## Supplemental File 2 for "Transcriptome analysis provides genome annotation and expression profiles in the central nervous system of *Lymnaea stagnalis* at different ages": Suppl_file_2.gff3 (part 4 of 50)

```
LSTA.1151.3	transdecoder	mRNA	1	2527	.	+	.	ID=LSTA.1151.3.p1;Parent=GENE.LSTA.1151.3~~LSTA.1151.3.p1;Name=ORF%20type%3Acomplete%20len%3A336%20%28%2B%29%2Cscore%3D64.21%2Clcl%7CNW_013404165.1_prot_XP_013083931.1_20763%7C88.623%7C0.0%2CKH_8%7CPF17903.1%7C1.7e-31%2CKH_8%7CPF17903.1%7C5.5e%2B02%2CKH_1%7CPF00013.29%7C0.04%2CKH_4%7CPF13083.6%7C0.23%2CTau95%7CPF09734.9%7C12%2CTau95%7CPF09734.9%7C1.1e%2B03
LSTA.1151.3	transdecoder	five_prime_UTR	1	277	.	+	.	ID=LSTA.1151.3.p1.utr5p1;Parent=LSTA.1151.3.p1
LSTA.1151.3	transdecoder	exon	1	2527	.	+	.	ID=LSTA.1151.3.p1.exon1;Parent=LSTA.1151.3.p1
LSTA.1151.3	transdecoder	CDS	278	1285	.	+	0	ID=cds.LSTA.1151.3.p1;Parent=LSTA.1151.3.p1
LSTA.1151.3	transdecoder	three_prime_UTR	1286	2527	.	+	.	ID=LSTA.1151.3.p1.utr3p1;Parent=LSTA.1151.3.p1
LSTA.11510.1	transdecoder	gene	1	1945	.	+	.	ID=GENE.LSTA.11510.1~~LSTA.11510.1.p1;Name=ORF%20type%3A5prime_partial%20len%3A210%20%28%2B%29%2Cscore%3D51.56%2Clcl%7CNW_013477619.1_prot_XP_013094248.1_29897%7C70.792%7C7.33e-103%2Cadh_short_C2%7CPF13561.6%7C8.6e-50%2Cadh_short%7CPF00106.25%7C1.6e-36%2Cadh_short%7CPF00106.25%7C6e%2B03%2CKR%7CPF08659.10%7C1.8e-05%2CKR%7CPF08659.10%7C4.3e%2B02%2CtRNA_anti-like%7CPF12869.7%7C0.045
LSTA.11510.1	transdecoder	mRNA	1	1945	.	+	.	ID=LSTA.11510.1.p1;Parent=GENE.LSTA.11510.1~~LSTA.11510.1.p1;Name=ORF%20type%3A5prime_partial%20len%3A210%20%28%2B%29%2Cscore%3D51.56%2Clcl%7CNW_013477619.1_prot_XP_013094248.1_29897%7C70.792%7C7.33e-103%2Cadh_short_C2%7CPF13561.6%7C8.6e-50%2Cadh_short%7CPF00106.25%7C1.6e-36%2Cadh_short%7CPF00106.25%7C6e%2B03%2CKR%7CPF08659.10%7C1.8e-05%2CKR%7CPF08659.10%7C4.3e%2B02%2CtRNA_anti-like%7CPF12869.7%7C0.045
LSTA.11510.1	transdecoder	exon	1	1945	.	+	.	ID=LSTA.11510.1.p1.exon1;Parent=LSTA.11510.1.p1
LSTA.11510.1	transdecoder	CDS	1	630	.	+	0	ID=cds.LSTA.11510.1.p1;Parent=LSTA.11510.1.p1
LSTA.11510.1	transdecoder	three_prime_UTR	631	1945	.	+	.	ID=LSTA.11510.1.p1.utr3p1;Parent=LSTA.11510.1.p1
LSTA.11514.1	transdecoder	gene	1	387	.	+	.	ID=GENE.LSTA.11514.1~~LSTA.11514.1.p1;Name=ORF%20type%3Ainternal%20len%3A129%20%28%2B%29%2Cscore%3D32.83%2Clcl%7CNW_004797529.1_prot_XP_005100815.1_13328%7C66.667%7C3.12e-46%2CFungal_TACC%7CPF12709.7%7C0.13
LSTA.11514.1	transdecoder	mRNA	1	387	.	+	.	ID=LSTA.11514.1.p1;Parent=GENE.LSTA.11514.1~~LSTA.11514.1.p1;Name=ORF%20type%3Ainternal%20len%3A129%20%28%2B%29%2Cscore%3D32.83%2Clcl%7CNW_004797529.1_prot_XP_005100815.1_13328%7C66.667%7C3.12e-46%2CFungal_TACC%7CPF12709.7%7C0.13
LSTA.11514.1	transdecoder	exon	1	387	.	+	.	ID=LSTA.11514.1.p1.exon1;Parent=LSTA.11514.1.p1
LSTA.11514.1	transdecoder	CDS	3	386	.	+	0	ID=cds.LSTA.11514.1.p1;Parent=LSTA.11514.1.p1
LSTA.11515.1	transdecoder	gene	1	1141	.	+	.	ID=GENE.LSTA.11515.1~~LSTA.11515.1.p1;Name=ORF%20type%3Ainternal%20len%3A380%20%28%2B%29%2Cscore%3D88.73%2Clcl%7CNW_013286027.1_prot_XP_013077893.1_15406%7C77.573%7C0.0%2CVac14_Fab1_bd%7CPF12755.7%7C0.34%2CVac14_Fab1_bd%7CPF12755.7%7C1.7e%2B03%2CVac14_Fab1_bd%7CPF12755.7%7C7.2e%2B02%2CMMS19_N%7CPF14500.6%7C1.4e%2B03%2CMMS19_N%7CPF14500.6%7C0.52
LSTA.11515.1	transdecoder	mRNA	1	1141	.	+	.	ID=LSTA.11515.1.p1;Parent=GENE.LSTA.11515.1~~LSTA.11515.1.p1;Name=ORF%20type%3Ainternal%20len%3A380%20%28%2B%29%2Cscore%3D88.73%2Clcl%7CNW_013286027.1_prot_XP_013077893.1_15406%7C77.573%7C0.0%2CVac14_Fab1_bd%7CPF12755.7%7C0.34%2CVac14_Fab1_bd%7CPF12755.7%7C1.7e%2B03%2CVac14_Fab1_bd%7CPF12755.7%7C7.2e%2B02%2CMMS19_N%7CPF14500.6%7C1.4e%2B03%2CMMS19_N%7CPF14500.6%7C0.52
LSTA.11515.1	transdecoder	exon	1	1141	.	+	.	ID=LSTA.11515.1.p1.exon1;Parent=LSTA.11515.1.p1
LSTA.11515.1	transdecoder	CDS	3	1139	.	+	0	ID=cds.LSTA.11515.1.p1;Parent=LSTA.11515.1.p1
LSTA.11516.1	transdecoder	gene	1	990	.	+	.	ID=GENE.LSTA.11516.1~~LSTA.11516.1.p1;Name=ORF%20type%3A5prime_partial%20len%3A140%20%28%2B%29%2Cscore%3D36.82%2Clcl%7CNW_013286027.1_prot_XP_013077893.1_15406%7C83.088%7C9.09e-76%2CHEAT_EZ%7CPF13513.6%7C0.27%2CHEAT_EZ%7CPF13513.6%7C19%2CHEAT%7CPF02985.22%7C0.45%2CHEAT%7CPF02985.22%7C21%2CHEAT%7CPF02985.22%7C9e%2B03%2CLPD16%7CPF18830.1%7C0.0043%2CEF-G-binding_N%7CPF07299.11%7C7.9e%2B03%2CEF-G-binding_N%7CPF07299.11%7C0.2
LSTA.11516.1	transdecoder	mRNA	1	990	.	+	.	ID=LSTA.11516.1.p1;Parent=GENE.LSTA.11516.1~~LSTA.11516.1.p1;Name=ORF%20type%3A5prime_partial%20len%3A140%20%28%2B%29%2Cscore%3D36.82%2Clcl%7CNW_013286027.1_prot_XP_013077893.1_15406%7C83.088%7C9.09e-76%2CHEAT_EZ%7CPF13513.6%7C0.27%2CHEAT_EZ%7CPF13513.6%7C19%2CHEAT%7CPF02985.22%7C0.45%2CHEAT%7CPF02985.22%7C21%2CHEAT%7CPF02985.22%7C9e%2B03%2CLPD16%7CPF18830.1%7C0.0043%2CEF-G-binding_N%7CPF07299.11%7C7.9e%2B03%2CEF-G-binding_N%7CPF07299.11%7C0.2
LSTA.11516.1	transdecoder	exon	1	990	.	+	.	ID=LSTA.11516.1.p1.exon1;Parent=LSTA.11516.1.p1
LSTA.11516.1	transdecoder	CDS	1	420	.	+	0	ID=cds.LSTA.11516.1.p1;Parent=LSTA.11516.1.p1
LSTA.11516.1	transdecoder	three_prime_UTR	421	990	.	+	.	ID=LSTA.11516.1.p1.utr3p1;Parent=LSTA.11516.1.p1
# refined start codon: 1 -> 82 (score: 0.524)
LSTA.11517.1	transdecoder	gene	1	2405	.	+	.	ID=GENE.LSTA.11517.1~~LSTA.11517.1.p1;Name=ORF%20type%3Acomplete%20len%3A260%20%28%2B%29%2Cscore%3D60.71%2Clcl%7CNW_004797529.1_prot_XP_005100815.1_13328%7C82.031%7C1.04e-146%2Clcl%7CNW_004797529.1_prot_XP_005100815.1_13328%7C25.424%7C2.02e-15%2Clcl%7CNW_004797529.1_prot_XP_005100815.1_13328%7C26.111%7C5.78e-15%2CVWA_3%7CPF13768.6%7C1.7e-14%2CVWA%7CPF00092.28%7C4.2e-11%2CVWA_2%7CPF13519.6%7C1.7e-05%2CVWA_2%7CPF13519.6%7C4.3e%2B03
LSTA.11517.1	transdecoder	mRNA	1	2405	.	+	.	ID=LSTA.11517.1.p1;Parent=GENE.LSTA.11517.1~~LSTA.11517.1.p1;Name=ORF%20type%3Acomplete%20len%3A260%20%28%2B%29%2Cscore%3D60.71%2Clcl%7CNW_004797529.1_prot_XP_005100815.1_13328%7C82.031%7C1.04e-146%2Clcl%7CNW_004797529.1_prot_XP_005100815.1_13328%7C25.424%7C2.02e-15%2Clcl%7CNW_004797529.1_prot_XP_005100815.1_13328%7C26.111%7C5.78e-15%2CVWA_3%7CPF13768.6%7C1.7e-14%2CVWA%7CPF00092.28%7C4.2e-11%2CVWA_2%7CPF13519.6%7C1.7e-05%2CVWA_2%7CPF13519.6%7C4.3e%2B03
LSTA.11517.1	transdecoder	five_prime_UTR	1	81	.	+	.	ID=LSTA.11517.1.p1.utr5p1;Parent=LSTA.11517.1.p1
LSTA.11517.1	transdecoder	exon	1	2405	.	+	.	ID=LSTA.11517.1.p1.exon1;Parent=LSTA.11517.1.p1
LSTA.11517.1	transdecoder	CDS	82	780	.	+	0	ID=cds.LSTA.11517.1.p1;Parent=LSTA.11517.1.p1
LSTA.11517.1	transdecoder	three_prime_UTR	781	2405	.	+	.	ID=LSTA.11517.1.p1.utr3p1;Parent=LSTA.11517.1.p1
# refined start codon: 1 -> 82 (score: 0.524)
LSTA.11517.2	transdecoder	gene	1	2366	.	+	.	ID=GENE.LSTA.11517.2~~LSTA.11517.2.p1;Name=ORF%20type%3Acomplete%20len%3A260%20%28%2B%29%2Cscore%3D60.71%2Clcl%7CNW_004797529.1_prot_XP_005100815.1_13328%7C82.031%7C1.04e-146%2Clcl%7CNW_004797529.1_prot_XP_005100815.1_13328%7C25.424%7C2.02e-15%2Clcl%7CNW_004797529.1_prot_XP_005100815.1_13328%7C26.111%7C5.78e-15%2CVWA_3%7CPF13768.6%7C1.7e-14%2CVWA%7CPF00092.28%7C4.2e-11%2CVWA_2%7CPF13519.6%7C1.7e-05%2CVWA_2%7CPF13519.6%7C4.3e%2B03
LSTA.11517.2	transdecoder	mRNA	1	2366	.	+	.	ID=LSTA.11517.2.p1;Parent=GENE.LSTA.11517.2~~LSTA.11517.2.p1;Name=ORF%20type%3Acomplete%20len%3A260%20%28%2B%29%2Cscore%3D60.71%2Clcl%7CNW_004797529.1_prot_XP_005100815.1_13328%7C82.031%7C1.04e-146%2Clcl%7CNW_004797529.1_prot_XP_005100815.1_13328%7C25.424%7C2.02e-15%2Clcl%7CNW_004797529.1_prot_XP_005100815.1_13328%7C26.111%7C5.78e-15%2CVWA_3%7CPF13768.6%7C1.7e-14%2CVWA%7CPF00092.28%7C4.2e-11%2CVWA_2%7CPF13519.6%7C1.7e-05%2CVWA_2%7CPF13519.6%7C4.3e%2B03
LSTA.11517.2	transdecoder	five_prime_UTR	1	81	.	+	.	ID=LSTA.11517.2.p1.utr5p1;Parent=LSTA.11517.2.p1
LSTA.11517.2	transdecoder	exon	1	2366	.	+	.	ID=LSTA.11517.2.p1.exon1;Parent=LSTA.11517.2.p1
LSTA.11517.2	transdecoder	CDS	82	780	.	+	0	ID=cds.LSTA.11517.2.p1;Parent=LSTA.11517.2.p1
LSTA.11517.2	transdecoder	three_prime_UTR	781	2366	.	+	.	ID=LSTA.11517.2.p1.utr3p1;Parent=LSTA.11517.2.p1
# refined start codon: 1 -> 82 (score: 0.524)
LSTA.11517.3	transdecoder	gene	1	2366	.	+	.	ID=GENE.LSTA.11517.3~~LSTA.11517.3.p1;Name=ORF%20type%3Acomplete%20len%3A260%20%28%2B%29%2Cscore%3D60.71%2Clcl%7CNW_004797529.1_prot_XP_005100815.1_13328%7C82.031%7C1.04e-146%2Clcl%7CNW_004797529.1_prot_XP_005100815.1_13328%7C25.424%7C2.02e-15%2Clcl%7CNW_004797529.1_prot_XP_005100815.1_13328%7C26.111%7C5.78e-15%2CVWA_3%7CPF13768.6%7C1.7e-14%2CVWA%7CPF00092.28%7C4.2e-11%2CVWA_2%7CPF13519.6%7C1.7e-05%2CVWA_2%7CPF13519.6%7C4.3e%2B03
LSTA.11517.3	transdecoder	mRNA	1	2366	.	+	.	ID=LSTA.11517.3.p1;Parent=GENE.LSTA.11517.3~~LSTA.11517.3.p1;Name=ORF%20type%3Acomplete%20len%3A260%20%28%2B%29%2Cscore%3D60.71%2Clcl%7CNW_004797529.1_prot_XP_005100815.1_13328%7C82.031%7C1.04e-146%2Clcl%7CNW_004797529.1_prot_XP_005100815.1_13328%7C25.424%7C2.02e-15%2Clcl%7CNW_004797529.1_prot_XP_005100815.1_13328%7C26.111%7C5.78e-15%2CVWA_3%7CPF13768.6%7C1.7e-14%2CVWA%7CPF00092.28%7C4.2e-11%2CVWA_2%7CPF13519.6%7C1.7e-05%2CVWA_2%7CPF13519.6%7C4.3e%2B03
LSTA.11517.3	transdecoder	five_prime_UTR	1	81	.	+	.	ID=LSTA.11517.3.p1.utr5p1;Parent=LSTA.11517.3.p1
LSTA.11517.3	transdecoder	exon	1	2366	.	+	.	ID=LSTA.11517.3.p1.exon1;Parent=LSTA.11517.3.p1
LSTA.11517.3	transdecoder	CDS	82	780	.	+	0	ID=cds.LSTA.11517.3.p1;Parent=LSTA.11517.3.p1
LSTA.11517.3	transdecoder	three_prime_UTR	781	2366	.	+	.	ID=LSTA.11517.3.p1.utr3p1;Parent=LSTA.11517.3.p1
LSTA.11518.1	transdecoder	gene	1	418	.	+	.	ID=GENE.LSTA.11518.1~~LSTA.11518.1.p1;Name=ORF%20type%3Ainternal%20len%3A140%20%28%2B%29%2Cscore%3D38.86%2Clcl%7CNW_013258840.1_prot_XP_013075786.1_13545%7C85.612%7C8.49e-83%2Clcl%7CNW_013258840.1_prot_XP_013075786.1_13545%7C26.891%7C3.23e-06%2CVWA_3%7CPF13768.6%7C0.0032%2CDUF448%7CPF04296.13%7C3e%2B03%2CDUF448%7CPF04296.13%7C3.3e%2B03%2CDUF448%7CPF04296.13%7C0.78
LSTA.11518.1	transdecoder	mRNA	1	418	.	+	.	ID=LSTA.11518.1.p1;Parent=GENE.LSTA.11518.1~~LSTA.11518.1.p1;Name=ORF%20type%3Ainternal%20len%3A140%20%28%2B%29%2Cscore%3D38.86%2Clcl%7CNW_013258840.1_prot_XP_013075786.1_13545%7C85.612%7C8.49e-83%2Clcl%7CNW_013258840.1_prot_XP_013075786.1_13545%7C26.891%7C3.23e-06%2CVWA_3%7CPF13768.6%7C0.0032%2CDUF448%7CPF04296.13%7C3e%2B03%2CDUF448%7CPF04296.13%7C3.3e%2B03%2CDUF448%7CPF04296.13%7C0.78
LSTA.11518.1	transdecoder	exon	1	418	.	+	.	ID=LSTA.11518.1.p1.exon1;Parent=LSTA.11518.1.p1
LSTA.11518.1	transdecoder	CDS	2	418	.	+	0	ID=cds.LSTA.11518.1.p1;Parent=LSTA.11518.1.p1
LSTA.11519.1	transdecoder	gene	1	337	.	+	.	ID=GENE.LSTA.11519.1~~LSTA.11519.1.p1;Name=ORF%20type%3Ainternal%20len%3A113%20%28%2B%29%2Cscore%3D30.93%2Clcl%7CNW_004797529.1_prot_XP_005100815.1_13328%7C86.607%7C8.38e-63%2CGAPES3%7CPF17154.4%7C0.042
LSTA.11519.1	transdecoder	mRNA	1	337	.	+	.	ID=LSTA.11519.1.p1;Parent=GENE.LSTA.11519.1~~LSTA.11519.1.p1;Name=ORF%20type%3Ainternal%20len%3A113%20%28%2B%29%2Cscore%3D30.93%2Clcl%7CNW_004797529.1_prot_XP_005100815.1_13328%7C86.607%7C8.38e-63%2CGAPES3%7CPF17154.4%7C0.042
LSTA.11519.1	transdecoder	exon	1	337	.	+	.	ID=LSTA.11519.1.p1.exon1;Parent=LSTA.11519.1.p1
LSTA.11519.1	transdecoder	CDS	1	336	.	+	0	ID=cds.LSTA.11519.1.p1;Parent=LSTA.11519.1.p1
# refined start codon: 3 -> 57 (score: 4.952)
LSTA.1152.1	transdecoder	gene	1	1916	.	+	.	ID=GENE.LSTA.1152.1~~LSTA.1152.1.p1;Name=ORF%20type%3Acomplete%20len%3A285%20%28%2B%29%2Cscore%3D52.99%2Clcl%7CNW_004797383.1_prot_XP_005095827.1_7673%7C28.417%7C1.04e-12%2CCHORD%7CPF04968.12%7C0.00022%2CDUF3584%7CPF12128.8%7C0.0023%2CRootletin%7CPF15035.6%7C0.8%2CRootletin%7CPF15035.6%7C2.9%2CDUF2120%7CPF09893.9%7C5.1%2CRPW8%7CPF05659.11%7C0.85%2CRPW8%7CPF05659.11%7C3.3e%2B02%2CRPW8%7CPF05659.11%7C2.2e%2B02%2CRPW8%7CPF05659.11%7C1.4e%2B03%2CLMBR1%7CPF04791.16%7C0.72%2CDUF4976%7CPF16347.5%7C0.26%2CDUF4976%7CPF16347.5%7C1.2e%2B03
LSTA.1152.1	transdecoder	mRNA	1	1916	.	+	.	ID=LSTA.1152.1.p1;Parent=GENE.LSTA.1152.1~~LSTA.1152.1.p1;Name=ORF%20type%3Acomplete%20len%3A285%20%28%2B%29%2Cscore%3D52.99%2Clcl%7CNW_004797383.1_prot_XP_005095827.1_7673%7C28.417%7C1.04e-12%2CCHORD%7CPF04968.12%7C0.00022%2CDUF3584%7CPF12128.8%7C0.0023%2CRootletin%7CPF15035.6%7C0.8%2CRootletin%7CPF15035.6%7C2.9%2CDUF2120%7CPF09893.9%7C5.1%2CRPW8%7CPF05659.11%7C0.85%2CRPW8%7CPF05659.11%7C3.3e%2B02%2CRPW8%7CPF05659.11%7C2.2e%2B02%2CRPW8%7CPF05659.11%7C1.4e%2B03%2CLMBR1%7CPF04791.16%7C0.72%2CDUF4976%7CPF16347.5%7C0.26%2CDUF4976%7CPF16347.5%7C1.2e%2B03
LSTA.1152.1	transdecoder	five_prime_UTR	1	56	.	+	.	ID=LSTA.1152.1.p1.utr5p1;Parent=LSTA.1152.1.p1
LSTA.1152.1	transdecoder	exon	1	1916	.	+	.	ID=LSTA.1152.1.p1.exon1;Parent=LSTA.1152.1.p1
LSTA.1152.1	transdecoder	CDS	57	857	.	+	0	ID=cds.LSTA.1152.1.p1;Parent=LSTA.1152.1.p1
LSTA.1152.1	transdecoder	three_prime_UTR	858	1916	.	+	.	ID=LSTA.1152.1.p1.utr3p1;Parent=LSTA.1152.1.p1
LSTA.11521.1	transdecoder	gene	1	403	.	+	.	ID=GENE.LSTA.11521.1~~LSTA.11521.1.p1;Name=ORF%20type%3A3prime_partial%20len%3A134%20%28%2B%29%2Cscore%3D9.47%2Clcl%7CNW_013352736.1_prot_XP_013081640.1_18716%7C79.389%7C1.53e-70%2CMFS_1%7CPF07690.16%7C0.01%2CDUF4199%7CPF13858.6%7C0.082%2CDUF4199%7CPF13858.6%7C6.7e%2B02%2CTMEM238%7CPF15125.6%7C7.1%2CTMEM238%7CPF15125.6%7C4.6%2CTMEM238%7CPF15125.6%7C2.5e%2B03%2CSRTM1%7CPF15872.5%7C1.4e%2B03%2CSRTM1%7CPF15872.5%7C0.41
LSTA.11521.1	transdecoder	mRNA	1	403	.	+	.	ID=LSTA.11521.1.p1;Parent=GENE.LSTA.11521.1~~LSTA.11521.1.p1;Name=ORF%20type%3A3prime_partial%20len%3A134%20%28%2B%29%2Cscore%3D9.47%2Clcl%7CNW_013352736.1_prot_XP_013081640.1_18716%7C79.389%7C1.53e-70%2CMFS_1%7CPF07690.16%7C0.01%2CDUF4199%7CPF13858.6%7C0.082%2CDUF4199%7CPF13858.6%7C6.7e%2B02%2CTMEM238%7CPF15125.6%7C7.1%2CTMEM238%7CPF15125.6%7C4.6%2CTMEM238%7CPF15125.6%7C2.5e%2B03%2CSRTM1%7CPF15872.5%7C1.4e%2B03%2CSRTM1%7CPF15872.5%7C0.41
LSTA.11521.1	transdecoder	exon	1	403	.	+	.	ID=LSTA.11521.1.p1.exon1;Parent=LSTA.11521.1.p1
LSTA.11521.1	transdecoder	CDS	3	401	.	+	0	ID=cds.LSTA.11521.1.p1;Parent=LSTA.11521.1.p1
# refined start codon: 3 -> 336 (score: 3.694)
LSTA.11522.1	transdecoder	gene	1	8925	.	+	.	ID=GENE.LSTA.11522.1~~LSTA.11522.1.p1;Name=ORF%20type%3Acomplete%20len%3A1049%20%28%2B%29%2Cscore%3D225.32%2Clcl%7CNW_013366650.1_prot_XP_013082239.1_19253%7C67.330%7C0.0%2CBin3%7CPF06859.12%7C6.3e-39%2CMethyltransf_31%7CPF13847.6%7C1.3e-07%2CMethyltransf_31%7CPF13847.6%7C0.18%2CMethyltransf_11%7CPF08241.12%7C3.5e-08%2CMethyltransf_25%7CPF13649.6%7C2.2e-06%2CMethyltransf_25%7CPF13649.6%7C5.1%2CMethyltransf_23%7CPF13489.6%7C3.6e-08%2CMethyltransf_12%7CPF08242.12%7C8.6e-06%2CMethyltransf_18%7CPF12847.7%7C0.00012%2CMTS%7CPF05175.14%7C0.00092%2CMethyltransf_4%7CPF02390.17%7C0.005%2CMethyltransf_4%7CPF02390.17%7C1.2e%2B03%2CMethyltransf_32%7CPF13679.6%7C0.011%2CPrmA%7CPF06325.13%7C0.022%2CCMAS%7CPF02353.20%7C7.2%2CCMAS%7CPF02353.20%7C22%2CPCMT%7CPF01135.19%7C2%2CPCMT%7CPF01135.19%7C1.3e%2B02%2CDRE2_N%7CPF16803.5%7C6.4e%2B03%2CDRE2_N%7CPF16803.5%7C0.56%2CDRE2_N%7CPF16803.5%7C6.8e%2B03%2CtRNA_U5-meth_tr%7CPF05958.11%7C1.9e%2B03%2CtRNA_U5-meth_tr%7CPF05958.11%7C0.37%2CMethyltransf_9%7CPF08003.11%7C6.8%2CMethyltransf_9%7CPF08003.11%7C67
LSTA.11522.1	transdecoder	mRNA	1	8925	.	+	.	ID=LSTA.11522.1.p1;Parent=GENE.LSTA.11522.1~~LSTA.11522.1.p1;Name=ORF%20type%3Acomplete%20len%3A1049%20%28%2B%29%2Cscore%3D225.32%2Clcl%7CNW_013366650.1_prot_XP_013082239.1_19253%7C67.330%7C0.0%2CBin3%7CPF06859.12%7C6.3e-39%2CMethyltransf_31%7CPF13847.6%7C1.3e-07%2CMethyltransf_31%7CPF13847.6%7C0.18%2CMethyltransf_11%7CPF08241.12%7C3.5e-08%2CMethyltransf_25%7CPF13649.6%7C2.2e-06%2CMethyltransf_25%7CPF13649.6%7C5.1%2CMethyltransf_23%7CPF13489.6%7C3.6e-08%2CMethyltransf_12%7CPF08242.12%7C8.6e-06%2CMethyltransf_18%7CPF12847.7%7C0.00012%2CMTS%7CPF05175.14%7C0.00092%2CMethyltransf_4%7CPF02390.17%7C0.005%2CMethyltransf_4%7CPF02390.17%7C1.2e%2B03%2CMethyltransf_32%7CPF13679.6%7C0.011%2CPrmA%7CPF06325.13%7C0.022%2CCMAS%7CPF02353.20%7C7.2%2CCMAS%7CPF02353.20%7C22%2CPCMT%7CPF01135.19%7C2%2CPCMT%7CPF01135.19%7C1.3e%2B02%2CDRE2_N%7CPF16803.5%7C6.4e%2B03%2CDRE2_N%7CPF16803.5%7C0.56%2CDRE2_N%7CPF16803.5%7C6.8e%2B03%2CtRNA_U5-meth_tr%7CPF05958.11%7C1.9e%2B03%2CtRNA_U5-meth_tr%7CPF05958.11%7C0.37%2CMethyltransf_9%7CPF08003.11%7C6.8%2CMethyltransf_9%7CPF08003.11%7C67
LSTA.11522.1	transdecoder	five_prime_UTR	1	335	.	+	.	ID=LSTA.11522.1.p1.utr5p1;Parent=LSTA.11522.1.p1
LSTA.11522.1	transdecoder	exon	1	8925	.	+	.	ID=LSTA.11522.1.p1.exon1;Parent=LSTA.11522.1.p1
LSTA.11522.1	transdecoder	CDS	336	3149	.	+	0	ID=cds.LSTA.11522.1.p1;Parent=LSTA.11522.1.p1
LSTA.11522.1	transdecoder	three_prime_UTR	3150	8925	.	+	.	ID=LSTA.11522.1.p1.utr3p1;Parent=LSTA.11522.1.p1
LSTA.11523.1	transdecoder	gene	1	748	.	+	.	ID=GENE.LSTA.11523.1~~LSTA.11523.1.p1;Name=ORF%20type%3A3prime_partial%20len%3A200%20%28%2B%29%2Cscore%3D54.27%2Clcl%7CNW_013366650.1_prot_XP_013082247.1_19262%7C68.878%7C2.85e-87%2CPex14_N%7CPF04695.13%7C2.9e-21%2CTrns_repr_metal%7CPF02583.17%7C0.03
LSTA.11523.1	transdecoder	mRNA	1	748	.	+	.	ID=LSTA.11523.1.p1;Parent=GENE.LSTA.11523.1~~LSTA.11523.1.p1;Name=ORF%20type%3A3prime_partial%20len%3A200%20%28%2B%29%2Cscore%3D54.27%2Clcl%7CNW_013366650.1_prot_XP_013082247.1_19262%7C68.878%7C2.85e-87%2CPex14_N%7CPF04695.13%7C2.9e-21%2CTrns_repr_metal%7CPF02583.17%7C0.03
LSTA.11523.1	transdecoder	five_prime_UTR	1	151	.	+	.	ID=LSTA.11523.1.p1.utr5p1;Parent=LSTA.11523.1.p1
LSTA.11523.1	transdecoder	exon	1	748	.	+	.	ID=LSTA.11523.1.p1.exon1;Parent=LSTA.11523.1.p1
LSTA.11523.1	transdecoder	CDS	152	748	.	+	0	ID=cds.LSTA.11523.1.p1;Parent=LSTA.11523.1.p1
LSTA.11524.1	transdecoder	gene	1	463	.	+	.	ID=GENE.LSTA.11524.1~~LSTA.11524.1.p1;Name=ORF%20type%3Ainternal%20len%3A154%20%28%2B%29%2Cscore%3D11.28%2Clcl%7CNW_004797402.1_prot_XP_012936915.1_8552%7C40.523%7C2.73e-39%2CRVT_1%7CPF00078.27%7C7.6e-08%2CPDZ_4%7CPF17816.1%7C1.6e%2B03%2CPDZ_4%7CPF17816.1%7C0.2
LSTA.11524.1	transdecoder	mRNA	1	463	.	+	.	ID=LSTA.11524.1.p1;Parent=GENE.LSTA.11524.1~~LSTA.11524.1.p1;Name=ORF%20type%3Ainternal%20len%3A154%20%28%2B%29%2Cscore%3D11.28%2Clcl%7CNW_004797402.1_prot_XP_012936915.1_8552%7C40.523%7C2.73e-39%2CRVT_1%7CPF00078.27%7C7.6e-08%2CPDZ_4%7CPF17816.1%7C1.6e%2B03%2CPDZ_4%7CPF17816.1%7C0.2
LSTA.11524.1	transdecoder	exon	1	463	.	+	.	ID=LSTA.11524.1.p1.exon1;Parent=LSTA.11524.1.p1
LSTA.11524.1	transdecoder	CDS	3	461	.	+	0	ID=cds.LSTA.11524.1.p1;Parent=LSTA.11524.1.p1
LSTA.11525.1	transdecoder	gene	1	4625	.	+	.	ID=GENE.LSTA.11525.1~~LSTA.11525.1.p2;Name=ORF%20type%3Acomplete%20len%3A141%20%28%2B%29%2Cscore%3D21.31%2Clcl%7CNW_013366650.1_prot_XP_013082240.1_19255%7C44.872%7C4.44e-16%2CPWWP%7CPF00855.17%7C0.00055%2CPWWP%7CPF00855.17%7C2.9e%2B02%2CPK%7CPF00224.21%7C0.036
LSTA.11525.1	transdecoder	mRNA	1	4625	.	+	.	ID=LSTA.11525.1.p2;Parent=GENE.LSTA.11525.1~~LSTA.11525.1.p2;Name=ORF%20type%3Acomplete%20len%3A141%20%28%2B%29%2Cscore%3D21.31%2Clcl%7CNW_013366650.1_prot_XP_013082240.1_19255%7C44.872%7C4.44e-16%2CPWWP%7CPF00855.17%7C0.00055%2CPWWP%7CPF00855.17%7C2.9e%2B02%2CPK%7CPF00224.21%7C0.036
LSTA.11525.1	transdecoder	five_prime_UTR	1	244	.	+	.	ID=LSTA.11525.1.p2.utr5p1;Parent=LSTA.11525.1.p2
LSTA.11525.1	transdecoder	exon	1	4625	.	+	.	ID=LSTA.11525.1.p2.exon1;Parent=LSTA.11525.1.p2
LSTA.11525.1	transdecoder	CDS	245	667	.	+	0	ID=cds.LSTA.11525.1.p2;Parent=LSTA.11525.1.p2
LSTA.11525.1	transdecoder	three_prime_UTR	668	4625	.	+	.	ID=LSTA.11525.1.p2.utr3p1;Parent=LSTA.11525.1.p2
LSTA.11525.1	transdecoder	gene	1	4625	.	+	.	ID=GENE.LSTA.11525.1~~LSTA.11525.1.p1;Name=ORF%20type%3Acomplete%20len%3A674%20%28%2B%29%2Cscore%3D168.60%2Clcl%7CNW_013366650.1_prot_XP_013082245.1_19259%7C35.659%7C1.04e-09
LSTA.11525.1	transdecoder	mRNA	1	4625	.	+	.	ID=LSTA.11525.1.p1;Parent=GENE.LSTA.11525.1~~LSTA.11525.1.p1;Name=ORF%20type%3Acomplete%20len%3A674%20%28%2B%29%2Cscore%3D168.60%2Clcl%7CNW_013366650.1_prot_XP_013082245.1_19259%7C35.659%7C1.04e-09
LSTA.11525.1	transdecoder	five_prime_UTR	1	1977	.	+	.	ID=LSTA.11525.1.p1.utr5p1;Parent=LSTA.11525.1.p1
LSTA.11525.1	transdecoder	exon	1	4625	.	+	.	ID=LSTA.11525.1.p1.exon1;Parent=LSTA.11525.1.p1
LSTA.11525.1	transdecoder	CDS	1978	3999	.	+	0	ID=cds.LSTA.11525.1.p1;Parent=LSTA.11525.1.p1
LSTA.11525.1	transdecoder	three_prime_UTR	4000	4625	.	+	.	ID=LSTA.11525.1.p1.utr3p1;Parent=LSTA.11525.1.p1
LSTA.11525.2	transdecoder	gene	1	3968	.	+	.	ID=GENE.LSTA.11525.2~~LSTA.11525.2.p1;Name=ORF%20type%3Acomplete%20len%3A674%20%28%2B%29%2Cscore%3D168.60%2Clcl%7CNW_013366650.1_prot_XP_013082245.1_19259%7C35.659%7C1.04e-09
LSTA.11525.2	transdecoder	mRNA	1	3968	.	+	.	ID=LSTA.11525.2.p1;Parent=GENE.LSTA.11525.2~~LSTA.11525.2.p1;Name=ORF%20type%3Acomplete%20len%3A674%20%28%2B%29%2Cscore%3D168.60%2Clcl%7CNW_013366650.1_prot_XP_013082245.1_19259%7C35.659%7C1.04e-09
LSTA.11525.2	transdecoder	five_prime_UTR	1	1320	.	+	.	ID=LSTA.11525.2.p1.utr5p1;Parent=LSTA.11525.2.p1
LSTA.11525.2	transdecoder	exon	1	3968	.	+	.	ID=LSTA.11525.2.p1.exon1;Parent=LSTA.11525.2.p1
LSTA.11525.2	transdecoder	CDS	1321	3342	.	+	0	ID=cds.LSTA.11525.2.p1;Parent=LSTA.11525.2.p1
LSTA.11525.2	transdecoder	three_prime_UTR	3343	3968	.	+	.	ID=LSTA.11525.2.p1.utr3p1;Parent=LSTA.11525.2.p1
LSTA.11525.2	transdecoder	gene	1	3968	.	+	.	ID=GENE.LSTA.11525.2~~LSTA.11525.2.p2;Name=ORF%20type%3Acomplete%20len%3A166%20%28%2B%29%2Cscore%3D22.27%2Clcl%7CNW_013366650.1_prot_XP_013082240.1_19255%7C44.872%7C4.73e-16%2CPWWP%7CPF00855.17%7C0.00078%2CPWWP%7CPF00855.17%7C1.2e%2B03%2CPK%7CPF00224.21%7C0.049%2CCSRNP_N%7CPF16019.5%7C0.48
LSTA.11525.2	transdecoder	mRNA	1	3968	.	+	.	ID=LSTA.11525.2.p2;Parent=GENE.LSTA.11525.2~~LSTA.11525.2.p2;Name=ORF%20type%3Acomplete%20len%3A166%20%28%2B%29%2Cscore%3D22.27%2Clcl%7CNW_013366650.1_prot_XP_013082240.1_19255%7C44.872%7C4.73e-16%2CPWWP%7CPF00855.17%7C0.00078%2CPWWP%7CPF00855.17%7C1.2e%2B03%2CPK%7CPF00224.21%7C0.049%2CCSRNP_N%7CPF16019.5%7C0.48
LSTA.11525.2	transdecoder	five_prime_UTR	1	100	.	+	.	ID=LSTA.11525.2.p2.utr5p1;Parent=LSTA.11525.2.p2
LSTA.11525.2	transdecoder	exon	1	3968	.	+	.	ID=LSTA.11525.2.p2.exon1;Parent=LSTA.11525.2.p2
LSTA.11525.2	transdecoder	CDS	101	598	.	+	0	ID=cds.LSTA.11525.2.p2;Parent=LSTA.11525.2.p2
LSTA.11525.2	transdecoder	three_prime_UTR	599	3968	.	+	.	ID=LSTA.11525.2.p2.utr3p1;Parent=LSTA.11525.2.p2
LSTA.11525.3	transdecoder	gene	1	3713	.	+	.	ID=GENE.LSTA.11525.3~~LSTA.11525.3.p1;Name=ORF%20type%3Acomplete%20len%3A1006%20%28%2B%29%2Cscore%3D240.52%2Clcl%7CNW_013366650.1_prot_XP_013082240.1_19255%7C44.872%7C2.74e-14%2Clcl%7CNW_013366650.1_prot_XP_013082240.1_19255%7C35.659%7C4.18e-09
LSTA.11525.3	transdecoder	mRNA	1	3713	.	+	.	ID=LSTA.11525.3.p1;Parent=GENE.LSTA.11525.3~~LSTA.11525.3.p1;Name=ORF%20type%3Acomplete%20len%3A1006%20%28%2B%29%2Cscore%3D240.52%2Clcl%7CNW_013366650.1_prot_XP_013082240.1_19255%7C44.872%7C2.74e-14%2Clcl%7CNW_013366650.1_prot_XP_013082240.1_19255%7C35.659%7C4.18e-09
LSTA.11525.3	transdecoder	five_prime_UTR	1	69	.	+	.	ID=LSTA.11525.3.p1.utr5p1;Parent=LSTA.11525.3.p1
LSTA.11525.3	transdecoder	exon	1	3713	.	+	.	ID=LSTA.11525.3.p1.exon1;Parent=LSTA.11525.3.p1
LSTA.11525.3	transdecoder	CDS	70	3087	.	+	0	ID=cds.LSTA.11525.3.p1;Parent=LSTA.11525.3.p1
LSTA.11525.3	transdecoder	three_prime_UTR	3088	3713	.	+	.	ID=LSTA.11525.3.p1.utr3p1;Parent=LSTA.11525.3.p1
# refined start codon: 3 -> 159 (score: 3.575)
LSTA.11529.1	transdecoder	gene	1	5585	.	+	.	ID=GENE.LSTA.11529.1~~LSTA.11529.1.p1;Name=ORF%20type%3Acomplete%20len%3A624%20%28%2B%29%2Cscore%3D149.30%2Clcl%7CNW_013312485.1_prot_XP_013079734.1_17027%7C43.860%7C3.02e-69%2Czf-H2C2_2%7CPF13465.6%7C0.89%2Czf-H2C2_2%7CPF13465.6%7C4.6e%2B02
LSTA.11529.1	transdecoder	mRNA	1	5585	.	+	.	ID=LSTA.11529.1.p1;Parent=GENE.LSTA.11529.1~~LSTA.11529.1.p1;Name=ORF%20type%3Acomplete%20len%3A624%20%28%2B%29%2Cscore%3D149.30%2Clcl%7CNW_013312485.1_prot_XP_013079734.1_17027%7C43.860%7C3.02e-69%2Czf-H2C2_2%7CPF13465.6%7C0.89%2Czf-H2C2_2%7CPF13465.6%7C4.6e%2B02
LSTA.11529.1	transdecoder	five_prime_UTR	1	158	.	+	.	ID=LSTA.11529.1.p1.utr5p1;Parent=LSTA.11529.1.p1
LSTA.11529.1	transdecoder	exon	1	5585	.	+	.	ID=LSTA.11529.1.p1.exon1;Parent=LSTA.11529.1.p1
LSTA.11529.1	transdecoder	CDS	159	1874	.	+	0	ID=cds.LSTA.11529.1.p1;Parent=LSTA.11529.1.p1
LSTA.11529.1	transdecoder	three_prime_UTR	1875	5585	.	+	.	ID=LSTA.11529.1.p1.utr3p1;Parent=LSTA.11529.1.p1
LSTA.11531.1	transdecoder	gene	1	1020	.	+	.	ID=GENE.LSTA.11531.1~~LSTA.11531.1.p1;Name=ORF%20type%3A5prime_partial%20len%3A235%20%28%2B%29%2Cscore%3D68.65%2Clcl%7CNW_004797753.1_prot_XP_012942043.1_18783%7C69.643%7C5.06e-111%2CUCH%7CPF00443.29%7C1e-25%2CUCH_1%7CPF13423.6%7C0.0023
LSTA.11531.1	transdecoder	mRNA	1	1020	.	+	.	ID=LSTA.11531.1.p1;Parent=GENE.LSTA.11531.1~~LSTA.11531.1.p1;Name=ORF%20type%3A5prime_partial%20len%3A235%20%28%2B%29%2Cscore%3D68.65%2Clcl%7CNW_004797753.1_prot_XP_012942043.1_18783%7C69.643%7C5.06e-111%2CUCH%7CPF00443.29%7C1e-25%2CUCH_1%7CPF13423.6%7C0.0023
LSTA.11531.1	transdecoder	exon	1	1020	.	+	.	ID=LSTA.11531.1.p1.exon1;Parent=LSTA.11531.1.p1
LSTA.11531.1	transdecoder	CDS	1	705	.	+	0	ID=cds.LSTA.11531.1.p1;Parent=LSTA.11531.1.p1
LSTA.11531.1	transdecoder	three_prime_UTR	706	1020	.	+	.	ID=LSTA.11531.1.p1.utr3p1;Parent=LSTA.11531.1.p1
LSTA.11532.1	transdecoder	gene	1	8311	.	+	.	ID=GENE.LSTA.11532.1~~LSTA.11532.1.p1;Name=ORF%20type%3Acomplete%20len%3A357%20%28%2B%29%2Cscore%3D80.13%2Clcl%7CNW_013488581.1_prot_XP_013096706.1_32087%7C66.993%7C1.53e-152%2CRabGAP-TBC%7CPF00566.18%7C72%2CRabGAP-TBC%7CPF00566.18%7C4.7e-10
LSTA.11532.1	transdecoder	mRNA	1	8311	.	+	.	ID=LSTA.11532.1.p1;Parent=GENE.LSTA.11532.1~~LSTA.11532.1.p1;Name=ORF%20type%3Acomplete%20len%3A357%20%28%2B%29%2Cscore%3D80.13%2Clcl%7CNW_013488581.1_prot_XP_013096706.1_32087%7C66.993%7C1.53e-152%2CRabGAP-TBC%7CPF00566.18%7C72%2CRabGAP-TBC%7CPF00566.18%7C4.7e-10
LSTA.11532.1	transdecoder	five_prime_UTR	1	166	.	+	.	ID=LSTA.11532.1.p1.utr5p1;Parent=LSTA.11532.1.p1
LSTA.11532.1	transdecoder	exon	1	8311	.	+	.	ID=LSTA.11532.1.p1.exon1;Parent=LSTA.11532.1.p1
LSTA.11532.1	transdecoder	CDS	167	1237	.	+	0	ID=cds.LSTA.11532.1.p1;Parent=LSTA.11532.1.p1
LSTA.11532.1	transdecoder	three_prime_UTR	1238	8311	.	+	.	ID=LSTA.11532.1.p1.utr3p1;Parent=LSTA.11532.1.p1
LSTA.11532.2	transdecoder	gene	1	8276	.	+	.	ID=GENE.LSTA.11532.2~~LSTA.11532.2.p1;Name=ORF%20type%3Acomplete%20len%3A357%20%28%2B%29%2Cscore%3D80.13%2Clcl%7CNW_013488581.1_prot_XP_013096706.1_32087%7C66.993%7C1.53e-152%2CRabGAP-TBC%7CPF00566.18%7C72%2CRabGAP-TBC%7CPF00566.18%7C4.7e-10
LSTA.11532.2	transdecoder	mRNA	1	8276	.	+	.	ID=LSTA.11532.2.p1;Parent=GENE.LSTA.11532.2~~LSTA.11532.2.p1;Name=ORF%20type%3Acomplete%20len%3A357%20%28%2B%29%2Cscore%3D80.13%2Clcl%7CNW_013488581.1_prot_XP_013096706.1_32087%7C66.993%7C1.53e-152%2CRabGAP-TBC%7CPF00566.18%7C72%2CRabGAP-TBC%7CPF00566.18%7C4.7e-10
LSTA.11532.2	transdecoder	five_prime_UTR	1	154	.	+	.	ID=LSTA.11532.2.p1.utr5p1;Parent=LSTA.11532.2.p1
LSTA.11532.2	transdecoder	exon	1	8276	.	+	.	ID=LSTA.11532.2.p1.exon1;Parent=LSTA.11532.2.p1
LSTA.11532.2	transdecoder	CDS	155	1225	.	+	0	ID=cds.LSTA.11532.2.p1;Parent=LSTA.11532.2.p1
LSTA.11532.2	transdecoder	three_prime_UTR	1226	8276	.	+	.	ID=LSTA.11532.2.p1.utr3p1;Parent=LSTA.11532.2.p1
LSTA.11534.1	transdecoder	gene	1	313	.	-	.	ID=GENE.LSTA.11534.1~~LSTA.11534.1.p1;Name=ORF%20type%3Ainternal%20len%3A104%20%28-%29%2Cscore%3D13.36%2Clcl%7CNW_013282484.1_prot_XP_013077606.1_15154%7C67.961%7C1.19e-46%2CDUF547%7CPF04784.14%7C1.3e-10
LSTA.11534.1	transdecoder	mRNA	1	313	.	-	.	ID=LSTA.11534.1.p1;Parent=GENE.LSTA.11534.1~~LSTA.11534.1.p1;Name=ORF%20type%3Ainternal%20len%3A104%20%28-%29%2Cscore%3D13.36%2Clcl%7CNW_013282484.1_prot_XP_013077606.1_15154%7C67.961%7C1.19e-46%2CDUF547%7CPF04784.14%7C1.3e-10
LSTA.11534.1	transdecoder	exon	1	313	.	-	.	ID=LSTA.11534.1.p1.exon1;Parent=LSTA.11534.1.p1
LSTA.11534.1	transdecoder	CDS	3	311	.	-	0	ID=cds.LSTA.11534.1.p1;Parent=LSTA.11534.1.p1
LSTA.11535.1	transdecoder	gene	1	9550	.	+	.	ID=GENE.LSTA.11535.1~~LSTA.11535.1.p1;Name=ORF%20type%3A5prime_partial%20len%3A192%20%28%2B%29%2Cscore%3D33.54%2Clcl%7CNW_013282484.1_prot_XP_013077606.1_15154%7C78.010%7C2.13e-115%2CDUF547%7CPF04784.14%7C8.5e-31
LSTA.11535.1	transdecoder	mRNA	1	9550	.	+	.	ID=LSTA.11535.1.p1;Parent=GENE.LSTA.11535.1~~LSTA.11535.1.p1;Name=ORF%20type%3A5prime_partial%20len%3A192%20%28%2B%29%2Cscore%3D33.54%2Clcl%7CNW_013282484.1_prot_XP_013077606.1_15154%7C78.010%7C2.13e-115%2CDUF547%7CPF04784.14%7C8.5e-31
LSTA.11535.1	transdecoder	exon	1	9550	.	+	.	ID=LSTA.11535.1.p1.exon1;Parent=LSTA.11535.1.p1
LSTA.11535.1	transdecoder	CDS	3	578	.	+	0	ID=cds.LSTA.11535.1.p1;Parent=LSTA.11535.1.p1
LSTA.11535.1	transdecoder	three_prime_UTR	579	9550	.	+	.	ID=LSTA.11535.1.p1.utr3p1;Parent=LSTA.11535.1.p1
LSTA.11535.2	transdecoder	gene	1	9550	.	+	.	ID=GENE.LSTA.11535.2~~LSTA.11535.2.p1;Name=ORF%20type%3A5prime_partial%20len%3A192%20%28%2B%29%2Cscore%3D33.54%2Clcl%7CNW_013282484.1_prot_XP_013077606.1_15154%7C78.010%7C2.13e-115%2CDUF547%7CPF04784.14%7C8.5e-31
LSTA.11535.2	transdecoder	mRNA	1	9550	.	+	.	ID=LSTA.11535.2.p1;Parent=GENE.LSTA.11535.2~~LSTA.11535.2.p1;Name=ORF%20type%3A5prime_partial%20len%3A192%20%28%2B%29%2Cscore%3D33.54%2Clcl%7CNW_013282484.1_prot_XP_013077606.1_15154%7C78.010%7C2.13e-115%2CDUF547%7CPF04784.14%7C8.5e-31
LSTA.11535.2	transdecoder	exon	1	9550	.	+	.	ID=LSTA.11535.2.p1.exon1;Parent=LSTA.11535.2.p1
LSTA.11535.2	transdecoder	CDS	3	578	.	+	0	ID=cds.LSTA.11535.2.p1;Parent=LSTA.11535.2.p1
LSTA.11535.2	transdecoder	three_prime_UTR	579	9550	.	+	.	ID=LSTA.11535.2.p1.utr3p1;Parent=LSTA.11535.2.p1
LSTA.11535.3	transdecoder	gene	1	9550	.	+	.	ID=GENE.LSTA.11535.3~~LSTA.11535.3.p1;Name=ORF%20type%3A5prime_partial%20len%3A192%20%28%2B%29%2Cscore%3D33.54%2Clcl%7CNW_013282484.1_prot_XP_013077606.1_15154%7C78.010%7C2.13e-115%2CDUF547%7CPF04784.14%7C8.5e-31
LSTA.11535.3	transdecoder	mRNA	1	9550	.	+	.	ID=LSTA.11535.3.p1;Parent=GENE.LSTA.11535.3~~LSTA.11535.3.p1;Name=ORF%20type%3A5prime_partial%20len%3A192%20%28%2B%29%2Cscore%3D33.54%2Clcl%7CNW_013282484.1_prot_XP_013077606.1_15154%7C78.010%7C2.13e-115%2CDUF547%7CPF04784.14%7C8.5e-31
LSTA.11535.3	transdecoder	exon	1	9550	.	+	.	ID=LSTA.11535.3.p1.exon1;Parent=LSTA.11535.3.p1
LSTA.11535.3	transdecoder	CDS	3	578	.	+	0	ID=cds.LSTA.11535.3.p1;Parent=LSTA.11535.3.p1
LSTA.11535.3	transdecoder	three_prime_UTR	579	9550	.	+	.	ID=LSTA.11535.3.p1.utr3p1;Parent=LSTA.11535.3.p1
LSTA.11536.1	transdecoder	gene	1	3310	.	+	.	ID=GENE.LSTA.11536.1~~LSTA.11536.1.p1;Name=ORF%20type%3Acomplete%20len%3A611%20%28%2B%29%2Cscore%3D88.63%2Clcl%7CNW_013282484.1_prot_XP_013077610.1_15155%7C87.849%7C0.0%2CLRR_8%7CPF13855.6%7C0.012%2CLRR_8%7CPF13855.6%7C2.4e-13%2CLRR_8%7CPF13855.6%7C4.8e-08%2CLRR_8%7CPF13855.6%7C5e-07%2CLRR_8%7CPF13855.6%7C1.2e-05%2CLRR_8%7CPF13855.6%7C0.0016%2CLRR_8%7CPF13855.6%7C3.5e-07%2CLRR_8%7CPF13855.6%7C0.00032%2CLRR_8%7CPF13855.6%7C5.5e-08%2CLRR_8%7CPF13855.6%7C5.7e-07%2CLRR_8%7CPF13855.6%7C4.2e-07%2CLRR_8%7CPF13855.6%7C3.2e%2B03%2CLRR_4%7CPF12799.7%7C0.0017%2CLRR_4%7CPF12799.7%7C6.4e-06%2CLRR_4%7CPF12799.7%7C0.15%2CLRR_4%7CPF12799.7%7C0.04%2CLRR_4%7CPF12799.7%7C1.1%2CLRR_4%7CPF12799.7%7C0.057%2CLRR_4%7CPF12799.7%7C0.0036%2CLRR_4%7CPF12799.7%7C2.3%2CLRR_4%7CPF12799.7%7C0.024%2CLRR_4%7CPF12799.7%7C1.5e-06%2CLRR_4%7CPF12799.7%7C0.0012%2CLRR_4%7CPF12799.7%7C0.00016%2CLRR_9%7CPF14580.6%7C0.0025%2CLRR_9%7CPF14580.6%7C0.067%2CLRR_9%7CPF14580.6%7C1.5%2CLRR_9%7CPF14580.6%7C0.56%2CLRR_9%7CPF14580.6%7C29%2CLRR_9%7CPF14580.6%7C0.51%2CLRR_9%7CPF14580.6%7C0.075%2CLRR_9%7CPF14580.6%7C16%2CLRR_1%7CPF00560.33%7C1.2e%2B03%2CLRR_1%7CPF00560.33%7C81%2CLRR_1%7CPF00560.33%7C9.3e%2B02%2CLRR_1%7CPF00560.33%7C4.3%2CLRR_1%7CPF00560.33%7C2.9e%2B02%2CLRR_1%7CPF00560.33%7C9e%2B02%2CLRR_1%7CPF00560.33%7C8.3e%2B02%2CLRR_1%7CPF00560.33%7C6.7e%2B02%2CLRR_1%7CPF00560.33%7C4.5e%2B03%2CLRR_1%7CPF00560.33%7C3e%2B03%2CLRR_1%7CPF00560.33%7C2.5e%2B02%2CLRR_1%7CPF00560.33%7C4.6%2CLRR_1%7CPF00560.33%7C16%2CLRR_1%7CPF00560.33%7C32%2CLRR_1%7CPF00560.33%7C39%2CLRR_5%7CPF13306.6%7C2.3%2CLRR_5%7CPF13306.6%7C0.044%2CLRR_5%7CPF13306.6%7C0.0078%2CLRR_5%7CPF13306.6%7C6.5%2CLRR_5%7CPF13306.6%7C1.2e%2B03%2CRsmF_methylt_CI%7CPF17126.5%7C57%2CRsmF_methylt_CI%7CPF17126.5%7C2.2e%2B02%2CRsmF_methylt_CI%7CPF17126.5%7C8.5e%2B03%2CRsmF_methylt_CI%7CPF17126.5%7C4e%2B03%2CRsmF_methylt_CI%7CPF17126.5%7C25%2CRsmF_methylt_CI%7CPF17126.5%7C2.1e%2B02%2CRsmF_methylt_CI%7CPF17126.5%7C2.7e%2B03%2CCSTF_C%7CPF14304.6%7C77%2CCSTF_C%7CPF14304.6%7C2%2CCSTF_C%7CPF14304.6%7C2.7e%2B03%2CCSTF_C%7CPF14304.6%7C2.2e%2B02%2CSpatacsin_C%7CPF14649.6%7C0.13%2CSpatacsin_C%7CPF14649.6%7C1.4e%2B03%2CCREPT%7CPF16566.5%7C13%2CCREPT%7CPF16566.5%7C2.5e%2B03%2CCREPT%7CPF16566.5%7C9.9e%2B02%2CCREPT%7CPF16566.5%7C1.3e%2B03%2CCREPT%7CPF16566.5%7C2.8e%2B03%2CCREPT%7CPF16566.5%7C5.8e%2B02%2CCREPT%7CPF16566.5%7C1.2e%2B03%2CSec20%7CPF03908.13%7C8.3%2CSec20%7CPF03908.13%7C5.6e%2B03%2CSec20%7CPF03908.13%7C1.5e%2B02%2CSec20%7CPF03908.13%7C9.3e%2B03
LSTA.11536.1	transdecoder	mRNA	1	3310	.	+	.	ID=LSTA.11536.1.p1;Parent=GENE.LSTA.11536.1~~LSTA.11536.1.p1;Name=ORF%20type%3Acomplete%20len%3A611%20%28%2B%29%2Cscore%3D88.63%2Clcl%7CNW_013282484.1_prot_XP_013077610.1_15155%7C87.849%7C0.0%2CLRR_8%7CPF13855.6%7C0.012%2CLRR_8%7CPF13855.6%7C2.4e-13%2CLRR_8%7CPF13855.6%7C4.8e-08%2CLRR_8%7CPF13855.6%7C5e-07%2CLRR_8%7CPF13855.6%7C1.2e-05%2CLRR_8%7CPF13855.6%7C0.0016%2CLRR_8%7CPF13855.6%7C3.5e-07%2CLRR_8%7CPF13855.6%7C0.00032%2CLRR_8%7CPF13855.6%7C5.5e-08%2CLRR_8%7CPF13855.6%7C5.7e-07%2CLRR_8%7CPF13855.6%7C4.2e-07%2CLRR_8%7CPF13855.6%7C3.2e%2B03%2CLRR_4%7CPF12799.7%7C0.0017%2CLRR_4%7CPF12799.7%7C6.4e-06%2CLRR_4%7CPF12799.7%7C0.15%2CLRR_4%7CPF12799.7%7C0.04%2CLRR_4%7CPF12799.7%7C1.1%2CLRR_4%7CPF12799.7%7C0.057%2CLRR_4%7CPF12799.7%7C0.0036%2CLRR_4%7CPF12799.7%7C2.3%2CLRR_4%7CPF12799.7%7C0.024%2CLRR_4%7CPF12799.7%7C1.5e-06%2CLRR_4%7CPF12799.7%7C0.0012%2CLRR_4%7CPF12799.7%7C0.00016%2CLRR_9%7CPF14580.6%7C0.0025%2CLRR_9%7CPF14580.6%7C0.067%2CLRR_9%7CPF14580.6%7C1.5%2CLRR_9%7CPF14580.6%7C0.56%2CLRR_9%7CPF14580.6%7C29%2CLRR_9%7CPF14580.6%7C0.51%2CLRR_9%7CPF14580.6%7C0.075%2CLRR_9%7CPF14580.6%7C16%2CLRR_1%7CPF00560.33%7C1.2e%2B03%2CLRR_1%7CPF00560.33%7C81%2CLRR_1%7CPF00560.33%7C9.3e%2B02%2CLRR_1%7CPF00560.33%7C4.3%2CLRR_1%7CPF00560.33%7C2.9e%2B02%2CLRR_1%7CPF00560.33%7C9e%2B02%2CLRR_1%7CPF00560.33%7C8.3e%2B02%2CLRR_1%7CPF00560.33%7C6.7e%2B02%2CLRR_1%7CPF00560.33%7C4.5e%2B03%2CLRR_1%7CPF00560.33%7C3e%2B03%2CLRR_1%7CPF00560.33%7C2.5e%2B02%2CLRR_1%7CPF00560.33%7C4.6%2CLRR_1%7CPF00560.33%7C16%2CLRR_1%7CPF00560.33%7C32%2CLRR_1%7CPF00560.33%7C39%2CLRR_5%7CPF13306.6%7C2.3%2CLRR_5%7CPF13306.6%7C0.044%2CLRR_5%7CPF13306.6%7C0.0078%2CLRR_5%7CPF13306.6%7C6.5%2CLRR_5%7CPF13306.6%7C1.2e%2B03%2CRsmF_methylt_CI%7CPF17126.5%7C57%2CRsmF_methylt_CI%7CPF17126.5%7C2.2e%2B02%2CRsmF_methylt_CI%7CPF17126.5%7C8.5e%2B03%2CRsmF_methylt_CI%7CPF17126.5%7C4e%2B03%2CRsmF_methylt_CI%7CPF17126.5%7C25%2CRsmF_methylt_CI%7CPF17126.5%7C2.1e%2B02%2CRsmF_methylt_CI%7CPF17126.5%7C2.7e%2B03%2CCSTF_C%7CPF14304.6%7C77%2CCSTF_C%7CPF14304.6%7C2%2CCSTF_C%7CPF14304.6%7C2.7e%2B03%2CCSTF_C%7CPF14304.6%7C2.2e%2B02%2CSpatacsin_C%7CPF14649.6%7C0.13%2CSpatacsin_C%7CPF14649.6%7C1.4e%2B03%2CCREPT%7CPF16566.5%7C13%2CCREPT%7CPF16566.5%7C2.5e%2B03%2CCREPT%7CPF16566.5%7C9.9e%2B02%2CCREPT%7CPF16566.5%7C1.3e%2B03%2CCREPT%7CPF16566.5%7C2.8e%2B03%2CCREPT%7CPF16566.5%7C5.8e%2B02%2CCREPT%7CPF16566.5%7C1.2e%2B03%2CSec20%7CPF03908.13%7C8.3%2CSec20%7CPF03908.13%7C5.6e%2B03%2CSec20%7CPF03908.13%7C1.5e%2B02%2CSec20%7CPF03908.13%7C9.3e%2B03
LSTA.11536.1	transdecoder	five_prime_UTR	1	218	.	+	.	ID=LSTA.11536.1.p1.utr5p1;Parent=LSTA.11536.1.p1
LSTA.11536.1	transdecoder	exon	1	3310	.	+	.	ID=LSTA.11536.1.p1.exon1;Parent=LSTA.11536.1.p1
LSTA.11536.1	transdecoder	CDS	219	2051	.	+	0	ID=cds.LSTA.11536.1.p1;Parent=LSTA.11536.1.p1
LSTA.11536.1	transdecoder	three_prime_UTR	2052	3310	.	+	.	ID=LSTA.11536.1.p1.utr3p1;Parent=LSTA.11536.1.p1
LSTA.11538.1	transdecoder	gene	1	478	.	-	.	ID=GENE.LSTA.11538.1~~LSTA.11538.1.p1;Name=ORF%20type%3A5prime_partial%20len%3A136%20%28-%29%2Cscore%3D-6.48%2Clcl%7CNC_035787.1_prot_XP_022298393.1_45005%7C33.571%7C4.60e-12%2CGIY-YIG%7CPF01541.24%7C9.3e-07%2CRNA_POL_M_15KD%7CPF02150.16%7C1.9%2CRNA_POL_M_15KD%7CPF02150.16%7C1.9e%2B02
LSTA.11538.1	transdecoder	mRNA	1	478	.	-	.	ID=LSTA.11538.1.p1;Parent=GENE.LSTA.11538.1~~LSTA.11538.1.p1;Name=ORF%20type%3A5prime_partial%20len%3A136%20%28-%29%2Cscore%3D-6.48%2Clcl%7CNC_035787.1_prot_XP_022298393.1_45005%7C33.571%7C4.60e-12%2CGIY-YIG%7CPF01541.24%7C9.3e-07%2CRNA_POL_M_15KD%7CPF02150.16%7C1.9%2CRNA_POL_M_15KD%7CPF02150.16%7C1.9e%2B02
LSTA.11538.1	transdecoder	exon	1	478	.	-	.	ID=LSTA.11538.1.p1.exon1;Parent=LSTA.11538.1.p1
LSTA.11538.1	transdecoder	CDS	69	476	.	-	0	ID=cds.LSTA.11538.1.p1;Parent=LSTA.11538.1.p1
LSTA.11538.1	transdecoder	three_prime_UTR	1	68	.	-	.	ID=LSTA.11538.1.p1.utr3p1;Parent=LSTA.11538.1.p1
LSTA.1154.1	transdecoder	gene	1	3378	.	+	.	ID=GENE.LSTA.1154.1~~LSTA.1154.1.p1;Name=ORF%20type%3A5prime_partial%20len%3A362%20%28%2B%29%2Cscore%3D48.58%2Clcl%7CNW_004797282.1_prot_XP_005090105.1_1394%7C75.318%7C0.0%2CCation_efflux%7CPF01545.21%7C8.5e-50%2CZip%7CPF02535.22%7C0.00044%2CMFMR_assoc%7CPF16596.5%7C1.2
LSTA.1154.1	transdecoder	mRNA	1	3378	.	+	.	ID=LSTA.1154.1.p1;Parent=GENE.LSTA.1154.1~~LSTA.1154.1.p1;Name=ORF%20type%3A5prime_partial%20len%3A362%20%28%2B%29%2Cscore%3D48.58%2Clcl%7CNW_004797282.1_prot_XP_005090105.1_1394%7C75.318%7C0.0%2CCation_efflux%7CPF01545.21%7C8.5e-50%2CZip%7CPF02535.22%7C0.00044%2CMFMR_assoc%7CPF16596.5%7C1.2
LSTA.1154.1	transdecoder	exon	1	3378	.	+	.	ID=LSTA.1154.1.p1.exon1;Parent=LSTA.1154.1.p1
LSTA.1154.1	transdecoder	CDS	3	1088	.	+	0	ID=cds.LSTA.1154.1.p1;Parent=LSTA.1154.1.p1
LSTA.1154.1	transdecoder	three_prime_UTR	1089	3378	.	+	.	ID=LSTA.1154.1.p1.utr3p1;Parent=LSTA.1154.1.p1
LSTA.11540.1	transdecoder	gene	1	2686	.	+	.	ID=GENE.LSTA.11540.1~~LSTA.11540.1.p1;Name=ORF%20type%3Acomplete%20len%3A816%20%28%2B%29%2Cscore%3D176.44%2Clcl%7CNW_018407684.1_prot_XP_021362721.1_19961%7C33.559%7C5.91e-44
LSTA.11540.1	transdecoder	mRNA	1	2686	.	+	.	ID=LSTA.11540.1.p1;Parent=GENE.LSTA.11540.1~~LSTA.11540.1.p1;Name=ORF%20type%3Acomplete%20len%3A816%20%28%2B%29%2Cscore%3D176.44%2Clcl%7CNW_018407684.1_prot_XP_021362721.1_19961%7C33.559%7C5.91e-44
LSTA.11540.1	transdecoder	five_prime_UTR	1	178	.	+	.	ID=LSTA.11540.1.p1.utr5p1;Parent=LSTA.11540.1.p1
LSTA.11540.1	transdecoder	exon	1	2686	.	+	.	ID=LSTA.11540.1.p1.exon1;Parent=LSTA.11540.1.p1
LSTA.11540.1	transdecoder	CDS	179	2626	.	+	0	ID=cds.LSTA.11540.1.p1;Parent=LSTA.11540.1.p1
LSTA.11540.1	transdecoder	three_prime_UTR	2627	2686	.	+	.	ID=LSTA.11540.1.p1.utr3p1;Parent=LSTA.11540.1.p1
LSTA.11541.1	transdecoder	gene	1	2000	.	+	.	ID=GENE.LSTA.11541.1~~LSTA.11541.1.p1;Name=ORF%20type%3Acomplete%20len%3A218%20%28%2B%29%2Cscore%3D69.75%2Clcl%7CNW_004797628.1_prot_XP_012940689.1_15987%7C71.429%7C1.35e-98%2CCcdc124%7CPF06244.12%7C1.8e%2B04%2CCcdc124%7CPF06244.12%7C1.7e-37%2CHMG_box%7CPF00505.19%7C9.9e%2B03%2CHMG_box%7CPF00505.19%7C4e%2B03%2CHMG_box%7CPF00505.19%7C0.002%2CDUF484%7CPF04340.12%7C0.024%2CMersacidin%7CPF16934.5%7C0.23
LSTA.11541.1	transdecoder	mRNA	1	2000	.	+	.	ID=LSTA.11541.1.p1;Parent=GENE.LSTA.11541.1~~LSTA.11541.1.p1;Name=ORF%20type%3Acomplete%20len%3A218%20%28%2B%29%2Cscore%3D69.75%2Clcl%7CNW_004797628.1_prot_XP_012940689.1_15987%7C71.429%7C1.35e-98%2CCcdc124%7CPF06244.12%7C1.8e%2B04%2CCcdc124%7CPF06244.12%7C1.7e-37%2CHMG_box%7CPF00505.19%7C9.9e%2B03%2CHMG_box%7CPF00505.19%7C4e%2B03%2CHMG_box%7CPF00505.19%7C0.002%2CDUF484%7CPF04340.12%7C0.024%2CMersacidin%7CPF16934.5%7C0.23
LSTA.11541.1	transdecoder	five_prime_UTR	1	681	.	+	.	ID=LSTA.11541.1.p1.utr5p1;Parent=LSTA.11541.1.p1
LSTA.11541.1	transdecoder	exon	1	2000	.	+	.	ID=LSTA.11541.1.p1.exon1;Parent=LSTA.11541.1.p1
LSTA.11541.1	transdecoder	CDS	682	1335	.	+	0	ID=cds.LSTA.11541.1.p1;Parent=LSTA.11541.1.p1
LSTA.11541.1	transdecoder	three_prime_UTR	1336	2000	.	+	.	ID=LSTA.11541.1.p1.utr3p1;Parent=LSTA.11541.1.p1
LSTA.11541.2	transdecoder	gene	1	2204	.	+	.	ID=GENE.LSTA.11541.2~~LSTA.11541.2.p1;Name=ORF%20type%3Acomplete%20len%3A218%20%28%2B%29%2Cscore%3D69.75%2Clcl%7CNW_004797628.1_prot_XP_012940689.1_15987%7C71.429%7C1.35e-98%2CCcdc124%7CPF06244.12%7C1.8e%2B04%2CCcdc124%7CPF06244.12%7C1.7e-37%2CHMG_box%7CPF00505.19%7C9.9e%2B03%2CHMG_box%7CPF00505.19%7C4e%2B03%2CHMG_box%7CPF00505.19%7C0.002%2CDUF484%7CPF04340.12%7C0.024%2CMersacidin%7CPF16934.5%7C0.23
LSTA.11541.2	transdecoder	mRNA	1	2204	.	+	.	ID=LSTA.11541.2.p1;Parent=GENE.LSTA.11541.2~~LSTA.11541.2.p1;Name=ORF%20type%3Acomplete%20len%3A218%20%28%2B%29%2Cscore%3D69.75%2Clcl%7CNW_004797628.1_prot_XP_012940689.1_15987%7C71.429%7C1.35e-98%2CCcdc124%7CPF06244.12%7C1.8e%2B04%2CCcdc124%7CPF06244.12%7C1.7e-37%2CHMG_box%7CPF00505.19%7C9.9e%2B03%2CHMG_box%7CPF00505.19%7C4e%2B03%2CHMG_box%7CPF00505.19%7C0.002%2CDUF484%7CPF04340.12%7C0.024%2CMersacidin%7CPF16934.5%7C0.23
LSTA.11541.2	transdecoder	five_prime_UTR	1	885	.	+	.	ID=LSTA.11541.2.p1.utr5p1;Parent=LSTA.11541.2.p1
LSTA.11541.2	transdecoder	exon	1	2204	.	+	.	ID=LSTA.11541.2.p1.exon1;Parent=LSTA.11541.2.p1
LSTA.11541.2	transdecoder	CDS	886	1539	.	+	0	ID=cds.LSTA.11541.2.p1;Parent=LSTA.11541.2.p1
LSTA.11541.2	transdecoder	three_prime_UTR	1540	2204	.	+	.	ID=LSTA.11541.2.p1.utr3p1;Parent=LSTA.11541.2.p1
LSTA.11541.3	transdecoder	gene	1	2670	.	+	.	ID=GENE.LSTA.11541.3~~LSTA.11541.3.p1;Name=ORF%20type%3Acomplete%20len%3A218%20%28%2B%29%2Cscore%3D69.75%2Clcl%7CNW_004797628.1_prot_XP_012940689.1_15987%7C71.429%7C1.35e-98%2CCcdc124%7CPF06244.12%7C1.8e%2B04%2CCcdc124%7CPF06244.12%7C1.7e-37%2CHMG_box%7CPF00505.19%7C9.9e%2B03%2CHMG_box%7CPF00505.19%7C4e%2B03%2CHMG_box%7CPF00505.19%7C0.002%2CDUF484%7CPF04340.12%7C0.024%2CMersacidin%7CPF16934.5%7C0.23
LSTA.11541.3	transdecoder	mRNA	1	2670	.	+	.	ID=LSTA.11541.3.p1;Parent=GENE.LSTA.11541.3~~LSTA.11541.3.p1;Name=ORF%20type%3Acomplete%20len%3A218%20%28%2B%29%2Cscore%3D69.75%2Clcl%7CNW_004797628.1_prot_XP_012940689.1_15987%7C71.429%7C1.35e-98%2CCcdc124%7CPF06244.12%7C1.8e%2B04%2CCcdc124%7CPF06244.12%7C1.7e-37%2CHMG_box%7CPF00505.19%7C9.9e%2B03%2CHMG_box%7CPF00505.19%7C4e%2B03%2CHMG_box%7CPF00505.19%7C0.002%2CDUF484%7CPF04340.12%7C0.024%2CMersacidin%7CPF16934.5%7C0.23
LSTA.11541.3	transdecoder	five_prime_UTR	1	1351	.	+	.	ID=LSTA.11541.3.p1.utr5p1;Parent=LSTA.11541.3.p1
LSTA.11541.3	transdecoder	exon	1	2670	.	+	.	ID=LSTA.11541.3.p1.exon1;Parent=LSTA.11541.3.p1
LSTA.11541.3	transdecoder	CDS	1352	2005	.	+	0	ID=cds.LSTA.11541.3.p1;Parent=LSTA.11541.3.p1
LSTA.11541.3	transdecoder	three_prime_UTR	2006	2670	.	+	.	ID=LSTA.11541.3.p1.utr3p1;Parent=LSTA.11541.3.p1
LSTA.11541.4	transdecoder	gene	1	1939	.	+	.	ID=GENE.LSTA.11541.4~~LSTA.11541.4.p1;Name=ORF%20type%3Acomplete%20len%3A218%20%28%2B%29%2Cscore%3D69.75%2Clcl%7CNW_004797628.1_prot_XP_012940689.1_15987%7C71.429%7C1.35e-98%2CCcdc124%7CPF06244.12%7C1.8e%2B04%2CCcdc124%7CPF06244.12%7C1.7e-37%2CHMG_box%7CPF00505.19%7C9.9e%2B03%2CHMG_box%7CPF00505.19%7C4e%2B03%2CHMG_box%7CPF00505.19%7C0.002%2CDUF484%7CPF04340.12%7C0.024%2CMersacidin%7CPF16934.5%7C0.23
LSTA.11541.4	transdecoder	mRNA	1	1939	.	+	.	ID=LSTA.11541.4.p1;Parent=GENE.LSTA.11541.4~~LSTA.11541.4.p1;Name=ORF%20type%3Acomplete%20len%3A218%20%28%2B%29%2Cscore%3D69.75%2Clcl%7CNW_004797628.1_prot_XP_012940689.1_15987%7C71.429%7C1.35e-98%2CCcdc124%7CPF06244.12%7C1.8e%2B04%2CCcdc124%7CPF06244.12%7C1.7e-37%2CHMG_box%7CPF00505.19%7C9.9e%2B03%2CHMG_box%7CPF00505.19%7C4e%2B03%2CHMG_box%7CPF00505.19%7C0.002%2CDUF484%7CPF04340.12%7C0.024%2CMersacidin%7CPF16934.5%7C0.23
LSTA.11541.4	transdecoder	five_prime_UTR	1	626	.	+	.	ID=LSTA.11541.4.p1.utr5p1;Parent=LSTA.11541.4.p1
LSTA.11541.4	transdecoder	exon	1	1939	.	+	.	ID=LSTA.11541.4.p1.exon1;Parent=LSTA.11541.4.p1
LSTA.11541.4	transdecoder	CDS	627	1280	.	+	0	ID=cds.LSTA.11541.4.p1;Parent=LSTA.11541.4.p1
LSTA.11541.4	transdecoder	three_prime_UTR	1281	1939	.	+	.	ID=LSTA.11541.4.p1.utr3p1;Parent=LSTA.11541.4.p1
LSTA.11541.5	transdecoder	gene	1	2338	.	+	.	ID=GENE.LSTA.11541.5~~LSTA.11541.5.p1;Name=ORF%20type%3Acomplete%20len%3A218%20%28%2B%29%2Cscore%3D69.75%2Clcl%7CNW_004797628.1_prot_XP_012940689.1_15987%7C71.429%7C1.35e-98%2CCcdc124%7CPF06244.12%7C1.8e%2B04%2CCcdc124%7CPF06244.12%7C1.7e-37%2CHMG_box%7CPF00505.19%7C9.9e%2B03%2CHMG_box%7CPF00505.19%7C4e%2B03%2CHMG_box%7CPF00505.19%7C0.002%2CDUF484%7CPF04340.12%7C0.024%2CMersacidin%7CPF16934.5%7C0.23
LSTA.11541.5	transdecoder	mRNA	1	2338	.	+	.	ID=LSTA.11541.5.p1;Parent=GENE.LSTA.11541.5~~LSTA.11541.5.p1;Name=ORF%20type%3Acomplete%20len%3A218%20%28%2B%29%2Cscore%3D69.75%2Clcl%7CNW_004797628.1_prot_XP_012940689.1_15987%7C71.429%7C1.35e-98%2CCcdc124%7CPF06244.12%7C1.8e%2B04%2CCcdc124%7CPF06244.12%7C1.7e-37%2CHMG_box%7CPF00505.19%7C9.9e%2B03%2CHMG_box%7CPF00505.19%7C4e%2B03%2CHMG_box%7CPF00505.19%7C0.002%2CDUF484%7CPF04340.12%7C0.024%2CMersacidin%7CPF16934.5%7C0.23
LSTA.11541.5	transdecoder	five_prime_UTR	1	1025	.	+	.	ID=LSTA.11541.5.p1.utr5p1;Parent=LSTA.11541.5.p1
LSTA.11541.5	transdecoder	exon	1	2338	.	+	.	ID=LSTA.11541.5.p1.exon1;Parent=LSTA.11541.5.p1
LSTA.11541.5	transdecoder	CDS	1026	1679	.	+	0	ID=cds.LSTA.11541.5.p1;Parent=LSTA.11541.5.p1
LSTA.11541.5	transdecoder	three_prime_UTR	1680	2338	.	+	.	ID=LSTA.11541.5.p1.utr3p1;Parent=LSTA.11541.5.p1
LSTA.11543.1	transdecoder	gene	1	1870	.	+	.	ID=GENE.LSTA.11543.1~~LSTA.11543.1.p1;Name=ORF%20type%3Acomplete%20len%3A212%20%28%2B%29%2Cscore%3D16.96%2Clcl%7CNC_043011.1_prot_XP_029645758.1_14782%7C47.619%7C8.75e-62%2CMULE%7CPF10551.9%7C0.05%2CMULE%7CPF10551.9%7C1e%2B04
LSTA.11543.1	transdecoder	mRNA	1	1870	.	+	.	ID=LSTA.11543.1.p1;Parent=GENE.LSTA.11543.1~~LSTA.11543.1.p1;Name=ORF%20type%3Acomplete%20len%3A212%20%28%2B%29%2Cscore%3D16.96%2Clcl%7CNC_043011.1_prot_XP_029645758.1_14782%7C47.619%7C8.75e-62%2CMULE%7CPF10551.9%7C0.05%2CMULE%7CPF10551.9%7C1e%2B04
LSTA.11543.1	transdecoder	five_prime_UTR	1	730	.	+	.	ID=LSTA.11543.1.p1.utr5p1;Parent=LSTA.11543.1.p1
LSTA.11543.1	transdecoder	exon	1	1870	.	+	.	ID=LSTA.11543.1.p1.exon1;Parent=LSTA.11543.1.p1
LSTA.11543.1	transdecoder	CDS	731	1366	.	+	0	ID=cds.LSTA.11543.1.p1;Parent=LSTA.11543.1.p1
LSTA.11543.1	transdecoder	three_prime_UTR	1367	1870	.	+	.	ID=LSTA.11543.1.p1.utr3p1;Parent=LSTA.11543.1.p1
LSTA.11544.1	transdecoder	gene	1	3088	.	+	.	ID=GENE.LSTA.11544.1~~LSTA.11544.1.p2;Name=ORF%20type%3Acomplete%20len%3A107%20%28%2B%29%2Cscore%3D35.34
LSTA.11544.1	transdecoder	mRNA	1	3088	.	+	.	ID=LSTA.11544.1.p2;Parent=GENE.LSTA.11544.1~~LSTA.11544.1.p2;Name=ORF%20type%3Acomplete%20len%3A107%20%28%2B%29%2Cscore%3D35.34
LSTA.11544.1	transdecoder	five_prime_UTR	1	145	.	+	.	ID=LSTA.11544.1.p2.utr5p1;Parent=LSTA.11544.1.p2
LSTA.11544.1	transdecoder	exon	1	3088	.	+	.	ID=LSTA.11544.1.p2.exon1;Parent=LSTA.11544.1.p2
LSTA.11544.1	transdecoder	CDS	146	466	.	+	0	ID=cds.LSTA.11544.1.p2;Parent=LSTA.11544.1.p2
LSTA.11544.1	transdecoder	three_prime_UTR	467	3088	.	+	.	ID=LSTA.11544.1.p2.utr3p1;Parent=LSTA.11544.1.p2
LSTA.11544.1	transdecoder	gene	1	3088	.	+	.	ID=GENE.LSTA.11544.1~~LSTA.11544.1.p1;Name=ORF%20type%3Acomplete%20len%3A160%20%28%2B%29%2Cscore%3D25.40%2Clcl%7CNW_013413495.1_prot_XP_013084634.1_21391%7C61.111%7C2.68e-46%2CPRK%7CPF00485.18%7C2.2%2CPRK%7CPF00485.18%7C0.016%2CAAA_18%7CPF13238.6%7C0.00017%2CNB-ARC%7CPF00931.22%7C0.09%2CAAA_33%7CPF13671.6%7C0.092%2CAPS_kinase%7CPF01583.20%7C0.3%2CCoaE%7CPF01121.20%7C0.33
LSTA.11544.1	transdecoder	mRNA	1	3088	.	+	.	ID=LSTA.11544.1.p1;Parent=GENE.LSTA.11544.1~~LSTA.11544.1.p1;Name=ORF%20type%3Acomplete%20len%3A160%20%28%2B%29%2Cscore%3D25.40%2Clcl%7CNW_013413495.1_prot_XP_013084634.1_21391%7C61.111%7C2.68e-46%2CPRK%7CPF00485.18%7C2.2%2CPRK%7CPF00485.18%7C0.016%2CAAA_18%7CPF13238.6%7C0.00017%2CNB-ARC%7CPF00931.22%7C0.09%2CAAA_33%7CPF13671.6%7C0.092%2CAPS_kinase%7CPF01583.20%7C0.3%2CCoaE%7CPF01121.20%7C0.33
LSTA.11544.1	transdecoder	five_prime_UTR	1	600	.	+	.	ID=LSTA.11544.1.p1.utr5p1;Parent=LSTA.11544.1.p1
LSTA.11544.1	transdecoder	exon	1	3088	.	+	.	ID=LSTA.11544.1.p1.exon1;Parent=LSTA.11544.1.p1
LSTA.11544.1	transdecoder	CDS	601	1080	.	+	0	ID=cds.LSTA.11544.1.p1;Parent=LSTA.11544.1.p1
LSTA.11544.1	transdecoder	three_prime_UTR	1081	3088	.	+	.	ID=LSTA.11544.1.p1.utr3p1;Parent=LSTA.11544.1.p1
LSTA.11544.2	transdecoder	gene	1	3320	.	+	.	ID=GENE.LSTA.11544.2~~LSTA.11544.2.p1;Name=ORF%20type%3Acomplete%20len%3A133%20%28%2B%29%2Cscore%3D22.99%2Clcl%7CNW_013413495.1_prot_XP_013084634.1_21391%7C60.630%7C3.83e-47%2CPRK%7CPF00485.18%7C0.0021%2CAAA_18%7CPF13238.6%7C8e-05%2CNB-ARC%7CPF00931.22%7C0.055%2CAAA_33%7CPF13671.6%7C0.058%2CAPS_kinase%7CPF01583.20%7C0.22%2CCoaE%7CPF01121.20%7C0.25%2CMobB%7CPF03205.14%7C1.4%2CMobB%7CPF03205.14%7C3.4e%2B02
LSTA.11544.2	transdecoder	mRNA	1	3320	.	+	.	ID=LSTA.11544.2.p1;Parent=GENE.LSTA.11544.2~~LSTA.11544.2.p1;Name=ORF%20type%3Acomplete%20len%3A133%20%28%2B%29%2Cscore%3D22.99%2Clcl%7CNW_013413495.1_prot_XP_013084634.1_21391%7C60.630%7C3.83e-47%2CPRK%7CPF00485.18%7C0.0021%2CAAA_18%7CPF13238.6%7C8e-05%2CNB-ARC%7CPF00931.22%7C0.055%2CAAA_33%7CPF13671.6%7C0.058%2CAPS_kinase%7CPF01583.20%7C0.22%2CCoaE%7CPF01121.20%7C0.25%2CMobB%7CPF03205.14%7C1.4%2CMobB%7CPF03205.14%7C3.4e%2B02
LSTA.11544.2	transdecoder	five_prime_UTR	1	475	.	+	.	ID=LSTA.11544.2.p1.utr5p1;Parent=LSTA.11544.2.p1
LSTA.11544.2	transdecoder	exon	1	3320	.	+	.	ID=LSTA.11544.2.p1.exon1;Parent=LSTA.11544.2.p1
LSTA.11544.2	transdecoder	CDS	476	874	.	+	0	ID=cds.LSTA.11544.2.p1;Parent=LSTA.11544.2.p1
LSTA.11544.2	transdecoder	three_prime_UTR	875	3320	.	+	.	ID=LSTA.11544.2.p1.utr3p1;Parent=LSTA.11544.2.p1
# refined start codon: 3 -> 27 (score: 0.477)
LSTA.11544.2	transdecoder	gene	1	3320	.	+	.	ID=GENE.LSTA.11544.2~~LSTA.11544.2.p2;Name=ORF%20type%3Acomplete%20len%3A113%20%28%2B%29%2Cscore%3D36.73
LSTA.11544.2	transdecoder	mRNA	1	3320	.	+	.	ID=LSTA.11544.2.p2;Parent=GENE.LSTA.11544.2~~LSTA.11544.2.p2;Name=ORF%20type%3Acomplete%20len%3A113%20%28%2B%29%2Cscore%3D36.73
LSTA.11544.2	transdecoder	five_prime_UTR	1	26	.	+	.	ID=LSTA.11544.2.p2.utr5p1;Parent=LSTA.11544.2.p2
LSTA.11544.2	transdecoder	exon	1	3320	.	+	.	ID=LSTA.11544.2.p2.exon1;Parent=LSTA.11544.2.p2
LSTA.11544.2	transdecoder	CDS	27	341	.	+	0	ID=cds.LSTA.11544.2.p2;Parent=LSTA.11544.2.p2
LSTA.11544.2	transdecoder	three_prime_UTR	342	3320	.	+	.	ID=LSTA.11544.2.p2.utr3p1;Parent=LSTA.11544.2.p2
LSTA.11544.3	transdecoder	gene	1	2976	.	+	.	ID=GENE.LSTA.11544.3~~LSTA.11544.3.p1;Name=ORF%20type%3Acomplete%20len%3A193%20%28%2B%29%2Cscore%3D33.97%2Clcl%7CNW_013413495.1_prot_XP_013084634.1_21391%7C60.221%7C5.80e-73%2CAAA_18%7CPF13238.6%7C1.4e-06%2CPRK%7CPF00485.18%7C2.6%2CPRK%7CPF00485.18%7C0.001%2CNB-ARC%7CPF00931.22%7C0.1%2CAAA_33%7CPF13671.6%7C0.14
LSTA.11544.3	transdecoder	mRNA	1	2976	.	+	.	ID=LSTA.11544.3.p1;Parent=GENE.LSTA.11544.3~~LSTA.11544.3.p1;Name=ORF%20type%3Acomplete%20len%3A193%20%28%2B%29%2Cscore%3D33.97%2Clcl%7CNW_013413495.1_prot_XP_013084634.1_21391%7C60.221%7C5.80e-73%2CAAA_18%7CPF13238.6%7C1.4e-06%2CPRK%7CPF00485.18%7C2.6%2CPRK%7CPF00485.18%7C0.001%2CNB-ARC%7CPF00931.22%7C0.1%2CAAA_33%7CPF13671.6%7C0.14
LSTA.11544.3	transdecoder	five_prime_UTR	1	475	.	+	.	ID=LSTA.11544.3.p1.utr5p1;Parent=LSTA.11544.3.p1
LSTA.11544.3	transdecoder	exon	1	2976	.	+	.	ID=LSTA.11544.3.p1.exon1;Parent=LSTA.11544.3.p1
LSTA.11544.3	transdecoder	CDS	476	1054	.	+	0	ID=cds.LSTA.11544.3.p1;Parent=LSTA.11544.3.p1
LSTA.11544.3	transdecoder	three_prime_UTR	1055	2976	.	+	.	ID=LSTA.11544.3.p1.utr3p1;Parent=LSTA.11544.3.p1
# refined start codon: 3 -> 27 (score: 0.477)
LSTA.11544.3	transdecoder	gene	1	2976	.	+	.	ID=GENE.LSTA.11544.3~~LSTA.11544.3.p2;Name=ORF%20type%3Acomplete%20len%3A113%20%28%2B%29%2Cscore%3D36.73
LSTA.11544.3	transdecoder	mRNA	1	2976	.	+	.	ID=LSTA.11544.3.p2;Parent=GENE.LSTA.11544.3~~LSTA.11544.3.p2;Name=ORF%20type%3Acomplete%20len%3A113%20%28%2B%29%2Cscore%3D36.73
LSTA.11544.3	transdecoder	five_prime_UTR	1	26	.	+	.	ID=LSTA.11544.3.p2.utr5p1;Parent=LSTA.11544.3.p2
LSTA.11544.3	transdecoder	exon	1	2976	.	+	.	ID=LSTA.11544.3.p2.exon1;Parent=LSTA.11544.3.p2
LSTA.11544.3	transdecoder	CDS	27	341	.	+	0	ID=cds.LSTA.11544.3.p2;Parent=LSTA.11544.3.p2
LSTA.11544.3	transdecoder	three_prime_UTR	342	2976	.	+	.	ID=LSTA.11544.3.p2.utr3p1;Parent=LSTA.11544.3.p2
LSTA.11544.4	transdecoder	gene	1	3259	.	+	.	ID=GENE.LSTA.11544.4~~LSTA.11544.4.p1;Name=ORF%20type%3Acomplete%20len%3A136%20%28%2B%29%2Cscore%3D22.06%2Clcl%7CNW_013413495.1_prot_XP_013084634.1_21391%7C60.000%7C1.41e-33%2CPRK%7CPF00485.18%7C0.011%2CDzip-like_N%7CPF13815.6%7C0.25
LSTA.11544.4	transdecoder	mRNA	1	3259	.	+	.	ID=LSTA.11544.4.p1;Parent=GENE.LSTA.11544.4~~LSTA.11544.4.p1;Name=ORF%20type%3Acomplete%20len%3A136%20%28%2B%29%2Cscore%3D22.06%2Clcl%7CNW_013413495.1_prot_XP_013084634.1_21391%7C60.000%7C1.41e-33%2CPRK%7CPF00485.18%7C0.011%2CDzip-like_N%7CPF13815.6%7C0.25
LSTA.11544.4	transdecoder	five_prime_UTR	1	395	.	+	.	ID=LSTA.11544.4.p1.utr5p1;Parent=LSTA.11544.4.p1
LSTA.11544.4	transdecoder	exon	1	3259	.	+	.	ID=LSTA.11544.4.p1.exon1;Parent=LSTA.11544.4.p1
LSTA.11544.4	transdecoder	CDS	396	803	.	+	0	ID=cds.LSTA.11544.4.p1;Parent=LSTA.11544.4.p1
LSTA.11544.4	transdecoder	three_prime_UTR	804	3259	.	+	.	ID=LSTA.11544.4.p1.utr3p1;Parent=LSTA.11544.4.p1
# refined start codon: 3 -> 27 (score: 0.477)
LSTA.11544.4	transdecoder	gene	1	3259	.	+	.	ID=GENE.LSTA.11544.4~~LSTA.11544.4.p2;Name=ORF%20type%3Acomplete%20len%3A113%20%28%2B%29%2Cscore%3D36.73
LSTA.11544.4	transdecoder	mRNA	1	3259	.	+	.	ID=LSTA.11544.4.p2;Parent=GENE.LSTA.11544.4~~LSTA.11544.4.p2;Name=ORF%20type%3Acomplete%20len%3A113%20%28%2B%29%2Cscore%3D36.73
LSTA.11544.4	transdecoder	five_prime_UTR	1	26	.	+	.	ID=LSTA.11544.4.p2.utr5p1;Parent=LSTA.11544.4.p2
LSTA.11544.4	transdecoder	exon	1	3259	.	+	.	ID=LSTA.11544.4.p2.exon1;Parent=LSTA.11544.4.p2
LSTA.11544.4	transdecoder	CDS	27	341	.	+	0	ID=cds.LSTA.11544.4.p2;Parent=LSTA.11544.4.p2
LSTA.11544.4	transdecoder	three_prime_UTR	342	3259	.	+	.	ID=LSTA.11544.4.p2.utr3p1;Parent=LSTA.11544.4.p2
LSTA.11544.5	transdecoder	gene	1	2720	.	+	.	ID=GENE.LSTA.11544.5~~LSTA.11544.5.p2;Name=ORF%20type%3Acomplete%20len%3A109%20%28%2B%29%2Cscore%3D19.65%2Clcl%7CNW_013413495.1_prot_XP_013084631.1_21388%7C59.434%7C2.45e-34%2CPRK%7CPF00485.18%7C0.0017%2CDzip-like_N%7CPF13815.6%7C0.17
LSTA.11544.5	transdecoder	mRNA	1	2720	.	+	.	ID=LSTA.11544.5.p2;Parent=GENE.LSTA.11544.5~~LSTA.11544.5.p2;Name=ORF%20type%3Acomplete%20len%3A109%20%28%2B%29%2Cscore%3D19.65%2Clcl%7CNW_013413495.1_prot_XP_013084631.1_21388%7C59.434%7C2.45e-34%2CPRK%7CPF00485.18%7C0.0017%2CDzip-like_N%7CPF13815.6%7C0.17
LSTA.11544.5	transdecoder	five_prime_UTR	1	395	.	+	.	ID=LSTA.11544.5.p2.utr5p1;Parent=LSTA.11544.5.p2
LSTA.11544.5	transdecoder	exon	1	2720	.	+	.	ID=LSTA.11544.5.p2.exon1;Parent=LSTA.11544.5.p2
LSTA.11544.5	transdecoder	CDS	396	722	.	+	0	ID=cds.LSTA.11544.5.p2;Parent=LSTA.11544.5.p2
LSTA.11544.5	transdecoder	three_prime_UTR	723	2720	.	+	.	ID=LSTA.11544.5.p2.utr3p1;Parent=LSTA.11544.5.p2
# refined start codon: 3 -> 27 (score: 0.477)
LSTA.11544.5	transdecoder	gene	1	2720	.	+	.	ID=GENE.LSTA.11544.5~~LSTA.11544.5.p1;Name=ORF%20type%3Acomplete%20len%3A113%20%28%2B%29%2Cscore%3D36.73
LSTA.11544.5	transdecoder	mRNA	1	2720	.	+	.	ID=LSTA.11544.5.p1;Parent=GENE.LSTA.11544.5~~LSTA.11544.5.p1;Name=ORF%20type%3Acomplete%20len%3A113%20%28%2B%29%2Cscore%3D36.73
LSTA.11544.5	transdecoder	five_prime_UTR	1	26	.	+	.	ID=LSTA.11544.5.p1.utr5p1;Parent=LSTA.11544.5.p1
LSTA.11544.5	transdecoder	exon	1	2720	.	+	.	ID=LSTA.11544.5.p1.exon1;Parent=LSTA.11544.5.p1
LSTA.11544.5	transdecoder	CDS	27	341	.	+	0	ID=cds.LSTA.11544.5.p1;Parent=LSTA.11544.5.p1
LSTA.11544.5	transdecoder	three_prime_UTR	342	2720	.	+	.	ID=LSTA.11544.5.p1.utr3p1;Parent=LSTA.11544.5.p1
LSTA.11545.1	transdecoder	gene	1	3079	.	+	.	ID=GENE.LSTA.11545.1~~LSTA.11545.1.p1;Name=ORF%20type%3A5prime_partial%20len%3A110%20%28%2B%29%2Cscore%3D33.09%2Clcl%7CNW_013478693.1_prot_XP_013094554.1_30169%7C70.297%7C7.38e-45%2CW2%7CPF02020.18%7C1.3e-14
LSTA.11545.1	transdecoder	mRNA	1	3079	.	+	.	ID=LSTA.11545.1.p1;Parent=GENE.LSTA.11545.1~~LSTA.11545.1.p1;Name=ORF%20type%3A5prime_partial%20len%3A110%20%28%2B%29%2Cscore%3D33.09%2Clcl%7CNW_013478693.1_prot_XP_013094554.1_30169%7C70.297%7C7.38e-45%2CW2%7CPF02020.18%7C1.3e-14
LSTA.11545.1	transdecoder	exon	1	3079	.	+	.	ID=LSTA.11545.1.p1.exon1;Parent=LSTA.11545.1.p1
LSTA.11545.1	transdecoder	CDS	3	332	.	+	0	ID=cds.LSTA.11545.1.p1;Parent=LSTA.11545.1.p1
LSTA.11545.1	transdecoder	three_prime_UTR	333	3079	.	+	.	ID=LSTA.11545.1.p1.utr3p1;Parent=LSTA.11545.1.p1
LSTA.11546.1	transdecoder	gene	1	540	.	+	.	ID=GENE.LSTA.11546.1~~LSTA.11546.1.p1;Name=ORF%20type%3Ainternal%20len%3A180%20%28%2B%29%2Cscore%3D39.49%2Clcl%7CNW_013478693.1_prot_XP_013094554.1_30169%7C54.478%7C9.22e-29
LSTA.11546.1	transdecoder	mRNA	1	540	.	+	.	ID=LSTA.11546.1.p1;Parent=GENE.LSTA.11546.1~~LSTA.11546.1.p1;Name=ORF%20type%3Ainternal%20len%3A180%20%28%2B%29%2Cscore%3D39.49%2Clcl%7CNW_013478693.1_prot_XP_013094554.1_30169%7C54.478%7C9.22e-29
LSTA.11546.1	transdecoder	exon	1	540	.	+	.	ID=LSTA.11546.1.p1.exon1;Parent=LSTA.11546.1.p1
LSTA.11546.1	transdecoder	CDS	2	538	.	+	0	ID=cds.LSTA.11546.1.p1;Parent=LSTA.11546.1.p1
LSTA.11547.1	transdecoder	gene	1	4195	.	+	.	ID=GENE.LSTA.11547.1~~LSTA.11547.1.p1;Name=ORF%20type%3A3prime_partial%20len%3A1392%20%28%2B%29%2Cscore%3D361.15%2Clcl%7CNW_013478693.1_prot_XP_013094556.1_30168%7C57.113%7C0.0%2CMIF4G%7CPF02854.19%7C2.2e-42%2CMA3%7CPF02847.17%7C7.2e%2B03%2CMA3%7CPF02847.17%7C2.9e%2B03%2CMA3%7CPF02847.17%7C2.7e-15%2CeIF_4EBP%7CPF05456.11%7C1.4e%2B04%2CeIF_4EBP%7CPF05456.11%7C8.8e%2B03%2CeIF_4EBP%7CPF05456.11%7C0.00091%2CCNOT1_CAF1_bind%7CPF16415.5%7C0.092
LSTA.11547.1	transdecoder	mRNA	1	4195	.	+	.	ID=LSTA.11547.1.p1;Parent=GENE.LSTA.11547.1~~LSTA.11547.1.p1;Name=ORF%20type%3A3prime_partial%20len%3A1392%20%28%2B%29%2Cscore%3D361.15%2Clcl%7CNW_013478693.1_prot_XP_013094556.1_30168%7C57.113%7C0.0%2CMIF4G%7CPF02854.19%7C2.2e-42%2CMA3%7CPF02847.17%7C7.2e%2B03%2CMA3%7CPF02847.17%7C2.9e%2B03%2CMA3%7CPF02847.17%7C2.7e-15%2CeIF_4EBP%7CPF05456.11%7C1.4e%2B04%2CeIF_4EBP%7CPF05456.11%7C8.8e%2B03%2CeIF_4EBP%7CPF05456.11%7C0.00091%2CCNOT1_CAF1_bind%7CPF16415.5%7C0.092
LSTA.11547.1	transdecoder	five_prime_UTR	1	21	.	+	.	ID=LSTA.11547.1.p1.utr5p1;Parent=LSTA.11547.1.p1
LSTA.11547.1	transdecoder	exon	1	4195	.	+	.	ID=LSTA.11547.1.p1.exon1;Parent=LSTA.11547.1.p1
LSTA.11547.1	transdecoder	CDS	22	4194	.	+	0	ID=cds.LSTA.11547.1.p1;Parent=LSTA.11547.1.p1
LSTA.11547.2	transdecoder	gene	1	3692	.	+	.	ID=GENE.LSTA.11547.2~~LSTA.11547.2.p1;Name=ORF%20type%3A3prime_partial%20len%3A1123%20%28%2B%29%2Cscore%3D285.21%2Clcl%7CNW_013478693.1_prot_XP_013094556.1_30168%7C64.933%7C0.0%2CMIF4G%7CPF02854.19%7C1.6e-42%2CMA3%7CPF02847.17%7C5.1e%2B03%2CMA3%7CPF02847.17%7C2.1e%2B03%2CMA3%7CPF02847.17%7C2.1e-15%2CMA3%7CPF02847.17%7C1.4e%2B04%2CeIF_4EBP%7CPF05456.11%7C6.2e%2B03%2CeIF_4EBP%7CPF05456.11%7C0.0007%2CCNOT1_CAF1_bind%7CPF16415.5%7C0.071
LSTA.11547.2	transdecoder	mRNA	1	3692	.	+	.	ID=LSTA.11547.2.p1;Parent=GENE.LSTA.11547.2~~LSTA.11547.2.p1;Name=ORF%20type%3A3prime_partial%20len%3A1123%20%28%2B%29%2Cscore%3D285.21%2Clcl%7CNW_013478693.1_prot_XP_013094556.1_30168%7C64.933%7C0.0%2CMIF4G%7CPF02854.19%7C1.6e-42%2CMA3%7CPF02847.17%7C5.1e%2B03%2CMA3%7CPF02847.17%7C2.1e%2B03%2CMA3%7CPF02847.17%7C2.1e-15%2CMA3%7CPF02847.17%7C1.4e%2B04%2CeIF_4EBP%7CPF05456.11%7C6.2e%2B03%2CeIF_4EBP%7CPF05456.11%7C0.0007%2CCNOT1_CAF1_bind%7CPF16415.5%7C0.071
LSTA.11547.2	transdecoder	five_prime_UTR	1	325	.	+	.	ID=LSTA.11547.2.p1.utr5p1;Parent=LSTA.11547.2.p1
LSTA.11547.2	transdecoder	exon	1	3692	.	+	.	ID=LSTA.11547.2.p1.exon1;Parent=LSTA.11547.2.p1
LSTA.11547.2	transdecoder	CDS	326	3691	.	+	0	ID=cds.LSTA.11547.2.p1;Parent=LSTA.11547.2.p1
LSTA.11549.1	transdecoder	gene	1	6031	.	+	.	ID=GENE.LSTA.11549.1~~LSTA.11549.1.p1;Name=ORF%20type%3Acomplete%20len%3A346%20%28%2B%29%2Cscore%3D30.89%2Clcl%7CNW_013489219.1_prot_XP_013096838.1_32202%7C55.918%7C3.21e-94%2CPQ-loop%7CPF04193.14%7C6.1e-10%2CPQ-loop%7CPF04193.14%7C5e-12
LSTA.11549.1	transdecoder	mRNA	1	6031	.	+	.	ID=LSTA.11549.1.p1;Parent=GENE.LSTA.11549.1~~LSTA.11549.1.p1;Name=ORF%20type%3Acomplete%20len%3A346%20%28%2B%29%2Cscore%3D30.89%2Clcl%7CNW_013489219.1_prot_XP_013096838.1_32202%7C55.918%7C3.21e-94%2CPQ-loop%7CPF04193.14%7C6.1e-10%2CPQ-loop%7CPF04193.14%7C5e-12
LSTA.11549.1	transdecoder	five_prime_UTR	1	324	.	+	.	ID=LSTA.11549.1.p1.utr5p1;Parent=LSTA.11549.1.p1
LSTA.11549.1	transdecoder	exon	1	6031	.	+	.	ID=LSTA.11549.1.p1.exon1;Parent=LSTA.11549.1.p1
LSTA.11549.1	transdecoder	CDS	325	1362	.	+	0	ID=cds.LSTA.11549.1.p1;Parent=LSTA.11549.1.p1
LSTA.11549.1	transdecoder	three_prime_UTR	1363	6031	.	+	.	ID=LSTA.11549.1.p1.utr3p1;Parent=LSTA.11549.1.p1
LSTA.11549.2	transdecoder	gene	1	5725	.	+	.	ID=GENE.LSTA.11549.2~~LSTA.11549.2.p1;Name=ORF%20type%3Acomplete%20len%3A271%20%28%2B%29%2Cscore%3D24.56%2Clcl%7CNW_004797540.1_prot_XP_005101153.1_13731%7C41.776%7C2.08e-63%2CPQ-loop%7CPF04193.14%7C0.001%2CPQ-loop%7CPF04193.14%7C3.4e-12%2CQueT%7CPF06177.11%7C0.086%2CQueT%7CPF06177.11%7C2.3e%2B03
LSTA.11549.2	transdecoder	mRNA	1	5725	.	+	.	ID=LSTA.11549.2.p1;Parent=GENE.LSTA.11549.2~~LSTA.11549.2.p1;Name=ORF%20type%3Acomplete%20len%3A271%20%28%2B%29%2Cscore%3D24.56%2Clcl%7CNW_004797540.1_prot_XP_005101153.1_13731%7C41.776%7C2.08e-63%2CPQ-loop%7CPF04193.14%7C0.001%2CPQ-loop%7CPF04193.14%7C3.4e-12%2CQueT%7CPF06177.11%7C0.086%2CQueT%7CPF06177.11%7C2.3e%2B03
LSTA.11549.2	transdecoder	five_prime_UTR	1	243	.	+	.	ID=LSTA.11549.2.p1.utr5p1;Parent=LSTA.11549.2.p1
LSTA.11549.2	transdecoder	exon	1	5725	.	+	.	ID=LSTA.11549.2.p1.exon1;Parent=LSTA.11549.2.p1
LSTA.11549.2	transdecoder	CDS	244	1056	.	+	0	ID=cds.LSTA.11549.2.p1;Parent=LSTA.11549.2.p1
LSTA.11549.2	transdecoder	three_prime_UTR	1057	5725	.	+	.	ID=LSTA.11549.2.p1.utr3p1;Parent=LSTA.11549.2.p1
LSTA.11552.1	transdecoder	gene	1	486	.	+	.	ID=GENE.LSTA.11552.1~~LSTA.11552.1.p1;Name=ORF%20type%3Ainternal%20len%3A162%20%28%2B%29%2Cscore%3D24.60%2Clcl%7CNW_013426873.1_prot_XP_013088815.1_25135%7C33.537%7C4.85e-28
LSTA.11552.1	transdecoder	mRNA	1	486	.	+	.	ID=LSTA.11552.1.p1;Parent=GENE.LSTA.11552.1~~LSTA.11552.1.p1;Name=ORF%20type%3Ainternal%20len%3A162%20%28%2B%29%2Cscore%3D24.60%2Clcl%7CNW_013426873.1_prot_XP_013088815.1_25135%7C33.537%7C4.85e-28
LSTA.11552.1	transdecoder	exon	1	486	.	+	.	ID=LSTA.11552.1.p1.exon1;Parent=LSTA.11552.1.p1
LSTA.11552.1	transdecoder	CDS	2	484	.	+	0	ID=cds.LSTA.11552.1.p1;Parent=LSTA.11552.1.p1
LSTA.11554.1	transdecoder	gene	1	5965	.	+	.	ID=GENE.LSTA.11554.1~~LSTA.11554.1.p1;Name=ORF%20type%3A5prime_partial%20len%3A280%20%28%2B%29%2Cscore%3D71.71%2Clcl%7CNW_013228563.1_prot_XP_013073325.1_11366%7C64.130%7C3.14e-131%2CDAGK_cat%7CPF00781.24%7C4e-11
LSTA.11554.1	transdecoder	mRNA	1	5965	.	+	.	ID=LSTA.11554.1.p1;Parent=GENE.LSTA.11554.1~~LSTA.11554.1.p1;Name=ORF%20type%3A5prime_partial%20len%3A280%20%28%2B%29%2Cscore%3D71.71%2Clcl%7CNW_013228563.1_prot_XP_013073325.1_11366%7C64.130%7C3.14e-131%2CDAGK_cat%7CPF00781.24%7C4e-11
LSTA.11554.1	transdecoder	exon	1	5965	.	+	.	ID=LSTA.11554.1.p1.exon1;Parent=LSTA.11554.1.p1
LSTA.11554.1	transdecoder	CDS	3	842	.	+	0	ID=cds.LSTA.11554.1.p1;Parent=LSTA.11554.1.p1
LSTA.11554.1	transdecoder	three_prime_UTR	843	5965	.	+	.	ID=LSTA.11554.1.p1.utr3p1;Parent=LSTA.11554.1.p1
LSTA.11554.2	transdecoder	gene	1	5965	.	+	.	ID=GENE.LSTA.11554.2~~LSTA.11554.2.p1;Name=ORF%20type%3A5prime_partial%20len%3A280%20%28%2B%29%2Cscore%3D71.71%2Clcl%7CNW_013228563.1_prot_XP_013073325.1_11366%7C64.130%7C3.14e-131%2CDAGK_cat%7CPF00781.24%7C4e-11
LSTA.11554.2	transdecoder	mRNA	1	5965	.	+	.	ID=LSTA.11554.2.p1;Parent=GENE.LSTA.11554.2~~LSTA.11554.2.p1;Name=ORF%20type%3A5prime_partial%20len%3A280%20%28%2B%29%2Cscore%3D71.71%2Clcl%7CNW_013228563.1_prot_XP_013073325.1_11366%7C64.130%7C3.14e-131%2CDAGK_cat%7CPF00781.24%7C4e-11
LSTA.11554.2	transdecoder	exon	1	5965	.	+	.	ID=LSTA.11554.2.p1.exon1;Parent=LSTA.11554.2.p1
LSTA.11554.2	transdecoder	CDS	3	842	.	+	0	ID=cds.LSTA.11554.2.p1;Parent=LSTA.11554.2.p1
LSTA.11554.2	transdecoder	three_prime_UTR	843	5965	.	+	.	ID=LSTA.11554.2.p1.utr3p1;Parent=LSTA.11554.2.p1
LSTA.11556.1	transdecoder	gene	1	2932	.	+	.	ID=GENE.LSTA.11556.1~~LSTA.11556.1.p1;Name=ORF%20type%3Acomplete%20len%3A611%20%28%2B%29%2Cscore%3D187.61%2Clcl%7CNW_004797282.1_prot_XP_005090104.1_1392%7C52.922%7C5.03e-178%2CJoubert%7CPF15392.6%7C0.0018%2CJoubert%7CPF15392.6%7C5.1e%2B03%2CJoubert%7CPF15392.6%7C0.052%2CJoubert%7CPF15392.6%7C0.0034
LSTA.11556.1	transdecoder	mRNA	1	2932	.	+	.	ID=LSTA.11556.1.p1;Parent=GENE.LSTA.11556.1~~LSTA.11556.1.p1;Name=ORF%20type%3Acomplete%20len%3A611%20%28%2B%29%2Cscore%3D187.61%2Clcl%7CNW_004797282.1_prot_XP_005090104.1_1392%7C52.922%7C5.03e-178%2CJoubert%7CPF15392.6%7C0.0018%2CJoubert%7CPF15392.6%7C5.1e%2B03%2CJoubert%7CPF15392.6%7C0.052%2CJoubert%7CPF15392.6%7C0.0034
LSTA.11556.1	transdecoder	five_prime_UTR	1	236	.	+	.	ID=LSTA.11556.1.p1.utr5p1;Parent=LSTA.11556.1.p1
LSTA.11556.1	transdecoder	exon	1	2932	.	+	.	ID=LSTA.11556.1.p1.exon1;Parent=LSTA.11556.1.p1
LSTA.11556.1	transdecoder	CDS	237	2069	.	+	0	ID=cds.LSTA.11556.1.p1;Parent=LSTA.11556.1.p1
LSTA.11556.1	transdecoder	three_prime_UTR	2070	2932	.	+	.	ID=LSTA.11556.1.p1.utr3p1;Parent=LSTA.11556.1.p1
LSTA.11557.1	transdecoder	gene	1	2495	.	+	.	ID=GENE.LSTA.11557.1~~LSTA.11557.1.p1;Name=ORF%20type%3Acomplete%20len%3A608%20%28%2B%29%2Cscore%3D81.32%2Clcl%7CNC_035789.1_prot_XP_022311919.1_58431%7C25.295%7C2.78e-41
LSTA.11557.1	transdecoder	mRNA	1	2495	.	+	.	ID=LSTA.11557.1.p1;Parent=GENE.LSTA.11557.1~~LSTA.11557.1.p1;Name=ORF%20type%3Acomplete%20len%3A608%20%28%2B%29%2Cscore%3D81.32%2Clcl%7CNC_035789.1_prot_XP_022311919.1_58431%7C25.295%7C2.78e-41
LSTA.11557.1	transdecoder	five_prime_UTR	1	271	.	+	.	ID=LSTA.11557.1.p1.utr5p1;Parent=LSTA.11557.1.p1
LSTA.11557.1	transdecoder	exon	1	2495	.	+	.	ID=LSTA.11557.1.p1.exon1;Parent=LSTA.11557.1.p1
LSTA.11557.1	transdecoder	CDS	272	2095	.	+	0	ID=cds.LSTA.11557.1.p1;Parent=LSTA.11557.1.p1
LSTA.11557.1	transdecoder	three_prime_UTR	2096	2495	.	+	.	ID=LSTA.11557.1.p1.utr3p1;Parent=LSTA.11557.1.p1
LSTA.11558.1	transdecoder	gene	1	466	.	+	.	ID=GENE.LSTA.11558.1~~LSTA.11558.1.p1;Name=ORF%20type%3Ainternal%20len%3A156%20%28%2B%29%2Cscore%3D49.55%2Clcl%7CNW_004797282.1_prot_XP_005090104.1_1392%7C52.761%7C1.32e-41%2CBSMAP%7CPF12280.8%7C0.0019
LSTA.11558.1	transdecoder	mRNA	1	466	.	+	.	ID=LSTA.11558.1.p1;Parent=GENE.LSTA.11558.1~~LSTA.11558.1.p1;Name=ORF%20type%3Ainternal%20len%3A156%20%28%2B%29%2Cscore%3D49.55%2Clcl%7CNW_004797282.1_prot_XP_005090104.1_1392%7C52.761%7C1.32e-41%2CBSMAP%7CPF12280.8%7C0.0019
LSTA.11558.1	transdecoder	exon	1	466	.	+	.	ID=LSTA.11558.1.p1.exon1;Parent=LSTA.11558.1.p1
LSTA.11558.1	transdecoder	CDS	2	466	.	+	0	ID=cds.LSTA.11558.1.p1;Parent=LSTA.11558.1.p1
LSTA.1156.1	transdecoder	gene	1	7868	.	+	.	ID=GENE.LSTA.1156.1~~LSTA.1156.1.p1;Name=ORF%20type%3Acomplete%20len%3A466%20%28%2B%29%2Cscore%3D59.78%2Clcl%7CNW_013404165.1_prot_XP_013083924.1_20757%7C82.984%7C0.0%2CNAD_kinase%7CPF01513.21%7C2.5e-06%2CNAD_kinase%7CPF01513.21%7C2.3e%2B03%2CXTBD%7CPF11952.8%7C8.7%2CXTBD%7CPF11952.8%7C3%2CDAGK_cat%7CPF00781.24%7C0.066%2CDAGK_cat%7CPF00781.24%7C7.9e%2B03%2CDAGK_cat%7CPF00781.24%7C4.7e%2B03
LSTA.1156.1	transdecoder	mRNA	1	7868	.	+	.	ID=LSTA.1156.1.p1;Parent=GENE.LSTA.1156.1~~LSTA.1156.1.p1;Name=ORF%20type%3Acomplete%20len%3A466%20%28%2B%29%2Cscore%3D59.78%2Clcl%7CNW_013404165.1_prot_XP_013083924.1_20757%7C82.984%7C0.0%2CNAD_kinase%7CPF01513.21%7C2.5e-06%2CNAD_kinase%7CPF01513.21%7C2.3e%2B03%2CXTBD%7CPF11952.8%7C8.7%2CXTBD%7CPF11952.8%7C3%2CDAGK_cat%7CPF00781.24%7C0.066%2CDAGK_cat%7CPF00781.24%7C7.9e%2B03%2CDAGK_cat%7CPF00781.24%7C4.7e%2B03
LSTA.1156.1	transdecoder	five_prime_UTR	1	148	.	+	.	ID=LSTA.1156.1.p1.utr5p1;Parent=LSTA.1156.1.p1
LSTA.1156.1	transdecoder	exon	1	7868	.	+	.	ID=LSTA.1156.1.p1.exon1;Parent=LSTA.1156.1.p1
LSTA.1156.1	transdecoder	CDS	149	1546	.	+	0	ID=cds.LSTA.1156.1.p1;Parent=LSTA.1156.1.p1
LSTA.1156.1	transdecoder	three_prime_UTR	1547	7868	.	+	.	ID=LSTA.1156.1.p1.utr3p1;Parent=LSTA.1156.1.p1
LSTA.11560.1	transdecoder	gene	1	689	.	+	.	ID=GENE.LSTA.11560.1~~LSTA.11560.1.p1;Name=ORF%20type%3Acomplete%20len%3A117%20%28%2B%29%2Cscore%3D21.54%2Clcl%7CNW_013193839.1_prot_XP_013066254.1_5052%7C74.775%7C2.15e-55
LSTA.11560.1	transdecoder	mRNA	1	689	.	+	.	ID=LSTA.11560.1.p1;Parent=GENE.LSTA.11560.1~~LSTA.11560.1.p1;Name=ORF%20type%3Acomplete%20len%3A117%20%28%2B%29%2Cscore%3D21.54%2Clcl%7CNW_013193839.1_prot_XP_013066254.1_5052%7C74.775%7C2.15e-55
LSTA.11560.1	transdecoder	five_prime_UTR	1	136	.	+	.	ID=LSTA.11560.1.p1.utr5p1;Parent=LSTA.11560.1.p1
LSTA.11560.1	transdecoder	exon	1	689	.	+	.	ID=LSTA.11560.1.p1.exon1;Parent=LSTA.11560.1.p1
LSTA.11560.1	transdecoder	CDS	137	487	.	+	0	ID=cds.LSTA.11560.1.p1;Parent=LSTA.11560.1.p1
LSTA.11560.1	transdecoder	three_prime_UTR	488	689	.	+	.	ID=LSTA.11560.1.p1.utr3p1;Parent=LSTA.11560.1.p1
LSTA.11562.1	transdecoder	gene	1	731	.	+	.	ID=GENE.LSTA.11562.1~~LSTA.11562.1.p1;Name=ORF%20type%3A5prime_partial%20len%3A123%20%28%2B%29%2Cscore%3D40.77%2Clcl%7CNW_013435352.1_prot_XP_013090935.1_26993%7C63.265%7C3.40e-17
LSTA.11562.1	transdecoder	mRNA	1	731	.	+	.	ID=LSTA.11562.1.p1;Parent=GENE.LSTA.11562.1~~LSTA.11562.1.p1;Name=ORF%20type%3A5prime_partial%20len%3A123%20%28%2B%29%2Cscore%3D40.77%2Clcl%7CNW_013435352.1_prot_XP_013090935.1_26993%7C63.265%7C3.40e-17
LSTA.11562.1	transdecoder	exon	1	731	.	+	.	ID=LSTA.11562.1.p1.exon1;Parent=LSTA.11562.1.p1
LSTA.11562.1	transdecoder	CDS	2	370	.	+	0	ID=cds.LSTA.11562.1.p1;Parent=LSTA.11562.1.p1
LSTA.11562.1	transdecoder	three_prime_UTR	371	731	.	+	.	ID=LSTA.11562.1.p1.utr3p1;Parent=LSTA.11562.1.p1
LSTA.11563.1	transdecoder	gene	1	489	.	+	.	ID=GENE.LSTA.11563.1~~LSTA.11563.1.p1;Name=ORF%20type%3Ainternal%20len%3A163%20%28%2B%29%2Cscore%3D63.66%2Clcl%7CNW_013435352.1_prot_XP_013090924.1_26984%7C45.349%7C8.94e-34
LSTA.11563.1	transdecoder	mRNA	1	489	.	+	.	ID=LSTA.11563.1.p1;Parent=GENE.LSTA.11563.1~~LSTA.11563.1.p1;Name=ORF%20type%3Ainternal%20len%3A163%20%28%2B%29%2Cscore%3D63.66%2Clcl%7CNW_013435352.1_prot_XP_013090924.1_26984%7C45.349%7C8.94e-34
LSTA.11563.1	transdecoder	exon	1	489	.	+	.	ID=LSTA.11563.1.p1.exon1;Parent=LSTA.11563.1.p1
LSTA.11563.1	transdecoder	CDS	2	487	.	+	0	ID=cds.LSTA.11563.1.p1;Parent=LSTA.11563.1.p1
LSTA.11563.2	transdecoder	gene	1	372	.	+	.	ID=GENE.LSTA.11563.2~~LSTA.11563.2.p1;Name=ORF%20type%3Ainternal%20len%3A124%20%28%2B%29%2Cscore%3D50.00%2Clcl%7CNW_013435352.1_prot_XP_013090920.1_26981%7C40.152%7C4.29e-14
LSTA.11563.2	transdecoder	mRNA	1	372	.	+	.	ID=LSTA.11563.2.p1;Parent=GENE.LSTA.11563.2~~LSTA.11563.2.p1;Name=ORF%20type%3Ainternal%20len%3A124%20%28%2B%29%2Cscore%3D50.00%2Clcl%7CNW_013435352.1_prot_XP_013090920.1_26981%7C40.152%7C4.29e-14
LSTA.11563.2	transdecoder	exon	1	372	.	+	.	ID=LSTA.11563.2.p1.exon1;Parent=LSTA.11563.2.p1
LSTA.11563.2	transdecoder	CDS	2	370	.	+	0	ID=cds.LSTA.11563.2.p1;Parent=LSTA.11563.2.p1
LSTA.11564.1	transdecoder	gene	1	1834	.	+	.	ID=GENE.LSTA.11564.1~~LSTA.11564.1.p1;Name=ORF%20type%3A3prime_partial%20len%3A216%20%28%2B%29%2Cscore%3D82.26%2Clcl%7CNW_013435352.1_prot_XP_013090924.1_26984%7C48.387%7C1.46e-48%2CAconitase%7CPF00330.20%7C0.053%2CDUF4699%7CPF15770.5%7C0.12%2CPresenilin%7CPF01080.17%7C0.23%2CMed3%7CPF11593.8%7C0.49%2CSR-25%7CPF10500.9%7C0.14%2CSR-25%7CPF10500.9%7C1.1e%2B03%2CMacoilin%7CPF09726.9%7C0.93%2CZip%7CPF02535.22%7C3.5%2CDUF5423%7CPF17461.2%7C10
LSTA.11564.1	transdecoder	mRNA	1	1834	.	+	.	ID=LSTA.11564.1.p1;Parent=GENE.LSTA.11564.1~~LSTA.11564.1.p1;Name=ORF%20type%3A3prime_partial%20len%3A216%20%28%2B%29%2Cscore%3D82.26%2Clcl%7CNW_013435352.1_prot_XP_013090924.1_26984%7C48.387%7C1.46e-48%2CAconitase%7CPF00330.20%7C0.053%2CDUF4699%7CPF15770.5%7C0.12%2CPresenilin%7CPF01080.17%7C0.23%2CMed3%7CPF11593.8%7C0.49%2CSR-25%7CPF10500.9%7C0.14%2CSR-25%7CPF10500.9%7C1.1e%2B03%2CMacoilin%7CPF09726.9%7C0.93%2CZip%7CPF02535.22%7C3.5%2CDUF5423%7CPF17461.2%7C10
LSTA.11564.1	transdecoder	five_prime_UTR	1	1187	.	+	.	ID=LSTA.11564.1.p1.utr5p1;Parent=LSTA.11564.1.p1
LSTA.11564.1	transdecoder	exon	1	1834	.	+	.	ID=LSTA.11564.1.p1.exon1;Parent=LSTA.11564.1.p1
LSTA.11564.1	transdecoder	CDS	1188	1832	.	+	0	ID=cds.LSTA.11564.1.p1;Parent=LSTA.11564.1.p1
LSTA.11565.1	transdecoder	gene	1	774	.	+	.	ID=GENE.LSTA.11565.1~~LSTA.11565.1.p1;Name=ORF%20type%3Acomplete%20len%3A175%20%28%2B%29%2Cscore%3D50.07%2Clcl%7CNW_004798338.1_prot_XP_005111559.1_25200%7C53.448%7C7.14e-46%2CDUF5564%7CPF17719.1%7C5.6e-07%2CDUF5564%7CPF17719.1%7C4.8e%2B03%2CDUF1948%7CPF09185.10%7C0.13%2CDUF1948%7CPF09185.10%7C2.4e%2B03
LSTA.11565.1	transdecoder	mRNA	1	774	.	+	.	ID=LSTA.11565.1.p1;Parent=GENE.LSTA.11565.1~~LSTA.11565.1.p1;Name=ORF%20type%3Acomplete%20len%3A175%20%28%2B%29%2Cscore%3D50.07%2Clcl%7CNW_004798338.1_prot_XP_005111559.1_25200%7C53.448%7C7.14e-46%2CDUF5564%7CPF17719.1%7C5.6e-07%2CDUF5564%7CPF17719.1%7C4.8e%2B03%2CDUF1948%7CPF09185.10%7C0.13%2CDUF1948%7CPF09185.10%7C2.4e%2B03
LSTA.11565.1	transdecoder	five_prime_UTR	1	223	.	+	.	ID=LSTA.11565.1.p1.utr5p1;Parent=LSTA.11565.1.p1
LSTA.11565.1	transdecoder	exon	1	774	.	+	.	ID=LSTA.11565.1.p1.exon1;Parent=LSTA.11565.1.p1
LSTA.11565.1	transdecoder	CDS	224	748	.	+	0	ID=cds.LSTA.11565.1.p1;Parent=LSTA.11565.1.p1
LSTA.11565.1	transdecoder	three_prime_UTR	749	774	.	+	.	ID=LSTA.11565.1.p1.utr3p1;Parent=LSTA.11565.1.p1
LSTA.11565.10	transdecoder	gene	1	998	.	+	.	ID=GENE.LSTA.11565.10~~LSTA.11565.10.p1;Name=ORF%20type%3Acomplete%20len%3A175%20%28%2B%29%2Cscore%3D50.07%2Clcl%7CNW_004798338.1_prot_XP_005111559.1_25200%7C53.448%7C7.14e-46%2CDUF5564%7CPF17719.1%7C5.6e-07%2CDUF5564%7CPF17719.1%7C4.8e%2B03%2CDUF1948%7CPF09185.10%7C0.13%2CDUF1948%7CPF09185.10%7C2.4e%2B03
LSTA.11565.10	transdecoder	mRNA	1	998	.	+	.	ID=LSTA.11565.10.p1;Parent=GENE.LSTA.11565.10~~LSTA.11565.10.p1;Name=ORF%20type%3Acomplete%20len%3A175%20%28%2B%29%2Cscore%3D50.07%2Clcl%7CNW_004798338.1_prot_XP_005111559.1_25200%7C53.448%7C7.14e-46%2CDUF5564%7CPF17719.1%7C5.6e-07%2CDUF5564%7CPF17719.1%7C4.8e%2B03%2CDUF1948%7CPF09185.10%7C0.13%2CDUF1948%7CPF09185.10%7C2.4e%2B03
LSTA.11565.10	transdecoder	five_prime_UTR	1	450	.	+	.	ID=LSTA.11565.10.p1.utr5p1;Parent=LSTA.11565.10.p1
LSTA.11565.10	transdecoder	exon	1	998	.	+	.	ID=LSTA.11565.10.p1.exon1;Parent=LSTA.11565.10.p1
LSTA.11565.10	transdecoder	CDS	451	975	.	+	0	ID=cds.LSTA.11565.10.p1;Parent=LSTA.11565.10.p1
LSTA.11565.10	transdecoder	three_prime_UTR	976	998	.	+	.	ID=LSTA.11565.10.p1.utr3p1;Parent=LSTA.11565.10.p1
LSTA.11565.2	transdecoder	gene	1	821	.	+	.	ID=GENE.LSTA.11565.2~~LSTA.11565.2.p1;Name=ORF%20type%3Acomplete%20len%3A175%20%28%2B%29%2Cscore%3D50.07%2Clcl%7CNW_004798338.1_prot_XP_005111559.1_25200%7C53.448%7C7.14e-46%2CDUF5564%7CPF17719.1%7C5.6e-07%2CDUF5564%7CPF17719.1%7C4.8e%2B03%2CDUF1948%7CPF09185.10%7C0.13%2CDUF1948%7CPF09185.10%7C2.4e%2B03
LSTA.11565.2	transdecoder	mRNA	1	821	.	+	.	ID=LSTA.11565.2.p1;Parent=GENE.LSTA.11565.2~~LSTA.11565.2.p1;Name=ORF%20type%3Acomplete%20len%3A175%20%28%2B%29%2Cscore%3D50.07%2Clcl%7CNW_004798338.1_prot_XP_005111559.1_25200%7C53.448%7C7.14e-46%2CDUF5564%7CPF17719.1%7C5.6e-07%2CDUF5564%7CPF17719.1%7C4.8e%2B03%2CDUF1948%7CPF09185.10%7C0.13%2CDUF1948%7CPF09185.10%7C2.4e%2B03
LSTA.11565.2	transdecoder	five_prime_UTR	1	270	.	+	.	ID=LSTA.11565.2.p1.utr5p1;Parent=LSTA.11565.2.p1
LSTA.11565.2	transdecoder	exon	1	821	.	+	.	ID=LSTA.11565.2.p1.exon1;Parent=LSTA.11565.2.p1
LSTA.11565.2	transdecoder	CDS	271	795	.	+	0	ID=cds.LSTA.11565.2.p1;Parent=LSTA.11565.2.p1
LSTA.11565.2	transdecoder	three_prime_UTR	796	821	.	+	.	ID=LSTA.11565.2.p1.utr3p1;Parent=LSTA.11565.2.p1
LSTA.11565.3	transdecoder	gene	1	929	.	+	.	ID=GENE.LSTA.11565.3~~LSTA.11565.3.p1;Name=ORF%20type%3Acomplete%20len%3A175%20%28%2B%29%2Cscore%3D50.07%2Clcl%7CNW_004798338.1_prot_XP_005111559.1_25200%7C53.448%7C7.14e-46%2CDUF5564%7CPF17719.1%7C5.6e-07%2CDUF5564%7CPF17719.1%7C4.8e%2B03%2CDUF1948%7CPF09185.10%7C0.13%2CDUF1948%7CPF09185.10%7C2.4e%2B03
LSTA.11565.3	transdecoder	mRNA	1	929	.	+	.	ID=LSTA.11565.3.p1;Parent=GENE.LSTA.11565.3~~LSTA.11565.3.p1;Name=ORF%20type%3Acomplete%20len%3A175%20%28%2B%29%2Cscore%3D50.07%2Clcl%7CNW_004798338.1_prot_XP_005111559.1_25200%7C53.448%7C7.14e-46%2CDUF5564%7CPF17719.1%7C5.6e-07%2CDUF5564%7CPF17719.1%7C4.8e%2B03%2CDUF1948%7CPF09185.10%7C0.13%2CDUF1948%7CPF09185.10%7C2.4e%2B03
LSTA.11565.3	transdecoder	five_prime_UTR	1	378	.	+	.	ID=LSTA.11565.3.p1.utr5p1;Parent=LSTA.11565.3.p1
LSTA.11565.3	transdecoder	exon	1	929	.	+	.	ID=LSTA.11565.3.p1.exon1;Parent=LSTA.11565.3.p1
LSTA.11565.3	transdecoder	CDS	379	903	.	+	0	ID=cds.LSTA.11565.3.p1;Parent=LSTA.11565.3.p1
LSTA.11565.3	transdecoder	three_prime_UTR	904	929	.	+	.	ID=LSTA.11565.3.p1.utr3p1;Parent=LSTA.11565.3.p1
LSTA.11565.4	transdecoder	gene	1	846	.	+	.	ID=GENE.LSTA.11565.4~~LSTA.11565.4.p1;Name=ORF%20type%3Acomplete%20len%3A206%20%28%2B%29%2Cscore%3D51.01%2Clcl%7CNW_004798338.1_prot_XP_005111559.1_25200%7C53.448%7C2.23e-45%2CDUF5564%7CPF17719.1%7C9.8e%2B02%2CDUF5564%7CPF17719.1%7C2.8e-06%2CDUF5564%7CPF17719.1%7C7.6e%2B03%2CDUF1948%7CPF09185.10%7C0.24%2CToprim_Crpt%7CPF13342.6%7C0.23%2CToprim_Crpt%7CPF13342.6%7C2.1e%2B03%2CSNRNP27%7CPF08648.12%7C0.37%2CSNRNP27%7CPF08648.12%7C1.8e%2B03%2CNKAP%7CPF15692.5%7C9.5%2CNKAP%7CPF15692.5%7C30
LSTA.11565.4	transdecoder	mRNA	1	846	.	+	.	ID=LSTA.11565.4.p1;Parent=GENE.LSTA.11565.4~~LSTA.11565.4.p1;Name=ORF%20type%3Acomplete%20len%3A206%20%28%2B%29%2Cscore%3D51.01%2Clcl%7CNW_004798338.1_prot_XP_005111559.1_25200%7C53.448%7C2.23e-45%2CDUF5564%7CPF17719.1%7C9.8e%2B02%2CDUF5564%7CPF17719.1%7C2.8e-06%2CDUF5564%7CPF17719.1%7C7.6e%2B03%2CDUF1948%7CPF09185.10%7C0.24%2CToprim_Crpt%7CPF13342.6%7C0.23%2CToprim_Crpt%7CPF13342.6%7C2.1e%2B03%2CSNRNP27%7CPF08648.12%7C0.37%2CSNRNP27%7CPF08648.12%7C1.8e%2B03%2CNKAP%7CPF15692.5%7C9.5%2CNKAP%7CPF15692.5%7C30
LSTA.11565.4	transdecoder	five_prime_UTR	1	202	.	+	.	ID=LSTA.11565.4.p1.utr5p1;Parent=LSTA.11565.4.p1
LSTA.11565.4	transdecoder	exon	1	846	.	+	.	ID=LSTA.11565.4.p1.exon1;Parent=LSTA.11565.4.p1
LSTA.11565.4	transdecoder	CDS	203	820	.	+	0	ID=cds.LSTA.11565.4.p1;Parent=LSTA.11565.4.p1
LSTA.11565.4	transdecoder	three_prime_UTR	821	846	.	+	.	ID=LSTA.11565.4.p1.utr3p1;Parent=LSTA.11565.4.p1
LSTA.11565.5	transdecoder	gene	1	844	.	+	.	ID=GENE.LSTA.11565.5~~LSTA.11565.5.p1;Name=ORF%20type%3Acomplete%20len%3A175%20%28%2B%29%2Cscore%3D50.07%2Clcl%7CNW_004798338.1_prot_XP_005111559.1_25200%7C53.448%7C7.14e-46%2CDUF5564%7CPF17719.1%7C5.6e-07%2CDUF5564%7CPF17719.1%7C4.8e%2B03%2CDUF1948%7CPF09185.10%7C0.13%2CDUF1948%7CPF09185.10%7C2.4e%2B03
LSTA.11565.5	transdecoder	mRNA	1	844	.	+	.	ID=LSTA.11565.5.p1;Parent=GENE.LSTA.11565.5~~LSTA.11565.5.p1;Name=ORF%20type%3Acomplete%20len%3A175%20%28%2B%29%2Cscore%3D50.07%2Clcl%7CNW_004798338.1_prot_XP_005111559.1_25200%7C53.448%7C7.14e-46%2CDUF5564%7CPF17719.1%7C5.6e-07%2CDUF5564%7CPF17719.1%7C4.8e%2B03%2CDUF1948%7CPF09185.10%7C0.13%2CDUF1948%7CPF09185.10%7C2.4e%2B03
LSTA.11565.5	transdecoder	five_prime_UTR	1	293	.	+	.	ID=LSTA.11565.5.p1.utr5p1;Parent=LSTA.11565.5.p1
LSTA.11565.5	transdecoder	exon	1	844	.	+	.	ID=LSTA.11565.5.p1.exon1;Parent=LSTA.11565.5.p1
LSTA.11565.5	transdecoder	CDS	294	818	.	+	0	ID=cds.LSTA.11565.5.p1;Parent=LSTA.11565.5.p1
LSTA.11565.5	transdecoder	three_prime_UTR	819	844	.	+	.	ID=LSTA.11565.5.p1.utr3p1;Parent=LSTA.11565.5.p1
LSTA.11565.6	transdecoder	gene	1	880	.	+	.	ID=GENE.LSTA.11565.6~~LSTA.11565.6.p1;Name=ORF%20type%3Acomplete%20len%3A175%20%28%2B%29%2Cscore%3D50.07%2Clcl%7CNW_004798338.1_prot_XP_005111559.1_25200%7C53.448%7C7.14e-46%2CDUF5564%7CPF17719.1%7C5.6e-07%2CDUF5564%7CPF17719.1%7C4.8e%2B03%2CDUF1948%7CPF09185.10%7C0.13%2CDUF1948%7CPF09185.10%7C2.4e%2B03
LSTA.11565.6	transdecoder	mRNA	1	880	.	+	.	ID=LSTA.11565.6.p1;Parent=GENE.LSTA.11565.6~~LSTA.11565.6.p1;Name=ORF%20type%3Acomplete%20len%3A175%20%28%2B%29%2Cscore%3D50.07%2Clcl%7CNW_004798338.1_prot_XP_005111559.1_25200%7C53.448%7C7.14e-46%2CDUF5564%7CPF17719.1%7C5.6e-07%2CDUF5564%7CPF17719.1%7C4.8e%2B03%2CDUF1948%7CPF09185.10%7C0.13%2CDUF1948%7CPF09185.10%7C2.4e%2B03
LSTA.11565.6	transdecoder	five_prime_UTR	1	329	.	+	.	ID=LSTA.11565.6.p1.utr5p1;Parent=LSTA.11565.6.p1
LSTA.11565.6	transdecoder	exon	1	880	.	+	.	ID=LSTA.11565.6.p1.exon1;Parent=LSTA.11565.6.p1
LSTA.11565.6	transdecoder	CDS	330	854	.	+	0	ID=cds.LSTA.11565.6.p1;Parent=LSTA.11565.6.p1
LSTA.11565.6	transdecoder	three_prime_UTR	855	880	.	+	.	ID=LSTA.11565.6.p1.utr3p1;Parent=LSTA.11565.6.p1
LSTA.11565.7	transdecoder	gene	1	818	.	+	.	ID=GENE.LSTA.11565.7~~LSTA.11565.7.p1;Name=ORF%20type%3Acomplete%20len%3A175%20%28%2B%29%2Cscore%3D50.07%2Clcl%7CNW_004798338.1_prot_XP_005111559.1_25200%7C53.448%7C7.14e-46%2CDUF5564%7CPF17719.1%7C5.6e-07%2CDUF5564%7CPF17719.1%7C4.8e%2B03%2CDUF1948%7CPF09185.10%7C0.13%2CDUF1948%7CPF09185.10%7C2.4e%2B03
LSTA.11565.7	transdecoder	mRNA	1	818	.	+	.	ID=LSTA.11565.7.p1;Parent=GENE.LSTA.11565.7~~LSTA.11565.7.p1;Name=ORF%20type%3Acomplete%20len%3A175%20%28%2B%29%2Cscore%3D50.07%2Clcl%7CNW_004798338.1_prot_XP_005111559.1_25200%7C53.448%7C7.14e-46%2CDUF5564%7CPF17719.1%7C5.6e-07%2CDUF5564%7CPF17719.1%7C4.8e%2B03%2CDUF1948%7CPF09185.10%7C0.13%2CDUF1948%7CPF09185.10%7C2.4e%2B03
LSTA.11565.7	transdecoder	five_prime_UTR	1	267	.	+	.	ID=LSTA.11565.7.p1.utr5p1;Parent=LSTA.11565.7.p1
LSTA.11565.7	transdecoder	exon	1	818	.	+	.	ID=LSTA.11565.7.p1.exon1;Parent=LSTA.11565.7.p1
LSTA.11565.7	transdecoder	CDS	268	792	.	+	0	ID=cds.LSTA.11565.7.p1;Parent=LSTA.11565.7.p1
LSTA.11565.7	transdecoder	three_prime_UTR	793	818	.	+	.	ID=LSTA.11565.7.p1.utr3p1;Parent=LSTA.11565.7.p1
LSTA.11565.8	transdecoder	gene	1	999	.	+	.	ID=GENE.LSTA.11565.8~~LSTA.11565.8.p1;Name=ORF%20type%3Acomplete%20len%3A175%20%28%2B%29%2Cscore%3D50.07%2Clcl%7CNW_004798338.1_prot_XP_005111559.1_25200%7C53.448%7C7.14e-46%2CDUF5564%7CPF17719.1%7C5.6e-07%2CDUF5564%7CPF17719.1%7C4.8e%2B03%2CDUF1948%7CPF09185.10%7C0.13%2CDUF1948%7CPF09185.10%7C2.4e%2B03
LSTA.11565.8	transdecoder	mRNA	1	999	.	+	.	ID=LSTA.11565.8.p1;Parent=GENE.LSTA.11565.8~~LSTA.11565.8.p1;Name=ORF%20type%3Acomplete%20len%3A175%20%28%2B%29%2Cscore%3D50.07%2Clcl%7CNW_004798338.1_prot_XP_005111559.1_25200%7C53.448%7C7.14e-46%2CDUF5564%7CPF17719.1%7C5.6e-07%2CDUF5564%7CPF17719.1%7C4.8e%2B03%2CDUF1948%7CPF09185.10%7C0.13%2CDUF1948%7CPF09185.10%7C2.4e%2B03
LSTA.11565.8	transdecoder	five_prime_UTR	1	448	.	+	.	ID=LSTA.11565.8.p1.utr5p1;Parent=LSTA.11565.8.p1
LSTA.11565.8	transdecoder	exon	1	999	.	+	.	ID=LSTA.11565.8.p1.exon1;Parent=LSTA.11565.8.p1
LSTA.11565.8	transdecoder	CDS	449	973	.	+	0	ID=cds.LSTA.11565.8.p1;Parent=LSTA.11565.8.p1
LSTA.11565.8	transdecoder	three_prime_UTR	974	999	.	+	.	ID=LSTA.11565.8.p1.utr3p1;Parent=LSTA.11565.8.p1
LSTA.11565.9	transdecoder	gene	1	888	.	+	.	ID=GENE.LSTA.11565.9~~LSTA.11565.9.p1;Name=ORF%20type%3Acomplete%20len%3A175%20%28%2B%29%2Cscore%3D50.07%2Clcl%7CNW_004798338.1_prot_XP_005111559.1_25200%7C53.448%7C7.14e-46%2CDUF5564%7CPF17719.1%7C5.6e-07%2CDUF5564%7CPF17719.1%7C4.8e%2B03%2CDUF1948%7CPF09185.10%7C0.13%2CDUF1948%7CPF09185.10%7C2.4e%2B03
LSTA.11565.9	transdecoder	mRNA	1	888	.	+	.	ID=LSTA.11565.9.p1;Parent=GENE.LSTA.11565.9~~LSTA.11565.9.p1;Name=ORF%20type%3Acomplete%20len%3A175%20%28%2B%29%2Cscore%3D50.07%2Clcl%7CNW_004798338.1_prot_XP_005111559.1_25200%7C53.448%7C7.14e-46%2CDUF5564%7CPF17719.1%7C5.6e-07%2CDUF5564%7CPF17719.1%7C4.8e%2B03%2CDUF1948%7CPF09185.10%7C0.13%2CDUF1948%7CPF09185.10%7C2.4e%2B03
LSTA.11565.9	transdecoder	five_prime_UTR	1	340	.	+	.	ID=LSTA.11565.9.p1.utr5p1;Parent=LSTA.11565.9.p1
LSTA.11565.9	transdecoder	exon	1	888	.	+	.	ID=LSTA.11565.9.p1.exon1;Parent=LSTA.11565.9.p1
LSTA.11565.9	transdecoder	CDS	341	865	.	+	0	ID=cds.LSTA.11565.9.p1;Parent=LSTA.11565.9.p1
LSTA.11565.9	transdecoder	three_prime_UTR	866	888	.	+	.	ID=LSTA.11565.9.p1.utr3p1;Parent=LSTA.11565.9.p1
LSTA.11566.1	transdecoder	gene	1	2885	.	+	.	ID=GENE.LSTA.11566.1~~LSTA.11566.1.p1;Name=ORF%20type%3Acomplete%20len%3A127%20%28%2B%29%2Cscore%3D25.18%2Clcl%7CNW_013435352.1_prot_XP_013090930.1_26985%7C84.800%7C2.12e-73%2CTrm112p%7CPF03966.16%7C1.3e-15
LSTA.11566.1	transdecoder	mRNA	1	2885	.	+	.	ID=LSTA.11566.1.p1;Parent=GENE.LSTA.11566.1~~LSTA.11566.1.p1;Name=ORF%20type%3Acomplete%20len%3A127%20%28%2B%29%2Cscore%3D25.18%2Clcl%7CNW_013435352.1_prot_XP_013090930.1_26985%7C84.800%7C2.12e-73%2CTrm112p%7CPF03966.16%7C1.3e-15
LSTA.11566.1	transdecoder	five_prime_UTR	1	147	.	+	.	ID=LSTA.11566.1.p1.utr5p1;Parent=LSTA.11566.1.p1
LSTA.11566.1	transdecoder	exon	1	2885	.	+	.	ID=LSTA.11566.1.p1.exon1;Parent=LSTA.11566.1.p1
LSTA.11566.1	transdecoder	CDS	148	528	.	+	0	ID=cds.LSTA.11566.1.p1;Parent=LSTA.11566.1.p1
LSTA.11566.1	transdecoder	three_prime_UTR	529	2885	.	+	.	ID=LSTA.11566.1.p1.utr3p1;Parent=LSTA.11566.1.p1
LSTA.11566.2	transdecoder	gene	1	2992	.	+	.	ID=GENE.LSTA.11566.2~~LSTA.11566.2.p1;Name=ORF%20type%3Acomplete%20len%3A127%20%28%2B%29%2Cscore%3D25.18%2Clcl%7CNW_013435352.1_prot_XP_013090930.1_26985%7C84.800%7C2.12e-73%2CTrm112p%7CPF03966.16%7C1.3e-15
LSTA.11566.2	transdecoder	mRNA	1	2992	.	+	.	ID=LSTA.11566.2.p1;Parent=GENE.LSTA.11566.2~~LSTA.11566.2.p1;Name=ORF%20type%3Acomplete%20len%3A127%20%28%2B%29%2Cscore%3D25.18%2Clcl%7CNW_013435352.1_prot_XP_013090930.1_26985%7C84.800%7C2.12e-73%2CTrm112p%7CPF03966.16%7C1.3e-15
LSTA.11566.2	transdecoder	five_prime_UTR	1	254	.	+	.	ID=LSTA.11566.2.p1.utr5p1;Parent=LSTA.11566.2.p1
LSTA.11566.2	transdecoder	exon	1	2992	.	+	.	ID=LSTA.11566.2.p1.exon1;Parent=LSTA.11566.2.p1
LSTA.11566.2	transdecoder	CDS	255	635	.	+	0	ID=cds.LSTA.11566.2.p1;Parent=LSTA.11566.2.p1
LSTA.11566.2	transdecoder	three_prime_UTR	636	2992	.	+	.	ID=LSTA.11566.2.p1.utr3p1;Parent=LSTA.11566.2.p1
LSTA.11566.3	transdecoder	gene	1	2920	.	+	.	ID=GENE.LSTA.11566.3~~LSTA.11566.3.p1;Name=ORF%20type%3Acomplete%20len%3A127%20%28%2B%29%2Cscore%3D25.18%2Clcl%7CNW_013435352.1_prot_XP_013090930.1_26985%7C84.800%7C2.12e-73%2CTrm112p%7CPF03966.16%7C1.3e-15
LSTA.11566.3	transdecoder	mRNA	1	2920	.	+	.	ID=LSTA.11566.3.p1;Parent=GENE.LSTA.11566.3~~LSTA.11566.3.p1;Name=ORF%20type%3Acomplete%20len%3A127%20%28%2B%29%2Cscore%3D25.18%2Clcl%7CNW_013435352.1_prot_XP_013090930.1_26985%7C84.800%7C2.12e-73%2CTrm112p%7CPF03966.16%7C1.3e-15
LSTA.11566.3	transdecoder	five_prime_UTR	1	182	.	+	.	ID=LSTA.11566.3.p1.utr5p1;Parent=LSTA.11566.3.p1
LSTA.11566.3	transdecoder	exon	1	2920	.	+	.	ID=LSTA.11566.3.p1.exon1;Parent=LSTA.11566.3.p1
LSTA.11566.3	transdecoder	CDS	183	563	.	+	0	ID=cds.LSTA.11566.3.p1;Parent=LSTA.11566.3.p1
LSTA.11566.3	transdecoder	three_prime_UTR	564	2920	.	+	.	ID=LSTA.11566.3.p1.utr3p1;Parent=LSTA.11566.3.p1
LSTA.11566.5	transdecoder	gene	1	1177	.	+	.	ID=GENE.LSTA.11566.5~~LSTA.11566.5.p1;Name=ORF%20type%3Acomplete%20len%3A127%20%28%2B%29%2Cscore%3D25.18%2Clcl%7CNW_013435352.1_prot_XP_013090930.1_26985%7C84.800%7C2.12e-73%2CTrm112p%7CPF03966.16%7C1.3e-15
LSTA.11566.5	transdecoder	mRNA	1	1177	.	+	.	ID=LSTA.11566.5.p1;Parent=GENE.LSTA.11566.5~~LSTA.11566.5.p1;Name=ORF%20type%3Acomplete%20len%3A127%20%28%2B%29%2Cscore%3D25.18%2Clcl%7CNW_013435352.1_prot_XP_013090930.1_26985%7C84.800%7C2.12e-73%2CTrm112p%7CPF03966.16%7C1.3e-15
LSTA.11566.5	transdecoder	five_prime_UTR	1	156	.	+	.	ID=LSTA.11566.5.p1.utr5p1;Parent=LSTA.11566.5.p1
LSTA.11566.5	transdecoder	exon	1	1177	.	+	.	ID=LSTA.11566.5.p1.exon1;Parent=LSTA.11566.5.p1
LSTA.11566.5	transdecoder	CDS	157	537	.	+	0	ID=cds.LSTA.11566.5.p1;Parent=LSTA.11566.5.p1
LSTA.11566.5	transdecoder	three_prime_UTR	538	1177	.	+	.	ID=LSTA.11566.5.p1.utr3p1;Parent=LSTA.11566.5.p1
LSTA.11566.6	transdecoder	gene	1	2881	.	+	.	ID=GENE.LSTA.11566.6~~LSTA.11566.6.p1;Name=ORF%20type%3Acomplete%20len%3A127%20%28%2B%29%2Cscore%3D25.18%2Clcl%7CNW_013435352.1_prot_XP_013090930.1_26985%7C84.800%7C2.12e-73%2CTrm112p%7CPF03966.16%7C1.3e-15
LSTA.11566.6	transdecoder	mRNA	1	2881	.	+	.	ID=LSTA.11566.6.p1;Parent=GENE.LSTA.11566.6~~LSTA.11566.6.p1;Name=ORF%20type%3Acomplete%20len%3A127%20%28%2B%29%2Cscore%3D25.18%2Clcl%7CNW_013435352.1_prot_XP_013090930.1_26985%7C84.800%7C2.12e-73%2CTrm112p%7CPF03966.16%7C1.3e-15
LSTA.11566.6	transdecoder	five_prime_UTR	1	143	.	+	.	ID=LSTA.11566.6.p1.utr5p1;Parent=LSTA.11566.6.p1
LSTA.11566.6	transdecoder	exon	1	2881	.	+	.	ID=LSTA.11566.6.p1.exon1;Parent=LSTA.11566.6.p1
LSTA.11566.6	transdecoder	CDS	144	524	.	+	0	ID=cds.LSTA.11566.6.p1;Parent=LSTA.11566.6.p1
LSTA.11566.6	transdecoder	three_prime_UTR	525	2881	.	+	.	ID=LSTA.11566.6.p1.utr3p1;Parent=LSTA.11566.6.p1
LSTA.11567.1	transdecoder	gene	1	1024	.	+	.	ID=GENE.LSTA.11567.1~~LSTA.11567.1.p1;Name=ORF%20type%3Acomplete%20len%3A117%20%28%2B%29%2Cscore%3D17.69%2Clcl%7CNW_013435352.1_prot_XP_013090920.1_26981%7C55.446%7C1.45e-30%2CWW%7CPF00397.26%7C4.5e%2B02%2CWW%7CPF00397.26%7C2.6e-12%2CMcp5_PH%7CPF12814.7%7C0.032%2CDUF4245%7CPF14030.6%7C0.11
LSTA.11567.1	transdecoder	mRNA	1	1024	.	+	.	ID=LSTA.11567.1.p1;Parent=GENE.LSTA.11567.1~~LSTA.11567.1.p1;Name=ORF%20type%3Acomplete%20len%3A117%20%28%2B%29%2Cscore%3D17.69%2Clcl%7CNW_013435352.1_prot_XP_013090920.1_26981%7C55.446%7C1.45e-30%2CWW%7CPF00397.26%7C4.5e%2B02%2CWW%7CPF00397.26%7C2.6e-12%2CMcp5_PH%7CPF12814.7%7C0.032%2CDUF4245%7CPF14030.6%7C0.11
LSTA.11567.1	transdecoder	five_prime_UTR	1	157	.	+	.	ID=LSTA.11567.1.p1.utr5p1;Parent=LSTA.11567.1.p1
LSTA.11567.1	transdecoder	exon	1	1024	.	+	.	ID=LSTA.11567.1.p1.exon1;Parent=LSTA.11567.1.p1
LSTA.11567.1	transdecoder	CDS	158	508	.	+	0	ID=cds.LSTA.11567.1.p1;Parent=LSTA.11567.1.p1
LSTA.11567.1	transdecoder	three_prime_UTR	509	1024	.	+	.	ID=LSTA.11567.1.p1.utr3p1;Parent=LSTA.11567.1.p1
LSTA.11568.1	transdecoder	gene	1	2890	.	+	.	ID=GENE.LSTA.11568.1~~LSTA.11568.1.p1;Name=ORF%20type%3Acomplete%20len%3A713%20%28%2B%29%2Cscore%3D180.87%2Clcl%7CNW_013435352.1_prot_XP_013090908.1_26974%7C85.654%7C0.0%2CActin%7CPF00022.19%7C7.8e-32%2CActin%7CPF00022.19%7C1.1e-19%2CDUF3040%7CPF11239.8%7C0.32
LSTA.11568.1	transdecoder	mRNA	1	2890	.	+	.	ID=LSTA.11568.1.p1;Parent=GENE.LSTA.11568.1~~LSTA.11568.1.p1;Name=ORF%20type%3Acomplete%20len%3A713%20%28%2B%29%2Cscore%3D180.87%2Clcl%7CNW_013435352.1_prot_XP_013090908.1_26974%7C85.654%7C0.0%2CActin%7CPF00022.19%7C7.8e-32%2CActin%7CPF00022.19%7C1.1e-19%2CDUF3040%7CPF11239.8%7C0.32
LSTA.11568.1	transdecoder	five_prime_UTR	1	109	.	+	.	ID=LSTA.11568.1.p1.utr5p1;Parent=LSTA.11568.1.p1
LSTA.11568.1	transdecoder	exon	1	2890	.	+	.	ID=LSTA.11568.1.p1.exon1;Parent=LSTA.11568.1.p1
LSTA.11568.1	transdecoder	CDS	110	2248	.	+	0	ID=cds.LSTA.11568.1.p1;Parent=LSTA.11568.1.p1
LSTA.11568.1	transdecoder	three_prime_UTR	2249	2890	.	+	.	ID=LSTA.11568.1.p1.utr3p1;Parent=LSTA.11568.1.p1
LSTA.11569.1	transdecoder	gene	1	7327	.	+	.	ID=GENE.LSTA.11569.1~~LSTA.11569.1.p1;Name=ORF%20type%3Acomplete%20len%3A1137%20%28%2B%29%2Cscore%3D261.32%2Clcl%7CNW_013435352.1_prot_XP_013090913.1_26973%7C66.697%7C0.0%2CROQ_II%7CPF18386.1%7C1.5e-31%2Czf-CCCH%7CPF00642.24%7C2.3e-08%2Czf-RING_UBOX%7CPF13445.6%7C3.1e-07%2Czf-RING_5%7CPF14634.6%7C1.7e-06%2Czf-C3HC4_4%7CPF15227.6%7C1.7e-05%2Czf-C3HC4%7CPF00097.25%7C5.4e-05%2Czf-RING_2%7CPF13639.6%7C6.4e-05%2Czf_CCCH_4%7CPF18345.1%7C3.3e-05%2Czf-C3HC4_2%7CPF13923.6%7C0.00052%2Czf-RING_10%7CPF16685.5%7C0.002%2CProk-RING_4%7CPF14447.6%7C2.5e%2B02%2CProk-RING_4%7CPF14447.6%7C0.025%2Czf-C3HC4_3%7CPF13920.6%7C0.0047%2CTorus%7CPF16131.5%7C0.042%2CFYVE%7CPF01363.21%7C0.053%2Czf-CCCH_4%7CPF18044.1%7C0.11%2Czf-RING_4%7CPF14570.6%7C1.4
LSTA.11569.1	transdecoder	mRNA	1	7327	.	+	.	ID=LSTA.11569.1.p1;Parent=GENE.LSTA.11569.1~~LSTA.11569.1.p1;Name=ORF%20type%3Acomplete%20len%3A1137%20%28%2B%29%2Cscore%3D261.32%2Clcl%7CNW_013435352.1_prot_XP_013090913.1_26973%7C66.697%7C0.0%2CROQ_II%7CPF18386.1%7C1.5e-31%2Czf-CCCH%7CPF00642.24%7C2.3e-08%2Czf-RING_UBOX%7CPF13445.6%7C3.1e-07%2Czf-RING_5%7CPF14634.6%7C1.7e-06%2Czf-C3HC4_4%7CPF15227.6%7C1.7e-05%2Czf-C3HC4%7CPF00097.25%7C5.4e-05%2Czf-RING_2%7CPF13639.6%7C6.4e-05%2Czf_CCCH_4%7CPF18345.1%7C3.3e-05%2Czf-C3HC4_2%7CPF13923.6%7C0.00052%2Czf-RING_10%7CPF16685.5%7C0.002%2CProk-RING_4%7CPF14447.6%7C2.5e%2B02%2CProk-RING_4%7CPF14447.6%7C0.025%2Czf-C3HC4_3%7CPF13920.6%7C0.0047%2CTorus%7CPF16131.5%7C0.042%2CFYVE%7CPF01363.21%7C0.053%2Czf-CCCH_4%7CPF18044.1%7C0.11%2Czf-RING_4%7CPF14570.6%7C1.4
LSTA.11569.1	transdecoder	five_prime_UTR	1	352	.	+	.	ID=LSTA.11569.1.p1.utr5p1;Parent=LSTA.11569.1.p1
LSTA.11569.1	transdecoder	exon	1	7327	.	+	.	ID=LSTA.11569.1.p1.exon1;Parent=LSTA.11569.1.p1
LSTA.11569.1	transdecoder	CDS	353	3763	.	+	0	ID=cds.LSTA.11569.1.p1;Parent=LSTA.11569.1.p1
LSTA.11569.1	transdecoder	three_prime_UTR	3764	7327	.	+	.	ID=LSTA.11569.1.p1.utr3p1;Parent=LSTA.11569.1.p1
LSTA.11569.2	transdecoder	gene	1	7378	.	+	.	ID=GENE.LSTA.11569.2~~LSTA.11569.2.p1;Name=ORF%20type%3Acomplete%20len%3A1154%20%28%2B%29%2Cscore%3D260.51%2Clcl%7CNW_013435352.1_prot_XP_013090913.1_26973%7C64.877%7C0.0%2CROQ_II%7CPF18386.1%7C1.5e-31%2Czf-CCCH%7CPF00642.24%7C2.3e-08%2Czf-RING_UBOX%7CPF13445.6%7C3.1e-07%2Czf-RING_5%7CPF14634.6%7C1.7e-06%2Czf-C3HC4_4%7CPF15227.6%7C1.7e-05%2Czf-C3HC4%7CPF00097.25%7C5.5e-05%2Czf-RING_2%7CPF13639.6%7C6.5e-05%2Czf_CCCH_4%7CPF18345.1%7C3.4e-05%2Czf-C3HC4_2%7CPF13923.6%7C0.00053%2Czf-RING_10%7CPF16685.5%7C0.0021%2CProk-RING_4%7CPF14447.6%7C2.6e%2B02%2CProk-RING_4%7CPF14447.6%7C0.025%2Czf-C3HC4_3%7CPF13920.6%7C0.0048%2CTorus%7CPF16131.5%7C0.042%2CFYVE%7CPF01363.21%7C0.054%2Czf-CCCH_4%7CPF18044.1%7C0.11%2Czf-RING_4%7CPF14570.6%7C1.4
LSTA.11569.2	transdecoder	mRNA	1	7378	.	+	.	ID=LSTA.11569.2.p1;Parent=GENE.LSTA.11569.2~~LSTA.11569.2.p1;Name=ORF%20type%3Acomplete%20len%3A1154%20%28%2B%29%2Cscore%3D260.51%2Clcl%7CNW_013435352.1_prot_XP_013090913.1_26973%7C64.877%7C0.0%2CROQ_II%7CPF18386.1%7C1.5e-31%2Czf-CCCH%7CPF00642.24%7C2.3e-08%2Czf-RING_UBOX%7CPF13445.6%7C3.1e-07%2Czf-RING_5%7CPF14634.6%7C1.7e-06%2Czf-C3HC4_4%7CPF15227.6%7C1.7e-05%2Czf-C3HC4%7CPF00097.25%7C5.5e-05%2Czf-RING_2%7CPF13639.6%7C6.5e-05%2Czf_CCCH_4%7CPF18345.1%7C3.4e-05%2Czf-C3HC4_2%7CPF13923.6%7C0.00053%2Czf-RING_10%7CPF16685.5%7C0.0021%2CProk-RING_4%7CPF14447.6%7C2.6e%2B02%2CProk-RING_4%7CPF14447.6%7C0.025%2Czf-C3HC4_3%7CPF13920.6%7C0.0048%2CTorus%7CPF16131.5%7C0.042%2CFYVE%7CPF01363.21%7C0.054%2Czf-CCCH_4%7CPF18044.1%7C0.11%2Czf-RING_4%7CPF14570.6%7C1.4
LSTA.11569.2	transdecoder	five_prime_UTR	1	352	.	+	.	ID=LSTA.11569.2.p1.utr5p1;Parent=LSTA.11569.2.p1
LSTA.11569.2	transdecoder	exon	1	7378	.	+	.	ID=LSTA.11569.2.p1.exon1;Parent=LSTA.11569.2.p1
LSTA.11569.2	transdecoder	CDS	353	3814	.	+	0	ID=cds.LSTA.11569.2.p1;Parent=LSTA.11569.2.p1
LSTA.11569.2	transdecoder	three_prime_UTR	3815	7378	.	+	.	ID=LSTA.11569.2.p1.utr3p1;Parent=LSTA.11569.2.p1
LSTA.11569.3	transdecoder	gene	1	7125	.	+	.	ID=GENE.LSTA.11569.3~~LSTA.11569.3.p1;Name=ORF%20type%3Acomplete%20len%3A1154%20%28%2B%29%2Cscore%3D258.25%2Clcl%7CNW_013435352.1_prot_XP_013090913.1_26973%7C65.468%7C0.0%2CROQ_II%7CPF18386.1%7C1.5e-31%2Czf-CCCH%7CPF00642.24%7C2.3e-08%2Czf-RING_UBOX%7CPF13445.6%7C3.1e-07%2Czf-RING_5%7CPF14634.6%7C1.7e-06%2Czf-C3HC4_4%7CPF15227.6%7C1.7e-05%2Czf-C3HC4%7CPF00097.25%7C5.5e-05%2Czf-RING_2%7CPF13639.6%7C6.5e-05%2Czf_CCCH_4%7CPF18345.1%7C3.4e-05%2Czf-C3HC4_2%7CPF13923.6%7C0.00053%2Czf-RING_10%7CPF16685.5%7C0.0021%2CProk-RING_4%7CPF14447.6%7C2.9e%2B02%2CProk-RING_4%7CPF14447.6%7C0.026%2Czf-C3HC4_3%7CPF13920.6%7C0.0048%2CTorus%7CPF16131.5%7C0.042%2CFYVE%7CPF01363.21%7C0.054%2Czf-CCCH_4%7CPF18044.1%7C0.11%2Czf-RING_4%7CPF14570.6%7C1.4
LSTA.11569.3	transdecoder	mRNA	1	7125	.	+	.	ID=LSTA.11569.3.p1;Parent=GENE.LSTA.11569.3~~LSTA.11569.3.p1;Name=ORF%20type%3Acomplete%20len%3A1154%20%28%2B%29%2Cscore%3D258.25%2Clcl%7CNW_013435352.1_prot_XP_013090913.1_26973%7C65.468%7C0.0%2CROQ_II%7CPF18386.1%7C1.5e-31%2Czf-CCCH%7CPF00642.24%7C2.3e-08%2Czf-RING_UBOX%7CPF13445.6%7C3.1e-07%2Czf-RING_5%7CPF14634.6%7C1.7e-06%2Czf-C3HC4_4%7CPF15227.6%7C1.7e-05%2Czf-C3HC4%7CPF00097.25%7C5.5e-05%2Czf-RING_2%7CPF13639.6%7C6.5e-05%2Czf_CCCH_4%7CPF18345.1%7C3.4e-05%2Czf-C3HC4_2%7CPF13923.6%7C0.00053%2Czf-RING_10%7CPF16685.5%7C0.0021%2CProk-RING_4%7CPF14447.6%7C2.9e%2B02%2CProk-RING_4%7CPF14447.6%7C0.026%2Czf-C3HC4_3%7CPF13920.6%7C0.0048%2CTorus%7CPF16131.5%7C0.042%2CFYVE%7CPF01363.21%7C0.054%2Czf-CCCH_4%7CPF18044.1%7C0.11%2Czf-RING_4%7CPF14570.6%7C1.4
LSTA.11569.3	transdecoder	five_prime_UTR	1	99	.	+	.	ID=LSTA.11569.3.p1.utr5p1;Parent=LSTA.11569.3.p1
LSTA.11569.3	transdecoder	exon	1	7125	.	+	.	ID=LSTA.11569.3.p1.exon1;Parent=LSTA.11569.3.p1
LSTA.11569.3	transdecoder	CDS	100	3561	.	+	0	ID=cds.LSTA.11569.3.p1;Parent=LSTA.11569.3.p1
LSTA.11569.3	transdecoder	three_prime_UTR	3562	7125	.	+	.	ID=LSTA.11569.3.p1.utr3p1;Parent=LSTA.11569.3.p1
LSTA.11569.4	transdecoder	gene	1	7072	.	+	.	ID=GENE.LSTA.11569.4~~LSTA.11569.4.p1;Name=ORF%20type%3Acomplete%20len%3A1137%20%28%2B%29%2Cscore%3D259.07%2Clcl%7CNW_013435352.1_prot_XP_013090913.1_26973%7C66.575%7C0.0%2CROQ_II%7CPF18386.1%7C1.5e-31%2Czf-CCCH%7CPF00642.24%7C2.3e-08%2Czf-RING_UBOX%7CPF13445.6%7C3.1e-07%2Czf-RING_5%7CPF14634.6%7C1.7e-06%2Czf-C3HC4_4%7CPF15227.6%7C1.7e-05%2Czf-C3HC4%7CPF00097.25%7C5.4e-05%2Czf-RING_2%7CPF13639.6%7C6.4e-05%2Czf_CCCH_4%7CPF18345.1%7C3.3e-05%2Czf-C3HC4_2%7CPF13923.6%7C0.00052%2Czf-RING_10%7CPF16685.5%7C0.002%2CProk-RING_4%7CPF14447.6%7C2.8e%2B02%2CProk-RING_4%7CPF14447.6%7C0.028%2Czf-C3HC4_3%7CPF13920.6%7C0.0047%2CTorus%7CPF16131.5%7C0.042%2CFYVE%7CPF01363.21%7C0.053%2Czf-CCCH_4%7CPF18044.1%7C0.11%2Czf-RING_4%7CPF14570.6%7C1.4
LSTA.11569.4	transdecoder	mRNA	1	7072	.	+	.	ID=LSTA.11569.4.p1;Parent=GENE.LSTA.11569.4~~LSTA.11569.4.p1;Name=ORF%20type%3Acomplete%20len%3A1137%20%28%2B%29%2Cscore%3D259.07%2Clcl%7CNW_013435352.1_prot_XP_013090913.1_26973%7C66.575%7C0.0%2CROQ_II%7CPF18386.1%7C1.5e-31%2Czf-CCCH%7CPF00642.24%7C2.3e-08%2Czf-RING_UBOX%7CPF13445.6%7C3.1e-07%2Czf-RING_5%7CPF14634.6%7C1.7e-06%2Czf-C3HC4_4%7CPF15227.6%7C1.7e-05%2Czf-C3HC4%7CPF00097.25%7C5.4e-05%2Czf-RING_2%7CPF13639.6%7C6.4e-05%2Czf_CCCH_4%7CPF18345.1%7C3.3e-05%2Czf-C3HC4_2%7CPF13923.6%7C0.00052%2Czf-RING_10%7CPF16685.5%7C0.002%2CProk-RING_4%7CPF14447.6%7C2.8e%2B02%2CProk-RING_4%7CPF14447.6%7C0.028%2Czf-C3HC4_3%7CPF13920.6%7C0.0047%2CTorus%7CPF16131.5%7C0.042%2CFYVE%7CPF01363.21%7C0.053%2Czf-CCCH_4%7CPF18044.1%7C0.11%2Czf-RING_4%7CPF14570.6%7C1.4
LSTA.11569.4	transdecoder	five_prime_UTR	1	97	.	+	.	ID=LSTA.11569.4.p1.utr5p1;Parent=LSTA.11569.4.p1
LSTA.11569.4	transdecoder	exon	1	7072	.	+	.	ID=LSTA.11569.4.p1.exon1;Parent=LSTA.11569.4.p1
LSTA.11569.4	transdecoder	CDS	98	3508	.	+	0	ID=cds.LSTA.11569.4.p1;Parent=LSTA.11569.4.p1
LSTA.11569.4	transdecoder	three_prime_UTR	3509	7072	.	+	.	ID=LSTA.11569.4.p1.utr3p1;Parent=LSTA.11569.4.p1
LSTA.11569.5	transdecoder	gene	1	7303	.	+	.	ID=GENE.LSTA.11569.5~~LSTA.11569.5.p1;Name=ORF%20type%3Acomplete%20len%3A1137%20%28%2B%29%2Cscore%3D261.32%2Clcl%7CNW_013435352.1_prot_XP_013090913.1_26973%7C66.697%7C0.0%2CROQ_II%7CPF18386.1%7C1.5e-31%2Czf-CCCH%7CPF00642.24%7C2.3e-08%2Czf-RING_UBOX%7CPF13445.6%7C3.1e-07%2Czf-RING_5%7CPF14634.6%7C1.7e-06%2Czf-C3HC4_4%7CPF15227.6%7C1.7e-05%2Czf-C3HC4%7CPF00097.25%7C5.4e-05%2Czf-RING_2%7CPF13639.6%7C6.4e-05%2Czf_CCCH_4%7CPF18345.1%7C3.3e-05%2Czf-C3HC4_2%7CPF13923.6%7C0.00052%2Czf-RING_10%7CPF16685.5%7C0.002%2CProk-RING_4%7CPF14447.6%7C2.5e%2B02%2CProk-RING_4%7CPF14447.6%7C0.025%2Czf-C3HC4_3%7CPF13920.6%7C0.0047%2CTorus%7CPF16131.5%7C0.042%2CFYVE%7CPF01363.21%7C0.053%2Czf-CCCH_4%7CPF18044.1%7C0.11%2Czf-RING_4%7CPF14570.6%7C1.4
LSTA.11569.5	transdecoder	mRNA	1	7303	.	+	.	ID=LSTA.11569.5.p1;Parent=GENE.LSTA.11569.5~~LSTA.11569.5.p1;Name=ORF%20type%3Acomplete%20len%3A1137%20%28%2B%29%2Cscore%3D261.32%2Clcl%7CNW_013435352.1_prot_XP_013090913.1_26973%7C66.697%7C0.0%2CROQ_II%7CPF18386.1%7C1.5e-31%2Czf-CCCH%7CPF00642.24%7C2.3e-08%2Czf-RING_UBOX%7CPF13445.6%7C3.1e-07%2Czf-RING_5%7CPF14634.6%7C1.7e-06%2Czf-C3HC4_4%7CPF15227.6%7C1.7e-05%2Czf-C3HC4%7CPF00097.25%7C5.4e-05%2Czf-RING_2%7CPF13639.6%7C6.4e-05%2Czf_CCCH_4%7CPF18345.1%7C3.3e-05%2Czf-C3HC4_2%7CPF13923.6%7C0.00052%2Czf-RING_10%7CPF16685.5%7C0.002%2CProk-RING_4%7CPF14447.6%7C2.5e%2B02%2CProk-RING_4%7CPF14447.6%7C0.025%2Czf-C3HC4_3%7CPF13920.6%7C0.0047%2CTorus%7CPF16131.5%7C0.042%2CFYVE%7CPF01363.21%7C0.053%2Czf-CCCH_4%7CPF18044.1%7C0.11%2Czf-RING_4%7CPF14570.6%7C1.4
LSTA.11569.5	transdecoder	five_prime_UTR	1	348	.	+	.	ID=LSTA.11569.5.p1.utr5p1;Parent=LSTA.11569.5.p1
LSTA.11569.5	transdecoder	exon	1	7303	.	+	.	ID=LSTA.11569.5.p1.exon1;Parent=LSTA.11569.5.p1
LSTA.11569.5	transdecoder	CDS	349	3759	.	+	0	ID=cds.LSTA.11569.5.p1;Parent=LSTA.11569.5.p1
LSTA.11569.5	transdecoder	three_prime_UTR	3760	7303	.	+	.	ID=LSTA.11569.5.p1.utr3p1;Parent=LSTA.11569.5.p1
LSTA.11569.6	transdecoder	gene	1	8083	.	+	.	ID=GENE.LSTA.11569.6~~LSTA.11569.6.p2;Name=ORF%20type%3Acomplete%20len%3A432%20%28%2B%29%2Cscore%3D110.09%2Clcl%7CNW_013435352.1_prot_XP_013090913.1_26973%7C50.000%7C9.15e-95%2CUL141%7CPF16758.5%7C0.18
LSTA.11569.6	transdecoder	mRNA	1	8083	.	+	.	ID=LSTA.11569.6.p2;Parent=GENE.LSTA.11569.6~~LSTA.11569.6.p2;Name=ORF%20type%3Acomplete%20len%3A432%20%28%2B%29%2Cscore%3D110.09%2Clcl%7CNW_013435352.1_prot_XP_013090913.1_26973%7C50.000%7C9.15e-95%2CUL141%7CPF16758.5%7C0.18
LSTA.11569.6	transdecoder	five_prime_UTR	1	3223	.	+	.	ID=LSTA.11569.6.p2.utr5p1;Parent=LSTA.11569.6.p2
LSTA.11569.6	transdecoder	exon	1	8083	.	+	.	ID=LSTA.11569.6.p2.exon1;Parent=LSTA.11569.6.p2
LSTA.11569.6	transdecoder	CDS	3224	4519	.	+	0	ID=cds.LSTA.11569.6.p2;Parent=LSTA.11569.6.p2
LSTA.11569.6	transdecoder	three_prime_UTR	4520	8083	.	+	.	ID=LSTA.11569.6.p2.utr3p1;Parent=LSTA.11569.6.p2
LSTA.11569.6	transdecoder	gene	1	8083	.	+	.	ID=GENE.LSTA.11569.6~~LSTA.11569.6.p1;Name=ORF%20type%3Acomplete%20len%3A740%20%28%2B%29%2Cscore%3D149.42%2Clcl%7CNW_013435352.1_prot_XP_013090913.1_26973%7C76.471%7C0.0%2CROQ_II%7CPF18386.1%7C8.9e-32%2Czf-CCCH%7CPF00642.24%7C1.4e-08%2Czf-RING_UBOX%7CPF13445.6%7C1.9e-07%2Czf-RING_5%7CPF14634.6%7C1e-06%2Czf-C3HC4_4%7CPF15227.6%7C1e-05%2Czf-C3HC4%7CPF00097.25%7C3.3e-05%2Czf-RING_2%7CPF13639.6%7C3.8e-05%2Czf_CCCH_4%7CPF18345.1%7C5.9e%2B03%2Czf_CCCH_4%7CPF18345.1%7C2.1e-05%2Czf-C3HC4_2%7CPF13923.6%7C0.00031%2Czf-RING_10%7CPF16685.5%7C0.0012%2CProk-RING_4%7CPF14447.6%7C1.5e%2B02%2CProk-RING_4%7CPF14447.6%7C0.018%2Czf-C3HC4_3%7CPF13920.6%7C0.0028%2CTorus%7CPF16131.5%7C0.025%2CFYVE%7CPF01363.21%7C0.034%2Czf-CCCH_4%7CPF18044.1%7C0.068%2CDUF743%7CPF05332.11%7C0.37%2Czf-RING_4%7CPF14570.6%7C0.83%2Czf-C3HC4_5%7CPF17121.5%7C3.2%2Czf-C3HC4_5%7CPF17121.5%7C4.5e%2B03
LSTA.11569.6	transdecoder	mRNA	1	8083	.	+	.	ID=LSTA.11569.6.p1;Parent=GENE.LSTA.11569.6~~LSTA.11569.6.p1;Name=ORF%20type%3Acomplete%20len%3A740%20%28%2B%29%2Cscore%3D149.42%2Clcl%7CNW_013435352.1_prot_XP_013090913.1_26973%7C76.471%7C0.0%2CROQ_II%7CPF18386.1%7C8.9e-32%2Czf-CCCH%7CPF00642.24%7C1.4e-08%2Czf-RING_UBOX%7CPF13445.6%7C1.9e-07%2Czf-RING_5%7CPF14634.6%7C1e-06%2Czf-C3HC4_4%7CPF15227.6%7C1e-05%2Czf-C3HC4%7CPF00097.25%7C3.3e-05%2Czf-RING_2%7CPF13639.6%7C3.8e-05%2Czf_CCCH_4%7CPF18345.1%7C5.9e%2B03%2Czf_CCCH_4%7CPF18345.1%7C2.1e-05%2Czf-C3HC4_2%7CPF13923.6%7C0.00031%2Czf-RING_10%7CPF16685.5%7C0.0012%2CProk-RING_4%7CPF14447.6%7C1.5e%2B02%2CProk-RING_4%7CPF14447.6%7C0.018%2Czf-C3HC4_3%7CPF13920.6%7C0.0028%2CTorus%7CPF16131.5%7C0.025%2CFYVE%7CPF01363.21%7C0.034%2Czf-CCCH_4%7CPF18044.1%7C0.068%2CDUF743%7CPF05332.11%7C0.37%2Czf-RING_4%7CPF14570.6%7C0.83%2Czf-C3HC4_5%7CPF17121.5%7C3.2%2Czf-C3HC4_5%7CPF17121.5%7C4.5e%2B03
LSTA.11569.6	transdecoder	five_prime_UTR	1	343	.	+	.	ID=LSTA.11569.6.p1.utr5p1;Parent=LSTA.11569.6.p1
LSTA.11569.6	transdecoder	exon	1	8083	.	+	.	ID=LSTA.11569.6.p1.exon1;Parent=LSTA.11569.6.p1
LSTA.11569.6	transdecoder	CDS	344	2563	.	+	0	ID=cds.LSTA.11569.6.p1;Parent=LSTA.11569.6.p1
LSTA.11569.6	transdecoder	three_prime_UTR	2564	8083	.	+	.	ID=LSTA.11569.6.p1.utr3p1;Parent=LSTA.11569.6.p1
LSTA.11569.7	transdecoder	gene	1	5132	.	+	.	ID=GENE.LSTA.11569.7~~LSTA.11569.7.p1;Name=ORF%20type%3Acomplete%20len%3A378%20%28%2B%29%2Cscore%3D104.19%2Clcl%7CNW_013435352.1_prot_XP_013090913.1_26973%7C54.237%7C3.11e-92%2CUL141%7CPF16758.5%7C0.15
LSTA.11569.7	transdecoder	mRNA	1	5132	.	+	.	ID=LSTA.11569.7.p1;Parent=GENE.LSTA.11569.7~~LSTA.11569.7.p1;Name=ORF%20type%3Acomplete%20len%3A378%20%28%2B%29%2Cscore%3D104.19%2Clcl%7CNW_013435352.1_prot_XP_013090913.1_26973%7C54.237%7C3.11e-92%2CUL141%7CPF16758.5%7C0.15
LSTA.11569.7	transdecoder	five_prime_UTR	1	434	.	+	.	ID=LSTA.11569.7.p1.utr5p1;Parent=LSTA.11569.7.p1
LSTA.11569.7	transdecoder	exon	1	5132	.	+	.	ID=LSTA.11569.7.p1.exon1;Parent=LSTA.11569.7.p1
LSTA.11569.7	transdecoder	CDS	435	1568	.	+	0	ID=cds.LSTA.11569.7.p1;Parent=LSTA.11569.7.p1
LSTA.11569.7	transdecoder	three_prime_UTR	1569	5132	.	+	.	ID=LSTA.11569.7.p1.utr3p1;Parent=LSTA.11569.7.p1
LSTA.1157.1	transdecoder	gene	1	791	.	+	.	ID=GENE.LSTA.1157.1~~LSTA.1157.1.p1;Name=ORF%20type%3A5prime_partial%20len%3A243%20%28%2B%29%2Cscore%3D49.07%2Clcl%7CNW_004797282.1_prot_XP_005090107.1_1396%7C80.753%7C7.52e-149%2CTP_methylase%7CPF00590.20%7C3.9e-13%2CZNRF_3_ecto%7CPF18212.1%7C0.035%2CDUF3603%7CPF12227.8%7C0.33
LSTA.1157.1	transdecoder	mRNA	1	791	.	+	.	ID=LSTA.1157.1.p1;Parent=GENE.LSTA.1157.1~~LSTA.1157.1.p1;Name=ORF%20type%3A5prime_partial%20len%3A243%20%28%2B%29%2Cscore%3D49.07%2Clcl%7CNW_004797282.1_prot_XP_005090107.1_1396%7C80.753%7C7.52e-149%2CTP_methylase%7CPF00590.20%7C3.9e-13%2CZNRF_3_ecto%7CPF18212.1%7C0.035%2CDUF3603%7CPF12227.8%7C0.33
LSTA.1157.1	transdecoder	exon	1	791	.	+	.	ID=LSTA.1157.1.p1.exon1;Parent=LSTA.1157.1.p1
LSTA.1157.1	transdecoder	CDS	1	729	.	+	0	ID=cds.LSTA.1157.1.p1;Parent=LSTA.1157.1.p1
LSTA.1157.1	transdecoder	three_prime_UTR	730	791	.	+	.	ID=LSTA.1157.1.p1.utr3p1;Parent=LSTA.1157.1.p1
LSTA.1157.2	transdecoder	gene	1	832	.	+	.	ID=GENE.LSTA.1157.2~~LSTA.1157.2.p1;Name=ORF%20type%3Acomplete%20len%3A120%20%28%2B%29%2Cscore%3D28.22%2Clcl%7CNW_004797282.1_prot_XP_005090107.1_1396%7C77.119%7C1.93e-63
LSTA.1157.2	transdecoder	mRNA	1	832	.	+	.	ID=LSTA.1157.2.p1;Parent=GENE.LSTA.1157.2~~LSTA.1157.2.p1;Name=ORF%20type%3Acomplete%20len%3A120%20%28%2B%29%2Cscore%3D28.22%2Clcl%7CNW_004797282.1_prot_XP_005090107.1_1396%7C77.119%7C1.93e-63
LSTA.1157.2	transdecoder	five_prime_UTR	1	412	.	+	.	ID=LSTA.1157.2.p1.utr5p1;Parent=LSTA.1157.2.p1
LSTA.1157.2	transdecoder	exon	1	832	.	+	.	ID=LSTA.1157.2.p1.exon1;Parent=LSTA.1157.2.p1
LSTA.1157.2	transdecoder	CDS	413	772	.	+	0	ID=cds.LSTA.1157.2.p1;Parent=LSTA.1157.2.p1
LSTA.1157.2	transdecoder	three_prime_UTR	773	832	.	+	.	ID=LSTA.1157.2.p1.utr3p1;Parent=LSTA.1157.2.p1
LSTA.11571.1	transdecoder	gene	1	3587	.	+	.	ID=GENE.LSTA.11571.1~~LSTA.11571.1.p1;Name=ORF%20type%3Acomplete%20len%3A664%20%28%2B%29%2Cscore%3D134.03%2Clcl%7CNW_011936919.1_prot_XP_011450493.1_29303%7C53.819%7C1.01e-92%2Clcl%7CNW_011936919.1_prot_XP_011450493.1_29303%7C33.816%7C1.17e-18%2CG-patch%7CPF01585.23%7C3.4e-17%2COCRE%7CPF17780.1%7C1.4e-15%2CFHA%7CPF00498.26%7C5.4e-12%2CYop-YscD_cpl%7CPF16697.5%7C5.8e-09%2CG-patch_2%7CPF12656.7%7C9.3e-07%2CFHA_2%7CPF17913.1%7C0.063%2CFHA_2%7CPF17913.1%7C3.5e%2B03%2CVac_Fusion%7CPF02346.16%7C4%2CVac_Fusion%7CPF02346.16%7C6.7e%2B02
LSTA.11571.1	transdecoder	mRNA	1	3587	.	+	.	ID=LSTA.11571.1.p1;Parent=GENE.LSTA.11571.1~~LSTA.11571.1.p1;Name=ORF%20type%3Acomplete%20len%3A664%20%28%2B%29%2Cscore%3D134.03%2Clcl%7CNW_011936919.1_prot_XP_011450493.1_29303%7C53.819%7C1.01e-92%2Clcl%7CNW_011936919.1_prot_XP_011450493.1_29303%7C33.816%7C1.17e-18%2CG-patch%7CPF01585.23%7C3.4e-17%2COCRE%7CPF17780.1%7C1.4e-15%2CFHA%7CPF00498.26%7C5.4e-12%2CYop-YscD_cpl%7CPF16697.5%7C5.8e-09%2CG-patch_2%7CPF12656.7%7C9.3e-07%2CFHA_2%7CPF17913.1%7C0.063%2CFHA_2%7CPF17913.1%7C3.5e%2B03%2CVac_Fusion%7CPF02346.16%7C4%2CVac_Fusion%7CPF02346.16%7C6.7e%2B02
LSTA.11571.1	transdecoder	five_prime_UTR	1	434	.	+	.	ID=LSTA.11571.1.p1.utr5p1;Parent=LSTA.11571.1.p1
LSTA.11571.1	transdecoder	exon	1	3587	.	+	.	ID=LSTA.11571.1.p1.exon1;Parent=LSTA.11571.1.p1
LSTA.11571.1	transdecoder	CDS	435	2426	.	+	0	ID=cds.LSTA.11571.1.p1;Parent=LSTA.11571.1.p1
LSTA.11571.1	transdecoder	three_prime_UTR	2427	3587	.	+	.	ID=LSTA.11571.1.p1.utr3p1;Parent=LSTA.11571.1.p1
LSTA.11571.2	transdecoder	gene	1	3956	.	+	.	ID=GENE.LSTA.11571.2~~LSTA.11571.2.p1;Name=ORF%20type%3Acomplete%20len%3A787%20%28%2B%29%2Cscore%3D169.32%2Clcl%7CNW_018404492.1_prot_XP_021345957.1_4822%7C35.765%7C2.37e-102%2CG-patch%7CPF01585.23%7C4.1e-17%2COCRE%7CPF17780.1%7C1.7e-15%2CFHA%7CPF00498.26%7C6.8e-12%2CYop-YscD_cpl%7CPF16697.5%7C9.9e%2B02%2CYop-YscD_cpl%7CPF16697.5%7C7.4e-09%2CG-patch_2%7CPF12656.7%7C1.2e-06%2CFHA_2%7CPF17913.1%7C1.2e%2B03%2CFHA_2%7CPF17913.1%7C0.082%2CFHA_2%7CPF17913.1%7C4.3e%2B03%2CVac_Fusion%7CPF02346.16%7C5%2CVac_Fusion%7CPF02346.16%7C8.1e%2B02
LSTA.11571.2	transdecoder	mRNA	1	3956	.	+	.	ID=LSTA.11571.2.p1;Parent=GENE.LSTA.11571.2~~LSTA.11571.2.p1;Name=ORF%20type%3Acomplete%20len%3A787%20%28%2B%29%2Cscore%3D169.32%2Clcl%7CNW_018404492.1_prot_XP_021345957.1_4822%7C35.765%7C2.37e-102%2CG-patch%7CPF01585.23%7C4.1e-17%2COCRE%7CPF17780.1%7C1.7e-15%2CFHA%7CPF00498.26%7C6.8e-12%2CYop-YscD_cpl%7CPF16697.5%7C9.9e%2B02%2CYop-YscD_cpl%7CPF16697.5%7C7.4e-09%2CG-patch_2%7CPF12656.7%7C1.2e-06%2CFHA_2%7CPF17913.1%7C1.2e%2B03%2CFHA_2%7CPF17913.1%7C0.082%2CFHA_2%7CPF17913.1%7C4.3e%2B03%2CVac_Fusion%7CPF02346.16%7C5%2CVac_Fusion%7CPF02346.16%7C8.1e%2B02
LSTA.11571.2	transdecoder	five_prime_UTR	1	434	.	+	.	ID=LSTA.11571.2.p1.utr5p1;Parent=LSTA.11571.2.p1
LSTA.11571.2	transdecoder	exon	1	3956	.	+	.	ID=LSTA.11571.2.p1.exon1;Parent=LSTA.11571.2.p1
LSTA.11571.2	transdecoder	CDS	435	2795	.	+	0	ID=cds.LSTA.11571.2.p1;Parent=LSTA.11571.2.p1
LSTA.11571.2	transdecoder	three_prime_UTR	2796	3956	.	+	.	ID=LSTA.11571.2.p1.utr3p1;Parent=LSTA.11571.2.p1
LSTA.11572.1	transdecoder	gene	1	1361	.	+	.	ID=GENE.LSTA.11572.1~~LSTA.11572.1.p1;Name=ORF%20type%3Acomplete%20len%3A222%20%28%2B%29%2Cscore%3D39.29%2Clcl%7CNW_013496794.1_prot_XP_013061395.1_33302%7C48.416%7C1.16e-47%2CMPLKIP%7CPF15502.6%7C1.8e%2B04%2CMPLKIP%7CPF15502.6%7C3e-07
LSTA.11572.1	transdecoder	mRNA	1	1361	.	+	.	ID=LSTA.11572.1.p1;Parent=GENE.LSTA.11572.1~~LSTA.11572.1.p1;Name=ORF%20type%3Acomplete%20len%3A222%20%28%2B%29%2Cscore%3D39.29%2Clcl%7CNW_013496794.1_prot_XP_013061395.1_33302%7C48.416%7C1.16e-47%2CMPLKIP%7CPF15502.6%7C1.8e%2B04%2CMPLKIP%7CPF15502.6%7C3e-07
LSTA.11572.1	transdecoder	five_prime_UTR	1	420	.	+	.	ID=LSTA.11572.1.p1.utr5p1;Parent=LSTA.11572.1.p1
LSTA.11572.1	transdecoder	exon	1	1361	.	+	.	ID=LSTA.11572.1.p1.exon1;Parent=LSTA.11572.1.p1
LSTA.11572.1	transdecoder	CDS	421	1086	.	+	0	ID=cds.LSTA.11572.1.p1;Parent=LSTA.11572.1.p1
LSTA.11572.1	transdecoder	three_prime_UTR	1087	1361	.	+	.	ID=LSTA.11572.1.p1.utr3p1;Parent=LSTA.11572.1.p1
LSTA.11572.2	transdecoder	gene	1	1333	.	+	.	ID=GENE.LSTA.11572.2~~LSTA.11572.2.p1;Name=ORF%20type%3Acomplete%20len%3A222%20%28%2B%29%2Cscore%3D39.29%2Clcl%7CNW_013496794.1_prot_XP_013061395.1_33302%7C48.416%7C1.16e-47%2CMPLKIP%7CPF15502.6%7C1.8e%2B04%2CMPLKIP%7CPF15502.6%7C3e-07
LSTA.11572.2	transdecoder	mRNA	1	1333	.	+	.	ID=LSTA.11572.2.p1;Parent=GENE.LSTA.11572.2~~LSTA.11572.2.p1;Name=ORF%20type%3Acomplete%20len%3A222%20%28%2B%29%2Cscore%3D39.29%2Clcl%7CNW_013496794.1_prot_XP_013061395.1_33302%7C48.416%7C1.16e-47%2CMPLKIP%7CPF15502.6%7C1.8e%2B04%2CMPLKIP%7CPF15502.6%7C3e-07
LSTA.11572.2	transdecoder	five_prime_UTR	1	392	.	+	.	ID=LSTA.11572.2.p1.utr5p1;Parent=LSTA.11572.2.p1
LSTA.11572.2	transdecoder	exon	1	1333	.	+	.	ID=LSTA.11572.2.p1.exon1;Parent=LSTA.11572.2.p1
LSTA.11572.2	transdecoder	CDS	393	1058	.	+	0	ID=cds.LSTA.11572.2.p1;Parent=LSTA.11572.2.p1
LSTA.11572.2	transdecoder	three_prime_UTR	1059	1333	.	+	.	ID=LSTA.11572.2.p1.utr3p1;Parent=LSTA.11572.2.p1
LSTA.11572.3	transdecoder	gene	1	1357	.	+	.	ID=GENE.LSTA.11572.3~~LSTA.11572.3.p1;Name=ORF%20type%3Acomplete%20len%3A222%20%28%2B%29%2Cscore%3D39.29%2Clcl%7CNW_013496794.1_prot_XP_013061395.1_33302%7C48.416%7C1.16e-47%2CMPLKIP%7CPF15502.6%7C1.8e%2B04%2CMPLKIP%7CPF15502.6%7C3e-07
LSTA.11572.3	transdecoder	mRNA	1	1357	.	+	.	ID=LSTA.11572.3.p1;Parent=GENE.LSTA.11572.3~~LSTA.11572.3.p1;Name=ORF%20type%3Acomplete%20len%3A222%20%28%2B%29%2Cscore%3D39.29%2Clcl%7CNW_013496794.1_prot_XP_013061395.1_33302%7C48.416%7C1.16e-47%2CMPLKIP%7CPF15502.6%7C1.8e%2B04%2CMPLKIP%7CPF15502.6%7C3e-07
LSTA.11572.3	transdecoder	five_prime_UTR	1	416	.	+	.	ID=LSTA.11572.3.p1.utr5p1;Parent=LSTA.11572.3.p1
LSTA.11572.3	transdecoder	exon	1	1357	.	+	.	ID=LSTA.11572.3.p1.exon1;Parent=LSTA.11572.3.p1
LSTA.11572.3	transdecoder	CDS	417	1082	.	+	0	ID=cds.LSTA.11572.3.p1;Parent=LSTA.11572.3.p1
LSTA.11572.3	transdecoder	three_prime_UTR	1083	1357	.	+	.	ID=LSTA.11572.3.p1.utr3p1;Parent=LSTA.11572.3.p1
LSTA.11572.4	transdecoder	gene	1	1279	.	+	.	ID=GENE.LSTA.11572.4~~LSTA.11572.4.p1;Name=ORF%20type%3Acomplete%20len%3A222%20%28%2B%29%2Cscore%3D39.29%2Clcl%7CNW_013496794.1_prot_XP_013061395.1_33302%7C48.416%7C1.16e-47%2CMPLKIP%7CPF15502.6%7C1.8e%2B04%2CMPLKIP%7CPF15502.6%7C3e-07
LSTA.11572.4	transdecoder	mRNA	1	1279	.	+	.	ID=LSTA.11572.4.p1;Parent=GENE.LSTA.11572.4~~LSTA.11572.4.p1;Name=ORF%20type%3Acomplete%20len%3A222%20%28%2B%29%2Cscore%3D39.29%2Clcl%7CNW_013496794.1_prot_XP_013061395.1_33302%7C48.416%7C1.16e-47%2CMPLKIP%7CPF15502.6%7C1.8e%2B04%2CMPLKIP%7CPF15502.6%7C3e-07
LSTA.11572.4	transdecoder	five_prime_UTR	1	338	.	+	.	ID=LSTA.11572.4.p1.utr5p1;Parent=LSTA.11572.4.p1
LSTA.11572.4	transdecoder	exon	1	1279	.	+	.	ID=LSTA.11572.4.p1.exon1;Parent=LSTA.11572.4.p1
LSTA.11572.4	transdecoder	CDS	339	1004	.	+	0	ID=cds.LSTA.11572.4.p1;Parent=LSTA.11572.4.p1
LSTA.11572.4	transdecoder	three_prime_UTR	1005	1279	.	+	.	ID=LSTA.11572.4.p1.utr3p1;Parent=LSTA.11572.4.p1
LSTA.11575.1	transdecoder	gene	1	2577	.	+	.	ID=GENE.LSTA.11575.1~~LSTA.11575.1.p1;Name=ORF%20type%3Acomplete%20len%3A122%20%28%2B%29%2Cscore%3D22.32%2Clcl%7CNW_013193580.1_prot_XP_013091960.1_3093%7C95.868%7C2.30e-85%2CRad60-SLD_2%7CPF13881.6%7C1.6e-29%2Cubiquitin%7CPF00240.23%7C1.1e-05%2CDUF2407%7CPF10302.9%7C0.057
LSTA.11575.1	transdecoder	mRNA	1	2577	.	+	.	ID=LSTA.11575.1.p1;Parent=GENE.LSTA.11575.1~~LSTA.11575.1.p1;Name=ORF%20type%3Acomplete%20len%3A122%20%28%2B%29%2Cscore%3D22.32%2Clcl%7CNW_013193580.1_prot_XP_013091960.1_3093%7C95.868%7C2.30e-85%2CRad60-SLD_2%7CPF13881.6%7C1.6e-29%2Cubiquitin%7CPF00240.23%7C1.1e-05%2CDUF2407%7CPF10302.9%7C0.057
LSTA.11575.1	transdecoder	five_prime_UTR	1	723	.	+	.	ID=LSTA.11575.1.p1.utr5p1;Parent=LSTA.11575.1.p1
LSTA.11575.1	transdecoder	exon	1	2577	.	+	.	ID=LSTA.11575.1.p1.exon1;Parent=LSTA.11575.1.p1
LSTA.11575.1	transdecoder	CDS	724	1089	.	+	0	ID=cds.LSTA.11575.1.p1;Parent=LSTA.11575.1.p1
LSTA.11575.1	transdecoder	three_prime_UTR	1090	2577	.	+	.	ID=LSTA.11575.1.p1.utr3p1;Parent=LSTA.11575.1.p1
LSTA.11577.1	transdecoder	gene	1	2389	.	+	.	ID=GENE.LSTA.11577.1~~LSTA.11577.1.p1;Name=ORF%20type%3A5prime_partial%20len%3A479%20%28%2B%29%2Cscore%3D159.25%2Clcl%7CNW_004798431.1_prot_XP_012945620.1_25737%7C63.969%7C1.15e-168%2CWW%7CPF00397.26%7C6.1e-11%2CBRE1%7CPF08647.11%7C15%2CBRE1%7CPF08647.11%7C0.47%2CSpt4%7CPF06093.13%7C3.4e%2B03%2CSpt4%7CPF06093.13%7C0.35%2CUso1_p115_C%7CPF04871.13%7C14%2CUso1_p115_C%7CPF04871.13%7C2.8%2CV_ATPase_I%7CPF01496.19%7C2.5%2CHU-CCDC81_bac_2%7CPF18175.1%7C3.9e%2B03%2CHU-CCDC81_bac_2%7CPF18175.1%7C3.7e%2B03%2CHU-CCDC81_bac_2%7CPF18175.1%7C1.6%2CHU-CCDC81_bac_2%7CPF18175.1%7C1.2e%2B03%2CFez1%7CPF06818.15%7C7.4e%2B02%2CFez1%7CPF06818.15%7C6.1
LSTA.11577.1	transdecoder	mRNA	1	2389	.	+	.	ID=LSTA.11577.1.p1;Parent=GENE.LSTA.11577.1~~LSTA.11577.1.p1;Name=ORF%20type%3A5prime_partial%20len%3A479%20%28%2B%29%2Cscore%3D159.25%2Clcl%7CNW_004798431.1_prot_XP_012945620.1_25737%7C63.969%7C1.15e-168%2CWW%7CPF00397.26%7C6.1e-11%2CBRE1%7CPF08647.11%7C15%2CBRE1%7CPF08647.11%7C0.47%2CSpt4%7CPF06093.13%7C3.4e%2B03%2CSpt4%7CPF06093.13%7C0.35%2CUso1_p115_C%7CPF04871.13%7C14%2CUso1_p115_C%7CPF04871.13%7C2.8%2CV_ATPase_I%7CPF01496.19%7C2.5%2CHU-CCDC81_bac_2%7CPF18175.1%7C3.9e%2B03%2CHU-CCDC81_bac_2%7CPF18175.1%7C3.7e%2B03%2CHU-CCDC81_bac_2%7CPF18175.1%7C1.6%2CHU-CCDC81_bac_2%7CPF18175.1%7C1.2e%2B03%2CFez1%7CPF06818.15%7C7.4e%2B02%2CFez1%7CPF06818.15%7C6.1
LSTA.11577.1	transdecoder	exon	1	2389	.	+	.	ID=LSTA.11577.1.p1.exon1;Parent=LSTA.11577.1.p1
LSTA.11577.1	transdecoder	CDS	1	1437	.	+	0	ID=cds.LSTA.11577.1.p1;Parent=LSTA.11577.1.p1
LSTA.11577.1	transdecoder	three_prime_UTR	1438	2389	.	+	.	ID=LSTA.11577.1.p1.utr3p1;Parent=LSTA.11577.1.p1
LSTA.1158.2	transdecoder	gene	1	1715	.	-	.	ID=GENE.LSTA.1158.2~~LSTA.1158.2.p1;Name=ORF%20type%3Acomplete%20len%3A104%20%28-%29%2Cscore%3D0.21
LSTA.1158.2	transdecoder	mRNA	1	1715	.	-	.	ID=LSTA.1158.2.p1;Parent=GENE.LSTA.1158.2~~LSTA.1158.2.p1;Name=ORF%20type%3Acomplete%20len%3A104%20%28-%29%2Cscore%3D0.21
LSTA.1158.2	transdecoder	five_prime_UTR	1158	1715	.	-	.	ID=LSTA.1158.2.p1.utr5p1;Parent=LSTA.1158.2.p1
LSTA.1158.2	transdecoder	exon	1	1715	.	-	.	ID=LSTA.1158.2.p1.exon1;Parent=LSTA.1158.2.p1
LSTA.1158.2	transdecoder	CDS	846	1157	.	-	0	ID=cds.LSTA.1158.2.p1;Parent=LSTA.1158.2.p1
LSTA.1158.2	transdecoder	three_prime_UTR	1	845	.	-	.	ID=LSTA.1158.2.p1.utr3p1;Parent=LSTA.1158.2.p1
LSTA.11580.1	transdecoder	gene	1	449	.	+	.	ID=GENE.LSTA.11580.1~~LSTA.11580.1.p1;Name=ORF%20type%3Ainternal%20len%3A150%20%28%2B%29%2Cscore%3D46.40%2Clcl%7CNW_013193580.1_prot_XP_013091925.1_3090%7C78.146%7C3.56e-65
LSTA.11580.1	transdecoder	mRNA	1	449	.	+	.	ID=LSTA.11580.1.p1;Parent=GENE.LSTA.11580.1~~LSTA.11580.1.p1;Name=ORF%20type%3Ainternal%20len%3A150%20%28%2B%29%2Cscore%3D46.40%2Clcl%7CNW_013193580.1_prot_XP_013091925.1_3090%7C78.146%7C3.56e-65
LSTA.11580.1	transdecoder	exon	1	449	.	+	.	ID=LSTA.11580.1.p1.exon1;Parent=LSTA.11580.1.p1
LSTA.11580.1	transdecoder	CDS	2	448	.	+	0	ID=cds.LSTA.11580.1.p1;Parent=LSTA.11580.1.p1
LSTA.11581.1	transdecoder	gene	1	1866	.	+	.	ID=GENE.LSTA.11581.1~~LSTA.11581.1.p1;Name=ORF%20type%3A5prime_partial%20len%3A187%20%28%2B%29%2Cscore%3D29.47%2Clcl%7CNW_013193580.1_prot_XP_013091937.1_3086%7C92.000%7C4.27e-108%2CPAXX%7CPF15384.6%7C0.18
LSTA.11581.1	transdecoder	mRNA	1	1866	.	+	.	ID=LSTA.11581.1.p1;Parent=GENE.LSTA.11581.1~~LSTA.11581.1.p1;Name=ORF%20type%3A5prime_partial%20len%3A187%20%28%2B%29%2Cscore%3D29.47%2Clcl%7CNW_013193580.1_prot_XP_013091937.1_3086%7C92.000%7C4.27e-108%2CPAXX%7CPF15384.6%7C0.18
LSTA.11581.1	transdecoder	exon	1	1866	.	+	.	ID=LSTA.11581.1.p1.exon1;Parent=LSTA.11581.1.p1
LSTA.11581.1	transdecoder	CDS	2	562	.	+	0	ID=cds.LSTA.11581.1.p1;Parent=LSTA.11581.1.p1
LSTA.11581.1	transdecoder	three_prime_UTR	563	1866	.	+	.	ID=LSTA.11581.1.p1.utr3p1;Parent=LSTA.11581.1.p1
LSTA.11583.1	transdecoder	gene	1	1011	.	+	.	ID=GENE.LSTA.11583.1~~LSTA.11583.1.p1;Name=ORF%20type%3Acomplete%20len%3A245%20%28%2B%29%2Cscore%3D64.93%2Clcl%7CNW_013193580.1_prot_XP_013091902.1_3085%7C96.341%7C1.14e-171%2CRibosomal_S3_C%7CPF00189.20%7C3.2e%2B03%2CRibosomal_S3_C%7CPF00189.20%7C1.1e-23%2CKH_2%7CPF07650.17%7C2.6e-11
LSTA.11583.1	transdecoder	mRNA	1	1011	.	+	.	ID=LSTA.11583.1.p1;Parent=GENE.LSTA.11583.1~~LSTA.11583.1.p1;Name=ORF%20type%3Acomplete%20len%3A245%20%28%2B%29%2Cscore%3D64.93%2Clcl%7CNW_013193580.1_prot_XP_013091902.1_3085%7C96.341%7C1.14e-171%2CRibosomal_S3_C%7CPF00189.20%7C3.2e%2B03%2CRibosomal_S3_C%7CPF00189.20%7C1.1e-23%2CKH_2%7CPF07650.17%7C2.6e-11
LSTA.11583.1	transdecoder	five_prime_UTR	1	120	.	+	.	ID=LSTA.11583.1.p1.utr5p1;Parent=LSTA.11583.1.p1
LSTA.11583.1	transdecoder	exon	1	1011	.	+	.	ID=LSTA.11583.1.p1.exon1;Parent=LSTA.11583.1.p1
LSTA.11583.1	transdecoder	CDS	121	855	.	+	0	ID=cds.LSTA.11583.1.p1;Parent=LSTA.11583.1.p1
LSTA.11583.1	transdecoder	three_prime_UTR	856	1011	.	+	.	ID=LSTA.11583.1.p1.utr3p1;Parent=LSTA.11583.1.p1
LSTA.11583.2	transdecoder	gene	1	1011	.	+	.	ID=GENE.LSTA.11583.2~~LSTA.11583.2.p1;Name=ORF%20type%3Acomplete%20len%3A245%20%28%2B%29%2Cscore%3D64.93%2Clcl%7CNW_013193580.1_prot_XP_013091902.1_3085%7C96.341%7C1.14e-171%2CRibosomal_S3_C%7CPF00189.20%7C3.2e%2B03%2CRibosomal_S3_C%7CPF00189.20%7C1.1e-23%2CKH_2%7CPF07650.17%7C2.6e-11
LSTA.11583.2	transdecoder	mRNA	1	1011	.	+	.	ID=LSTA.11583.2.p1;Parent=GENE.LSTA.11583.2~~LSTA.11583.2.p1;Name=ORF%20type%3Acomplete%20len%3A245%20%28%2B%29%2Cscore%3D64.93%2Clcl%7CNW_013193580.1_prot_XP_013091902.1_3085%7C96.341%7C1.14e-171%2CRibosomal_S3_C%7CPF00189.20%7C3.2e%2B03%2CRibosomal_S3_C%7CPF00189.20%7C1.1e-23%2CKH_2%7CPF07650.17%7C2.6e-11
LSTA.11583.2	transdecoder	five_prime_UTR	1	120	.	+	.	ID=LSTA.11583.2.p1.utr5p1;Parent=LSTA.11583.2.p1
LSTA.11583.2	transdecoder	exon	1	1011	.	+	.	ID=LSTA.11583.2.p1.exon1;Parent=LSTA.11583.2.p1
LSTA.11583.2	transdecoder	CDS	121	855	.	+	0	ID=cds.LSTA.11583.2.p1;Parent=LSTA.11583.2.p1
LSTA.11583.2	transdecoder	three_prime_UTR	856	1011	.	+	.	ID=LSTA.11583.2.p1.utr3p1;Parent=LSTA.11583.2.p1
LSTA.11583.3	transdecoder	gene	1	1011	.	+	.	ID=GENE.LSTA.11583.3~~LSTA.11583.3.p1;Name=ORF%20type%3Acomplete%20len%3A245%20%28%2B%29%2Cscore%3D64.93%2Clcl%7CNW_013193580.1_prot_XP_013091902.1_3085%7C96.341%7C1.14e-171%2CRibosomal_S3_C%7CPF00189.20%7C3.2e%2B03%2CRibosomal_S3_C%7CPF00189.20%7C1.1e-23%2CKH_2%7CPF07650.17%7C2.6e-11
LSTA.11583.3	transdecoder	mRNA	1	1011	.	+	.	ID=LSTA.11583.3.p1;Parent=GENE.LSTA.11583.3~~LSTA.11583.3.p1;Name=ORF%20type%3Acomplete%20len%3A245%20%28%2B%29%2Cscore%3D64.93%2Clcl%7CNW_013193580.1_prot_XP_013091902.1_3085%7C96.341%7C1.14e-171%2CRibosomal_S3_C%7CPF00189.20%7C3.2e%2B03%2CRibosomal_S3_C%7CPF00189.20%7C1.1e-23%2CKH_2%7CPF07650.17%7C2.6e-11
LSTA.11583.3	transdecoder	five_prime_UTR	1	120	.	+	.	ID=LSTA.11583.3.p1.utr5p1;Parent=LSTA.11583.3.p1
LSTA.11583.3	transdecoder	exon	1	1011	.	+	.	ID=LSTA.11583.3.p1.exon1;Parent=LSTA.11583.3.p1
LSTA.11583.3	transdecoder	CDS	121	855	.	+	0	ID=cds.LSTA.11583.3.p1;Parent=LSTA.11583.3.p1
LSTA.11583.3	transdecoder	three_prime_UTR	856	1011	.	+	.	ID=LSTA.11583.3.p1.utr3p1;Parent=LSTA.11583.3.p1
LSTA.11583.4	transdecoder	gene	1	1011	.	+	.	ID=GENE.LSTA.11583.4~~LSTA.11583.4.p1;Name=ORF%20type%3Acomplete%20len%3A245%20%28%2B%29%2Cscore%3D66.58%2Clcl%7CNW_013193580.1_prot_XP_013091902.1_3085%7C96.341%7C1.14e-171%2CRibosomal_S3_C%7CPF00189.20%7C3.2e%2B03%2CRibosomal_S3_C%7CPF00189.20%7C1.1e-23%2CKH_2%7CPF07650.17%7C2.6e-11
LSTA.11583.4	transdecoder	mRNA	1	1011	.	+	.	ID=LSTA.11583.4.p1;Parent=GENE.LSTA.11583.4~~LSTA.11583.4.p1;Name=ORF%20type%3Acomplete%20len%3A245%20%28%2B%29%2Cscore%3D66.58%2Clcl%7CNW_013193580.1_prot_XP_013091902.1_3085%7C96.341%7C1.14e-171%2CRibosomal_S3_C%7CPF00189.20%7C3.2e%2B03%2CRibosomal_S3_C%7CPF00189.20%7C1.1e-23%2CKH_2%7CPF07650.17%7C2.6e-11
LSTA.11583.4	transdecoder	five_prime_UTR	1	120	.	+	.	ID=LSTA.11583.4.p1.utr5p1;Parent=LSTA.11583.4.p1
LSTA.11583.4	transdecoder	exon	1	1011	.	+	.	ID=LSTA.11583.4.p1.exon1;Parent=LSTA.11583.4.p1
LSTA.11583.4	transdecoder	CDS	121	855	.	+	0	ID=cds.LSTA.11583.4.p1;Parent=LSTA.11583.4.p1
LSTA.11583.4	transdecoder	three_prime_UTR	856	1011	.	+	.	ID=LSTA.11583.4.p1.utr3p1;Parent=LSTA.11583.4.p1
LSTA.11583.5	transdecoder	gene	1	1011	.	+	.	ID=GENE.LSTA.11583.5~~LSTA.11583.5.p1;Name=ORF%20type%3Acomplete%20len%3A245%20%28%2B%29%2Cscore%3D64.93%2Clcl%7CNW_013193580.1_prot_XP_013091902.1_3085%7C96.341%7C1.14e-171%2CRibosomal_S3_C%7CPF00189.20%7C3.2e%2B03%2CRibosomal_S3_C%7CPF00189.20%7C1.1e-23%2CKH_2%7CPF07650.17%7C2.6e-11
LSTA.11583.5	transdecoder	mRNA	1	1011	.	+	.	ID=LSTA.11583.5.p1;Parent=GENE.LSTA.11583.5~~LSTA.11583.5.p1;Name=ORF%20type%3Acomplete%20len%3A245%20%28%2B%29%2Cscore%3D64.93%2Clcl%7CNW_013193580.1_prot_XP_013091902.1_3085%7C96.341%7C1.14e-171%2CRibosomal_S3_C%7CPF00189.20%7C3.2e%2B03%2CRibosomal_S3_C%7CPF00189.20%7C1.1e-23%2CKH_2%7CPF07650.17%7C2.6e-11
LSTA.11583.5	transdecoder	five_prime_UTR	1	120	.	+	.	ID=LSTA.11583.5.p1.utr5p1;Parent=LSTA.11583.5.p1
LSTA.11583.5	transdecoder	exon	1	1011	.	+	.	ID=LSTA.11583.5.p1.exon1;Parent=LSTA.11583.5.p1
LSTA.11583.5	transdecoder	CDS	121	855	.	+	0	ID=cds.LSTA.11583.5.p1;Parent=LSTA.11583.5.p1
LSTA.11583.5	transdecoder	three_prime_UTR	856	1011	.	+	.	ID=LSTA.11583.5.p1.utr3p1;Parent=LSTA.11583.5.p1
LSTA.11583.6	transdecoder	gene	1	1011	.	+	.	ID=GENE.LSTA.11583.6~~LSTA.11583.6.p1;Name=ORF%20type%3Acomplete%20len%3A245%20%28%2B%29%2Cscore%3D64.93%2Clcl%7CNW_013193580.1_prot_XP_013091902.1_3085%7C96.341%7C1.14e-171%2CRibosomal_S3_C%7CPF00189.20%7C3.2e%2B03%2CRibosomal_S3_C%7CPF00189.20%7C1.1e-23%2CKH_2%7CPF07650.17%7C2.6e-11
LSTA.11583.6	transdecoder	mRNA	1	1011	.	+	.	ID=LSTA.11583.6.p1;Parent=GENE.LSTA.11583.6~~LSTA.11583.6.p1;Name=ORF%20type%3Acomplete%20len%3A245%20%28%2B%29%2Cscore%3D64.93%2Clcl%7CNW_013193580.1_prot_XP_013091902.1_3085%7C96.341%7C1.14e-171%2CRibosomal_S3_C%7CPF00189.20%7C3.2e%2B03%2CRibosomal_S3_C%7CPF00189.20%7C1.1e-23%2CKH_2%7CPF07650.17%7C2.6e-11
LSTA.11583.6	transdecoder	five_prime_UTR	1	120	.	+	.	ID=LSTA.11583.6.p1.utr5p1;Parent=LSTA.11583.6.p1
LSTA.11583.6	transdecoder	exon	1	1011	.	+	.	ID=LSTA.11583.6.p1.exon1;Parent=LSTA.11583.6.p1
LSTA.11583.6	transdecoder	CDS	121	855	.	+	0	ID=cds.LSTA.11583.6.p1;Parent=LSTA.11583.6.p1
LSTA.11583.6	transdecoder	three_prime_UTR	856	1011	.	+	.	ID=LSTA.11583.6.p1.utr3p1;Parent=LSTA.11583.6.p1
LSTA.11583.7	transdecoder	gene	1	1098	.	+	.	ID=GENE.LSTA.11583.7~~LSTA.11583.7.p1;Name=ORF%20type%3Acomplete%20len%3A274%20%28%2B%29%2Cscore%3D69.13%2Clcl%7CNW_013193580.1_prot_XP_013091902.1_3085%7C86.182%7C8.72e-165%2CRibosomal_S3_C%7CPF00189.20%7C3.8e%2B03%2CRibosomal_S3_C%7CPF00189.20%7C1.1e-09%2CRibosomal_S3_C%7CPF00189.20%7C1.2e-20%2CKH_2%7CPF07650.17%7C3.2e-11
LSTA.11583.7	transdecoder	mRNA	1	1098	.	+	.	ID=LSTA.11583.7.p1;Parent=GENE.LSTA.11583.7~~LSTA.11583.7.p1;Name=ORF%20type%3Acomplete%20len%3A274%20%28%2B%29%2Cscore%3D69.13%2Clcl%7CNW_013193580.1_prot_XP_013091902.1_3085%7C86.182%7C8.72e-165%2CRibosomal_S3_C%7CPF00189.20%7C3.8e%2B03%2CRibosomal_S3_C%7CPF00189.20%7C1.1e-09%2CRibosomal_S3_C%7CPF00189.20%7C1.2e-20%2CKH_2%7CPF07650.17%7C3.2e-11
LSTA.11583.7	transdecoder	five_prime_UTR	1	120	.	+	.	ID=LSTA.11583.7.p1.utr5p1;Parent=LSTA.11583.7.p1
LSTA.11583.7	transdecoder	exon	1	1098	.	+	.	ID=LSTA.11583.7.p1.exon1;Parent=LSTA.11583.7.p1
LSTA.11583.7	transdecoder	CDS	121	942	.	+	0	ID=cds.LSTA.11583.7.p1;Parent=LSTA.11583.7.p1
LSTA.11583.7	transdecoder	three_prime_UTR	943	1098	.	+	.	ID=LSTA.11583.7.p1.utr3p1;Parent=LSTA.11583.7.p1
LSTA.11583.8	transdecoder	gene	1	1011	.	+	.	ID=GENE.LSTA.11583.8~~LSTA.11583.8.p1;Name=ORF%20type%3Acomplete%20len%3A245%20%28%2B%29%2Cscore%3D64.93%2Clcl%7CNW_013193580.1_prot_XP_013091902.1_3085%7C96.341%7C1.14e-171%2CRibosomal_S3_C%7CPF00189.20%7C3.2e%2B03%2CRibosomal_S3_C%7CPF00189.20%7C1.1e-23%2CKH_2%7CPF07650.17%7C2.6e-11
LSTA.11583.8	transdecoder	mRNA	1	1011	.	+	.	ID=LSTA.11583.8.p1;Parent=GENE.LSTA.11583.8~~LSTA.11583.8.p1;Name=ORF%20type%3Acomplete%20len%3A245%20%28%2B%29%2Cscore%3D64.93%2Clcl%7CNW_013193580.1_prot_XP_013091902.1_3085%7C96.341%7C1.14e-171%2CRibosomal_S3_C%7CPF00189.20%7C3.2e%2B03%2CRibosomal_S3_C%7CPF00189.20%7C1.1e-23%2CKH_2%7CPF07650.17%7C2.6e-11
LSTA.11583.8	transdecoder	five_prime_UTR	1	120	.	+	.	ID=LSTA.11583.8.p1.utr5p1;Parent=LSTA.11583.8.p1
LSTA.11583.8	transdecoder	exon	1	1011	.	+	.	ID=LSTA.11583.8.p1.exon1;Parent=LSTA.11583.8.p1
LSTA.11583.8	transdecoder	CDS	121	855	.	+	0	ID=cds.LSTA.11583.8.p1;Parent=LSTA.11583.8.p1
LSTA.11583.8	transdecoder	three_prime_UTR	856	1011	.	+	.	ID=LSTA.11583.8.p1.utr3p1;Parent=LSTA.11583.8.p1
LSTA.11583.9	transdecoder	gene	1	1011	.	+	.	ID=GENE.LSTA.11583.9~~LSTA.11583.9.p1;Name=ORF%20type%3Acomplete%20len%3A245%20%28%2B%29%2Cscore%3D66.58%2Clcl%7CNW_013193580.1_prot_XP_013091902.1_3085%7C96.341%7C1.14e-171%2CRibosomal_S3_C%7CPF00189.20%7C3.2e%2B03%2CRibosomal_S3_C%7CPF00189.20%7C1.1e-23%2CKH_2%7CPF07650.17%7C2.6e-11
LSTA.11583.9	transdecoder	mRNA	1	1011	.	+	.	ID=LSTA.11583.9.p1;Parent=GENE.LSTA.11583.9~~LSTA.11583.9.p1;Name=ORF%20type%3Acomplete%20len%3A245%20%28%2B%29%2Cscore%3D66.58%2Clcl%7CNW_013193580.1_prot_XP_013091902.1_3085%7C96.341%7C1.14e-171%2CRibosomal_S3_C%7CPF00189.20%7C3.2e%2B03%2CRibosomal_S3_C%7CPF00189.20%7C1.1e-23%2CKH_2%7CPF07650.17%7C2.6e-11
LSTA.11583.9	transdecoder	five_prime_UTR	1	120	.	+	.	ID=LSTA.11583.9.p1.utr5p1;Parent=LSTA.11583.9.p1
LSTA.11583.9	transdecoder	exon	1	1011	.	+	.	ID=LSTA.11583.9.p1.exon1;Parent=LSTA.11583.9.p1
LSTA.11583.9	transdecoder	CDS	121	855	.	+	0	ID=cds.LSTA.11583.9.p1;Parent=LSTA.11583.9.p1
LSTA.11583.9	transdecoder	three_prime_UTR	856	1011	.	+	.	ID=LSTA.11583.9.p1.utr3p1;Parent=LSTA.11583.9.p1
LSTA.11584.1	transdecoder	gene	1	2828	.	-	.	ID=GENE.LSTA.11584.1~~LSTA.11584.1.p3;Name=ORF%20type%3Acomplete%20len%3A138%20%28-%29%2Cscore%3D14.68%2Clcl%7CNW_013198649.1_prot_XP_013070865.1_9180%7C39.474%7C1.19e-06
LSTA.11584.1	transdecoder	mRNA	1	2828	.	-	.	ID=LSTA.11584.1.p3;Parent=GENE.LSTA.11584.1~~LSTA.11584.1.p3;Name=ORF%20type%3Acomplete%20len%3A138%20%28-%29%2Cscore%3D14.68%2Clcl%7CNW_013198649.1_prot_XP_013070865.1_9180%7C39.474%7C1.19e-06
LSTA.11584.1	transdecoder	five_prime_UTR	450	2828	.	-	.	ID=LSTA.11584.1.p3.utr5p1;Parent=LSTA.11584.1.p3
LSTA.11584.1	transdecoder	exon	1	2828	.	-	.	ID=LSTA.11584.1.p3.exon1;Parent=LSTA.11584.1.p3
LSTA.11584.1	transdecoder	CDS	36	449	.	-	0	ID=cds.LSTA.11584.1.p3;Parent=LSTA.11584.1.p3
LSTA.11584.1	transdecoder	three_prime_UTR	1	35	.	-	.	ID=LSTA.11584.1.p3.utr3p1;Parent=LSTA.11584.1.p3
LSTA.11584.1	transdecoder	gene	1	2828	.	+	.	ID=GENE.LSTA.11584.1~~LSTA.11584.1.p1;Name=ORF%20type%3Acomplete%20len%3A243%20%28%2B%29%2Cscore%3D51.76%2Clcl%7CNW_018408762.1_prot_XP_021373223.1_29416%7C16.379%7C1.43e-37%2Clcl%7CNW_018408762.1_prot_XP_021373223.1_29416%7C16.034%7C1.64e-37%2Clcl%7CNW_018408762.1_prot_XP_021373223.1_29416%7C16.034%7C1.64e-37%2Clcl%7CNW_018408762.1_prot_XP_021373223.1_29416%7C16.034%7C1.64e-37%2Clcl%7CNW_018408762.1_prot_XP_021373223.1_29416%7C16.034%7C1.64e-37%2Clcl%7CNW_018408762.1_prot_XP_021373223.1_29416%7C16.034%7C1.64e-37%2Clcl%7CNW_018408762.1_prot_XP_021373223.1_29416%7C16.034%7C1.64e-37%2Clcl%7CNW_018408762.1_prot_XP_021373223.1_29416%7C16.034%7C1.64e-37%2Clcl%7CNW_018408762.1_prot_XP_021373223.1_29416%7C16.034%7C1.64e-37%2Clcl%7CNW_018408762.1_prot_XP_021373223.1_29416%7C16.034%7C1.64e-37%2Clcl%7CNW_018408762.1_prot_XP_021373223.1_29416%7C16.034%7C1.64e-37%2Clcl%7CNW_018408762.1_prot_XP_021373223.1_29416%7C16.034%7C1.64e-37%2Clcl%7CNW_018408762.1_prot_XP_021373223.1_29416%7C16.034%7C1.64e-37%2Clcl%7CNW_018408762.1_prot_XP_021373223.1_29416%7C16.034%7C1.64e-37%2Clcl%7CNW_018408762.1_prot_XP_021373223.1_29416%7C16.034%7C1.64e-37%2Clcl%7CNW_018408762.1_prot_XP_021373223.1_29416%7C16.034%7C1.64e-37%2Clcl%7CNW_018408762.1_prot_XP_021373223.1_29416%7C16.034%7C1.64e-37%2Clcl%7CNW_018408762.1_prot_XP_021373223.1_29416%7C16.034%7C1.64e-37%2Clcl%7CNW_018408762.1_prot_XP_021373223.1_29416%7C16.034%7C1.64e-37%2Clcl%7CNW_018408762.1_prot_XP_021373223.1_29416%7C16.034%7C1.64e-37%2Clcl%7CNW_018408762.1_prot_XP_021373223.1_29416%7C16.034%7C1.64e-37%2Clcl%7CNW_018408762.1_prot_XP_021373223.1_29416%7C16.034%7C1.64e-37%2Clcl%7CNW_018408762.1_prot_XP_021373223.1_29416%7C16.034%7C1.64e-37%2Clcl%7CNW_018408762.1_prot_XP_021373223.1_29416%7C16.034%7C1.64e-37%2Clcl%7CNW_018408762.1_prot_XP_021373223.1_29416%7C16.034%7C1.64e-37%2Clcl%7CNW_018408762.1_prot_XP_021373223.1_29416%7C16.034%7C1.64e-37%2Clcl%7CNW_018408762.1_prot_XP_021373223.1_29416%7C15.517%7C6.88e-37%2CS-l_SbsC_C%7CPF18316.1%7C2%2CS-l_SbsC_C%7CPF18316.1%7C7.9%2CS-l_SbsC_C%7CPF18316.1%7C7.7%2CS-l_SbsC_C%7CPF18316.1%7C6e%2B02%2CS-l_SbsC_C%7CPF18316.1%7C5.8%2CS-l_SbsC_C%7CPF18316.1%7C7.2%2CS-l_SbsC_C%7CPF18316.1%7C5.7%2CS-l_SbsC_C%7CPF18316.1%7C21%2CIQCJ-SCHIP1%7CPF15157.6%7C47%2CIQCJ-SCHIP1%7CPF15157.6%7C1.6e%2B02%2CIQCJ-SCHIP1%7CPF15157.6%7C62%2CIQCJ-SCHIP1%7CPF15157.6%7C2.3e%2B02%2CIQCJ-SCHIP1%7CPF15157.6%7C16
LSTA.11584.1	transdecoder	mRNA	1	2828	.	+	.	ID=LSTA.11584.1.p1;Parent=GENE.LSTA.11584.1~~LSTA.11584.1.p1;Name=ORF%20type%3Acomplete%20len%3A243%20%28%2B%29%2Cscore%3D51.76%2Clcl%7CNW_018408762.1_prot_XP_021373223.1_29416%7C16.379%7C1.43e-37%2Clcl%7CNW_018408762.1_prot_XP_021373223.1_29416%7C16.034%7C1.64e-37%2Clcl%7CNW_018408762.1_prot_XP_021373223.1_29416%7C16.034%7C1.64e-37%2Clcl%7CNW_018408762.1_prot_XP_021373223.1_29416%7C16.034%7C1.64e-37%2Clcl%7CNW_018408762.1_prot_XP_021373223.1_29416%7C16.034%7C1.64e-37%2Clcl%7CNW_018408762.1_prot_XP_021373223.1_29416%7C16.034%7C1.64e-37%2Clcl%7CNW_018408762.1_prot_XP_021373223.1_29416%7C16.034%7C1.64e-37%2Clcl%7CNW_018408762.1_prot_XP_021373223.1_29416%7C16.034%7C1.64e-37%2Clcl%7CNW_018408762.1_prot_XP_021373223.1_29416%7C16.034%7C1.64e-37%2Clcl%7CNW_018408762.1_prot_XP_021373223.1_29416%7C16.034%7C1.64e-37%2Clcl%7CNW_018408762.1_prot_XP_021373223.1_29416%7C16.034%7C1.64e-37%2Clcl%7CNW_018408762.1_prot_XP_021373223.1_29416%7C16.034%7C1.64e-37%2Clcl%7CNW_018408762.1_prot_XP_021373223.1_29416%7C16.034%7C1.64e-37%2Clcl%7CNW_018408762.1_prot_XP_021373223.1_29416%7C16.034%7C1.64e-37%2Clcl%7CNW_018408762.1_prot_XP_021373223.1_29416%7C16.034%7C1.64e-37%2Clcl%7CNW_018408762.1_prot_XP_021373223.1_29416%7C16.034%7C1.64e-37%2Clcl%7CNW_018408762.1_prot_XP_021373223.1_29416%7C16.034%7C1.64e-37%2Clcl%7CNW_018408762.1_prot_XP_021373223.1_29416%7C16.034%7C1.64e-37%2Clcl%7CNW_018408762.1_prot_XP_021373223.1_29416%7C16.034%7C1.64e-37%2Clcl%7CNW_018408762.1_prot_XP_021373223.1_29416%7C16.034%7C1.64e-37%2Clcl%7CNW_018408762.1_prot_XP_021373223.1_29416%7C16.034%7C1.64e-37%2Clcl%7CNW_018408762.1_prot_XP_021373223.1_29416%7C16.034%7C1.64e-37%2Clcl%7CNW_018408762.1_prot_XP_021373223.1_29416%7C16.034%7C1.64e-37%2Clcl%7CNW_018408762.1_prot_XP_021373223.1_29416%7C16.034%7C1.64e-37%2Clcl%7CNW_018408762.1_prot_XP_021373223.1_29416%7C16.034%7C1.64e-37%2Clcl%7CNW_018408762.1_prot_XP_021373223.1_29416%7C16.034%7C1.64e-37%2Clcl%7CNW_018408762.1_prot_XP_021373223.1_29416%7C15.517%7C6.88e-37%2CS-l_SbsC_C%7CPF18316.1%7C2%2CS-l_SbsC_C%7CPF18316.1%7C7.9%2CS-l_SbsC_C%7CPF18316.1%7C7.7%2CS-l_SbsC_C%7CPF18316.1%7C6e%2B02%2CS-l_SbsC_C%7CPF18316.1%7C5.8%2CS-l_SbsC_C%7CPF18316.1%7C7.2%2CS-l_SbsC_C%7CPF18316.1%7C5.7%2CS-l_SbsC_C%7CPF18316.1%7C21%2CIQCJ-SCHIP1%7CPF15157.6%7C47%2CIQCJ-SCHIP1%7CPF15157.6%7C1.6e%2B02%2CIQCJ-SCHIP1%7CPF15157.6%7C62%2CIQCJ-SCHIP1%7CPF15157.6%7C2.3e%2B02%2CIQCJ-SCHIP1%7CPF15157.6%7C16
LSTA.11584.1	transdecoder	five_prime_UTR	1	1800	.	+	.	ID=LSTA.11584.1.p1.utr5p1;Parent=LSTA.11584.1.p1
LSTA.11584.1	transdecoder	exon	1	2828	.	+	.	ID=LSTA.11584.1.p1.exon1;Parent=LSTA.11584.1.p1
LSTA.11584.1	transdecoder	CDS	1801	2529	.	+	0	ID=cds.LSTA.11584.1.p1;Parent=LSTA.11584.1.p1
LSTA.11584.1	transdecoder	three_prime_UTR	2530	2828	.	+	.	ID=LSTA.11584.1.p1.utr3p1;Parent=LSTA.11584.1.p1
LSTA.11584.2	transdecoder	gene	1	2809	.	+	.	ID=GENE.LSTA.11584.2~~LSTA.11584.2.p1;Name=ORF%20type%3Acomplete%20len%3A243%20%28%2B%29%2Cscore%3D51.76%2Clcl%7CNW_018408762.1_prot_XP_021373223.1_29416%7C16.379%7C1.43e-37%2Clcl%7CNW_018408762.1_prot_XP_021373223.1_29416%7C16.034%7C1.64e-37%2Clcl%7CNW_018408762.1_prot_XP_021373223.1_29416%7C16.034%7C1.64e-37%2Clcl%7CNW_018408762.1_prot_XP_021373223.1_29416%7C16.034%7C1.64e-37%2Clcl%7CNW_018408762.1_prot_XP_021373223.1_29416%7C16.034%7C1.64e-37%2Clcl%7CNW_018408762.1_prot_XP_021373223.1_29416%7C16.034%7C1.64e-37%2Clcl%7CNW_018408762.1_prot_XP_021373223.1_29416%7C16.034%7C1.64e-37%2Clcl%7CNW_018408762.1_prot_XP_021373223.1_29416%7C16.034%7C1.64e-37%2Clcl%7CNW_018408762.1_prot_XP_021373223.1_29416%7C16.034%7C1.64e-37%2Clcl%7CNW_018408762.1_prot_XP_021373223.1_29416%7C16.034%7C1.64e-37%2Clcl%7CNW_018408762.1_prot_XP_021373223.1_29416%7C16.034%7C1.64e-37%2Clcl%7CNW_018408762.1_prot_XP_021373223.1_29416%7C16.034%7C1.64e-37%2Clcl%7CNW_018408762.1_prot_XP_021373223.1_29416%7C16.034%7C1.64e-37%2Clcl%7CNW_018408762.1_prot_XP_021373223.1_29416%7C16.034%7C1.64e-37%2Clcl%7CNW_018408762.1_prot_XP_021373223.1_29416%7C16.034%7C1.64e-37%2Clcl%7CNW_018408762.1_prot_XP_021373223.1_29416%7C16.034%7C1.64e-37%2Clcl%7CNW_018408762.1_prot_XP_021373223.1_29416%7C16.034%7C1.64e-37%2Clcl%7CNW_018408762.1_prot_XP_021373223.1_29416%7C16.034%7C1.64e-37%2Clcl%7CNW_018408762.1_prot_XP_021373223.1_29416%7C16.034%7C1.64e-37%2Clcl%7CNW_018408762.1_prot_XP_021373223.1_29416%7C16.034%7C1.64e-37%2Clcl%7CNW_018408762.1_prot_XP_021373223.1_29416%7C16.034%7C1.64e-37%2Clcl%7CNW_018408762.1_prot_XP_021373223.1_29416%7C16.034%7C1.64e-37%2Clcl%7CNW_018408762.1_prot_XP_021373223.1_29416%7C16.034%7C1.64e-37%2Clcl%7CNW_018408762.1_prot_XP_021373223.1_29416%7C16.034%7C1.64e-37%2Clcl%7CNW_018408762.1_prot_XP_021373223.1_29416%7C16.034%7C1.64e-37%2Clcl%7CNW_018408762.1_prot_XP_021373223.1_29416%7C16.034%7C1.64e-37%2Clcl%7CNW_018408762.1_prot_XP_021373223.1_29416%7C15.517%7C6.88e-37%2CS-l_SbsC_C%7CPF18316.1%7C2%2CS-l_SbsC_C%7CPF18316.1%7C7.9%2CS-l_SbsC_C%7CPF18316.1%7C7.7%2CS-l_SbsC_C%7CPF18316.1%7C6e%2B02%2CS-l_SbsC_C%7CPF18316.1%7C5.8%2CS-l_SbsC_C%7CPF18316.1%7C7.2%2CS-l_SbsC_C%7CPF18316.1%7C5.7%2CS-l_SbsC_C%7CPF18316.1%7C21%2CIQCJ-SCHIP1%7CPF15157.6%7C47%2CIQCJ-SCHIP1%7CPF15157.6%7C1.6e%2B02%2CIQCJ-SCHIP1%7CPF15157.6%7C62%2CIQCJ-SCHIP1%7CPF15157.6%7C2.3e%2B02%2CIQCJ-SCHIP1%7CPF15157.6%7C16
LSTA.11584.2	transdecoder	mRNA	1	2809	.	+	.	ID=LSTA.11584.2.p1;Parent=GENE.LSTA.11584.2~~LSTA.11584.2.p1;Name=ORF%20type%3Acomplete%20len%3A243%20%28%2B%29%2Cscore%3D51.76%2Clcl%7CNW_018408762.1_prot_XP_021373223.1_29416%7C16.379%7C1.43e-37%2Clcl%7CNW_018408762.1_prot_XP_021373223.1_29416%7C16.034%7C1.64e-37%2Clcl%7CNW_018408762.1_prot_XP_021373223.1_29416%7C16.034%7C1.64e-37%2Clcl%7CNW_018408762.1_prot_XP_021373223.1_29416%7C16.034%7C1.64e-37%2Clcl%7CNW_018408762.1_prot_XP_021373223.1_29416%7C16.034%7C1.64e-37%2Clcl%7CNW_018408762.1_prot_XP_021373223.1_29416%7C16.034%7C1.64e-37%2Clcl%7CNW_018408762.1_prot_XP_021373223.1_29416%7C16.034%7C1.64e-37%2Clcl%7CNW_018408762.1_prot_XP_021373223.1_29416%7C16.034%7C1.64e-37%2Clcl%7CNW_018408762.1_prot_XP_021373223.1_29416%7C16.034%7C1.64e-37%2Clcl%7CNW_018408762.1_prot_XP_021373223.1_29416%7C16.034%7C1.64e-37%2Clcl%7CNW_018408762.1_prot_XP_021373223.1_29416%7C16.034%7C1.64e-37%2Clcl%7CNW_018408762.1_prot_XP_021373223.1_29416%7C16.034%7C1.64e-37%2Clcl%7CNW_018408762.1_prot_XP_021373223.1_29416%7C16.034%7C1.64e-37%2Clcl%7CNW_018408762.1_prot_XP_021373223.1_29416%7C16.034%7C1.64e-37%2Clcl%7CNW_018408762.1_prot_XP_021373223.1_29416%7C16.034%7C1.64e-37%2Clcl%7CNW_018408762.1_prot_XP_021373223.1_29416%7C16.034%7C1.64e-37%2Clcl%7CNW_018408762.1_prot_XP_021373223.1_29416%7C16.034%7C1.64e-37%2Clcl%7CNW_018408762.1_prot_XP_021373223.1_29416%7C16.034%7C1.64e-37%2Clcl%7CNW_018408762.1_prot_XP_021373223.1_29416%7C16.034%7C1.64e-37%2Clcl%7CNW_018408762.1_prot_XP_021373223.1_29416%7C16.034%7C1.64e-37%2Clcl%7CNW_018408762.1_prot_XP_021373223.1_29416%7C16.034%7C1.64e-37%2Clcl%7CNW_018408762.1_prot_XP_021373223.1_29416%7C16.034%7C1.64e-37%2Clcl%7CNW_018408762.1_prot_XP_021373223.1_29416%7C16.034%7C1.64e-37%2Clcl%7CNW_018408762.1_prot_XP_021373223.1_29416%7C16.034%7C1.64e-37%2Clcl%7CNW_018408762.1_prot_XP_021373223.1_29416%7C16.034%7C1.64e-37%2Clcl%7CNW_018408762.1_prot_XP_021373223.1_29416%7C16.034%7C1.64e-37%2Clcl%7CNW_018408762.1_prot_XP_021373223.1_29416%7C15.517%7C6.88e-37%2CS-l_SbsC_C%7CPF18316.1%7C2%2CS-l_SbsC_C%7CPF18316.1%7C7.9%2CS-l_SbsC_C%7CPF18316.1%7C7.7%2CS-l_SbsC_C%7CPF18316.1%7C6e%2B02%2CS-l_SbsC_C%7CPF18316.1%7C5.8%2CS-l_SbsC_C%7CPF18316.1%7C7.2%2CS-l_SbsC_C%7CPF18316.1%7C5.7%2CS-l_SbsC_C%7CPF18316.1%7C21%2CIQCJ-SCHIP1%7CPF15157.6%7C47%2CIQCJ-SCHIP1%7CPF15157.6%7C1.6e%2B02%2CIQCJ-SCHIP1%7CPF15157.6%7C62%2CIQCJ-SCHIP1%7CPF15157.6%7C2.3e%2B02%2CIQCJ-SCHIP1%7CPF15157.6%7C16
LSTA.11584.2	transdecoder	five_prime_UTR	1	1781	.	+	.	ID=LSTA.11584.2.p1.utr5p1;Parent=LSTA.11584.2.p1
LSTA.11584.2	transdecoder	exon	1	2809	.	+	.	ID=LSTA.11584.2.p1.exon1;Parent=LSTA.11584.2.p1
LSTA.11584.2	transdecoder	CDS	1782	2510	.	+	0	ID=cds.LSTA.11584.2.p1;Parent=LSTA.11584.2.p1
LSTA.11584.2	transdecoder	three_prime_UTR	2511	2809	.	+	.	ID=LSTA.11584.2.p1.utr3p1;Parent=LSTA.11584.2.p1
LSTA.11584.2	transdecoder	gene	1	2809	.	-	.	ID=GENE.LSTA.11584.2~~LSTA.11584.2.p3;Name=ORF%20type%3A3prime_partial%20len%3A144%20%28-%29%2Cscore%3D15.03%2Clcl%7CNW_013198649.1_prot_XP_013070865.1_9180%7C39.474%7C1.18e-06
LSTA.11584.2	transdecoder	mRNA	1	2809	.	-	.	ID=LSTA.11584.2.p3;Parent=GENE.LSTA.11584.2~~LSTA.11584.2.p3;Name=ORF%20type%3A3prime_partial%20len%3A144%20%28-%29%2Cscore%3D15.03%2Clcl%7CNW_013198649.1_prot_XP_013070865.1_9180%7C39.474%7C1.18e-06
LSTA.11584.2	transdecoder	five_prime_UTR	431	2809	.	-	.	ID=LSTA.11584.2.p3.utr5p1;Parent=LSTA.11584.2.p3
LSTA.11584.2	transdecoder	exon	1	2809	.	-	.	ID=LSTA.11584.2.p3.exon1;Parent=LSTA.11584.2.p3
LSTA.11584.2	transdecoder	CDS	2	430	.	-	0	ID=cds.LSTA.11584.2.p3;Parent=LSTA.11584.2.p3
LSTA.11584.3	transdecoder	gene	1	2721	.	+	.	ID=GENE.LSTA.11584.3~~LSTA.11584.3.p1;Name=ORF%20type%3Acomplete%20len%3A243%20%28%2B%29%2Cscore%3D51.76%2Clcl%7CNW_018408762.1_prot_XP_021373223.1_29416%7C16.379%7C1.43e-37%2Clcl%7CNW_018408762.1_prot_XP_021373223.1_29416%7C16.034%7C1.64e-37%2Clcl%7CNW_018408762.1_prot_XP_021373223.1_29416%7C16.034%7C1.64e-37%2Clcl%7CNW_018408762.1_prot_XP_021373223.1_29416%7C16.034%7C1.64e-37%2Clcl%7CNW_018408762.1_prot_XP_021373223.1_29416%7C16.034%7C1.64e-37%2Clcl%7CNW_018408762.1_prot_XP_021373223.1_29416%7C16.034%7C1.64e-37%2Clcl%7CNW_018408762.1_prot_XP_021373223.1_29416%7C16.034%7C1.64e-37%2Clcl%7CNW_018408762.1_prot_XP_021373223.1_29416%7C16.034%7C1.64e-37%2Clcl%7CNW_018408762.1_prot_XP_021373223.1_29416%7C16.034%7C1.64e-37%2Clcl%7CNW_018408762.1_prot_XP_021373223.1_29416%7C16.034%7C1.64e-37%2Clcl%7CNW_018408762.1_prot_XP_021373223.1_29416%7C16.034%7C1.64e-37%2Clcl%7CNW_018408762.1_prot_XP_021373223.1_29416%7C16.034%7C1.64e-37%2Clcl%7CNW_018408762.1_prot_XP_021373223.1_29416%7C16.034%7C1.64e-37%2Clcl%7CNW_018408762.1_prot_XP_021373223.1_29416%7C16.034%7C1.64e-37%2Clcl%7CNW_018408762.1_prot_XP_021373223.1_29416%7C16.034%7C1.64e-37%2Clcl%7CNW_018408762.1_prot_XP_021373223.1_29416%7C16.034%7C1.64e-37%2Clcl%7CNW_018408762.1_prot_XP_021373223.1_29416%7C16.034%7C1.64e-37%2Clcl%7CNW_018408762.1_prot_XP_021373223.1_29416%7C16.034%7C1.64e-37%2Clcl%7CNW_018408762.1_prot_XP_021373223.1_29416%7C16.034%7C1.64e-37%2Clcl%7CNW_018408762.1_prot_XP_021373223.1_29416%7C16.034%7C1.64e-37%2Clcl%7CNW_018408762.1_prot_XP_021373223.1_29416%7C16.034%7C1.64e-37%2Clcl%7CNW_018408762.1_prot_XP_021373223.1_29416%7C16.034%7C1.64e-37%2Clcl%7CNW_018408762.1_prot_XP_021373223.1_29416%7C16.034%7C1.64e-37%2Clcl%7CNW_018408762.1_prot_XP_021373223.1_29416%7C16.034%7C1.64e-37%2Clcl%7CNW_018408762.1_prot_XP_021373223.1_29416%7C16.034%7C1.64e-37%2Clcl%7CNW_018408762.1_prot_XP_021373223.1_29416%7C16.034%7C1.64e-37%2Clcl%7CNW_018408762.1_prot_XP_021373223.1_29416%7C15.517%7C6.88e-37%2CS-l_SbsC_C%7CPF18316.1%7C2%2CS-l_SbsC_C%7CPF18316.1%7C7.9%2CS-l_SbsC_C%7CPF18316.1%7C7.7%2CS-l_SbsC_C%7CPF18316.1%7C6e%2B02%2CS-l_SbsC_C%7CPF18316.1%7C5.8%2CS-l_SbsC_C%7CPF18316.1%7C7.2%2CS-l_SbsC_C%7CPF18316.1%7C5.7%2CS-l_SbsC_C%7CPF18316.1%7C21%2CIQCJ-SCHIP1%7CPF15157.6%7C47%2CIQCJ-SCHIP1%7CPF15157.6%7C1.6e%2B02%2CIQCJ-SCHIP1%7CPF15157.6%7C62%2CIQCJ-SCHIP1%7CPF15157.6%7C2.3e%2B02%2CIQCJ-SCHIP1%7CPF15157.6%7C16
LSTA.11584.3	transdecoder	mRNA	1	2721	.	+	.	ID=LSTA.11584.3.p1;Parent=GENE.LSTA.11584.3~~LSTA.11584.3.p1;Name=ORF%20type%3Acomplete%20len%3A243%20%28%2B%29%2Cscore%3D51.76%2Clcl%7CNW_018408762.1_prot_XP_021373223.1_29416%7C16.379%7C1.43e-37%2Clcl%7CNW_018408762.1_prot_XP_021373223.1_29416%7C16.034%7C1.64e-37%2Clcl%7CNW_018408762.1_prot_XP_021373223.1_29416%7C16.034%7C1.64e-37%2Clcl%7CNW_018408762.1_prot_XP_021373223.1_29416%7C16.034%7C1.64e-37%2Clcl%7CNW_018408762.1_prot_XP_021373223.1_29416%7C16.034%7C1.64e-37%2Clcl%7CNW_018408762.1_prot_XP_021373223.1_29416%7C16.034%7C1.64e-37%2Clcl%7CNW_018408762.1_prot_XP_021373223.1_29416%7C16.034%7C1.64e-37%2Clcl%7CNW_018408762.1_prot_XP_021373223.1_29416%7C16.034%7C1.64e-37%2Clcl%7CNW_018408762.1_prot_XP_021373223.1_29416%7C16.034%7C1.64e-37%2Clcl%7CNW_018408762.1_prot_XP_021373223.1_29416%7C16.034%7C1.64e-37%2Clcl%7CNW_018408762.1_prot_XP_021373223.1_29416%7C16.034%7C1.64e-37%2Clcl%7CNW_018408762.1_prot_XP_021373223.1_29416%7C16.034%7C1.64e-37%2Clcl%7CNW_018408762.1_prot_XP_021373223.1_29416%7C16.034%7C1.64e-37%2Clcl%7CNW_018408762.1_prot_XP_021373223.1_29416%7C16.034%7C1.64e-37%2Clcl%7CNW_018408762.1_prot_XP_021373223.1_29416%7C16.034%7C1.64e-37%2Clcl%7CNW_018408762.1_prot_XP_021373223.1_29416%7C16.034%7C1.64e-37%2Clcl%7CNW_018408762.1_prot_XP_021373223.1_29416%7C16.034%7C1.64e-37%2Clcl%7CNW_018408762.1_prot_XP_021373223.1_29416%7C16.034%7C1.64e-37%2Clcl%7CNW_018408762.1_prot_XP_021373223.1_29416%7C16.034%7C1.64e-37%2Clcl%7CNW_018408762.1_prot_XP_021373223.1_29416%7C16.034%7C1.64e-37%2Clcl%7CNW_018408762.1_prot_XP_021373223.1_29416%7C16.034%7C1.64e-37%2Clcl%7CNW_018408762.1_prot_XP_021373223.1_29416%7C16.034%7C1.64e-37%2Clcl%7CNW_018408762.1_prot_XP_021373223.1_29416%7C16.034%7C1.64e-37%2Clcl%7CNW_018408762.1_prot_XP_021373223.1_29416%7C16.034%7C1.64e-37%2Clcl%7CNW_018408762.1_prot_XP_021373223.1_29416%7C16.034%7C1.64e-37%2Clcl%7CNW_018408762.1_prot_XP_021373223.1_29416%7C16.034%7C1.64e-37%2Clcl%7CNW_018408762.1_prot_XP_021373223.1_29416%7C15.517%7C6.88e-37%2CS-l_SbsC_C%7CPF18316.1%7C2%2CS-l_SbsC_C%7CPF18316.1%7C7.9%2CS-l_SbsC_C%7CPF18316.1%7C7.7%2CS-l_SbsC_C%7CPF18316.1%7C6e%2B02%2CS-l_SbsC_C%7CPF18316.1%7C5.8%2CS-l_SbsC_C%7CPF18316.1%7C7.2%2CS-l_SbsC_C%7CPF18316.1%7C5.7%2CS-l_SbsC_C%7CPF18316.1%7C21%2CIQCJ-SCHIP1%7CPF15157.6%7C47%2CIQCJ-SCHIP1%7CPF15157.6%7C1.6e%2B02%2CIQCJ-SCHIP1%7CPF15157.6%7C62%2CIQCJ-SCHIP1%7CPF15157.6%7C2.3e%2B02%2CIQCJ-SCHIP1%7CPF15157.6%7C16
LSTA.11584.3	transdecoder	five_prime_UTR	1	1693	.	+	.	ID=LSTA.11584.3.p1.utr5p1;Parent=LSTA.11584.3.p1
LSTA.11584.3	transdecoder	exon	1	2721	.	+	.	ID=LSTA.11584.3.p1.exon1;Parent=LSTA.11584.3.p1
LSTA.11584.3	transdecoder	CDS	1694	2422	.	+	0	ID=cds.LSTA.11584.3.p1;Parent=LSTA.11584.3.p1
LSTA.11584.3	transdecoder	three_prime_UTR	2423	2721	.	+	.	ID=LSTA.11584.3.p1.utr3p1;Parent=LSTA.11584.3.p1
LSTA.11584.3	transdecoder	gene	1	2721	.	-	.	ID=GENE.LSTA.11584.3~~LSTA.11584.3.p3;Name=ORF%20type%3A3prime_partial%20len%3A115%20%28-%29%2Cscore%3D9.19%2Clcl%7CNW_008709397.1_prot_XP_009058392.1_14795%7C37.931%7C1.93e-09%2Clcl%7CNW_008709397.1_prot_XP_009058392.1_14795%7C34.375%7C1.04e-08%2Clcl%7CNW_008709397.1_prot_XP_009058392.1_14795%7C38.235%7C3.48e-08
LSTA.11584.3	transdecoder	mRNA	1	2721	.	-	.	ID=LSTA.11584.3.p3;Parent=GENE.LSTA.11584.3~~LSTA.11584.3.p3;Name=ORF%20type%3A3prime_partial%20len%3A115%20%28-%29%2Cscore%3D9.19%2Clcl%7CNW_008709397.1_prot_XP_009058392.1_14795%7C37.931%7C1.93e-09%2Clcl%7CNW_008709397.1_prot_XP_009058392.1_14795%7C34.375%7C1.04e-08%2Clcl%7CNW_008709397.1_prot_XP_009058392.1_14795%7C38.235%7C3.48e-08
LSTA.11584.3	transdecoder	five_prime_UTR	343	2721	.	-	.	ID=LSTA.11584.3.p3.utr5p1;Parent=LSTA.11584.3.p3
LSTA.11584.3	transdecoder	exon	1	2721	.	-	.	ID=LSTA.11584.3.p3.exon1;Parent=LSTA.11584.3.p3
LSTA.11584.3	transdecoder	CDS	1	342	.	-	0	ID=cds.LSTA.11584.3.p3;Parent=LSTA.11584.3.p3
LSTA.11586.1	transdecoder	gene	1	1245	.	+	.	ID=GENE.LSTA.11586.1~~LSTA.11586.1.p1;Name=ORF%20type%3Acomplete%20len%3A203%20%28%2B%29%2Cscore%3D48.04%2Clcl%7CNW_013193732.1_prot_XP_013065410.1_4300%7C64.407%7C7.16e-49%2CRas%7CPF00071.22%7C1.8e-26%2CRoc%7CPF08477.13%7C3.4e-12%2CAAA_22%7CPF13401.6%7C0.00024%2CAAA_22%7CPF13401.6%7C2.4e%2B03%2CAAA_16%7CPF13191.6%7C0.00067%2CMMR_HSR1%7CPF01926.23%7C0.0032%2CRsgA_GTPase%7CPF03193.16%7C0.1%2CRsgA_GTPase%7CPF03193.16%7C82%2CTniB%7CPF05621.11%7C0.0047%2CAAA_30%7CPF13604.6%7C0.021%2CAAA_5%7CPF07728.14%7C0.041%2CAAA_5%7CPF07728.14%7C4e%2B03%2CRibosomal_S11%7CPF00411.19%7C2.6%2CRibosomal_S11%7CPF00411.19%7C53%2CAAA_24%7CPF13479.6%7C0.048%2CFeoB_N%7CPF02421.18%7C0.19%2CPduV-EutP%7CPF10662.9%7C4.1%2CPduV-EutP%7CPF10662.9%7C31%2CTfb5%7CPF06331.12%7C0.2
LSTA.11586.1	transdecoder	mRNA	1	1245	.	+	.	ID=LSTA.11586.1.p1;Parent=GENE.LSTA.11586.1~~LSTA.11586.1.p1;Name=ORF%20type%3Acomplete%20len%3A203%20%28%2B%29%2Cscore%3D48.04%2Clcl%7CNW_013193732.1_prot_XP_013065410.1_4300%7C64.407%7C7.16e-49%2CRas%7CPF00071.22%7C1.8e-26%2CRoc%7CPF08477.13%7C3.4e-12%2CAAA_22%7CPF13401.6%7C0.00024%2CAAA_22%7CPF13401.6%7C2.4e%2B03%2CAAA_16%7CPF13191.6%7C0.00067%2CMMR_HSR1%7CPF01926.23%7C0.0032%2CRsgA_GTPase%7CPF03193.16%7C0.1%2CRsgA_GTPase%7CPF03193.16%7C82%2CTniB%7CPF05621.11%7C0.0047%2CAAA_30%7CPF13604.6%7C0.021%2CAAA_5%7CPF07728.14%7C0.041%2CAAA_5%7CPF07728.14%7C4e%2B03%2CRibosomal_S11%7CPF00411.19%7C2.6%2CRibosomal_S11%7CPF00411.19%7C53%2CAAA_24%7CPF13479.6%7C0.048%2CFeoB_N%7CPF02421.18%7C0.19%2CPduV-EutP%7CPF10662.9%7C4.1%2CPduV-EutP%7CPF10662.9%7C31%2CTfb5%7CPF06331.12%7C0.2
LSTA.11586.1	transdecoder	five_prime_UTR	1	401	.	+	.	ID=LSTA.11586.1.p1.utr5p1;Parent=LSTA.11586.1.p1
LSTA.11586.1	transdecoder	exon	1	1245	.	+	.	ID=LSTA.11586.1.p1.exon1;Parent=LSTA.11586.1.p1
LSTA.11586.1	transdecoder	CDS	402	1010	.	+	0	ID=cds.LSTA.11586.1.p1;Parent=LSTA.11586.1.p1
LSTA.11586.1	transdecoder	three_prime_UTR	1011	1245	.	+	.	ID=LSTA.11586.1.p1.utr3p1;Parent=LSTA.11586.1.p1
LSTA.11588.1	transdecoder	gene	1	1624	.	+	.	ID=GENE.LSTA.11588.1~~LSTA.11588.1.p1;Name=ORF%20type%3A5prime_partial%20len%3A327%20%28%2B%29%2Cscore%3D106.06%2Clcl%7CNW_013263441.1_prot_XP_013076228.1_13939%7C51.368%7C8.58e-83%2CMid2%7CPF04478.12%7C2.5e-10%2CThyroglobulin_1%7CPF00086.18%7C3.7e-07%2CDUF2207%7CPF09972.9%7C0.0003%2CDUF5305%7CPF17231.2%7C0.0061%2CProtocadherin%7CPF08374.11%7C1.2e%2B03%2CProtocadherin%7CPF08374.11%7C0.11%2COrthoreo_P10%7CPF07204.11%7C0.16
LSTA.11588.1	transdecoder	mRNA	1	1624	.	+	.	ID=LSTA.11588.1.p1;Parent=GENE.LSTA.11588.1~~LSTA.11588.1.p1;Name=ORF%20type%3A5prime_partial%20len%3A327%20%28%2B%29%2Cscore%3D106.06%2Clcl%7CNW_013263441.1_prot_XP_013076228.1_13939%7C51.368%7C8.58e-83%2CMid2%7CPF04478.12%7C2.5e-10%2CThyroglobulin_1%7CPF00086.18%7C3.7e-07%2CDUF2207%7CPF09972.9%7C0.0003%2CDUF5305%7CPF17231.2%7C0.0061%2CProtocadherin%7CPF08374.11%7C1.2e%2B03%2CProtocadherin%7CPF08374.11%7C0.11%2COrthoreo_P10%7CPF07204.11%7C0.16
LSTA.11588.1	transdecoder	exon	1	1624	.	+	.	ID=LSTA.11588.1.p1.exon1;Parent=LSTA.11588.1.p1
LSTA.11588.1	transdecoder	CDS	1	981	.	+	0	ID=cds.LSTA.11588.1.p1;Parent=LSTA.11588.1.p1
LSTA.11588.1	transdecoder	three_prime_UTR	982	1624	.	+	.	ID=LSTA.11588.1.p1.utr3p1;Parent=LSTA.11588.1.p1
LSTA.11590.1	transdecoder	gene	1	2617	.	+	.	ID=GENE.LSTA.11590.1~~LSTA.11590.1.p1;Name=ORF%20type%3Acomplete%20len%3A418%20%28%2B%29%2Cscore%3D77.94%2Clcl%7CNW_013517019.1_prot_XP_013064321.1_35896%7C53.247%7C8.15e-69%2Clcl%7CNW_013517019.1_prot_XP_013064321.1_35896%7C50.000%7C5.50e-11%2CRNase_T%7CPF00929.24%7C5e-06%2CRNase_T%7CPF00929.24%7C1.3e%2B02%2CRNase_H_2%7CPF13482.6%7C85%2CRNase_H_2%7CPF13482.6%7C1.1%2CDNA_pol_B_exo1%7CPF03104.19%7C0.19
LSTA.11590.1	transdecoder	mRNA	1	2617	.	+	.	ID=LSTA.11590.1.p1;Parent=GENE.LSTA.11590.1~~LSTA.11590.1.p1;Name=ORF%20type%3Acomplete%20len%3A418%20%28%2B%29%2Cscore%3D77.94%2Clcl%7CNW_013517019.1_prot_XP_013064321.1_35896%7C53.247%7C8.15e-69%2Clcl%7CNW_013517019.1_prot_XP_013064321.1_35896%7C50.000%7C5.50e-11%2CRNase_T%7CPF00929.24%7C5e-06%2CRNase_T%7CPF00929.24%7C1.3e%2B02%2CRNase_H_2%7CPF13482.6%7C85%2CRNase_H_2%7CPF13482.6%7C1.1%2CDNA_pol_B_exo1%7CPF03104.19%7C0.19
LSTA.11590.1	transdecoder	five_prime_UTR	1	526	.	+	.	ID=LSTA.11590.1.p1.utr5p1;Parent=LSTA.11590.1.p1
LSTA.11590.1	transdecoder	exon	1	2617	.	+	.	ID=LSTA.11590.1.p1.exon1;Parent=LSTA.11590.1.p1
LSTA.11590.1	transdecoder	CDS	527	1780	.	+	0	ID=cds.LSTA.11590.1.p1;Parent=LSTA.11590.1.p1
LSTA.11590.1	transdecoder	three_prime_UTR	1781	2617	.	+	.	ID=LSTA.11590.1.p1.utr3p1;Parent=LSTA.11590.1.p1
LSTA.11591.1	transdecoder	gene	1	7541	.	+	.	ID=GENE.LSTA.11591.1~~LSTA.11591.1.p1;Name=ORF%20type%3Acomplete%20len%3A303%20%28%2B%29%2Cscore%3D81.87%2Clcl%7CNW_013193582.1_prot_XP_013092621.1_3169%7C74.593%7C2.44e-158%2CSprouty%7CPF05210.13%7C2.1e-22
LSTA.11591.1	transdecoder	mRNA	1	7541	.	+	.	ID=LSTA.11591.1.p1;Parent=GENE.LSTA.11591.1~~LSTA.11591.1.p1;Name=ORF%20type%3Acomplete%20len%3A303%20%28%2B%29%2Cscore%3D81.87%2Clcl%7CNW_013193582.1_prot_XP_013092621.1_3169%7C74.593%7C2.44e-158%2CSprouty%7CPF05210.13%7C2.1e-22
LSTA.11591.1	transdecoder	five_prime_UTR	1	188	.	+	.	ID=LSTA.11591.1.p1.utr5p1;Parent=LSTA.11591.1.p1
LSTA.11591.1	transdecoder	exon	1	7541	.	+	.	ID=LSTA.11591.1.p1.exon1;Parent=LSTA.11591.1.p1
LSTA.11591.1	transdecoder	CDS	189	1097	.	+	0	ID=cds.LSTA.11591.1.p1;Parent=LSTA.11591.1.p1
LSTA.11591.1	transdecoder	three_prime_UTR	1098	7541	.	+	.	ID=LSTA.11591.1.p1.utr3p1;Parent=LSTA.11591.1.p1
LSTA.11593.1	transdecoder	gene	1	8909	.	+	.	ID=GENE.LSTA.11593.1~~LSTA.11593.1.p1;Name=ORF%20type%3A5prime_partial%20len%3A537%20%28%2B%29%2Cscore%3D101.49%2Clcl%7CNW_013199786.1_prot_XP_013070939.1_9258%7C81.296%7C0.0%2CRRM_1%7CPF00076.22%7C2.3e%2B03%2CRRM_1%7CPF00076.22%7C7.6e-15%2CTPR_2%7CPF07719.17%7C0.022%2CTPR_2%7CPF07719.17%7C0.00061%2CTPR_2%7CPF07719.17%7C0.0018%2CTPR_1%7CPF00515.28%7C0.066%2CTPR_1%7CPF00515.28%7C0.0033%2CTPR_1%7CPF00515.28%7C0.0016%2CTPR_8%7CPF13181.6%7C2.3%2CTPR_8%7CPF13181.6%7C0.019%2CTPR_8%7CPF13181.6%7C0.0028%2CDnaJ%7CPF00226.31%7C6.1e-09%2CTPR_17%7CPF13431.6%7C0.0067%2CTPR_17%7CPF13431.6%7C0.52%2CTPR_17%7CPF13431.6%7C5.1e%2B03%2CTPR_11%7CPF13414.6%7C0.081%2CTPR_11%7CPF13414.6%7C0.19%2CTPR_11%7CPF13414.6%7C1.8e%2B03%2CRRM_occluded%7CPF16842.5%7C4.5e-06%2CTPR_14%7CPF13428.6%7C2%2CTPR_14%7CPF13428.6%7C51%2CTPR_14%7CPF13428.6%7C18%2CTPR_19%7CPF14559.6%7C0.067%2CTPR_19%7CPF14559.6%7C4.8%2CLimkain-b1%7CPF11608.8%7C7.6e%2B03%2CLimkain-b1%7CPF11608.8%7C0.0053%2CTPR_16%7CPF13432.6%7C1.2e%2B02%2CTPR_16%7CPF13432.6%7C0.95%2CTPR_16%7CPF13432.6%7C67%2CUBA%7CPF00627.31%7C0.018%2CTPR_12%7CPF13424.6%7C3.6e%2B02%2CTPR_12%7CPF13424.6%7C0.3%2CTPR_9%7CPF13371.6%7C9e%2B02%2CTPR_9%7CPF13371.6%7C0.14%2CRRM_5%7CPF13893.6%7C0.17%2CYL1%7CPF05764.13%7C0.59%2CYL1%7CPF05764.13%7C9.7e%2B03%2CTFIIF_alpha%7CPF05793.12%7C7.6
LSTA.11593.1	transdecoder	mRNA	1	8909	.	+	.	ID=LSTA.11593.1.p1;Parent=GENE.LSTA.11593.1~~LSTA.11593.1.p1;Name=ORF%20type%3A5prime_partial%20len%3A537%20%28%2B%29%2Cscore%3D101.49%2Clcl%7CNW_013199786.1_prot_XP_013070939.1_9258%7C81.296%7C0.0%2CRRM_1%7CPF00076.22%7C2.3e%2B03%2CRRM_1%7CPF00076.22%7C7.6e-15%2CTPR_2%7CPF07719.17%7C0.022%2CTPR_2%7CPF07719.17%7C0.00061%2CTPR_2%7CPF07719.17%7C0.0018%2CTPR_1%7CPF00515.28%7C0.066%2CTPR_1%7CPF00515.28%7C0.0033%2CTPR_1%7CPF00515.28%7C0.0016%2CTPR_8%7CPF13181.6%7C2.3%2CTPR_8%7CPF13181.6%7C0.019%2CTPR_8%7CPF13181.6%7C0.0028%2CDnaJ%7CPF00226.31%7C6.1e-09%2CTPR_17%7CPF13431.6%7C0.0067%2CTPR_17%7CPF13431.6%7C0.52%2CTPR_17%7CPF13431.6%7C5.1e%2B03%2CTPR_11%7CPF13414.6%7C0.081%2CTPR_11%7CPF13414.6%7C0.19%2CTPR_11%7CPF13414.6%7C1.8e%2B03%2CRRM_occluded%7CPF16842.5%7C4.5e-06%2CTPR_14%7CPF13428.6%7C2%2CTPR_14%7CPF13428.6%7C51%2CTPR_14%7CPF13428.6%7C18%2CTPR_19%7CPF14559.6%7C0.067%2CTPR_19%7CPF14559.6%7C4.8%2CLimkain-b1%7CPF11608.8%7C7.6e%2B03%2CLimkain-b1%7CPF11608.8%7C0.0053%2CTPR_16%7CPF13432.6%7C1.2e%2B02%2CTPR_16%7CPF13432.6%7C0.95%2CTPR_16%7CPF13432.6%7C67%2CUBA%7CPF00627.31%7C0.018%2CTPR_12%7CPF13424.6%7C3.6e%2B02%2CTPR_12%7CPF13424.6%7C0.3%2CTPR_9%7CPF13371.6%7C9e%2B02%2CTPR_9%7CPF13371.6%7C0.14%2CRRM_5%7CPF13893.6%7C0.17%2CYL1%7CPF05764.13%7C0.59%2CYL1%7CPF05764.13%7C9.7e%2B03%2CTFIIF_alpha%7CPF05793.12%7C7.6
LSTA.11593.1	transdecoder	exon	1	8909	.	+	.	ID=LSTA.11593.1.p1.exon1;Parent=LSTA.11593.1.p1
LSTA.11593.1	transdecoder	CDS	1	1611	.	+	0	ID=cds.LSTA.11593.1.p1;Parent=LSTA.11593.1.p1
LSTA.11593.1	transdecoder	three_prime_UTR	1612	8909	.	+	.	ID=LSTA.11593.1.p1.utr3p1;Parent=LSTA.11593.1.p1
LSTA.11593.2	transdecoder	gene	1	8856	.	+	.	ID=GENE.LSTA.11593.2~~LSTA.11593.2.p1;Name=ORF%20type%3A5prime_partial%20len%3A577%20%28%2B%29%2Cscore%3D106.09%2Clcl%7CNW_013199786.1_prot_XP_013070939.1_9258%7C82.483%7C0.0%2CRRM_1%7CPF00076.22%7C2.5e%2B03%2CRRM_1%7CPF00076.22%7C8.4e-15%2CRRM_1%7CPF00076.22%7C5.6e%2B03%2CTPR_2%7CPF07719.17%7C0.024%2CTPR_2%7CPF07719.17%7C0.00067%2CTPR_2%7CPF07719.17%7C0.002%2CTPR_1%7CPF00515.28%7C0.072%2CTPR_1%7CPF00515.28%7C0.0036%2CTPR_1%7CPF00515.28%7C0.0017%2CTPR_8%7CPF13181.6%7C2.5%2CTPR_8%7CPF13181.6%7C0.02%2CTPR_8%7CPF13181.6%7C0.0031%2CDnaJ%7CPF00226.31%7C6.7e-09%2CTPR_17%7CPF13431.6%7C0.0074%2CTPR_17%7CPF13431.6%7C0.57%2CTPR_17%7CPF13431.6%7C5.5e%2B03%2CTPR_11%7CPF13414.6%7C0.089%2CTPR_11%7CPF13414.6%7C0.21%2CTPR_11%7CPF13414.6%7C2e%2B03%2CRRM_occluded%7CPF16842.5%7C5e-06%2CTPR_14%7CPF13428.6%7C2.2%2CTPR_14%7CPF13428.6%7C55%2CTPR_14%7CPF13428.6%7C20%2CTPR_19%7CPF14559.6%7C0.074%2CTPR_19%7CPF14559.6%7C5.3%2CLimkain-b1%7CPF11608.8%7C0.0059%2CTPR_16%7CPF13432.6%7C1.3e%2B02%2CTPR_16%7CPF13432.6%7C1.1%2CTPR_16%7CPF13432.6%7C74%2CUBA%7CPF00627.31%7C0.02%2CTPR_12%7CPF13424.6%7C3.9e%2B02%2CTPR_12%7CPF13424.6%7C0.33%2CTPR_9%7CPF13371.6%7C1.1e%2B03%2CTPR_9%7CPF13371.6%7C0.15%2Czf-CCCH_3%7CPF15663.5%7C0.08%2CRRM_5%7CPF13893.6%7C0.18%2CSEEEED%7CPF14797.6%7C0.038%2CSEEEED%7CPF14797.6%7C2.1e%2B03%2Czf_CCCH_4%7CPF18345.1%7C1.6%2CYL1%7CPF05764.13%7C0.33%2CTFIIF_alpha%7CPF05793.12%7C8.6
LSTA.11593.2	transdecoder	mRNA	1	8856	.	+	.	ID=LSTA.11593.2.p1;Parent=GENE.LSTA.11593.2~~LSTA.11593.2.p1;Name=ORF%20type%3A5prime_partial%20len%3A577%20%28%2B%29%2Cscore%3D106.09%2Clcl%7CNW_013199786.1_prot_XP_013070939.1_9258%7C82.483%7C0.0%2CRRM_1%7CPF00076.22%7C2.5e%2B03%2CRRM_1%7CPF00076.22%7C8.4e-15%2CRRM_1%7CPF00076.22%7C5.6e%2B03%2CTPR_2%7CPF07719.17%7C0.024%2CTPR_2%7CPF07719.17%7C0.00067%2CTPR_2%7CPF07719.17%7C0.002%2CTPR_1%7CPF00515.28%7C0.072%2CTPR_1%7CPF00515.28%7C0.0036%2CTPR_1%7CPF00515.28%7C0.0017%2CTPR_8%7CPF13181.6%7C2.5%2CTPR_8%7CPF13181.6%7C0.02%2CTPR_8%7CPF13181.6%7C0.0031%2CDnaJ%7CPF00226.31%7C6.7e-09%2CTPR_17%7CPF13431.6%7C0.0074%2CTPR_17%7CPF13431.6%7C0.57%2CTPR_17%7CPF13431.6%7C5.5e%2B03%2CTPR_11%7CPF13414.6%7C0.089%2CTPR_11%7CPF13414.6%7C0.21%2CTPR_11%7CPF13414.6%7C2e%2B03%2CRRM_occluded%7CPF16842.5%7C5e-06%2CTPR_14%7CPF13428.6%7C2.2%2CTPR_14%7CPF13428.6%7C55%2CTPR_14%7CPF13428.6%7C20%2CTPR_19%7CPF14559.6%7C0.074%2CTPR_19%7CPF14559.6%7C5.3%2CLimkain-b1%7CPF11608.8%7C0.0059%2CTPR_16%7CPF13432.6%7C1.3e%2B02%2CTPR_16%7CPF13432.6%7C1.1%2CTPR_16%7CPF13432.6%7C74%2CUBA%7CPF00627.31%7C0.02%2CTPR_12%7CPF13424.6%7C3.9e%2B02%2CTPR_12%7CPF13424.6%7C0.33%2CTPR_9%7CPF13371.6%7C1.1e%2B03%2CTPR_9%7CPF13371.6%7C0.15%2Czf-CCCH_3%7CPF15663.5%7C0.08%2CRRM_5%7CPF13893.6%7C0.18%2CSEEEED%7CPF14797.6%7C0.038%2CSEEEED%7CPF14797.6%7C2.1e%2B03%2Czf_CCCH_4%7CPF18345.1%7C1.6%2CYL1%7CPF05764.13%7C0.33%2CTFIIF_alpha%7CPF05793.12%7C8.6
LSTA.11593.2	transdecoder	exon	1	8856	.	+	.	ID=LSTA.11593.2.p1.exon1;Parent=LSTA.11593.2.p1
LSTA.11593.2	transdecoder	CDS	1	1731	.	+	0	ID=cds.LSTA.11593.2.p1;Parent=LSTA.11593.2.p1
LSTA.11593.2	transdecoder	three_prime_UTR	1732	8856	.	+	.	ID=LSTA.11593.2.p1.utr3p1;Parent=LSTA.11593.2.p1
# refined start codon: 1 -> 28 (score: 2.553)
LSTA.11594.1	transdecoder	gene	1	1485	.	+	.	ID=GENE.LSTA.11594.1~~LSTA.11594.1.p1;Name=ORF%20type%3A3prime_partial%20len%3A496%20%28%2B%29%2Cscore%3D50.09%2Clcl%7CNW_013199786.1_prot_XP_013070958.1_9260%7C73.617%7C0.0%2CMFS_1%7CPF07690.16%7C3.3e-25%2CMFS_1%7CPF07690.16%7C0.11%2CTCR_zetazeta%7CPF11628.8%7C1.4e%2B04%2CTCR_zetazeta%7CPF11628.8%7C6.6e%2B02%2CTCR_zetazeta%7CPF11628.8%7C0.37
LSTA.11594.1	transdecoder	mRNA	1	1485	.	+	.	ID=LSTA.11594.1.p1;Parent=GENE.LSTA.11594.1~~LSTA.11594.1.p1;Name=ORF%20type%3A3prime_partial%20len%3A496%20%28%2B%29%2Cscore%3D50.09%2Clcl%7CNW_013199786.1_prot_XP_013070958.1_9260%7C73.617%7C0.0%2CMFS_1%7CPF07690.16%7C3.3e-25%2CMFS_1%7CPF07690.16%7C0.11%2CTCR_zetazeta%7CPF11628.8%7C1.4e%2B04%2CTCR_zetazeta%7CPF11628.8%7C6.6e%2B02%2CTCR_zetazeta%7CPF11628.8%7C0.37
LSTA.11594.1	transdecoder	five_prime_UTR	1	27	.	+	.	ID=LSTA.11594.1.p1.utr5p1;Parent=LSTA.11594.1.p1
LSTA.11594.1	transdecoder	exon	1	1485	.	+	.	ID=LSTA.11594.1.p1.exon1;Parent=LSTA.11594.1.p1
LSTA.11594.1	transdecoder	CDS	28	1485	.	+	0	ID=cds.LSTA.11594.1.p1;Parent=LSTA.11594.1.p1
LSTA.11596.1	transdecoder	gene	1	8437	.	+	.	ID=GENE.LSTA.11596.1~~LSTA.11596.1.p1;Name=ORF%20type%3A5prime_partial%20len%3A250%20%28%2B%29%2Cscore%3D53.75%2Clcl%7CNW_013199786.1_prot_XP_013070960.1_9263%7C86.345%7C1.83e-160%2CPWWP%7CPF00855.17%7C1.1e-14
LSTA.11596.1	transdecoder	mRNA	1	8437	.	+	.	ID=LSTA.11596.1.p1;Parent=GENE.LSTA.11596.1~~LSTA.11596.1.p1;Name=ORF%20type%3A5prime_partial%20len%3A250%20%28%2B%29%2Cscore%3D53.75%2Clcl%7CNW_013199786.1_prot_XP_013070960.1_9263%7C86.345%7C1.83e-160%2CPWWP%7CPF00855.17%7C1.1e-14
LSTA.11596.1	transdecoder	exon	1	8437	.	+	.	ID=LSTA.11596.1.p1.exon1;Parent=LSTA.11596.1.p1
LSTA.11596.1	transdecoder	CDS	1	750	.	+	0	ID=cds.LSTA.11596.1.p1;Parent=LSTA.11596.1.p1
LSTA.11596.1	transdecoder	three_prime_UTR	751	8437	.	+	.	ID=LSTA.11596.1.p1.utr3p1;Parent=LSTA.11596.1.p1
LSTA.11597.1	transdecoder	gene	1	7791	.	+	.	ID=GENE.LSTA.11597.1~~LSTA.11597.1.p1;Name=ORF%20type%3Acomplete%20len%3A126%20%28%2B%29%2Cscore%3D2.30%2Clcl%7CNC_043004.1_prot_XP_029639753.1_9643%7C38.961%7C1.19e-09
LSTA.11597.1	transdecoder	mRNA	1	7791	.	+	.	ID=LSTA.11597.1.p1;Parent=GENE.LSTA.11597.1~~LSTA.11597.1.p1;Name=ORF%20type%3Acomplete%20len%3A126%20%28%2B%29%2Cscore%3D2.30%2Clcl%7CNC_043004.1_prot_XP_029639753.1_9643%7C38.961%7C1.19e-09
LSTA.11597.1	transdecoder	five_prime_UTR	1	5705	.	+	.	ID=LSTA.11597.1.p1.utr5p1;Parent=LSTA.11597.1.p1
LSTA.11597.1	transdecoder	exon	1	7791	.	+	.	ID=LSTA.11597.1.p1.exon1;Parent=LSTA.11597.1.p1
LSTA.11597.1	transdecoder	CDS	5706	6083	.	+	0	ID=cds.LSTA.11597.1.p1;Parent=LSTA.11597.1.p1
LSTA.11597.1	transdecoder	three_prime_UTR	6084	7791	.	+	.	ID=LSTA.11597.1.p1.utr3p1;Parent=LSTA.11597.1.p1
LSTA.11597.1	transdecoder	gene	1	7791	.	-	.	ID=GENE.LSTA.11597.1~~LSTA.11597.1.p2;Name=ORF%20type%3Acomplete%20len%3A111%20%28-%29%2Cscore%3D-5.66%2CConotoxin%7CPF02950.17%7C0.051
LSTA.11597.1	transdecoder	mRNA	1	7791	.	-	.	ID=LSTA.11597.1.p2;Parent=GENE.LSTA.11597.1~~LSTA.11597.1.p2;Name=ORF%20type%3Acomplete%20len%3A111%20%28-%29%2Cscore%3D-5.66%2CConotoxin%7CPF02950.17%7C0.051
LSTA.11597.1	transdecoder	five_prime_UTR	5036	7791	.	-	.	ID=LSTA.11597.1.p2.utr5p1;Parent=LSTA.11597.1.p2
LSTA.11597.1	transdecoder	exon	1	7791	.	-	.	ID=LSTA.11597.1.p2.exon1;Parent=LSTA.11597.1.p2
LSTA.11597.1	transdecoder	CDS	4703	5035	.	-	0	ID=cds.LSTA.11597.1.p2;Parent=LSTA.11597.1.p2
LSTA.11597.1	transdecoder	three_prime_UTR	1	4702	.	-	.	ID=LSTA.11597.1.p2.utr3p1;Parent=LSTA.11597.1.p2
LSTA.11599.1	transdecoder	gene	1	1963	.	+	.	ID=GENE.LSTA.11599.1~~LSTA.11599.1.p1;Name=ORF%20type%3Acomplete%20len%3A327%20%28%2B%29%2Cscore%3D40.99%2Clcl%7CNW_013199786.1_prot_XP_013070962.1_9264%7C70.076%7C2.91e-137%2CTranscrip_reg%7CPF01709.20%7C4.1e-46
LSTA.11599.1	transdecoder	mRNA	1	1963	.	+	.	ID=LSTA.11599.1.p1;Parent=GENE.LSTA.11599.1~~LSTA.11599.1.p1;Name=ORF%20type%3Acomplete%20len%3A327%20%28%2B%29%2Cscore%3D40.99%2Clcl%7CNW_013199786.1_prot_XP_013070962.1_9264%7C70.076%7C2.91e-137%2CTranscrip_reg%7CPF01709.20%7C4.1e-46
LSTA.11599.1	transdecoder	five_prime_UTR	1	227	.	+	.	ID=LSTA.11599.1.p1.utr5p1;Parent=LSTA.11599.1.p1
LSTA.11599.1	transdecoder	exon	1	1963	.	+	.	ID=LSTA.11599.1.p1.exon1;Parent=LSTA.11599.1.p1
LSTA.11599.1	transdecoder	CDS	228	1208	.	+	0	ID=cds.LSTA.11599.1.p1;Parent=LSTA.11599.1.p1
LSTA.11599.1	transdecoder	three_prime_UTR	1209	1963	.	+	.	ID=LSTA.11599.1.p1.utr3p1;Parent=LSTA.11599.1.p1
LSTA.11599.2	transdecoder	gene	1	1947	.	+	.	ID=GENE.LSTA.11599.2~~LSTA.11599.2.p1;Name=ORF%20type%3Acomplete%20len%3A327%20%28%2B%29%2Cscore%3D40.99%2Clcl%7CNW_013199786.1_prot_XP_013070962.1_9264%7C70.076%7C2.91e-137%2CTranscrip_reg%7CPF01709.20%7C4.1e-46
LSTA.11599.2	transdecoder	mRNA	1	1947	.	+	.	ID=LSTA.11599.2.p1;Parent=GENE.LSTA.11599.2~~LSTA.11599.2.p1;Name=ORF%20type%3Acomplete%20len%3A327%20%28%2B%29%2Cscore%3D40.99%2Clcl%7CNW_013199786.1_prot_XP_013070962.1_9264%7C70.076%7C2.91e-137%2CTranscrip_reg%7CPF01709.20%7C4.1e-46
LSTA.11599.2	transdecoder	five_prime_UTR	1	211	.	+	.	ID=LSTA.11599.2.p1.utr5p1;Parent=LSTA.11599.2.p1
LSTA.11599.2	transdecoder	exon	1	1947	.	+	.	ID=LSTA.11599.2.p1.exon1;Parent=LSTA.11599.2.p1
LSTA.11599.2	transdecoder	CDS	212	1192	.	+	0	ID=cds.LSTA.11599.2.p1;Parent=LSTA.11599.2.p1
LSTA.11599.2	transdecoder	three_prime_UTR	1193	1947	.	+	.	ID=LSTA.11599.2.p1.utr3p1;Parent=LSTA.11599.2.p1
LSTA.1160.1	transdecoder	gene	1	3119	.	+	.	ID=GENE.LSTA.1160.1~~LSTA.1160.1.p1;Name=ORF%20type%3A3prime_partial%20len%3A996%20%28%2B%29%2Cscore%3D179.50%2Clcl%7CNW_013404165.1_prot_XP_013083904.1_20754%7C78.422%7C0.0%2CHECT%7CPF00632.25%7C1.9e%2B03%2CHECT%7CPF00632.25%7C6.4e%2B03%2CHECT%7CPF00632.25%7C2.8e-48%2CIQ%7CPF00612.27%7C0.00022
LSTA.1160.1	transdecoder	mRNA	1	3119	.	+	.	ID=LSTA.1160.1.p1;Parent=GENE.LSTA.1160.1~~LSTA.1160.1.p1;Name=ORF%20type%3A3prime_partial%20len%3A996%20%28%2B%29%2Cscore%3D179.50%2Clcl%7CNW_013404165.1_prot_XP_013083904.1_20754%7C78.422%7C0.0%2CHECT%7CPF00632.25%7C1.9e%2B03%2CHECT%7CPF00632.25%7C6.4e%2B03%2CHECT%7CPF00632.25%7C2.8e-48%2CIQ%7CPF00612.27%7C0.00022
LSTA.1160.1	transdecoder	five_prime_UTR	1	134	.	+	.	ID=LSTA.1160.1.p1.utr5p1;Parent=LSTA.1160.1.p1
LSTA.1160.1	transdecoder	exon	1	3119	.	+	.	ID=LSTA.1160.1.p1.exon1;Parent=LSTA.1160.1.p1
LSTA.1160.1	transdecoder	CDS	135	3119	.	+	0	ID=cds.LSTA.1160.1.p1;Parent=LSTA.1160.1.p1
LSTA.11601.1	transdecoder	gene	1	3702	.	+	.	ID=GENE.LSTA.11601.1~~LSTA.11601.1.p1;Name=ORF%20type%3Acomplete%20len%3A127%20%28%2B%29%2Cscore%3D0.07%2CMATalpha_HMGbox%7CPF04769.12%7C0.27
LSTA.11601.1	transdecoder	mRNA	1	3702	.	+	.	ID=LSTA.11601.1.p1;Parent=GENE.LSTA.11601.1~~LSTA.11601.1.p1;Name=ORF%20type%3Acomplete%20len%3A127%20%28%2B%29%2Cscore%3D0.07%2CMATalpha_HMGbox%7CPF04769.12%7C0.27
LSTA.11601.1	transdecoder	five_prime_UTR	1	271	.	+	.	ID=LSTA.11601.1.p1.utr5p1;Parent=LSTA.11601.1.p1
LSTA.11601.1	transdecoder	exon	1	3702	.	+	.	ID=LSTA.11601.1.p1.exon1;Parent=LSTA.11601.1.p1
LSTA.11601.1	transdecoder	CDS	272	652	.	+	0	ID=cds.LSTA.11601.1.p1;Parent=LSTA.11601.1.p1
LSTA.11601.1	transdecoder	three_prime_UTR	653	3702	.	+	.	ID=LSTA.11601.1.p1.utr3p1;Parent=LSTA.11601.1.p1
LSTA.11604.1	transdecoder	gene	1	925	.	+	.	ID=GENE.LSTA.11604.1~~LSTA.11604.1.p1;Name=ORF%20type%3Acomplete%20len%3A236%20%28%2B%29%2Cscore%3D53.25%2Clcl%7CNW_013305844.1_prot_XP_013079313.1_16658%7C73.043%7C7.47e-126%2CASC%7CPF00858.24%7C7e-33
LSTA.11604.1	transdecoder	mRNA	1	925	.	+	.	ID=LSTA.11604.1.p1;Parent=GENE.LSTA.11604.1~~LSTA.11604.1.p1;Name=ORF%20type%3Acomplete%20len%3A236%20%28%2B%29%2Cscore%3D53.25%2Clcl%7CNW_013305844.1_prot_XP_013079313.1_16658%7C73.043%7C7.47e-126%2CASC%7CPF00858.24%7C7e-33
LSTA.11604.1	transdecoder	five_prime_UTR	1	191	.	+	.	ID=LSTA.11604.1.p1.utr5p1;Parent=LSTA.11604.1.p1
LSTA.11604.1	transdecoder	exon	1	925	.	+	.	ID=LSTA.11604.1.p1.exon1;Parent=LSTA.11604.1.p1
LSTA.11604.1	transdecoder	CDS	192	899	.	+	0	ID=cds.LSTA.11604.1.p1;Parent=LSTA.11604.1.p1
LSTA.11604.1	transdecoder	three_prime_UTR	900	925	.	+	.	ID=LSTA.11604.1.p1.utr3p1;Parent=LSTA.11604.1.p1
LSTA.11604.3	transdecoder	gene	1	839	.	+	.	ID=GENE.LSTA.11604.3~~LSTA.11604.3.p1;Name=ORF%20type%3A3prime_partial%20len%3A229%20%28%2B%29%2Cscore%3D52.04%2Clcl%7CNW_013305844.1_prot_XP_013079314.1_16659%7C73.568%7C7.38e-125%2CASC%7CPF00858.24%7C4.8e-32
LSTA.11604.3	transdecoder	mRNA	1	839	.	+	.	ID=LSTA.11604.3.p1;Parent=GENE.LSTA.11604.3~~LSTA.11604.3.p1;Name=ORF%20type%3A3prime_partial%20len%3A229%20%28%2B%29%2Cscore%3D52.04%2Clcl%7CNW_013305844.1_prot_XP_013079314.1_16659%7C73.568%7C7.38e-125%2CASC%7CPF00858.24%7C4.8e-32
LSTA.11604.3	transdecoder	five_prime_UTR	1	153	.	+	.	ID=LSTA.11604.3.p1.utr5p1;Parent=LSTA.11604.3.p1
LSTA.11604.3	transdecoder	exon	1	839	.	+	.	ID=LSTA.11604.3.p1.exon1;Parent=LSTA.11604.3.p1
LSTA.11604.3	transdecoder	CDS	154	837	.	+	0	ID=cds.LSTA.11604.3.p1;Parent=LSTA.11604.3.p1
LSTA.11605.1	transdecoder	gene	1	453	.	+	.	ID=GENE.LSTA.11605.1~~LSTA.11605.1.p1;Name=ORF%20type%3A3prime_partial%20len%3A118%20%28%2B%29%2Cscore%3D18.85%2Clcl%7CNW_013305844.1_prot_XP_013079314.1_16659%7C70.796%7C2.68e-53%2CASC%7CPF00858.24%7C1.7e-16
LSTA.11605.1	transdecoder	mRNA	1	453	.	+	.	ID=LSTA.11605.1.p1;Parent=GENE.LSTA.11605.1~~LSTA.11605.1.p1;Name=ORF%20type%3A3prime_partial%20len%3A118%20%28%2B%29%2Cscore%3D18.85%2Clcl%7CNW_013305844.1_prot_XP_013079314.1_16659%7C70.796%7C2.68e-53%2CASC%7CPF00858.24%7C1.7e-16
LSTA.11605.1	transdecoder	five_prime_UTR	1	100	.	+	.	ID=LSTA.11605.1.p1.utr5p1;Parent=LSTA.11605.1.p1
LSTA.11605.1	transdecoder	exon	1	453	.	+	.	ID=LSTA.11605.1.p1.exon1;Parent=LSTA.11605.1.p1
LSTA.11605.1	transdecoder	CDS	101	451	.	+	0	ID=cds.LSTA.11605.1.p1;Parent=LSTA.11605.1.p1
LSTA.1161.1	transdecoder	gene	1	494	.	+	.	ID=GENE.LSTA.1161.1~~LSTA.1161.1.p1;Name=ORF%20type%3Acomplete%20len%3A146%20%28%2B%29%2Cscore%3D26.56%2Clcl%7CNW_013193420.1_prot_XP_013081238.1_2035%7C44.697%7C7.24e-23%2CDUF5537%7CPF17690.1%7C4.7e-06
LSTA.1161.1	transdecoder	mRNA	1	494	.	+	.	ID=LSTA.1161.1.p1;Parent=GENE.LSTA.1161.1~~LSTA.1161.1.p1;Name=ORF%20type%3Acomplete%20len%3A146%20%28%2B%29%2Cscore%3D26.56%2Clcl%7CNW_013193420.1_prot_XP_013081238.1_2035%7C44.697%7C7.24e-23%2CDUF5537%7CPF17690.1%7C4.7e-06
LSTA.1161.1	transdecoder	five_prime_UTR	1	24	.	+	.	ID=LSTA.1161.1.p1.utr5p1;Parent=LSTA.1161.1.p1
LSTA.1161.1	transdecoder	exon	1	494	.	+	.	ID=LSTA.1161.1.p1.exon1;Parent=LSTA.1161.1.p1
LSTA.1161.1	transdecoder	CDS	25	462	.	+	0	ID=cds.LSTA.1161.1.p1;Parent=LSTA.1161.1.p1
LSTA.1161.1	transdecoder	three_prime_UTR	463	494	.	+	.	ID=LSTA.1161.1.p1.utr3p1;Parent=LSTA.1161.1.p1
LSTA.11610.1	transdecoder	gene	1	6324	.	-	.	ID=GENE.LSTA.11610.1~~LSTA.11610.1.p4;Name=ORF%20type%3Acomplete%20len%3A103%20%28-%29%2Cscore%3D-11.63%2CHeH%7CPF12949.7%7C4.8e%2B02%2CHeH%7CPF12949.7%7C0.39
LSTA.11610.1	transdecoder	mRNA	1	6324	.	-	.	ID=LSTA.11610.1.p4;Parent=GENE.LSTA.11610.1~~LSTA.11610.1.p4;Name=ORF%20type%3Acomplete%20len%3A103%20%28-%29%2Cscore%3D-11.63%2CHeH%7CPF12949.7%7C4.8e%2B02%2CHeH%7CPF12949.7%7C0.39
LSTA.11610.1	transdecoder	five_prime_UTR	5190	6324	.	-	.	ID=LSTA.11610.1.p4.utr5p1;Parent=LSTA.11610.1.p4
LSTA.11610.1	transdecoder	exon	1	6324	.	-	.	ID=LSTA.11610.1.p4.exon1;Parent=LSTA.11610.1.p4
LSTA.11610.1	transdecoder	CDS	4881	5189	.	-	0	ID=cds.LSTA.11610.1.p4;Parent=LSTA.11610.1.p4
LSTA.11610.1	transdecoder	three_prime_UTR	1	4880	.	-	.	ID=LSTA.11610.1.p4.utr3p1;Parent=LSTA.11610.1.p4
LSTA.11610.1	transdecoder	gene	1	6324	.	+	.	ID=GENE.LSTA.11610.1~~LSTA.11610.1.p3;Name=ORF%20type%3A3prime_partial%20len%3A165%20%28%2B%29%2Cscore%3D48.51%2Clcl%7CNW_013224694.1_prot_XP_013073019.1_11095%7C28.571%7C1.01e-09%2Clcl%7CNW_013224694.1_prot_XP_013073019.1_11095%7C28.696%7C2.55e-09%2Clcl%7CNW_013224694.1_prot_XP_013073019.1_11095%7C28.421%7C3.15e-09%2Clcl%7CNW_013224694.1_prot_XP_013073019.1_11095%7C27.350%7C1.50e-08%2Clcl%7CNW_013224694.1_prot_XP_013073019.1_11095%7C27.368%7C6.60e-08
LSTA.11610.1	transdecoder	mRNA	1	6324	.	+	.	ID=LSTA.11610.1.p3;Parent=GENE.LSTA.11610.1~~LSTA.11610.1.p3;Name=ORF%20type%3A3prime_partial%20len%3A165%20%28%2B%29%2Cscore%3D48.51%2Clcl%7CNW_013224694.1_prot_XP_013073019.1_11095%7C28.571%7C1.01e-09%2Clcl%7CNW_013224694.1_prot_XP_013073019.1_11095%7C28.696%7C2.55e-09%2Clcl%7CNW_013224694.1_prot_XP_013073019.1_11095%7C28.421%7C3.15e-09%2Clcl%7CNW_013224694.1_prot_XP_013073019.1_11095%7C27.350%7C1.50e-08%2Clcl%7CNW_013224694.1_prot_XP_013073019.1_11095%7C27.368%7C6.60e-08
LSTA.11610.1	transdecoder	five_prime_UTR	1	5831	.	+	.	ID=LSTA.11610.1.p3.utr5p1;Parent=LSTA.11610.1.p3
LSTA.11610.1	transdecoder	exon	1	6324	.	+	.	ID=LSTA.11610.1.p3.exon1;Parent=LSTA.11610.1.p3
LSTA.11610.1	transdecoder	CDS	5832	6323	.	+	0	ID=cds.LSTA.11610.1.p3;Parent=LSTA.11610.1.p3
LSTA.11610.1	transdecoder	gene	1	6324	.	+	.	ID=GENE.LSTA.11610.1~~LSTA.11610.1.p1;Name=ORF%20type%3Acomplete%20len%3A268%20%28%2B%29%2Cscore%3D36.55%2Clcl%7CNW_013193598.1_prot_XP_013094025.1_3329%7C38.571%7C1.50e-42%2CCD20%7CPF04103.15%7C1.5e%2B03%2CCD20%7CPF04103.15%7C3.6e-05%2CDUF4064%7CPF13273.6%7C0.002%2CDUF4064%7CPF13273.6%7C2.3e%2B02%2CDUF4064%7CPF13273.6%7C1.8e%2B04%2CDUF4834%7CPF16118.5%7C14%2CDUF4834%7CPF16118.5%7C77%2CDUF4834%7CPF16118.5%7C1.3e%2B02%2CDUF2207%7CPF09972.9%7C0.4%2CDUF2768%7CPF10966.8%7C0.92%2CDUF2768%7CPF10966.8%7C25%2CDUF2754%7CPF10953.8%7C0.25%2CDUF2754%7CPF10953.8%7C2.5e%2B03%2CTetraspanin%7CPF00335.20%7C47
LSTA.11610.1	transdecoder	mRNA	1	6324	.	+	.	ID=LSTA.11610.1.p1;Parent=GENE.LSTA.11610.1~~LSTA.11610.1.p1;Name=ORF%20type%3Acomplete%20len%3A268%20%28%2B%29%2Cscore%3D36.55%2Clcl%7CNW_013193598.1_prot_XP_013094025.1_3329%7C38.571%7C1.50e-42%2CCD20%7CPF04103.15%7C1.5e%2B03%2CCD20%7CPF04103.15%7C3.6e-05%2CDUF4064%7CPF13273.6%7C0.002%2CDUF4064%7CPF13273.6%7C2.3e%2B02%2CDUF4064%7CPF13273.6%7C1.8e%2B04%2CDUF4834%7CPF16118.5%7C14%2CDUF4834%7CPF16118.5%7C77%2CDUF4834%7CPF16118.5%7C1.3e%2B02%2CDUF2207%7CPF09972.9%7C0.4%2CDUF2768%7CPF10966.8%7C0.92%2CDUF2768%7CPF10966.8%7C25%2CDUF2754%7CPF10953.8%7C0.25%2CDUF2754%7CPF10953.8%7C2.5e%2B03%2CTetraspanin%7CPF00335.20%7C47
LSTA.11610.1	transdecoder	five_prime_UTR	1	397	.	+	.	ID=LSTA.11610.1.p1.utr5p1;Parent=LSTA.11610.1.p1
LSTA.11610.1	transdecoder	exon	1	6324	.	+	.	ID=LSTA.11610.1.p1.exon1;Parent=LSTA.11610.1.p1
LSTA.11610.1	transdecoder	CDS	398	1201	.	+	0	ID=cds.LSTA.11610.1.p1;Parent=LSTA.11610.1.p1
LSTA.11610.1	transdecoder	three_prime_UTR	1202	6324	.	+	.	ID=LSTA.11610.1.p1.utr3p1;Parent=LSTA.11610.1.p1
LSTA.11610.2	transdecoder	gene	1	5290	.	+	.	ID=GENE.LSTA.11610.2~~LSTA.11610.2.p1;Name=ORF%20type%3Acomplete%20len%3A268%20%28%2B%29%2Cscore%3D36.55%2Clcl%7CNW_013193598.1_prot_XP_013094025.1_3329%7C38.571%7C1.50e-42%2CCD20%7CPF04103.15%7C1.5e%2B03%2CCD20%7CPF04103.15%7C3.6e-05%2CDUF4064%7CPF13273.6%7C0.002%2CDUF4064%7CPF13273.6%7C2.3e%2B02%2CDUF4064%7CPF13273.6%7C1.8e%2B04%2CDUF4834%7CPF16118.5%7C14%2CDUF4834%7CPF16118.5%7C77%2CDUF4834%7CPF16118.5%7C1.3e%2B02%2CDUF2207%7CPF09972.9%7C0.4%2CDUF2768%7CPF10966.8%7C0.92%2CDUF2768%7CPF10966.8%7C25%2CDUF2754%7CPF10953.8%7C0.25%2CDUF2754%7CPF10953.8%7C2.5e%2B03%2CTetraspanin%7CPF00335.20%7C47
LSTA.11610.2	transdecoder	mRNA	1	5290	.	+	.	ID=LSTA.11610.2.p1;Parent=GENE.LSTA.11610.2~~LSTA.11610.2.p1;Name=ORF%20type%3Acomplete%20len%3A268%20%28%2B%29%2Cscore%3D36.55%2Clcl%7CNW_013193598.1_prot_XP_013094025.1_3329%7C38.571%7C1.50e-42%2CCD20%7CPF04103.15%7C1.5e%2B03%2CCD20%7CPF04103.15%7C3.6e-05%2CDUF4064%7CPF13273.6%7C0.002%2CDUF4064%7CPF13273.6%7C2.3e%2B02%2CDUF4064%7CPF13273.6%7C1.8e%2B04%2CDUF4834%7CPF16118.5%7C14%2CDUF4834%7CPF16118.5%7C77%2CDUF4834%7CPF16118.5%7C1.3e%2B02%2CDUF2207%7CPF09972.9%7C0.4%2CDUF2768%7CPF10966.8%7C0.92%2CDUF2768%7CPF10966.8%7C25%2CDUF2754%7CPF10953.8%7C0.25%2CDUF2754%7CPF10953.8%7C2.5e%2B03%2CTetraspanin%7CPF00335.20%7C47
LSTA.11610.2	transdecoder	five_prime_UTR	1	405	.	+	.	ID=LSTA.11610.2.p1.utr5p1;Parent=LSTA.11610.2.p1
LSTA.11610.2	transdecoder	exon	1	5290	.	+	.	ID=LSTA.11610.2.p1.exon1;Parent=LSTA.11610.2.p1
LSTA.11610.2	transdecoder	CDS	406	1209	.	+	0	ID=cds.LSTA.11610.2.p1;Parent=LSTA.11610.2.p1
LSTA.11610.2	transdecoder	three_prime_UTR	1210	5290	.	+	.	ID=LSTA.11610.2.p1.utr3p1;Parent=LSTA.11610.2.p1
LSTA.11610.2	transdecoder	gene	1	5290	.	-	.	ID=GENE.LSTA.11610.2~~LSTA.11610.2.p2;Name=ORF%20type%3Acomplete%20len%3A103%20%28-%29%2Cscore%3D-11.63%2CHeH%7CPF12949.7%7C4.8e%2B02%2CHeH%7CPF12949.7%7C0.39
LSTA.11610.2	transdecoder	mRNA	1	5290	.	-	.	ID=LSTA.11610.2.p2;Parent=GENE.LSTA.11610.2~~LSTA.11610.2.p2;Name=ORF%20type%3Acomplete%20len%3A103%20%28-%29%2Cscore%3D-11.63%2CHeH%7CPF12949.7%7C4.8e%2B02%2CHeH%7CPF12949.7%7C0.39
LSTA.11610.2	transdecoder	five_prime_UTR	5198	5290	.	-	.	ID=LSTA.11610.2.p2.utr5p1;Parent=LSTA.11610.2.p2
LSTA.11610.2	transdecoder	exon	1	5290	.	-	.	ID=LSTA.11610.2.p2.exon1;Parent=LSTA.11610.2.p2
LSTA.11610.2	transdecoder	CDS	4889	5197	.	-	0	ID=cds.LSTA.11610.2.p2;Parent=LSTA.11610.2.p2
LSTA.11610.2	transdecoder	three_prime_UTR	1	4888	.	-	.	ID=LSTA.11610.2.p2.utr3p1;Parent=LSTA.11610.2.p2
LSTA.11611.1	transdecoder	gene	1	5219	.	+	.	ID=GENE.LSTA.11611.1~~LSTA.11611.1.p3;Name=ORF%20type%3Acomplete%20len%3A103%20%28%2B%29%2Cscore%3D-11.63%2CHeH%7CPF12949.7%7C4.8e%2B02%2CHeH%7CPF12949.7%7C0.39
LSTA.11611.1	transdecoder	mRNA	1	5219	.	+	.	ID=LSTA.11611.1.p3;Parent=GENE.LSTA.11611.1~~LSTA.11611.1.p3;Name=ORF%20type%3Acomplete%20len%3A103%20%28%2B%29%2Cscore%3D-11.63%2CHeH%7CPF12949.7%7C4.8e%2B02%2CHeH%7CPF12949.7%7C0.39
LSTA.11611.1	transdecoder	five_prime_UTR	1	1069	.	+	.	ID=LSTA.11611.1.p3.utr5p1;Parent=LSTA.11611.1.p3
LSTA.11611.1	transdecoder	exon	1	5219	.	+	.	ID=LSTA.11611.1.p3.exon1;Parent=LSTA.11611.1.p3
LSTA.11611.1	transdecoder	CDS	1070	1378	.	+	0	ID=cds.LSTA.11611.1.p3;Parent=LSTA.11611.1.p3
LSTA.11611.1	transdecoder	three_prime_UTR	1379	5219	.	+	.	ID=LSTA.11611.1.p3.utr3p1;Parent=LSTA.11611.1.p3
LSTA.11611.1	transdecoder	gene	1	5219	.	-	.	ID=GENE.LSTA.11611.1~~LSTA.11611.1.p2;Name=ORF%20type%3A3prime_partial%20len%3A143%20%28-%29%2Cscore%3D46.26%2Clcl%7CNW_013224694.1_prot_XP_013073019.1_11095%7C28.571%7C1.99e-10%2Clcl%7CNW_013224694.1_prot_XP_013073019.1_11095%7C28.696%7C4.93e-10%2Clcl%7CNW_013224694.1_prot_XP_013073019.1_11095%7C28.421%7C9.29e-10%2Clcl%7CNW_013224694.1_prot_XP_013073019.1_11095%7C27.350%7C3.49e-09%2Clcl%7CNW_013224694.1_prot_XP_013073019.1_11095%7C27.368%7C2.06e-08
LSTA.11611.1	transdecoder	mRNA	1	5219	.	-	.	ID=LSTA.11611.1.p2;Parent=GENE.LSTA.11611.1~~LSTA.11611.1.p2;Name=ORF%20type%3A3prime_partial%20len%3A143%20%28-%29%2Cscore%3D46.26%2Clcl%7CNW_013224694.1_prot_XP_013073019.1_11095%7C28.571%7C1.99e-10%2Clcl%7CNW_013224694.1_prot_XP_013073019.1_11095%7C28.696%7C4.93e-10%2Clcl%7CNW_013224694.1_prot_XP_013073019.1_11095%7C28.421%7C9.29e-10%2Clcl%7CNW_013224694.1_prot_XP_013073019.1_11095%7C27.350%7C3.49e-09%2Clcl%7CNW_013224694.1_prot_XP_013073019.1_11095%7C27.368%7C2.06e-08
LSTA.11611.1	transdecoder	five_prime_UTR	428	5219	.	-	.	ID=LSTA.11611.1.p2.utr5p1;Parent=LSTA.11611.1.p2
LSTA.11611.1	transdecoder	exon	1	5219	.	-	.	ID=LSTA.11611.1.p2.exon1;Parent=LSTA.11611.1.p2
LSTA.11611.1	transdecoder	CDS	2	427	.	-	0	ID=cds.LSTA.11611.1.p2;Parent=LSTA.11611.1.p2
LSTA.11611.2	transdecoder	gene	1	5252	.	-	.	ID=GENE.LSTA.11611.2~~LSTA.11611.2.p2;Name=ORF%20type%3A3prime_partial%20len%3A154%20%28-%29%2Cscore%3D47.24%2Clcl%7CNW_013224694.1_prot_XP_013073019.1_11095%7C29.167%7C1.40e-10%2Clcl%7CNW_013224694.1_prot_XP_013073019.1_11095%7C29.310%7C3.71e-10%2Clcl%7CNW_013224694.1_prot_XP_013073019.1_11095%7C27.731%7C1.25e-09%2Clcl%7CNW_013224694.1_prot_XP_013073019.1_11095%7C27.350%7C6.18e-09
LSTA.11611.2	transdecoder	mRNA	1	5252	.	-	.	ID=LSTA.11611.2.p2;Parent=GENE.LSTA.11611.2~~LSTA.11611.2.p2;Name=ORF%20type%3A3prime_partial%20len%3A154%20%28-%29%2Cscore%3D47.24%2Clcl%7CNW_013224694.1_prot_XP_013073019.1_11095%7C29.167%7C1.40e-10%2Clcl%7CNW_013224694.1_prot_XP_013073019.1_11095%7C29.310%7C3.71e-10%2Clcl%7CNW_013224694.1_prot_XP_013073019.1_11095%7C27.731%7C1.25e-09%2Clcl%7CNW_013224694.1_prot_XP_013073019.1_11095%7C27.350%7C6.18e-09
LSTA.11611.2	transdecoder	five_prime_UTR	461	5252	.	-	.	ID=LSTA.11611.2.p2.utr5p1;Parent=LSTA.11611.2.p2
LSTA.11611.2	transdecoder	exon	1	5252	.	-	.	ID=LSTA.11611.2.p2.exon1;Parent=LSTA.11611.2.p2
LSTA.11611.2	transdecoder	CDS	2	460	.	-	0	ID=cds.LSTA.11611.2.p2;Parent=LSTA.11611.2.p2
LSTA.11611.2	transdecoder	gene	1	5252	.	+	.	ID=GENE.LSTA.11611.2~~LSTA.11611.2.p3;Name=ORF%20type%3Acomplete%20len%3A103%20%28%2B%29%2Cscore%3D-11.63%2CHeH%7CPF12949.7%7C4.8e%2B02%2CHeH%7CPF12949.7%7C0.39
LSTA.11611.2	transdecoder	mRNA	1	5252	.	+	.	ID=LSTA.11611.2.p3;Parent=GENE.LSTA.11611.2~~LSTA.11611.2.p3;Name=ORF%20type%3Acomplete%20len%3A103%20%28%2B%29%2Cscore%3D-11.63%2CHeH%7CPF12949.7%7C4.8e%2B02%2CHeH%7CPF12949.7%7C0.39
LSTA.11611.2	transdecoder	five_prime_UTR	1	1102	.	+	.	ID=LSTA.11611.2.p3.utr5p1;Parent=LSTA.11611.2.p3
LSTA.11611.2	transdecoder	exon	1	5252	.	+	.	ID=LSTA.11611.2.p3.exon1;Parent=LSTA.11611.2.p3
LSTA.11611.2	transdecoder	CDS	1103	1411	.	+	0	ID=cds.LSTA.11611.2.p3;Parent=LSTA.11611.2.p3
LSTA.11611.2	transdecoder	three_prime_UTR	1412	5252	.	+	.	ID=LSTA.11611.2.p3.utr3p1;Parent=LSTA.11611.2.p3
LSTA.11612.1	transdecoder	gene	1	4403	.	+	.	ID=GENE.LSTA.11612.1~~LSTA.11612.1.p1;Name=ORF%20type%3Acomplete%20len%3A692%20%28%2B%29%2Cscore%3D239.38%2Clcl%7CNW_004798053.1_prot_XP_012944111.1_22974%7C65.261%7C7.76e-168%2CTaxilin%7CPF09728.9%7C2.1e-85
LSTA.11612.1	transdecoder	mRNA	1	4403	.	+	.	ID=LSTA.11612.1.p1;Parent=GENE.LSTA.11612.1~~LSTA.11612.1.p1;Name=ORF%20type%3Acomplete%20len%3A692%20%28%2B%29%2Cscore%3D239.38%2Clcl%7CNW_004798053.1_prot_XP_012944111.1_22974%7C65.261%7C7.76e-168%2CTaxilin%7CPF09728.9%7C2.1e-85
LSTA.11612.1	transdecoder	five_prime_UTR	1	217	.	+	.	ID=LSTA.11612.1.p1.utr5p1;Parent=LSTA.11612.1.p1
LSTA.11612.1	transdecoder	exon	1	4403	.	+	.	ID=LSTA.11612.1.p1.exon1;Parent=LSTA.11612.1.p1
LSTA.11612.1	transdecoder	CDS	218	2293	.	+	0	ID=cds.LSTA.11612.1.p1;Parent=LSTA.11612.1.p1
LSTA.11612.1	transdecoder	three_prime_UTR	2294	4403	.	+	.	ID=LSTA.11612.1.p1.utr3p1;Parent=LSTA.11612.1.p1
LSTA.11612.2	transdecoder	gene	1	4107	.	+	.	ID=GENE.LSTA.11612.2~~LSTA.11612.2.p2;Name=ORF%20type%3Acomplete%20len%3A311%20%28%2B%29%2Cscore%3D103.80%2Clcl%7CNW_004798053.1_prot_XP_012944111.1_22974%7C70.690%7C1.84e-54%2CTaxilin%7CPF09728.9%7C2.4e-27%2CCLZ%7CPF16526.5%7C0.0078%2CCLZ%7CPF16526.5%7C2.3e%2B03%2CPro-NT_NN%7CPF07421.11%7C0.057%2CERM%7CPF00769.19%7C0.32%2CBLOC1_2%7CPF10046.9%7C0.32%2CMyosin_tail_1%7CPF01576.19%7C0.16%2CEF1_GNE%7CPF00736.19%7C0.27%2COccludin_ELL%7CPF07303.13%7C1.1%2CKxDL%7CPF10241.9%7C0.1%2CKxDL%7CPF10241.9%7C4e%2B03%2CAx_dynein_light%7CPF10211.9%7C5.1e%2B02%2CAx_dynein_light%7CPF10211.9%7C0.33%2CCENP-H%7CPF05837.12%7C1.4%2CTMPIT%7CPF07851.13%7C2.7%2CGrpE%7CPF01025.19%7C0.49%2CGrpE%7CPF01025.19%7C18
LSTA.11612.2	transdecoder	mRNA	1	4107	.	+	.	ID=LSTA.11612.2.p2;Parent=GENE.LSTA.11612.2~~LSTA.11612.2.p2;Name=ORF%20type%3Acomplete%20len%3A311%20%28%2B%29%2Cscore%3D103.80%2Clcl%7CNW_004798053.1_prot_XP_012944111.1_22974%7C70.690%7C1.84e-54%2CTaxilin%7CPF09728.9%7C2.4e-27%2CCLZ%7CPF16526.5%7C0.0078%2CCLZ%7CPF16526.5%7C2.3e%2B03%2CPro-NT_NN%7CPF07421.11%7C0.057%2CERM%7CPF00769.19%7C0.32%2CBLOC1_2%7CPF10046.9%7C0.32%2CMyosin_tail_1%7CPF01576.19%7C0.16%2CEF1_GNE%7CPF00736.19%7C0.27%2COccludin_ELL%7CPF07303.13%7C1.1%2CKxDL%7CPF10241.9%7C0.1%2CKxDL%7CPF10241.9%7C4e%2B03%2CAx_dynein_light%7CPF10211.9%7C5.1e%2B02%2CAx_dynein_light%7CPF10211.9%7C0.33%2CCENP-H%7CPF05837.12%7C1.4%2CTMPIT%7CPF07851.13%7C2.7%2CGrpE%7CPF01025.19%7C0.49%2CGrpE%7CPF01025.19%7C18
LSTA.11612.2	transdecoder	five_prime_UTR	1	1064	.	+	.	ID=LSTA.11612.2.p2.utr5p1;Parent=LSTA.11612.2.p2
LSTA.11612.2	transdecoder	exon	1	4107	.	+	.	ID=LSTA.11612.2.p2.exon1;Parent=LSTA.11612.2.p2
LSTA.11612.2	transdecoder	CDS	1065	1997	.	+	0	ID=cds.LSTA.11612.2.p2;Parent=LSTA.11612.2.p2
LSTA.11612.2	transdecoder	three_prime_UTR	1998	4107	.	+	.	ID=LSTA.11612.2.p2.utr3p1;Parent=LSTA.11612.2.p2
LSTA.11612.2	transdecoder	gene	1	4107	.	+	.	ID=GENE.LSTA.11612.2~~LSTA.11612.2.p1;Name=ORF%20type%3A5prime_partial%20len%3A358%20%28%2B%29%2Cscore%3D102.83%2Clcl%7CNW_004798053.1_prot_XP_012944111.1_22974%7C66.667%7C3.70e-87%2CTaxilin%7CPF09728.9%7C1.8e%2B04%2CTaxilin%7CPF09728.9%7C2.4e-46%2CTetR_C_24%7CPF17932.1%7C2.5
LSTA.11612.2	transdecoder	mRNA	1	4107	.	+	.	ID=LSTA.11612.2.p1;Parent=GENE.LSTA.11612.2~~LSTA.11612.2.p1;Name=ORF%20type%3A5prime_partial%20len%3A358%20%28%2B%29%2Cscore%3D102.83%2Clcl%7CNW_004798053.1_prot_XP_012944111.1_22974%7C66.667%7C3.70e-87%2CTaxilin%7CPF09728.9%7C1.8e%2B04%2CTaxilin%7CPF09728.9%7C2.4e-46%2CTetR_C_24%7CPF17932.1%7C2.5
LSTA.11612.2	transdecoder	exon	1	4107	.	+	.	ID=LSTA.11612.2.p1.exon1;Parent=LSTA.11612.2.p1
LSTA.11612.2	transdecoder	CDS	1	1074	.	+	0	ID=cds.LSTA.11612.2.p1;Parent=LSTA.11612.2.p1
LSTA.11612.2	transdecoder	three_prime_UTR	1075	4107	.	+	.	ID=LSTA.11612.2.p1.utr3p1;Parent=LSTA.11612.2.p1
# refined start codon: 3112 -> 5880 (score: 0.921)
LSTA.11613.1	transdecoder	gene	1	5978	.	-	.	ID=GENE.LSTA.11613.1~~LSTA.11613.1.p1;Name=ORF%20type%3Acomplete%20len%3A955%20%28-%29%2Cscore%3D250.31%2Clcl%7CNW_004797643.1_prot_XP_012940884.1_16365%7C62.336%7C0.0%2CCAS_C%7CPF12026.8%7C1.5e-56%2CSerine_rich%7CPF08824.10%7C1.6e-41
LSTA.11613.1	transdecoder	mRNA	1	5978	.	-	.	ID=LSTA.11613.1.p1;Parent=GENE.LSTA.11613.1~~LSTA.11613.1.p1;Name=ORF%20type%3Acomplete%20len%3A955%20%28-%29%2Cscore%3D250.31%2Clcl%7CNW_004797643.1_prot_XP_012940884.1_16365%7C62.336%7C0.0%2CCAS_C%7CPF12026.8%7C1.5e-56%2CSerine_rich%7CPF08824.10%7C1.6e-41
LSTA.11613.1	transdecoder	five_prime_UTR	5881	5978	.	-	.	ID=LSTA.11613.1.p1.utr5p1;Parent=LSTA.11613.1.p1
LSTA.11613.1	transdecoder	exon	1	5978	.	-	.	ID=LSTA.11613.1.p1.exon1;Parent=LSTA.11613.1.p1
LSTA.11613.1	transdecoder	CDS	3112	5880	.	-	0	ID=cds.LSTA.11613.1.p1;Parent=LSTA.11613.1.p1
LSTA.11613.1	transdecoder	three_prime_UTR	1	3111	.	-	.	ID=LSTA.11613.1.p1.utr3p1;Parent=LSTA.11613.1.p1
LSTA.11616.1	transdecoder	gene	1	3227	.	+	.	ID=GENE.LSTA.11616.1~~LSTA.11616.1.p1;Name=ORF%20type%3Acomplete%20len%3A107%20%28%2B%29%2Cscore%3D7.17%2CCollagen%7CPF01391.18%7C1.6e%2B02%2CCollagen%7CPF01391.18%7C5.9
LSTA.11616.1	transdecoder	mRNA	1	3227	.	+	.	ID=LSTA.11616.1.p1;Parent=GENE.LSTA.11616.1~~LSTA.11616.1.p1;Name=ORF%20type%3Acomplete%20len%3A107%20%28%2B%29%2Cscore%3D7.17%2CCollagen%7CPF01391.18%7C1.6e%2B02%2CCollagen%7CPF01391.18%7C5.9
LSTA.11616.1	transdecoder	five_prime_UTR	1	2527	.	+	.	ID=LSTA.11616.1.p1.utr5p1;Parent=LSTA.11616.1.p1
LSTA.11616.1	transdecoder	exon	1	3227	.	+	.	ID=LSTA.11616.1.p1.exon1;Parent=LSTA.11616.1.p1
LSTA.11616.1	transdecoder	CDS	2528	2848	.	+	0	ID=cds.LSTA.11616.1.p1;Parent=LSTA.11616.1.p1
LSTA.11616.1	transdecoder	three_prime_UTR	2849	3227	.	+	.	ID=LSTA.11616.1.p1.utr3p1;Parent=LSTA.11616.1.p1
LSTA.11618.1	transdecoder	gene	1	1836	.	+	.	ID=GENE.LSTA.11618.1~~LSTA.11618.1.p1;Name=ORF%20type%3A3prime_partial%20len%3A612%20%28%2B%29%2Cscore%3D172.08%2Clcl%7CNC_037601.1_prot_XP_025076369.1_35668%7C49.438%7C0.0%2Clcl%7CNC_037601.1_prot_XP_025076369.1_35668%7C26.446%7C6.73e-15%2Clcl%7CNC_037601.1_prot_XP_025076369.1_35668%7C27.700%7C8.76e-14%2Czf-C2H2_4%7CPF13894.6%7C5.6%2Czf-C2H2_4%7CPF13894.6%7C1.8%2Czf-C2H2_4%7CPF13894.6%7C0.34%2Czf-C2H2_4%7CPF13894.6%7C0.3%2Czf-C2H2_4%7CPF13894.6%7C4%2Czf-C2H2_4%7CPF13894.6%7C0.031%2Czf-C2H2_4%7CPF13894.6%7C9.7%2Czf-C2H2_4%7CPF13894.6%7C11%2Czf-C2H2_4%7CPF13894.6%7C0.35%2Czf-H2C2_2%7CPF13465.6%7C1.1e%2B04%2Czf-H2C2_2%7CPF13465.6%7C76%2Czf-H2C2_2%7CPF13465.6%7C2.3e%2B02%2Czf-H2C2_2%7CPF13465.6%7C0.023%2Czf-H2C2_2%7CPF13465.6%7C0.001%2Czf-H2C2_2%7CPF13465.6%7C38%2Czf-H2C2_2%7CPF13465.6%7C0.13%2Czf-H2C2_2%7CPF13465.6%7C40%2Czf-H2C2_2%7CPF13465.6%7C2.4%2Czf-C2H2%7CPF00096.26%7C2e%2B03%2Czf-C2H2%7CPF00096.26%7C14%2Czf-C2H2%7CPF00096.26%7C0.11%2Czf-C2H2%7CPF00096.26%7C0.002%2Czf-C2H2%7CPF00096.26%7C0.03%2Czf-C2H2%7CPF00096.26%7C0.42%2Czf-C2H2%7CPF00096.26%7C5.5%2Czf-C2H2%7CPF00096.26%7C2e%2B02%2Czf-C2H2%7CPF00096.26%7C2e%2B02%2Czf-H2C2_5%7CPF13909.6%7C1.8e%2B04%2Czf-H2C2_5%7CPF13909.6%7C2.9e%2B03%2Czf-H2C2_5%7CPF13909.6%7C6e-05%2Czf-H2C2_5%7CPF13909.6%7C0.0018%2Czf-H2C2_5%7CPF13909.6%7C2.6e%2B02%2Czf-H2C2_5%7CPF13909.6%7C1.9%2Czf-H2C2_5%7CPF13909.6%7C1.8e%2B03%2Czf-C2H2_7%7CPF15269.6%7C4.5e%2B03%2Czf-C2H2_7%7CPF15269.6%7C0.63%2Czf-C2H2_7%7CPF15269.6%7C2.2%2CRPA43_OB%7CPF17875.1%7C4.5%2CCDC45%7CPF02724.14%7C7.1%2Czf-BED%7CPF02892.15%7C1.4e%2B02%2Czf-BED%7CPF02892.15%7C2e%2B02%2Czf-BED%7CPF02892.15%7C21%2Czf-BED%7CPF02892.15%7C1.3%2Czf-BED%7CPF02892.15%7C1.4e%2B03%2Czf-BED%7CPF02892.15%7C0.92
LSTA.11618.1	transdecoder	mRNA	1	1836	.	+	.	ID=LSTA.11618.1.p1;Parent=GENE.LSTA.11618.1~~LSTA.11618.1.p1;Name=ORF%20type%3A3prime_partial%20len%3A612%20%28%2B%29%2Cscore%3D172.08%2Clcl%7CNC_037601.1_prot_XP_025076369.1_35668%7C49.438%7C0.0%2Clcl%7CNC_037601.1_prot_XP_025076369.1_35668%7C26.446%7C6.73e-15%2Clcl%7CNC_037601.1_prot_XP_025076369.1_35668%7C27.700%7C8.76e-14%2Czf-C2H2_4%7CPF13894.6%7C5.6%2Czf-C2H2_4%7CPF13894.6%7C1.8%2Czf-C2H2_4%7CPF13894.6%7C0.34%2Czf-C2H2_4%7CPF13894.6%7C0.3%2Czf-C2H2_4%7CPF13894.6%7C4%2Czf-C2H2_4%7CPF13894.6%7C0.031%2Czf-C2H2_4%7CPF13894.6%7C9.7%2Czf-C2H2_4%7CPF13894.6%7C11%2Czf-C2H2_4%7CPF13894.6%7C0.35%2Czf-H2C2_2%7CPF13465.6%7C1.1e%2B04%2Czf-H2C2_2%7CPF13465.6%7C76%2Czf-H2C2_2%7CPF13465.6%7C2.3e%2B02%2Czf-H2C2_2%7CPF13465.6%7C0.023%2Czf-H2C2_2%7CPF13465.6%7C0.001%2Czf-H2C2_2%7CPF13465.6%7C38%2Czf-H2C2_2%7CPF13465.6%7C0.13%2Czf-H2C2_2%7CPF13465.6%7C40%2Czf-H2C2_2%7CPF13465.6%7C2.4%2Czf-C2H2%7CPF00096.26%7C2e%2B03%2Czf-C2H2%7CPF00096.26%7C14%2Czf-C2H2%7CPF00096.26%7C0.11%2Czf-C2H2%7CPF00096.26%7C0.002%2Czf-C2H2%7CPF00096.26%7C0.03%2Czf-C2H2%7CPF00096.26%7C0.42%2Czf-C2H2%7CPF00096.26%7C5.5%2Czf-C2H2%7CPF00096.26%7C2e%2B02%2Czf-C2H2%7CPF00096.26%7C2e%2B02%2Czf-H2C2_5%7CPF13909.6%7C1.8e%2B04%2Czf-H2C2_5%7CPF13909.6%7C2.9e%2B03%2Czf-H2C2_5%7CPF13909.6%7C6e-05%2Czf-H2C2_5%7CPF13909.6%7C0.0018%2Czf-H2C2_5%7CPF13909.6%7C2.6e%2B02%2Czf-H2C2_5%7CPF13909.6%7C1.9%2Czf-H2C2_5%7CPF13909.6%7C1.8e%2B03%2Czf-C2H2_7%7CPF15269.6%7C4.5e%2B03%2Czf-C2H2_7%7CPF15269.6%7C0.63%2Czf-C2H2_7%7CPF15269.6%7C2.2%2CRPA43_OB%7CPF17875.1%7C4.5%2CCDC45%7CPF02724.14%7C7.1%2Czf-BED%7CPF02892.15%7C1.4e%2B02%2Czf-BED%7CPF02892.15%7C2e%2B02%2Czf-BED%7CPF02892.15%7C21%2Czf-BED%7CPF02892.15%7C1.3%2Czf-BED%7CPF02892.15%7C1.4e%2B03%2Czf-BED%7CPF02892.15%7C0.92
LSTA.11618.1	transdecoder	exon	1	1836	.	+	.	ID=LSTA.11618.1.p1.exon1;Parent=LSTA.11618.1.p1
LSTA.11618.1	transdecoder	CDS	2	1834	.	+	0	ID=cds.LSTA.11618.1.p1;Parent=LSTA.11618.1.p1
LSTA.11619.1	transdecoder	gene	1	1093	.	+	.	ID=GENE.LSTA.11619.1~~LSTA.11619.1.p1;Name=ORF%20type%3Ainternal%20len%3A364%20%28%2B%29%2Cscore%3D126.75%2Clcl%7CNW_013286083.1_prot_XP_013077899.1_15411%7C45.263%7C8.22e-69%2Czf-H2C2_2%7CPF13465.6%7C5.1e%2B02%2Czf-H2C2_2%7CPF13465.6%7C0.00021%2Czf-H2C2_2%7CPF13465.6%7C74%2Czf-H2C2_2%7CPF13465.6%7C0.069%2Czf-H2C2_5%7CPF13909.6%7C1.9e%2B02%2Czf-H2C2_5%7CPF13909.6%7C1.2e-06%2Czf-H2C2_5%7CPF13909.6%7C0.75%2Czf-C2H2%7CPF00096.26%7C0.081%2Czf-C2H2%7CPF00096.26%7C0.094%2Czf-C2H2%7CPF00096.26%7C7.4%2Czf-C2H2%7CPF00096.26%7C1.5e%2B03%2Czf-C2H2_4%7CPF13894.6%7C0.11%2Czf-C2H2_4%7CPF13894.6%7C0.51%2Czf-C2H2_4%7CPF13894.6%7C12%2Czf-C2H2_4%7CPF13894.6%7C4.9e%2B02%2Czf_C2H2_ZHX%7CPF18387.1%7C0.2%2Czf_C2H2_ZHX%7CPF18387.1%7C1%2Czf-C2H2_2%7CPF12756.7%7C5.6%2Czf-C2H2_2%7CPF12756.7%7C4.1%2CDUF3787%7CPF12655.7%7C0.16%2Czf-met%7CPF12874.7%7C1.7%2Czf-met%7CPF12874.7%7C59%2Czf-met%7CPF12874.7%7C1.9e%2B03%2Czinc_ribbon_15%7CPF17032.5%7C1.6e%2B02%2Czinc_ribbon_15%7CPF17032.5%7C4.8%2Czf-RING_7%7CPF02591.15%7C2.7%2Czf-RING_7%7CPF02591.15%7C1.2e%2B02%2Czf-RING_7%7CPF02591.15%7C4.7e%2B03%2Czf-RING_7%7CPF02591.15%7C1e%2B04%2Czf-CHY%7CPF05495.12%7C8.1e%2B02%2Czf-CHY%7CPF05495.12%7C6%2CLar_restr_allev%7CPF14354.6%7C8.8e%2B03%2CLar_restr_allev%7CPF14354.6%7C0.49
LSTA.11619.1	transdecoder	mRNA	1	1093	.	+	.	ID=LSTA.11619.1.p1;Parent=GENE.LSTA.11619.1~~LSTA.11619.1.p1;Name=ORF%20type%3Ainternal%20len%3A364%20%28%2B%29%2Cscore%3D126.75%2Clcl%7CNW_013286083.1_prot_XP_013077899.1_15411%7C45.263%7C8.22e-69%2Czf-H2C2_2%7CPF13465.6%7C5.1e%2B02%2Czf-H2C2_2%7CPF13465.6%7C0.00021%2Czf-H2C2_2%7CPF13465.6%7C74%2Czf-H2C2_2%7CPF13465.6%7C0.069%2Czf-H2C2_5%7CPF13909.6%7C1.9e%2B02%2Czf-H2C2_5%7CPF13909.6%7C1.2e-06%2Czf-H2C2_5%7CPF13909.6%7C0.75%2Czf-C2H2%7CPF00096.26%7C0.081%2Czf-C2H2%7CPF00096.26%7C0.094%2Czf-C2H2%7CPF00096.26%7C7.4%2Czf-C2H2%7CPF00096.26%7C1.5e%2B03%2Czf-C2H2_4%7CPF13894.6%7C0.11%2Czf-C2H2_4%7CPF13894.6%7C0.51%2Czf-C2H2_4%7CPF13894.6%7C12%2Czf-C2H2_4%7CPF13894.6%7C4.9e%2B02%2Czf_C2H2_ZHX%7CPF18387.1%7C0.2%2Czf_C2H2_ZHX%7CPF18387.1%7C1%2Czf-C2H2_2%7CPF12756.7%7C5.6%2Czf-C2H2_2%7CPF12756.7%7C4.1%2CDUF3787%7CPF12655.7%7C0.16%2Czf-met%7CPF12874.7%7C1.7%2Czf-met%7CPF12874.7%7C59%2Czf-met%7CPF12874.7%7C1.9e%2B03%2Czinc_ribbon_15%7CPF17032.5%7C1.6e%2B02%2Czinc_ribbon_15%7CPF17032.5%7C4.8%2Czf-RING_7%7CPF02591.15%7C2.7%2Czf-RING_7%7CPF02591.15%7C1.2e%2B02%2Czf-RING_7%7CPF02591.15%7C4.7e%2B03%2Czf-RING_7%7CPF02591.15%7C1e%2B04%2Czf-CHY%7CPF05495.12%7C8.1e%2B02%2Czf-CHY%7CPF05495.12%7C6%2CLar_restr_allev%7CPF14354.6%7C8.8e%2B03%2CLar_restr_allev%7CPF14354.6%7C0.49
LSTA.11619.1	transdecoder	exon	1	1093	.	+	.	ID=LSTA.11619.1.p1.exon1;Parent=LSTA.11619.1.p1
LSTA.11619.1	transdecoder	CDS	3	1091	.	+	0	ID=cds.LSTA.11619.1.p1;Parent=LSTA.11619.1.p1
LSTA.1162.1	transdecoder	gene	1	1861	.	+	.	ID=GENE.LSTA.1162.1~~LSTA.1162.1.p1;Name=ORF%20type%3Acomplete%20len%3A442%20%28%2B%29%2Cscore%3D76.55%2Clcl%7CNW_013304733.1_prot_XP_013079161.1_16528%7C61.230%7C8.23e-175%2CPeptidase_M48%7CPF01435.18%7C1.9e-30
LSTA.1162.1	transdecoder	mRNA	1	1861	.	+	.	ID=LSTA.1162.1.p1;Parent=GENE.LSTA.1162.1~~LSTA.1162.1.p1;Name=ORF%20type%3Acomplete%20len%3A442%20%28%2B%29%2Cscore%3D76.55%2Clcl%7CNW_013304733.1_prot_XP_013079161.1_16528%7C61.230%7C8.23e-175%2CPeptidase_M48%7CPF01435.18%7C1.9e-30
LSTA.1162.1	transdecoder	five_prime_UTR	1	159	.	+	.	ID=LSTA.1162.1.p1.utr5p1;Parent=LSTA.1162.1.p1
LSTA.1162.1	transdecoder	exon	1	1861	.	+	.	ID=LSTA.1162.1.p1.exon1;Parent=LSTA.1162.1.p1
LSTA.1162.1	transdecoder	CDS	160	1485	.	+	0	ID=cds.LSTA.1162.1.p1;Parent=LSTA.1162.1.p1
LSTA.1162.1	transdecoder	three_prime_UTR	1486	1861	.	+	.	ID=LSTA.1162.1.p1.utr3p1;Parent=LSTA.1162.1.p1
LSTA.1162.2	transdecoder	gene	1	2011	.	+	.	ID=GENE.LSTA.1162.2~~LSTA.1162.2.p1;Name=ORF%20type%3Acomplete%20len%3A442%20%28%2B%29%2Cscore%3D76.55%2Clcl%7CNW_013304733.1_prot_XP_013079161.1_16528%7C61.230%7C8.23e-175%2CPeptidase_M48%7CPF01435.18%7C1.9e-30
LSTA.1162.2	transdecoder	mRNA	1	2011	.	+	.	ID=LSTA.1162.2.p1;Parent=GENE.LSTA.1162.2~~LSTA.1162.2.p1;Name=ORF%20type%3Acomplete%20len%3A442%20%28%2B%29%2Cscore%3D76.55%2Clcl%7CNW_013304733.1_prot_XP_013079161.1_16528%7C61.230%7C8.23e-175%2CPeptidase_M48%7CPF01435.18%7C1.9e-30
LSTA.1162.2	transdecoder	five_prime_UTR	1	309	.	+	.	ID=LSTA.1162.2.p1.utr5p1;Parent=LSTA.1162.2.p1
LSTA.1162.2	transdecoder	exon	1	2011	.	+	.	ID=LSTA.1162.2.p1.exon1;Parent=LSTA.1162.2.p1
LSTA.1162.2	transdecoder	CDS	310	1635	.	+	0	ID=cds.LSTA.1162.2.p1;Parent=LSTA.1162.2.p1
LSTA.1162.2	transdecoder	three_prime_UTR	1636	2011	.	+	.	ID=LSTA.1162.2.p1.utr3p1;Parent=LSTA.1162.2.p1
LSTA.11620.1	transdecoder	gene	1	868	.	+	.	ID=GENE.LSTA.11620.1~~LSTA.11620.1.p1;Name=ORF%20type%3Acomplete%20len%3A200%20%28%2B%29%2Cscore%3D17.82%2Clcl%7CNW_013448983.1_prot_XP_013092386.1_28275%7C88.636%7C4.79e-118%2Czf-H2C2_2%7CPF13465.6%7C21%2Czf-H2C2_2%7CPF13465.6%7C4.9e-06%2Czf-H2C2_2%7CPF13465.6%7C5.5e-06%2Czf-H2C2_2%7CPF13465.6%7C5e-05%2Czf-H2C2_2%7CPF13465.6%7C0.2%2Czf-C2H2%7CPF00096.26%7C1.2e%2B03%2Czf-C2H2%7CPF00096.26%7C0.07%2Czf-C2H2%7CPF00096.26%7C3.5e-05%2Czf-C2H2%7CPF00096.26%7C0.00015%2Czf-C2H2%7CPF00096.26%7C0.00055%2Czf-C2H2%7CPF00096.26%7C0.77%2Czf-C2H2_4%7CPF13894.6%7C2.7e%2B03%2Czf-C2H2_4%7CPF13894.6%7C0.0021%2Czf-C2H2_4%7CPF13894.6%7C0.00099%2Czf-C2H2_4%7CPF13894.6%7C0.0047%2Czf-C2H2_4%7CPF13894.6%7C0.095%2Czf-C2H2_4%7CPF13894.6%7C6.9%2Czf-H2C2_5%7CPF13909.6%7C55%2Czf-H2C2_5%7CPF13909.6%7C12%2Czf-H2C2_5%7CPF13909.6%7C1.5e%2B02%2Czf-H2C2_5%7CPF13909.6%7C0.0082%2Czf-H2C2_5%7CPF13909.6%7C2.1e%2B03%2Czf-H2C2_5%7CPF13909.6%7C5.6e-07%2Czf-H2C2_5%7CPF13909.6%7C0.068%2Czf-C2H2_jaz%7CPF12171.8%7C3.3e%2B03%2Czf-C2H2_jaz%7CPF12171.8%7C0.34%2Czf-C2H2_jaz%7CPF12171.8%7C0.17%2Czf-C2H2_jaz%7CPF12171.8%7C0.024%2Czf-C2H2_jaz%7CPF12171.8%7C35%2Czf-C2H2_6%7CPF13912.6%7C4.6e%2B02%2Czf-C2H2_6%7CPF13912.6%7C5.6e%2B03%2Czf-C2H2_6%7CPF13912.6%7C4.5e-06%2Czf-C2H2_6%7CPF13912.6%7C4.6e%2B02%2Czf-C2H2_6%7CPF13912.6%7C6.3e%2B02%2Czf-C2H2_6%7CPF13912.6%7C1.4e%2B03%2Czf-Di19%7CPF05605.12%7C1.8e%2B03%2Czf-Di19%7CPF05605.12%7C0.00014%2Czf-Di19%7CPF05605.12%7C19%2Czf-Di19%7CPF05605.12%7C8.3e%2B02%2Czf-C2H2_2%7CPF12756.7%7C12%2Czf-C2H2_2%7CPF12756.7%7C0.37%2Czf-C2H2_2%7CPF12756.7%7C2.3%2Czf-C2H2_2%7CPF12756.7%7C72%2Czf-C2H2_2%7CPF12756.7%7C87%2CZn_Tnp_IS1595%7CPF12760.7%7C8.8%2CZn_Tnp_IS1595%7CPF12760.7%7C0.31%2CZn_Tnp_IS1595%7CPF12760.7%7C3.7%2CZn_Tnp_IS1595%7CPF12760.7%7C4.3%2CRNA_POL_M_15KD%7CPF02150.16%7C2.1e%2B02%2CRNA_POL_M_15KD%7CPF02150.16%7C7.8e%2B02%2CRNA_POL_M_15KD%7CPF02150.16%7C28%2CRNA_POL_M_15KD%7CPF02150.16%7C0.13%2CRNA_POL_M_15KD%7CPF02150.16%7C1.9e%2B03%2CGAGA%7CPF09237.11%7C2.1e%2B02%2CGAGA%7CPF09237.11%7C0.019%2CGAGA%7CPF09237.11%7C17%2COrsD%7CPF12013.8%7C0.18%2COrsD%7CPF12013.8%7C19%2COrsD%7CPF12013.8%7C5.5%2Czf-met%7CPF12874.7%7C8.8e%2B02%2Czf-met%7CPF12874.7%7C0.12%2Czf-met%7CPF12874.7%7C4.2%2Czf-met%7CPF12874.7%7C2.5e%2B03%2Czf-met%7CPF12874.7%7C2.7%2Czf-met%7CPF12874.7%7C9.1e%2B02%2Czf_C2H2_ZHX%7CPF18387.1%7C5.6e%2B03%2Czf_C2H2_ZHX%7CPF18387.1%7C81%2Czf_C2H2_ZHX%7CPF18387.1%7C14%2Czf_C2H2_ZHX%7CPF18387.1%7C68%2Czf_C2H2_ZHX%7CPF18387.1%7C0.19%2CCpXC%7CPF14353.6%7C14%2CCpXC%7CPF14353.6%7C8.9%2CCpXC%7CPF14353.6%7C24%2CHypA%7CPF01155.19%7C1.9e%2B02%2CHypA%7CPF01155.19%7C3.1%2CHypA%7CPF01155.19%7C73%2Czf-C2H2_11%7CPF16622.5%7C1.1e%2B02%2Czf-C2H2_11%7CPF16622.5%7C0.35%2Czf-C2H2_11%7CPF16622.5%7C19%2CVps36-NZF-N%7CPF16988.5%7C0.59%2CVps36-NZF-N%7CPF16988.5%7C4.8e%2B02%2Czf-C2HE%7CPF16278.5%7C3.1e%2B03%2Czf-C2HE%7CPF16278.5%7C5%2Czf-C2HE%7CPF16278.5%7C1.8e%2B02%2Czf-C2HE%7CPF16278.5%7C7.8%2Czf-C2HE%7CPF16278.5%7C20%2Czf-C2HE%7CPF16278.5%7C39%2Czinc_ribbon_15%7CPF17032.5%7C1.1e%2B02%2Czinc_ribbon_15%7CPF17032.5%7C0.79%2Czf-RING_7%7CPF02591.15%7C72%2Czf-RING_7%7CPF02591.15%7C3.5e%2B02%2Czf-RING_7%7CPF02591.15%7C5.9e%2B02%2Czf-RING_7%7CPF02591.15%7C1.5e%2B02%2Czf-RING_7%7CPF02591.15%7C3.7e%2B03%2CElf1%7CPF05129.13%7C42%2CElf1%7CPF05129.13%7C3.3%2CElf1%7CPF05129.13%7C4.4%2COrfB_Zn_ribbon%7CPF07282.11%7C17%2COrfB_Zn_ribbon%7CPF07282.11%7C2.4e%2B02%2COrfB_Zn_ribbon%7CPF07282.11%7C2.4%2COrfB_Zn_ribbon%7CPF07282.11%7C70%2CRpr2%7CPF04032.16%7C1.3%2Czf-C2H2_7%7CPF15269.6%7C3.3e%2B02%2Czf-C2H2_7%7CPF15269.6%7C0.81%2Czf-C2H2_7%7CPF15269.6%7C2.8e%2B03%2Czf-C2H2_7%7CPF15269.6%7C0.15%2Czf-C2H2_7%7CPF15269.6%7C1.8e%2B03%2Czinc_ribbon_10%7CPF10058.9%7C95%2Czinc_ribbon_10%7CPF10058.9%7C4.2%2Czinc_ribbon_10%7CPF10058.9%7C3.9e%2B03%2Czinc_ribbon_10%7CPF10058.9%7C12%2Czf-CHY%7CPF05495.12%7C2.1e%2B02%2Czf-CHY%7CPF05495.12%7C17%2Czf-CHY%7CPF05495.12%7C5.7%2CRubredoxin_2%7CPF18073.1%7C6.8e%2B02%2CRubredoxin_2%7CPF18073.1%7C13%2CRubredoxin_2%7CPF18073.1%7C1.9e%2B02%2CRubredoxin_2%7CPF18073.1%7C5.8%2Czf-AN1%7CPF01428.16%7C24%2Czf-AN1%7CPF01428.16%7C1.1e%2B03%2Czf-AN1%7CPF01428.16%7C25%2Czf-AN1%7CPF01428.16%7C1.9e%2B02%2Czf-AN1%7CPF01428.16%7C2.2e%2B02%2CPHD_2%7CPF13831.6%7C2.6e%2B03%2CPHD_2%7CPF13831.6%7C1.2e%2B02%2CPHD_2%7CPF13831.6%7C7.2%2CPHD_2%7CPF13831.6%7C5.3e%2B02
LSTA.11620.1	transdecoder	mRNA	1	868	.	+	.	ID=LSTA.11620.1.p1;Parent=GENE.LSTA.11620.1~~LSTA.11620.1.p1;Name=ORF%20type%3Acomplete%20len%3A200%20%28%2B%29%2Cscore%3D17.82%2Clcl%7CNW_013448983.1_prot_XP_013092386.1_28275%7C88.636%7C4.79e-118%2Czf-H2C2_2%7CPF13465.6%7C21%2Czf-H2C2_2%7CPF13465.6%7C4.9e-06%2Czf-H2C2_2%7CPF13465.6%7C5.5e-06%2Czf-H2C2_2%7CPF13465.6%7C5e-05%2Czf-H2C2_2%7CPF13465.6%7C0.2%2Czf-C2H2%7CPF00096.26%7C1.2e%2B03%2Czf-C2H2%7CPF00096.26%7C0.07%2Czf-C2H2%7CPF00096.26%7C3.5e-05%2Czf-C2H2%7CPF00096.26%7C0.00015%2Czf-C2H2%7CPF00096.26%7C0.00055%2Czf-C2H2%7CPF00096.26%7C0.77%2Czf-C2H2_4%7CPF13894.6%7C2.7e%2B03%2Czf-C2H2_4%7CPF13894.6%7C0.0021%2Czf-C2H2_4%7CPF13894.6%7C0.00099%2Czf-C2H2_4%7CPF13894.6%7C0.0047%2Czf-C2H2_4%7CPF13894.6%7C0.095%2Czf-C2H2_4%7CPF13894.6%7C6.9%2Czf-H2C2_5%7CPF13909.6%7C55%2Czf-H2C2_5%7CPF13909.6%7C12%2Czf-H2C2_5%7CPF13909.6%7C1.5e%2B02%2Czf-H2C2_5%7CPF13909.6%7C0.0082%2Czf-H2C2_5%7CPF13909.6%7C2.1e%2B03%2Czf-H2C2_5%7CPF13909.6%7C5.6e-07%2Czf-H2C2_5%7CPF13909.6%7C0.068%2Czf-C2H2_jaz%7CPF12171.8%7C3.3e%2B03%2Czf-C2H2_jaz%7CPF12171.8%7C0.34%2Czf-C2H2_jaz%7CPF12171.8%7C0.17%2Czf-C2H2_jaz%7CPF12171.8%7C0.024%2Czf-C2H2_jaz%7CPF12171.8%7C35%2Czf-C2H2_6%7CPF13912.6%7C4.6e%2B02%2Czf-C2H2_6%7CPF13912.6%7C5.6e%2B03%2Czf-C2H2_6%7CPF13912.6%7C4.5e-06%2Czf-C2H2_6%7CPF13912.6%7C4.6e%2B02%2Czf-C2H2_6%7CPF13912.6%7C6.3e%2B02%2Czf-C2H2_6%7CPF13912.6%7C1.4e%2B03%2Czf-Di19%7CPF05605.12%7C1.8e%2B03%2Czf-Di19%7CPF05605.12%7C0.00014%2Czf-Di19%7CPF05605.12%7C19%2Czf-Di19%7CPF05605.12%7C8.3e%2B02%2Czf-C2H2_2%7CPF12756.7%7C12%2Czf-C2H2_2%7CPF12756.7%7C0.37%2Czf-C2H2_2%7CPF12756.7%7C2.3%2Czf-C2H2_2%7CPF12756.7%7C72%2Czf-C2H2_2%7CPF12756.7%7C87%2CZn_Tnp_IS1595%7CPF12760.7%7C8.8%2CZn_Tnp_IS1595%7CPF12760.7%7C0.31%2CZn_Tnp_IS1595%7CPF12760.7%7C3.7%2CZn_Tnp_IS1595%7CPF12760.7%7C4.3%2CRNA_POL_M_15KD%7CPF02150.16%7C2.1e%2B02%2CRNA_POL_M_15KD%7CPF02150.16%7C7.8e%2B02%2CRNA_POL_M_15KD%7CPF02150.16%7C28%2CRNA_POL_M_15KD%7CPF02150.16%7C0.13%2CRNA_POL_M_15KD%7CPF02150.16%7C1.9e%2B03%2CGAGA%7CPF09237.11%7C2.1e%2B02%2CGAGA%7CPF09237.11%7C0.019%2CGAGA%7CPF09237.11%7C17%2COrsD%7CPF12013.8%7C0.18%2COrsD%7CPF12013.8%7C19%2COrsD%7CPF12013.8%7C5.5%2Czf-met%7CPF12874.7%7C8.8e%2B02%2Czf-met%7CPF12874.7%7C0.12%2Czf-met%7CPF12874.7%7C4.2%2Czf-met%7CPF12874.7%7C2.5e%2B03%2Czf-met%7CPF12874.7%7C2.7%2Czf-met%7CPF12874.7%7C9.1e%2B02%2Czf_C2H2_ZHX%7CPF18387.1%7C5.6e%2B03%2Czf_C2H2_ZHX%7CPF18387.1%7C81%2Czf_C2H2_ZHX%7CPF18387.1%7C14%2Czf_C2H2_ZHX%7CPF18387.1%7C68%2Czf_C2H2_ZHX%7CPF18387.1%7C0.19%2CCpXC%7CPF14353.6%7C14%2CCpXC%7CPF14353.6%7C8.9%2CCpXC%7CPF14353.6%7C24%2CHypA%7CPF01155.19%7C1.9e%2B02%2CHypA%7CPF01155.19%7C3.1%2CHypA%7CPF01155.19%7C73%2Czf-C2H2_11%7CPF16622.5%7C1.1e%2B02%2Czf-C2H2_11%7CPF16622.5%7C0.35%2Czf-C2H2_11%7CPF16622.5%7C19%2CVps36-NZF-N%7CPF16988.5%7C0.59%2CVps36-NZF-N%7CPF16988.5%7C4.8e%2B02%2Czf-C2HE%7CPF16278.5%7C3.1e%2B03%2Czf-C2HE%7CPF16278.5%7C5%2Czf-C2HE%7CPF16278.5%7C1.8e%2B02%2Czf-C2HE%7CPF16278.5%7C7.8%2Czf-C2HE%7CPF16278.5%7C20%2Czf-C2HE%7CPF16278.5%7C39%2Czinc_ribbon_15%7CPF17032.5%7C1.1e%2B02%2Czinc_ribbon_15%7CPF17032.5%7C0.79%2Czf-RING_7%7CPF02591.15%7C72%2Czf-RING_7%7CPF02591.15%7C3.5e%2B02%2Czf-RING_7%7CPF02591.15%7C5.9e%2B02%2Czf-RING_7%7CPF02591.15%7C1.5e%2B02%2Czf-RING_7%7CPF02591.15%7C3.7e%2B03%2CElf1%7CPF05129.13%7C42%2CElf1%7CPF05129.13%7C3.3%2CElf1%7CPF05129.13%7C4.4%2COrfB_Zn_ribbon%7CPF07282.11%7C17%2COrfB_Zn_ribbon%7CPF07282.11%7C2.4e%2B02%2COrfB_Zn_ribbon%7CPF07282.11%7C2.4%2COrfB_Zn_ribbon%7CPF07282.11%7C70%2CRpr2%7CPF04032.16%7C1.3%2Czf-C2H2_7%7CPF15269.6%7C3.3e%2B02%2Czf-C2H2_7%7CPF15269.6%7C0.81%2Czf-C2H2_7%7CPF15269.6%7C2.8e%2B03%2Czf-C2H2_7%7CPF15269.6%7C0.15%2Czf-C2H2_7%7CPF15269.6%7C1.8e%2B03%2Czinc_ribbon_10%7CPF10058.9%7C95%2Czinc_ribbon_10%7CPF10058.9%7C4.2%2Czinc_ribbon_10%7CPF10058.9%7C3.9e%2B03%2Czinc_ribbon_10%7CPF10058.9%7C12%2Czf-CHY%7CPF05495.12%7C2.1e%2B02%2Czf-CHY%7CPF05495.12%7C17%2Czf-CHY%7CPF05495.12%7C5.7%2CRubredoxin_2%7CPF18073.1%7C6.8e%2B02%2CRubredoxin_2%7CPF18073.1%7C13%2CRubredoxin_2%7CPF18073.1%7C1.9e%2B02%2CRubredoxin_2%7CPF18073.1%7C5.8%2Czf-AN1%7CPF01428.16%7C24%2Czf-AN1%7CPF01428.16%7C1.1e%2B03%2Czf-AN1%7CPF01428.16%7C25%2Czf-AN1%7CPF01428.16%7C1.9e%2B02%2Czf-AN1%7CPF01428.16%7C2.2e%2B02%2CPHD_2%7CPF13831.6%7C2.6e%2B03%2CPHD_2%7CPF13831.6%7C1.2e%2B02%2CPHD_2%7CPF13831.6%7C7.2%2CPHD_2%7CPF13831.6%7C5.3e%2B02
LSTA.11620.1	transdecoder	exon	1	868	.	+	.	ID=LSTA.11620.1.p1.exon1;Parent=LSTA.11620.1.p1
LSTA.11620.1	transdecoder	CDS	1	600	.	+	0	ID=cds.LSTA.11620.1.p1;Parent=LSTA.11620.1.p1
LSTA.11620.1	transdecoder	three_prime_UTR	601	868	.	+	.	ID=LSTA.11620.1.p1.utr3p1;Parent=LSTA.11620.1.p1
LSTA.11621.1	transdecoder	gene	1	4599	.	+	.	ID=GENE.LSTA.11621.1~~LSTA.11621.1.p1;Name=ORF%20type%3Acomplete%20len%3A300%20%28%2B%29%2Cscore%3D110.70%2Clcl%7CNW_013485858.1_prot_XP_013096165.1_31593%7C46.230%7C5.87e-70%2Czf-C2HE%7CPF16278.5%7C0.0046%2CDUF1390%7CPF07150.11%7C0.02%2Czf-C2H2_2%7CPF12756.7%7C0.031%2Czf-C2H2_11%7CPF16622.5%7C0.04%2Czf-C2H2%7CPF00096.26%7C0.045%2Czf-C2H2_4%7CPF13894.6%7C0.082%2Czf-H2C2_2%7CPF13465.6%7C5.1%2Czf-H2C2_2%7CPF13465.6%7C67
LSTA.11621.1	transdecoder	mRNA	1	4599	.	+	.	ID=LSTA.11621.1.p1;Parent=GENE.LSTA.11621.1~~LSTA.11621.1.p1;Name=ORF%20type%3Acomplete%20len%3A300%20%28%2B%29%2Cscore%3D110.70%2Clcl%7CNW_013485858.1_prot_XP_013096165.1_31593%7C46.230%7C5.87e-70%2Czf-C2HE%7CPF16278.5%7C0.0046%2CDUF1390%7CPF07150.11%7C0.02%2Czf-C2H2_2%7CPF12756.7%7C0.031%2Czf-C2H2_11%7CPF16622.5%7C0.04%2Czf-C2H2%7CPF00096.26%7C0.045%2Czf-C2H2_4%7CPF13894.6%7C0.082%2Czf-H2C2_2%7CPF13465.6%7C5.1%2Czf-H2C2_2%7CPF13465.6%7C67
LSTA.11621.1	transdecoder	five_prime_UTR	1	143	.	+	.	ID=LSTA.11621.1.p1.utr5p1;Parent=LSTA.11621.1.p1
LSTA.11621.1	transdecoder	exon	1	4599	.	+	.	ID=LSTA.11621.1.p1.exon1;Parent=LSTA.11621.1.p1
LSTA.11621.1	transdecoder	CDS	144	1043	.	+	0	ID=cds.LSTA.11621.1.p1;Parent=LSTA.11621.1.p1
LSTA.11621.1	transdecoder	three_prime_UTR	1044	4599	.	+	.	ID=LSTA.11621.1.p1.utr3p1;Parent=LSTA.11621.1.p1
LSTA.11623.1	transdecoder	gene	1	2897	.	+	.	ID=GENE.LSTA.11623.1~~LSTA.11623.1.p1;Name=ORF%20type%3A5prime_partial%20len%3A414%20%28%2B%29%2Cscore%3D66.05%2Clcl%7CNW_004797643.1_prot_XP_005103513.1_16368%7C66.749%7C0.0%2C60KD_IMP%7CPF02096.20%7C2.3e-27
LSTA.11623.1	transdecoder	mRNA	1	2897	.	+	.	ID=LSTA.11623.1.p1;Parent=GENE.LSTA.11623.1~~LSTA.11623.1.p1;Name=ORF%20type%3A5prime_partial%20len%3A414%20%28%2B%29%2Cscore%3D66.05%2Clcl%7CNW_004797643.1_prot_XP_005103513.1_16368%7C66.749%7C0.0%2C60KD_IMP%7CPF02096.20%7C2.3e-27
LSTA.11623.1	transdecoder	exon	1	2897	.	+	.	ID=LSTA.11623.1.p1.exon1;Parent=LSTA.11623.1.p1
LSTA.11623.1	transdecoder	CDS	3	1244	.	+	0	ID=cds.LSTA.11623.1.p1;Parent=LSTA.11623.1.p1
LSTA.11623.1	transdecoder	three_prime_UTR	1245	2897	.	+	.	ID=LSTA.11623.1.p1.utr3p1;Parent=LSTA.11623.1.p1
LSTA.11623.2	transdecoder	gene	1	2904	.	+	.	ID=GENE.LSTA.11623.2~~LSTA.11623.2.p1;Name=ORF%20type%3Acomplete%20len%3A270%20%28%2B%29%2Cscore%3D42.76%2Clcl%7CNW_004797643.1_prot_XP_012940886.1_16369%7C77.444%7C1.69e-158%2C60KD_IMP%7CPF02096.20%7C8.9e-22
LSTA.11623.2	transdecoder	mRNA	1	2904	.	+	.	ID=LSTA.11623.2.p1;Parent=GENE.LSTA.11623.2~~LSTA.11623.2.p1;Name=ORF%20type%3Acomplete%20len%3A270%20%28%2B%29%2Cscore%3D42.76%2Clcl%7CNW_004797643.1_prot_XP_012940886.1_16369%7C77.444%7C1.69e-158%2C60KD_IMP%7CPF02096.20%7C8.9e-22
LSTA.11623.2	transdecoder	five_prime_UTR	1	441	.	+	.	ID=LSTA.11623.2.p1.utr5p1;Parent=LSTA.11623.2.p1
LSTA.11623.2	transdecoder	exon	1	2904	.	+	.	ID=LSTA.11623.2.p1.exon1;Parent=LSTA.11623.2.p1
LSTA.11623.2	transdecoder	CDS	442	1251	.	+	0	ID=cds.LSTA.11623.2.p1;Parent=LSTA.11623.2.p1
LSTA.11623.2	transdecoder	three_prime_UTR	1252	2904	.	+	.	ID=LSTA.11623.2.p1.utr3p1;Parent=LSTA.11623.2.p1
LSTA.11624.1	transdecoder	gene	1	1820	.	+	.	ID=GENE.LSTA.11624.1~~LSTA.11624.1.p1;Name=ORF%20type%3Acomplete%20len%3A433%20%28%2B%29%2Cscore%3D90.99%2Clcl%7CNW_004797643.1_prot_XP_005103514.1_16370%7C88.889%7C0.0%2CAdoHcyase%7CPF05221.17%7C2.4e-73%2CAdoHcyase%7CPF05221.17%7C3.2e-62%2CAdoHcyase_NAD%7CPF00670.21%7C6e-84%2C2-Hacid_dh_C%7CPF02826.19%7C1.9e-09%2CIlvN%7CPF07991.12%7C3e-05%2CShikimate_DH%7CPF01488.20%7C0.0021%2CTrkA_N%7CPF02254.18%7C0.0038%2CELFV_dehydrog%7CPF00208.21%7C0.043%2CNAD_binding_7%7CPF13241.6%7C0.22%2C3HCDH_N%7CPF02737.18%7C0.22
LSTA.11624.1	transdecoder	mRNA	1	1820	.	+	.	ID=LSTA.11624.1.p1;Parent=GENE.LSTA.11624.1~~LSTA.11624.1.p1;Name=ORF%20type%3Acomplete%20len%3A433%20%28%2B%29%2Cscore%3D90.99%2Clcl%7CNW_004797643.1_prot_XP_005103514.1_16370%7C88.889%7C0.0%2CAdoHcyase%7CPF05221.17%7C2.4e-73%2CAdoHcyase%7CPF05221.17%7C3.2e-62%2CAdoHcyase_NAD%7CPF00670.21%7C6e-84%2C2-Hacid_dh_C%7CPF02826.19%7C1.9e-09%2CIlvN%7CPF07991.12%7C3e-05%2CShikimate_DH%7CPF01488.20%7C0.0021%2CTrkA_N%7CPF02254.18%7C0.0038%2CELFV_dehydrog%7CPF00208.21%7C0.043%2CNAD_binding_7%7CPF13241.6%7C0.22%2C3HCDH_N%7CPF02737.18%7C0.22
LSTA.11624.1	transdecoder	five_prime_UTR	1	121	.	+	.	ID=LSTA.11624.1.p1.utr5p1;Parent=LSTA.11624.1.p1
LSTA.11624.1	transdecoder	exon	1	1820	.	+	.	ID=LSTA.11624.1.p1.exon1;Parent=LSTA.11624.1.p1
LSTA.11624.1	transdecoder	CDS	122	1420	.	+	0	ID=cds.LSTA.11624.1.p1;Parent=LSTA.11624.1.p1
LSTA.11624.1	transdecoder	three_prime_UTR	1421	1820	.	+	.	ID=LSTA.11624.1.p1.utr3p1;Parent=LSTA.11624.1.p1
LSTA.11625.1	transdecoder	gene	1	3209	.	+	.	ID=GENE.LSTA.11625.1~~LSTA.11625.1.p1;Name=ORF%20type%3A5prime_partial%20len%3A382%20%28%2B%29%2Cscore%3D67.63%2Clcl%7CNW_004797643.1_prot_XP_005103515.1_16371%7C94.556%7C0.0%2CvATP-synt_AC39%7CPF01992.16%7C4.6e-113
LSTA.11625.1	transdecoder	mRNA	1	3209	.	+	.	ID=LSTA.11625.1.p1;Parent=GENE.LSTA.11625.1~~LSTA.11625.1.p1;Name=ORF%20type%3A5prime_partial%20len%3A382%20%28%2B%29%2Cscore%3D67.63%2Clcl%7CNW_004797643.1_prot_XP_005103515.1_16371%7C94.556%7C0.0%2CvATP-synt_AC39%7CPF01992.16%7C4.6e-113
LSTA.11625.1	transdecoder	exon	1	3209	.	+	.	ID=LSTA.11625.1.p1.exon1;Parent=LSTA.11625.1.p1
LSTA.11625.1	transdecoder	CDS	3	1148	.	+	0	ID=cds.LSTA.11625.1.p1;Parent=LSTA.11625.1.p1
LSTA.11625.1	transdecoder	three_prime_UTR	1149	3209	.	+	.	ID=LSTA.11625.1.p1.utr3p1;Parent=LSTA.11625.1.p1
LSTA.11629.1	transdecoder	gene	1	1743	.	+	.	ID=GENE.LSTA.11629.1~~LSTA.11629.1.p1;Name=ORF%20type%3A5prime_partial%20len%3A505%20%28%2B%29%2Cscore%3D62.62%2Clcl%7CNW_013518440.1_prot_XP_013064457.1_36015%7C44.246%7C7.03e-148%2CCOesterase%7CPF00135.28%7C2.2e-93%2CAbhydrolase_3%7CPF07859.13%7C3.9e-08%2CSay1_Mug180%7CPF10340.9%7C0.39%2CPeptidase_S9%7CPF00326.21%7C0.044
LSTA.11629.1	transdecoder	mRNA	1	1743	.	+	.	ID=LSTA.11629.1.p1;Parent=GENE.LSTA.11629.1~~LSTA.11629.1.p1;Name=ORF%20type%3A5prime_partial%20len%3A505%20%28%2B%29%2Cscore%3D62.62%2Clcl%7CNW_013518440.1_prot_XP_013064457.1_36015%7C44.246%7C7.03e-148%2CCOesterase%7CPF00135.28%7C2.2e-93%2CAbhydrolase_3%7CPF07859.13%7C3.9e-08%2CSay1_Mug180%7CPF10340.9%7C0.39%2CPeptidase_S9%7CPF00326.21%7C0.044
LSTA.11629.1	transdecoder	exon	1	1743	.	+	.	ID=LSTA.11629.1.p1.exon1;Parent=LSTA.11629.1.p1
LSTA.11629.1	transdecoder	CDS	3	1517	.	+	0	ID=cds.LSTA.11629.1.p1;Parent=LSTA.11629.1.p1
LSTA.11629.1	transdecoder	three_prime_UTR	1518	1743	.	+	.	ID=LSTA.11629.1.p1.utr3p1;Parent=LSTA.11629.1.p1
LSTA.1163.2	transdecoder	gene	1	1770	.	+	.	ID=GENE.LSTA.1163.2~~LSTA.1163.2.p1;Name=ORF%20type%3Acomplete%20len%3A161%20%28%2B%29%2Cscore%3D29.36%2Clcl%7CNW_013304733.1_prot_XP_013079163.1_16527%7C73.750%7C4.87e-89%2CDUF866%7CPF05907.13%7C1.8e-53
LSTA.1163.2	transdecoder	mRNA	1	1770	.	+	.	ID=LSTA.1163.2.p1;Parent=GENE.LSTA.1163.2~~LSTA.1163.2.p1;Name=ORF%20type%3Acomplete%20len%3A161%20%28%2B%29%2Cscore%3D29.36%2Clcl%7CNW_013304733.1_prot_XP_013079163.1_16527%7C73.750%7C4.87e-89%2CDUF866%7CPF05907.13%7C1.8e-53
LSTA.1163.2	transdecoder	five_prime_UTR	1	218	.	+	.	ID=LSTA.1163.2.p1.utr5p1;Parent=LSTA.1163.2.p1
LSTA.1163.2	transdecoder	exon	1	1770	.	+	.	ID=LSTA.1163.2.p1.exon1;Parent=LSTA.1163.2.p1
LSTA.1163.2	transdecoder	CDS	219	701	.	+	0	ID=cds.LSTA.1163.2.p1;Parent=LSTA.1163.2.p1
LSTA.1163.2	transdecoder	three_prime_UTR	702	1770	.	+	.	ID=LSTA.1163.2.p1.utr3p1;Parent=LSTA.1163.2.p1
LSTA.11630.1	transdecoder	gene	1	2509	.	+	.	ID=GENE.LSTA.11630.1~~LSTA.11630.1.p1;Name=ORF%20type%3Acomplete%20len%3A601%20%28%2B%29%2Cscore%3D56.66%2Clcl%7CNW_013258806.1_prot_XP_013075779.1_13540%7C41.831%7C4.20e-153%2CCOesterase%7CPF00135.28%7C1e-110%2CAbhydrolase_3%7CPF07859.13%7C1.5e-06%2CAbhydrolase_3%7CPF07859.13%7C4e%2B03%2CPeptidase_S9%7CPF00326.21%7C0.014
LSTA.11630.1	transdecoder	mRNA	1	2509	.	+	.	ID=LSTA.11630.1.p1;Parent=GENE.LSTA.11630.1~~LSTA.11630.1.p1;Name=ORF%20type%3Acomplete%20len%3A601%20%28%2B%29%2Cscore%3D56.66%2Clcl%7CNW_013258806.1_prot_XP_013075779.1_13540%7C41.831%7C4.20e-153%2CCOesterase%7CPF00135.28%7C1e-110%2CAbhydrolase_3%7CPF07859.13%7C1.5e-06%2CAbhydrolase_3%7CPF07859.13%7C4e%2B03%2CPeptidase_S9%7CPF00326.21%7C0.014
LSTA.11630.1	transdecoder	five_prime_UTR	1	251	.	+	.	ID=LSTA.11630.1.p1.utr5p1;Parent=LSTA.11630.1.p1
LSTA.11630.1	transdecoder	exon	1	2509	.	+	.	ID=LSTA.11630.1.p1.exon1;Parent=LSTA.11630.1.p1
LSTA.11630.1	transdecoder	CDS	252	2054	.	+	0	ID=cds.LSTA.11630.1.p1;Parent=LSTA.11630.1.p1
LSTA.11630.1	transdecoder	three_prime_UTR	2055	2509	.	+	.	ID=LSTA.11630.1.p1.utr3p1;Parent=LSTA.11630.1.p1
# refined start codon: 1 -> 556 (score: 0.583)
LSTA.11631.1	transdecoder	gene	1	4200	.	+	.	ID=GENE.LSTA.11631.1~~LSTA.11631.1.p1;Name=ORF%20type%3Acomplete%20len%3A1365%20%28%2B%29%2Cscore%3D419.42%2Clcl%7CNW_013258806.1_prot_XP_013075776.1_13537%7C55.641%7C0.0%2CEGF_CA%7CPF07645.15%7C8e%2B03%2CEGF_CA%7CPF07645.15%7C1.6e%2B04%2CEGF_CA%7CPF07645.15%7C8.8e-10%2CEGF_CA%7CPF07645.15%7C13%2CEGF_CA%7CPF07645.15%7C7.6e%2B02%2CEGF_CA%7CPF07645.15%7C1.8e%2B04%2CEGF_CA%7CPF07645.15%7C1.1e-07%2CEGF_CA%7CPF07645.15%7C1.5e-09%2CTILa%7CPF12714.7%7C1.8e%2B04%2CTILa%7CPF12714.7%7C1.8e%2B04%2CTILa%7CPF12714.7%7C1.7e%2B04%2CTILa%7CPF12714.7%7C2.9e-05%2CTILa%7CPF12714.7%7C1.8e%2B04%2CTILa%7CPF12714.7%7C1.8e%2B04%2CTILa%7CPF12714.7%7C1.8e%2B04%2CEGF_3%7CPF12947.7%7C8.7e%2B03%2CEGF_3%7CPF12947.7%7C0.0015%2CEGF_3%7CPF12947.7%7C3.4e%2B02%2CEGF_3%7CPF12947.7%7C3e%2B02%2CEGF_3%7CPF12947.7%7C1.6e%2B02%2CEGF_3%7CPF12947.7%7C1.5e%2B03%2CEGF_3%7CPF12947.7%7C0.12%2CEGF_3%7CPF12947.7%7C0.0067%2CEGF_3%7CPF12947.7%7C1.1e%2B03%2CEGF%7CPF00008.27%7C2e%2B03%2CEGF%7CPF00008.27%7C2.2%2CEGF%7CPF00008.27%7C52%2CEGF%7CPF00008.27%7C1.4%2CEGF%7CPF00008.27%7C60%2CEGF%7CPF00008.27%7C0.0068%2CEGF%7CPF00008.27%7C46%2CEGF%7CPF00008.27%7C1.7e%2B03%2CcEGF%7CPF12662.7%7C14%2CcEGF%7CPF12662.7%7C9.3e%2B03%2CcEGF%7CPF12662.7%7C7.1e%2B03%2CcEGF%7CPF12662.7%7C13%2CcEGF%7CPF12662.7%7C6.6e%2B03%2CcEGF%7CPF12662.7%7C3.8%2CcEGF%7CPF12662.7%7C0.012%2CcEGF%7CPF12662.7%7C48%2CcEGF%7CPF12662.7%7C1.2e%2B04%2CFXa_inhibition%7CPF14670.6%7C1.4e%2B02%2CFXa_inhibition%7CPF14670.6%7C0.26%2CFXa_inhibition%7CPF14670.6%7C1.4e%2B03%2CFXa_inhibition%7CPF14670.6%7C1e%2B02%2CFXa_inhibition%7CPF14670.6%7C1.8e%2B02%2CFXa_inhibition%7CPF14670.6%7C1.4e%2B04%2CFXa_inhibition%7CPF14670.6%7C0.4%2CFXa_inhibition%7CPF14670.6%7C2.6
LSTA.11631.1	transdecoder	mRNA	1	4200	.	+	.	ID=LSTA.11631.1.p1;Parent=GENE.LSTA.11631.1~~LSTA.11631.1.p1;Name=ORF%20type%3Acomplete%20len%3A1365%20%28%2B%29%2Cscore%3D419.42%2Clcl%7CNW_013258806.1_prot_XP_013075776.1_13537%7C55.641%7C0.0%2CEGF_CA%7CPF07645.15%7C8e%2B03%2CEGF_CA%7CPF07645.15%7C1.6e%2B04%2CEGF_CA%7CPF07645.15%7C8.8e-10%2CEGF_CA%7CPF07645.15%7C13%2CEGF_CA%7CPF07645.15%7C7.6e%2B02%2CEGF_CA%7CPF07645.15%7C1.8e%2B04%2CEGF_CA%7CPF07645.15%7C1.1e-07%2CEGF_CA%7CPF07645.15%7C1.5e-09%2CTILa%7CPF12714.7%7C1.8e%2B04%2CTILa%7CPF12714.7%7C1.8e%2B04%2CTILa%7CPF12714.7%7C1.7e%2B04%2CTILa%7CPF12714.7%7C2.9e-05%2CTILa%7CPF12714.7%7C1.8e%2B04%2CTILa%7CPF12714.7%7C1.8e%2B04%2CTILa%7CPF12714.7%7C1.8e%2B04%2CEGF_3%7CPF12947.7%7C8.7e%2B03%2CEGF_3%7CPF12947.7%7C0.0015%2CEGF_3%7CPF12947.7%7C3.4e%2B02%2CEGF_3%7CPF12947.7%7C3e%2B02%2CEGF_3%7CPF12947.7%7C1.6e%2B02%2CEGF_3%7CPF12947.7%7C1.5e%2B03%2CEGF_3%7CPF12947.7%7C0.12%2CEGF_3%7CPF12947.7%7C0.0067%2CEGF_3%7CPF12947.7%7C1.1e%2B03%2CEGF%7CPF00008.27%7C2e%2B03%2CEGF%7CPF00008.27%7C2.2%2CEGF%7CPF00008.27%7C52%2CEGF%7CPF00008.27%7C1.4%2CEGF%7CPF00008.27%7C60%2CEGF%7CPF00008.27%7C0.0068%2CEGF%7CPF00008.27%7C46%2CEGF%7CPF00008.27%7C1.7e%2B03%2CcEGF%7CPF12662.7%7C14%2CcEGF%7CPF12662.7%7C9.3e%2B03%2CcEGF%7CPF12662.7%7C7.1e%2B03%2CcEGF%7CPF12662.7%7C13%2CcEGF%7CPF12662.7%7C6.6e%2B03%2CcEGF%7CPF12662.7%7C3.8%2CcEGF%7CPF12662.7%7C0.012%2CcEGF%7CPF12662.7%7C48%2CcEGF%7CPF12662.7%7C1.2e%2B04%2CFXa_inhibition%7CPF14670.6%7C1.4e%2B02%2CFXa_inhibition%7CPF14670.6%7C0.26%2CFXa_inhibition%7CPF14670.6%7C1.4e%2B03%2CFXa_inhibition%7CPF14670.6%7C1e%2B02%2CFXa_inhibition%7CPF14670.6%7C1.8e%2B02%2CFXa_inhibition%7CPF14670.6%7C1.4e%2B04%2CFXa_inhibition%7CPF14670.6%7C0.4%2CFXa_inhibition%7CPF14670.6%7C2.6
LSTA.11631.1	transdecoder	five_prime_UTR	1	555	.	+	.	ID=LSTA.11631.1.p1.utr5p1;Parent=LSTA.11631.1.p1
LSTA.11631.1	transdecoder	exon	1	4200	.	+	.	ID=LSTA.11631.1.p1.exon1;Parent=LSTA.11631.1.p1
LSTA.11631.1	transdecoder	CDS	556	4095	.	+	0	ID=cds.LSTA.11631.1.p1;Parent=LSTA.11631.1.p1
LSTA.11631.1	transdecoder	three_prime_UTR	4096	4200	.	+	.	ID=LSTA.11631.1.p1.utr3p1;Parent=LSTA.11631.1.p1
LSTA.11632.1	transdecoder	gene	1	5918	.	+	.	ID=GENE.LSTA.11632.1~~LSTA.11632.1.p1;Name=ORF%20type%3Acomplete%20len%3A313%20%28%2B%29%2Cscore%3D65.71%2Clcl%7CNW_013193582.1_prot_XP_013092501.1_3151%7C79.805%7C6.71e-143%2CLRR_8%7CPF13855.6%7C1.4e-07%2CLRR_8%7CPF13855.6%7C1.9e-10%2CLRR_4%7CPF12799.7%7C1.5e%2B03%2CLRR_4%7CPF12799.7%7C0.0005%2CLRR_4%7CPF12799.7%7C0.00011%2CLRR_1%7CPF00560.33%7C6.8%2CLRR_1%7CPF00560.33%7C4.4e%2B02%2CLRR_1%7CPF00560.33%7C2.4%2CLRR_1%7CPF00560.33%7C9.2%2CPresenilin%7CPF01080.17%7C0.022%2CGON%7CPF08685.11%7C0.031%2CGON%7CPF08685.11%7C5.7e%2B03%2CDDHD%7CPF02862.17%7C0.097%2CSSI%7CPF00720.17%7C0.35%2CCDC45%7CPF02724.14%7C0.28%2CFUSC%7CPF04632.12%7C0.32%2COrf78%7CPF06024.12%7C34%2CALMT%7CPF11744.8%7C0.39%2CMAT1%7CPF06391.13%7C0.69%2CGBP_C%7CPF02841.14%7C1.3%2CDUF5401%7CPF17380.2%7C1.3%2CDUF2072%7CPF09845.9%7C1.6%2CDUF4746%7CPF15928.5%7C1.5%2CPeptidase_S49_N%7CPF08496.10%7C2.3%2CRapA_C%7CPF12137.8%7C1.7%2CConnexin%7CPF00029.19%7C3.8%2CDUF2347%7CPF09804.9%7C4.5%2CMacoilin%7CPF09726.9%7C3.5%2CRR_TM4-6%7CPF06459.12%7C4.6%2CRPA43_OB%7CPF17875.1%7C9.6%2CBorrelia_P83%7CPF05262.11%7C9.7
LSTA.11632.1	transdecoder	mRNA	1	5918	.	+	.	ID=LSTA.11632.1.p1;Parent=GENE.LSTA.11632.1~~LSTA.11632.1.p1;Name=ORF%20type%3Acomplete%20len%3A313%20%28%2B%29%2Cscore%3D65.71%2Clcl%7CNW_013193582.1_prot_XP_013092501.1_3151%7C79.805%7C6.71e-143%2CLRR_8%7CPF13855.6%7C1.4e-07%2CLRR_8%7CPF13855.6%7C1.9e-10%2CLRR_4%7CPF12799.7%7C1.5e%2B03%2CLRR_4%7CPF12799.7%7C0.0005%2CLRR_4%7CPF12799.7%7C0.00011%2CLRR_1%7CPF00560.33%7C6.8%2CLRR_1%7CPF00560.33%7C4.4e%2B02%2CLRR_1%7CPF00560.33%7C2.4%2CLRR_1%7CPF00560.33%7C9.2%2CPresenilin%7CPF01080.17%7C0.022%2CGON%7CPF08685.11%7C0.031%2CGON%7CPF08685.11%7C5.7e%2B03%2CDDHD%7CPF02862.17%7C0.097%2CSSI%7CPF00720.17%7C0.35%2CCDC45%7CPF02724.14%7C0.28%2CFUSC%7CPF04632.12%7C0.32%2COrf78%7CPF06024.12%7C34%2CALMT%7CPF11744.8%7C0.39%2CMAT1%7CPF06391.13%7C0.69%2CGBP_C%7CPF02841.14%7C1.3%2CDUF5401%7CPF17380.2%7C1.3%2CDUF2072%7CPF09845.9%7C1.6%2CDUF4746%7CPF15928.5%7C1.5%2CPeptidase_S49_N%7CPF08496.10%7C2.3%2CRapA_C%7CPF12137.8%7C1.7%2CConnexin%7CPF00029.19%7C3.8%2CDUF2347%7CPF09804.9%7C4.5%2CMacoilin%7CPF09726.9%7C3.5%2CRR_TM4-6%7CPF06459.12%7C4.6%2CRPA43_OB%7CPF17875.1%7C9.6%2CBorrelia_P83%7CPF05262.11%7C9.7
LSTA.11632.1	transdecoder	five_prime_UTR	1	111	.	+	.	ID=LSTA.11632.1.p1.utr5p1;Parent=LSTA.11632.1.p1
LSTA.11632.1	transdecoder	exon	1	5918	.	+	.	ID=LSTA.11632.1.p1.exon1;Parent=LSTA.11632.1.p1
LSTA.11632.1	transdecoder	CDS	112	1050	.	+	0	ID=cds.LSTA.11632.1.p1;Parent=LSTA.11632.1.p1
LSTA.11632.1	transdecoder	three_prime_UTR	1051	5918	.	+	.	ID=LSTA.11632.1.p1.utr3p1;Parent=LSTA.11632.1.p1
LSTA.11632.2	transdecoder	gene	1	6003	.	+	.	ID=GENE.LSTA.11632.2~~LSTA.11632.2.p1;Name=ORF%20type%3Acomplete%20len%3A213%20%28%2B%29%2Cscore%3D48.45%2Clcl%7CNW_013193582.1_prot_XP_013092501.1_3151%7C74.742%7C3.06e-78%2CGON%7CPF08685.11%7C0.017%2CGON%7CPF08685.11%7C3.1e%2B03%2CDDHD%7CPF02862.17%7C0.049%2CCDC45%7CPF02724.14%7C0.063%2CSSI%7CPF00720.17%7C0.18%2CFUSC%7CPF04632.12%7C0.12%2CALMT%7CPF11744.8%7C0.15%2COrf78%7CPF06024.12%7C22%2CDUF2514%7CPF10721.9%7C0.23%2CMAT1%7CPF06391.13%7C0.3%2CDUF5401%7CPF17380.2%7C0.59%2CDUF2072%7CPF09845.9%7C0.69%2CPeptidase_S49_N%7CPF08496.10%7C1.1%2CRapA_C%7CPF12137.8%7C0.73%2CConnexin%7CPF00029.19%7C1.9%2CGBP_C%7CPF02841.14%7C1.2%2CDUF2347%7CPF09804.9%7C2.2%2CRR_TM4-6%7CPF06459.12%7C2.4%2CRPA43_OB%7CPF17875.1%7C4.5%2CBorrelia_P83%7CPF05262.11%7C4.6%2CNeur_chan_memb%7CPF02932.16%7C5.3%2CEIIBC-GUT_N%7CPF03612.14%7C5.4%2CALC%7CPF17527.2%7C1.3%2CALC%7CPF17527.2%7C1.9e%2B02%2CNARP1%7CPF12569.8%7C10%2CAtrophin-1%7CPF03154.15%7C10
LSTA.11632.2	transdecoder	mRNA	1	6003	.	+	.	ID=LSTA.11632.2.p1;Parent=GENE.LSTA.11632.2~~LSTA.11632.2.p1;Name=ORF%20type%3Acomplete%20len%3A213%20%28%2B%29%2Cscore%3D48.45%2Clcl%7CNW_013193582.1_prot_XP_013092501.1_3151%7C74.742%7C3.06e-78%2CGON%7CPF08685.11%7C0.017%2CGON%7CPF08685.11%7C3.1e%2B03%2CDDHD%7CPF02862.17%7C0.049%2CCDC45%7CPF02724.14%7C0.063%2CSSI%7CPF00720.17%7C0.18%2CFUSC%7CPF04632.12%7C0.12%2CALMT%7CPF11744.8%7C0.15%2COrf78%7CPF06024.12%7C22%2CDUF2514%7CPF10721.9%7C0.23%2CMAT1%7CPF06391.13%7C0.3%2CDUF5401%7CPF17380.2%7C0.59%2CDUF2072%7CPF09845.9%7C0.69%2CPeptidase_S49_N%7CPF08496.10%7C1.1%2CRapA_C%7CPF12137.8%7C0.73%2CConnexin%7CPF00029.19%7C1.9%2CGBP_C%7CPF02841.14%7C1.2%2CDUF2347%7CPF09804.9%7C2.2%2CRR_TM4-6%7CPF06459.12%7C2.4%2CRPA43_OB%7CPF17875.1%7C4.5%2CBorrelia_P83%7CPF05262.11%7C4.6%2CNeur_chan_memb%7CPF02932.16%7C5.3%2CEIIBC-GUT_N%7CPF03612.14%7C5.4%2CALC%7CPF17527.2%7C1.3%2CALC%7CPF17527.2%7C1.9e%2B02%2CNARP1%7CPF12569.8%7C10%2CAtrophin-1%7CPF03154.15%7C10
LSTA.11632.2	transdecoder	five_prime_UTR	1	496	.	+	.	ID=LSTA.11632.2.p1.utr5p1;Parent=LSTA.11632.2.p1
LSTA.11632.2	transdecoder	exon	1	6003	.	+	.	ID=LSTA.11632.2.p1.exon1;Parent=LSTA.11632.2.p1
LSTA.11632.2	transdecoder	CDS	497	1135	.	+	0	ID=cds.LSTA.11632.2.p1;Parent=LSTA.11632.2.p1
LSTA.11632.2	transdecoder	three_prime_UTR	1136	6003	.	+	.	ID=LSTA.11632.2.p1.utr3p1;Parent=LSTA.11632.2.p1
LSTA.11633.1	transdecoder	gene	1	5845	.	+	.	ID=GENE.LSTA.11633.1~~LSTA.11633.1.p1;Name=ORF%20type%3Acomplete%20len%3A727%20%28%2B%29%2Cscore%3D117.81%2Clcl%7CNW_004797291.1_prot_XP_005090830.2_2103%7C72.390%7C0.0%2Czf-NF-X1%7CPF01422.17%7C1.8e%2B04%2Czf-NF-X1%7CPF01422.17%7C1e%2B03%2Czf-NF-X1%7CPF01422.17%7C0.0037%2Czf-NF-X1%7CPF01422.17%7C0.19%2Czf-NF-X1%7CPF01422.17%7C5.9e%2B03%2Czf-NF-X1%7CPF01422.17%7C0.00053%2Czf-NF-X1%7CPF01422.17%7C7.1%2Czf-NF-X1%7CPF01422.17%7C1.8e%2B04%2Czf-NF-X1%7CPF01422.17%7C0.03%2Czf-NF-X1%7CPF01422.17%7C0.00097%2Czf-NF-X1%7CPF01422.17%7C1.4e%2B04%2Czf-NF-X1%7CPF01422.17%7C2%2Czf-NF-X1%7CPF01422.17%7C1e%2B02%2Czf-NF-X1%7CPF01422.17%7C7.2e%2B03%2Czf-NF-X1%7CPF01422.17%7C0.1%2Czf-NF-X1%7CPF01422.17%7C1.1e%2B04%2Czf-NF-X1%7CPF01422.17%7C1.2e%2B02%2Czf-NF-X1%7CPF01422.17%7C1.2e%2B04%2Czf-NF-X1%7CPF01422.17%7C0.13%2CRR_TM4-6%7CPF06459.12%7C0.15%2CDUF5345%7CPF17280.2%7C0.95
LSTA.11633.1	transdecoder	mRNA	1	5845	.	+	.	ID=LSTA.11633.1.p1;Parent=GENE.LSTA.11633.1~~LSTA.11633.1.p1;Name=ORF%20type%3Acomplete%20len%3A727%20%28%2B%29%2Cscore%3D117.81%2Clcl%7CNW_004797291.1_prot_XP_005090830.2_2103%7C72.390%7C0.0%2Czf-NF-X1%7CPF01422.17%7C1.8e%2B04%2Czf-NF-X1%7CPF01422.17%7C1e%2B03%2Czf-NF-X1%7CPF01422.17%7C0.0037%2Czf-NF-X1%7CPF01422.17%7C0.19%2Czf-NF-X1%7CPF01422.17%7C5.9e%2B03%2Czf-NF-X1%7CPF01422.17%7C0.00053%2Czf-NF-X1%7CPF01422.17%7C7.1%2Czf-NF-X1%7CPF01422.17%7C1.8e%2B04%2Czf-NF-X1%7CPF01422.17%7C0.03%2Czf-NF-X1%7CPF01422.17%7C0.00097%2Czf-NF-X1%7CPF01422.17%7C1.4e%2B04%2Czf-NF-X1%7CPF01422.17%7C2%2Czf-NF-X1%7CPF01422.17%7C1e%2B02%2Czf-NF-X1%7CPF01422.17%7C7.2e%2B03%2Czf-NF-X1%7CPF01422.17%7C0.1%2Czf-NF-X1%7CPF01422.17%7C1.1e%2B04%2Czf-NF-X1%7CPF01422.17%7C1.2e%2B02%2Czf-NF-X1%7CPF01422.17%7C1.2e%2B04%2Czf-NF-X1%7CPF01422.17%7C0.13%2CRR_TM4-6%7CPF06459.12%7C0.15%2CDUF5345%7CPF17280.2%7C0.95
LSTA.11633.1	transdecoder	five_prime_UTR	1	43	.	+	.	ID=LSTA.11633.1.p1.utr5p1;Parent=LSTA.11633.1.p1
LSTA.11633.1	transdecoder	exon	1	5845	.	+	.	ID=LSTA.11633.1.p1.exon1;Parent=LSTA.11633.1.p1
LSTA.11633.1	transdecoder	CDS	44	2224	.	+	0	ID=cds.LSTA.11633.1.p1;Parent=LSTA.11633.1.p1
LSTA.11633.1	transdecoder	three_prime_UTR	2225	5845	.	+	.	ID=LSTA.11633.1.p1.utr3p1;Parent=LSTA.11633.1.p1
LSTA.11634.1	transdecoder	gene	1	647	.	+	.	ID=GENE.LSTA.11634.1~~LSTA.11634.1.p1;Name=ORF%20type%3A3prime_partial%20len%3A174%20%28%2B%29%2Cscore%3D45.21%2Clcl%7CNW_013193582.1_prot_XP_013092421.1_3150%7C58.960%7C5.54e-38
LSTA.11634.1	transdecoder	mRNA	1	647	.	+	.	ID=LSTA.11634.1.p1;Parent=GENE.LSTA.11634.1~~LSTA.11634.1.p1;Name=ORF%20type%3A3prime_partial%20len%3A174%20%28%2B%29%2Cscore%3D45.21%2Clcl%7CNW_013193582.1_prot_XP_013092421.1_3150%7C58.960%7C5.54e-38
LSTA.11634.1	transdecoder	five_prime_UTR	1	128	.	+	.	ID=LSTA.11634.1.p1.utr5p1;Parent=LSTA.11634.1.p1
LSTA.11634.1	transdecoder	exon	1	647	.	+	.	ID=LSTA.11634.1.p1.exon1;Parent=LSTA.11634.1.p1
LSTA.11634.1	transdecoder	CDS	129	647	.	+	0	ID=cds.LSTA.11634.1.p1;Parent=LSTA.11634.1.p1
LSTA.11635.1	transdecoder	gene	1	3595	.	+	.	ID=GENE.LSTA.11635.1~~LSTA.11635.1.p1;Name=ORF%20type%3A5prime_partial%20len%3A460%20%28%2B%29%2Cscore%3D109.90%2Clcl%7CNW_004797416.1_prot_XP_005097170.1_9191%7C31.944%7C7.26e-48
LSTA.11635.1	transdecoder	mRNA	1	3595	.	+	.	ID=LSTA.11635.1.p1;Parent=GENE.LSTA.11635.1~~LSTA.11635.1.p1;Name=ORF%20type%3A5prime_partial%20len%3A460%20%28%2B%29%2Cscore%3D109.90%2Clcl%7CNW_004797416.1_prot_XP_005097170.1_9191%7C31.944%7C7.26e-48
LSTA.11635.1	transdecoder	exon	1	3595	.	+	.	ID=LSTA.11635.1.p1.exon1;Parent=LSTA.11635.1.p1
LSTA.11635.1	transdecoder	CDS	2	1381	.	+	0	ID=cds.LSTA.11635.1.p1;Parent=LSTA.11635.1.p1
LSTA.11635.1	transdecoder	three_prime_UTR	1382	3595	.	+	.	ID=LSTA.11635.1.p1.utr3p1;Parent=LSTA.11635.1.p1
LSTA.11636.1	transdecoder	gene	1	592	.	+	.	ID=GENE.LSTA.11636.1~~LSTA.11636.1.p1;Name=ORF%20type%3Ainternal%20len%3A198%20%28%2B%29%2Cscore%3D34.48%2Clcl%7CNW_004797524.1_prot_XP_012939235.1_13174%7C30.000%7C7.82e-14%2CT4_baseplate%7CPF12322.8%7C1.8e%2B02%2CT4_baseplate%7CPF12322.8%7C0.62
LSTA.11636.1	transdecoder	mRNA	1	592	.	+	.	ID=LSTA.11636.1.p1;Parent=GENE.LSTA.11636.1~~LSTA.11636.1.p1;Name=ORF%20type%3Ainternal%20len%3A198%20%28%2B%29%2Cscore%3D34.48%2Clcl%7CNW_004797524.1_prot_XP_012939235.1_13174%7C30.000%7C7.82e-14%2CT4_baseplate%7CPF12322.8%7C1.8e%2B02%2CT4_baseplate%7CPF12322.8%7C0.62
LSTA.11636.1	transdecoder	exon	1	592	.	+	.	ID=LSTA.11636.1.p1.exon1;Parent=LSTA.11636.1.p1
LSTA.11636.1	transdecoder	CDS	2	592	.	+	0	ID=cds.LSTA.11636.1.p1;Parent=LSTA.11636.1.p1
LSTA.11638.1	transdecoder	gene	1	1009	.	+	.	ID=GENE.LSTA.11638.1~~LSTA.11638.1.p1;Name=ORF%20type%3Acomplete%20len%3A125%20%28%2B%29%2Cscore%3D31.33%2Clcl%7CNW_013207538.1_prot_XP_013071767.1_9988%7C88.618%7C5.58e-76%2CSH3_9%7CPF14604.6%7C4.3e-19%2CSH3_1%7CPF00018.28%7C3.3e%2B03%2CSH3_1%7CPF00018.28%7C1.9e-18%2CSH3_2%7CPF07653.17%7C1.2e-12
LSTA.11638.1	transdecoder	mRNA	1	1009	.	+	.	ID=LSTA.11638.1.p1;Parent=GENE.LSTA.11638.1~~LSTA.11638.1.p1;Name=ORF%20type%3Acomplete%20len%3A125%20%28%2B%29%2Cscore%3D31.33%2Clcl%7CNW_013207538.1_prot_XP_013071767.1_9988%7C88.618%7C5.58e-76%2CSH3_9%7CPF14604.6%7C4.3e-19%2CSH3_1%7CPF00018.28%7C3.3e%2B03%2CSH3_1%7CPF00018.28%7C1.9e-18%2CSH3_2%7CPF07653.17%7C1.2e-12
LSTA.11638.1	transdecoder	five_prime_UTR	1	211	.	+	.	ID=LSTA.11638.1.p1.utr5p1;Parent=LSTA.11638.1.p1
LSTA.11638.1	transdecoder	exon	1	1009	.	+	.	ID=LSTA.11638.1.p1.exon1;Parent=LSTA.11638.1.p1
LSTA.11638.1	transdecoder	CDS	212	586	.	+	0	ID=cds.LSTA.11638.1.p1;Parent=LSTA.11638.1.p1
LSTA.11638.1	transdecoder	three_prime_UTR	587	1009	.	+	.	ID=LSTA.11638.1.p1.utr3p1;Parent=LSTA.11638.1.p1
LSTA.11638.2	transdecoder	gene	1	1061	.	+	.	ID=GENE.LSTA.11638.2~~LSTA.11638.2.p1;Name=ORF%20type%3Acomplete%20len%3A165%20%28%2B%29%2Cscore%3D39.42%2Clcl%7CNW_013207538.1_prot_XP_013071767.1_9988%7C86.029%7C2.97e-80%2CSH3_9%7CPF14604.6%7C7.7e-19%2CSH3_1%7CPF00018.28%7C4.6e%2B03%2CSH3_1%7CPF00018.28%7C3.4e-18%2CSH3_2%7CPF07653.17%7C2.2e-12
LSTA.11638.2	transdecoder	mRNA	1	1061	.	+	.	ID=LSTA.11638.2.p1;Parent=GENE.LSTA.11638.2~~LSTA.11638.2.p1;Name=ORF%20type%3Acomplete%20len%3A165%20%28%2B%29%2Cscore%3D39.42%2Clcl%7CNW_013207538.1_prot_XP_013071767.1_9988%7C86.029%7C2.97e-80%2CSH3_9%7CPF14604.6%7C7.7e-19%2CSH3_1%7CPF00018.28%7C4.6e%2B03%2CSH3_1%7CPF00018.28%7C3.4e-18%2CSH3_2%7CPF07653.17%7C2.2e-12
LSTA.11638.2	transdecoder	five_prime_UTR	1	143	.	+	.	ID=LSTA.11638.2.p1.utr5p1;Parent=LSTA.11638.2.p1
LSTA.11638.2	transdecoder	exon	1	1061	.	+	.	ID=LSTA.11638.2.p1.exon1;Parent=LSTA.11638.2.p1
LSTA.11638.2	transdecoder	CDS	144	638	.	+	0	ID=cds.LSTA.11638.2.p1;Parent=LSTA.11638.2.p1
LSTA.11638.2	transdecoder	three_prime_UTR	639	1061	.	+	.	ID=LSTA.11638.2.p1.utr3p1;Parent=LSTA.11638.2.p1
LSTA.11639.1	transdecoder	gene	1	1081	.	+	.	ID=GENE.LSTA.11639.1~~LSTA.11639.1.p1;Name=ORF%20type%3Acomplete%20len%3A273%20%28%2B%29%2Cscore%3D45.82%2Clcl%7CNW_013207538.1_prot_XP_013071767.1_9988%7C76.336%7C1.18e-125%2CAbi_HHR%7CPF07815.14%7C4.9e-28%2CAbi_HHR%7CPF07815.14%7C7.4e%2B03%2CDUF4618%7CPF15397.6%7C0.014%2CDUF2316%7CPF10078.9%7C0.069%2CGrpE%7CPF01025.19%7C0.39
LSTA.11639.1	transdecoder	mRNA	1	1081	.	+	.	ID=LSTA.11639.1.p1;Parent=GENE.LSTA.11639.1~~LSTA.11639.1.p1;Name=ORF%20type%3Acomplete%20len%3A273%20%28%2B%29%2Cscore%3D45.82%2Clcl%7CNW_013207538.1_prot_XP_013071767.1_9988%7C76.336%7C1.18e-125%2CAbi_HHR%7CPF07815.14%7C4.9e-28%2CAbi_HHR%7CPF07815.14%7C7.4e%2B03%2CDUF4618%7CPF15397.6%7C0.014%2CDUF2316%7CPF10078.9%7C0.069%2CGrpE%7CPF01025.19%7C0.39
LSTA.11639.1	transdecoder	five_prime_UTR	1	114	.	+	.	ID=LSTA.11639.1.p1.utr5p1;Parent=LSTA.11639.1.p1
LSTA.11639.1	transdecoder	exon	1	1081	.	+	.	ID=LSTA.11639.1.p1.exon1;Parent=LSTA.11639.1.p1
LSTA.11639.1	transdecoder	CDS	115	933	.	+	0	ID=cds.LSTA.11639.1.p1;Parent=LSTA.11639.1.p1
LSTA.11639.1	transdecoder	three_prime_UTR	934	1081	.	+	.	ID=LSTA.11639.1.p1.utr3p1;Parent=LSTA.11639.1.p1
LSTA.11639.2	transdecoder	gene	1	1198	.	+	.	ID=GENE.LSTA.11639.2~~LSTA.11639.2.p1;Name=ORF%20type%3Acomplete%20len%3A343%20%28%2B%29%2Cscore%3D57.68%2Clcl%7CNW_013207538.1_prot_XP_013071766.1_9985%7C76.506%7C1.36e-162%2CAbi_HHR%7CPF07815.14%7C7.4e-28%2CDUF4618%7CPF15397.6%7C0.023%2CDUF2316%7CPF10078.9%7C0.1%2CGrpE%7CPF01025.19%7C0.61
LSTA.11639.2	transdecoder	mRNA	1	1198	.	+	.	ID=LSTA.11639.2.p1;Parent=GENE.LSTA.11639.2~~LSTA.11639.2.p1;Name=ORF%20type%3Acomplete%20len%3A343%20%28%2B%29%2Cscore%3D57.68%2Clcl%7CNW_013207538.1_prot_XP_013071766.1_9985%7C76.506%7C1.36e-162%2CAbi_HHR%7CPF07815.14%7C7.4e-28%2CDUF4618%7CPF15397.6%7C0.023%2CDUF2316%7CPF10078.9%7C0.1%2CGrpE%7CPF01025.19%7C0.61
LSTA.11639.2	transdecoder	five_prime_UTR	1	114	.	+	.	ID=LSTA.11639.2.p1.utr5p1;Parent=LSTA.11639.2.p1
LSTA.11639.2	transdecoder	exon	1	1198	.	+	.	ID=LSTA.11639.2.p1.exon1;Parent=LSTA.11639.2.p1
LSTA.11639.2	transdecoder	CDS	115	1143	.	+	0	ID=cds.LSTA.11639.2.p1;Parent=LSTA.11639.2.p1
LSTA.11639.2	transdecoder	three_prime_UTR	1144	1198	.	+	.	ID=LSTA.11639.2.p1.utr3p1;Parent=LSTA.11639.2.p1
LSTA.1164.1	transdecoder	gene	1	4313	.	+	.	ID=GENE.LSTA.1164.1~~LSTA.1164.1.p1;Name=ORF%20type%3Acomplete%20len%3A291%20%28%2B%29%2Cscore%3D54.80%2Clcl%7CNW_013304733.1_prot_XP_013079162.1_16526%7C82.759%7C0.0%2CXendoU%7CPF09412.10%7C1e-90
LSTA.1164.1	transdecoder	mRNA	1	4313	.	+	.	ID=LSTA.1164.1.p1;Parent=GENE.LSTA.1164.1~~LSTA.1164.1.p1;Name=ORF%20type%3Acomplete%20len%3A291%20%28%2B%29%2Cscore%3D54.80%2Clcl%7CNW_013304733.1_prot_XP_013079162.1_16526%7C82.759%7C0.0%2CXendoU%7CPF09412.10%7C1e-90
LSTA.1164.1	transdecoder	five_prime_UTR	1	124	.	+	.	ID=LSTA.1164.1.p1.utr5p1;Parent=LSTA.1164.1.p1
LSTA.1164.1	transdecoder	exon	1	4313	.	+	.	ID=LSTA.1164.1.p1.exon1;Parent=LSTA.1164.1.p1
LSTA.1164.1	transdecoder	CDS	125	997	.	+	0	ID=cds.LSTA.1164.1.p1;Parent=LSTA.1164.1.p1
LSTA.1164.1	transdecoder	three_prime_UTR	998	4313	.	+	.	ID=LSTA.1164.1.p1.utr3p1;Parent=LSTA.1164.1.p1
LSTA.11640.1	transdecoder	gene	1	1712	.	+	.	ID=GENE.LSTA.11640.1~~LSTA.11640.1.p1;Name=ORF%20type%3A5prime_partial%20len%3A564%20%28%2B%29%2Cscore%3D180.37%2Clcl%7CNW_013520108.1_prot_XP_013064639.1_36174%7C95.170%7C0.0%2CKinesin%7CPF00225.23%7C7.4e-122%2CKinesin%7CPF00225.23%7C1.8e%2B04%2CMicrotub_bd%7CPF16796.5%7C1.4e-26%2CMicrotub_bd%7CPF16796.5%7C1.7e%2B04%2CPIF1%7CPF05970.14%7C0.028%2CPIF1%7CPF05970.14%7C3e%2B02%2CAAA_30%7CPF13604.6%7C0.067%2CAAA_22%7CPF13401.6%7C0.51%2CAAA_22%7CPF13401.6%7C4.3e%2B03%2CAAA_22%7CPF13401.6%7C1.3e%2B03%2CAAA_16%7CPF13191.6%7C0.96%2CAAA_16%7CPF13191.6%7C1.8e%2B04%2CKinesin_assoc%7CPF16183.5%7C21
LSTA.11640.1	transdecoder	mRNA	1	1712	.	+	.	ID=LSTA.11640.1.p1;Parent=GENE.LSTA.11640.1~~LSTA.11640.1.p1;Name=ORF%20type%3A5prime_partial%20len%3A564%20%28%2B%29%2Cscore%3D180.37%2Clcl%7CNW_013520108.1_prot_XP_013064639.1_36174%7C95.170%7C0.0%2CKinesin%7CPF00225.23%7C7.4e-122%2CKinesin%7CPF00225.23%7C1.8e%2B04%2CMicrotub_bd%7CPF16796.5%7C1.4e-26%2CMicrotub_bd%7CPF16796.5%7C1.7e%2B04%2CPIF1%7CPF05970.14%7C0.028%2CPIF1%7CPF05970.14%7C3e%2B02%2CAAA_30%7CPF13604.6%7C0.067%2CAAA_22%7CPF13401.6%7C0.51%2CAAA_22%7CPF13401.6%7C4.3e%2B03%2CAAA_22%7CPF13401.6%7C1.3e%2B03%2CAAA_16%7CPF13191.6%7C0.96%2CAAA_16%7CPF13191.6%7C1.8e%2B04%2CKinesin_assoc%7CPF16183.5%7C21
LSTA.11640.1	transdecoder	exon	1	1712	.	+	.	ID=LSTA.11640.1.p1.exon1;Parent=LSTA.11640.1.p1
LSTA.11640.1	transdecoder	CDS	3	1694	.	+	0	ID=cds.LSTA.11640.1.p1;Parent=LSTA.11640.1.p1
LSTA.11640.1	transdecoder	three_prime_UTR	1695	1712	.	+	.	ID=LSTA.11640.1.p1.utr3p1;Parent=LSTA.11640.1.p1
LSTA.11640.2	transdecoder	gene	1	1715	.	+	.	ID=GENE.LSTA.11640.2~~LSTA.11640.2.p1;Name=ORF%20type%3A5prime_partial%20len%3A565%20%28%2B%29%2Cscore%3D181.07%2Clcl%7CNW_013520108.1_prot_XP_013064638.1_36173%7C95.000%7C0.0%2CKinesin%7CPF00225.23%7C7.5e-122%2CKinesin%7CPF00225.23%7C1.8e%2B04%2CMicrotub_bd%7CPF16796.5%7C1.4e-26%2CAAA_30%7CPF13604.6%7C0.067%2CPIF1%7CPF05970.14%7C0.028%2CPIF1%7CPF05970.14%7C9.2e%2B02%2CAAA_22%7CPF13401.6%7C0.51%2CAAA_22%7CPF13401.6%7C4.3e%2B03%2CAAA_22%7CPF13401.6%7C1.3e%2B03%2CKinesin_assoc%7CPF16183.5%7C13
LSTA.11640.2	transdecoder	mRNA	1	1715	.	+	.	ID=LSTA.11640.2.p1;Parent=GENE.LSTA.11640.2~~LSTA.11640.2.p1;Name=ORF%20type%3A5prime_partial%20len%3A565%20%28%2B%29%2Cscore%3D181.07%2Clcl%7CNW_013520108.1_prot_XP_013064638.1_36173%7C95.000%7C0.0%2CKinesin%7CPF00225.23%7C7.5e-122%2CKinesin%7CPF00225.23%7C1.8e%2B04%2CMicrotub_bd%7CPF16796.5%7C1.4e-26%2CAAA_30%7CPF13604.6%7C0.067%2CPIF1%7CPF05970.14%7C0.028%2CPIF1%7CPF05970.14%7C9.2e%2B02%2CAAA_22%7CPF13401.6%7C0.51%2CAAA_22%7CPF13401.6%7C4.3e%2B03%2CAAA_22%7CPF13401.6%7C1.3e%2B03%2CKinesin_assoc%7CPF16183.5%7C13
LSTA.11640.2	transdecoder	exon	1	1715	.	+	.	ID=LSTA.11640.2.p1.exon1;Parent=LSTA.11640.2.p1
LSTA.11640.2	transdecoder	CDS	3	1697	.	+	0	ID=cds.LSTA.11640.2.p1;Parent=LSTA.11640.2.p1
LSTA.11640.2	transdecoder	three_prime_UTR	1698	1715	.	+	.	ID=LSTA.11640.2.p1.utr3p1;Parent=LSTA.11640.2.p1
LSTA.11641.1	transdecoder	gene	1	3335	.	+	.	ID=GENE.LSTA.11641.1~~LSTA.11641.1.p1;Name=ORF%20type%3Acomplete%20len%3A150%20%28%2B%29%2Cscore%3D55.61%2Clcl%7CNW_013520108.1_prot_XP_013064639.1_36174%7C92.617%7C3.03e-97
LSTA.11641.1	transdecoder	mRNA	1	3335	.	+	.	ID=LSTA.11641.1.p1;Parent=GENE.LSTA.11641.1~~LSTA.11641.1.p1;Name=ORF%20type%3Acomplete%20len%3A150%20%28%2B%29%2Cscore%3D55.61%2Clcl%7CNW_013520108.1_prot_XP_013064639.1_36174%7C92.617%7C3.03e-97
LSTA.11641.1	transdecoder	five_prime_UTR	1	288	.	+	.	ID=LSTA.11641.1.p1.utr5p1;Parent=LSTA.11641.1.p1
LSTA.11641.1	transdecoder	exon	1	3335	.	+	.	ID=LSTA.11641.1.p1.exon1;Parent=LSTA.11641.1.p1
LSTA.11641.1	transdecoder	CDS	289	738	.	+	0	ID=cds.LSTA.11641.1.p1;Parent=LSTA.11641.1.p1
LSTA.11641.1	transdecoder	three_prime_UTR	739	3335	.	+	.	ID=LSTA.11641.1.p1.utr3p1;Parent=LSTA.11641.1.p1
LSTA.11641.2	transdecoder	gene	1	3529	.	+	.	ID=GENE.LSTA.11641.2~~LSTA.11641.2.p1;Name=ORF%20type%3Acomplete%20len%3A159%20%28%2B%29%2Cscore%3D53.16%2Clcl%7CNW_013520108.1_prot_XP_013064638.1_36173%7C92.254%7C3.42e-92
LSTA.11641.2	transdecoder	mRNA	1	3529	.	+	.	ID=LSTA.11641.2.p1;Parent=GENE.LSTA.11641.2~~LSTA.11641.2.p1;Name=ORF%20type%3Acomplete%20len%3A159%20%28%2B%29%2Cscore%3D53.16%2Clcl%7CNW_013520108.1_prot_XP_013064638.1_36173%7C92.254%7C3.42e-92
LSTA.11641.2	transdecoder	five_prime_UTR	1	455	.	+	.	ID=LSTA.11641.2.p1.utr5p1;Parent=LSTA.11641.2.p1
LSTA.11641.2	transdecoder	exon	1	3529	.	+	.	ID=LSTA.11641.2.p1.exon1;Parent=LSTA.11641.2.p1
LSTA.11641.2	transdecoder	CDS	456	932	.	+	0	ID=cds.LSTA.11641.2.p1;Parent=LSTA.11641.2.p1
LSTA.11641.2	transdecoder	three_prime_UTR	933	3529	.	+	.	ID=LSTA.11641.2.p1.utr3p1;Parent=LSTA.11641.2.p1
LSTA.11643.1	transdecoder	gene	1	4826	.	+	.	ID=GENE.LSTA.11643.1~~LSTA.11643.1.p1;Name=ORF%20type%3Acomplete%20len%3A734%20%28%2B%29%2Cscore%3D276.82%2Clcl%7CNW_013520108.1_prot_XP_013064643.1_36177%7C55.067%7C0.0%2CDUF719%7CPF05334.13%7C1.8e%2B04%2CDUF719%7CPF05334.13%7C1.8e%2B04%2CDUF719%7CPF05334.13%7C1.6e-39
LSTA.11643.1	transdecoder	mRNA	1	4826	.	+	.	ID=LSTA.11643.1.p1;Parent=GENE.LSTA.11643.1~~LSTA.11643.1.p1;Name=ORF%20type%3Acomplete%20len%3A734%20%28%2B%29%2Cscore%3D276.82%2Clcl%7CNW_013520108.1_prot_XP_013064643.1_36177%7C55.067%7C0.0%2CDUF719%7CPF05334.13%7C1.8e%2B04%2CDUF719%7CPF05334.13%7C1.8e%2B04%2CDUF719%7CPF05334.13%7C1.6e-39
LSTA.11643.1	transdecoder	five_prime_UTR	1	89	.	+	.	ID=LSTA.11643.1.p1.utr5p1;Parent=LSTA.11643.1.p1
LSTA.11643.1	transdecoder	exon	1	4826	.	+	.	ID=LSTA.11643.1.p1.exon1;Parent=LSTA.11643.1.p1
LSTA.11643.1	transdecoder	CDS	90	2291	.	+	0	ID=cds.LSTA.11643.1.p1;Parent=LSTA.11643.1.p1
LSTA.11643.1	transdecoder	three_prime_UTR	2292	4826	.	+	.	ID=LSTA.11643.1.p1.utr3p1;Parent=LSTA.11643.1.p1
LSTA.11643.2	transdecoder	gene	1	4225	.	+	.	ID=GENE.LSTA.11643.2~~LSTA.11643.2.p1;Name=ORF%20type%3Acomplete%20len%3A395%20%28%2B%29%2Cscore%3D144.14%2Clcl%7CNW_013520108.1_prot_XP_013064643.1_36177%7C75.568%7C0.0%2CDUF719%7CPF05334.13%7C4.2e-24%2CORC3_N%7CPF07034.11%7C0.055%2CDUF5365%7CPF17326.2%7C9.3%2CDUF5365%7CPF17326.2%7C56
LSTA.11643.2	transdecoder	mRNA	1	4225	.	+	.	ID=LSTA.11643.2.p1;Parent=GENE.LSTA.11643.2~~LSTA.11643.2.p1;Name=ORF%20type%3Acomplete%20len%3A395%20%28%2B%29%2Cscore%3D144.14%2Clcl%7CNW_013520108.1_prot_XP_013064643.1_36177%7C75.568%7C0.0%2CDUF719%7CPF05334.13%7C4.2e-24%2CORC3_N%7CPF07034.11%7C0.055%2CDUF5365%7CPF17326.2%7C9.3%2CDUF5365%7CPF17326.2%7C56
LSTA.11643.2	transdecoder	five_prime_UTR	1	1295	.	+	.	ID=LSTA.11643.2.p1.utr5p1;Parent=LSTA.11643.2.p1
LSTA.11643.2	transdecoder	exon	1	4225	.	+	.	ID=LSTA.11643.2.p1.exon1;Parent=LSTA.11643.2.p1
LSTA.11643.2	transdecoder	CDS	1296	2480	.	+	0	ID=cds.LSTA.11643.2.p1;Parent=LSTA.11643.2.p1
LSTA.11643.2	transdecoder	three_prime_UTR	2481	4225	.	+	.	ID=LSTA.11643.2.p1.utr3p1;Parent=LSTA.11643.2.p1
# refined start codon: 1 -> 76 (score: 0.159)
LSTA.11643.2	transdecoder	gene	1	4225	.	+	.	ID=GENE.LSTA.11643.2~~LSTA.11643.2.p2;Name=ORF%20type%3Acomplete%20len%3A334%20%28%2B%29%2Cscore%3D108.50%2Clcl%7CNW_013520108.1_prot_XP_013064643.1_36177%7C37.380%7C2.41e-14%2CDUF719%7CPF05334.13%7C1.8e%2B04%2CDUF719%7CPF05334.13%7C0.0049
LSTA.11643.2	transdecoder	mRNA	1	4225	.	+	.	ID=LSTA.11643.2.p2;Parent=GENE.LSTA.11643.2~~LSTA.11643.2.p2;Name=ORF%20type%3Acomplete%20len%3A334%20%28%2B%29%2Cscore%3D108.50%2Clcl%7CNW_013520108.1_prot_XP_013064643.1_36177%7C37.380%7C2.41e-14%2CDUF719%7CPF05334.13%7C1.8e%2B04%2CDUF719%7CPF05334.13%7C0.0049
LSTA.11643.2	transdecoder	five_prime_UTR	1	75	.	+	.	ID=LSTA.11643.2.p2.utr5p1;Parent=LSTA.11643.2.p2
LSTA.11643.2	transdecoder	exon	1	4225	.	+	.	ID=LSTA.11643.2.p2.exon1;Parent=LSTA.11643.2.p2
LSTA.11643.2	transdecoder	CDS	76	1002	.	+	0	ID=cds.LSTA.11643.2.p2;Parent=LSTA.11643.2.p2
LSTA.11643.2	transdecoder	three_prime_UTR	1003	4225	.	+	.	ID=LSTA.11643.2.p2.utr3p1;Parent=LSTA.11643.2.p2
LSTA.11644.1	transdecoder	gene	1	534	.	+	.	ID=GENE.LSTA.11644.1~~LSTA.11644.1.p1;Name=ORF%20type%3Ainternal%20len%3A178%20%28%2B%29%2Cscore%3D12.24%2Clcl%7CNW_013417824.1_prot_XP_013086133.1_22726%7C42.857%7C3.96e-25
LSTA.11644.1	transdecoder	mRNA	1	534	.	+	.	ID=LSTA.11644.1.p1;Parent=GENE.LSTA.11644.1~~LSTA.11644.1.p1;Name=ORF%20type%3Ainternal%20len%3A178%20%28%2B%29%2Cscore%3D12.24%2Clcl%7CNW_013417824.1_prot_XP_013086133.1_22726%7C42.857%7C3.96e-25
LSTA.11644.1	transdecoder	exon	1	534	.	+	.	ID=LSTA.11644.1.p1.exon1;Parent=LSTA.11644.1.p1
LSTA.11644.1	transdecoder	CDS	3	533	.	+	0	ID=cds.LSTA.11644.1.p1;Parent=LSTA.11644.1.p1
LSTA.11644.2	transdecoder	gene	1	609	.	+	.	ID=GENE.LSTA.11644.2~~LSTA.11644.2.p1;Name=ORF%20type%3Ainternal%20len%3A204%20%28%2B%29%2Cscore%3D17.30%2Clcl%7CNW_013417824.1_prot_XP_013086133.1_22726%7C44.156%7C6.64e-25
LSTA.11644.2	transdecoder	mRNA	1	609	.	+	.	ID=LSTA.11644.2.p1;Parent=GENE.LSTA.11644.2~~LSTA.11644.2.p1;Name=ORF%20type%3Ainternal%20len%3A204%20%28%2B%29%2Cscore%3D17.30%2Clcl%7CNW_013417824.1_prot_XP_013086133.1_22726%7C44.156%7C6.64e-25
LSTA.11644.2	transdecoder	exon	1	609	.	+	.	ID=LSTA.11644.2.p1.exon1;Parent=LSTA.11644.2.p1
LSTA.11644.2	transdecoder	CDS	1	609	.	+	0	ID=cds.LSTA.11644.2.p1;Parent=LSTA.11644.2.p1
LSTA.11645.1	transdecoder	gene	1	813	.	+	.	ID=GENE.LSTA.11645.1~~LSTA.11645.1.p1;Name=ORF%20type%3Acomplete%20len%3A205%20%28%2B%29%2Cscore%3D49.31%2Clcl%7CNW_013417824.1_prot_XP_013086133.1_22726%7C46.632%7C7.26e-38%2CGFA%7CPF04828.14%7C14%2CGFA%7CPF04828.14%7C7.1e%2B03%2CGFA%7CPF04828.14%7C6.3e%2B02
LSTA.11645.1	transdecoder	mRNA	1	813	.	+	.	ID=LSTA.11645.1.p1;Parent=GENE.LSTA.11645.1~~LSTA.11645.1.p1;Name=ORF%20type%3Acomplete%20len%3A205%20%28%2B%29%2Cscore%3D49.31%2Clcl%7CNW_013417824.1_prot_XP_013086133.1_22726%7C46.632%7C7.26e-38%2CGFA%7CPF04828.14%7C14%2CGFA%7CPF04828.14%7C7.1e%2B03%2CGFA%7CPF04828.14%7C6.3e%2B02
LSTA.11645.1	transdecoder	five_prime_UTR	1	80	.	+	.	ID=LSTA.11645.1.p1.utr5p1;Parent=LSTA.11645.1.p1
LSTA.11645.1	transdecoder	exon	1	813	.	+	.	ID=LSTA.11645.1.p1.exon1;Parent=LSTA.11645.1.p1
LSTA.11645.1	transdecoder	CDS	81	695	.	+	0	ID=cds.LSTA.11645.1.p1;Parent=LSTA.11645.1.p1
LSTA.11645.1	transdecoder	three_prime_UTR	696	813	.	+	.	ID=LSTA.11645.1.p1.utr3p1;Parent=LSTA.11645.1.p1
# refined start codon: 3 -> 78 (score: 0.134)
LSTA.11646.1	transdecoder	gene	1	698	.	+	.	ID=GENE.LSTA.11646.1~~LSTA.11646.1.p1;Name=ORF%20type%3Acomplete%20len%3A187%20%28%2B%29%2Cscore%3D45.72%2Clcl%7CNW_013227340.1_prot_XP_013073229.1_11280%7C67.742%7C2.24e-79%2CPeptidase_M14%7CPF00246.24%7C1.5e-19%2CCarboxypepD_reg%7CPF13620.6%7C5.6e-15%2CCarbopepD_reg_2%7CPF13715.6%7C9.1e%2B02%2CCarbopepD_reg_2%7CPF13715.6%7C3.6e-09%2CPEGA%7CPF08308.11%7C3.1e-05%2CL_lac_phage_MSP%7CPF06488.11%7C0.072%2CDUF5011%7CPF16403.5%7C0.59
LSTA.11646.1	transdecoder	mRNA	1	698	.	+	.	ID=LSTA.11646.1.p1;Parent=GENE.LSTA.11646.1~~LSTA.11646.1.p1;Name=ORF%20type%3Acomplete%20len%3A187%20%28%2B%29%2Cscore%3D45.72%2Clcl%7CNW_013227340.1_prot_XP_013073229.1_11280%7C67.742%7C2.24e-79%2CPeptidase_M14%7CPF00246.24%7C1.5e-19%2CCarboxypepD_reg%7CPF13620.6%7C5.6e-15%2CCarbopepD_reg_2%7CPF13715.6%7C9.1e%2B02%2CCarbopepD_reg_2%7CPF13715.6%7C3.6e-09%2CPEGA%7CPF08308.11%7C3.1e-05%2CL_lac_phage_MSP%7CPF06488.11%7C0.072%2CDUF5011%7CPF16403.5%7C0.59
LSTA.11646.1	transdecoder	five_prime_UTR	1	77	.	+	.	ID=LSTA.11646.1.p1.utr5p1;Parent=LSTA.11646.1.p1
LSTA.11646.1	transdecoder	exon	1	698	.	+	.	ID=LSTA.11646.1.p1.exon1;Parent=LSTA.11646.1.p1
LSTA.11646.1	transdecoder	CDS	78	563	.	+	0	ID=cds.LSTA.11646.1.p1;Parent=LSTA.11646.1.p1
LSTA.11646.1	transdecoder	three_prime_UTR	564	698	.	+	.	ID=LSTA.11646.1.p1.utr3p1;Parent=LSTA.11646.1.p1
LSTA.11647.1	transdecoder	gene	1	489	.	+	.	ID=GENE.LSTA.11647.1~~LSTA.11647.1.p1;Name=ORF%20type%3A3prime_partial%20len%3A130%20%28%2B%29%2Cscore%3D32.00%2Clcl%7CNW_013227340.1_prot_XP_013073229.1_11280%7C75.806%7C2.73e-53%2CPeptidase_M14%7CPF00246.24%7C1.2e-39%2CAstE_AspA%7CPF04952.14%7C0.0045%2CSH3_6%7CPF12913.7%7C0.16
LSTA.11647.1	transdecoder	mRNA	1	489	.	+	.	ID=LSTA.11647.1.p1;Parent=GENE.LSTA.11647.1~~LSTA.11647.1.p1;Name=ORF%20type%3A3prime_partial%20len%3A130%20%28%2B%29%2Cscore%3D32.00%2Clcl%7CNW_013227340.1_prot_XP_013073229.1_11280%7C75.806%7C2.73e-53%2CPeptidase_M14%7CPF00246.24%7C1.2e-39%2CAstE_AspA%7CPF04952.14%7C0.0045%2CSH3_6%7CPF12913.7%7C0.16
LSTA.11647.1	transdecoder	five_prime_UTR	1	101	.	+	.	ID=LSTA.11647.1.p1.utr5p1;Parent=LSTA.11647.1.p1
LSTA.11647.1	transdecoder	exon	1	489	.	+	.	ID=LSTA.11647.1.p1.exon1;Parent=LSTA.11647.1.p1
LSTA.11647.1	transdecoder	CDS	102	488	.	+	0	ID=cds.LSTA.11647.1.p1;Parent=LSTA.11647.1.p1
LSTA.11651.1	transdecoder	gene	1	818	.	+	.	ID=GENE.LSTA.11651.1~~LSTA.11651.1.p1;Name=ORF%20type%3Ainternal%20len%3A273%20%28%2B%29%2Cscore%3D62.36%2Clcl%7CNW_013193869.1_prot_XP_013066513.1_5271%7C62.362%7C4.39e-119%2CSema%7CPF01403.19%7C1.2e-78%2COmp_AT%7CPF11557.8%7C0.12
LSTA.11651.1	transdecoder	mRNA	1	818	.	+	.	ID=LSTA.11651.1.p1;Parent=GENE.LSTA.11651.1~~LSTA.11651.1.p1;Name=ORF%20type%3Ainternal%20len%3A273%20%28%2B%29%2Cscore%3D62.36%2Clcl%7CNW_013193869.1_prot_XP_013066513.1_5271%7C62.362%7C4.39e-119%2CSema%7CPF01403.19%7C1.2e-78%2COmp_AT%7CPF11557.8%7C0.12
LSTA.11651.1	transdecoder	exon	1	818	.	+	.	ID=LSTA.11651.1.p1.exon1;Parent=LSTA.11651.1.p1
LSTA.11651.1	transdecoder	CDS	1	816	.	+	0	ID=cds.LSTA.11651.1.p1;Parent=LSTA.11651.1.p1
LSTA.11652.1	transdecoder	gene	1	1320	.	+	.	ID=GENE.LSTA.11652.1~~LSTA.11652.1.p1;Name=ORF%20type%3Acomplete%20len%3A339%20%28%2B%29%2Cscore%3D83.99%2Clcl%7CNW_013479465.1_prot_XP_013094690.1_30284%7C76.093%7C0.0%2Czf_CCCH_4%7CPF18345.1%7C0.021%2Czf_CCCH_4%7CPF18345.1%7C79%2Czf_CCCH_4%7CPF18345.1%7C1.4e-05%2Czf-CCCH_4%7CPF18044.1%7C0.0075%2Czf-CCCH_4%7CPF18044.1%7C54%2Czf-CCCH_4%7CPF18044.1%7C1.3e-05%2Czf-CCCH_2%7CPF14608.6%7C0.067%2Czf-CCCH_2%7CPF14608.6%7C6.4%2Czf-CCCH_2%7CPF14608.6%7C0.032%2Czf-CCCH%7CPF00642.24%7C0.21%2Czf-CCCH%7CPF00642.24%7C91%2Czf-CCCH%7CPF00642.24%7C7e%2B03%2Czf-CCCH%7CPF00642.24%7C6e-05%2CSlyX%7CPF04102.12%7C1.6e%2B02%2CSlyX%7CPF04102.12%7C0.012%2Czf-CCCH_3%7CPF15663.5%7C0.075%2Czf-CCCH_3%7CPF15663.5%7C2%2CbZIP_1%7CPF00170.21%7C0.015%2CTPR_MLP1_2%7CPF07926.12%7C0.013%2CTPR_MLP1_2%7CPF07926.12%7C8.3e%2B02%2CTorus%7CPF16131.5%7C23%2CTorus%7CPF16131.5%7C3.2e%2B03%2CTorus%7CPF16131.5%7C0.056%2CDivIC%7CPF04977.15%7C0.13%2CDivIC%7CPF04977.15%7C6.3e%2B02%2CTSC22%7CPF01166.18%7C4.3e%2B02%2CTSC22%7CPF01166.18%7C0.53%2CORF6C%7CPF10552.9%7C0.23%2CFlaC_arch%7CPF05377.11%7C0.4
LSTA.11652.1	transdecoder	mRNA	1	1320	.	+	.	ID=LSTA.11652.1.p1;Parent=GENE.LSTA.11652.1~~LSTA.11652.1.p1;Name=ORF%20type%3Acomplete%20len%3A339%20%28%2B%29%2Cscore%3D83.99%2Clcl%7CNW_013479465.1_prot_XP_013094690.1_30284%7C76.093%7C0.0%2Czf_CCCH_4%7CPF18345.1%7C0.021%2Czf_CCCH_4%7CPF18345.1%7C79%2Czf_CCCH_4%7CPF18345.1%7C1.4e-05%2Czf-CCCH_4%7CPF18044.1%7C0.0075%2Czf-CCCH_4%7CPF18044.1%7C54%2Czf-CCCH_4%7CPF18044.1%7C1.3e-05%2Czf-CCCH_2%7CPF14608.6%7C0.067%2Czf-CCCH_2%7CPF14608.6%7C6.4%2Czf-CCCH_2%7CPF14608.6%7C0.032%2Czf-CCCH%7CPF00642.24%7C0.21%2Czf-CCCH%7CPF00642.24%7C91%2Czf-CCCH%7CPF00642.24%7C7e%2B03%2Czf-CCCH%7CPF00642.24%7C6e-05%2CSlyX%7CPF04102.12%7C1.6e%2B02%2CSlyX%7CPF04102.12%7C0.012%2Czf-CCCH_3%7CPF15663.5%7C0.075%2Czf-CCCH_3%7CPF15663.5%7C2%2CbZIP_1%7CPF00170.21%7C0.015%2CTPR_MLP1_2%7CPF07926.12%7C0.013%2CTPR_MLP1_2%7CPF07926.12%7C8.3e%2B02%2CTorus%7CPF16131.5%7C23%2CTorus%7CPF16131.5%7C3.2e%2B03%2CTorus%7CPF16131.5%7C0.056%2CDivIC%7CPF04977.15%7C0.13%2CDivIC%7CPF04977.15%7C6.3e%2B02%2CTSC22%7CPF01166.18%7C4.3e%2B02%2CTSC22%7CPF01166.18%7C0.53%2CORF6C%7CPF10552.9%7C0.23%2CFlaC_arch%7CPF05377.11%7C0.4
LSTA.11652.1	transdecoder	five_prime_UTR	1	124	.	+	.	ID=LSTA.11652.1.p1.utr5p1;Parent=LSTA.11652.1.p1
LSTA.11652.1	transdecoder	exon	1	1320	.	+	.	ID=LSTA.11652.1.p1.exon1;Parent=LSTA.11652.1.p1
LSTA.11652.1	transdecoder	CDS	125	1141	.	+	0	ID=cds.LSTA.11652.1.p1;Parent=LSTA.11652.1.p1
LSTA.11652.1	transdecoder	three_prime_UTR	1142	1320	.	+	.	ID=LSTA.11652.1.p1.utr3p1;Parent=LSTA.11652.1.p1
LSTA.11653.1	transdecoder	gene	1	7864	.	+	.	ID=GENE.LSTA.11653.1~~LSTA.11653.1.p2;Name=ORF%20type%3Acomplete%20len%3A121%20%28%2B%29%2Cscore%3D5.20%2CDUF4802%7CPF16060.5%7C0.087
LSTA.11653.1	transdecoder	mRNA	1	7864	.	+	.	ID=LSTA.11653.1.p2;Parent=GENE.LSTA.11653.1~~LSTA.11653.1.p2;Name=ORF%20type%3Acomplete%20len%3A121%20%28%2B%29%2Cscore%3D5.20%2CDUF4802%7CPF16060.5%7C0.087
LSTA.11653.1	transdecoder	five_prime_UTR	1	1556	.	+	.	ID=LSTA.11653.1.p2.utr5p1;Parent=LSTA.11653.1.p2
LSTA.11653.1	transdecoder	exon	1	7864	.	+	.	ID=LSTA.11653.1.p2.exon1;Parent=LSTA.11653.1.p2
LSTA.11653.1	transdecoder	CDS	1557	1919	.	+	0	ID=cds.LSTA.11653.1.p2;Parent=LSTA.11653.1.p2
LSTA.11653.1	transdecoder	three_prime_UTR	1920	7864	.	+	.	ID=LSTA.11653.1.p2.utr3p1;Parent=LSTA.11653.1.p2
LSTA.11653.1	transdecoder	gene	1	7864	.	+	.	ID=GENE.LSTA.11653.1~~LSTA.11653.1.p1;Name=ORF%20type%3Acomplete%20len%3A524%20%28%2B%29%2Cscore%3D91.37%2Clcl%7CNW_013193869.1_prot_XP_013066513.1_5271%7C70.406%7C0.0%2CSema%7CPF01403.19%7C2.7e-32%2CSema%7CPF01403.19%7C1.1e%2B02%2CTSP_1%7CPF00090.19%7C1.4e%2B04%2CTSP_1%7CPF00090.19%7C97%2CTSP_1%7CPF00090.19%7C1.2e-09%2CTSP_1%7CPF00090.19%7C4.3e-09%2CTSP_1%7CPF00090.19%7C1e%2B04%2CPSI%7CPF01437.25%7C5.2e-08%2CPSI%7CPF01437.25%7C1.6e%2B04%2CParamecium_SA%7CPF01508.16%7C0.043%2CParamecium_SA%7CPF01508.16%7C1.3e%2B04%2CParamecium_SA%7CPF01508.16%7C1.8e%2B04%2CParamecium_SA%7CPF01508.16%7C3.1e%2B03%2CParamecium_SA%7CPF01508.16%7C4.7e%2B03
LSTA.11653.1	transdecoder	mRNA	1	7864	.	+	.	ID=LSTA.11653.1.p1;Parent=GENE.LSTA.11653.1~~LSTA.11653.1.p1;Name=ORF%20type%3Acomplete%20len%3A524%20%28%2B%29%2Cscore%3D91.37%2Clcl%7CNW_013193869.1_prot_XP_013066513.1_5271%7C70.406%7C0.0%2CSema%7CPF01403.19%7C2.7e-32%2CSema%7CPF01403.19%7C1.1e%2B02%2CTSP_1%7CPF00090.19%7C1.4e%2B04%2CTSP_1%7CPF00090.19%7C97%2CTSP_1%7CPF00090.19%7C1.2e-09%2CTSP_1%7CPF00090.19%7C4.3e-09%2CTSP_1%7CPF00090.19%7C1e%2B04%2CPSI%7CPF01437.25%7C5.2e-08%2CPSI%7CPF01437.25%7C1.6e%2B04%2CParamecium_SA%7CPF01508.16%7C0.043%2CParamecium_SA%7CPF01508.16%7C1.3e%2B04%2CParamecium_SA%7CPF01508.16%7C1.8e%2B04%2CParamecium_SA%7CPF01508.16%7C3.1e%2B03%2CParamecium_SA%7CPF01508.16%7C4.7e%2B03
LSTA.11653.1	transdecoder	exon	1	7864	.	+	.	ID=LSTA.11653.1.p1.exon1;Parent=LSTA.11653.1.p1
LSTA.11653.1	transdecoder	CDS	1	1572	.	+	0	ID=cds.LSTA.11653.1.p1;Parent=LSTA.11653.1.p1
LSTA.11653.1	transdecoder	three_prime_UTR	1573	7864	.	+	.	ID=LSTA.11653.1.p1.utr3p1;Parent=LSTA.11653.1.p1
LSTA.11654.1	transdecoder	gene	1	1714	.	-	.	ID=GENE.LSTA.11654.1~~LSTA.11654.1.p1;Name=ORF%20type%3A5prime_partial%20len%3A187%20%28-%29%2Cscore%3D26.32%2Clcl%7CNW_004798323.1_prot_XP_012945262.1_25083%7C47.027%7C2.83e-57
LSTA.11654.1	transdecoder	mRNA	1	1714	.	-	.	ID=LSTA.11654.1.p1;Parent=GENE.LSTA.11654.1~~LSTA.11654.1.p1;Name=ORF%20type%3A5prime_partial%20len%3A187%20%28-%29%2Cscore%3D26.32%2Clcl%7CNW_004798323.1_prot_XP_012945262.1_25083%7C47.027%7C2.83e-57
LSTA.11654.1	transdecoder	exon	1	1714	.	-	.	ID=LSTA.11654.1.p1.exon1;Parent=LSTA.11654.1.p1
LSTA.11654.1	transdecoder	CDS	1152	1712	.	-	0	ID=cds.LSTA.11654.1.p1;Parent=LSTA.11654.1.p1
LSTA.11654.1	transdecoder	three_prime_UTR	1	1151	.	-	.	ID=LSTA.11654.1.p1.utr3p1;Parent=LSTA.11654.1.p1
LSTA.11656.1	transdecoder	gene	1	8125	.	-	.	ID=GENE.LSTA.11656.1~~LSTA.11656.1.p1;Name=ORF%20type%3Acomplete%20len%3A113%20%28-%29%2Cscore%3D8.04
LSTA.11656.1	transdecoder	mRNA	1	8125	.	-	.	ID=LSTA.11656.1.p1;Parent=GENE.LSTA.11656.1~~LSTA.11656.1.p1;Name=ORF%20type%3Acomplete%20len%3A113%20%28-%29%2Cscore%3D8.04
LSTA.11656.1	transdecoder	five_prime_UTR	1168	8125	.	-	.	ID=LSTA.11656.1.p1.utr5p1;Parent=LSTA.11656.1.p1
LSTA.11656.1	transdecoder	exon	1	8125	.	-	.	ID=LSTA.11656.1.p1.exon1;Parent=LSTA.11656.1.p1
LSTA.11656.1	transdecoder	CDS	829	1167	.	-	0	ID=cds.LSTA.11656.1.p1;Parent=LSTA.11656.1.p1
LSTA.11656.1	transdecoder	three_prime_UTR	1	828	.	-	.	ID=LSTA.11656.1.p1.utr3p1;Parent=LSTA.11656.1.p1
LSTA.11657.1	transdecoder	gene	1	8102	.	+	.	ID=GENE.LSTA.11657.1~~LSTA.11657.1.p1;Name=ORF%20type%3Acomplete%20len%3A113%20%28%2B%29%2Cscore%3D8.04
LSTA.11657.1	transdecoder	mRNA	1	8102	.	+	.	ID=LSTA.11657.1.p1;Parent=GENE.LSTA.11657.1~~LSTA.11657.1.p1;Name=ORF%20type%3Acomplete%20len%3A113%20%28%2B%29%2Cscore%3D8.04
LSTA.11657.1	transdecoder	five_prime_UTR	1	6766	.	+	.	ID=LSTA.11657.1.p1.utr5p1;Parent=LSTA.11657.1.p1
LSTA.11657.1	transdecoder	exon	1	8102	.	+	.	ID=LSTA.11657.1.p1.exon1;Parent=LSTA.11657.1.p1
LSTA.11657.1	transdecoder	CDS	6767	7105	.	+	0	ID=cds.LSTA.11657.1.p1;Parent=LSTA.11657.1.p1
LSTA.11657.1	transdecoder	three_prime_UTR	7106	8102	.	+	.	ID=LSTA.11657.1.p1.utr3p1;Parent=LSTA.11657.1.p1
LSTA.11657.2	transdecoder	gene	1	7985	.	+	.	ID=GENE.LSTA.11657.2~~LSTA.11657.2.p1;Name=ORF%20type%3Acomplete%20len%3A113%20%28%2B%29%2Cscore%3D8.04
LSTA.11657.2	transdecoder	mRNA	1	7985	.	+	.	ID=LSTA.11657.2.p1;Parent=GENE.LSTA.11657.2~~LSTA.11657.2.p1;Name=ORF%20type%3Acomplete%20len%3A113%20%28%2B%29%2Cscore%3D8.04
LSTA.11657.2	transdecoder	five_prime_UTR	1	6766	.	+	.	ID=LSTA.11657.2.p1.utr5p1;Parent=LSTA.11657.2.p1
LSTA.11657.2	transdecoder	exon	1	7985	.	+	.	ID=LSTA.11657.2.p1.exon1;Parent=LSTA.11657.2.p1
LSTA.11657.2	transdecoder	CDS	6767	7105	.	+	0	ID=cds.LSTA.11657.2.p1;Parent=LSTA.11657.2.p1
LSTA.11657.2	transdecoder	three_prime_UTR	7106	7985	.	+	.	ID=LSTA.11657.2.p1.utr3p1;Parent=LSTA.11657.2.p1
LSTA.11657.3	transdecoder	gene	1	7933	.	+	.	ID=GENE.LSTA.11657.3~~LSTA.11657.3.p1;Name=ORF%20type%3Acomplete%20len%3A113%20%28%2B%29%2Cscore%3D8.04
LSTA.11657.3	transdecoder	mRNA	1	7933	.	+	.	ID=LSTA.11657.3.p1;Parent=GENE.LSTA.11657.3~~LSTA.11657.3.p1;Name=ORF%20type%3Acomplete%20len%3A113%20%28%2B%29%2Cscore%3D8.04
LSTA.11657.3	transdecoder	five_prime_UTR	1	6886	.	+	.	ID=LSTA.11657.3.p1.utr5p1;Parent=LSTA.11657.3.p1
LSTA.11657.3	transdecoder	exon	1	7933	.	+	.	ID=LSTA.11657.3.p1.exon1;Parent=LSTA.11657.3.p1
LSTA.11657.3	transdecoder	CDS	6887	7225	.	+	0	ID=cds.LSTA.11657.3.p1;Parent=LSTA.11657.3.p1
LSTA.11657.3	transdecoder	three_prime_UTR	7226	7933	.	+	.	ID=LSTA.11657.3.p1.utr3p1;Parent=LSTA.11657.3.p1
LSTA.11657.4	transdecoder	gene	1	7582	.	+	.	ID=GENE.LSTA.11657.4~~LSTA.11657.4.p1;Name=ORF%20type%3Acomplete%20len%3A113%20%28%2B%29%2Cscore%3D8.04
LSTA.11657.4	transdecoder	mRNA	1	7582	.	+	.	ID=LSTA.11657.4.p1;Parent=GENE.LSTA.11657.4~~LSTA.11657.4.p1;Name=ORF%20type%3Acomplete%20len%3A113%20%28%2B%29%2Cscore%3D8.04
LSTA.11657.4	transdecoder	five_prime_UTR	1	6855	.	+	.	ID=LSTA.11657.4.p1.utr5p1;Parent=LSTA.11657.4.p1
LSTA.11657.4	transdecoder	exon	1	7582	.	+	.	ID=LSTA.11657.4.p1.exon1;Parent=LSTA.11657.4.p1
LSTA.11657.4	transdecoder	CDS	6856	7194	.	+	0	ID=cds.LSTA.11657.4.p1;Parent=LSTA.11657.4.p1
LSTA.11657.4	transdecoder	three_prime_UTR	7195	7582	.	+	.	ID=LSTA.11657.4.p1.utr3p1;Parent=LSTA.11657.4.p1
LSTA.11659.1	transdecoder	gene	1	2156	.	+	.	ID=GENE.LSTA.11659.1~~LSTA.11659.1.p1;Name=ORF%20type%3Acomplete%20len%3A217%20%28%2B%29%2Cscore%3D45.51%2Clcl%7CNW_013406376.1_prot_XP_013084080.1_20896%7C50.000%7C6.37e-60%2CRad52_Rad22%7CPF04098.15%7C1e-10%2CCTV_P13%7CPF06922.11%7C0.21%2CCTV_P13%7CPF06922.11%7C40%2CDUF4711%7CPF15829.5%7C1.6e%2B02%2CDUF4711%7CPF15829.5%7C0.34
LSTA.11659.1	transdecoder	mRNA	1	2156	.	+	.	ID=LSTA.11659.1.p1;Parent=GENE.LSTA.11659.1~~LSTA.11659.1.p1;Name=ORF%20type%3Acomplete%20len%3A217%20%28%2B%29%2Cscore%3D45.51%2Clcl%7CNW_013406376.1_prot_XP_013084080.1_20896%7C50.000%7C6.37e-60%2CRad52_Rad22%7CPF04098.15%7C1e-10%2CCTV_P13%7CPF06922.11%7C0.21%2CCTV_P13%7CPF06922.11%7C40%2CDUF4711%7CPF15829.5%7C1.6e%2B02%2CDUF4711%7CPF15829.5%7C0.34
LSTA.11659.1	transdecoder	five_prime_UTR	1	1327	.	+	.	ID=LSTA.11659.1.p1.utr5p1;Parent=LSTA.11659.1.p1
LSTA.11659.1	transdecoder	exon	1	2156	.	+	.	ID=LSTA.11659.1.p1.exon1;Parent=LSTA.11659.1.p1
LSTA.11659.1	transdecoder	CDS	1328	1978	.	+	0	ID=cds.LSTA.11659.1.p1;Parent=LSTA.11659.1.p1
LSTA.11659.1	transdecoder	three_prime_UTR	1979	2156	.	+	.	ID=LSTA.11659.1.p1.utr3p1;Parent=LSTA.11659.1.p1
LSTA.11659.2	transdecoder	gene	1	2199	.	+	.	ID=GENE.LSTA.11659.2~~LSTA.11659.2.p1;Name=ORF%20type%3Acomplete%20len%3A217%20%28%2B%29%2Cscore%3D45.51%2Clcl%7CNW_013406376.1_prot_XP_013084080.1_20896%7C50.000%7C6.37e-60%2CRad52_Rad22%7CPF04098.15%7C1e-10%2CCTV_P13%7CPF06922.11%7C0.21%2CCTV_P13%7CPF06922.11%7C40%2CDUF4711%7CPF15829.5%7C1.6e%2B02%2CDUF4711%7CPF15829.5%7C0.34
LSTA.11659.2	transdecoder	mRNA	1	2199	.	+	.	ID=LSTA.11659.2.p1;Parent=GENE.LSTA.11659.2~~LSTA.11659.2.p1;Name=ORF%20type%3Acomplete%20len%3A217%20%28%2B%29%2Cscore%3D45.51%2Clcl%7CNW_013406376.1_prot_XP_013084080.1_20896%7C50.000%7C6.37e-60%2CRad52_Rad22%7CPF04098.15%7C1e-10%2CCTV_P13%7CPF06922.11%7C0.21%2CCTV_P13%7CPF06922.11%7C40%2CDUF4711%7CPF15829.5%7C1.6e%2B02%2CDUF4711%7CPF15829.5%7C0.34
LSTA.11659.2	transdecoder	five_prime_UTR	1	1370	.	+	.	ID=LSTA.11659.2.p1.utr5p1;Parent=LSTA.11659.2.p1
LSTA.11659.2	transdecoder	exon	1	2199	.	+	.	ID=LSTA.11659.2.p1.exon1;Parent=LSTA.11659.2.p1
LSTA.11659.2	transdecoder	CDS	1371	2021	.	+	0	ID=cds.LSTA.11659.2.p1;Parent=LSTA.11659.2.p1
LSTA.11659.2	transdecoder	three_prime_UTR	2022	2199	.	+	.	ID=LSTA.11659.2.p1.utr3p1;Parent=LSTA.11659.2.p1
LSTA.11659.3	transdecoder	gene	1	1124	.	+	.	ID=GENE.LSTA.11659.3~~LSTA.11659.3.p1;Name=ORF%20type%3Acomplete%20len%3A217%20%28%2B%29%2Cscore%3D45.51%2Clcl%7CNW_013406376.1_prot_XP_013084080.1_20896%7C50.000%7C6.37e-60%2CRad52_Rad22%7CPF04098.15%7C1e-10%2CCTV_P13%7CPF06922.11%7C0.21%2CCTV_P13%7CPF06922.11%7C40%2CDUF4711%7CPF15829.5%7C1.6e%2B02%2CDUF4711%7CPF15829.5%7C0.34
LSTA.11659.3	transdecoder	mRNA	1	1124	.	+	.	ID=LSTA.11659.3.p1;Parent=GENE.LSTA.11659.3~~LSTA.11659.3.p1;Name=ORF%20type%3Acomplete%20len%3A217%20%28%2B%29%2Cscore%3D45.51%2Clcl%7CNW_013406376.1_prot_XP_013084080.1_20896%7C50.000%7C6.37e-60%2CRad52_Rad22%7CPF04098.15%7C1e-10%2CCTV_P13%7CPF06922.11%7C0.21%2CCTV_P13%7CPF06922.11%7C40%2CDUF4711%7CPF15829.5%7C1.6e%2B02%2CDUF4711%7CPF15829.5%7C0.34
LSTA.11659.3	transdecoder	five_prime_UTR	1	295	.	+	.	ID=LSTA.11659.3.p1.utr5p1;Parent=LSTA.11659.3.p1
LSTA.11659.3	transdecoder	exon	1	1124	.	+	.	ID=LSTA.11659.3.p1.exon1;Parent=LSTA.11659.3.p1
LSTA.11659.3	transdecoder	CDS	296	946	.	+	0	ID=cds.LSTA.11659.3.p1;Parent=LSTA.11659.3.p1
LSTA.11659.3	transdecoder	three_prime_UTR	947	1124	.	+	.	ID=LSTA.11659.3.p1.utr3p1;Parent=LSTA.11659.3.p1
LSTA.11659.4	transdecoder	gene	1	941	.	+	.	ID=GENE.LSTA.11659.4~~LSTA.11659.4.p1;Name=ORF%20type%3Acomplete%20len%3A217%20%28%2B%29%2Cscore%3D45.51%2Clcl%7CNW_013406376.1_prot_XP_013084080.1_20896%7C50.000%7C6.37e-60%2CRad52_Rad22%7CPF04098.15%7C1e-10%2CCTV_P13%7CPF06922.11%7C0.21%2CCTV_P13%7CPF06922.11%7C40%2CDUF4711%7CPF15829.5%7C1.6e%2B02%2CDUF4711%7CPF15829.5%7C0.34
LSTA.11659.4	transdecoder	mRNA	1	941	.	+	.	ID=LSTA.11659.4.p1;Parent=GENE.LSTA.11659.4~~LSTA.11659.4.p1;Name=ORF%20type%3Acomplete%20len%3A217%20%28%2B%29%2Cscore%3D45.51%2Clcl%7CNW_013406376.1_prot_XP_013084080.1_20896%7C50.000%7C6.37e-60%2CRad52_Rad22%7CPF04098.15%7C1e-10%2CCTV_P13%7CPF06922.11%7C0.21%2CCTV_P13%7CPF06922.11%7C40%2CDUF4711%7CPF15829.5%7C1.6e%2B02%2CDUF4711%7CPF15829.5%7C0.34
LSTA.11659.4	transdecoder	five_prime_UTR	1	112	.	+	.	ID=LSTA.11659.4.p1.utr5p1;Parent=LSTA.11659.4.p1
LSTA.11659.4	transdecoder	exon	1	941	.	+	.	ID=LSTA.11659.4.p1.exon1;Parent=LSTA.11659.4.p1
LSTA.11659.4	transdecoder	CDS	113	763	.	+	0	ID=cds.LSTA.11659.4.p1;Parent=LSTA.11659.4.p1
LSTA.11659.4	transdecoder	three_prime_UTR	764	941	.	+	.	ID=LSTA.11659.4.p1.utr3p1;Parent=LSTA.11659.4.p1
LSTA.11659.5	transdecoder	gene	1	1056	.	+	.	ID=GENE.LSTA.11659.5~~LSTA.11659.5.p1;Name=ORF%20type%3Acomplete%20len%3A116%20%28%2B%29%2Cscore%3D16.34%2Clcl%7CNW_013406376.1_prot_XP_013084080.1_20896%7C52.778%7C3.02e-31%2CRad52_Rad22%7CPF04098.15%7C5.2e-08%2CCTV_P13%7CPF06922.11%7C0.05
LSTA.11659.5	transdecoder	mRNA	1	1056	.	+	.	ID=LSTA.11659.5.p1;Parent=GENE.LSTA.11659.5~~LSTA.11659.5.p1;Name=ORF%20type%3Acomplete%20len%3A116%20%28%2B%29%2Cscore%3D16.34%2Clcl%7CNW_013406376.1_prot_XP_013084080.1_20896%7C52.778%7C3.02e-31%2CRad52_Rad22%7CPF04098.15%7C5.2e-08%2CCTV_P13%7CPF06922.11%7C0.05
LSTA.11659.5	transdecoder	five_prime_UTR	1	211	.	+	.	ID=LSTA.11659.5.p1.utr5p1;Parent=LSTA.11659.5.p1
LSTA.11659.5	transdecoder	exon	1	1056	.	+	.	ID=LSTA.11659.5.p1.exon1;Parent=LSTA.11659.5.p1
LSTA.11659.5	transdecoder	CDS	212	559	.	+	0	ID=cds.LSTA.11659.5.p1;Parent=LSTA.11659.5.p1
LSTA.11659.5	transdecoder	three_prime_UTR	560	1056	.	+	.	ID=LSTA.11659.5.p1.utr3p1;Parent=LSTA.11659.5.p1
LSTA.11660.1	transdecoder	gene	1	2499	.	+	.	ID=GENE.LSTA.11660.1~~LSTA.11660.1.p1;Name=ORF%20type%3Acomplete%20len%3A223%20%28%2B%29%2Cscore%3D27.50%2Clcl%7CNW_013406376.1_prot_XP_013084076.1_20895%7C60.092%7C4.32e-93%2CMethyltransf_16%7CPF10294.9%7C9.8e-39%2CMethyltransf_23%7CPF13489.6%7C0.0016%2CMTS%7CPF05175.14%7C0.079
LSTA.11660.1	transdecoder	mRNA	1	2499	.	+	.	ID=LSTA.11660.1.p1;Parent=GENE.LSTA.11660.1~~LSTA.11660.1.p1;Name=ORF%20type%3Acomplete%20len%3A223%20%28%2B%29%2Cscore%3D27.50%2Clcl%7CNW_013406376.1_prot_XP_013084076.1_20895%7C60.092%7C4.32e-93%2CMethyltransf_16%7CPF10294.9%7C9.8e-39%2CMethyltransf_23%7CPF13489.6%7C0.0016%2CMTS%7CPF05175.14%7C0.079
LSTA.11660.1	transdecoder	five_prime_UTR	1	152	.	+	.	ID=LSTA.11660.1.p1.utr5p1;Parent=LSTA.11660.1.p1
LSTA.11660.1	transdecoder	exon	1	2499	.	+	.	ID=LSTA.11660.1.p1.exon1;Parent=LSTA.11660.1.p1
LSTA.11660.1	transdecoder	CDS	153	821	.	+	0	ID=cds.LSTA.11660.1.p1;Parent=LSTA.11660.1.p1
LSTA.11660.1	transdecoder	three_prime_UTR	822	2499	.	+	.	ID=LSTA.11660.1.p1.utr3p1;Parent=LSTA.11660.1.p1
LSTA.11661.1	transdecoder	gene	1	2324	.	+	.	ID=GENE.LSTA.11661.1~~LSTA.11661.1.p1;Name=ORF%20type%3Acomplete%20len%3A539%20%28%2B%29%2Cscore%3D106.76%2Clcl%7CNW_013406376.1_prot_XP_013084074.1_20893%7C70.350%7C0.0%2C2-oxoacid_dh%7CPF00198.23%7C6.3e-82%2CBiotin_lipoyl%7CPF00364.22%7C3.6e-18%2CE3_binding%7CPF02817.17%7C7e-13%2CBiotin_lipoyl_2%7CPF13533.6%7C0.00035%2CDUF1633%7CPF07794.11%7C0.57
LSTA.11661.1	transdecoder	mRNA	1	2324	.	+	.	ID=LSTA.11661.1.p1;Parent=GENE.LSTA.11661.1~~LSTA.11661.1.p1;Name=ORF%20type%3Acomplete%20len%3A539%20%28%2B%29%2Cscore%3D106.76%2Clcl%7CNW_013406376.1_prot_XP_013084074.1_20893%7C70.350%7C0.0%2C2-oxoacid_dh%7CPF00198.23%7C6.3e-82%2CBiotin_lipoyl%7CPF00364.22%7C3.6e-18%2CE3_binding%7CPF02817.17%7C7e-13%2CBiotin_lipoyl_2%7CPF13533.6%7C0.00035%2CDUF1633%7CPF07794.11%7C0.57
LSTA.11661.1	transdecoder	five_prime_UTR	1	361	.	+	.	ID=LSTA.11661.1.p1.utr5p1;Parent=LSTA.11661.1.p1
LSTA.11661.1	transdecoder	exon	1	2324	.	+	.	ID=LSTA.11661.1.p1.exon1;Parent=LSTA.11661.1.p1
LSTA.11661.1	transdecoder	CDS	362	1978	.	+	0	ID=cds.LSTA.11661.1.p1;Parent=LSTA.11661.1.p1
LSTA.11661.1	transdecoder	three_prime_UTR	1979	2324	.	+	.	ID=LSTA.11661.1.p1.utr3p1;Parent=LSTA.11661.1.p1
LSTA.11661.2	transdecoder	gene	1	2264	.	+	.	ID=GENE.LSTA.11661.2~~LSTA.11661.2.p1;Name=ORF%20type%3Acomplete%20len%3A519%20%28%2B%29%2Cscore%3D104.26%2Clcl%7CNW_013406376.1_prot_XP_013084075.1_20894%7C72.254%7C0.0%2C2-oxoacid_dh%7CPF00198.23%7C3.3e-83%2CBiotin_lipoyl%7CPF00364.22%7C3.4e-18%2CE3_binding%7CPF02817.17%7C6.7e-13%2CBiotin_lipoyl_2%7CPF13533.6%7C0.00033%2CDUF1633%7CPF07794.11%7C0.59
LSTA.11661.2	transdecoder	mRNA	1	2264	.	+	.	ID=LSTA.11661.2.p1;Parent=GENE.LSTA.11661.2~~LSTA.11661.2.p1;Name=ORF%20type%3Acomplete%20len%3A519%20%28%2B%29%2Cscore%3D104.26%2Clcl%7CNW_013406376.1_prot_XP_013084075.1_20894%7C72.254%7C0.0%2C2-oxoacid_dh%7CPF00198.23%7C3.3e-83%2CBiotin_lipoyl%7CPF00364.22%7C3.4e-18%2CE3_binding%7CPF02817.17%7C6.7e-13%2CBiotin_lipoyl_2%7CPF13533.6%7C0.00033%2CDUF1633%7CPF07794.11%7C0.59
LSTA.11661.2	transdecoder	five_prime_UTR	1	361	.	+	.	ID=LSTA.11661.2.p1.utr5p1;Parent=LSTA.11661.2.p1
LSTA.11661.2	transdecoder	exon	1	2264	.	+	.	ID=LSTA.11661.2.p1.exon1;Parent=LSTA.11661.2.p1
LSTA.11661.2	transdecoder	CDS	362	1918	.	+	0	ID=cds.LSTA.11661.2.p1;Parent=LSTA.11661.2.p1
LSTA.11661.2	transdecoder	three_prime_UTR	1919	2264	.	+	.	ID=LSTA.11661.2.p1.utr3p1;Parent=LSTA.11661.2.p1
LSTA.11661.3	transdecoder	gene	1	2343	.	+	.	ID=GENE.LSTA.11661.3~~LSTA.11661.3.p1;Name=ORF%20type%3Acomplete%20len%3A482%20%28%2B%29%2Cscore%3D96.02%2Clcl%7CNW_013406376.1_prot_XP_013084075.1_20894%7C72.668%7C0.0%2C2-oxoacid_dh%7CPF00198.23%7C8.1e-67%2CBiotin_lipoyl%7CPF00364.22%7C3e-18%2CE3_binding%7CPF02817.17%7C6.1e-13%2CBiotin_lipoyl_2%7CPF13533.6%7C0.0003%2CDUF1633%7CPF07794.11%7C0.53
LSTA.11661.3	transdecoder	mRNA	1	2343	.	+	.	ID=LSTA.11661.3.p1;Parent=GENE.LSTA.11661.3~~LSTA.11661.3.p1;Name=ORF%20type%3Acomplete%20len%3A482%20%28%2B%29%2Cscore%3D96.02%2Clcl%7CNW_013406376.1_prot_XP_013084075.1_20894%7C72.668%7C0.0%2C2-oxoacid_dh%7CPF00198.23%7C8.1e-67%2CBiotin_lipoyl%7CPF00364.22%7C3e-18%2CE3_binding%7CPF02817.17%7C6.1e-13%2CBiotin_lipoyl_2%7CPF13533.6%7C0.0003%2CDUF1633%7CPF07794.11%7C0.53
LSTA.11661.3	transdecoder	five_prime_UTR	1	361	.	+	.	ID=LSTA.11661.3.p1.utr5p1;Parent=LSTA.11661.3.p1
LSTA.11661.3	transdecoder	exon	1	2343	.	+	.	ID=LSTA.11661.3.p1.exon1;Parent=LSTA.11661.3.p1
LSTA.11661.3	transdecoder	CDS	362	1807	.	+	0	ID=cds.LSTA.11661.3.p1;Parent=LSTA.11661.3.p1
LSTA.11661.3	transdecoder	three_prime_UTR	1808	2343	.	+	.	ID=LSTA.11661.3.p1.utr3p1;Parent=LSTA.11661.3.p1
LSTA.11663.1	transdecoder	gene	1	2180	.	+	.	ID=GENE.LSTA.11663.1~~LSTA.11663.1.p1;Name=ORF%20type%3Acomplete%20len%3A153%20%28%2B%29%2Cscore%3D23.56%2Clcl%7CNW_004797345.1_prot_XP_005094118.1_5775%7C74.242%7C2.19e-69%2CMORN%7CPF02493.20%7C1.5e%2B02%2CMORN%7CPF02493.20%7C1.8e%2B02%2CMORN%7CPF02493.20%7C0.017%2CMORN%7CPF02493.20%7C4.6e-09%2CMORN%7CPF02493.20%7C1.2
LSTA.11663.1	transdecoder	mRNA	1	2180	.	+	.	ID=LSTA.11663.1.p1;Parent=GENE.LSTA.11663.1~~LSTA.11663.1.p1;Name=ORF%20type%3Acomplete%20len%3A153%20%28%2B%29%2Cscore%3D23.56%2Clcl%7CNW_004797345.1_prot_XP_005094118.1_5775%7C74.242%7C2.19e-69%2CMORN%7CPF02493.20%7C1.5e%2B02%2CMORN%7CPF02493.20%7C1.8e%2B02%2CMORN%7CPF02493.20%7C0.017%2CMORN%7CPF02493.20%7C4.6e-09%2CMORN%7CPF02493.20%7C1.2
LSTA.11663.1	transdecoder	five_prime_UTR	1	166	.	+	.	ID=LSTA.11663.1.p1.utr5p1;Parent=LSTA.11663.1.p1
LSTA.11663.1	transdecoder	exon	1	2180	.	+	.	ID=LSTA.11663.1.p1.exon1;Parent=LSTA.11663.1.p1
LSTA.11663.1	transdecoder	CDS	167	625	.	+	0	ID=cds.LSTA.11663.1.p1;Parent=LSTA.11663.1.p1
LSTA.11663.1	transdecoder	three_prime_UTR	626	2180	.	+	.	ID=LSTA.11663.1.p1.utr3p1;Parent=LSTA.11663.1.p1
LSTA.11663.2	transdecoder	gene	1	2131	.	+	.	ID=GENE.LSTA.11663.2~~LSTA.11663.2.p1;Name=ORF%20type%3Acomplete%20len%3A153%20%28%2B%29%2Cscore%3D23.56%2Clcl%7CNW_004797345.1_prot_XP_005094118.1_5775%7C74.242%7C2.19e-69%2CMORN%7CPF02493.20%7C1.5e%2B02%2CMORN%7CPF02493.20%7C1.8e%2B02%2CMORN%7CPF02493.20%7C0.017%2CMORN%7CPF02493.20%7C4.6e-09%2CMORN%7CPF02493.20%7C1.2
LSTA.11663.2	transdecoder	mRNA	1	2131	.	+	.	ID=LSTA.11663.2.p1;Parent=GENE.LSTA.11663.2~~LSTA.11663.2.p1;Name=ORF%20type%3Acomplete%20len%3A153%20%28%2B%29%2Cscore%3D23.56%2Clcl%7CNW_004797345.1_prot_XP_005094118.1_5775%7C74.242%7C2.19e-69%2CMORN%7CPF02493.20%7C1.5e%2B02%2CMORN%7CPF02493.20%7C1.8e%2B02%2CMORN%7CPF02493.20%7C0.017%2CMORN%7CPF02493.20%7C4.6e-09%2CMORN%7CPF02493.20%7C1.2
LSTA.11663.2	transdecoder	five_prime_UTR	1	117	.	+	.	ID=LSTA.11663.2.p1.utr5p1;Parent=LSTA.11663.2.p1
LSTA.11663.2	transdecoder	exon	1	2131	.	+	.	ID=LSTA.11663.2.p1.exon1;Parent=LSTA.11663.2.p1
LSTA.11663.2	transdecoder	CDS	118	576	.	+	0	ID=cds.LSTA.11663.2.p1;Parent=LSTA.11663.2.p1
LSTA.11663.2	transdecoder	three_prime_UTR	577	2131	.	+	.	ID=LSTA.11663.2.p1.utr3p1;Parent=LSTA.11663.2.p1
LSTA.11663.3	transdecoder	gene	1	2182	.	+	.	ID=GENE.LSTA.11663.3~~LSTA.11663.3.p1;Name=ORF%20type%3Acomplete%20len%3A153%20%28%2B%29%2Cscore%3D23.56%2Clcl%7CNW_004797345.1_prot_XP_005094118.1_5775%7C74.242%7C2.19e-69%2CMORN%7CPF02493.20%7C1.5e%2B02%2CMORN%7CPF02493.20%7C1.8e%2B02%2CMORN%7CPF02493.20%7C0.017%2CMORN%7CPF02493.20%7C4.6e-09%2CMORN%7CPF02493.20%7C1.2
LSTA.11663.3	transdecoder	mRNA	1	2182	.	+	.	ID=LSTA.11663.3.p1;Parent=GENE.LSTA.11663.3~~LSTA.11663.3.p1;Name=ORF%20type%3Acomplete%20len%3A153%20%28%2B%29%2Cscore%3D23.56%2Clcl%7CNW_004797345.1_prot_XP_005094118.1_5775%7C74.242%7C2.19e-69%2CMORN%7CPF02493.20%7C1.5e%2B02%2CMORN%7CPF02493.20%7C1.8e%2B02%2CMORN%7CPF02493.20%7C0.017%2CMORN%7CPF02493.20%7C4.6e-09%2CMORN%7CPF02493.20%7C1.2
LSTA.11663.3	transdecoder	five_prime_UTR	1	168	.	+	.	ID=LSTA.11663.3.p1.utr5p1;Parent=LSTA.11663.3.p1
LSTA.11663.3	transdecoder	exon	1	2182	.	+	.	ID=LSTA.11663.3.p1.exon1;Parent=LSTA.11663.3.p1
LSTA.11663.3	transdecoder	CDS	169	627	.	+	0	ID=cds.LSTA.11663.3.p1;Parent=LSTA.11663.3.p1
LSTA.11663.3	transdecoder	three_prime_UTR	628	2182	.	+	.	ID=LSTA.11663.3.p1.utr3p1;Parent=LSTA.11663.3.p1
LSTA.11666.1	transdecoder	gene	1	738	.	+	.	ID=GENE.LSTA.11666.1~~LSTA.11666.1.p1;Name=ORF%20type%3Ainternal%20len%3A247%20%28%2B%29%2Cscore%3D40.46%2Clcl%7CNW_013493256.1_prot_XP_013060787.1_32753%7C73.729%7C2.32e-122%2CDCX%7CPF03607.17%7C2.5e-07%2CZoocinA_TRD%7CPF16775.5%7C0.012%2CZoocinA_TRD%7CPF16775.5%7C4e%2B03
LSTA.11666.1	transdecoder	mRNA	1	738	.	+	.	ID=LSTA.11666.1.p1;Parent=GENE.LSTA.11666.1~~LSTA.11666.1.p1;Name=ORF%20type%3Ainternal%20len%3A247%20%28%2B%29%2Cscore%3D40.46%2Clcl%7CNW_013493256.1_prot_XP_013060787.1_32753%7C73.729%7C2.32e-122%2CDCX%7CPF03607.17%7C2.5e-07%2CZoocinA_TRD%7CPF16775.5%7C0.012%2CZoocinA_TRD%7CPF16775.5%7C4e%2B03
LSTA.11666.1	transdecoder	exon	1	738	.	+	.	ID=LSTA.11666.1.p1.exon1;Parent=LSTA.11666.1.p1
LSTA.11666.1	transdecoder	CDS	1	738	.	+	0	ID=cds.LSTA.11666.1.p1;Parent=LSTA.11666.1.p1
LSTA.11668.1	transdecoder	gene	1	6940	.	+	.	ID=GENE.LSTA.11668.1~~LSTA.11668.1.p1;Name=ORF%20type%3A5prime_partial%20len%3A221%20%28%2B%29%2Cscore%3D36.13%2Clcl%7CNW_004797796.1_prot_XP_005106382.1_19512%7C87.330%7C1.77e-133%2CMARVEL%7CPF01284.23%7C1.4e-24
LSTA.11668.1	transdecoder	mRNA	1	6940	.	+	.	ID=LSTA.11668.1.p1;Parent=GENE.LSTA.11668.1~~LSTA.11668.1.p1;Name=ORF%20type%3A5prime_partial%20len%3A221%20%28%2B%29%2Cscore%3D36.13%2Clcl%7CNW_004797796.1_prot_XP_005106382.1_19512%7C87.330%7C1.77e-133%2CMARVEL%7CPF01284.23%7C1.4e-24
LSTA.11668.1	transdecoder	exon	1	6940	.	+	.	ID=LSTA.11668.1.p1.exon1;Parent=LSTA.11668.1.p1
LSTA.11668.1	transdecoder	CDS	3	665	.	+	0	ID=cds.LSTA.11668.1.p1;Parent=LSTA.11668.1.p1
LSTA.11668.1	transdecoder	three_prime_UTR	666	6940	.	+	.	ID=LSTA.11668.1.p1.utr3p1;Parent=LSTA.11668.1.p1
LSTA.11669.1	transdecoder	gene	1	875	.	+	.	ID=GENE.LSTA.11669.1~~LSTA.11669.1.p1;Name=ORF%20type%3Acomplete%20len%3A249%20%28%2B%29%2Cscore%3D22.95%2Clcl%7CNW_013300085.1_prot_XP_013078800.1_16205%7C42.857%7C6.27e-25%2CMULE%7CPF10551.9%7C0.0064%2CMULE%7CPF10551.9%7C1.4e%2B04%2CDUF234%7CPF03008.14%7C0.27%2CDUF234%7CPF03008.14%7C8.8e%2B02%2CDUF234%7CPF03008.14%7C3e%2B03%2CSWIM%7CPF04434.17%7C0.41
LSTA.11669.1	transdecoder	mRNA	1	875	.	+	.	ID=LSTA.11669.1.p1;Parent=GENE.LSTA.11669.1~~LSTA.11669.1.p1;Name=ORF%20type%3Acomplete%20len%3A249%20%28%2B%29%2Cscore%3D22.95%2Clcl%7CNW_013300085.1_prot_XP_013078800.1_16205%7C42.857%7C6.27e-25%2CMULE%7CPF10551.9%7C0.0064%2CMULE%7CPF10551.9%7C1.4e%2B04%2CDUF234%7CPF03008.14%7C0.27%2CDUF234%7CPF03008.14%7C8.8e%2B02%2CDUF234%7CPF03008.14%7C3e%2B03%2CSWIM%7CPF04434.17%7C0.41
LSTA.11669.1	transdecoder	five_prime_UTR	1	125	.	+	.	ID=LSTA.11669.1.p1.utr5p1;Parent=LSTA.11669.1.p1
LSTA.11669.1	transdecoder	exon	1	875	.	+	.	ID=LSTA.11669.1.p1.exon1;Parent=LSTA.11669.1.p1
LSTA.11669.1	transdecoder	CDS	126	872	.	+	0	ID=cds.LSTA.11669.1.p1;Parent=LSTA.11669.1.p1
LSTA.11669.1	transdecoder	three_prime_UTR	873	875	.	+	.	ID=LSTA.11669.1.p1.utr3p1;Parent=LSTA.11669.1.p1
LSTA.11670.1	transdecoder	gene	1	882	.	+	.	ID=GENE.LSTA.11670.1~~LSTA.11670.1.p1;Name=ORF%20type%3A3prime_partial%20len%3A263%20%28%2B%29%2Cscore%3D33.93%2Clcl%7CNW_013193264.1_prot_XP_013088409.1_276%7C60.932%7C1.40e-117%2CSugar_tr%7CPF00083.24%7C1.8e-05%2CSugar_tr%7CPF00083.24%7C1.4e%2B02%2CDUF2157%7CPF09925.9%7C6.2e%2B03%2CDUF2157%7CPF09925.9%7C0.083%2CDUF2157%7CPF09925.9%7C1e%2B04%2CNeurensin%7CPF14927.6%7C1.9e%2B03%2CNeurensin%7CPF14927.6%7C0.31%2CNeurensin%7CPF14927.6%7C4.9e%2B02%2CMFS_1%7CPF07690.16%7C4.8e%2B03%2CMFS_1%7CPF07690.16%7C0.068
LSTA.11670.1	transdecoder	mRNA	1	882	.	+	.	ID=LSTA.11670.1.p1;Parent=GENE.LSTA.11670.1~~LSTA.11670.1.p1;Name=ORF%20type%3A3prime_partial%20len%3A263%20%28%2B%29%2Cscore%3D33.93%2Clcl%7CNW_013193264.1_prot_XP_013088409.1_276%7C60.932%7C1.40e-117%2CSugar_tr%7CPF00083.24%7C1.8e-05%2CSugar_tr%7CPF00083.24%7C1.4e%2B02%2CDUF2157%7CPF09925.9%7C6.2e%2B03%2CDUF2157%7CPF09925.9%7C0.083%2CDUF2157%7CPF09925.9%7C1e%2B04%2CNeurensin%7CPF14927.6%7C1.9e%2B03%2CNeurensin%7CPF14927.6%7C0.31%2CNeurensin%7CPF14927.6%7C4.9e%2B02%2CMFS_1%7CPF07690.16%7C4.8e%2B03%2CMFS_1%7CPF07690.16%7C0.068
LSTA.11670.1	transdecoder	five_prime_UTR	1	95	.	+	.	ID=LSTA.11670.1.p1.utr5p1;Parent=LSTA.11670.1.p1
LSTA.11670.1	transdecoder	exon	1	882	.	+	.	ID=LSTA.11670.1.p1.exon1;Parent=LSTA.11670.1.p1
LSTA.11670.1	transdecoder	CDS	96	881	.	+	0	ID=cds.LSTA.11670.1.p1;Parent=LSTA.11670.1.p1
LSTA.11670.2	transdecoder	gene	1	835	.	+	.	ID=GENE.LSTA.11670.2~~LSTA.11670.2.p1;Name=ORF%20type%3A3prime_partial%20len%3A263%20%28%2B%29%2Cscore%3D33.93%2Clcl%7CNW_013193264.1_prot_XP_013088409.1_276%7C60.932%7C1.40e-117%2CSugar_tr%7CPF00083.24%7C1.8e-05%2CSugar_tr%7CPF00083.24%7C1.4e%2B02%2CDUF2157%7CPF09925.9%7C6.2e%2B03%2CDUF2157%7CPF09925.9%7C0.083%2CDUF2157%7CPF09925.9%7C1e%2B04%2CNeurensin%7CPF14927.6%7C1.9e%2B03%2CNeurensin%7CPF14927.6%7C0.31%2CNeurensin%7CPF14927.6%7C4.9e%2B02%2CMFS_1%7CPF07690.16%7C4.8e%2B03%2CMFS_1%7CPF07690.16%7C0.068
LSTA.11670.2	transdecoder	mRNA	1	835	.	+	.	ID=LSTA.11670.2.p1;Parent=GENE.LSTA.11670.2~~LSTA.11670.2.p1;Name=ORF%20type%3A3prime_partial%20len%3A263%20%28%2B%29%2Cscore%3D33.93%2Clcl%7CNW_013193264.1_prot_XP_013088409.1_276%7C60.932%7C1.40e-117%2CSugar_tr%7CPF00083.24%7C1.8e-05%2CSugar_tr%7CPF00083.24%7C1.4e%2B02%2CDUF2157%7CPF09925.9%7C6.2e%2B03%2CDUF2157%7CPF09925.9%7C0.083%2CDUF2157%7CPF09925.9%7C1e%2B04%2CNeurensin%7CPF14927.6%7C1.9e%2B03%2CNeurensin%7CPF14927.6%7C0.31%2CNeurensin%7CPF14927.6%7C4.9e%2B02%2CMFS_1%7CPF07690.16%7C4.8e%2B03%2CMFS_1%7CPF07690.16%7C0.068
LSTA.11670.2	transdecoder	five_prime_UTR	1	48	.	+	.	ID=LSTA.11670.2.p1.utr5p1;Parent=LSTA.11670.2.p1
LSTA.11670.2	transdecoder	exon	1	835	.	+	.	ID=LSTA.11670.2.p1.exon1;Parent=LSTA.11670.2.p1
LSTA.11670.2	transdecoder	CDS	49	834	.	+	0	ID=cds.LSTA.11670.2.p1;Parent=LSTA.11670.2.p1
LSTA.11671.1	transdecoder	gene	1	5856	.	+	.	ID=GENE.LSTA.11671.1~~LSTA.11671.1.p1;Name=ORF%20type%3Acomplete%20len%3A161%20%28%2B%29%2Cscore%3D13.86%2Clcl%7CNW_013193264.1_prot_XP_013088409.1_276%7C61.783%7C2.12e-60%2CPeptidase_U4%7CPF03419.13%7C4.7
LSTA.11671.1	transdecoder	mRNA	1	5856	.	+	.	ID=LSTA.11671.1.p1;Parent=GENE.LSTA.11671.1~~LSTA.11671.1.p1;Name=ORF%20type%3Acomplete%20len%3A161%20%28%2B%29%2Cscore%3D13.86%2Clcl%7CNW_013193264.1_prot_XP_013088409.1_276%7C61.783%7C2.12e-60%2CPeptidase_U4%7CPF03419.13%7C4.7
LSTA.11671.1	transdecoder	five_prime_UTR	1	457	.	+	.	ID=LSTA.11671.1.p1.utr5p1;Parent=LSTA.11671.1.p1
LSTA.11671.1	transdecoder	exon	1	5856	.	+	.	ID=LSTA.11671.1.p1.exon1;Parent=LSTA.11671.1.p1
LSTA.11671.1	transdecoder	CDS	458	940	.	+	0	ID=cds.LSTA.11671.1.p1;Parent=LSTA.11671.1.p1
LSTA.11671.1	transdecoder	three_prime_UTR	941	5856	.	+	.	ID=LSTA.11671.1.p1.utr3p1;Parent=LSTA.11671.1.p1
LSTA.11674.1	transdecoder	gene	1	1277	.	+	.	ID=GENE.LSTA.11674.1~~LSTA.11674.1.p1;Name=ORF%20type%3Acomplete%20len%3A211%20%28%2B%29%2Cscore%3D9.86%2Clcl%7CNW_013300085.1_prot_XP_013078800.1_16205%7C39.130%7C3.12e-33%2CMULE%7CPF10551.9%7C1.4e-22%2CMULE%7CPF10551.9%7C2.1e%2B03
LSTA.11674.1	transdecoder	mRNA	1	1277	.	+	.	ID=LSTA.11674.1.p1;Parent=GENE.LSTA.11674.1~~LSTA.11674.1.p1;Name=ORF%20type%3Acomplete%20len%3A211%20%28%2B%29%2Cscore%3D9.86%2Clcl%7CNW_013300085.1_prot_XP_013078800.1_16205%7C39.130%7C3.12e-33%2CMULE%7CPF10551.9%7C1.4e-22%2CMULE%7CPF10551.9%7C2.1e%2B03
LSTA.11674.1	transdecoder	five_prime_UTR	1	329	.	+	.	ID=LSTA.11674.1.p1.utr5p1;Parent=LSTA.11674.1.p1
LSTA.11674.1	transdecoder	exon	1	1277	.	+	.	ID=LSTA.11674.1.p1.exon1;Parent=LSTA.11674.1.p1
LSTA.11674.1	transdecoder	CDS	330	962	.	+	0	ID=cds.LSTA.11674.1.p1;Parent=LSTA.11674.1.p1
LSTA.11674.1	transdecoder	three_prime_UTR	963	1277	.	+	.	ID=LSTA.11674.1.p1.utr3p1;Parent=LSTA.11674.1.p1
LSTA.11674.1	transdecoder	gene	1	1277	.	+	.	ID=GENE.LSTA.11674.1~~LSTA.11674.1.p2;Name=ORF%20type%3A3prime_partial%20len%3A104%20%28%2B%29%2Cscore%3D12.85%2CRNA_pol_Rpb2_7%7CPF04560.20%7C0.2
LSTA.11674.1	transdecoder	mRNA	1	1277	.	+	.	ID=LSTA.11674.1.p2;Parent=GENE.LSTA.11674.1~~LSTA.11674.1.p2;Name=ORF%20type%3A3prime_partial%20len%3A104%20%28%2B%29%2Cscore%3D12.85%2CRNA_pol_Rpb2_7%7CPF04560.20%7C0.2
LSTA.11674.1	transdecoder	five_prime_UTR	1	968	.	+	.	ID=LSTA.11674.1.p2.utr5p1;Parent=LSTA.11674.1.p2
LSTA.11674.1	transdecoder	exon	1	1277	.	+	.	ID=LSTA.11674.1.p2.exon1;Parent=LSTA.11674.1.p2
LSTA.11674.1	transdecoder	CDS	969	1277	.	+	0	ID=cds.LSTA.11674.1.p2;Parent=LSTA.11674.1.p2
LSTA.11676.1	transdecoder	gene	1	3095	.	+	.	ID=GENE.LSTA.11676.1~~LSTA.11676.1.p1;Name=ORF%20type%3A5prime_partial%20len%3A502%20%28%2B%29%2Cscore%3D152.61%2Clcl%7CNW_013482333.1_prot_XP_013095579.1_31080%7C50.679%7C5.14e-110%2CDBB%7CPF14545.6%7C6.9e-08%2CPI-PLC-C1%7CPF16670.5%7C0.16%2CFRG2%7CPF15315.6%7C0.95
LSTA.11676.1	transdecoder	mRNA	1	3095	.	+	.	ID=LSTA.11676.1.p1;Parent=GENE.LSTA.11676.1~~LSTA.11676.1.p1;Name=ORF%20type%3A5prime_partial%20len%3A502%20%28%2B%29%2Cscore%3D152.61%2Clcl%7CNW_013482333.1_prot_XP_013095579.1_31080%7C50.679%7C5.14e-110%2CDBB%7CPF14545.6%7C6.9e-08%2CPI-PLC-C1%7CPF16670.5%7C0.16%2CFRG2%7CPF15315.6%7C0.95
LSTA.11676.1	transdecoder	exon	1	3095	.	+	.	ID=LSTA.11676.1.p1.exon1;Parent=LSTA.11676.1.p1
LSTA.11676.1	transdecoder	CDS	1	1506	.	+	0	ID=cds.LSTA.11676.1.p1;Parent=LSTA.11676.1.p1
LSTA.11676.1	transdecoder	three_prime_UTR	1507	3095	.	+	.	ID=LSTA.11676.1.p1.utr3p1;Parent=LSTA.11676.1.p1
LSTA.11677.1	transdecoder	gene	1	1245	.	+	.	ID=GENE.LSTA.11677.1~~LSTA.11677.1.p1;Name=ORF%20type%3A3prime_partial%20len%3A127%20%28%2B%29%2Cscore%3D31.83%2Clcl%7CNW_013482333.1_prot_XP_013095581.1_31082%7C81.746%7C1.09e-71%2CEF-hand_1%7CPF00036.32%7C0.14%2CEF-hand_1%7CPF00036.32%7C9.2e-07%2CEF-hand_1%7CPF00036.32%7C0.0033%2CEF-hand_6%7CPF13405.6%7C1.6%2CEF-hand_6%7CPF13405.6%7C4.7e-06%2CEF-hand_6%7CPF13405.6%7C0.0014%2CEF-hand_7%7CPF13499.6%7C1.4e-08%2CEF-hand_7%7CPF13499.6%7C0.014%2CEF-hand_8%7CPF13833.6%7C24%2CEF-hand_8%7CPF13833.6%7C4.7e-06%2CEF-hand_8%7CPF13833.6%7C53%2CEF-hand_5%7CPF13202.6%7C1.3e%2B02%2CEF-hand_5%7CPF13202.6%7C0.00015%2CEF-hand_5%7CPF13202.6%7C0.0084%2CEF-hand_4%7CPF12763.7%7C6.8%2CEF-hand_4%7CPF12763.7%7C1.8%2CEF-hand_4%7CPF12763.7%7C5.6e%2B02%2CDUF5580%7CPF17743.1%7C0.046%2CSPARC_Ca_bdg%7CPF10591.9%7C2%2CSPARC_Ca_bdg%7CPF10591.9%7C1.3e%2B02
LSTA.11677.1	transdecoder	mRNA	1	1245	.	+	.	ID=LSTA.11677.1.p1;Parent=GENE.LSTA.11677.1~~LSTA.11677.1.p1;Name=ORF%20type%3A3prime_partial%20len%3A127%20%28%2B%29%2Cscore%3D31.83%2Clcl%7CNW_013482333.1_prot_XP_013095581.1_31082%7C81.746%7C1.09e-71%2CEF-hand_1%7CPF00036.32%7C0.14%2CEF-hand_1%7CPF00036.32%7C9.2e-07%2CEF-hand_1%7CPF00036.32%7C0.0033%2CEF-hand_6%7CPF13405.6%7C1.6%2CEF-hand_6%7CPF13405.6%7C4.7e-06%2CEF-hand_6%7CPF13405.6%7C0.0014%2CEF-hand_7%7CPF13499.6%7C1.4e-08%2CEF-hand_7%7CPF13499.6%7C0.014%2CEF-hand_8%7CPF13833.6%7C24%2CEF-hand_8%7CPF13833.6%7C4.7e-06%2CEF-hand_8%7CPF13833.6%7C53%2CEF-hand_5%7CPF13202.6%7C1.3e%2B02%2CEF-hand_5%7CPF13202.6%7C0.00015%2CEF-hand_5%7CPF13202.6%7C0.0084%2CEF-hand_4%7CPF12763.7%7C6.8%2CEF-hand_4%7CPF12763.7%7C1.8%2CEF-hand_4%7CPF12763.7%7C5.6e%2B02%2CDUF5580%7CPF17743.1%7C0.046%2CSPARC_Ca_bdg%7CPF10591.9%7C2%2CSPARC_Ca_bdg%7CPF10591.9%7C1.3e%2B02
LSTA.11677.1	transdecoder	five_prime_UTR	1	866	.	+	.	ID=LSTA.11677.1.p1.utr5p1;Parent=LSTA.11677.1.p1
LSTA.11677.1	transdecoder	exon	1	1245	.	+	.	ID=LSTA.11677.1.p1.exon1;Parent=LSTA.11677.1.p1
LSTA.11677.1	transdecoder	CDS	867	1244	.	+	0	ID=cds.LSTA.11677.1.p1;Parent=LSTA.11677.1.p1
LSTA.11679.1	transdecoder	gene	1	2880	.	+	.	ID=GENE.LSTA.11679.1~~LSTA.11679.1.p1;Name=ORF%20type%3Acomplete%20len%3A109%20%28%2B%29%2Cscore%3D20.56%2Clcl%7CNW_013482333.1_prot_XP_013095581.1_31082%7C85.882%7C1.50e-51%2CGH-E%7CPF14410.6%7C0.24%2CGH-E%7CPF14410.6%7C1.7e%2B02%2CEF-hand_7%7CPF13499.6%7C0.011
LSTA.11679.1	transdecoder	mRNA	1	2880	.	+	.	ID=LSTA.11679.1.p1;Parent=GENE.LSTA.11679.1~~LSTA.11679.1.p1;Name=ORF%20type%3Acomplete%20len%3A109%20%28%2B%29%2Cscore%3D20.56%2Clcl%7CNW_013482333.1_prot_XP_013095581.1_31082%7C85.882%7C1.50e-51%2CGH-E%7CPF14410.6%7C0.24%2CGH-E%7CPF14410.6%7C1.7e%2B02%2CEF-hand_7%7CPF13499.6%7C0.011
LSTA.11679.1	transdecoder	five_prime_UTR	1	56	.	+	.	ID=LSTA.11679.1.p1.utr5p1;Parent=LSTA.11679.1.p1
LSTA.11679.1	transdecoder	exon	1	2880	.	+	.	ID=LSTA.11679.1.p1.exon1;Parent=LSTA.11679.1.p1
LSTA.11679.1	transdecoder	CDS	57	383	.	+	0	ID=cds.LSTA.11679.1.p1;Parent=LSTA.11679.1.p1
LSTA.11679.1	transdecoder	three_prime_UTR	384	2880	.	+	.	ID=LSTA.11679.1.p1.utr3p1;Parent=LSTA.11679.1.p1
LSTA.1168.1	transdecoder	gene	1	5720	.	+	.	ID=GENE.LSTA.1168.1~~LSTA.1168.1.p1;Name=ORF%20type%3Acomplete%20len%3A1022%20%28%2B%29%2Cscore%3D183.91%2Clcl%7CNW_013197576.1_prot_XP_013070754.1_9080%7C62.059%7C0.0%2CHydrolase_4%7CPF12146.8%7C0.036%2CHydrolase_4%7CPF12146.8%7C0.31%2CAbhydrolase_3%7CPF07859.13%7C0.00025%2CPeptidase_S9%7CPF00326.21%7C4.7e%2B03%2CPeptidase_S9%7CPF00326.21%7C0.00051%2CEsterase%7CPF00756.20%7C0.0026%2CAbhydrolase_1%7CPF00561.20%7C0.019%2CAbhydrolase_1%7CPF00561.20%7C7.3e%2B03%2CAbhydrolase_6%7CPF12697.7%7C0.31%2CAbhydrolase_6%7CPF12697.7%7C1.3e%2B02%2CCRISPR_Cse2%7CPF09485.10%7C0.16%2CAbhydrolase_5%7CPF12695.7%7C4.6e%2B02%2CAbhydrolase_5%7CPF12695.7%7C2.6%2C2-Hacid_dh%7CPF00389.30%7C0.3
LSTA.1168.1	transdecoder	mRNA	1	5720	.	+	.	ID=LSTA.1168.1.p1;Parent=GENE.LSTA.1168.1~~LSTA.1168.1.p1;Name=ORF%20type%3Acomplete%20len%3A1022%20%28%2B%29%2Cscore%3D183.91%2Clcl%7CNW_013197576.1_prot_XP_013070754.1_9080%7C62.059%7C0.0%2CHydrolase_4%7CPF12146.8%7C0.036%2CHydrolase_4%7CPF12146.8%7C0.31%2CAbhydrolase_3%7CPF07859.13%7C0.00025%2CPeptidase_S9%7CPF00326.21%7C4.7e%2B03%2CPeptidase_S9%7CPF00326.21%7C0.00051%2CEsterase%7CPF00756.20%7C0.0026%2CAbhydrolase_1%7CPF00561.20%7C0.019%2CAbhydrolase_1%7CPF00561.20%7C7.3e%2B03%2CAbhydrolase_6%7CPF12697.7%7C0.31%2CAbhydrolase_6%7CPF12697.7%7C1.3e%2B02%2CCRISPR_Cse2%7CPF09485.10%7C0.16%2CAbhydrolase_5%7CPF12695.7%7C4.6e%2B02%2CAbhydrolase_5%7CPF12695.7%7C2.6%2C2-Hacid_dh%7CPF00389.30%7C0.3
LSTA.1168.1	transdecoder	five_prime_UTR	1	116	.	+	.	ID=LSTA.1168.1.p1.utr5p1;Parent=LSTA.1168.1.p1
LSTA.1168.1	transdecoder	exon	1	5720	.	+	.	ID=LSTA.1168.1.p1.exon1;Parent=LSTA.1168.1.p1
LSTA.1168.1	transdecoder	CDS	117	3182	.	+	0	ID=cds.LSTA.1168.1.p1;Parent=LSTA.1168.1.p1
LSTA.1168.1	transdecoder	three_prime_UTR	3183	5720	.	+	.	ID=LSTA.1168.1.p1.utr3p1;Parent=LSTA.1168.1.p1
LSTA.11680.1	transdecoder	gene	1	3022	.	+	.	ID=GENE.LSTA.11680.1~~LSTA.11680.1.p1;Name=ORF%20type%3Acomplete%20len%3A155%20%28%2B%29%2Cscore%3D22.98%2Clcl%7CNW_004797360.1_prot_XP_005094914.1_6685%7C50.968%7C1.10e-40%2CWBP-1%7CPF11669.8%7C7.1e-05%2CBatD%7CPF13584.6%7C0.02%2CDUF4381%7CPF14316.6%7C0.03%2CDUF2868%7CPF11067.8%7C0.033%2CHum_adeno_E3A%7CPF05393.11%7C0.18%2CMLANA%7CPF14991.6%7C3.2
LSTA.11680.1	transdecoder	mRNA	1	3022	.	+	.	ID=LSTA.11680.1.p1;Parent=GENE.LSTA.11680.1~~LSTA.11680.1.p1;Name=ORF%20type%3Acomplete%20len%3A155%20%28%2B%29%2Cscore%3D22.98%2Clcl%7CNW_004797360.1_prot_XP_005094914.1_6685%7C50.968%7C1.10e-40%2CWBP-1%7CPF11669.8%7C7.1e-05%2CBatD%7CPF13584.6%7C0.02%2CDUF4381%7CPF14316.6%7C0.03%2CDUF2868%7CPF11067.8%7C0.033%2CHum_adeno_E3A%7CPF05393.11%7C0.18%2CMLANA%7CPF14991.6%7C3.2
LSTA.11680.1	transdecoder	five_prime_UTR	1	170	.	+	.	ID=LSTA.11680.1.p1.utr5p1;Parent=LSTA.11680.1.p1
LSTA.11680.1	transdecoder	exon	1	3022	.	+	.	ID=LSTA.11680.1.p1.exon1;Parent=LSTA.11680.1.p1
LSTA.11680.1	transdecoder	CDS	171	635	.	+	0	ID=cds.LSTA.11680.1.p1;Parent=LSTA.11680.1.p1
LSTA.11680.1	transdecoder	three_prime_UTR	636	3022	.	+	.	ID=LSTA.11680.1.p1.utr3p1;Parent=LSTA.11680.1.p1
LSTA.11681.1	transdecoder	gene	1	1191	.	+	.	ID=GENE.LSTA.11681.1~~LSTA.11681.1.p1;Name=ORF%20type%3Acomplete%20len%3A319%20%28%2B%29%2Cscore%3D71.39%2Clcl%7CNW_013193365.1_prot_XP_013071671.1_1038%7C99.686%7C0.0%2CWD40%7CPF00400.32%7C0.0093%2CWD40%7CPF00400.32%7C9.5e-07%2CWD40%7CPF00400.32%7C8.5e-08%2CWD40%7CPF00400.32%7C3e-06%2CWD40%7CPF00400.32%7C2.9e-06%2CWD40%7CPF00400.32%7C0.00017%2CWD40%7CPF00400.32%7C0.0044%2CANAPC4_WD40%7CPF12894.7%7C21%2CANAPC4_WD40%7CPF12894.7%7C60%2CANAPC4_WD40%7CPF12894.7%7C0.6%2CANAPC4_WD40%7CPF12894.7%7C4.1%2CANAPC4_WD40%7CPF12894.7%7C0.38%2CeIF2A%7CPF08662.11%7C0.0013%2CeIF2A%7CPF08662.11%7C4.7e%2B03%2CGe1_WD40%7CPF16529.5%7C3.8e%2B02%2CGe1_WD40%7CPF16529.5%7C35%2CGe1_WD40%7CPF16529.5%7C18%2CGe1_WD40%7CPF16529.5%7C9.2%2CNup160%7CPF11715.8%7C1.6%2CNup160%7CPF11715.8%7C8%2CNup160%7CPF11715.8%7C25%2CNup160%7CPF11715.8%7C4.1e%2B02%2CCytochrom_D1%7CPF02239.16%7C0.15%2CPD40%7CPF07676.12%7C8.3e%2B03%2CPD40%7CPF07676.12%7C2.4e%2B03%2CPD40%7CPF07676.12%7C1.9e%2B02%2CPD40%7CPF07676.12%7C21
LSTA.11681.1	transdecoder	mRNA	1	1191	.	+	.	ID=LSTA.11681.1.p1;Parent=GENE.LSTA.11681.1~~LSTA.11681.1.p1;Name=ORF%20type%3Acomplete%20len%3A319%20%28%2B%29%2Cscore%3D71.39%2Clcl%7CNW_013193365.1_prot_XP_013071671.1_1038%7C99.686%7C0.0%2CWD40%7CPF00400.32%7C0.0093%2CWD40%7CPF00400.32%7C9.5e-07%2CWD40%7CPF00400.32%7C8.5e-08%2CWD40%7CPF00400.32%7C3e-06%2CWD40%7CPF00400.32%7C2.9e-06%2CWD40%7CPF00400.32%7C0.00017%2CWD40%7CPF00400.32%7C0.0044%2CANAPC4_WD40%7CPF12894.7%7C21%2CANAPC4_WD40%7CPF12894.7%7C60%2CANAPC4_WD40%7CPF12894.7%7C0.6%2CANAPC4_WD40%7CPF12894.7%7C4.1%2CANAPC4_WD40%7CPF12894.7%7C0.38%2CeIF2A%7CPF08662.11%7C0.0013%2CeIF2A%7CPF08662.11%7C4.7e%2B03%2CGe1_WD40%7CPF16529.5%7C3.8e%2B02%2CGe1_WD40%7CPF16529.5%7C35%2CGe1_WD40%7CPF16529.5%7C18%2CGe1_WD40%7CPF16529.5%7C9.2%2CNup160%7CPF11715.8%7C1.6%2CNup160%7CPF11715.8%7C8%2CNup160%7CPF11715.8%7C25%2CNup160%7CPF11715.8%7C4.1e%2B02%2CCytochrom_D1%7CPF02239.16%7C0.15%2CPD40%7CPF07676.12%7C8.3e%2B03%2CPD40%7CPF07676.12%7C2.4e%2B03%2CPD40%7CPF07676.12%7C1.9e%2B02%2CPD40%7CPF07676.12%7C21
LSTA.11681.1	transdecoder	five_prime_UTR	1	109	.	+	.	ID=LSTA.11681.1.p1.utr5p1;Parent=LSTA.11681.1.p1
LSTA.11681.1	transdecoder	exon	1	1191	.	+	.	ID=LSTA.11681.1.p1.exon1;Parent=LSTA.11681.1.p1
LSTA.11681.1	transdecoder	CDS	110	1066	.	+	0	ID=cds.LSTA.11681.1.p1;Parent=LSTA.11681.1.p1
LSTA.11681.1	transdecoder	three_prime_UTR	1067	1191	.	+	.	ID=LSTA.11681.1.p1.utr3p1;Parent=LSTA.11681.1.p1
LSTA.11682.1	transdecoder	gene	1	713	.	+	.	ID=GENE.LSTA.11682.1~~LSTA.11682.1.p1;Name=ORF%20type%3Acomplete%20len%3A136%20%28%2B%29%2Cscore%3D30.77%2Clcl%7CNW_004797523.1_prot_XP_012939221.1_13165%7C67.826%7C8.43e-54%2CI-set%7CPF07679.16%7C3.6e-20%2CIg_3%7CPF13927.6%7C1.4e-18%2CIg_2%7CPF13895.6%7C8.3e-12%2Cig%7CPF00047.25%7C2.7e-11%2CC2-set_2%7CPF08205.12%7C4.5e-05%2CV-set%7CPF07686.17%7C0.01%2CMaoC_dehydrat_N%7CPF13452.6%7C0.13
LSTA.11682.1	transdecoder	mRNA	1	713	.	+	.	ID=LSTA.11682.1.p1;Parent=GENE.LSTA.11682.1~~LSTA.11682.1.p1;Name=ORF%20type%3Acomplete%20len%3A136%20%28%2B%29%2Cscore%3D30.77%2Clcl%7CNW_004797523.1_prot_XP_012939221.1_13165%7C67.826%7C8.43e-54%2CI-set%7CPF07679.16%7C3.6e-20%2CIg_3%7CPF13927.6%7C1.4e-18%2CIg_2%7CPF13895.6%7C8.3e-12%2Cig%7CPF00047.25%7C2.7e-11%2CC2-set_2%7CPF08205.12%7C4.5e-05%2CV-set%7CPF07686.17%7C0.01%2CMaoC_dehydrat_N%7CPF13452.6%7C0.13
LSTA.11682.1	transdecoder	five_prime_UTR	1	302	.	+	.	ID=LSTA.11682.1.p1.utr5p1;Parent=LSTA.11682.1.p1
LSTA.11682.1	transdecoder	exon	1	713	.	+	.	ID=LSTA.11682.1.p1.exon1;Parent=LSTA.11682.1.p1
LSTA.11682.1	transdecoder	CDS	303	710	.	+	0	ID=cds.LSTA.11682.1.p1;Parent=LSTA.11682.1.p1
LSTA.11682.1	transdecoder	three_prime_UTR	711	713	.	+	.	ID=LSTA.11682.1.p1.utr3p1;Parent=LSTA.11682.1.p1
LSTA.11688.1	transdecoder	gene	1	6306	.	+	.	ID=GENE.LSTA.11688.1~~LSTA.11688.1.p1;Name=ORF%20type%3A3prime_partial%20len%3A2061%20%28%2B%29%2Cscore%3D522.42%2Clcl%7CNW_013194136.1_prot_XP_013069320.1_7797%7C67.754%7C0.0
LSTA.11688.1	transdecoder	mRNA	1	6306	.	+	.	ID=LSTA.11688.1.p1;Parent=GENE.LSTA.11688.1~~LSTA.11688.1.p1;Name=ORF%20type%3A3prime_partial%20len%3A2061%20%28%2B%29%2Cscore%3D522.42%2Clcl%7CNW_013194136.1_prot_XP_013069320.1_7797%7C67.754%7C0.0
LSTA.11688.1	transdecoder	five_prime_UTR	1	124	.	+	.	ID=LSTA.11688.1.p1.utr5p1;Parent=LSTA.11688.1.p1
LSTA.11688.1	transdecoder	exon	1	6306	.	+	.	ID=LSTA.11688.1.p1.exon1;Parent=LSTA.11688.1.p1
LSTA.11688.1	transdecoder	CDS	125	6304	.	+	0	ID=cds.LSTA.11688.1.p1;Parent=LSTA.11688.1.p1
LSTA.11689.1	transdecoder	gene	1	4684	.	+	.	ID=GENE.LSTA.11689.1~~LSTA.11689.1.p1;Name=ORF%20type%3Acomplete%20len%3A783%20%28%2B%29%2Cscore%3D208.81%2Clcl%7CNW_013194136.1_prot_XP_013069337.1_7807%7C72.644%7C0.0%2CMMS19_C%7CPF12460.8%7C0.074
LSTA.11689.1	transdecoder	mRNA	1	4684	.	+	.	ID=LSTA.11689.1.p1;Parent=GENE.LSTA.11689.1~~LSTA.11689.1.p1;Name=ORF%20type%3Acomplete%20len%3A783%20%28%2B%29%2Cscore%3D208.81%2Clcl%7CNW_013194136.1_prot_XP_013069337.1_7807%7C72.644%7C0.0%2CMMS19_C%7CPF12460.8%7C0.074
LSTA.11689.1	transdecoder	five_prime_UTR	1	90	.	+	.	ID=LSTA.11689.1.p1.utr5p1;Parent=LSTA.11689.1.p1
LSTA.11689.1	transdecoder	exon	1	4684	.	+	.	ID=LSTA.11689.1.p1.exon1;Parent=LSTA.11689.1.p1
LSTA.11689.1	transdecoder	CDS	91	2439	.	+	0	ID=cds.LSTA.11689.1.p1;Parent=LSTA.11689.1.p1
LSTA.11689.1	transdecoder	three_prime_UTR	2440	4684	.	+	.	ID=LSTA.11689.1.p1.utr3p1;Parent=LSTA.11689.1.p1
LSTA.11691.1	transdecoder	gene	1	2398	.	+	.	ID=GENE.LSTA.11691.1~~LSTA.11691.1.p2;Name=ORF%20type%3Acomplete%20len%3A128%20%28%2B%29%2Cscore%3D31.65
LSTA.11691.1	transdecoder	mRNA	1	2398	.	+	.	ID=LSTA.11691.1.p2;Parent=GENE.LSTA.11691.1~~LSTA.11691.1.p2;Name=ORF%20type%3Acomplete%20len%3A128%20%28%2B%29%2Cscore%3D31.65
LSTA.11691.1	transdecoder	five_prime_UTR	1	186	.	+	.	ID=LSTA.11691.1.p2.utr5p1;Parent=LSTA.11691.1.p2
LSTA.11691.1	transdecoder	exon	1	2398	.	+	.	ID=LSTA.11691.1.p2.exon1;Parent=LSTA.11691.1.p2
LSTA.11691.1	transdecoder	CDS	187	570	.	+	0	ID=cds.LSTA.11691.1.p2;Parent=LSTA.11691.1.p2
LSTA.11691.1	transdecoder	three_prime_UTR	571	2398	.	+	.	ID=LSTA.11691.1.p2.utr3p1;Parent=LSTA.11691.1.p2
LSTA.11691.1	transdecoder	gene	1	2398	.	+	.	ID=GENE.LSTA.11691.1~~LSTA.11691.1.p1;Name=ORF%20type%3Acomplete%20len%3A422%20%28%2B%29%2Cscore%3D93.97%2Clcl%7CNW_004797640.1_prot_XP_012940847.1_16312%7C57.009%7C9.81e-175%2CHEAT_2%7CPF13646.6%7C1.2e-05%2CHEAT_2%7CPF13646.6%7C8.9e-12%2CHEAT%7CPF02985.22%7C4.8e%2B03%2CHEAT%7CPF02985.22%7C0.09%2CHEAT%7CPF02985.22%7C0.4%2CHEAT%7CPF02985.22%7C13%2CCnd1%7CPF12717.7%7C5.2e%2B02%2CCnd1%7CPF12717.7%7C0.00041%2CCnd1%7CPF12717.7%7C1.3%2CTIR_2%7CPF13676.6%7C4.8e-07%2CHEAT_EZ%7CPF13513.6%7C0.35%2CHEAT_EZ%7CPF13513.6%7C0.22%2CHEAT_EZ%7CPF13513.6%7C3.3e%2B03%2CAdaptin_N%7CPF01602.20%7C0.0021%2CHEAT_PBS%7CPF03130.16%7C1e%2B04%2CHEAT_PBS%7CPF03130.16%7C21%2CHEAT_PBS%7CPF03130.16%7C21%2CCbl_N2%7CPF02761.14%7C0.056
LSTA.11691.1	transdecoder	mRNA	1	2398	.	+	.	ID=LSTA.11691.1.p1;Parent=GENE.LSTA.11691.1~~LSTA.11691.1.p1;Name=ORF%20type%3Acomplete%20len%3A422%20%28%2B%29%2Cscore%3D93.97%2Clcl%7CNW_004797640.1_prot_XP_012940847.1_16312%7C57.009%7C9.81e-175%2CHEAT_2%7CPF13646.6%7C1.2e-05%2CHEAT_2%7CPF13646.6%7C8.9e-12%2CHEAT%7CPF02985.22%7C4.8e%2B03%2CHEAT%7CPF02985.22%7C0.09%2CHEAT%7CPF02985.22%7C0.4%2CHEAT%7CPF02985.22%7C13%2CCnd1%7CPF12717.7%7C5.2e%2B02%2CCnd1%7CPF12717.7%7C0.00041%2CCnd1%7CPF12717.7%7C1.3%2CTIR_2%7CPF13676.6%7C4.8e-07%2CHEAT_EZ%7CPF13513.6%7C0.35%2CHEAT_EZ%7CPF13513.6%7C0.22%2CHEAT_EZ%7CPF13513.6%7C3.3e%2B03%2CAdaptin_N%7CPF01602.20%7C0.0021%2CHEAT_PBS%7CPF03130.16%7C1e%2B04%2CHEAT_PBS%7CPF03130.16%7C21%2CHEAT_PBS%7CPF03130.16%7C21%2CCbl_N2%7CPF02761.14%7C0.056
LSTA.11691.1	transdecoder	five_prime_UTR	1	794	.	+	.	ID=LSTA.11691.1.p1.utr5p1;Parent=LSTA.11691.1.p1
LSTA.11691.1	transdecoder	exon	1	2398	.	+	.	ID=LSTA.11691.1.p1.exon1;Parent=LSTA.11691.1.p1
LSTA.11691.1	transdecoder	CDS	795	2060	.	+	0	ID=cds.LSTA.11691.1.p1;Parent=LSTA.11691.1.p1
LSTA.11691.1	transdecoder	three_prime_UTR	2061	2398	.	+	.	ID=LSTA.11691.1.p1.utr3p1;Parent=LSTA.11691.1.p1
LSTA.11691.2	transdecoder	gene	1	2239	.	+	.	ID=GENE.LSTA.11691.2~~LSTA.11691.2.p1;Name=ORF%20type%3Acomplete%20len%3A422%20%28%2B%29%2Cscore%3D93.97%2Clcl%7CNW_004797640.1_prot_XP_012940847.1_16312%7C57.009%7C9.81e-175%2CHEAT_2%7CPF13646.6%7C1.2e-05%2CHEAT_2%7CPF13646.6%7C8.9e-12%2CHEAT%7CPF02985.22%7C4.8e%2B03%2CHEAT%7CPF02985.22%7C0.09%2CHEAT%7CPF02985.22%7C0.4%2CHEAT%7CPF02985.22%7C13%2CCnd1%7CPF12717.7%7C5.2e%2B02%2CCnd1%7CPF12717.7%7C0.00041%2CCnd1%7CPF12717.7%7C1.3%2CTIR_2%7CPF13676.6%7C4.8e-07%2CHEAT_EZ%7CPF13513.6%7C0.35%2CHEAT_EZ%7CPF13513.6%7C0.22%2CHEAT_EZ%7CPF13513.6%7C3.3e%2B03%2CAdaptin_N%7CPF01602.20%7C0.0021%2CHEAT_PBS%7CPF03130.16%7C1e%2B04%2CHEAT_PBS%7CPF03130.16%7C21%2CHEAT_PBS%7CPF03130.16%7C21%2CCbl_N2%7CPF02761.14%7C0.056
LSTA.11691.2	transdecoder	mRNA	1	2239	.	+	.	ID=LSTA.11691.2.p1;Parent=GENE.LSTA.11691.2~~LSTA.11691.2.p1;Name=ORF%20type%3Acomplete%20len%3A422%20%28%2B%29%2Cscore%3D93.97%2Clcl%7CNW_004797640.1_prot_XP_012940847.1_16312%7C57.009%7C9.81e-175%2CHEAT_2%7CPF13646.6%7C1.2e-05%2CHEAT_2%7CPF13646.6%7C8.9e-12%2CHEAT%7CPF02985.22%7C4.8e%2B03%2CHEAT%7CPF02985.22%7C0.09%2CHEAT%7CPF02985.22%7C0.4%2CHEAT%7CPF02985.22%7C13%2CCnd1%7CPF12717.7%7C5.2e%2B02%2CCnd1%7CPF12717.7%7C0.00041%2CCnd1%7CPF12717.7%7C1.3%2CTIR_2%7CPF13676.6%7C4.8e-07%2CHEAT_EZ%7CPF13513.6%7C0.35%2CHEAT_EZ%7CPF13513.6%7C0.22%2CHEAT_EZ%7CPF13513.6%7C3.3e%2B03%2CAdaptin_N%7CPF01602.20%7C0.0021%2CHEAT_PBS%7CPF03130.16%7C1e%2B04%2CHEAT_PBS%7CPF03130.16%7C21%2CHEAT_PBS%7CPF03130.16%7C21%2CCbl_N2%7CPF02761.14%7C0.056
LSTA.11691.2	transdecoder	five_prime_UTR	1	635	.	+	.	ID=LSTA.11691.2.p1.utr5p1;Parent=LSTA.11691.2.p1
LSTA.11691.2	transdecoder	exon	1	2239	.	+	.	ID=LSTA.11691.2.p1.exon1;Parent=LSTA.11691.2.p1
LSTA.11691.2	transdecoder	CDS	636	1901	.	+	0	ID=cds.LSTA.11691.2.p1;Parent=LSTA.11691.2.p1
LSTA.11691.2	transdecoder	three_prime_UTR	1902	2239	.	+	.	ID=LSTA.11691.2.p1.utr3p1;Parent=LSTA.11691.2.p1
LSTA.11692.1	transdecoder	gene	1	3876	.	+	.	ID=GENE.LSTA.11692.1~~LSTA.11692.1.p1;Name=ORF%20type%3Acomplete%20len%3A1179%20%28%2B%29%2Cscore%3D376.63%2Clcl%7CNW_013194136.1_prot_XP_013069341.1_7810%7C93.089%7C0.0%2CHEAT_2%7CPF13646.6%7C0.032%2CHEAT_2%7CPF13646.6%7C4.1e%2B02%2CHEAT_2%7CPF13646.6%7C65%2CHEAT_2%7CPF13646.6%7C3.6%2CHEAT_2%7CPF13646.6%7C36%2CHEAT_2%7CPF13646.6%7C0.00091%2CHEAT%7CPF02985.22%7C0.034%2CHEAT%7CPF02985.22%7C8.7e%2B02%2CHEAT%7CPF02985.22%7C40%2CHEAT%7CPF02985.22%7C0.26%2CHEAT%7CPF02985.22%7C4.1e%2B02%2CHEAT%7CPF02985.22%7C8.8e%2B02%2CHEAT%7CPF02985.22%7C0.013%2CHEAT%7CPF02985.22%7C1e%2B02%2CCnd1%7CPF12717.7%7C0.42%2CCnd1%7CPF12717.7%7C2.5e%2B03%2CCnd1%7CPF12717.7%7C8%2CTAF6_C%7CPF07571.13%7C0.41%2CTAF6_C%7CPF07571.13%7C6.4e%2B03%2CTAF6_C%7CPF07571.13%7C1.4e%2B04%2CTAF6_C%7CPF07571.13%7C44%2CTAF6_C%7CPF07571.13%7C3.5e%2B03%2CAdaptin_N%7CPF01602.20%7C4%2CAdaptin_N%7CPF01602.20%7C1.4e%2B02%2CAdaptin_N%7CPF01602.20%7C1.2%2CHEAT_EZ%7CPF13513.6%7C2.1e%2B02%2CHEAT_EZ%7CPF13513.6%7C19%2CHEAT_EZ%7CPF13513.6%7C20%2CHEAT_EZ%7CPF13513.6%7C1.1e%2B04%2CHEAT_EZ%7CPF13513.6%7C1.4e%2B03%2CHEAT_EZ%7CPF13513.6%7C0.21%2CVac14_Fab1_bd%7CPF12755.7%7C2%2CVac14_Fab1_bd%7CPF12755.7%7C1e%2B03%2CVac14_Fab1_bd%7CPF12755.7%7C8.5e%2B03%2CCLASP_N%7CPF12348.8%7C0.14%2CCLASP_N%7CPF12348.8%7C4.6e%2B02%2CRTP1_C1%7CPF10363.9%7C95%2CRTP1_C1%7CPF10363.9%7C7.5e%2B02%2CRTP1_C1%7CPF10363.9%7C7e%2B03%2CRTP1_C1%7CPF10363.9%7C5.5e%2B02%2CRTP1_C1%7CPF10363.9%7C8.4e%2B02%2CFANCI_S1%7CPF14675.6%7C0.7%2CFANCI_S1%7CPF14675.6%7C5.5e%2B02%2CHEAT_PBS%7CPF03130.16%7C9.5e%2B03%2CHEAT_PBS%7CPF03130.16%7C9e%2B03%2CHEAT_PBS%7CPF03130.16%7C7.9e%2B03%2CHEAT_PBS%7CPF03130.16%7C2.6e%2B02%2CHEAT_PBS%7CPF03130.16%7C28%2CArm%7CPF00514.23%7C3.9e%2B02%2CArm%7CPF00514.23%7C5.2e%2B02%2CArm%7CPF00514.23%7C0.48
LSTA.11692.1	transdecoder	mRNA	1	3876	.	+	.	ID=LSTA.11692.1.p1;Parent=GENE.LSTA.11692.1~~LSTA.11692.1.p1;Name=ORF%20type%3Acomplete%20len%3A1179%20%28%2B%29%2Cscore%3D376.63%2Clcl%7CNW_013194136.1_prot_XP_013069341.1_7810%7C93.089%7C0.0%2CHEAT_2%7CPF13646.6%7C0.032%2CHEAT_2%7CPF13646.6%7C4.1e%2B02%2CHEAT_2%7CPF13646.6%7C65%2CHEAT_2%7CPF13646.6%7C3.6%2CHEAT_2%7CPF13646.6%7C36%2CHEAT_2%7CPF13646.6%7C0.00091%2CHEAT%7CPF02985.22%7C0.034%2CHEAT%7CPF02985.22%7C8.7e%2B02%2CHEAT%7CPF02985.22%7C40%2CHEAT%7CPF02985.22%7C0.26%2CHEAT%7CPF02985.22%7C4.1e%2B02%2CHEAT%7CPF02985.22%7C8.8e%2B02%2CHEAT%7CPF02985.22%7C0.013%2CHEAT%7CPF02985.22%7C1e%2B02%2CCnd1%7CPF12717.7%7C0.42%2CCnd1%7CPF12717.7%7C2.5e%2B03%2CCnd1%7CPF12717.7%7C8%2CTAF6_C%7CPF07571.13%7C0.41%2CTAF6_C%7CPF07571.13%7C6.4e%2B03%2CTAF6_C%7CPF07571.13%7C1.4e%2B04%2CTAF6_C%7CPF07571.13%7C44%2CTAF6_C%7CPF07571.13%7C3.5e%2B03%2CAdaptin_N%7CPF01602.20%7C4%2CAdaptin_N%7CPF01602.20%7C1.4e%2B02%2CAdaptin_N%7CPF01602.20%7C1.2%2CHEAT_EZ%7CPF13513.6%7C2.1e%2B02%2CHEAT_EZ%7CPF13513.6%7C19%2CHEAT_EZ%7CPF13513.6%7C20%2CHEAT_EZ%7CPF13513.6%7C1.1e%2B04%2CHEAT_EZ%7CPF13513.6%7C1.4e%2B03%2CHEAT_EZ%7CPF13513.6%7C0.21%2CVac14_Fab1_bd%7CPF12755.7%7C2%2CVac14_Fab1_bd%7CPF12755.7%7C1e%2B03%2CVac14_Fab1_bd%7CPF12755.7%7C8.5e%2B03%2CCLASP_N%7CPF12348.8%7C0.14%2CCLASP_N%7CPF12348.8%7C4.6e%2B02%2CRTP1_C1%7CPF10363.9%7C95%2CRTP1_C1%7CPF10363.9%7C7.5e%2B02%2CRTP1_C1%7CPF10363.9%7C7e%2B03%2CRTP1_C1%7CPF10363.9%7C5.5e%2B02%2CRTP1_C1%7CPF10363.9%7C8.4e%2B02%2CFANCI_S1%7CPF14675.6%7C0.7%2CFANCI_S1%7CPF14675.6%7C5.5e%2B02%2CHEAT_PBS%7CPF03130.16%7C9.5e%2B03%2CHEAT_PBS%7CPF03130.16%7C9e%2B03%2CHEAT_PBS%7CPF03130.16%7C7.9e%2B03%2CHEAT_PBS%7CPF03130.16%7C2.6e%2B02%2CHEAT_PBS%7CPF03130.16%7C28%2CArm%7CPF00514.23%7C3.9e%2B02%2CArm%7CPF00514.23%7C5.2e%2B02%2CArm%7CPF00514.23%7C0.48
LSTA.11692.1	transdecoder	five_prime_UTR	1	314	.	+	.	ID=LSTA.11692.1.p1.utr5p1;Parent=LSTA.11692.1.p1
LSTA.11692.1	transdecoder	exon	1	3876	.	+	.	ID=LSTA.11692.1.p1.exon1;Parent=LSTA.11692.1.p1
LSTA.11692.1	transdecoder	CDS	315	3851	.	+	0	ID=cds.LSTA.11692.1.p1;Parent=LSTA.11692.1.p1
LSTA.11692.1	transdecoder	three_prime_UTR	3852	3876	.	+	.	ID=LSTA.11692.1.p1.utr3p1;Parent=LSTA.11692.1.p1
LSTA.11692.2	transdecoder	gene	1	3834	.	+	.	ID=GENE.LSTA.11692.2~~LSTA.11692.2.p1;Name=ORF%20type%3A5prime_partial%20len%3A1269%20%28%2B%29%2Cscore%3D402.55%2Clcl%7CNW_013194136.1_prot_XP_013069338.1_7809%7C93.344%7C0.0%2CHEAT_2%7CPF13646.6%7C3.6%2CHEAT_2%7CPF13646.6%7C0.085%2CHEAT_2%7CPF13646.6%7C3.9e%2B02%2CHEAT_2%7CPF13646.6%7C71%2CHEAT_2%7CPF13646.6%7C4.1%2CHEAT_2%7CPF13646.6%7C39%2CHEAT_2%7CPF13646.6%7C0.00099%2CHEAT%7CPF02985.22%7C54%2CHEAT%7CPF02985.22%7C0.037%2CHEAT%7CPF02985.22%7C9.5e%2B02%2CHEAT%7CPF02985.22%7C43%2CHEAT%7CPF02985.22%7C0.28%2CHEAT%7CPF02985.22%7C4.5e%2B02%2CHEAT%7CPF02985.22%7C9.5e%2B02%2CHEAT%7CPF02985.22%7C0.014%2CHEAT%7CPF02985.22%7C1.1e%2B02%2CCnd1%7CPF12717.7%7C5.8e%2B02%2CCnd1%7CPF12717.7%7C1.1%2CCnd1%7CPF12717.7%7C2.3e%2B03%2CCnd1%7CPF12717.7%7C8.8%2CTAF6_C%7CPF07571.13%7C0.44%2CTAF6_C%7CPF07571.13%7C6.9e%2B03%2CTAF6_C%7CPF07571.13%7C48%2CTAF6_C%7CPF07571.13%7C3.8e%2B03%2CHEAT_EZ%7CPF13513.6%7C9.5e%2B02%2CHEAT_EZ%7CPF13513.6%7C4.3e%2B03%2CHEAT_EZ%7CPF13513.6%7C2.3e%2B02%2CHEAT_EZ%7CPF13513.6%7C21%2CHEAT_EZ%7CPF13513.6%7C21%2CHEAT_EZ%7CPF13513.6%7C1.1e%2B04%2CHEAT_EZ%7CPF13513.6%7C1.7e%2B03%2CHEAT_EZ%7CPF13513.6%7C0.23%2CVac14_Fab1_bd%7CPF12755.7%7C0.18%2CVac14_Fab1_bd%7CPF12755.7%7C1.1e%2B03%2CVac14_Fab1_bd%7CPF12755.7%7C9.8e%2B03%2CAdaptin_N%7CPF01602.20%7C15%2CAdaptin_N%7CPF01602.20%7C5.9%2CAdaptin_N%7CPF01602.20%7C1.6e%2B02%2CAdaptin_N%7CPF01602.20%7C1.3%2CNopRA1%7CPF16201.5%7C31%2CNopRA1%7CPF16201.5%7C3.6e%2B02%2CNopRA1%7CPF16201.5%7C1.1e%2B03%2CNopRA1%7CPF16201.5%7C41%2CNopRA1%7CPF16201.5%7C8.1e%2B02%2CRTP1_C1%7CPF10363.9%7C4.3e%2B02%2CRTP1_C1%7CPF10363.9%7C1e%2B02%2CRTP1_C1%7CPF10363.9%7C8.6e%2B02%2CRTP1_C1%7CPF10363.9%7C7.6e%2B03%2CRTP1_C1%7CPF10363.9%7C6.3e%2B02%2CRTP1_C1%7CPF10363.9%7C8.6e%2B02%2CFANCI_S1%7CPF14675.6%7C1.2e%2B03%2CFANCI_S1%7CPF14675.6%7C0.77%2CFANCI_S1%7CPF14675.6%7C5.5e%2B02%2CHEAT_PBS%7CPF03130.16%7C3.6e%2B02%2CHEAT_PBS%7CPF03130.16%7C9.8e%2B03%2CHEAT_PBS%7CPF03130.16%7C8.6e%2B03%2CHEAT_PBS%7CPF03130.16%7C2.9e%2B02%2CHEAT_PBS%7CPF03130.16%7C30%2CArm%7CPF00514.23%7C4.3e%2B02%2CArm%7CPF00514.23%7C5.6e%2B02%2CArm%7CPF00514.23%7C0.52
LSTA.11692.2	transdecoder	mRNA	1	3834	.	+	.	ID=LSTA.11692.2.p1;Parent=GENE.LSTA.11692.2~~LSTA.11692.2.p1;Name=ORF%20type%3A5prime_partial%20len%3A1269%20%28%2B%29%2Cscore%3D402.55%2Clcl%7CNW_013194136.1_prot_XP_013069338.1_7809%7C93.344%7C0.0%2CHEAT_2%7CPF13646.6%7C3.6%2CHEAT_2%7CPF13646.6%7C0.085%2CHEAT_2%7CPF13646.6%7C3.9e%2B02%2CHEAT_2%7CPF13646.6%7C71%2CHEAT_2%7CPF13646.6%7C4.1%2CHEAT_2%7CPF13646.6%7C39%2CHEAT_2%7CPF13646.6%7C0.00099%2CHEAT%7CPF02985.22%7C54%2CHEAT%7CPF02985.22%7C0.037%2CHEAT%7CPF02985.22%7C9.5e%2B02%2CHEAT%7CPF02985.22%7C43%2CHEAT%7CPF02985.22%7C0.28%2CHEAT%7CPF02985.22%7C4.5e%2B02%2CHEAT%7CPF02985.22%7C9.5e%2B02%2CHEAT%7CPF02985.22%7C0.014%2CHEAT%7CPF02985.22%7C1.1e%2B02%2CCnd1%7CPF12717.7%7C5.8e%2B02%2CCnd1%7CPF12717.7%7C1.1%2CCnd1%7CPF12717.7%7C2.3e%2B03%2CCnd1%7CPF12717.7%7C8.8%2CTAF6_C%7CPF07571.13%7C0.44%2CTAF6_C%7CPF07571.13%7C6.9e%2B03%2CTAF6_C%7CPF07571.13%7C48%2CTAF6_C%7CPF07571.13%7C3.8e%2B03%2CHEAT_EZ%7CPF13513.6%7C9.5e%2B02%2CHEAT_EZ%7CPF13513.6%7C4.3e%2B03%2CHEAT_EZ%7CPF13513.6%7C2.3e%2B02%2CHEAT_EZ%7CPF13513.6%7C21%2CHEAT_EZ%7CPF13513.6%7C21%2CHEAT_EZ%7CPF13513.6%7C1.1e%2B04%2CHEAT_EZ%7CPF13513.6%7C1.7e%2B03%2CHEAT_EZ%7CPF13513.6%7C0.23%2CVac14_Fab1_bd%7CPF12755.7%7C0.18%2CVac14_Fab1_bd%7CPF12755.7%7C1.1e%2B03%2CVac14_Fab1_bd%7CPF12755.7%7C9.8e%2B03%2CAdaptin_N%7CPF01602.20%7C15%2CAdaptin_N%7CPF01602.20%7C5.9%2CAdaptin_N%7CPF01602.20%7C1.6e%2B02%2CAdaptin_N%7CPF01602.20%7C1.3%2CNopRA1%7CPF16201.5%7C31%2CNopRA1%7CPF16201.5%7C3.6e%2B02%2CNopRA1%7CPF16201.5%7C1.1e%2B03%2CNopRA1%7CPF16201.5%7C41%2CNopRA1%7CPF16201.5%7C8.1e%2B02%2CRTP1_C1%7CPF10363.9%7C4.3e%2B02%2CRTP1_C1%7CPF10363.9%7C1e%2B02%2CRTP1_C1%7CPF10363.9%7C8.6e%2B02%2CRTP1_C1%7CPF10363.9%7C7.6e%2B03%2CRTP1_C1%7CPF10363.9%7C6.3e%2B02%2CRTP1_C1%7CPF10363.9%7C8.6e%2B02%2CFANCI_S1%7CPF14675.6%7C1.2e%2B03%2CFANCI_S1%7CPF14675.6%7C0.77%2CFANCI_S1%7CPF14675.6%7C5.5e%2B02%2CHEAT_PBS%7CPF03130.16%7C3.6e%2B02%2CHEAT_PBS%7CPF03130.16%7C9.8e%2B03%2CHEAT_PBS%7CPF03130.16%7C8.6e%2B03%2CHEAT_PBS%7CPF03130.16%7C2.9e%2B02%2CHEAT_PBS%7CPF03130.16%7C30%2CArm%7CPF00514.23%7C4.3e%2B02%2CArm%7CPF00514.23%7C5.6e%2B02%2CArm%7CPF00514.23%7C0.52
LSTA.11692.2	transdecoder	exon	1	3834	.	+	.	ID=LSTA.11692.2.p1.exon1;Parent=LSTA.11692.2.p1
LSTA.11692.2	transdecoder	CDS	3	3809	.	+	0	ID=cds.LSTA.11692.2.p1;Parent=LSTA.11692.2.p1
LSTA.11692.2	transdecoder	three_prime_UTR	3810	3834	.	+	.	ID=LSTA.11692.2.p1.utr3p1;Parent=LSTA.11692.2.p1
LSTA.11693.1	transdecoder	gene	1	3343	.	+	.	ID=GENE.LSTA.11693.1~~LSTA.11693.1.p1;Name=ORF%20type%3Acomplete%20len%3A391%20%28%2B%29%2Cscore%3D84.54%2Clcl%7CNW_013193267.1_prot_XP_013061203.1_379%7C54.293%7C1.12e-131%2CAnk_2%7CPF12796.7%7C2.5e%2B02%2CAnk_2%7CPF12796.7%7C2.7e-12%2CAnk_2%7CPF12796.7%7C5.6e-13%2CAnk_2%7CPF12796.7%7C9.6e-12%2CAnk_2%7CPF12796.7%7C0.0037%2CAnk_4%7CPF13637.6%7C1.5e%2B03%2CAnk_4%7CPF13637.6%7C23%2CAnk_4%7CPF13637.6%7C1.8e-08%2CAnk_4%7CPF13637.6%7C0.00014%2CAnk_4%7CPF13637.6%7C2.5e-06%2CAnk%7CPF00023.30%7C0.0021%2CAnk%7CPF00023.30%7C0.00012%2CAnk%7CPF00023.30%7C2.3e-05%2CAnk%7CPF00023.30%7C0.00038%2CAnk%7CPF00023.30%7C7.6e%2B03%2CAnk_5%7CPF13857.6%7C8.3e%2B03%2CAnk_5%7CPF13857.6%7C1.4e-05%2CAnk_5%7CPF13857.6%7C4.7e-05%2CAnk_5%7CPF13857.6%7C1.2e-06%2CAnk_5%7CPF13857.6%7C0.0013%2CAnk_3%7CPF13606.6%7C5.8e%2B02%2CAnk_3%7CPF13606.6%7C0.22%2CAnk_3%7CPF13606.6%7C0.0011%2CAnk_3%7CPF13606.6%7C2.4e-06%2CAnk_3%7CPF13606.6%7C0.05%2CAnk_3%7CPF13606.6%7C2.6e%2B03
LSTA.11693.1	transdecoder	mRNA	1	3343	.	+	.	ID=LSTA.11693.1.p1;Parent=GENE.LSTA.11693.1~~LSTA.11693.1.p1;Name=ORF%20type%3Acomplete%20len%3A391%20%28%2B%29%2Cscore%3D84.54%2Clcl%7CNW_013193267.1_prot_XP_013061203.1_379%7C54.293%7C1.12e-131%2CAnk_2%7CPF12796.7%7C2.5e%2B02%2CAnk_2%7CPF12796.7%7C2.7e-12%2CAnk_2%7CPF12796.7%7C5.6e-13%2CAnk_2%7CPF12796.7%7C9.6e-12%2CAnk_2%7CPF12796.7%7C0.0037%2CAnk_4%7CPF13637.6%7C1.5e%2B03%2CAnk_4%7CPF13637.6%7C23%2CAnk_4%7CPF13637.6%7C1.8e-08%2CAnk_4%7CPF13637.6%7C0.00014%2CAnk_4%7CPF13637.6%7C2.5e-06%2CAnk%7CPF00023.30%7C0.0021%2CAnk%7CPF00023.30%7C0.00012%2CAnk%7CPF00023.30%7C2.3e-05%2CAnk%7CPF00023.30%7C0.00038%2CAnk%7CPF00023.30%7C7.6e%2B03%2CAnk_5%7CPF13857.6%7C8.3e%2B03%2CAnk_5%7CPF13857.6%7C1.4e-05%2CAnk_5%7CPF13857.6%7C4.7e-05%2CAnk_5%7CPF13857.6%7C1.2e-06%2CAnk_5%7CPF13857.6%7C0.0013%2CAnk_3%7CPF13606.6%7C5.8e%2B02%2CAnk_3%7CPF13606.6%7C0.22%2CAnk_3%7CPF13606.6%7C0.0011%2CAnk_3%7CPF13606.6%7C2.4e-06%2CAnk_3%7CPF13606.6%7C0.05%2CAnk_3%7CPF13606.6%7C2.6e%2B03
LSTA.11693.1	transdecoder	five_prime_UTR	1	482	.	+	.	ID=LSTA.11693.1.p1.utr5p1;Parent=LSTA.11693.1.p1
LSTA.11693.1	transdecoder	exon	1	3343	.	+	.	ID=LSTA.11693.1.p1.exon1;Parent=LSTA.11693.1.p1
LSTA.11693.1	transdecoder	CDS	483	1655	.	+	0	ID=cds.LSTA.11693.1.p1;Parent=LSTA.11693.1.p1
LSTA.11693.1	transdecoder	three_prime_UTR	1656	3343	.	+	.	ID=LSTA.11693.1.p1.utr3p1;Parent=LSTA.11693.1.p1
# refined start codon: 3 -> 153 (score: 2.854)
LSTA.11695.1	transdecoder	gene	1	6858	.	+	.	ID=GENE.LSTA.11695.1~~LSTA.11695.1.p1;Name=ORF%20type%3Acomplete%20len%3A677%20%28%2B%29%2Cscore%3D179.71%2Clcl%7CNC_037593.1_prot_XP_025092594.1_15435%7C63.897%7C0.0%2CFAD_binding_1%7CPF00667.20%7C3.8e-60%2CFlavodoxin_1%7CPF00258.25%7C1e-34%2CFlavodoxin_1%7CPF00258.25%7C8.4e%2B02%2CNAD_binding_1%7CPF00175.21%7C9.6e%2B03%2CNAD_binding_1%7CPF00175.21%7C7.7e-17
LSTA.11695.1	transdecoder	mRNA	1	6858	.	+	.	ID=LSTA.11695.1.p1;Parent=GENE.LSTA.11695.1~~LSTA.11695.1.p1;Name=ORF%20type%3Acomplete%20len%3A677%20%28%2B%29%2Cscore%3D179.71%2Clcl%7CNC_037593.1_prot_XP_025092594.1_15435%7C63.897%7C0.0%2CFAD_binding_1%7CPF00667.20%7C3.8e-60%2CFlavodoxin_1%7CPF00258.25%7C1e-34%2CFlavodoxin_1%7CPF00258.25%7C8.4e%2B02%2CNAD_binding_1%7CPF00175.21%7C9.6e%2B03%2CNAD_binding_1%7CPF00175.21%7C7.7e-17
LSTA.11695.1	transdecoder	five_prime_UTR	1	152	.	+	.	ID=LSTA.11695.1.p1.utr5p1;Parent=LSTA.11695.1.p1
LSTA.11695.1	transdecoder	exon	1	6858	.	+	.	ID=LSTA.11695.1.p1.exon1;Parent=LSTA.11695.1.p1
LSTA.11695.1	transdecoder	CDS	153	2033	.	+	0	ID=cds.LSTA.11695.1.p1;Parent=LSTA.11695.1.p1
LSTA.11695.1	transdecoder	three_prime_UTR	2034	6858	.	+	.	ID=LSTA.11695.1.p1.utr3p1;Parent=LSTA.11695.1.p1
LSTA.11696.1	transdecoder	gene	1	4346	.	+	.	ID=GENE.LSTA.11696.1~~LSTA.11696.1.p2;Name=ORF%20type%3Acomplete%20len%3A115%20%28%2B%29%2Cscore%3D6.14%2CMoaE%7CPF02391.17%7C0.17%2CRPA_C%7CPF08784.11%7C0.18
LSTA.11696.1	transdecoder	mRNA	1	4346	.	+	.	ID=LSTA.11696.1.p2;Parent=GENE.LSTA.11696.1~~LSTA.11696.1.p2;Name=ORF%20type%3Acomplete%20len%3A115%20%28%2B%29%2Cscore%3D6.14%2CMoaE%7CPF02391.17%7C0.17%2CRPA_C%7CPF08784.11%7C0.18
LSTA.11696.1	transdecoder	five_prime_UTR	1	2268	.	+	.	ID=LSTA.11696.1.p2.utr5p1;Parent=LSTA.11696.1.p2
LSTA.11696.1	transdecoder	exon	1	4346	.	+	.	ID=LSTA.11696.1.p2.exon1;Parent=LSTA.11696.1.p2
LSTA.11696.1	transdecoder	CDS	2269	2613	.	+	0	ID=cds.LSTA.11696.1.p2;Parent=LSTA.11696.1.p2
LSTA.11696.1	transdecoder	three_prime_UTR	2614	4346	.	+	.	ID=LSTA.11696.1.p2.utr3p1;Parent=LSTA.11696.1.p2
LSTA.11696.1	transdecoder	gene	1	4346	.	+	.	ID=GENE.LSTA.11696.1~~LSTA.11696.1.p1;Name=ORF%20type%3Acomplete%20len%3A229%20%28%2B%29%2Cscore%3D29.11%2Clcl%7CNW_008709220.1_prot_XP_009057141.1_13542%7C31.452%7C1.77e-18%2Clcl%7CNW_008709220.1_prot_XP_009057141.1_13542%7C31.452%7C1.91e-18%2Clcl%7CNW_008709220.1_prot_XP_009057141.1_13542%7C31.452%7C2.62e-18%2Clcl%7CNW_008709220.1_prot_XP_009057141.1_13542%7C32.174%7C2.58e-17%2CMacscav_rec%7CPF03523.13%7C2.7e%2B02%2CMacscav_rec%7CPF03523.13%7C3.6e%2B02%2CMacscav_rec%7CPF03523.13%7C3.4e%2B02%2CMacscav_rec%7CPF03523.13%7C3.4e%2B02%2CMacscav_rec%7CPF03523.13%7C2.7e%2B02%2CMacscav_rec%7CPF03523.13%7C3.6e%2B02%2CMacscav_rec%7CPF03523.13%7C3.4e%2B02%2CMacscav_rec%7CPF03523.13%7C3.4e%2B02%2CLrgB%7CPF04172.16%7C1.8e%2B02%2CLrgB%7CPF04172.16%7C1.6e%2B02%2CLrgB%7CPF04172.16%7C80%2CLrgB%7CPF04172.16%7C2.8e%2B02%2CLrgB%7CPF04172.16%7C1.1e%2B02
LSTA.11696.1	transdecoder	mRNA	1	4346	.	+	.	ID=LSTA.11696.1.p1;Parent=GENE.LSTA.11696.1~~LSTA.11696.1.p1;Name=ORF%20type%3Acomplete%20len%3A229%20%28%2B%29%2Cscore%3D29.11%2Clcl%7CNW_008709220.1_prot_XP_009057141.1_13542%7C31.452%7C1.77e-18%2Clcl%7CNW_008709220.1_prot_XP_009057141.1_13542%7C31.452%7C1.91e-18%2Clcl%7CNW_008709220.1_prot_XP_009057141.1_13542%7C31.452%7C2.62e-18%2Clcl%7CNW_008709220.1_prot_XP_009057141.1_13542%7C32.174%7C2.58e-17%2CMacscav_rec%7CPF03523.13%7C2.7e%2B02%2CMacscav_rec%7CPF03523.13%7C3.6e%2B02%2CMacscav_rec%7CPF03523.13%7C3.4e%2B02%2CMacscav_rec%7CPF03523.13%7C3.4e%2B02%2CMacscav_rec%7CPF03523.13%7C2.7e%2B02%2CMacscav_rec%7CPF03523.13%7C3.6e%2B02%2CMacscav_rec%7CPF03523.13%7C3.4e%2B02%2CMacscav_rec%7CPF03523.13%7C3.4e%2B02%2CLrgB%7CPF04172.16%7C1.8e%2B02%2CLrgB%7CPF04172.16%7C1.6e%2B02%2CLrgB%7CPF04172.16%7C80%2CLrgB%7CPF04172.16%7C2.8e%2B02%2CLrgB%7CPF04172.16%7C1.1e%2B02
LSTA.11696.1	transdecoder	five_prime_UTR	1	3459	.	+	.	ID=LSTA.11696.1.p1.utr5p1;Parent=LSTA.11696.1.p1
LSTA.11696.1	transdecoder	exon	1	4346	.	+	.	ID=LSTA.11696.1.p1.exon1;Parent=LSTA.11696.1.p1
LSTA.11696.1	transdecoder	CDS	3460	4146	.	+	0	ID=cds.LSTA.11696.1.p1;Parent=LSTA.11696.1.p1
LSTA.11696.1	transdecoder	three_prime_UTR	4147	4346	.	+	.	ID=LSTA.11696.1.p1.utr3p1;Parent=LSTA.11696.1.p1
# refined start codon: 1 -> 34 (score: 4.282)
LSTA.11697.1	transdecoder	gene	1	1410	.	+	.	ID=GENE.LSTA.11697.1~~LSTA.11697.1.p1;Name=ORF%20type%3Acomplete%20len%3A138%20%28%2B%29%2Cscore%3D29.81%2Clcl%7CNW_013193267.1_prot_XP_013061307.1_380%7C80.800%7C9.95e-71%2CPrefoldin_2%7CPF01920.20%7C3.5e-20%2CCHASE3%7CPF05227.13%7C3.4e-05%2CHerpes_UL14%7CPF03580.14%7C0.0031%2CDREPP%7CPF05558.12%7C6.3e%2B03%2CDREPP%7CPF05558.12%7C0.021%2CTACC_C%7CPF05010.14%7C0.78%2CTACC_C%7CPF05010.14%7C0.72%2CNterm_IS4%7CPF13006.7%7C0.047%2CFlaC_arch%7CPF05377.11%7C46%2CFlaC_arch%7CPF05377.11%7C0.1%2CDUF4479%7CPF14794.6%7C0.08%2CDUF4479%7CPF14794.6%7C6.7e%2B03%2CDUF5082%7CPF16888.5%7C0.39%2CDUF2968%7CPF11180.8%7C2.2%2CHlyD_2%7CPF12700.7%7C0.2%2CU5_2-snRNA_bdg%7CPF10597.9%7C39%2CU5_2-snRNA_bdg%7CPF10597.9%7C5.8%2CSpc24%7CPF08286.11%7C12%2CSpc24%7CPF08286.11%7C4.9%2CDUF1664%7CPF07889.12%7C1.8e%2B02%2CDUF1664%7CPF07889.12%7C1.8
LSTA.11697.1	transdecoder	mRNA	1	1410	.	+	.	ID=LSTA.11697.1.p1;Parent=GENE.LSTA.11697.1~~LSTA.11697.1.p1;Name=ORF%20type%3Acomplete%20len%3A138%20%28%2B%29%2Cscore%3D29.81%2Clcl%7CNW_013193267.1_prot_XP_013061307.1_380%7C80.800%7C9.95e-71%2CPrefoldin_2%7CPF01920.20%7C3.5e-20%2CCHASE3%7CPF05227.13%7C3.4e-05%2CHerpes_UL14%7CPF03580.14%7C0.0031%2CDREPP%7CPF05558.12%7C6.3e%2B03%2CDREPP%7CPF05558.12%7C0.021%2CTACC_C%7CPF05010.14%7C0.78%2CTACC_C%7CPF05010.14%7C0.72%2CNterm_IS4%7CPF13006.7%7C0.047%2CFlaC_arch%7CPF05377.11%7C46%2CFlaC_arch%7CPF05377.11%7C0.1%2CDUF4479%7CPF14794.6%7C0.08%2CDUF4479%7CPF14794.6%7C6.7e%2B03%2CDUF5082%7CPF16888.5%7C0.39%2CDUF2968%7CPF11180.8%7C2.2%2CHlyD_2%7CPF12700.7%7C0.2%2CU5_2-snRNA_bdg%7CPF10597.9%7C39%2CU5_2-snRNA_bdg%7CPF10597.9%7C5.8%2CSpc24%7CPF08286.11%7C12%2CSpc24%7CPF08286.11%7C4.9%2CDUF1664%7CPF07889.12%7C1.8e%2B02%2CDUF1664%7CPF07889.12%7C1.8
LSTA.11697.1	transdecoder	five_prime_UTR	1	33	.	+	.	ID=LSTA.11697.1.p1.utr5p1;Parent=LSTA.11697.1.p1
LSTA.11697.1	transdecoder	exon	1	1410	.	+	.	ID=LSTA.11697.1.p1.exon1;Parent=LSTA.11697.1.p1
LSTA.11697.1	transdecoder	CDS	34	414	.	+	0	ID=cds.LSTA.11697.1.p1;Parent=LSTA.11697.1.p1
LSTA.11697.1	transdecoder	three_prime_UTR	415	1410	.	+	.	ID=LSTA.11697.1.p1.utr3p1;Parent=LSTA.11697.1.p1
LSTA.11697.1	transdecoder	gene	1	1410	.	-	.	ID=GENE.LSTA.11697.1~~LSTA.11697.1.p2;Name=ORF%20type%3Acomplete%20len%3A114%20%28-%29%2Cscore%3D30.02%2CArabinose_Isome%7CPF02610.15%7C0.31%2CArabinose_Isome%7CPF02610.15%7C73
LSTA.11697.1	transdecoder	mRNA	1	1410	.	-	.	ID=LSTA.11697.1.p2;Parent=GENE.LSTA.11697.1~~LSTA.11697.1.p2;Name=ORF%20type%3Acomplete%20len%3A114%20%28-%29%2Cscore%3D30.02%2CArabinose_Isome%7CPF02610.15%7C0.31%2CArabinose_Isome%7CPF02610.15%7C73
LSTA.11697.1	transdecoder	five_prime_UTR	881	1410	.	-	.	ID=LSTA.11697.1.p2.utr5p1;Parent=LSTA.11697.1.p2
LSTA.11697.1	transdecoder	exon	1	1410	.	-	.	ID=LSTA.11697.1.p2.exon1;Parent=LSTA.11697.1.p2
LSTA.11697.1	transdecoder	CDS	539	880	.	-	0	ID=cds.LSTA.11697.1.p2;Parent=LSTA.11697.1.p2
LSTA.11697.1	transdecoder	three_prime_UTR	1	538	.	-	.	ID=LSTA.11697.1.p2.utr3p1;Parent=LSTA.11697.1.p2
LSTA.11697.10	transdecoder	gene	1	1321	.	+	.	ID=GENE.LSTA.11697.10~~LSTA.11697.10.p1;Name=ORF%20type%3A5prime_partial%20len%3A131%20%28%2B%29%2Cscore%3D30.24%2Clcl%7CNW_013193267.1_prot_XP_013061307.1_380%7C80.800%7C8.47e-71%2CPrefoldin_2%7CPF01920.20%7C2.9e-20%2CCHASE3%7CPF05227.13%7C3e-05%2CHerpes_UL14%7CPF03580.14%7C0.0021%2CTACC_C%7CPF05010.14%7C0.64%2CTACC_C%7CPF05010.14%7C0.65%2CDREPP%7CPF05558.12%7C5.8e%2B03%2CDREPP%7CPF05558.12%7C0.019%2CNterm_IS4%7CPF13006.7%7C0.041%2CFlaC_arch%7CPF05377.11%7C42%2CFlaC_arch%7CPF05377.11%7C0.097%2CDUF4479%7CPF14794.6%7C0.074%2CDUF4479%7CPF14794.6%7C5.8e%2B03%2CDUF5082%7CPF16888.5%7C0.35%2CDUF2968%7CPF11180.8%7C1.8%2CHlyD_2%7CPF12700.7%7C0.17%2CU5_2-snRNA_bdg%7CPF10597.9%7C35%2CU5_2-snRNA_bdg%7CPF10597.9%7C5.3%2CSpc24%7CPF08286.11%7C10%2CSpc24%7CPF08286.11%7C4.1%2CDUF1664%7CPF07889.12%7C1.7e%2B02%2CDUF1664%7CPF07889.12%7C1.6%2CKxDL%7CPF10241.9%7C1e%2B02%2CKxDL%7CPF10241.9%7C1.7
LSTA.11697.10	transdecoder	mRNA	1	1321	.	+	.	ID=LSTA.11697.10.p1;Parent=GENE.LSTA.11697.10~~LSTA.11697.10.p1;Name=ORF%20type%3A5prime_partial%20len%3A131%20%28%2B%29%2Cscore%3D30.24%2Clcl%7CNW_013193267.1_prot_XP_013061307.1_380%7C80.800%7C8.47e-71%2CPrefoldin_2%7CPF01920.20%7C2.9e-20%2CCHASE3%7CPF05227.13%7C3e-05%2CHerpes_UL14%7CPF03580.14%7C0.0021%2CTACC_C%7CPF05010.14%7C0.64%2CTACC_C%7CPF05010.14%7C0.65%2CDREPP%7CPF05558.12%7C5.8e%2B03%2CDREPP%7CPF05558.12%7C0.019%2CNterm_IS4%7CPF13006.7%7C0.041%2CFlaC_arch%7CPF05377.11%7C42%2CFlaC_arch%7CPF05377.11%7C0.097%2CDUF4479%7CPF14794.6%7C0.074%2CDUF4479%7CPF14794.6%7C5.8e%2B03%2CDUF5082%7CPF16888.5%7C0.35%2CDUF2968%7CPF11180.8%7C1.8%2CHlyD_2%7CPF12700.7%7C0.17%2CU5_2-snRNA_bdg%7CPF10597.9%7C35%2CU5_2-snRNA_bdg%7CPF10597.9%7C5.3%2CSpc24%7CPF08286.11%7C10%2CSpc24%7CPF08286.11%7C4.1%2CDUF1664%7CPF07889.12%7C1.7e%2B02%2CDUF1664%7CPF07889.12%7C1.6%2CKxDL%7CPF10241.9%7C1e%2B02%2CKxDL%7CPF10241.9%7C1.7
LSTA.11697.10	transdecoder	exon	1	1321	.	+	.	ID=LSTA.11697.10.p1.exon1;Parent=LSTA.11697.10.p1
LSTA.11697.10	transdecoder	CDS	1	393	.	+	0	ID=cds.LSTA.11697.10.p1;Parent=LSTA.11697.10.p1
LSTA.11697.10	transdecoder	three_prime_UTR	394	1321	.	+	.	ID=LSTA.11697.10.p1.utr3p1;Parent=LSTA.11697.10.p1
LSTA.11697.10	transdecoder	gene	1	1321	.	-	.	ID=GENE.LSTA.11697.10~~LSTA.11697.10.p2;Name=ORF%20type%3Acomplete%20len%3A105%20%28-%29%2Cscore%3D19.83%2CArabinose_Isome%7CPF02610.15%7C0.16
LSTA.11697.10	transdecoder	mRNA	1	1321	.	-	.	ID=LSTA.11697.10.p2;Parent=GENE.LSTA.11697.10~~LSTA.11697.10.p2;Name=ORF%20type%3Acomplete%20len%3A105%20%28-%29%2Cscore%3D19.83%2CArabinose_Isome%7CPF02610.15%7C0.16
LSTA.11697.10	transdecoder	five_prime_UTR	792	1321	.	-	.	ID=LSTA.11697.10.p2.utr5p1;Parent=LSTA.11697.10.p2
LSTA.11697.10	transdecoder	exon	1	1321	.	-	.	ID=LSTA.11697.10.p2.exon1;Parent=LSTA.11697.10.p2
LSTA.11697.10	transdecoder	CDS	477	791	.	-	0	ID=cds.LSTA.11697.10.p2;Parent=LSTA.11697.10.p2
LSTA.11697.10	transdecoder	three_prime_UTR	1	476	.	-	.	ID=LSTA.11697.10.p2.utr3p1;Parent=LSTA.11697.10.p2
LSTA.11697.11	transdecoder	gene	1	1251	.	+	.	ID=GENE.LSTA.11697.11~~LSTA.11697.11.p1;Name=ORF%20type%3A5prime_partial%20len%3A131%20%28%2B%29%2Cscore%3D30.24%2Clcl%7CNW_013193267.1_prot_XP_013061307.1_380%7C80.800%7C8.47e-71%2CPrefoldin_2%7CPF01920.20%7C2.9e-20%2CCHASE3%7CPF05227.13%7C3e-05%2CHerpes_UL14%7CPF03580.14%7C0.0021%2CTACC_C%7CPF05010.14%7C0.64%2CTACC_C%7CPF05010.14%7C0.65%2CDREPP%7CPF05558.12%7C5.8e%2B03%2CDREPP%7CPF05558.12%7C0.019%2CNterm_IS4%7CPF13006.7%7C0.041%2CFlaC_arch%7CPF05377.11%7C42%2CFlaC_arch%7CPF05377.11%7C0.097%2CDUF4479%7CPF14794.6%7C0.074%2CDUF4479%7CPF14794.6%7C5.8e%2B03%2CDUF5082%7CPF16888.5%7C0.35%2CDUF2968%7CPF11180.8%7C1.8%2CHlyD_2%7CPF12700.7%7C0.17%2CU5_2-snRNA_bdg%7CPF10597.9%7C35%2CU5_2-snRNA_bdg%7CPF10597.9%7C5.3%2CSpc24%7CPF08286.11%7C10%2CSpc24%7CPF08286.11%7C4.1%2CDUF1664%7CPF07889.12%7C1.7e%2B02%2CDUF1664%7CPF07889.12%7C1.6%2CKxDL%7CPF10241.9%7C1e%2B02%2CKxDL%7CPF10241.9%7C1.7
LSTA.11697.11	transdecoder	mRNA	1	1251	.	+	.	ID=LSTA.11697.11.p1;Parent=GENE.LSTA.11697.11~~LSTA.11697.11.p1;Name=ORF%20type%3A5prime_partial%20len%3A131%20%28%2B%29%2Cscore%3D30.24%2Clcl%7CNW_013193267.1_prot_XP_013061307.1_380%7C80.800%7C8.47e-71%2CPrefoldin_2%7CPF01920.20%7C2.9e-20%2CCHASE3%7CPF05227.13%7C3e-05%2CHerpes_UL14%7CPF03580.14%7C0.0021%2CTACC_C%7CPF05010.14%7C0.64%2CTACC_C%7CPF05010.14%7C0.65%2CDREPP%7CPF05558.12%7C5.8e%2B03%2CDREPP%7CPF05558.12%7C0.019%2CNterm_IS4%7CPF13006.7%7C0.041%2CFlaC_arch%7CPF05377.11%7C42%2CFlaC_arch%7CPF05377.11%7C0.097%2CDUF4479%7CPF14794.6%7C0.074%2CDUF4479%7CPF14794.6%7C5.8e%2B03%2CDUF5082%7CPF16888.5%7C0.35%2CDUF2968%7CPF11180.8%7C1.8%2CHlyD_2%7CPF12700.7%7C0.17%2CU5_2-snRNA_bdg%7CPF10597.9%7C35%2CU5_2-snRNA_bdg%7CPF10597.9%7C5.3%2CSpc24%7CPF08286.11%7C10%2CSpc24%7CPF08286.11%7C4.1%2CDUF1664%7CPF07889.12%7C1.7e%2B02%2CDUF1664%7CPF07889.12%7C1.6%2CKxDL%7CPF10241.9%7C1e%2B02%2CKxDL%7CPF10241.9%7C1.7
LSTA.11697.11	transdecoder	exon	1	1251	.	+	.	ID=LSTA.11697.11.p1.exon1;Parent=LSTA.11697.11.p1
LSTA.11697.11	transdecoder	CDS	1	393	.	+	0	ID=cds.LSTA.11697.11.p1;Parent=LSTA.11697.11.p1
LSTA.11697.11	transdecoder	three_prime_UTR	394	1251	.	+	.	ID=LSTA.11697.11.p1.utr3p1;Parent=LSTA.11697.11.p1
LSTA.11697.12	transdecoder	gene	1	1421	.	+	.	ID=GENE.LSTA.11697.12~~LSTA.11697.12.p2;Name=ORF%20type%3A5prime_partial%20len%3A131%20%28%2B%29%2Cscore%3D30.24%2Clcl%7CNW_013193267.1_prot_XP_013061307.1_380%7C80.800%7C8.47e-71%2CPrefoldin_2%7CPF01920.20%7C2.9e-20%2CCHASE3%7CPF05227.13%7C3e-05%2CHerpes_UL14%7CPF03580.14%7C0.0021%2CTACC_C%7CPF05010.14%7C0.64%2CTACC_C%7CPF05010.14%7C0.65%2CDREPP%7CPF05558.12%7C5.8e%2B03%2CDREPP%7CPF05558.12%7C0.019%2CNterm_IS4%7CPF13006.7%7C0.041%2CFlaC_arch%7CPF05377.11%7C42%2CFlaC_arch%7CPF05377.11%7C0.097%2CDUF4479%7CPF14794.6%7C0.074%2CDUF4479%7CPF14794.6%7C5.8e%2B03%2CDUF5082%7CPF16888.5%7C0.35%2CDUF2968%7CPF11180.8%7C1.8%2CHlyD_2%7CPF12700.7%7C0.17%2CU5_2-snRNA_bdg%7CPF10597.9%7C35%2CU5_2-snRNA_bdg%7CPF10597.9%7C5.3%2CSpc24%7CPF08286.11%7C10%2CSpc24%7CPF08286.11%7C4.1%2CDUF1664%7CPF07889.12%7C1.7e%2B02%2CDUF1664%7CPF07889.12%7C1.6%2CKxDL%7CPF10241.9%7C1e%2B02%2CKxDL%7CPF10241.9%7C1.7
LSTA.11697.12	transdecoder	mRNA	1	1421	.	+	.	ID=LSTA.11697.12.p2;Parent=GENE.LSTA.11697.12~~LSTA.11697.12.p2;Name=ORF%20type%3A5prime_partial%20len%3A131%20%28%2B%29%2Cscore%3D30.24%2Clcl%7CNW_013193267.1_prot_XP_013061307.1_380%7C80.800%7C8.47e-71%2CPrefoldin_2%7CPF01920.20%7C2.9e-20%2CCHASE3%7CPF05227.13%7C3e-05%2CHerpes_UL14%7CPF03580.14%7C0.0021%2CTACC_C%7CPF05010.14%7C0.64%2CTACC_C%7CPF05010.14%7C0.65%2CDREPP%7CPF05558.12%7C5.8e%2B03%2CDREPP%7CPF05558.12%7C0.019%2CNterm_IS4%7CPF13006.7%7C0.041%2CFlaC_arch%7CPF05377.11%7C42%2CFlaC_arch%7CPF05377.11%7C0.097%2CDUF4479%7CPF14794.6%7C0.074%2CDUF4479%7CPF14794.6%7C5.8e%2B03%2CDUF5082%7CPF16888.5%7C0.35%2CDUF2968%7CPF11180.8%7C1.8%2CHlyD_2%7CPF12700.7%7C0.17%2CU5_2-snRNA_bdg%7CPF10597.9%7C35%2CU5_2-snRNA_bdg%7CPF10597.9%7C5.3%2CSpc24%7CPF08286.11%7C10%2CSpc24%7CPF08286.11%7C4.1%2CDUF1664%7CPF07889.12%7C1.7e%2B02%2CDUF1664%7CPF07889.12%7C1.6%2CKxDL%7CPF10241.9%7C1e%2B02%2CKxDL%7CPF10241.9%7C1.7
LSTA.11697.12	transdecoder	exon	1	1421	.	+	.	ID=LSTA.11697.12.p2.exon1;Parent=LSTA.11697.12.p2
LSTA.11697.12	transdecoder	CDS	1	393	.	+	0	ID=cds.LSTA.11697.12.p2;Parent=LSTA.11697.12.p2
LSTA.11697.12	transdecoder	three_prime_UTR	394	1421	.	+	.	ID=LSTA.11697.12.p2.utr3p1;Parent=LSTA.11697.12.p2
LSTA.11697.13	transdecoder	gene	1	1217	.	+	.	ID=GENE.LSTA.11697.13~~LSTA.11697.13.p1;Name=ORF%20type%3A5prime_partial%20len%3A131%20%28%2B%29%2Cscore%3D30.24%2Clcl%7CNW_013193267.1_prot_XP_013061307.1_380%7C80.800%7C8.47e-71%2CPrefoldin_2%7CPF01920.20%7C2.9e-20%2CCHASE3%7CPF05227.13%7C3e-05%2CHerpes_UL14%7CPF03580.14%7C0.0021%2CTACC_C%7CPF05010.14%7C0.64%2CTACC_C%7CPF05010.14%7C0.65%2CDREPP%7CPF05558.12%7C5.8e%2B03%2CDREPP%7CPF05558.12%7C0.019%2CNterm_IS4%7CPF13006.7%7C0.041%2CFlaC_arch%7CPF05377.11%7C42%2CFlaC_arch%7CPF05377.11%7C0.097%2CDUF4479%7CPF14794.6%7C0.074%2CDUF4479%7CPF14794.6%7C5.8e%2B03%2CDUF5082%7CPF16888.5%7C0.35%2CDUF2968%7CPF11180.8%7C1.8%2CHlyD_2%7CPF12700.7%7C0.17%2CU5_2-snRNA_bdg%7CPF10597.9%7C35%2CU5_2-snRNA_bdg%7CPF10597.9%7C5.3%2CSpc24%7CPF08286.11%7C10%2CSpc24%7CPF08286.11%7C4.1%2CDUF1664%7CPF07889.12%7C1.7e%2B02%2CDUF1664%7CPF07889.12%7C1.6%2CKxDL%7CPF10241.9%7C1e%2B02%2CKxDL%7CPF10241.9%7C1.7
LSTA.11697.13	transdecoder	mRNA	1	1217	.	+	.	ID=LSTA.11697.13.p1;Parent=GENE.LSTA.11697.13~~LSTA.11697.13.p1;Name=ORF%20type%3A5prime_partial%20len%3A131%20%28%2B%29%2Cscore%3D30.24%2Clcl%7CNW_013193267.1_prot_XP_013061307.1_380%7C80.800%7C8.47e-71%2CPrefoldin_2%7CPF01920.20%7C2.9e-20%2CCHASE3%7CPF05227.13%7C3e-05%2CHerpes_UL14%7CPF03580.14%7C0.0021%2CTACC_C%7CPF05010.14%7C0.64%2CTACC_C%7CPF05010.14%7C0.65%2CDREPP%7CPF05558.12%7C5.8e%2B03%2CDREPP%7CPF05558.12%7C0.019%2CNterm_IS4%7CPF13006.7%7C0.041%2CFlaC_arch%7CPF05377.11%7C42%2CFlaC_arch%7CPF05377.11%7C0.097%2CDUF4479%7CPF14794.6%7C0.074%2CDUF4479%7CPF14794.6%7C5.8e%2B03%2CDUF5082%7CPF16888.5%7C0.35%2CDUF2968%7CPF11180.8%7C1.8%2CHlyD_2%7CPF12700.7%7C0.17%2CU5_2-snRNA_bdg%7CPF10597.9%7C35%2CU5_2-snRNA_bdg%7CPF10597.9%7C5.3%2CSpc24%7CPF08286.11%7C10%2CSpc24%7CPF08286.11%7C4.1%2CDUF1664%7CPF07889.12%7C1.7e%2B02%2CDUF1664%7CPF07889.12%7C1.6%2CKxDL%7CPF10241.9%7C1e%2B02%2CKxDL%7CPF10241.9%7C1.7
LSTA.11697.13	transdecoder	exon	1	1217	.	+	.	ID=LSTA.11697.13.p1.exon1;Parent=LSTA.11697.13.p1
LSTA.11697.13	transdecoder	CDS	1	393	.	+	0	ID=cds.LSTA.11697.13.p1;Parent=LSTA.11697.13.p1
LSTA.11697.13	transdecoder	three_prime_UTR	394	1217	.	+	.	ID=LSTA.11697.13.p1.utr3p1;Parent=LSTA.11697.13.p1
LSTA.11697.14	transdecoder	gene	1	1423	.	-	.	ID=GENE.LSTA.11697.14~~LSTA.11697.14.p2;Name=ORF%20type%3Acomplete%20len%3A101%20%28-%29%2Cscore%3D24.17%2CArabinose_Isome%7CPF02610.15%7C0.071%2CArabinose_Isome%7CPF02610.15%7C69
LSTA.11697.14	transdecoder	mRNA	1	1423	.	-	.	ID=LSTA.11697.14.p2;Parent=GENE.LSTA.11697.14~~LSTA.11697.14.p2;Name=ORF%20type%3Acomplete%20len%3A101%20%28-%29%2Cscore%3D24.17%2CArabinose_Isome%7CPF02610.15%7C0.071%2CArabinose_Isome%7CPF02610.15%7C69
LSTA.11697.14	transdecoder	five_prime_UTR	894	1423	.	-	.	ID=LSTA.11697.14.p2.utr5p1;Parent=LSTA.11697.14.p2
LSTA.11697.14	transdecoder	exon	1	1423	.	-	.	ID=LSTA.11697.14.p2.exon1;Parent=LSTA.11697.14.p2
LSTA.11697.14	transdecoder	CDS	591	893	.	-	0	ID=cds.LSTA.11697.14.p2;Parent=LSTA.11697.14.p2
LSTA.11697.14	transdecoder	three_prime_UTR	1	590	.	-	.	ID=LSTA.11697.14.p2.utr3p1;Parent=LSTA.11697.14.p2
LSTA.11697.14	transdecoder	gene	1	1423	.	+	.	ID=GENE.LSTA.11697.14~~LSTA.11697.14.p1;Name=ORF%20type%3A5prime_partial%20len%3A131%20%28%2B%29%2Cscore%3D30.24%2Clcl%7CNW_013193267.1_prot_XP_013061307.1_380%7C80.800%7C8.47e-71%2CPrefoldin_2%7CPF01920.20%7C2.9e-20%2CCHASE3%7CPF05227.13%7C3e-05%2CHerpes_UL14%7CPF03580.14%7C0.0021%2CTACC_C%7CPF05010.14%7C0.64%2CTACC_C%7CPF05010.14%7C0.65%2CDREPP%7CPF05558.12%7C5.8e%2B03%2CDREPP%7CPF05558.12%7C0.019%2CNterm_IS4%7CPF13006.7%7C0.041%2CFlaC_arch%7CPF05377.11%7C42%2CFlaC_arch%7CPF05377.11%7C0.097%2CDUF4479%7CPF14794.6%7C0.074%2CDUF4479%7CPF14794.6%7C5.8e%2B03%2CDUF5082%7CPF16888.5%7C0.35%2CDUF2968%7CPF11180.8%7C1.8%2CHlyD_2%7CPF12700.7%7C0.17%2CU5_2-snRNA_bdg%7CPF10597.9%7C35%2CU5_2-snRNA_bdg%7CPF10597.9%7C5.3%2CSpc24%7CPF08286.11%7C10%2CSpc24%7CPF08286.11%7C4.1%2CDUF1664%7CPF07889.12%7C1.7e%2B02%2CDUF1664%7CPF07889.12%7C1.6%2CKxDL%7CPF10241.9%7C1e%2B02%2CKxDL%7CPF10241.9%7C1.7
LSTA.11697.14	transdecoder	mRNA	1	1423	.	+	.	ID=LSTA.11697.14.p1;Parent=GENE.LSTA.11697.14~~LSTA.11697.14.p1;Name=ORF%20type%3A5prime_partial%20len%3A131%20%28%2B%29%2Cscore%3D30.24%2Clcl%7CNW_013193267.1_prot_XP_013061307.1_380%7C80.800%7C8.47e-71%2CPrefoldin_2%7CPF01920.20%7C2.9e-20%2CCHASE3%7CPF05227.13%7C3e-05%2CHerpes_UL14%7CPF03580.14%7C0.0021%2CTACC_C%7CPF05010.14%7C0.64%2CTACC_C%7CPF05010.14%7C0.65%2CDREPP%7CPF05558.12%7C5.8e%2B03%2CDREPP%7CPF05558.12%7C0.019%2CNterm_IS4%7CPF13006.7%7C0.041%2CFlaC_arch%7CPF05377.11%7C42%2CFlaC_arch%7CPF05377.11%7C0.097%2CDUF4479%7CPF14794.6%7C0.074%2CDUF4479%7CPF14794.6%7C5.8e%2B03%2CDUF5082%7CPF16888.5%7C0.35%2CDUF2968%7CPF11180.8%7C1.8%2CHlyD_2%7CPF12700.7%7C0.17%2CU5_2-snRNA_bdg%7CPF10597.9%7C35%2CU5_2-snRNA_bdg%7CPF10597.9%7C5.3%2CSpc24%7CPF08286.11%7C10%2CSpc24%7CPF08286.11%7C4.1%2CDUF1664%7CPF07889.12%7C1.7e%2B02%2CDUF1664%7CPF07889.12%7C1.6%2CKxDL%7CPF10241.9%7C1e%2B02%2CKxDL%7CPF10241.9%7C1.7
LSTA.11697.14	transdecoder	exon	1	1423	.	+	.	ID=LSTA.11697.14.p1.exon1;Parent=LSTA.11697.14.p1
LSTA.11697.14	transdecoder	CDS	1	393	.	+	0	ID=cds.LSTA.11697.14.p1;Parent=LSTA.11697.14.p1
LSTA.11697.14	transdecoder	three_prime_UTR	394	1423	.	+	.	ID=LSTA.11697.14.p1.utr3p1;Parent=LSTA.11697.14.p1
LSTA.11697.15	transdecoder	gene	1	1387	.	+	.	ID=GENE.LSTA.11697.15~~LSTA.11697.15.p1;Name=ORF%20type%3A5prime_partial%20len%3A131%20%28%2B%29%2Cscore%3D30.24%2Clcl%7CNW_013193267.1_prot_XP_013061307.1_380%7C80.800%7C8.47e-71%2CPrefoldin_2%7CPF01920.20%7C2.9e-20%2CCHASE3%7CPF05227.13%7C3e-05%2CHerpes_UL14%7CPF03580.14%7C0.0021%2CTACC_C%7CPF05010.14%7C0.64%2CTACC_C%7CPF05010.14%7C0.65%2CDREPP%7CPF05558.12%7C5.8e%2B03%2CDREPP%7CPF05558.12%7C0.019%2CNterm_IS4%7CPF13006.7%7C0.041%2CFlaC_arch%7CPF05377.11%7C42%2CFlaC_arch%7CPF05377.11%7C0.097%2CDUF4479%7CPF14794.6%7C0.074%2CDUF4479%7CPF14794.6%7C5.8e%2B03%2CDUF5082%7CPF16888.5%7C0.35%2CDUF2968%7CPF11180.8%7C1.8%2CHlyD_2%7CPF12700.7%7C0.17%2CU5_2-snRNA_bdg%7CPF10597.9%7C35%2CU5_2-snRNA_bdg%7CPF10597.9%7C5.3%2CSpc24%7CPF08286.11%7C10%2CSpc24%7CPF08286.11%7C4.1%2CDUF1664%7CPF07889.12%7C1.7e%2B02%2CDUF1664%7CPF07889.12%7C1.6%2CKxDL%7CPF10241.9%7C1e%2B02%2CKxDL%7CPF10241.9%7C1.7
LSTA.11697.15	transdecoder	mRNA	1	1387	.	+	.	ID=LSTA.11697.15.p1;Parent=GENE.LSTA.11697.15~~LSTA.11697.15.p1;Name=ORF%20type%3A5prime_partial%20len%3A131%20%28%2B%29%2Cscore%3D30.24%2Clcl%7CNW_013193267.1_prot_XP_013061307.1_380%7C80.800%7C8.47e-71%2CPrefoldin_2%7CPF01920.20%7C2.9e-20%2CCHASE3%7CPF05227.13%7C3e-05%2CHerpes_UL14%7CPF03580.14%7C0.0021%2CTACC_C%7CPF05010.14%7C0.64%2CTACC_C%7CPF05010.14%7C0.65%2CDREPP%7CPF05558.12%7C5.8e%2B03%2CDREPP%7CPF05558.12%7C0.019%2CNterm_IS4%7CPF13006.7%7C0.041%2CFlaC_arch%7CPF05377.11%7C42%2CFlaC_arch%7CPF05377.11%7C0.097%2CDUF4479%7CPF14794.6%7C0.074%2CDUF4479%7CPF14794.6%7C5.8e%2B03%2CDUF5082%7CPF16888.5%7C0.35%2CDUF2968%7CPF11180.8%7C1.8%2CHlyD_2%7CPF12700.7%7C0.17%2CU5_2-snRNA_bdg%7CPF10597.9%7C35%2CU5_2-snRNA_bdg%7CPF10597.9%7C5.3%2CSpc24%7CPF08286.11%7C10%2CSpc24%7CPF08286.11%7C4.1%2CDUF1664%7CPF07889.12%7C1.7e%2B02%2CDUF1664%7CPF07889.12%7C1.6%2CKxDL%7CPF10241.9%7C1e%2B02%2CKxDL%7CPF10241.9%7C1.7
LSTA.11697.15	transdecoder	exon	1	1387	.	+	.	ID=LSTA.11697.15.p1.exon1;Parent=LSTA.11697.15.p1
LSTA.11697.15	transdecoder	CDS	1	393	.	+	0	ID=cds.LSTA.11697.15.p1;Parent=LSTA.11697.15.p1
LSTA.11697.15	transdecoder	three_prime_UTR	394	1387	.	+	.	ID=LSTA.11697.15.p1.utr3p1;Parent=LSTA.11697.15.p1
LSTA.11697.16	transdecoder	gene	1	1251	.	+	.	ID=GENE.LSTA.11697.16~~LSTA.11697.16.p1;Name=ORF%20type%3A5prime_partial%20len%3A131%20%28%2B%29%2Cscore%3D30.24%2Clcl%7CNW_013193267.1_prot_XP_013061307.1_380%7C80.800%7C8.47e-71%2CPrefoldin_2%7CPF01920.20%7C2.9e-20%2CCHASE3%7CPF05227.13%7C3e-05%2CHerpes_UL14%7CPF03580.14%7C0.0021%2CTACC_C%7CPF05010.14%7C0.64%2CTACC_C%7CPF05010.14%7C0.65%2CDREPP%7CPF05558.12%7C5.8e%2B03%2CDREPP%7CPF05558.12%7C0.019%2CNterm_IS4%7CPF13006.7%7C0.041%2CFlaC_arch%7CPF05377.11%7C42%2CFlaC_arch%7CPF05377.11%7C0.097%2CDUF4479%7CPF14794.6%7C0.074%2CDUF4479%7CPF14794.6%7C5.8e%2B03%2CDUF5082%7CPF16888.5%7C0.35%2CDUF2968%7CPF11180.8%7C1.8%2CHlyD_2%7CPF12700.7%7C0.17%2CU5_2-snRNA_bdg%7CPF10597.9%7C35%2CU5_2-snRNA_bdg%7CPF10597.9%7C5.3%2CSpc24%7CPF08286.11%7C10%2CSpc24%7CPF08286.11%7C4.1%2CDUF1664%7CPF07889.12%7C1.7e%2B02%2CDUF1664%7CPF07889.12%7C1.6%2CKxDL%7CPF10241.9%7C1e%2B02%2CKxDL%7CPF10241.9%7C1.7
LSTA.11697.16	transdecoder	mRNA	1	1251	.	+	.	ID=LSTA.11697.16.p1;Parent=GENE.LSTA.11697.16~~LSTA.11697.16.p1;Name=ORF%20type%3A5prime_partial%20len%3A131%20%28%2B%29%2Cscore%3D30.24%2Clcl%7CNW_013193267.1_prot_XP_013061307.1_380%7C80.800%7C8.47e-71%2CPrefoldin_2%7CPF01920.20%7C2.9e-20%2CCHASE3%7CPF05227.13%7C3e-05%2CHerpes_UL14%7CPF03580.14%7C0.0021%2CTACC_C%7CPF05010.14%7C0.64%2CTACC_C%7CPF05010.14%7C0.65%2CDREPP%7CPF05558.12%7C5.8e%2B03%2CDREPP%7CPF05558.12%7C0.019%2CNterm_IS4%7CPF13006.7%7C0.041%2CFlaC_arch%7CPF05377.11%7C42%2CFlaC_arch%7CPF05377.11%7C0.097%2CDUF4479%7CPF14794.6%7C0.074%2CDUF4479%7CPF14794.6%7C5.8e%2B03%2CDUF5082%7CPF16888.5%7C0.35%2CDUF2968%7CPF11180.8%7C1.8%2CHlyD_2%7CPF12700.7%7C0.17%2CU5_2-snRNA_bdg%7CPF10597.9%7C35%2CU5_2-snRNA_bdg%7CPF10597.9%7C5.3%2CSpc24%7CPF08286.11%7C10%2CSpc24%7CPF08286.11%7C4.1%2CDUF1664%7CPF07889.12%7C1.7e%2B02%2CDUF1664%7CPF07889.12%7C1.6%2CKxDL%7CPF10241.9%7C1e%2B02%2CKxDL%7CPF10241.9%7C1.7
LSTA.11697.16	transdecoder	exon	1	1251	.	+	.	ID=LSTA.11697.16.p1.exon1;Parent=LSTA.11697.16.p1
LSTA.11697.16	transdecoder	CDS	1	393	.	+	0	ID=cds.LSTA.11697.16.p1;Parent=LSTA.11697.16.p1
LSTA.11697.16	transdecoder	three_prime_UTR	394	1251	.	+	.	ID=LSTA.11697.16.p1.utr3p1;Parent=LSTA.11697.16.p1
LSTA.11697.17	transdecoder	gene	1	1355	.	+	.	ID=GENE.LSTA.11697.17~~LSTA.11697.17.p1;Name=ORF%20type%3A5prime_partial%20len%3A131%20%28%2B%29%2Cscore%3D30.24%2Clcl%7CNW_013193267.1_prot_XP_013061307.1_380%7C80.800%7C8.47e-71%2CPrefoldin_2%7CPF01920.20%7C2.9e-20%2CCHASE3%7CPF05227.13%7C3e-05%2CHerpes_UL14%7CPF03580.14%7C0.0021%2CTACC_C%7CPF05010.14%7C0.64%2CTACC_C%7CPF05010.14%7C0.65%2CDREPP%7CPF05558.12%7C5.8e%2B03%2CDREPP%7CPF05558.12%7C0.019%2CNterm_IS4%7CPF13006.7%7C0.041%2CFlaC_arch%7CPF05377.11%7C42%2CFlaC_arch%7CPF05377.11%7C0.097%2CDUF4479%7CPF14794.6%7C0.074%2CDUF4479%7CPF14794.6%7C5.8e%2B03%2CDUF5082%7CPF16888.5%7C0.35%2CDUF2968%7CPF11180.8%7C1.8%2CHlyD_2%7CPF12700.7%7C0.17%2CU5_2-snRNA_bdg%7CPF10597.9%7C35%2CU5_2-snRNA_bdg%7CPF10597.9%7C5.3%2CSpc24%7CPF08286.11%7C10%2CSpc24%7CPF08286.11%7C4.1%2CDUF1664%7CPF07889.12%7C1.7e%2B02%2CDUF1664%7CPF07889.12%7C1.6%2CKxDL%7CPF10241.9%7C1e%2B02%2CKxDL%7CPF10241.9%7C1.7
LSTA.11697.17	transdecoder	mRNA	1	1355	.	+	.	ID=LSTA.11697.17.p1;Parent=GENE.LSTA.11697.17~~LSTA.11697.17.p1;Name=ORF%20type%3A5prime_partial%20len%3A131%20%28%2B%29%2Cscore%3D30.24%2Clcl%7CNW_013193267.1_prot_XP_013061307.1_380%7C80.800%7C8.47e-71%2CPrefoldin_2%7CPF01920.20%7C2.9e-20%2CCHASE3%7CPF05227.13%7C3e-05%2CHerpes_UL14%7CPF03580.14%7C0.0021%2CTACC_C%7CPF05010.14%7C0.64%2CTACC_C%7CPF05010.14%7C0.65%2CDREPP%7CPF05558.12%7C5.8e%2B03%2CDREPP%7CPF05558.12%7C0.019%2CNterm_IS4%7CPF13006.7%7C0.041%2CFlaC_arch%7CPF05377.11%7C42%2CFlaC_arch%7CPF05377.11%7C0.097%2CDUF4479%7CPF14794.6%7C0.074%2CDUF4479%7CPF14794.6%7C5.8e%2B03%2CDUF5082%7CPF16888.5%7C0.35%2CDUF2968%7CPF11180.8%7C1.8%2CHlyD_2%7CPF12700.7%7C0.17%2CU5_2-snRNA_bdg%7CPF10597.9%7C35%2CU5_2-snRNA_bdg%7CPF10597.9%7C5.3%2CSpc24%7CPF08286.11%7C10%2CSpc24%7CPF08286.11%7C4.1%2CDUF1664%7CPF07889.12%7C1.7e%2B02%2CDUF1664%7CPF07889.12%7C1.6%2CKxDL%7CPF10241.9%7C1e%2B02%2CKxDL%7CPF10241.9%7C1.7
LSTA.11697.17	transdecoder	exon	1	1355	.	+	.	ID=LSTA.11697.17.p1.exon1;Parent=LSTA.11697.17.p1
LSTA.11697.17	transdecoder	CDS	1	393	.	+	0	ID=cds.LSTA.11697.17.p1;Parent=LSTA.11697.17.p1
LSTA.11697.17	transdecoder	three_prime_UTR	394	1355	.	+	.	ID=LSTA.11697.17.p1.utr3p1;Parent=LSTA.11697.17.p1
LSTA.11697.17	transdecoder	gene	1	1355	.	-	.	ID=GENE.LSTA.11697.17~~LSTA.11697.17.p2;Name=ORF%20type%3Acomplete%20len%3A124%20%28-%29%2Cscore%3D25.96%2CArabinose_Isome%7CPF02610.15%7C0.49%2CArabinose_Isome%7CPF02610.15%7C72
LSTA.11697.17	transdecoder	mRNA	1	1355	.	-	.	ID=LSTA.11697.17.p2;Parent=GENE.LSTA.11697.17~~LSTA.11697.17.p2;Name=ORF%20type%3Acomplete%20len%3A124%20%28-%29%2Cscore%3D25.96%2CArabinose_Isome%7CPF02610.15%7C0.49%2CArabinose_Isome%7CPF02610.15%7C72
LSTA.11697.17	transdecoder	five_prime_UTR	826	1355	.	-	.	ID=LSTA.11697.17.p2.utr5p1;Parent=LSTA.11697.17.p2
LSTA.11697.17	transdecoder	exon	1	1355	.	-	.	ID=LSTA.11697.17.p2.exon1;Parent=LSTA.11697.17.p2
LSTA.11697.17	transdecoder	CDS	454	825	.	-	0	ID=cds.LSTA.11697.17.p2;Parent=LSTA.11697.17.p2
LSTA.11697.17	transdecoder	three_prime_UTR	1	453	.	-	.	ID=LSTA.11697.17.p2.utr3p1;Parent=LSTA.11697.17.p2
LSTA.11697.18	transdecoder	gene	1	1319	.	+	.	ID=GENE.LSTA.11697.18~~LSTA.11697.18.p1;Name=ORF%20type%3A5prime_partial%20len%3A131%20%28%2B%29%2Cscore%3D30.24%2Clcl%7CNW_013193267.1_prot_XP_013061307.1_380%7C80.800%7C8.47e-71%2CPrefoldin_2%7CPF01920.20%7C2.9e-20%2CCHASE3%7CPF05227.13%7C3e-05%2CHerpes_UL14%7CPF03580.14%7C0.0021%2CTACC_C%7CPF05010.14%7C0.64%2CTACC_C%7CPF05010.14%7C0.65%2CDREPP%7CPF05558.12%7C5.8e%2B03%2CDREPP%7CPF05558.12%7C0.019%2CNterm_IS4%7CPF13006.7%7C0.041%2CFlaC_arch%7CPF05377.11%7C42%2CFlaC_arch%7CPF05377.11%7C0.097%2CDUF4479%7CPF14794.6%7C0.074%2CDUF4479%7CPF14794.6%7C5.8e%2B03%2CDUF5082%7CPF16888.5%7C0.35%2CDUF2968%7CPF11180.8%7C1.8%2CHlyD_2%7CPF12700.7%7C0.17%2CU5_2-snRNA_bdg%7CPF10597.9%7C35%2CU5_2-snRNA_bdg%7CPF10597.9%7C5.3%2CSpc24%7CPF08286.11%7C10%2CSpc24%7CPF08286.11%7C4.1%2CDUF1664%7CPF07889.12%7C1.7e%2B02%2CDUF1664%7CPF07889.12%7C1.6%2CKxDL%7CPF10241.9%7C1e%2B02%2CKxDL%7CPF10241.9%7C1.7
LSTA.11697.18	transdecoder	mRNA	1	1319	.	+	.	ID=LSTA.11697.18.p1;Parent=GENE.LSTA.11697.18~~LSTA.11697.18.p1;Name=ORF%20type%3A5prime_partial%20len%3A131%20%28%2B%29%2Cscore%3D30.24%2Clcl%7CNW_013193267.1_prot_XP_013061307.1_380%7C80.800%7C8.47e-71%2CPrefoldin_2%7CPF01920.20%7C2.9e-20%2CCHASE3%7CPF05227.13%7C3e-05%2CHerpes_UL14%7CPF03580.14%7C0.0021%2CTACC_C%7CPF05010.14%7C0.64%2CTACC_C%7CPF05010.14%7C0.65%2CDREPP%7CPF05558.12%7C5.8e%2B03%2CDREPP%7CPF05558.12%7C0.019%2CNterm_IS4%7CPF13006.7%7C0.041%2CFlaC_arch%7CPF05377.11%7C42%2CFlaC_arch%7CPF05377.11%7C0.097%2CDUF4479%7CPF14794.6%7C0.074%2CDUF4479%7CPF14794.6%7C5.8e%2B03%2CDUF5082%7CPF16888.5%7C0.35%2CDUF2968%7CPF11180.8%7C1.8%2CHlyD_2%7CPF12700.7%7C0.17%2CU5_2-snRNA_bdg%7CPF10597.9%7C35%2CU5_2-snRNA_bdg%7CPF10597.9%7C5.3%2CSpc24%7CPF08286.11%7C10%2CSpc24%7CPF08286.11%7C4.1%2CDUF1664%7CPF07889.12%7C1.7e%2B02%2CDUF1664%7CPF07889.12%7C1.6%2CKxDL%7CPF10241.9%7C1e%2B02%2CKxDL%7CPF10241.9%7C1.7
LSTA.11697.18	transdecoder	exon	1	1319	.	+	.	ID=LSTA.11697.18.p1.exon1;Parent=LSTA.11697.18.p1
LSTA.11697.18	transdecoder	CDS	1	393	.	+	0	ID=cds.LSTA.11697.18.p1;Parent=LSTA.11697.18.p1
LSTA.11697.18	transdecoder	three_prime_UTR	394	1319	.	+	.	ID=LSTA.11697.18.p1.utr3p1;Parent=LSTA.11697.18.p1
LSTA.11697.19	transdecoder	gene	1	1385	.	-	.	ID=GENE.LSTA.11697.19~~LSTA.11697.19.p2;Name=ORF%20type%3Acomplete%20len%3A114%20%28-%29%2Cscore%3D28.21%2CArabinose_Isome%7CPF02610.15%7C0.29%2CArabinose_Isome%7CPF02610.15%7C57
LSTA.11697.19	transdecoder	mRNA	1	1385	.	-	.	ID=LSTA.11697.19.p2;Parent=GENE.LSTA.11697.19~~LSTA.11697.19.p2;Name=ORF%20type%3Acomplete%20len%3A114%20%28-%29%2Cscore%3D28.21%2CArabinose_Isome%7CPF02610.15%7C0.29%2CArabinose_Isome%7CPF02610.15%7C57
LSTA.11697.19	transdecoder	five_prime_UTR	856	1385	.	-	.	ID=LSTA.11697.19.p2.utr5p1;Parent=LSTA.11697.19.p2
LSTA.11697.19	transdecoder	exon	1	1385	.	-	.	ID=LSTA.11697.19.p2.exon1;Parent=LSTA.11697.19.p2
LSTA.11697.19	transdecoder	CDS	514	855	.	-	0	ID=cds.LSTA.11697.19.p2;Parent=LSTA.11697.19.p2
LSTA.11697.19	transdecoder	three_prime_UTR	1	513	.	-	.	ID=LSTA.11697.19.p2.utr3p1;Parent=LSTA.11697.19.p2
LSTA.11697.19	transdecoder	gene	1	1385	.	+	.	ID=GENE.LSTA.11697.19~~LSTA.11697.19.p1;Name=ORF%20type%3A5prime_partial%20len%3A129%20%28%2B%29%2Cscore%3D30.39%2Clcl%7CNW_013193267.1_prot_XP_013061307.1_380%7C80.800%7C6.41e-71%2CPrefoldin_2%7CPF01920.20%7C2.8e-20%2CCHASE3%7CPF05227.13%7C2.8e-05%2CHerpes_UL14%7CPF03580.14%7C0.0025%2CDREPP%7CPF05558.12%7C6e%2B03%2CDREPP%7CPF05558.12%7C0.015%2CTACC_C%7CPF05010.14%7C0.82%2CTACC_C%7CPF05010.14%7C0.63%2CNterm_IS4%7CPF13006.7%7C0.04%2CFlaC_arch%7CPF05377.11%7C38%2CFlaC_arch%7CPF05377.11%7C0.094%2CDUF4479%7CPF14794.6%7C0.077%2CDUF4479%7CPF14794.6%7C5.7e%2B03%2CDUF5082%7CPF16888.5%7C0.33%2CDUF2968%7CPF11180.8%7C1.4%2CHlyD_2%7CPF12700.7%7C0.19%2CU5_2-snRNA_bdg%7CPF10597.9%7C34%2CU5_2-snRNA_bdg%7CPF10597.9%7C5.6%2CSpc24%7CPF08286.11%7C10%2CSpc24%7CPF08286.11%7C3%2CDUF1664%7CPF07889.12%7C1.7e%2B02%2CDUF1664%7CPF07889.12%7C1.5%2CKxDL%7CPF10241.9%7C99%2CKxDL%7CPF10241.9%7C1.6
LSTA.11697.19	transdecoder	mRNA	1	1385	.	+	.	ID=LSTA.11697.19.p1;Parent=GENE.LSTA.11697.19~~LSTA.11697.19.p1;Name=ORF%20type%3A5prime_partial%20len%3A129%20%28%2B%29%2Cscore%3D30.39%2Clcl%7CNW_013193267.1_prot_XP_013061307.1_380%7C80.800%7C6.41e-71%2CPrefoldin_2%7CPF01920.20%7C2.8e-20%2CCHASE3%7CPF05227.13%7C2.8e-05%2CHerpes_UL14%7CPF03580.14%7C0.0025%2CDREPP%7CPF05558.12%7C6e%2B03%2CDREPP%7CPF05558.12%7C0.015%2CTACC_C%7CPF05010.14%7C0.82%2CTACC_C%7CPF05010.14%7C0.63%2CNterm_IS4%7CPF13006.7%7C0.04%2CFlaC_arch%7CPF05377.11%7C38%2CFlaC_arch%7CPF05377.11%7C0.094%2CDUF4479%7CPF14794.6%7C0.077%2CDUF4479%7CPF14794.6%7C5.7e%2B03%2CDUF5082%7CPF16888.5%7C0.33%2CDUF2968%7CPF11180.8%7C1.4%2CHlyD_2%7CPF12700.7%7C0.19%2CU5_2-snRNA_bdg%7CPF10597.9%7C34%2CU5_2-snRNA_bdg%7CPF10597.9%7C5.6%2CSpc24%7CPF08286.11%7C10%2CSpc24%7CPF08286.11%7C3%2CDUF1664%7CPF07889.12%7C1.7e%2B02%2CDUF1664%7CPF07889.12%7C1.5%2CKxDL%7CPF10241.9%7C99%2CKxDL%7CPF10241.9%7C1.6
LSTA.11697.19	transdecoder	exon	1	1385	.	+	.	ID=LSTA.11697.19.p1.exon1;Parent=LSTA.11697.19.p1
LSTA.11697.19	transdecoder	CDS	3	389	.	+	0	ID=cds.LSTA.11697.19.p1;Parent=LSTA.11697.19.p1
LSTA.11697.19	transdecoder	three_prime_UTR	390	1385	.	+	.	ID=LSTA.11697.19.p1.utr3p1;Parent=LSTA.11697.19.p1
# refined start codon: 1 -> 34 (score: 4.282)
LSTA.11697.2	transdecoder	gene	1	1238	.	+	.	ID=GENE.LSTA.11697.2~~LSTA.11697.2.p1;Name=ORF%20type%3Acomplete%20len%3A138%20%28%2B%29%2Cscore%3D29.81%2Clcl%7CNW_013193267.1_prot_XP_013061307.1_380%7C80.800%7C9.95e-71%2CPrefoldin_2%7CPF01920.20%7C3.5e-20%2CCHASE3%7CPF05227.13%7C3.4e-05%2CHerpes_UL14%7CPF03580.14%7C0.0031%2CDREPP%7CPF05558.12%7C6.3e%2B03%2CDREPP%7CPF05558.12%7C0.021%2CTACC_C%7CPF05010.14%7C0.78%2CTACC_C%7CPF05010.14%7C0.72%2CNterm_IS4%7CPF13006.7%7C0.047%2CFlaC_arch%7CPF05377.11%7C46%2CFlaC_arch%7CPF05377.11%7C0.1%2CDUF4479%7CPF14794.6%7C0.08%2CDUF4479%7CPF14794.6%7C6.7e%2B03%2CDUF5082%7CPF16888.5%7C0.39%2CDUF2968%7CPF11180.8%7C2.2%2CHlyD_2%7CPF12700.7%7C0.2%2CU5_2-snRNA_bdg%7CPF10597.9%7C39%2CU5_2-snRNA_bdg%7CPF10597.9%7C5.8%2CSpc24%7CPF08286.11%7C12%2CSpc24%7CPF08286.11%7C4.9%2CDUF1664%7CPF07889.12%7C1.8e%2B02%2CDUF1664%7CPF07889.12%7C1.8
LSTA.11697.2	transdecoder	mRNA	1	1238	.	+	.	ID=LSTA.11697.2.p1;Parent=GENE.LSTA.11697.2~~LSTA.11697.2.p1;Name=ORF%20type%3Acomplete%20len%3A138%20%28%2B%29%2Cscore%3D29.81%2Clcl%7CNW_013193267.1_prot_XP_013061307.1_380%7C80.800%7C9.95e-71%2CPrefoldin_2%7CPF01920.20%7C3.5e-20%2CCHASE3%7CPF05227.13%7C3.4e-05%2CHerpes_UL14%7CPF03580.14%7C0.0031%2CDREPP%7CPF05558.12%7C6.3e%2B03%2CDREPP%7CPF05558.12%7C0.021%2CTACC_C%7CPF05010.14%7C0.78%2CTACC_C%7CPF05010.14%7C0.72%2CNterm_IS4%7CPF13006.7%7C0.047%2CFlaC_arch%7CPF05377.11%7C46%2CFlaC_arch%7CPF05377.11%7C0.1%2CDUF4479%7CPF14794.6%7C0.08%2CDUF4479%7CPF14794.6%7C6.7e%2B03%2CDUF5082%7CPF16888.5%7C0.39%2CDUF2968%7CPF11180.8%7C2.2%2CHlyD_2%7CPF12700.7%7C0.2%2CU5_2-snRNA_bdg%7CPF10597.9%7C39%2CU5_2-snRNA_bdg%7CPF10597.9%7C5.8%2CSpc24%7CPF08286.11%7C12%2CSpc24%7CPF08286.11%7C4.9%2CDUF1664%7CPF07889.12%7C1.8e%2B02%2CDUF1664%7CPF07889.12%7C1.8
LSTA.11697.2	transdecoder	five_prime_UTR	1	33	.	+	.	ID=LSTA.11697.2.p1.utr5p1;Parent=LSTA.11697.2.p1
LSTA.11697.2	transdecoder	exon	1	1238	.	+	.	ID=LSTA.11697.2.p1.exon1;Parent=LSTA.11697.2.p1
LSTA.11697.2	transdecoder	CDS	34	414	.	+	0	ID=cds.LSTA.11697.2.p1;Parent=LSTA.11697.2.p1
LSTA.11697.2	transdecoder	three_prime_UTR	415	1238	.	+	.	ID=LSTA.11697.2.p1.utr3p1;Parent=LSTA.11697.2.p1
LSTA.11697.20	transdecoder	gene	1	1351	.	+	.	ID=GENE.LSTA.11697.20~~LSTA.11697.20.p1;Name=ORF%20type%3A5prime_partial%20len%3A129%20%28%2B%29%2Cscore%3D30.39%2Clcl%7CNW_013193267.1_prot_XP_013061307.1_380%7C80.800%7C6.41e-71%2CPrefoldin_2%7CPF01920.20%7C2.8e-20%2CCHASE3%7CPF05227.13%7C2.8e-05%2CHerpes_UL14%7CPF03580.14%7C0.0025%2CDREPP%7CPF05558.12%7C6e%2B03%2CDREPP%7CPF05558.12%7C0.015%2CTACC_C%7CPF05010.14%7C0.82%2CTACC_C%7CPF05010.14%7C0.63%2CNterm_IS4%7CPF13006.7%7C0.04%2CFlaC_arch%7CPF05377.11%7C38%2CFlaC_arch%7CPF05377.11%7C0.094%2CDUF4479%7CPF14794.6%7C0.077%2CDUF4479%7CPF14794.6%7C5.7e%2B03%2CDUF5082%7CPF16888.5%7C0.33%2CDUF2968%7CPF11180.8%7C1.4%2CHlyD_2%7CPF12700.7%7C0.19%2CU5_2-snRNA_bdg%7CPF10597.9%7C34%2CU5_2-snRNA_bdg%7CPF10597.9%7C5.6%2CSpc24%7CPF08286.11%7C10%2CSpc24%7CPF08286.11%7C3%2CDUF1664%7CPF07889.12%7C1.7e%2B02%2CDUF1664%7CPF07889.12%7C1.5%2CKxDL%7CPF10241.9%7C99%2CKxDL%7CPF10241.9%7C1.6
LSTA.11697.20	transdecoder	mRNA	1	1351	.	+	.	ID=LSTA.11697.20.p1;Parent=GENE.LSTA.11697.20~~LSTA.11697.20.p1;Name=ORF%20type%3A5prime_partial%20len%3A129%20%28%2B%29%2Cscore%3D30.39%2Clcl%7CNW_013193267.1_prot_XP_013061307.1_380%7C80.800%7C6.41e-71%2CPrefoldin_2%7CPF01920.20%7C2.8e-20%2CCHASE3%7CPF05227.13%7C2.8e-05%2CHerpes_UL14%7CPF03580.14%7C0.0025%2CDREPP%7CPF05558.12%7C6e%2B03%2CDREPP%7CPF05558.12%7C0.015%2CTACC_C%7CPF05010.14%7C0.82%2CTACC_C%7CPF05010.14%7C0.63%2CNterm_IS4%7CPF13006.7%7C0.04%2CFlaC_arch%7CPF05377.11%7C38%2CFlaC_arch%7CPF05377.11%7C0.094%2CDUF4479%7CPF14794.6%7C0.077%2CDUF4479%7CPF14794.6%7C5.7e%2B03%2CDUF5082%7CPF16888.5%7C0.33%2CDUF2968%7CPF11180.8%7C1.4%2CHlyD_2%7CPF12700.7%7C0.19%2CU5_2-snRNA_bdg%7CPF10597.9%7C34%2CU5_2-snRNA_bdg%7CPF10597.9%7C5.6%2CSpc24%7CPF08286.11%7C10%2CSpc24%7CPF08286.11%7C3%2CDUF1664%7CPF07889.12%7C1.7e%2B02%2CDUF1664%7CPF07889.12%7C1.5%2CKxDL%7CPF10241.9%7C99%2CKxDL%7CPF10241.9%7C1.6
LSTA.11697.20	transdecoder	exon	1	1351	.	+	.	ID=LSTA.11697.20.p1.exon1;Parent=LSTA.11697.20.p1
LSTA.11697.20	transdecoder	CDS	3	389	.	+	0	ID=cds.LSTA.11697.20.p1;Parent=LSTA.11697.20.p1
LSTA.11697.20	transdecoder	three_prime_UTR	390	1351	.	+	.	ID=LSTA.11697.20.p1.utr3p1;Parent=LSTA.11697.20.p1
LSTA.11697.20	transdecoder	gene	1	1351	.	-	.	ID=GENE.LSTA.11697.20~~LSTA.11697.20.p2;Name=ORF%20type%3Acomplete%20len%3A124%20%28-%29%2Cscore%3D26.07%2CArabinose_Isome%7CPF02610.15%7C0.19
LSTA.11697.20	transdecoder	mRNA	1	1351	.	-	.	ID=LSTA.11697.20.p2;Parent=GENE.LSTA.11697.20~~LSTA.11697.20.p2;Name=ORF%20type%3Acomplete%20len%3A124%20%28-%29%2Cscore%3D26.07%2CArabinose_Isome%7CPF02610.15%7C0.19
LSTA.11697.20	transdecoder	five_prime_UTR	822	1351	.	-	.	ID=LSTA.11697.20.p2.utr5p1;Parent=LSTA.11697.20.p2
LSTA.11697.20	transdecoder	exon	1	1351	.	-	.	ID=LSTA.11697.20.p2.exon1;Parent=LSTA.11697.20.p2
LSTA.11697.20	transdecoder	CDS	450	821	.	-	0	ID=cds.LSTA.11697.20.p2;Parent=LSTA.11697.20.p2
LSTA.11697.20	transdecoder	three_prime_UTR	1	449	.	-	.	ID=LSTA.11697.20.p2.utr3p1;Parent=LSTA.11697.20.p2
LSTA.11697.21	transdecoder	gene	1	1178	.	+	.	ID=GENE.LSTA.11697.21~~LSTA.11697.21.p1;Name=ORF%20type%3A5prime_partial%20len%3A129%20%28%2B%29%2Cscore%3D30.39%2Clcl%7CNW_013193267.1_prot_XP_013061307.1_380%7C80.800%7C6.41e-71%2CPrefoldin_2%7CPF01920.20%7C2.8e-20%2CCHASE3%7CPF05227.13%7C2.8e-05%2CHerpes_UL14%7CPF03580.14%7C0.0025%2CDREPP%7CPF05558.12%7C6e%2B03%2CDREPP%7CPF05558.12%7C0.015%2CTACC_C%7CPF05010.14%7C0.82%2CTACC_C%7CPF05010.14%7C0.63%2CNterm_IS4%7CPF13006.7%7C0.04%2CFlaC_arch%7CPF05377.11%7C38%2CFlaC_arch%7CPF05377.11%7C0.094%2CDUF4479%7CPF14794.6%7C0.077%2CDUF4479%7CPF14794.6%7C5.7e%2B03%2CDUF5082%7CPF16888.5%7C0.33%2CDUF2968%7CPF11180.8%7C1.4%2CHlyD_2%7CPF12700.7%7C0.19%2CU5_2-snRNA_bdg%7CPF10597.9%7C34%2CU5_2-snRNA_bdg%7CPF10597.9%7C5.6%2CSpc24%7CPF08286.11%7C10%2CSpc24%7CPF08286.11%7C3%2CDUF1664%7CPF07889.12%7C1.7e%2B02%2CDUF1664%7CPF07889.12%7C1.5%2CKxDL%7CPF10241.9%7C99%2CKxDL%7CPF10241.9%7C1.6
LSTA.11697.21	transdecoder	mRNA	1	1178	.	+	.	ID=LSTA.11697.21.p1;Parent=GENE.LSTA.11697.21~~LSTA.11697.21.p1;Name=ORF%20type%3A5prime_partial%20len%3A129%20%28%2B%29%2Cscore%3D30.39%2Clcl%7CNW_013193267.1_prot_XP_013061307.1_380%7C80.800%7C6.41e-71%2CPrefoldin_2%7CPF01920.20%7C2.8e-20%2CCHASE3%7CPF05227.13%7C2.8e-05%2CHerpes_UL14%7CPF03580.14%7C0.0025%2CDREPP%7CPF05558.12%7C6e%2B03%2CDREPP%7CPF05558.12%7C0.015%2CTACC_C%7CPF05010.14%7C0.82%2CTACC_C%7CPF05010.14%7C0.63%2CNterm_IS4%7CPF13006.7%7C0.04%2CFlaC_arch%7CPF05377.11%7C38%2CFlaC_arch%7CPF05377.11%7C0.094%2CDUF4479%7CPF14794.6%7C0.077%2CDUF4479%7CPF14794.6%7C5.7e%2B03%2CDUF5082%7CPF16888.5%7C0.33%2CDUF2968%7CPF11180.8%7C1.4%2CHlyD_2%7CPF12700.7%7C0.19%2CU5_2-snRNA_bdg%7CPF10597.9%7C34%2CU5_2-snRNA_bdg%7CPF10597.9%7C5.6%2CSpc24%7CPF08286.11%7C10%2CSpc24%7CPF08286.11%7C3%2CDUF1664%7CPF07889.12%7C1.7e%2B02%2CDUF1664%7CPF07889.12%7C1.5%2CKxDL%7CPF10241.9%7C99%2CKxDL%7CPF10241.9%7C1.6
LSTA.11697.21	transdecoder	exon	1	1178	.	+	.	ID=LSTA.11697.21.p1.exon1;Parent=LSTA.11697.21.p1
LSTA.11697.21	transdecoder	CDS	2	388	.	+	0	ID=cds.LSTA.11697.21.p1;Parent=LSTA.11697.21.p1
LSTA.11697.21	transdecoder	three_prime_UTR	389	1178	.	+	.	ID=LSTA.11697.21.p1.utr3p1;Parent=LSTA.11697.21.p1
# refined start codon: 1 -> 34 (score: 4.282)
LSTA.11697.3	transdecoder	gene	1	1374	.	+	.	ID=GENE.LSTA.11697.3~~LSTA.11697.3.p1;Name=ORF%20type%3Acomplete%20len%3A138%20%28%2B%29%2Cscore%3D29.81%2Clcl%7CNW_013193267.1_prot_XP_013061307.1_380%7C80.800%7C9.95e-71%2CPrefoldin_2%7CPF01920.20%7C3.5e-20%2CCHASE3%7CPF05227.13%7C3.4e-05%2CHerpes_UL14%7CPF03580.14%7C0.0031%2CDREPP%7CPF05558.12%7C6.3e%2B03%2CDREPP%7CPF05558.12%7C0.021%2CTACC_C%7CPF05010.14%7C0.78%2CTACC_C%7CPF05010.14%7C0.72%2CNterm_IS4%7CPF13006.7%7C0.047%2CFlaC_arch%7CPF05377.11%7C46%2CFlaC_arch%7CPF05377.11%7C0.1%2CDUF4479%7CPF14794.6%7C0.08%2CDUF4479%7CPF14794.6%7C6.7e%2B03%2CDUF5082%7CPF16888.5%7C0.39%2CDUF2968%7CPF11180.8%7C2.2%2CHlyD_2%7CPF12700.7%7C0.2%2CU5_2-snRNA_bdg%7CPF10597.9%7C39%2CU5_2-snRNA_bdg%7CPF10597.9%7C5.8%2CSpc24%7CPF08286.11%7C12%2CSpc24%7CPF08286.11%7C4.9%2CDUF1664%7CPF07889.12%7C1.8e%2B02%2CDUF1664%7CPF07889.12%7C1.8
LSTA.11697.3	transdecoder	mRNA	1	1374	.	+	.	ID=LSTA.11697.3.p1;Parent=GENE.LSTA.11697.3~~LSTA.11697.3.p1;Name=ORF%20type%3Acomplete%20len%3A138%20%28%2B%29%2Cscore%3D29.81%2Clcl%7CNW_013193267.1_prot_XP_013061307.1_380%7C80.800%7C9.95e-71%2CPrefoldin_2%7CPF01920.20%7C3.5e-20%2CCHASE3%7CPF05227.13%7C3.4e-05%2CHerpes_UL14%7CPF03580.14%7C0.0031%2CDREPP%7CPF05558.12%7C6.3e%2B03%2CDREPP%7CPF05558.12%7C0.021%2CTACC_C%7CPF05010.14%7C0.78%2CTACC_C%7CPF05010.14%7C0.72%2CNterm_IS4%7CPF13006.7%7C0.047%2CFlaC_arch%7CPF05377.11%7C46%2CFlaC_arch%7CPF05377.11%7C0.1%2CDUF4479%7CPF14794.6%7C0.08%2CDUF4479%7CPF14794.6%7C6.7e%2B03%2CDUF5082%7CPF16888.5%7C0.39%2CDUF2968%7CPF11180.8%7C2.2%2CHlyD_2%7CPF12700.7%7C0.2%2CU5_2-snRNA_bdg%7CPF10597.9%7C39%2CU5_2-snRNA_bdg%7CPF10597.9%7C5.8%2CSpc24%7CPF08286.11%7C12%2CSpc24%7CPF08286.11%7C4.9%2CDUF1664%7CPF07889.12%7C1.8e%2B02%2CDUF1664%7CPF07889.12%7C1.8
LSTA.11697.3	transdecoder	five_prime_UTR	1	33	.	+	.	ID=LSTA.11697.3.p1.utr5p1;Parent=LSTA.11697.3.p1
LSTA.11697.3	transdecoder	exon	1	1374	.	+	.	ID=LSTA.11697.3.p1.exon1;Parent=LSTA.11697.3.p1
LSTA.11697.3	transdecoder	CDS	34	414	.	+	0	ID=cds.LSTA.11697.3.p1;Parent=LSTA.11697.3.p1
LSTA.11697.3	transdecoder	three_prime_UTR	415	1374	.	+	.	ID=LSTA.11697.3.p1.utr3p1;Parent=LSTA.11697.3.p1
LSTA.11697.4	transdecoder	gene	1	1368	.	+	.	ID=GENE.LSTA.11697.4~~LSTA.11697.4.p1;Name=ORF%20type%3Acomplete%20len%3A136%20%28%2B%29%2Cscore%3D30.15%2Clcl%7CNW_013193267.1_prot_XP_013061307.1_380%7C80.800%7C8.14e-71%2CPrefoldin_2%7CPF01920.20%7C3.3e-20%2CCHASE3%7CPF05227.13%7C3.3e-05%2CHerpes_UL14%7CPF03580.14%7C0.003%2CDREPP%7CPF05558.12%7C6.1e%2B03%2CDREPP%7CPF05558.12%7C0.02%2CTACC_C%7CPF05010.14%7C0.76%2CTACC_C%7CPF05010.14%7C0.7%2CNterm_IS4%7CPF13006.7%7C0.045%2CFlaC_arch%7CPF05377.11%7C44%2CFlaC_arch%7CPF05377.11%7C0.1%2CDUF4479%7CPF14794.6%7C0.078%2CDUF4479%7CPF14794.6%7C6.6e%2B03%2CDUF5082%7CPF16888.5%7C0.42%2CDUF2968%7CPF11180.8%7C2.1%2CHlyD_2%7CPF12700.7%7C0.19%2CU5_2-snRNA_bdg%7CPF10597.9%7C38%2CU5_2-snRNA_bdg%7CPF10597.9%7C5.7%2CSpc24%7CPF08286.11%7C12%2CSpc24%7CPF08286.11%7C4.8%2CDUF1664%7CPF07889.12%7C1.7e%2B02%2CDUF1664%7CPF07889.12%7C2
LSTA.11697.4	transdecoder	mRNA	1	1368	.	+	.	ID=LSTA.11697.4.p1;Parent=GENE.LSTA.11697.4~~LSTA.11697.4.p1;Name=ORF%20type%3Acomplete%20len%3A136%20%28%2B%29%2Cscore%3D30.15%2Clcl%7CNW_013193267.1_prot_XP_013061307.1_380%7C80.800%7C8.14e-71%2CPrefoldin_2%7CPF01920.20%7C3.3e-20%2CCHASE3%7CPF05227.13%7C3.3e-05%2CHerpes_UL14%7CPF03580.14%7C0.003%2CDREPP%7CPF05558.12%7C6.1e%2B03%2CDREPP%7CPF05558.12%7C0.02%2CTACC_C%7CPF05010.14%7C0.76%2CTACC_C%7CPF05010.14%7C0.7%2CNterm_IS4%7CPF13006.7%7C0.045%2CFlaC_arch%7CPF05377.11%7C44%2CFlaC_arch%7CPF05377.11%7C0.1%2CDUF4479%7CPF14794.6%7C0.078%2CDUF4479%7CPF14794.6%7C6.6e%2B03%2CDUF5082%7CPF16888.5%7C0.42%2CDUF2968%7CPF11180.8%7C2.1%2CHlyD_2%7CPF12700.7%7C0.19%2CU5_2-snRNA_bdg%7CPF10597.9%7C38%2CU5_2-snRNA_bdg%7CPF10597.9%7C5.7%2CSpc24%7CPF08286.11%7C12%2CSpc24%7CPF08286.11%7C4.8%2CDUF1664%7CPF07889.12%7C1.7e%2B02%2CDUF1664%7CPF07889.12%7C2
LSTA.11697.4	transdecoder	exon	1	1368	.	+	.	ID=LSTA.11697.4.p1.exon1;Parent=LSTA.11697.4.p1
LSTA.11697.4	transdecoder	CDS	1	408	.	+	0	ID=cds.LSTA.11697.4.p1;Parent=LSTA.11697.4.p1
LSTA.11697.4	transdecoder	three_prime_UTR	409	1368	.	+	.	ID=LSTA.11697.4.p1.utr3p1;Parent=LSTA.11697.4.p1
LSTA.11697.4	transdecoder	gene	1	1368	.	-	.	ID=GENE.LSTA.11697.4~~LSTA.11697.4.p2;Name=ORF%20type%3Acomplete%20len%3A102%20%28-%29%2Cscore%3D26.44
LSTA.11697.4	transdecoder	mRNA	1	1368	.	-	.	ID=LSTA.11697.4.p2;Parent=GENE.LSTA.11697.4~~LSTA.11697.4.p2;Name=ORF%20type%3Acomplete%20len%3A102%20%28-%29%2Cscore%3D26.44
LSTA.11697.4	transdecoder	five_prime_UTR	839	1368	.	-	.	ID=LSTA.11697.4.p2.utr5p1;Parent=LSTA.11697.4.p2
LSTA.11697.4	transdecoder	exon	1	1368	.	-	.	ID=LSTA.11697.4.p2.exon1;Parent=LSTA.11697.4.p2
LSTA.11697.4	transdecoder	CDS	533	838	.	-	0	ID=cds.LSTA.11697.4.p2;Parent=LSTA.11697.4.p2
LSTA.11697.4	transdecoder	three_prime_UTR	1	532	.	-	.	ID=LSTA.11697.4.p2.utr3p1;Parent=LSTA.11697.4.p2
LSTA.11697.5	transdecoder	gene	1	1266	.	+	.	ID=GENE.LSTA.11697.5~~LSTA.11697.5.p1;Name=ORF%20type%3Acomplete%20len%3A136%20%28%2B%29%2Cscore%3D30.15%2Clcl%7CNW_013193267.1_prot_XP_013061307.1_380%7C80.800%7C8.14e-71%2CPrefoldin_2%7CPF01920.20%7C3.3e-20%2CCHASE3%7CPF05227.13%7C3.3e-05%2CHerpes_UL14%7CPF03580.14%7C0.003%2CDREPP%7CPF05558.12%7C6.1e%2B03%2CDREPP%7CPF05558.12%7C0.02%2CTACC_C%7CPF05010.14%7C0.76%2CTACC_C%7CPF05010.14%7C0.7%2CNterm_IS4%7CPF13006.7%7C0.045%2CFlaC_arch%7CPF05377.11%7C44%2CFlaC_arch%7CPF05377.11%7C0.1%2CDUF4479%7CPF14794.6%7C0.078%2CDUF4479%7CPF14794.6%7C6.6e%2B03%2CDUF5082%7CPF16888.5%7C0.42%2CDUF2968%7CPF11180.8%7C2.1%2CHlyD_2%7CPF12700.7%7C0.19%2CU5_2-snRNA_bdg%7CPF10597.9%7C38%2CU5_2-snRNA_bdg%7CPF10597.9%7C5.7%2CSpc24%7CPF08286.11%7C12%2CSpc24%7CPF08286.11%7C4.8%2CDUF1664%7CPF07889.12%7C1.7e%2B02%2CDUF1664%7CPF07889.12%7C2
LSTA.11697.5	transdecoder	mRNA	1	1266	.	+	.	ID=LSTA.11697.5.p1;Parent=GENE.LSTA.11697.5~~LSTA.11697.5.p1;Name=ORF%20type%3Acomplete%20len%3A136%20%28%2B%29%2Cscore%3D30.15%2Clcl%7CNW_013193267.1_prot_XP_013061307.1_380%7C80.800%7C8.14e-71%2CPrefoldin_2%7CPF01920.20%7C3.3e-20%2CCHASE3%7CPF05227.13%7C3.3e-05%2CHerpes_UL14%7CPF03580.14%7C0.003%2CDREPP%7CPF05558.12%7C6.1e%2B03%2CDREPP%7CPF05558.12%7C0.02%2CTACC_C%7CPF05010.14%7C0.76%2CTACC_C%7CPF05010.14%7C0.7%2CNterm_IS4%7CPF13006.7%7C0.045%2CFlaC_arch%7CPF05377.11%7C44%2CFlaC_arch%7CPF05377.11%7C0.1%2CDUF4479%7CPF14794.6%7C0.078%2CDUF4479%7CPF14794.6%7C6.6e%2B03%2CDUF5082%7CPF16888.5%7C0.42%2CDUF2968%7CPF11180.8%7C2.1%2CHlyD_2%7CPF12700.7%7C0.19%2CU5_2-snRNA_bdg%7CPF10597.9%7C38%2CU5_2-snRNA_bdg%7CPF10597.9%7C5.7%2CSpc24%7CPF08286.11%7C12%2CSpc24%7CPF08286.11%7C4.8%2CDUF1664%7CPF07889.12%7C1.7e%2B02%2CDUF1664%7CPF07889.12%7C2
LSTA.11697.5	transdecoder	exon	1	1266	.	+	.	ID=LSTA.11697.5.p1.exon1;Parent=LSTA.11697.5.p1
LSTA.11697.5	transdecoder	CDS	1	408	.	+	0	ID=cds.LSTA.11697.5.p1;Parent=LSTA.11697.5.p1
LSTA.11697.5	transdecoder	three_prime_UTR	409	1266	.	+	.	ID=LSTA.11697.5.p1.utr3p1;Parent=LSTA.11697.5.p1
LSTA.11697.6	transdecoder	gene	1	1368	.	+	.	ID=GENE.LSTA.11697.6~~LSTA.11697.6.p1;Name=ORF%20type%3Acomplete%20len%3A136%20%28%2B%29%2Cscore%3D30.15%2Clcl%7CNW_013193267.1_prot_XP_013061307.1_380%7C80.800%7C8.14e-71%2CPrefoldin_2%7CPF01920.20%7C3.3e-20%2CCHASE3%7CPF05227.13%7C3.3e-05%2CHerpes_UL14%7CPF03580.14%7C0.003%2CDREPP%7CPF05558.12%7C6.1e%2B03%2CDREPP%7CPF05558.12%7C0.02%2CTACC_C%7CPF05010.14%7C0.76%2CTACC_C%7CPF05010.14%7C0.7%2CNterm_IS4%7CPF13006.7%7C0.045%2CFlaC_arch%7CPF05377.11%7C44%2CFlaC_arch%7CPF05377.11%7C0.1%2CDUF4479%7CPF14794.6%7C0.078%2CDUF4479%7CPF14794.6%7C6.6e%2B03%2CDUF5082%7CPF16888.5%7C0.42%2CDUF2968%7CPF11180.8%7C2.1%2CHlyD_2%7CPF12700.7%7C0.19%2CU5_2-snRNA_bdg%7CPF10597.9%7C38%2CU5_2-snRNA_bdg%7CPF10597.9%7C5.7%2CSpc24%7CPF08286.11%7C12%2CSpc24%7CPF08286.11%7C4.8%2CDUF1664%7CPF07889.12%7C1.7e%2B02%2CDUF1664%7CPF07889.12%7C2
LSTA.11697.6	transdecoder	mRNA	1	1368	.	+	.	ID=LSTA.11697.6.p1;Parent=GENE.LSTA.11697.6~~LSTA.11697.6.p1;Name=ORF%20type%3Acomplete%20len%3A136%20%28%2B%29%2Cscore%3D30.15%2Clcl%7CNW_013193267.1_prot_XP_013061307.1_380%7C80.800%7C8.14e-71%2CPrefoldin_2%7CPF01920.20%7C3.3e-20%2CCHASE3%7CPF05227.13%7C3.3e-05%2CHerpes_UL14%7CPF03580.14%7C0.003%2CDREPP%7CPF05558.12%7C6.1e%2B03%2CDREPP%7CPF05558.12%7C0.02%2CTACC_C%7CPF05010.14%7C0.76%2CTACC_C%7CPF05010.14%7C0.7%2CNterm_IS4%7CPF13006.7%7C0.045%2CFlaC_arch%7CPF05377.11%7C44%2CFlaC_arch%7CPF05377.11%7C0.1%2CDUF4479%7CPF14794.6%7C0.078%2CDUF4479%7CPF14794.6%7C6.6e%2B03%2CDUF5082%7CPF16888.5%7C0.42%2CDUF2968%7CPF11180.8%7C2.1%2CHlyD_2%7CPF12700.7%7C0.19%2CU5_2-snRNA_bdg%7CPF10597.9%7C38%2CU5_2-snRNA_bdg%7CPF10597.9%7C5.7%2CSpc24%7CPF08286.11%7C12%2CSpc24%7CPF08286.11%7C4.8%2CDUF1664%7CPF07889.12%7C1.7e%2B02%2CDUF1664%7CPF07889.12%7C2
LSTA.11697.6	transdecoder	exon	1	1368	.	+	.	ID=LSTA.11697.6.p1.exon1;Parent=LSTA.11697.6.p1
LSTA.11697.6	transdecoder	CDS	1	408	.	+	0	ID=cds.LSTA.11697.6.p1;Parent=LSTA.11697.6.p1
LSTA.11697.6	transdecoder	three_prime_UTR	409	1368	.	+	.	ID=LSTA.11697.6.p1.utr3p1;Parent=LSTA.11697.6.p1
LSTA.11697.6	transdecoder	gene	1	1368	.	-	.	ID=GENE.LSTA.11697.6~~LSTA.11697.6.p2;Name=ORF%20type%3Acomplete%20len%3A102%20%28-%29%2Cscore%3D25.42
LSTA.11697.6	transdecoder	mRNA	1	1368	.	-	.	ID=LSTA.11697.6.p2;Parent=GENE.LSTA.11697.6~~LSTA.11697.6.p2;Name=ORF%20type%3Acomplete%20len%3A102%20%28-%29%2Cscore%3D25.42
LSTA.11697.6	transdecoder	five_prime_UTR	839	1368	.	-	.	ID=LSTA.11697.6.p2.utr5p1;Parent=LSTA.11697.6.p2
LSTA.11697.6	transdecoder	exon	1	1368	.	-	.	ID=LSTA.11697.6.p2.exon1;Parent=LSTA.11697.6.p2
LSTA.11697.6	transdecoder	CDS	533	838	.	-	0	ID=cds.LSTA.11697.6.p2;Parent=LSTA.11697.6.p2
LSTA.11697.6	transdecoder	three_prime_UTR	1	532	.	-	.	ID=LSTA.11697.6.p2.utr3p1;Parent=LSTA.11697.6.p2
LSTA.11697.7	transdecoder	gene	1	1402	.	+	.	ID=GENE.LSTA.11697.7~~LSTA.11697.7.p1;Name=ORF%20type%3Acomplete%20len%3A136%20%28%2B%29%2Cscore%3D30.15%2Clcl%7CNW_013193267.1_prot_XP_013061307.1_380%7C80.800%7C8.14e-71%2CPrefoldin_2%7CPF01920.20%7C3.3e-20%2CCHASE3%7CPF05227.13%7C3.3e-05%2CHerpes_UL14%7CPF03580.14%7C0.003%2CDREPP%7CPF05558.12%7C6.1e%2B03%2CDREPP%7CPF05558.12%7C0.02%2CTACC_C%7CPF05010.14%7C0.76%2CTACC_C%7CPF05010.14%7C0.7%2CNterm_IS4%7CPF13006.7%7C0.045%2CFlaC_arch%7CPF05377.11%7C44%2CFlaC_arch%7CPF05377.11%7C0.1%2CDUF4479%7CPF14794.6%7C0.078%2CDUF4479%7CPF14794.6%7C6.6e%2B03%2CDUF5082%7CPF16888.5%7C0.42%2CDUF2968%7CPF11180.8%7C2.1%2CHlyD_2%7CPF12700.7%7C0.19%2CU5_2-snRNA_bdg%7CPF10597.9%7C38%2CU5_2-snRNA_bdg%7CPF10597.9%7C5.7%2CSpc24%7CPF08286.11%7C12%2CSpc24%7CPF08286.11%7C4.8%2CDUF1664%7CPF07889.12%7C1.7e%2B02%2CDUF1664%7CPF07889.12%7C2
LSTA.11697.7	transdecoder	mRNA	1	1402	.	+	.	ID=LSTA.11697.7.p1;Parent=GENE.LSTA.11697.7~~LSTA.11697.7.p1;Name=ORF%20type%3Acomplete%20len%3A136%20%28%2B%29%2Cscore%3D30.15%2Clcl%7CNW_013193267.1_prot_XP_013061307.1_380%7C80.800%7C8.14e-71%2CPrefoldin_2%7CPF01920.20%7C3.3e-20%2CCHASE3%7CPF05227.13%7C3.3e-05%2CHerpes_UL14%7CPF03580.14%7C0.003%2CDREPP%7CPF05558.12%7C6.1e%2B03%2CDREPP%7CPF05558.12%7C0.02%2CTACC_C%7CPF05010.14%7C0.76%2CTACC_C%7CPF05010.14%7C0.7%2CNterm_IS4%7CPF13006.7%7C0.045%2CFlaC_arch%7CPF05377.11%7C44%2CFlaC_arch%7CPF05377.11%7C0.1%2CDUF4479%7CPF14794.6%7C0.078%2CDUF4479%7CPF14794.6%7C6.6e%2B03%2CDUF5082%7CPF16888.5%7C0.42%2CDUF2968%7CPF11180.8%7C2.1%2CHlyD_2%7CPF12700.7%7C0.19%2CU5_2-snRNA_bdg%7CPF10597.9%7C38%2CU5_2-snRNA_bdg%7CPF10597.9%7C5.7%2CSpc24%7CPF08286.11%7C12%2CSpc24%7CPF08286.11%7C4.8%2CDUF1664%7CPF07889.12%7C1.7e%2B02%2CDUF1664%7CPF07889.12%7C2
LSTA.11697.7	transdecoder	exon	1	1402	.	+	.	ID=LSTA.11697.7.p1.exon1;Parent=LSTA.11697.7.p1
LSTA.11697.7	transdecoder	CDS	1	408	.	+	0	ID=cds.LSTA.11697.7.p1;Parent=LSTA.11697.7.p1
LSTA.11697.7	transdecoder	three_prime_UTR	409	1402	.	+	.	ID=LSTA.11697.7.p1.utr3p1;Parent=LSTA.11697.7.p1
LSTA.11697.8	transdecoder	gene	1	1232	.	+	.	ID=GENE.LSTA.11697.8~~LSTA.11697.8.p1;Name=ORF%20type%3Acomplete%20len%3A136%20%28%2B%29%2Cscore%3D30.15%2Clcl%7CNW_013193267.1_prot_XP_013061307.1_380%7C80.800%7C8.14e-71%2CPrefoldin_2%7CPF01920.20%7C3.3e-20%2CCHASE3%7CPF05227.13%7C3.3e-05%2CHerpes_UL14%7CPF03580.14%7C0.003%2CDREPP%7CPF05558.12%7C6.1e%2B03%2CDREPP%7CPF05558.12%7C0.02%2CTACC_C%7CPF05010.14%7C0.76%2CTACC_C%7CPF05010.14%7C0.7%2CNterm_IS4%7CPF13006.7%7C0.045%2CFlaC_arch%7CPF05377.11%7C44%2CFlaC_arch%7CPF05377.11%7C0.1%2CDUF4479%7CPF14794.6%7C0.078%2CDUF4479%7CPF14794.6%7C6.6e%2B03%2CDUF5082%7CPF16888.5%7C0.42%2CDUF2968%7CPF11180.8%7C2.1%2CHlyD_2%7CPF12700.7%7C0.19%2CU5_2-snRNA_bdg%7CPF10597.9%7C38%2CU5_2-snRNA_bdg%7CPF10597.9%7C5.7%2CSpc24%7CPF08286.11%7C12%2CSpc24%7CPF08286.11%7C4.8%2CDUF1664%7CPF07889.12%7C1.7e%2B02%2CDUF1664%7CPF07889.12%7C2
LSTA.11697.8	transdecoder	mRNA	1	1232	.	+	.	ID=LSTA.11697.8.p1;Parent=GENE.LSTA.11697.8~~LSTA.11697.8.p1;Name=ORF%20type%3Acomplete%20len%3A136%20%28%2B%29%2Cscore%3D30.15%2Clcl%7CNW_013193267.1_prot_XP_013061307.1_380%7C80.800%7C8.14e-71%2CPrefoldin_2%7CPF01920.20%7C3.3e-20%2CCHASE3%7CPF05227.13%7C3.3e-05%2CHerpes_UL14%7CPF03580.14%7C0.003%2CDREPP%7CPF05558.12%7C6.1e%2B03%2CDREPP%7CPF05558.12%7C0.02%2CTACC_C%7CPF05010.14%7C0.76%2CTACC_C%7CPF05010.14%7C0.7%2CNterm_IS4%7CPF13006.7%7C0.045%2CFlaC_arch%7CPF05377.11%7C44%2CFlaC_arch%7CPF05377.11%7C0.1%2CDUF4479%7CPF14794.6%7C0.078%2CDUF4479%7CPF14794.6%7C6.6e%2B03%2CDUF5082%7CPF16888.5%7C0.42%2CDUF2968%7CPF11180.8%7C2.1%2CHlyD_2%7CPF12700.7%7C0.19%2CU5_2-snRNA_bdg%7CPF10597.9%7C38%2CU5_2-snRNA_bdg%7CPF10597.9%7C5.7%2CSpc24%7CPF08286.11%7C12%2CSpc24%7CPF08286.11%7C4.8%2CDUF1664%7CPF07889.12%7C1.7e%2B02%2CDUF1664%7CPF07889.12%7C2
LSTA.11697.8	transdecoder	exon	1	1232	.	+	.	ID=LSTA.11697.8.p1.exon1;Parent=LSTA.11697.8.p1
LSTA.11697.8	transdecoder	CDS	1	408	.	+	0	ID=cds.LSTA.11697.8.p1;Parent=LSTA.11697.8.p1
LSTA.11697.8	transdecoder	three_prime_UTR	409	1232	.	+	.	ID=LSTA.11697.8.p1.utr3p1;Parent=LSTA.11697.8.p1
LSTA.11697.9	transdecoder	gene	1	1353	.	+	.	ID=GENE.LSTA.11697.9~~LSTA.11697.9.p1;Name=ORF%20type%3A5prime_partial%20len%3A131%20%28%2B%29%2Cscore%3D30.24%2Clcl%7CNW_013193267.1_prot_XP_013061307.1_380%7C80.800%7C8.47e-71%2CPrefoldin_2%7CPF01920.20%7C2.9e-20%2CCHASE3%7CPF05227.13%7C3e-05%2CHerpes_UL14%7CPF03580.14%7C0.0021%2CTACC_C%7CPF05010.14%7C0.64%2CTACC_C%7CPF05010.14%7C0.65%2CDREPP%7CPF05558.12%7C5.8e%2B03%2CDREPP%7CPF05558.12%7C0.019%2CNterm_IS4%7CPF13006.7%7C0.041%2CFlaC_arch%7CPF05377.11%7C42%2CFlaC_arch%7CPF05377.11%7C0.097%2CDUF4479%7CPF14794.6%7C0.074%2CDUF4479%7CPF14794.6%7C5.8e%2B03%2CDUF5082%7CPF16888.5%7C0.35%2CDUF2968%7CPF11180.8%7C1.8%2CHlyD_2%7CPF12700.7%7C0.17%2CU5_2-snRNA_bdg%7CPF10597.9%7C35%2CU5_2-snRNA_bdg%7CPF10597.9%7C5.3%2CSpc24%7CPF08286.11%7C10%2CSpc24%7CPF08286.11%7C4.1%2CDUF1664%7CPF07889.12%7C1.7e%2B02%2CDUF1664%7CPF07889.12%7C1.6%2CKxDL%7CPF10241.9%7C1e%2B02%2CKxDL%7CPF10241.9%7C1.7
LSTA.11697.9	transdecoder	mRNA	1	1353	.	+	.	ID=LSTA.11697.9.p1;Parent=GENE.LSTA.11697.9~~LSTA.11697.9.p1;Name=ORF%20type%3A5prime_partial%20len%3A131%20%28%2B%29%2Cscore%3D30.24%2Clcl%7CNW_013193267.1_prot_XP_013061307.1_380%7C80.800%7C8.47e-71%2CPrefoldin_2%7CPF01920.20%7C2.9e-20%2CCHASE3%7CPF05227.13%7C3e-05%2CHerpes_UL14%7CPF03580.14%7C0.0021%2CTACC_C%7CPF05010.14%7C0.64%2CTACC_C%7CPF05010.14%7C0.65%2CDREPP%7CPF05558.12%7C5.8e%2B03%2CDREPP%7CPF05558.12%7C0.019%2CNterm_IS4%7CPF13006.7%7C0.041%2CFlaC_arch%7CPF05377.11%7C42%2CFlaC_arch%7CPF05377.11%7C0.097%2CDUF4479%7CPF14794.6%7C0.074%2CDUF4479%7CPF14794.6%7C5.8e%2B03%2CDUF5082%7CPF16888.5%7C0.35%2CDUF2968%7CPF11180.8%7C1.8%2CHlyD_2%7CPF12700.7%7C0.17%2CU5_2-snRNA_bdg%7CPF10597.9%7C35%2CU5_2-snRNA_bdg%7CPF10597.9%7C5.3%2CSpc24%7CPF08286.11%7C10%2CSpc24%7CPF08286.11%7C4.1%2CDUF1664%7CPF07889.12%7C1.7e%2B02%2CDUF1664%7CPF07889.12%7C1.6%2CKxDL%7CPF10241.9%7C1e%2B02%2CKxDL%7CPF10241.9%7C1.7
LSTA.11697.9	transdecoder	exon	1	1353	.	+	.	ID=LSTA.11697.9.p1.exon1;Parent=LSTA.11697.9.p1
LSTA.11697.9	transdecoder	CDS	1	393	.	+	0	ID=cds.LSTA.11697.9.p1;Parent=LSTA.11697.9.p1
LSTA.11697.9	transdecoder	three_prime_UTR	394	1353	.	+	.	ID=LSTA.11697.9.p1.utr3p1;Parent=LSTA.11697.9.p1
LSTA.11697.9	transdecoder	gene	1	1353	.	-	.	ID=GENE.LSTA.11697.9~~LSTA.11697.9.p2;Name=ORF%20type%3Acomplete%20len%3A102%20%28-%29%2Cscore%3D26.14
LSTA.11697.9	transdecoder	mRNA	1	1353	.	-	.	ID=LSTA.11697.9.p2;Parent=GENE.LSTA.11697.9~~LSTA.11697.9.p2;Name=ORF%20type%3Acomplete%20len%3A102%20%28-%29%2Cscore%3D26.14
LSTA.11697.9	transdecoder	five_prime_UTR	824	1353	.	-	.	ID=LSTA.11697.9.p2.utr5p1;Parent=LSTA.11697.9.p2
LSTA.11697.9	transdecoder	exon	1	1353	.	-	.	ID=LSTA.11697.9.p2.exon1;Parent=LSTA.11697.9.p2
LSTA.11697.9	transdecoder	CDS	518	823	.	-	0	ID=cds.LSTA.11697.9.p2;Parent=LSTA.11697.9.p2
LSTA.11697.9	transdecoder	three_prime_UTR	1	517	.	-	.	ID=LSTA.11697.9.p2.utr3p1;Parent=LSTA.11697.9.p2
LSTA.11698.1	transdecoder	gene	1	2686	.	+	.	ID=GENE.LSTA.11698.1~~LSTA.11698.1.p1;Name=ORF%20type%3Acomplete%20len%3A559%20%28%2B%29%2Cscore%3D91.41%2Clcl%7CNW_013194142.1_prot_XP_013069517.1_7971%7C64.130%7C5.29e-36%2Clcl%7CNW_013194142.1_prot_XP_013069517.1_7971%7C29.717%7C2.13e-09%2CGlu_dehyd_C%7CPF16912.5%7C0.023
LSTA.11698.1	transdecoder	mRNA	1	2686	.	+	.	ID=LSTA.11698.1.p1;Parent=GENE.LSTA.11698.1~~LSTA.11698.1.p1;Name=ORF%20type%3Acomplete%20len%3A559%20%28%2B%29%2Cscore%3D91.41%2Clcl%7CNW_013194142.1_prot_XP_013069517.1_7971%7C64.130%7C5.29e-36%2Clcl%7CNW_013194142.1_prot_XP_013069517.1_7971%7C29.717%7C2.13e-09%2CGlu_dehyd_C%7CPF16912.5%7C0.023
LSTA.11698.1	transdecoder	five_prime_UTR	1	960	.	+	.	ID=LSTA.11698.1.p1.utr5p1;Parent=LSTA.11698.1.p1
LSTA.11698.1	transdecoder	exon	1	2686	.	+	.	ID=LSTA.11698.1.p1.exon1;Parent=LSTA.11698.1.p1
LSTA.11698.1	transdecoder	CDS	961	2637	.	+	0	ID=cds.LSTA.11698.1.p1;Parent=LSTA.11698.1.p1
LSTA.11698.1	transdecoder	three_prime_UTR	2638	2686	.	+	.	ID=LSTA.11698.1.p1.utr3p1;Parent=LSTA.11698.1.p1
LSTA.11698.2	transdecoder	gene	1	2583	.	+	.	ID=GENE.LSTA.11698.2~~LSTA.11698.2.p1;Name=ORF%20type%3A3prime_partial%20len%3A559%20%28%2B%29%2Cscore%3D91.41%2Clcl%7CNW_013194142.1_prot_XP_013069517.1_7971%7C64.130%7C5.23e-36%2Clcl%7CNW_013194142.1_prot_XP_013069517.1_7971%7C29.717%7C2.12e-09%2CGlu_dehyd_C%7CPF16912.5%7C0.023
LSTA.11698.2	transdecoder	mRNA	1	2583	.	+	.	ID=LSTA.11698.2.p1;Parent=GENE.LSTA.11698.2~~LSTA.11698.2.p1;Name=ORF%20type%3A3prime_partial%20len%3A559%20%28%2B%29%2Cscore%3D91.41%2Clcl%7CNW_013194142.1_prot_XP_013069517.1_7971%7C64.130%7C5.23e-36%2Clcl%7CNW_013194142.1_prot_XP_013069517.1_7971%7C29.717%7C2.12e-09%2CGlu_dehyd_C%7CPF16912.5%7C0.023
LSTA.11698.2	transdecoder	five_prime_UTR	1	908	.	+	.	ID=LSTA.11698.2.p1.utr5p1;Parent=LSTA.11698.2.p1
LSTA.11698.2	transdecoder	exon	1	2583	.	+	.	ID=LSTA.11698.2.p1.exon1;Parent=LSTA.11698.2.p1
LSTA.11698.2	transdecoder	CDS	909	2582	.	+	0	ID=cds.LSTA.11698.2.p1;Parent=LSTA.11698.2.p1
LSTA.11698.3	transdecoder	gene	1	2517	.	+	.	ID=GENE.LSTA.11698.3~~LSTA.11698.3.p1;Name=ORF%20type%3A3prime_partial%20len%3A559%20%28%2B%29%2Cscore%3D91.41%2Clcl%7CNW_013194142.1_prot_XP_013069517.1_7971%7C64.130%7C5.23e-36%2Clcl%7CNW_013194142.1_prot_XP_013069517.1_7971%7C29.717%7C2.12e-09%2CGlu_dehyd_C%7CPF16912.5%7C0.023
LSTA.11698.3	transdecoder	mRNA	1	2517	.	+	.	ID=LSTA.11698.3.p1;Parent=GENE.LSTA.11698.3~~LSTA.11698.3.p1;Name=ORF%20type%3A3prime_partial%20len%3A559%20%28%2B%29%2Cscore%3D91.41%2Clcl%7CNW_013194142.1_prot_XP_013069517.1_7971%7C64.130%7C5.23e-36%2Clcl%7CNW_013194142.1_prot_XP_013069517.1_7971%7C29.717%7C2.12e-09%2CGlu_dehyd_C%7CPF16912.5%7C0.023
LSTA.11698.3	transdecoder	five_prime_UTR	1	842	.	+	.	ID=LSTA.11698.3.p1.utr5p1;Parent=LSTA.11698.3.p1
LSTA.11698.3	transdecoder	exon	1	2517	.	+	.	ID=LSTA.11698.3.p1.exon1;Parent=LSTA.11698.3.p1
LSTA.11698.3	transdecoder	CDS	843	2516	.	+	0	ID=cds.LSTA.11698.3.p1;Parent=LSTA.11698.3.p1
LSTA.11699.1	transdecoder	gene	1	1602	.	-	.	ID=GENE.LSTA.11699.1~~LSTA.11699.1.p1;Name=ORF%20type%3A5prime_partial%20len%3A102%20%28-%29%2Cscore%3D27.50
LSTA.11699.1	transdecoder	mRNA	1	1602	.	-	.	ID=LSTA.11699.1.p1;Parent=GENE.LSTA.11699.1~~LSTA.11699.1.p1;Name=ORF%20type%3A5prime_partial%20len%3A102%20%28-%29%2Cscore%3D27.50
LSTA.11699.1	transdecoder	exon	1	1602	.	-	.	ID=LSTA.11699.1.p1.exon1;Parent=LSTA.11699.1.p1
LSTA.11699.1	transdecoder	CDS	1295	1600	.	-	0	ID=cds.LSTA.11699.1.p1;Parent=LSTA.11699.1.p1
LSTA.11699.1	transdecoder	three_prime_UTR	1	1294	.	-	.	ID=LSTA.11699.1.p1.utr3p1;Parent=LSTA.11699.1.p1
LSTA.11699.2	transdecoder	gene	1	1602	.	-	.	ID=GENE.LSTA.11699.2~~LSTA.11699.2.p1;Name=ORF%20type%3A5prime_partial%20len%3A102%20%28-%29%2Cscore%3D27.50
LSTA.11699.2	transdecoder	mRNA	1	1602	.	-	.	ID=LSTA.11699.2.p1;Parent=GENE.LSTA.11699.2~~LSTA.11699.2.p1;Name=ORF%20type%3A5prime_partial%20len%3A102%20%28-%29%2Cscore%3D27.50
LSTA.11699.2	transdecoder	exon	1	1602	.	-	.	ID=LSTA.11699.2.p1.exon1;Parent=LSTA.11699.2.p1
LSTA.11699.2	transdecoder	CDS	1295	1600	.	-	0	ID=cds.LSTA.11699.2.p1;Parent=LSTA.11699.2.p1
LSTA.11699.2	transdecoder	three_prime_UTR	1	1294	.	-	.	ID=LSTA.11699.2.p1.utr3p1;Parent=LSTA.11699.2.p1
LSTA.117.1	transdecoder	gene	1	2668	.	+	.	ID=GENE.LSTA.117.1~~LSTA.117.1.p1;Name=ORF%20type%3Acomplete%20len%3A130%20%28%2B%29%2Cscore%3D-11.18%2CDUF2838%7CPF10998.8%7C3.8%2CDUF2838%7CPF10998.8%7C75
LSTA.117.1	transdecoder	mRNA	1	2668	.	+	.	ID=LSTA.117.1.p1;Parent=GENE.LSTA.117.1~~LSTA.117.1.p1;Name=ORF%20type%3Acomplete%20len%3A130%20%28%2B%29%2Cscore%3D-11.18%2CDUF2838%7CPF10998.8%7C3.8%2CDUF2838%7CPF10998.8%7C75
LSTA.117.1	transdecoder	five_prime_UTR	1	961	.	+	.	ID=LSTA.117.1.p1.utr5p1;Parent=LSTA.117.1.p1
LSTA.117.1	transdecoder	exon	1	2668	.	+	.	ID=LSTA.117.1.p1.exon1;Parent=LSTA.117.1.p1
LSTA.117.1	transdecoder	CDS	962	1351	.	+	0	ID=cds.LSTA.117.1.p1;Parent=LSTA.117.1.p1
LSTA.117.1	transdecoder	three_prime_UTR	1352	2668	.	+	.	ID=LSTA.117.1.p1.utr3p1;Parent=LSTA.117.1.p1
LSTA.11700.1	transdecoder	gene	1	580	.	+	.	ID=GENE.LSTA.11700.1~~LSTA.11700.1.p1;Name=ORF%20type%3A5prime_partial%20len%3A145%20%28%2B%29%2Cscore%3D34.08%2Clcl%7CNW_013194142.1_prot_XP_013069518.1_7972%7C80.000%7C1.16e-71%2CMoeA_C%7CPF03454.15%7C6e-14%2CMoCF_biosynth%7CPF00994.24%7C0.0049%2CMoCF_biosynth%7CPF00994.24%7C1.3e%2B03
LSTA.11700.1	transdecoder	mRNA	1	580	.	+	.	ID=LSTA.11700.1.p1;Parent=GENE.LSTA.11700.1~~LSTA.11700.1.p1;Name=ORF%20type%3A5prime_partial%20len%3A145%20%28%2B%29%2Cscore%3D34.08%2Clcl%7CNW_013194142.1_prot_XP_013069518.1_7972%7C80.000%7C1.16e-71%2CMoeA_C%7CPF03454.15%7C6e-14%2CMoCF_biosynth%7CPF00994.24%7C0.0049%2CMoCF_biosynth%7CPF00994.24%7C1.3e%2B03
LSTA.11700.1	transdecoder	exon	1	580	.	+	.	ID=LSTA.11700.1.p1.exon1;Parent=LSTA.11700.1.p1
LSTA.11700.1	transdecoder	CDS	2	436	.	+	0	ID=cds.LSTA.11700.1.p1;Parent=LSTA.11700.1.p1
LSTA.11700.1	transdecoder	three_prime_UTR	437	580	.	+	.	ID=LSTA.11700.1.p1.utr3p1;Parent=LSTA.11700.1.p1
LSTA.11701.1	transdecoder	gene	1	683	.	+	.	ID=GENE.LSTA.11701.1~~LSTA.11701.1.p1;Name=ORF%20type%3A5prime_partial%20len%3A207%20%28%2B%29%2Cscore%3D62.55%2Clcl%7CNW_013194142.1_prot_XP_013069518.1_7972%7C84.951%7C2.22e-127%2CMoeA_N%7CPF03453.17%7C3.9e-24%2CMoCF_biosynth%7CPF00994.24%7C2.1e-16
LSTA.11701.1	transdecoder	mRNA	1	683	.	+	.	ID=LSTA.11701.1.p1;Parent=GENE.LSTA.11701.1~~LSTA.11701.1.p1;Name=ORF%20type%3A5prime_partial%20len%3A207%20%28%2B%29%2Cscore%3D62.55%2Clcl%7CNW_013194142.1_prot_XP_013069518.1_7972%7C84.951%7C2.22e-127%2CMoeA_N%7CPF03453.17%7C3.9e-24%2CMoCF_biosynth%7CPF00994.24%7C2.1e-16
LSTA.11701.1	transdecoder	exon	1	683	.	+	.	ID=LSTA.11701.1.p1.exon1;Parent=LSTA.11701.1.p1
LSTA.11701.1	transdecoder	CDS	3	623	.	+	0	ID=cds.LSTA.11701.1.p1;Parent=LSTA.11701.1.p1
LSTA.11701.1	transdecoder	three_prime_UTR	624	683	.	+	.	ID=LSTA.11701.1.p1.utr3p1;Parent=LSTA.11701.1.p1
LSTA.11704.1	transdecoder	gene	1	1026	.	+	.	ID=GENE.LSTA.11704.1~~LSTA.11704.1.p1;Name=ORF%20type%3A3prime_partial%20len%3A339%20%28%2B%29%2Cscore%3D113.27%2Clcl%7CNW_013194135.1_prot_XP_013069299.1_7775%7C69.231%7C4.04e-112%2CMoCF_biosynth%7CPF00994.24%7C6.5e-32%2CMoeA_N%7CPF03453.17%7C4e-14
LSTA.11704.1	transdecoder	mRNA	1	1026	.	+	.	ID=LSTA.11704.1.p1;Parent=GENE.LSTA.11704.1~~LSTA.11704.1.p1;Name=ORF%20type%3A3prime_partial%20len%3A339%20%28%2B%29%2Cscore%3D113.27%2Clcl%7CNW_013194135.1_prot_XP_013069299.1_7775%7C69.231%7C4.04e-112%2CMoCF_biosynth%7CPF00994.24%7C6.5e-32%2CMoeA_N%7CPF03453.17%7C4e-14
LSTA.11704.1	transdecoder	five_prime_UTR	1	12	.	+	.	ID=LSTA.11704.1.p1.utr5p1;Parent=LSTA.11704.1.p1
LSTA.11704.1	transdecoder	exon	1	1026	.	+	.	ID=LSTA.11704.1.p1.exon1;Parent=LSTA.11704.1.p1
LSTA.11704.1	transdecoder	CDS	13	1026	.	+	0	ID=cds.LSTA.11704.1.p1;Parent=LSTA.11704.1.p1
LSTA.11707.1	transdecoder	gene	1	1009	.	+	.	ID=GENE.LSTA.11707.1~~LSTA.11707.1.p1;Name=ORF%20type%3Acomplete%20len%3A228%20%28%2B%29%2Cscore%3D69.10%2Clcl%7CNW_013229671.1_prot_XP_013073435.1_11456%7C72.273%7C7.81e-102%2CRRM_1%7CPF00076.22%7C1.6e-14
LSTA.11707.1	transdecoder	mRNA	1	1009	.	+	.	ID=LSTA.11707.1.p1;Parent=GENE.LSTA.11707.1~~LSTA.11707.1.p1;Name=ORF%20type%3Acomplete%20len%3A228%20%28%2B%29%2Cscore%3D69.10%2Clcl%7CNW_013229671.1_prot_XP_013073435.1_11456%7C72.273%7C7.81e-102%2CRRM_1%7CPF00076.22%7C1.6e-14
LSTA.11707.1	transdecoder	five_prime_UTR	1	255	.	+	.	ID=LSTA.11707.1.p1.utr5p1;Parent=LSTA.11707.1.p1
LSTA.11707.1	transdecoder	exon	1	1009	.	+	.	ID=LSTA.11707.1.p1.exon1;Parent=LSTA.11707.1.p1
LSTA.11707.1	transdecoder	CDS	256	939	.	+	0	ID=cds.LSTA.11707.1.p1;Parent=LSTA.11707.1.p1
LSTA.11707.1	transdecoder	three_prime_UTR	940	1009	.	+	.	ID=LSTA.11707.1.p1.utr3p1;Parent=LSTA.11707.1.p1
LSTA.1171.1	transdecoder	gene	1	5886	.	+	.	ID=GENE.LSTA.1171.1~~LSTA.1171.1.p1;Name=ORF%20type%3Acomplete%20len%3A683%20%28%2B%29%2Cscore%3D171.99%2Clcl%7CNW_004797469.1_prot_XP_012938363.1_11356%7C84.097%7C0.0%2CBTB%7CPF00651.31%7C1.9e-23%2CBTB%7CPF00651.31%7C86%2CBACK%7CPF07707.15%7C2.2e%2B03%2CBACK%7CPF07707.15%7C3.4e-21%2CF5_F8_type_C%7CPF00754.25%7C7.3e-07%2CF5_F8_type_C%7CPF00754.25%7C6.7e-08%2CPentaxin%7CPF00354.17%7C83%2CPentaxin%7CPF00354.17%7C6.6
LSTA.1171.1	transdecoder	mRNA	1	5886	.	+	.	ID=LSTA.1171.1.p1;Parent=GENE.LSTA.1171.1~~LSTA.1171.1.p1;Name=ORF%20type%3Acomplete%20len%3A683%20%28%2B%29%2Cscore%3D171.99%2Clcl%7CNW_004797469.1_prot_XP_012938363.1_11356%7C84.097%7C0.0%2CBTB%7CPF00651.31%7C1.9e-23%2CBTB%7CPF00651.31%7C86%2CBACK%7CPF07707.15%7C2.2e%2B03%2CBACK%7CPF07707.15%7C3.4e-21%2CF5_F8_type_C%7CPF00754.25%7C7.3e-07%2CF5_F8_type_C%7CPF00754.25%7C6.7e-08%2CPentaxin%7CPF00354.17%7C83%2CPentaxin%7CPF00354.17%7C6.6
LSTA.1171.1	transdecoder	five_prime_UTR	1	136	.	+	.	ID=LSTA.1171.1.p1.utr5p1;Parent=LSTA.1171.1.p1
LSTA.1171.1	transdecoder	exon	1	5886	.	+	.	ID=LSTA.1171.1.p1.exon1;Parent=LSTA.1171.1.p1
LSTA.1171.1	transdecoder	CDS	137	2185	.	+	0	ID=cds.LSTA.1171.1.p1;Parent=LSTA.1171.1.p1
LSTA.1171.1	transdecoder	three_prime_UTR	2186	5886	.	+	.	ID=LSTA.1171.1.p1.utr3p1;Parent=LSTA.1171.1.p1
LSTA.11710.1	transdecoder	gene	1	1007	.	+	.	ID=GENE.LSTA.11710.1~~LSTA.11710.1.p1;Name=ORF%20type%3Ainternal%20len%3A336%20%28%2B%29%2Cscore%3D71.36%2Clcl%7CNC_037600.1_prot_XP_025113878.1_32318%7C32.212%7C4.19e-14
LSTA.11710.1	transdecoder	mRNA	1	1007	.	+	.	ID=LSTA.11710.1.p1;Parent=GENE.LSTA.11710.1~~LSTA.11710.1.p1;Name=ORF%20type%3Ainternal%20len%3A336%20%28%2B%29%2Cscore%3D71.36%2Clcl%7CNC_037600.1_prot_XP_025113878.1_32318%7C32.212%7C4.19e-14
LSTA.11710.1	transdecoder	exon	1	1007	.	+	.	ID=LSTA.11710.1.p1.exon1;Parent=LSTA.11710.1.p1
LSTA.11710.1	transdecoder	CDS	2	1006	.	+	0	ID=cds.LSTA.11710.1.p1;Parent=LSTA.11710.1.p1
LSTA.11715.1	transdecoder	gene	1	3093	.	+	.	ID=GENE.LSTA.11715.1~~LSTA.11715.1.p1;Name=ORF%20type%3Acomplete%20len%3A265%20%28%2B%29%2Cscore%3D69.11%2Clcl%7CNW_013507732.1_prot_XP_013063216.1_34909%7C77.273%7C4.53e-157%2Cadh_short_C2%7CPF13561.6%7C3.8e-47%2Cadh_short%7CPF00106.25%7C4.7e-30
LSTA.11715.1	transdecoder	mRNA	1	3093	.	+	.	ID=LSTA.11715.1.p1;Parent=GENE.LSTA.11715.1~~LSTA.11715.1.p1;Name=ORF%20type%3Acomplete%20len%3A265%20%28%2B%29%2Cscore%3D69.11%2Clcl%7CNW_013507732.1_prot_XP_013063216.1_34909%7C77.273%7C4.53e-157%2Cadh_short_C2%7CPF13561.6%7C3.8e-47%2Cadh_short%7CPF00106.25%7C4.7e-30
LSTA.11715.1	transdecoder	five_prime_UTR	1	99	.	+	.	ID=LSTA.11715.1.p1.utr5p1;Parent=LSTA.11715.1.p1
LSTA.11715.1	transdecoder	exon	1	3093	.	+	.	ID=LSTA.11715.1.p1.exon1;Parent=LSTA.11715.1.p1
LSTA.11715.1	transdecoder	CDS	100	894	.	+	0	ID=cds.LSTA.11715.1.p1;Parent=LSTA.11715.1.p1
LSTA.11715.1	transdecoder	three_prime_UTR	895	3093	.	+	.	ID=LSTA.11715.1.p1.utr3p1;Parent=LSTA.11715.1.p1
LSTA.11715.2	transdecoder	gene	1	2937	.	+	.	ID=GENE.LSTA.11715.2~~LSTA.11715.2.p1;Name=ORF%20type%3Acomplete%20len%3A229%20%28%2B%29%2Cscore%3D66.53%2Clcl%7CNW_013507732.1_prot_XP_013063216.1_34909%7C65.909%7C5.75e-125%2Cadh_short_C2%7CPF13561.6%7C3.1e-28%2Cadh_short_C2%7CPF13561.6%7C6.9e-06%2Cadh_short%7CPF00106.25%7C2.8e-29
LSTA.11715.2	transdecoder	mRNA	1	2937	.	+	.	ID=LSTA.11715.2.p1;Parent=GENE.LSTA.11715.2~~LSTA.11715.2.p1;Name=ORF%20type%3Acomplete%20len%3A229%20%28%2B%29%2Cscore%3D66.53%2Clcl%7CNW_013507732.1_prot_XP_013063216.1_34909%7C65.909%7C5.75e-125%2Cadh_short_C2%7CPF13561.6%7C3.1e-28%2Cadh_short_C2%7CPF13561.6%7C6.9e-06%2Cadh_short%7CPF00106.25%7C2.8e-29
LSTA.11715.2	transdecoder	five_prime_UTR	1	51	.	+	.	ID=LSTA.11715.2.p1.utr5p1;Parent=LSTA.11715.2.p1
LSTA.11715.2	transdecoder	exon	1	2937	.	+	.	ID=LSTA.11715.2.p1.exon1;Parent=LSTA.11715.2.p1
LSTA.11715.2	transdecoder	CDS	52	738	.	+	0	ID=cds.LSTA.11715.2.p1;Parent=LSTA.11715.2.p1
LSTA.11715.2	transdecoder	three_prime_UTR	739	2937	.	+	.	ID=LSTA.11715.2.p1.utr3p1;Parent=LSTA.11715.2.p1
LSTA.11715.3	transdecoder	gene	1	3483	.	+	.	ID=GENE.LSTA.11715.3~~LSTA.11715.3.p1;Name=ORF%20type%3A5prime_partial%20len%3A181%20%28%2B%29%2Cscore%3D43.27%2Clcl%7CNW_013507732.1_prot_XP_013063216.1_34909%7C78.528%7C6.24e-95%2Cadh_short%7CPF00106.25%7C2.4e-30%2Cadh_short_C2%7CPF13561.6%7C9.9e-29
LSTA.11715.3	transdecoder	mRNA	1	3483	.	+	.	ID=LSTA.11715.3.p1;Parent=GENE.LSTA.11715.3~~LSTA.11715.3.p1;Name=ORF%20type%3A5prime_partial%20len%3A181%20%28%2B%29%2Cscore%3D43.27%2Clcl%7CNW_013507732.1_prot_XP_013063216.1_34909%7C78.528%7C6.24e-95%2Cadh_short%7CPF00106.25%7C2.4e-30%2Cadh_short_C2%7CPF13561.6%7C9.9e-29
LSTA.11715.3	transdecoder	exon	1	3483	.	+	.	ID=LSTA.11715.3.p1.exon1;Parent=LSTA.11715.3.p1
LSTA.11715.3	transdecoder	CDS	3	545	.	+	0	ID=cds.LSTA.11715.3.p1;Parent=LSTA.11715.3.p1
LSTA.11715.3	transdecoder	three_prime_UTR	546	3483	.	+	.	ID=LSTA.11715.3.p1.utr3p1;Parent=LSTA.11715.3.p1
LSTA.11715.4	transdecoder	gene	1	2823	.	+	.	ID=GENE.LSTA.11715.4~~LSTA.11715.4.p1;Name=ORF%20type%3A5prime_partial%20len%3A128%20%28%2B%29%2Cscore%3D-0.19%2Clcl%7CNW_013507732.1_prot_XP_013063216.1_34909%7C90.000%7C9.32e-34%2Cadh_short_C2%7CPF13561.6%7C8.4e-11%2Cadh_short%7CPF00106.25%7C9.2e-09
LSTA.11715.4	transdecoder	mRNA	1	2823	.	+	.	ID=LSTA.11715.4.p1;Parent=GENE.LSTA.11715.4~~LSTA.11715.4.p1;Name=ORF%20type%3A5prime_partial%20len%3A128%20%28%2B%29%2Cscore%3D-0.19%2Clcl%7CNW_013507732.1_prot_XP_013063216.1_34909%7C90.000%7C9.32e-34%2Cadh_short_C2%7CPF13561.6%7C8.4e-11%2Cadh_short%7CPF00106.25%7C9.2e-09
LSTA.11715.4	transdecoder	exon	1	2823	.	+	.	ID=LSTA.11715.4.p1.exon1;Parent=LSTA.11715.4.p1
LSTA.11715.4	transdecoder	CDS	2	385	.	+	0	ID=cds.LSTA.11715.4.p1;Parent=LSTA.11715.4.p1
LSTA.11715.4	transdecoder	three_prime_UTR	386	2823	.	+	.	ID=LSTA.11715.4.p1.utr3p1;Parent=LSTA.11715.4.p1
LSTA.11716.1	transdecoder	gene	1	5583	.	-	.	ID=GENE.LSTA.11716.1~~LSTA.11716.1.p1;Name=ORF%20type%3A5prime_partial%20len%3A158%20%28-%29%2Cscore%3D21.16%2Czf-C2H2_4%7CPF13894.6%7C0.036%2CUPF0184%7CPF03670.13%7C0.04%2Czf-C2HC_2%7CPF13913.6%7C0.091%2Czf-C2HC_2%7CPF13913.6%7C8.5e%2B02%2CBAG6%7CPF12057.8%7C0.15
LSTA.11716.1	transdecoder	mRNA	1	5583	.	-	.	ID=LSTA.11716.1.p1;Parent=GENE.LSTA.11716.1~~LSTA.11716.1.p1;Name=ORF%20type%3A5prime_partial%20len%3A158%20%28-%29%2Cscore%3D21.16%2Czf-C2H2_4%7CPF13894.6%7C0.036%2CUPF0184%7CPF03670.13%7C0.04%2Czf-C2HC_2%7CPF13913.6%7C0.091%2Czf-C2HC_2%7CPF13913.6%7C8.5e%2B02%2CBAG6%7CPF12057.8%7C0.15
LSTA.11716.1	transdecoder	exon	1	5583	.	-	.	ID=LSTA.11716.1.p1.exon1;Parent=LSTA.11716.1.p1
LSTA.11716.1	transdecoder	CDS	5108	5581	.	-	0	ID=cds.LSTA.11716.1.p1;Parent=LSTA.11716.1.p1
LSTA.11716.1	transdecoder	three_prime_UTR	1	5107	.	-	.	ID=LSTA.11716.1.p1.utr3p1;Parent=LSTA.11716.1.p1
LSTA.1172.1	transdecoder	gene	1	8314	.	+	.	ID=GENE.LSTA.1172.1~~LSTA.1172.1.p1;Name=ORF%20type%3Acomplete%20len%3A234%20%28%2B%29%2Cscore%3D44.63%2Clcl%7CNW_013197576.1_prot_XP_013070778.1_9102%7C87.826%7C6.40e-154%2CMemo%7CPF01875.17%7C2.9e-65
LSTA.1172.1	transdecoder	mRNA	1	8314	.	+	.	ID=LSTA.1172.1.p1;Parent=GENE.LSTA.1172.1~~LSTA.1172.1.p1;Name=ORF%20type%3Acomplete%20len%3A234%20%28%2B%29%2Cscore%3D44.63%2Clcl%7CNW_013197576.1_prot_XP_013070778.1_9102%7C87.826%7C6.40e-154%2CMemo%7CPF01875.17%7C2.9e-65
LSTA.1172.1	transdecoder	five_prime_UTR	1	209	.	+	.	ID=LSTA.1172.1.p1.utr5p1;Parent=LSTA.1172.1.p1
LSTA.1172.1	transdecoder	exon	1	8314	.	+	.	ID=LSTA.1172.1.p1.exon1;Parent=LSTA.1172.1.p1
LSTA.1172.1	transdecoder	CDS	210	911	.	+	0	ID=cds.LSTA.1172.1.p1;Parent=LSTA.1172.1.p1
LSTA.1172.1	transdecoder	three_prime_UTR	912	8314	.	+	.	ID=LSTA.1172.1.p1.utr3p1;Parent=LSTA.1172.1.p1
LSTA.1172.1	transdecoder	gene	1	8314	.	-	.	ID=GENE.LSTA.1172.1~~LSTA.1172.1.p2;Name=ORF%20type%3Acomplete%20len%3A136%20%28-%29%2Cscore%3D23.14%2Clcl%7CNW_011936116.1_prot_XP_011440210.1_19947%7C54.098%7C3.44e-11
LSTA.1172.1	transdecoder	mRNA	1	8314	.	-	.	ID=LSTA.1172.1.p2;Parent=GENE.LSTA.1172.1~~LSTA.1172.1.p2;Name=ORF%20type%3Acomplete%20len%3A136%20%28-%29%2Cscore%3D23.14%2Clcl%7CNW_011936116.1_prot_XP_011440210.1_19947%7C54.098%7C3.44e-11
LSTA.1172.1	transdecoder	five_prime_UTR	5575	8314	.	-	.	ID=LSTA.1172.1.p2.utr5p1;Parent=LSTA.1172.1.p2
LSTA.1172.1	transdecoder	exon	1	8314	.	-	.	ID=LSTA.1172.1.p2.exon1;Parent=LSTA.1172.1.p2
LSTA.1172.1	transdecoder	CDS	5167	5574	.	-	0	ID=cds.LSTA.1172.1.p2;Parent=LSTA.1172.1.p2
LSTA.1172.1	transdecoder	three_prime_UTR	1	5166	.	-	.	ID=LSTA.1172.1.p2.utr3p1;Parent=LSTA.1172.1.p2
LSTA.11721.1	transdecoder	gene	1	1692	.	+	.	ID=GENE.LSTA.11721.1~~LSTA.11721.1.p1;Name=ORF%20type%3Acomplete%20len%3A135%20%28%2B%29%2Cscore%3D21.44%2CFolliculin_C%7CPF16692.5%7C0.092%2CLectin_N%7CPF03954.14%7C18%2CLectin_N%7CPF03954.14%7C9.8%2CLCIB_C_CA%7CPF18599.1%7C1.6%2CFib_alpha%7CPF08702.10%7C2.9%2CRICH%7CPF05062.12%7C7.1e%2B02%2CRICH%7CPF05062.12%7C0.5
LSTA.11721.1	transdecoder	mRNA	1	1692	.	+	.	ID=LSTA.11721.1.p1;Parent=GENE.LSTA.11721.1~~LSTA.11721.1.p1;Name=ORF%20type%3Acomplete%20len%3A135%20%28%2B%29%2Cscore%3D21.44%2CFolliculin_C%7CPF16692.5%7C0.092%2CLectin_N%7CPF03954.14%7C18%2CLectin_N%7CPF03954.14%7C9.8%2CLCIB_C_CA%7CPF18599.1%7C1.6%2CFib_alpha%7CPF08702.10%7C2.9%2CRICH%7CPF05062.12%7C7.1e%2B02%2CRICH%7CPF05062.12%7C0.5
LSTA.11721.1	transdecoder	five_prime_UTR	1	355	.	+	.	ID=LSTA.11721.1.p1.utr5p1;Parent=LSTA.11721.1.p1
LSTA.11721.1	transdecoder	exon	1	1692	.	+	.	ID=LSTA.11721.1.p1.exon1;Parent=LSTA.11721.1.p1
LSTA.11721.1	transdecoder	CDS	356	760	.	+	0	ID=cds.LSTA.11721.1.p1;Parent=LSTA.11721.1.p1
LSTA.11721.1	transdecoder	three_prime_UTR	761	1692	.	+	.	ID=LSTA.11721.1.p1.utr3p1;Parent=LSTA.11721.1.p1
LSTA.11722.1	transdecoder	gene	1	5236	.	+	.	ID=GENE.LSTA.11722.1~~LSTA.11722.1.p1;Name=ORF%20type%3Acomplete%20len%3A504%20%28%2B%29%2Cscore%3D154.93%2Clcl%7CNW_013511047.1_prot_XP_013063631.1_35281%7C80.300%7C0.0%2CHMG_box%7CPF00505.19%7C2.1e-15%2CHMG_box%7CPF00505.19%7C3.9e%2B03%2CHMG_box_2%7CPF09011.10%7C4.9e-05%2CHMG_box_2%7CPF09011.10%7C1.8e%2B04%2CDUF1993%7CPF09351.10%7C0.54%2CV_ATPase_I%7CPF01496.19%7C0.82%2CNEMP%7CPF10225.9%7C0.46%2CNEMP%7CPF10225.9%7C6.3e%2B02
LSTA.11722.1	transdecoder	mRNA	1	5236	.	+	.	ID=LSTA.11722.1.p1;Parent=GENE.LSTA.11722.1~~LSTA.11722.1.p1;Name=ORF%20type%3Acomplete%20len%3A504%20%28%2B%29%2Cscore%3D154.93%2Clcl%7CNW_013511047.1_prot_XP_013063631.1_35281%7C80.300%7C0.0%2CHMG_box%7CPF00505.19%7C2.1e-15%2CHMG_box%7CPF00505.19%7C3.9e%2B03%2CHMG_box_2%7CPF09011.10%7C4.9e-05%2CHMG_box_2%7CPF09011.10%7C1.8e%2B04%2CDUF1993%7CPF09351.10%7C0.54%2CV_ATPase_I%7CPF01496.19%7C0.82%2CNEMP%7CPF10225.9%7C0.46%2CNEMP%7CPF10225.9%7C6.3e%2B02
LSTA.11722.1	transdecoder	five_prime_UTR	1	108	.	+	.	ID=LSTA.11722.1.p1.utr5p1;Parent=LSTA.11722.1.p1
LSTA.11722.1	transdecoder	exon	1	5236	.	+	.	ID=LSTA.11722.1.p1.exon1;Parent=LSTA.11722.1.p1
LSTA.11722.1	transdecoder	CDS	109	1620	.	+	0	ID=cds.LSTA.11722.1.p1;Parent=LSTA.11722.1.p1
LSTA.11722.1	transdecoder	three_prime_UTR	1621	5236	.	+	.	ID=LSTA.11722.1.p1.utr3p1;Parent=LSTA.11722.1.p1
LSTA.11722.2	transdecoder	gene	1	5151	.	+	.	ID=GENE.LSTA.11722.2~~LSTA.11722.2.p1;Name=ORF%20type%3Acomplete%20len%3A487%20%28%2B%29%2Cscore%3D156.07%2Clcl%7CNW_013511047.1_prot_XP_013063633.1_35282%7C79.778%7C0.0%2CHMG_box%7CPF00505.19%7C2e-15%2CHMG_box%7CPF00505.19%7C3.7e%2B03%2CHMG_box_2%7CPF09011.10%7C4.6e-05%2CHMG_box_2%7CPF09011.10%7C1.7e%2B04%2CDUF1993%7CPF09351.10%7C0.51%2CV_ATPase_I%7CPF01496.19%7C0.77%2CNEMP%7CPF10225.9%7C0.46%2CNEMP%7CPF10225.9%7C6e%2B02
LSTA.11722.2	transdecoder	mRNA	1	5151	.	+	.	ID=LSTA.11722.2.p1;Parent=GENE.LSTA.11722.2~~LSTA.11722.2.p1;Name=ORF%20type%3Acomplete%20len%3A487%20%28%2B%29%2Cscore%3D156.07%2Clcl%7CNW_013511047.1_prot_XP_013063633.1_35282%7C79.778%7C0.0%2CHMG_box%7CPF00505.19%7C2e-15%2CHMG_box%7CPF00505.19%7C3.7e%2B03%2CHMG_box_2%7CPF09011.10%7C4.6e-05%2CHMG_box_2%7CPF09011.10%7C1.7e%2B04%2CDUF1993%7CPF09351.10%7C0.51%2CV_ATPase_I%7CPF01496.19%7C0.77%2CNEMP%7CPF10225.9%7C0.46%2CNEMP%7CPF10225.9%7C6e%2B02
LSTA.11722.2	transdecoder	five_prime_UTR	1	108	.	+	.	ID=LSTA.11722.2.p1.utr5p1;Parent=LSTA.11722.2.p1
LSTA.11722.2	transdecoder	exon	1	5151	.	+	.	ID=LSTA.11722.2.p1.exon1;Parent=LSTA.11722.2.p1
LSTA.11722.2	transdecoder	CDS	109	1569	.	+	0	ID=cds.LSTA.11722.2.p1;Parent=LSTA.11722.2.p1
LSTA.11722.2	transdecoder	three_prime_UTR	1570	5151	.	+	.	ID=LSTA.11722.2.p1.utr3p1;Parent=LSTA.11722.2.p1
LSTA.11722.3	transdecoder	gene	1	5119	.	+	.	ID=GENE.LSTA.11722.3~~LSTA.11722.3.p1;Name=ORF%20type%3Acomplete%20len%3A483%20%28%2B%29%2Cscore%3D157.25%2Clcl%7CNW_013511047.1_prot_XP_013063633.1_35282%7C78.889%7C0.0%2CHMG_box%7CPF00505.19%7C4.6e-18%2CHMG_box%7CPF00505.19%7C3.7e%2B03%2CHMG_box_2%7CPF09011.10%7C6.9e-07%2CHMG_box_2%7CPF09011.10%7C1.7e%2B04%2CDUF1993%7CPF09351.10%7C0.5%2CV_ATPase_I%7CPF01496.19%7C0.76%2CNEMP%7CPF10225.9%7C0.45%2CNEMP%7CPF10225.9%7C1.5e%2B03
LSTA.11722.3	transdecoder	mRNA	1	5119	.	+	.	ID=LSTA.11722.3.p1;Parent=GENE.LSTA.11722.3~~LSTA.11722.3.p1;Name=ORF%20type%3Acomplete%20len%3A483%20%28%2B%29%2Cscore%3D157.25%2Clcl%7CNW_013511047.1_prot_XP_013063633.1_35282%7C78.889%7C0.0%2CHMG_box%7CPF00505.19%7C4.6e-18%2CHMG_box%7CPF00505.19%7C3.7e%2B03%2CHMG_box_2%7CPF09011.10%7C6.9e-07%2CHMG_box_2%7CPF09011.10%7C1.7e%2B04%2CDUF1993%7CPF09351.10%7C0.5%2CV_ATPase_I%7CPF01496.19%7C0.76%2CNEMP%7CPF10225.9%7C0.45%2CNEMP%7CPF10225.9%7C1.5e%2B03
LSTA.11722.3	transdecoder	five_prime_UTR	1	108	.	+	.	ID=LSTA.11722.3.p1.utr5p1;Parent=LSTA.11722.3.p1
LSTA.11722.3	transdecoder	exon	1	5119	.	+	.	ID=LSTA.11722.3.p1.exon1;Parent=LSTA.11722.3.p1
LSTA.11722.3	transdecoder	CDS	109	1557	.	+	0	ID=cds.LSTA.11722.3.p1;Parent=LSTA.11722.3.p1
LSTA.11722.3	transdecoder	three_prime_UTR	1558	5119	.	+	.	ID=LSTA.11722.3.p1.utr3p1;Parent=LSTA.11722.3.p1
LSTA.11722.4	transdecoder	gene	1	5121	.	+	.	ID=GENE.LSTA.11722.4~~LSTA.11722.4.p1;Name=ORF%20type%3Acomplete%20len%3A497%20%28%2B%29%2Cscore%3D155.74%2Clcl%7CNW_013511047.1_prot_XP_013063635.1_35284%7C72.222%7C0.0%2CHMG_box%7CPF00505.19%7C4.8e-18%2CHMG_box%7CPF00505.19%7C3.8e%2B03%2CHMG_box_2%7CPF09011.10%7C7.2e-07%2CHMG_box_2%7CPF09011.10%7C1.7e%2B04%2CV_ATPase_I%7CPF01496.19%7C0.03%2CDUF1993%7CPF09351.10%7C0.53%2CNEMP%7CPF10225.9%7C0.46%2CNEMP%7CPF10225.9%7C6.2e%2B02
LSTA.11722.4	transdecoder	mRNA	1	5121	.	+	.	ID=LSTA.11722.4.p1;Parent=GENE.LSTA.11722.4~~LSTA.11722.4.p1;Name=ORF%20type%3Acomplete%20len%3A497%20%28%2B%29%2Cscore%3D155.74%2Clcl%7CNW_013511047.1_prot_XP_013063635.1_35284%7C72.222%7C0.0%2CHMG_box%7CPF00505.19%7C4.8e-18%2CHMG_box%7CPF00505.19%7C3.8e%2B03%2CHMG_box_2%7CPF09011.10%7C7.2e-07%2CHMG_box_2%7CPF09011.10%7C1.7e%2B04%2CV_ATPase_I%7CPF01496.19%7C0.03%2CDUF1993%7CPF09351.10%7C0.53%2CNEMP%7CPF10225.9%7C0.46%2CNEMP%7CPF10225.9%7C6.2e%2B02
LSTA.11722.4	transdecoder	five_prime_UTR	1	108	.	+	.	ID=LSTA.11722.4.p1.utr5p1;Parent=LSTA.11722.4.p1
LSTA.11722.4	transdecoder	exon	1	5121	.	+	.	ID=LSTA.11722.4.p1.exon1;Parent=LSTA.11722.4.p1
LSTA.11722.4	transdecoder	CDS	109	1599	.	+	0	ID=cds.LSTA.11722.4.p1;Parent=LSTA.11722.4.p1
LSTA.11722.4	transdecoder	three_prime_UTR	1600	5121	.	+	.	ID=LSTA.11722.4.p1.utr3p1;Parent=LSTA.11722.4.p1
LSTA.11724.1	transdecoder	gene	1	487	.	-	.	ID=GENE.LSTA.11724.1~~LSTA.11724.1.p3;Name=ORF%20type%3A5prime_partial%20len%3A121%20%28-%29%2Cscore%3D4.63%2Clcl%7CNW_013195237.1_prot_XP_013070530.1_8885%7C41.463%7C2.15e-11%2Clcl%7CNW_013195237.1_prot_XP_013070530.1_8885%7C38.636%7C7.81e-11%2Clcl%7CNW_013195237.1_prot_XP_013070530.1_8885%7C37.079%7C1.27e-10%2Clcl%7CNW_013195237.1_prot_XP_013070530.1_8885%7C39.024%7C2.05e-10%2Clcl%7CNW_013195237.1_prot_XP_013070530.1_8885%7C40.244%7C2.34e-10%2Clcl%7CNW_013195237.1_prot_XP_013070530.1_8885%7C36.364%7C7.38e-10%2Clcl%7CNW_013195237.1_prot_XP_013070530.1_8885%7C38.750%7C3.54e-09%2Clcl%7CNW_013195237.1_prot_XP_013070530.1_8885%7C35.366%7C5.74e-08%2CChorion_3%7CPF05387.11%7C2.6
LSTA.11724.1	transdecoder	mRNA	1	487	.	-	.	ID=LSTA.11724.1.p3;Parent=GENE.LSTA.11724.1~~LSTA.11724.1.p3;Name=ORF%20type%3A5prime_partial%20len%3A121%20%28-%29%2Cscore%3D4.63%2Clcl%7CNW_013195237.1_prot_XP_013070530.1_8885%7C41.463%7C2.15e-11%2Clcl%7CNW_013195237.1_prot_XP_013070530.1_8885%7C38.636%7C7.81e-11%2Clcl%7CNW_013195237.1_prot_XP_013070530.1_8885%7C37.079%7C1.27e-10%2Clcl%7CNW_013195237.1_prot_XP_013070530.1_8885%7C39.024%7C2.05e-10%2Clcl%7CNW_013195237.1_prot_XP_013070530.1_8885%7C40.244%7C2.34e-10%2Clcl%7CNW_013195237.1_prot_XP_013070530.1_8885%7C36.364%7C7.38e-10%2Clcl%7CNW_013195237.1_prot_XP_013070530.1_8885%7C38.750%7C3.54e-09%2Clcl%7CNW_013195237.1_prot_XP_013070530.1_8885%7C35.366%7C5.74e-08%2CChorion_3%7CPF05387.11%7C2.6
LSTA.11724.1	transdecoder	exon	1	487	.	-	.	ID=LSTA.11724.1.p3.exon1;Parent=LSTA.11724.1.p3
LSTA.11724.1	transdecoder	CDS	123	485	.	-	0	ID=cds.LSTA.11724.1.p3;Parent=LSTA.11724.1.p3
LSTA.11724.1	transdecoder	three_prime_UTR	1	122	.	-	.	ID=LSTA.11724.1.p3.utr3p1;Parent=LSTA.11724.1.p3
LSTA.11726.1	transdecoder	gene	1	386	.	+	.	ID=GENE.LSTA.11726.1~~LSTA.11726.1.p3;Name=ORF%20type%3Acomplete%20len%3A113%20%28%2B%29%2Cscore%3D39.57%2Clcl%7CNW_013193733.1_prot_XP_013065411.1_4301%7C34.343%7C6.43e-08%2Clcl%7CNW_013193733.1_prot_XP_013065411.1_4301%7C34.118%7C1.58e-06%2CLamprin%7CPF06403.11%7C0.28%2CIon_trans%7CPF00520.31%7C0.2%2CChorion_1%7CPF01723.16%7C3.2%2CChorion_1%7CPF01723.16%7C41
LSTA.11726.1	transdecoder	mRNA	1	386	.	+	.	ID=LSTA.11726.1.p3;Parent=GENE.LSTA.11726.1~~LSTA.11726.1.p3;Name=ORF%20type%3Acomplete%20len%3A113%20%28%2B%29%2Cscore%3D39.57%2Clcl%7CNW_013193733.1_prot_XP_013065411.1_4301%7C34.343%7C6.43e-08%2Clcl%7CNW_013193733.1_prot_XP_013065411.1_4301%7C34.118%7C1.58e-06%2CLamprin%7CPF06403.11%7C0.28%2CIon_trans%7CPF00520.31%7C0.2%2CChorion_1%7CPF01723.16%7C3.2%2CChorion_1%7CPF01723.16%7C41
LSTA.11726.1	transdecoder	five_prime_UTR	1	44	.	+	.	ID=LSTA.11726.1.p3.utr5p1;Parent=LSTA.11726.1.p3
LSTA.11726.1	transdecoder	exon	1	386	.	+	.	ID=LSTA.11726.1.p3.exon1;Parent=LSTA.11726.1.p3
LSTA.11726.1	transdecoder	CDS	45	383	.	+	0	ID=cds.LSTA.11726.1.p3;Parent=LSTA.11726.1.p3
LSTA.11726.1	transdecoder	three_prime_UTR	384	386	.	+	.	ID=LSTA.11726.1.p3.utr3p1;Parent=LSTA.11726.1.p3
LSTA.11727.1	transdecoder	gene	1	386	.	+	.	ID=GENE.LSTA.11727.1~~LSTA.11727.1.p1;Name=ORF%20type%3Ainternal%20len%3A129%20%28%2B%29%2Cscore%3D29.85%2Clcl%7CNW_013193532.1_prot_XP_013087486.1_2642%7C56.667%7C8.26e-43%2Clcl%7CNW_013193532.1_prot_XP_013087486.1_2642%7C47.656%7C1.15e-35%2CMIB_HERC2%7CPF06701.13%7C2.5e-18%2CMIB_HERC2%7CPF06701.13%7C4.3e%2B03%2CZZ%7CPF00569.17%7C4.3e-12
LSTA.11727.1	transdecoder	mRNA	1	386	.	+	.	ID=LSTA.11727.1.p1;Parent=GENE.LSTA.11727.1~~LSTA.11727.1.p1;Name=ORF%20type%3Ainternal%20len%3A129%20%28%2B%29%2Cscore%3D29.85%2Clcl%7CNW_013193532.1_prot_XP_013087486.1_2642%7C56.667%7C8.26e-43%2Clcl%7CNW_013193532.1_prot_XP_013087486.1_2642%7C47.656%7C1.15e-35%2CMIB_HERC2%7CPF06701.13%7C2.5e-18%2CMIB_HERC2%7CPF06701.13%7C4.3e%2B03%2CZZ%7CPF00569.17%7C4.3e-12
LSTA.11727.1	transdecoder	exon	1	386	.	+	.	ID=LSTA.11727.1.p1.exon1;Parent=LSTA.11727.1.p1
LSTA.11727.1	transdecoder	CDS	1	384	.	+	0	ID=cds.LSTA.11727.1.p1;Parent=LSTA.11727.1.p1
LSTA.1173.1	transdecoder	gene	1	2979	.	+	.	ID=GENE.LSTA.1173.1~~LSTA.1173.1.p1;Name=ORF%20type%3Acomplete%20len%3A391%20%28%2B%29%2Cscore%3D72.38%2Clcl%7CNW_013197576.1_prot_XP_013070779.1_9103%7C62.647%7C1.15e-129%2CAcetyltransf_1%7CPF00583.25%7C1.9e-17%2CAcetyltransf_7%7CPF13508.7%7C1.6e-10%2CAcetyltransf_10%7CPF13673.7%7C8.9e-10%2CFR47%7CPF08445.10%7C1.1e-07%2CAcetyltransf_8%7CPF13523.6%7C1.7e-05%2CAcetyltransf_9%7CPF13527.7%7C0.00051%2CAcetyltransf_3%7CPF13302.7%7C0.034
LSTA.1173.1	transdecoder	mRNA	1	2979	.	+	.	ID=LSTA.1173.1.p1;Parent=GENE.LSTA.1173.1~~LSTA.1173.1.p1;Name=ORF%20type%3Acomplete%20len%3A391%20%28%2B%29%2Cscore%3D72.38%2Clcl%7CNW_013197576.1_prot_XP_013070779.1_9103%7C62.647%7C1.15e-129%2CAcetyltransf_1%7CPF00583.25%7C1.9e-17%2CAcetyltransf_7%7CPF13508.7%7C1.6e-10%2CAcetyltransf_10%7CPF13673.7%7C8.9e-10%2CFR47%7CPF08445.10%7C1.1e-07%2CAcetyltransf_8%7CPF13523.6%7C1.7e-05%2CAcetyltransf_9%7CPF13527.7%7C0.00051%2CAcetyltransf_3%7CPF13302.7%7C0.034
LSTA.1173.1	transdecoder	five_prime_UTR	1	443	.	+	.	ID=LSTA.1173.1.p1.utr5p1;Parent=LSTA.1173.1.p1
LSTA.1173.1	transdecoder	exon	1	2979	.	+	.	ID=LSTA.1173.1.p1.exon1;Parent=LSTA.1173.1.p1
LSTA.1173.1	transdecoder	CDS	444	1616	.	+	0	ID=cds.LSTA.1173.1.p1;Parent=LSTA.1173.1.p1
LSTA.1173.1	transdecoder	three_prime_UTR	1617	2979	.	+	.	ID=LSTA.1173.1.p1.utr3p1;Parent=LSTA.1173.1.p1
LSTA.11730.1	transdecoder	gene	1	713	.	+	.	ID=GENE.LSTA.11730.1~~LSTA.11730.1.p1;Name=ORF%20type%3Ainternal%20len%3A238%20%28%2B%29%2Cscore%3D74.22%2Clcl%7CNW_004798649.1_prot_XP_012946086.1_26562%7C55.385%7C1.52e-47%2CMIB_HERC2%7CPF06701.13%7C2.6e-20%2CMIB_HERC2%7CPF06701.13%7C1.3e%2B03%2CZZ%7CPF00569.17%7C1.2e-11%2CDUF1859%7CPF08948.10%7C0.039%2Czf-UBR%7CPF02207.20%7C15
LSTA.11730.1	transdecoder	mRNA	1	713	.	+	.	ID=LSTA.11730.1.p1;Parent=GENE.LSTA.11730.1~~LSTA.11730.1.p1;Name=ORF%20type%3Ainternal%20len%3A238%20%28%2B%29%2Cscore%3D74.22%2Clcl%7CNW_004798649.1_prot_XP_012946086.1_26562%7C55.385%7C1.52e-47%2CMIB_HERC2%7CPF06701.13%7C2.6e-20%2CMIB_HERC2%7CPF06701.13%7C1.3e%2B03%2CZZ%7CPF00569.17%7C1.2e-11%2CDUF1859%7CPF08948.10%7C0.039%2Czf-UBR%7CPF02207.20%7C15
LSTA.11730.1	transdecoder	exon	1	713	.	+	.	ID=LSTA.11730.1.p1.exon1;Parent=LSTA.11730.1.p1
LSTA.11730.1	transdecoder	CDS	3	713	.	+	0	ID=cds.LSTA.11730.1.p1;Parent=LSTA.11730.1.p1
LSTA.11731.1	transdecoder	gene	1	537	.	+	.	ID=GENE.LSTA.11731.1~~LSTA.11731.1.p1;Name=ORF%20type%3A5prime_partial%20len%3A124%20%28%2B%29%2Cscore%3D19.78%2Clcl%7CNW_013193532.1_prot_XP_013087486.1_2642%7C57.143%7C1.02e-30%2Clcl%7CNW_013193532.1_prot_XP_013087486.1_2642%7C53.398%7C2.54e-30%2Clcl%7CNW_013193532.1_prot_XP_013087486.1_2642%7C30.000%7C4.40e-06%2CMIB_HERC2%7CPF06701.13%7C1.5e-20
LSTA.11731.1	transdecoder	mRNA	1	537	.	+	.	ID=LSTA.11731.1.p1;Parent=GENE.LSTA.11731.1~~LSTA.11731.1.p1;Name=ORF%20type%3A5prime_partial%20len%3A124%20%28%2B%29%2Cscore%3D19.78%2Clcl%7CNW_013193532.1_prot_XP_013087486.1_2642%7C57.143%7C1.02e-30%2Clcl%7CNW_013193532.1_prot_XP_013087486.1_2642%7C53.398%7C2.54e-30%2Clcl%7CNW_013193532.1_prot_XP_013087486.1_2642%7C30.000%7C4.40e-06%2CMIB_HERC2%7CPF06701.13%7C1.5e-20
LSTA.11731.1	transdecoder	exon	1	537	.	+	.	ID=LSTA.11731.1.p1.exon1;Parent=LSTA.11731.1.p1
LSTA.11731.1	transdecoder	CDS	2	373	.	+	0	ID=cds.LSTA.11731.1.p1;Parent=LSTA.11731.1.p1
LSTA.11731.1	transdecoder	three_prime_UTR	374	537	.	+	.	ID=LSTA.11731.1.p1.utr3p1;Parent=LSTA.11731.1.p1
LSTA.11733.1	transdecoder	gene	1	1658	.	-	.	ID=GENE.LSTA.11733.1~~LSTA.11733.1.p1;Name=ORF%20type%3A5prime_partial%20len%3A158%20%28-%29%2Cscore%3D29.10%2Clcl%7CNW_013193532.1_prot_XP_013087486.1_2642%7C37.952%7C6.76e-30%2Czf-C3HC4_3%7CPF13920.6%7C1.6e-12%2CProk-RING_4%7CPF14447.6%7C5.2e-05%2Czf-RING_2%7CPF13639.6%7C0.068%2Czf-RING_2%7CPF13639.6%7C8.6%2CDUF1421%7CPF07223.11%7C0.21%2Czf-RING_5%7CPF14634.6%7C2.8%2Czf-RING_UBOX%7CPF13445.6%7C29%2Czf-RING_UBOX%7CPF13445.6%7C27
LSTA.11733.1	transdecoder	mRNA	1	1658	.	-	.	ID=LSTA.11733.1.p1;Parent=GENE.LSTA.11733.1~~LSTA.11733.1.p1;Name=ORF%20type%3A5prime_partial%20len%3A158%20%28-%29%2Cscore%3D29.10%2Clcl%7CNW_013193532.1_prot_XP_013087486.1_2642%7C37.952%7C6.76e-30%2Czf-C3HC4_3%7CPF13920.6%7C1.6e-12%2CProk-RING_4%7CPF14447.6%7C5.2e-05%2Czf-RING_2%7CPF13639.6%7C0.068%2Czf-RING_2%7CPF13639.6%7C8.6%2CDUF1421%7CPF07223.11%7C0.21%2Czf-RING_5%7CPF14634.6%7C2.8%2Czf-RING_UBOX%7CPF13445.6%7C29%2Czf-RING_UBOX%7CPF13445.6%7C27
LSTA.11733.1	transdecoder	exon	1	1658	.	-	.	ID=LSTA.11733.1.p1.exon1;Parent=LSTA.11733.1.p1
LSTA.11733.1	transdecoder	CDS	1184	1657	.	-	0	ID=cds.LSTA.11733.1.p1;Parent=LSTA.11733.1.p1
LSTA.11733.1	transdecoder	three_prime_UTR	1	1183	.	-	.	ID=LSTA.11733.1.p1.utr3p1;Parent=LSTA.11733.1.p1
LSTA.11736.1	transdecoder	gene	1	1954	.	+	.	ID=GENE.LSTA.11736.1~~LSTA.11736.1.p1;Name=ORF%20type%3Acomplete%20len%3A100%20%28%2B%29%2Cscore%3D3.66
LSTA.11736.1	transdecoder	mRNA	1	1954	.	+	.	ID=LSTA.11736.1.p1;Parent=GENE.LSTA.11736.1~~LSTA.11736.1.p1;Name=ORF%20type%3Acomplete%20len%3A100%20%28%2B%29%2Cscore%3D3.66
LSTA.11736.1	transdecoder	five_prime_UTR	1	1226	.	+	.	ID=LSTA.11736.1.p1.utr5p1;Parent=LSTA.11736.1.p1
LSTA.11736.1	transdecoder	exon	1	1954	.	+	.	ID=LSTA.11736.1.p1.exon1;Parent=LSTA.11736.1.p1
LSTA.11736.1	transdecoder	CDS	1227	1526	.	+	0	ID=cds.LSTA.11736.1.p1;Parent=LSTA.11736.1.p1
LSTA.11736.1	transdecoder	three_prime_UTR	1527	1954	.	+	.	ID=LSTA.11736.1.p1.utr3p1;Parent=LSTA.11736.1.p1
LSTA.11737.1	transdecoder	gene	1	424	.	-	.	ID=GENE.LSTA.11737.1~~LSTA.11737.1.p1;Name=ORF%20type%3Ainternal%20len%3A142%20%28-%29%2Cscore%3D3.35
LSTA.11737.1	transdecoder	mRNA	1	424	.	-	.	ID=LSTA.11737.1.p1;Parent=GENE.LSTA.11737.1~~LSTA.11737.1.p1;Name=ORF%20type%3Ainternal%20len%3A142%20%28-%29%2Cscore%3D3.35
LSTA.11737.1	transdecoder	exon	1	424	.	-	.	ID=LSTA.11737.1.p1.exon1;Parent=LSTA.11737.1.p1
LSTA.11737.1	transdecoder	CDS	2	424	.	-	0	ID=cds.LSTA.11737.1.p1;Parent=LSTA.11737.1.p1
LSTA.11738.1	transdecoder	gene	1	625	.	-	.	ID=GENE.LSTA.11738.1~~LSTA.11738.1.p1;Name=ORF%20type%3A5prime_partial%20len%3A137%20%28-%29%2Cscore%3D14.09
LSTA.11738.1	transdecoder	mRNA	1	625	.	-	.	ID=LSTA.11738.1.p1;Parent=GENE.LSTA.11738.1~~LSTA.11738.1.p1;Name=ORF%20type%3A5prime_partial%20len%3A137%20%28-%29%2Cscore%3D14.09
LSTA.11738.1	transdecoder	exon	1	625	.	-	.	ID=LSTA.11738.1.p1.exon1;Parent=LSTA.11738.1.p1
LSTA.11738.1	transdecoder	CDS	214	624	.	-	0	ID=cds.LSTA.11738.1.p1;Parent=LSTA.11738.1.p1
LSTA.11738.1	transdecoder	three_prime_UTR	1	213	.	-	.	ID=LSTA.11738.1.p1.utr3p1;Parent=LSTA.11738.1.p1
LSTA.11743.1	transdecoder	gene	1	1027	.	+	.	ID=GENE.LSTA.11743.1~~LSTA.11743.1.p1;Name=ORF%20type%3Ainternal%20len%3A342%20%28%2B%29%2Cscore%3D60.75%2Clcl%7CNW_013193532.1_prot_XP_013087486.1_2642%7C46.532%7C3.58e-100%2Clcl%7CNW_013193532.1_prot_XP_013087486.1_2642%7C58.252%7C3.96e-30%2Clcl%7CNW_013193532.1_prot_XP_013087486.1_2642%7C39.744%7C2.04e-09%2CMIB_HERC2%7CPF06701.13%7C1.1e-24%2CMIB_HERC2%7CPF06701.13%7C2.7e%2B02%2CSH3_15%7CPF18346.1%7C1e-14%2Czf-C3HC4_3%7CPF13920.6%7C2.7e-12%2CProk-RING_4%7CPF14447.6%7C0.0034%2Czf-RING_2%7CPF13639.6%7C0.014%2Czf-RING_5%7CPF14634.6%7C3.3
LSTA.11743.1	transdecoder	mRNA	1	1027	.	+	.	ID=LSTA.11743.1.p1;Parent=GENE.LSTA.11743.1~~LSTA.11743.1.p1;Name=ORF%20type%3Ainternal%20len%3A342%20%28%2B%29%2Cscore%3D60.75%2Clcl%7CNW_013193532.1_prot_XP_013087486.1_2642%7C46.532%7C3.58e-100%2Clcl%7CNW_013193532.1_prot_XP_013087486.1_2642%7C58.252%7C3.96e-30%2Clcl%7CNW_013193532.1_prot_XP_013087486.1_2642%7C39.744%7C2.04e-09%2CMIB_HERC2%7CPF06701.13%7C1.1e-24%2CMIB_HERC2%7CPF06701.13%7C2.7e%2B02%2CSH3_15%7CPF18346.1%7C1e-14%2Czf-C3HC4_3%7CPF13920.6%7C2.7e-12%2CProk-RING_4%7CPF14447.6%7C0.0034%2Czf-RING_2%7CPF13639.6%7C0.014%2Czf-RING_5%7CPF14634.6%7C3.3
LSTA.11743.1	transdecoder	exon	1	1027	.	+	.	ID=LSTA.11743.1.p1.exon1;Parent=LSTA.11743.1.p1
LSTA.11743.1	transdecoder	CDS	3	1025	.	+	0	ID=cds.LSTA.11743.1.p1;Parent=LSTA.11743.1.p1
LSTA.11743.2	transdecoder	gene	1	1044	.	+	.	ID=GENE.LSTA.11743.2~~LSTA.11743.2.p1;Name=ORF%20type%3Ainternal%20len%3A348%20%28%2B%29%2Cscore%3D56.99%2Clcl%7CNW_013193532.1_prot_XP_013087486.1_2642%7C45.752%7C7.85e-86%2Clcl%7CNW_013193532.1_prot_XP_013087486.1_2642%7C48.649%7C4.06e-20%2CSH3_15%7CPF18346.1%7C1e-14%2CMIB_HERC2%7CPF06701.13%7C2.9e-14%2CMIB_HERC2%7CPF06701.13%7C2.7e%2B02%2Czf-C3HC4_3%7CPF13920.6%7C2.7e-12%2CProk-RING_4%7CPF14447.6%7C0.0035%2Czf-RING_2%7CPF13639.6%7C0.014%2Czf-RING_5%7CPF14634.6%7C3.2
LSTA.11743.2	transdecoder	mRNA	1	1044	.	+	.	ID=LSTA.11743.2.p1;Parent=GENE.LSTA.11743.2~~LSTA.11743.2.p1;Name=ORF%20type%3Ainternal%20len%3A348%20%28%2B%29%2Cscore%3D56.99%2Clcl%7CNW_013193532.1_prot_XP_013087486.1_2642%7C45.752%7C7.85e-86%2Clcl%7CNW_013193532.1_prot_XP_013087486.1_2642%7C48.649%7C4.06e-20%2CSH3_15%7CPF18346.1%7C1e-14%2CMIB_HERC2%7CPF06701.13%7C2.9e-14%2CMIB_HERC2%7CPF06701.13%7C2.7e%2B02%2Czf-C3HC4_3%7CPF13920.6%7C2.7e-12%2CProk-RING_4%7CPF14447.6%7C0.0035%2Czf-RING_2%7CPF13639.6%7C0.014%2Czf-RING_5%7CPF14634.6%7C3.2
LSTA.11743.2	transdecoder	exon	1	1044	.	+	.	ID=LSTA.11743.2.p1.exon1;Parent=LSTA.11743.2.p1
LSTA.11743.2	transdecoder	CDS	2	1042	.	+	0	ID=cds.LSTA.11743.2.p1;Parent=LSTA.11743.2.p1
LSTA.11744.1	transdecoder	gene	1	2454	.	+	.	ID=GENE.LSTA.11744.1~~LSTA.11744.1.p1;Name=ORF%20type%3Ainternal%20len%3A818%20%28%2B%29%2Cscore%3D275.71%2Clcl%7CNW_013293668.1_prot_XP_013078395.1_15849%7C90.942%7C0.0%2CMyosin_tail_1%7CPF01576.19%7C1.2e-73%2CSpc7%7CPF08317.11%7C0.32%2CSpc7%7CPF08317.11%7C0.021%2CSpc7%7CPF08317.11%7C0.48%2CSpc7%7CPF08317.11%7C0.00033%2CSpc7%7CPF08317.11%7C3.1%2CSpc7%7CPF08317.11%7C8.5%2CSpc7%7CPF08317.11%7C0.43%2CFilament%7CPF00038.21%7C29%2CFilament%7CPF00038.21%7C5.6%2CFilament%7CPF00038.21%7C0.0011%2CFilament%7CPF00038.21%7C0.18%2CFilament%7CPF00038.21%7C37%2CDUF1664%7CPF07889.12%7C12%2CDUF1664%7CPF07889.12%7C0.91%2CDUF1664%7CPF07889.12%7C0.2%2CDUF1664%7CPF07889.12%7C0.028%2CDUF1664%7CPF07889.12%7C83%2CDUF1664%7CPF07889.12%7C0.37%2CDUF1664%7CPF07889.12%7C9.9%2CDUF1664%7CPF07889.12%7C35%2CDUF1664%7CPF07889.12%7C27%2CDUF1664%7CPF07889.12%7C63%2CDUF1664%7CPF07889.12%7C5.3e%2B02%2CKASH_CCD%7CPF14662.6%7C3.5e%2B03%2CKASH_CCD%7CPF14662.6%7C1.8e%2B02%2CKASH_CCD%7CPF14662.6%7C0.037%2CKASH_CCD%7CPF14662.6%7C2.4e-05%2CKASH_CCD%7CPF14662.6%7C1.5e%2B03%2CKASH_CCD%7CPF14662.6%7C3e%2B02%2CKASH_CCD%7CPF14662.6%7C4.6%2CAPG6_N%7CPF17675.1%7C7e%2B03%2CAPG6_N%7CPF17675.1%7C0.00043%2CAPG6_N%7CPF17675.1%7C4.3%2CAPG6_N%7CPF17675.1%7C0.68%2CAPG6_N%7CPF17675.1%7C1.6e%2B02%2CAPG6_N%7CPF17675.1%7C9.4e%2B02%2CLebercilin%7CPF15619.6%7C2.7%2CLebercilin%7CPF15619.6%7C4.7%2CLebercilin%7CPF15619.6%7C6.5%2CLebercilin%7CPF15619.6%7C0.0019%2CLebercilin%7CPF15619.6%7C6.9e%2B03%2CLebercilin%7CPF15619.6%7C0.64%2CSHE3%7CPF17078.5%7C8.4%2CSHE3%7CPF17078.5%7C0.36%2CSHE3%7CPF17078.5%7C0.25%2CSHE3%7CPF17078.5%7C0.077%2CSHE3%7CPF17078.5%7C1.3%2CSHE3%7CPF17078.5%7C1.6e%2B02%2CHALZ%7CPF02183.18%7C2.1e%2B03%2CHALZ%7CPF02183.18%7C32%2CHALZ%7CPF02183.18%7C15%2CHALZ%7CPF02183.18%7C5.4e%2B02%2CHALZ%7CPF02183.18%7C33%2CHALZ%7CPF02183.18%7C0.17%2CHALZ%7CPF02183.18%7C58%2CHALZ%7CPF02183.18%7C0.0034%2CHALZ%7CPF02183.18%7C2.1%2CHALZ%7CPF02183.18%7C7e%2B02%2CHALZ%7CPF02183.18%7C2.2e%2B03%2CHALZ%7CPF02183.18%7C1.3e%2B03%2CHALZ%7CPF02183.18%7C6.5e%2B02%2CHALZ%7CPF02183.18%7C1e%2B03%2CHALZ%7CPF02183.18%7C2.8e%2B03%2CNup54%7CPF13874.6%7C1.3e%2B03%2CNup54%7CPF13874.6%7C56%2CNup54%7CPF13874.6%7C9.9e%2B02%2CNup54%7CPF13874.6%7C0.0056%2CNup54%7CPF13874.6%7C3.5e%2B02%2CNup54%7CPF13874.6%7C1.1e%2B03%2CNup54%7CPF13874.6%7C4.6e%2B03%2CGIT_CC%7CPF16559.5%7C23%2CGIT_CC%7CPF16559.5%7C1.9e%2B02%2CGIT_CC%7CPF16559.5%7C1.4%2CGIT_CC%7CPF16559.5%7C8e%2B02%2CGIT_CC%7CPF16559.5%7C1.3e%2B03%2CGIT_CC%7CPF16559.5%7C1.7e%2B03%2CGIT_CC%7CPF16559.5%7C0.0075%2CGIT_CC%7CPF16559.5%7C2.2e%2B02%2CGIT_CC%7CPF16559.5%7C4e%2B03%2CGIT_CC%7CPF16559.5%7C5.5e%2B03%2CGIT_CC%7CPF16559.5%7C3.7e%2B02%2CGIT_CC%7CPF16559.5%7C3.1e%2B03%2CGIT_CC%7CPF16559.5%7C84%2CGIT_CC%7CPF16559.5%7C1.8e%2B02%2CGIT_CC%7CPF16559.5%7C3.5e%2B03%2CCEP63%7CPF17045.5%7C2.7e%2B02%2CCEP63%7CPF17045.5%7C0.0081%2CCEP63%7CPF17045.5%7C3.5e%2B02%2CTup_N%7CPF08581.10%7C3.1e%2B02%2CTup_N%7CPF08581.10%7C3.3e%2B02%2CTup_N%7CPF08581.10%7C1.7e%2B03%2CTup_N%7CPF08581.10%7C13%2CTup_N%7CPF08581.10%7C5.6e%2B02%2CTup_N%7CPF08581.10%7C3.2e%2B02%2CTup_N%7CPF08581.10%7C4.7e%2B02%2CTup_N%7CPF08581.10%7C0.015%2CTup_N%7CPF08581.10%7C5.9e%2B02%2CTup_N%7CPF08581.10%7C4.1e%2B03%2CTup_N%7CPF08581.10%7C6.7e%2B03%2CDUF4472%7CPF14739.6%7C1.7e%2B03%2CDUF4472%7CPF14739.6%7C0.015%2CDUF4472%7CPF14739.6%7C1.2e%2B02%2CDUF4472%7CPF14739.6%7C1.2e%2B02%2CDUF4472%7CPF14739.6%7C1.3e%2B03%2CDUF4472%7CPF14739.6%7C2.8e%2B02%2CDUF4472%7CPF14739.6%7C8.3e%2B02%2CATG16%7CPF08614.11%7C4.7e%2B03%2CATG16%7CPF08614.11%7C21%2CATG16%7CPF08614.11%7C9.3e%2B02%2CATG16%7CPF08614.11%7C0.065%2CATG16%7CPF08614.11%7C1.2%2CATG16%7CPF08614.11%7C1.7e%2B02%2CATG16%7CPF08614.11%7C50%2CATG16%7CPF08614.11%7C0.33%2CATG16%7CPF08614.11%7C35%2CGAS%7CPF13851.6%7C3.4e%2B02%2CGAS%7CPF13851.6%7C21%2CGAS%7CPF13851.6%7C0.084%2CGAS%7CPF13851.6%7C0.14%2CGAS%7CPF13851.6%7C63%2CGAS%7CPF13851.6%7C58%2CGAS%7CPF13851.6%7C1.1e%2B02%2CTPR_MLP1_2%7CPF07926.12%7C6.1e%2B02%2CTPR_MLP1_2%7CPF07926.12%7C1.2e%2B03%2CTPR_MLP1_2%7CPF07926.12%7C10%2CTPR_MLP1_2%7CPF07926.12%7C0.86%2CTPR_MLP1_2%7CPF07926.12%7C2.4%2CTPR_MLP1_2%7CPF07926.12%7C1.9%2CTPR_MLP1_2%7CPF07926.12%7C58%2CTPR_MLP1_2%7CPF07926.12%7C27%2CTPR_MLP1_2%7CPF07926.12%7C0.052%2CTPR_MLP1_2%7CPF07926.12%7C1.2e%2B03%2CUso1_p115_C%7CPF04871.13%7C67%2CUso1_p115_C%7CPF04871.13%7C0.062%2CUso1_p115_C%7CPF04871.13%7C22%2CUso1_p115_C%7CPF04871.13%7C65%2CUso1_p115_C%7CPF04871.13%7C0.21%2CUso1_p115_C%7CPF04871.13%7C3.5e%2B03%2CUso1_p115_C%7CPF04871.13%7C9.6%2CUso1_p115_C%7CPF04871.13%7C2.2e%2B02%2CUso1_p115_C%7CPF04871.13%7C15%2CDUF3450%7CPF11932.8%7C3.2e%2B02%2CDUF3450%7CPF11932.8%7C0.61%2CDUF3450%7CPF11932.8%7C41%2CDUF3450%7CPF11932.8%7C0.072%2CDUF3450%7CPF11932.8%7C0.029%2CDUF3450%7CPF11932.8%7C5.2%2CDUF3450%7CPF11932.8%7C15%2CDUF3450%7CPF11932.8%7C9.6e%2B02%2CDUF3450%7CPF11932.8%7C10%2CDUF3450%7CPF11932.8%7C3.8e%2B02
LSTA.11744.1	transdecoder	mRNA	1	2454	.	+	.	ID=LSTA.11744.1.p1;Parent=GENE.LSTA.11744.1~~LSTA.11744.1.p1;Name=ORF%20type%3Ainternal%20len%3A818%20%28%2B%29%2Cscore%3D275.71%2Clcl%7CNW_013293668.1_prot_XP_013078395.1_15849%7C90.942%7C0.0%2CMyosin_tail_1%7CPF01576.19%7C1.2e-73%2CSpc7%7CPF08317.11%7C0.32%2CSpc7%7CPF08317.11%7C0.021%2CSpc7%7CPF08317.11%7C0.48%2CSpc7%7CPF08317.11%7C0.00033%2CSpc7%7CPF08317.11%7C3.1%2CSpc7%7CPF08317.11%7C8.5%2CSpc7%7CPF08317.11%7C0.43%2CFilament%7CPF00038.21%7C29%2CFilament%7CPF00038.21%7C5.6%2CFilament%7CPF00038.21%7C0.0011%2CFilament%7CPF00038.21%7C0.18%2CFilament%7CPF00038.21%7C37%2CDUF1664%7CPF07889.12%7C12%2CDUF1664%7CPF07889.12%7C0.91%2CDUF1664%7CPF07889.12%7C0.2%2CDUF1664%7CPF07889.12%7C0.028%2CDUF1664%7CPF07889.12%7C83%2CDUF1664%7CPF07889.12%7C0.37%2CDUF1664%7CPF07889.12%7C9.9%2CDUF1664%7CPF07889.12%7C35%2CDUF1664%7CPF07889.12%7C27%2CDUF1664%7CPF07889.12%7C63%2CDUF1664%7CPF07889.12%7C5.3e%2B02%2CKASH_CCD%7CPF14662.6%7C3.5e%2B03%2CKASH_CCD%7CPF14662.6%7C1.8e%2B02%2CKASH_CCD%7CPF14662.6%7C0.037%2CKASH_CCD%7CPF14662.6%7C2.4e-05%2CKASH_CCD%7CPF14662.6%7C1.5e%2B03%2CKASH_CCD%7CPF14662.6%7C3e%2B02%2CKASH_CCD%7CPF14662.6%7C4.6%2CAPG6_N%7CPF17675.1%7C7e%2B03%2CAPG6_N%7CPF17675.1%7C0.00043%2CAPG6_N%7CPF17675.1%7C4.3%2CAPG6_N%7CPF17675.1%7C0.68%2CAPG6_N%7CPF17675.1%7C1.6e%2B02%2CAPG6_N%7CPF17675.1%7C9.4e%2B02%2CLebercilin%7CPF15619.6%7C2.7%2CLebercilin%7CPF15619.6%7C4.7%2CLebercilin%7CPF15619.6%7C6.5%2CLebercilin%7CPF15619.6%7C0.0019%2CLebercilin%7CPF15619.6%7C6.9e%2B03%2CLebercilin%7CPF15619.6%7C0.64%2CSHE3%7CPF17078.5%7C8.4%2CSHE3%7CPF17078.5%7C0.36%2CSHE3%7CPF17078.5%7C0.25%2CSHE3%7CPF17078.5%7C0.077%2CSHE3%7CPF17078.5%7C1.3%2CSHE3%7CPF17078.5%7C1.6e%2B02%2CHALZ%7CPF02183.18%7C2.1e%2B03%2CHALZ%7CPF02183.18%7C32%2CHALZ%7CPF02183.18%7C15%2CHALZ%7CPF02183.18%7C5.4e%2B02%2CHALZ%7CPF02183.18%7C33%2CHALZ%7CPF02183.18%7C0.17%2CHALZ%7CPF02183.18%7C58%2CHALZ%7CPF02183.18%7C0.0034%2CHALZ%7CPF02183.18%7C2.1%2CHALZ%7CPF02183.18%7C7e%2B02%2CHALZ%7CPF02183.18%7C2.2e%2B03%2CHALZ%7CPF02183.18%7C1.3e%2B03%2CHALZ%7CPF02183.18%7C6.5e%2B02%2CHALZ%7CPF02183.18%7C1e%2B03%2CHALZ%7CPF02183.18%7C2.8e%2B03%2CNup54%7CPF13874.6%7C1.3e%2B03%2CNup54%7CPF13874.6%7C56%2CNup54%7CPF13874.6%7C9.9e%2B02%2CNup54%7CPF13874.6%7C0.0056%2CNup54%7CPF13874.6%7C3.5e%2B02%2CNup54%7CPF13874.6%7C1.1e%2B03%2CNup54%7CPF13874.6%7C4.6e%2B03%2CGIT_CC%7CPF16559.5%7C23%2CGIT_CC%7CPF16559.5%7C1.9e%2B02%2CGIT_CC%7CPF16559.5%7C1.4%2CGIT_CC%7CPF16559.5%7C8e%2B02%2CGIT_CC%7CPF16559.5%7C1.3e%2B03%2CGIT_CC%7CPF16559.5%7C1.7e%2B03%2CGIT_CC%7CPF16559.5%7C0.0075%2CGIT_CC%7CPF16559.5%7C2.2e%2B02%2CGIT_CC%7CPF16559.5%7C4e%2B03%2CGIT_CC%7CPF16559.5%7C5.5e%2B03%2CGIT_CC%7CPF16559.5%7C3.7e%2B02%2CGIT_CC%7CPF16559.5%7C3.1e%2B03%2CGIT_CC%7CPF16559.5%7C84%2CGIT_CC%7CPF16559.5%7C1.8e%2B02%2CGIT_CC%7CPF16559.5%7C3.5e%2B03%2CCEP63%7CPF17045.5%7C2.7e%2B02%2CCEP63%7CPF17045.5%7C0.0081%2CCEP63%7CPF17045.5%7C3.5e%2B02%2CTup_N%7CPF08581.10%7C3.1e%2B02%2CTup_N%7CPF08581.10%7C3.3e%2B02%2CTup_N%7CPF08581.10%7C1.7e%2B03%2CTup_N%7CPF08581.10%7C13%2CTup_N%7CPF08581.10%7C5.6e%2B02%2CTup_N%7CPF08581.10%7C3.2e%2B02%2CTup_N%7CPF08581.10%7C4.7e%2B02%2CTup_N%7CPF08581.10%7C0.015%2CTup_N%7CPF08581.10%7C5.9e%2B02%2CTup_N%7CPF08581.10%7C4.1e%2B03%2CTup_N%7CPF08581.10%7C6.7e%2B03%2CDUF4472%7CPF14739.6%7C1.7e%2B03%2CDUF4472%7CPF14739.6%7C0.015%2CDUF4472%7CPF14739.6%7C1.2e%2B02%2CDUF4472%7CPF14739.6%7C1.2e%2B02%2CDUF4472%7CPF14739.6%7C1.3e%2B03%2CDUF4472%7CPF14739.6%7C2.8e%2B02%2CDUF4472%7CPF14739.6%7C8.3e%2B02%2CATG16%7CPF08614.11%7C4.7e%2B03%2CATG16%7CPF08614.11%7C21%2CATG16%7CPF08614.11%7C9.3e%2B02%2CATG16%7CPF08614.11%7C0.065%2CATG16%7CPF08614.11%7C1.2%2CATG16%7CPF08614.11%7C1.7e%2B02%2CATG16%7CPF08614.11%7C50%2CATG16%7CPF08614.11%7C0.33%2CATG16%7CPF08614.11%7C35%2CGAS%7CPF13851.6%7C3.4e%2B02%2CGAS%7CPF13851.6%7C21%2CGAS%7CPF13851.6%7C0.084%2CGAS%7CPF13851.6%7C0.14%2CGAS%7CPF13851.6%7C63%2CGAS%7CPF13851.6%7C58%2CGAS%7CPF13851.6%7C1.1e%2B02%2CTPR_MLP1_2%7CPF07926.12%7C6.1e%2B02%2CTPR_MLP1_2%7CPF07926.12%7C1.2e%2B03%2CTPR_MLP1_2%7CPF07926.12%7C10%2CTPR_MLP1_2%7CPF07926.12%7C0.86%2CTPR_MLP1_2%7CPF07926.12%7C2.4%2CTPR_MLP1_2%7CPF07926.12%7C1.9%2CTPR_MLP1_2%7CPF07926.12%7C58%2CTPR_MLP1_2%7CPF07926.12%7C27%2CTPR_MLP1_2%7CPF07926.12%7C0.052%2CTPR_MLP1_2%7CPF07926.12%7C1.2e%2B03%2CUso1_p115_C%7CPF04871.13%7C67%2CUso1_p115_C%7CPF04871.13%7C0.062%2CUso1_p115_C%7CPF04871.13%7C22%2CUso1_p115_C%7CPF04871.13%7C65%2CUso1_p115_C%7CPF04871.13%7C0.21%2CUso1_p115_C%7CPF04871.13%7C3.5e%2B03%2CUso1_p115_C%7CPF04871.13%7C9.6%2CUso1_p115_C%7CPF04871.13%7C2.2e%2B02%2CUso1_p115_C%7CPF04871.13%7C15%2CDUF3450%7CPF11932.8%7C3.2e%2B02%2CDUF3450%7CPF11932.8%7C0.61%2CDUF3450%7CPF11932.8%7C41%2CDUF3450%7CPF11932.8%7C0.072%2CDUF3450%7CPF11932.8%7C0.029%2CDUF3450%7CPF11932.8%7C5.2%2CDUF3450%7CPF11932.8%7C15%2CDUF3450%7CPF11932.8%7C9.6e%2B02%2CDUF3450%7CPF11932.8%7C10%2CDUF3450%7CPF11932.8%7C3.8e%2B02
LSTA.11744.1	transdecoder	exon	1	2454	.	+	.	ID=LSTA.11744.1.p1.exon1;Parent=LSTA.11744.1.p1
LSTA.11744.1	transdecoder	CDS	3	2453	.	+	0	ID=cds.LSTA.11744.1.p1;Parent=LSTA.11744.1.p1
LSTA.11744.10	transdecoder	gene	1	3563	.	+	.	ID=GENE.LSTA.11744.10~~LSTA.11744.10.p1;Name=ORF%20type%3A5prime_partial%20len%3A871%20%28%2B%29%2Cscore%3D288.27%2Clcl%7CNW_013293668.1_prot_XP_013078395.1_15849%7C91.264%7C0.0%2CMyosin_tail_1%7CPF01576.19%7C2.4e-76%2CFilament%7CPF00038.21%7C2.5e%2B03%2CFilament%7CPF00038.21%7C5.6%2CFilament%7CPF00038.21%7C0.0013%2CFilament%7CPF00038.21%7C6.8%2CFilament%7CPF00038.21%7C0.23%2CFilament%7CPF00038.21%7C0.15%2CFilament%7CPF00038.21%7C77%2CSpc7%7CPF08317.11%7C0.35%2CSpc7%7CPF08317.11%7C0.021%2CSpc7%7CPF08317.11%7C0.55%2CSpc7%7CPF08317.11%7C0.00054%2CSpc7%7CPF08317.11%7C1.1%2CSpc7%7CPF08317.11%7C14%2CSpc7%7CPF08317.11%7C1.2%2CSpc7%7CPF08317.11%7C6.2e%2B02%2CKASH_CCD%7CPF14662.6%7C1.3e%2B03%2CKASH_CCD%7CPF14662.6%7C2e%2B02%2CKASH_CCD%7CPF14662.6%7C0.034%2CKASH_CCD%7CPF14662.6%7C4.4e-05%2CKASH_CCD%7CPF14662.6%7C4.6e%2B02%2CKASH_CCD%7CPF14662.6%7C5.4e%2B02%2CKASH_CCD%7CPF14662.6%7C19%2CDUF1664%7CPF07889.12%7C12%2CDUF1664%7CPF07889.12%7C1%2CDUF1664%7CPF07889.12%7C0.22%2CDUF1664%7CPF07889.12%7C0.029%2CDUF1664%7CPF07889.12%7C88%2CDUF1664%7CPF07889.12%7C0.57%2CDUF1664%7CPF07889.12%7C11%2CDUF1664%7CPF07889.12%7C42%2CDUF1664%7CPF07889.12%7C15%2CDUF1664%7CPF07889.12%7C76%2CDUF1664%7CPF07889.12%7C1.1e%2B02%2CAPG6_N%7CPF17675.1%7C2.9e%2B03%2CAPG6_N%7CPF17675.1%7C6.2%2CAPG6_N%7CPF17675.1%7C0.00041%2CAPG6_N%7CPF17675.1%7C5.3%2CAPG6_N%7CPF17675.1%7C0.19%2CAPG6_N%7CPF17675.1%7C2.4e%2B02%2CAPG6_N%7CPF17675.1%7C1e%2B03%2CTropomyosin%7CPF00261.20%7C39%2CTropomyosin%7CPF00261.20%7C42%2CTropomyosin%7CPF00261.20%7C8.5%2CTropomyosin%7CPF00261.20%7C2.7e%2B02%2CTropomyosin%7CPF00261.20%7C0.00051%2CTropomyosin%7CPF00261.20%7C1.2%2CTropomyosin%7CPF00261.20%7C47%2CSHE3%7CPF17078.5%7C6.1%2CSHE3%7CPF17078.5%7C0.38%2CSHE3%7CPF17078.5%7C0.04%2CSHE3%7CPF17078.5%7C7.3%2CSHE3%7CPF17078.5%7C1.2%2CSHE3%7CPF17078.5%7C1.2e%2B02%2CLebercilin%7CPF15619.6%7C3%2CLebercilin%7CPF15619.6%7C5.4%2CLebercilin%7CPF15619.6%7C13%2CLebercilin%7CPF15619.6%7C0.0019%2CLebercilin%7CPF15619.6%7C8.6e%2B03%2CLebercilin%7CPF15619.6%7C6.9e%2B03%2CLebercilin%7CPF15619.6%7C5.5%2CLebercilin%7CPF15619.6%7C6.7e%2B02%2CHALZ%7CPF02183.18%7C2.3e%2B03%2CHALZ%7CPF02183.18%7C35%2CHALZ%7CPF02183.18%7C16%2CHALZ%7CPF02183.18%7C5.7e%2B02%2CHALZ%7CPF02183.18%7C36%2CHALZ%7CPF02183.18%7C0.18%2CHALZ%7CPF02183.18%7C63%2CHALZ%7CPF02183.18%7C0.0036%2CHALZ%7CPF02183.18%7C2.2%2CHALZ%7CPF02183.18%7C7.1e%2B02%2CHALZ%7CPF02183.18%7C1.9e%2B03%2CHALZ%7CPF02183.18%7C1.4e%2B03%2CHALZ%7CPF02183.18%7C7e%2B02%2CHALZ%7CPF02183.18%7C1.1e%2B03%2CHALZ%7CPF02183.18%7C3e%2B03%2CNup54%7CPF13874.6%7C1.4e%2B03%2CNup54%7CPF13874.6%7C39%2CNup54%7CPF13874.6%7C9.5e%2B02%2CNup54%7CPF13874.6%7C0.0063%2CNup54%7CPF13874.6%7C3.8e%2B02%2CNup54%7CPF13874.6%7C2.7e%2B03%2CNup54%7CPF13874.6%7C1.1e%2B03%2CGIT_CC%7CPF16559.5%7C30%2CGIT_CC%7CPF16559.5%7C3.9e%2B02%2CGIT_CC%7CPF16559.5%7C12%2CGIT_CC%7CPF16559.5%7C8.7e%2B02%2CGIT_CC%7CPF16559.5%7C1.3e%2B03%2CGIT_CC%7CPF16559.5%7C1.9e%2B03%2CGIT_CC%7CPF16559.5%7C0.0086%2CGIT_CC%7CPF16559.5%7C2.3e%2B02%2CGIT_CC%7CPF16559.5%7C4.2e%2B03%2CGIT_CC%7CPF16559.5%7C5.9e%2B03%2CGIT_CC%7CPF16559.5%7C4e%2B02%2CGIT_CC%7CPF16559.5%7C3.7e%2B03%2CGIT_CC%7CPF16559.5%7C90%2CGIT_CC%7CPF16559.5%7C2e%2B02%2CGIT_CC%7CPF16559.5%7C3.5e%2B03%2CTup_N%7CPF08581.10%7C3.1e%2B02%2CTup_N%7CPF08581.10%7C3.5e%2B02%2CTup_N%7CPF08581.10%7C1.6e%2B03%2CTup_N%7CPF08581.10%7C14%2CTup_N%7CPF08581.10%7C2.2e%2B02%2CTup_N%7CPF08581.10%7C5.2e%2B02%2CTup_N%7CPF08581.10%7C3.5e%2B02%2CTup_N%7CPF08581.10%7C4.8e%2B02%2CTup_N%7CPF08581.10%7C0.015%2CTup_N%7CPF08581.10%7C6.4e%2B02%2CTup_N%7CPF08581.10%7C4.4e%2B03%2CTup_N%7CPF08581.10%7C7.3e%2B03%2CDUF4472%7CPF14739.6%7C1.8e%2B03%2CDUF4472%7CPF14739.6%7C9e%2B03%2CDUF4472%7CPF14739.6%7C0.016%2CDUF4472%7CPF14739.6%7C1.4e%2B02%2CDUF4472%7CPF14739.6%7C2.4e%2B03%2CDUF4472%7CPF14739.6%7C7.2e%2B02%2CDUF4472%7CPF14739.6%7C1.3e%2B02%2CDUF4472%7CPF14739.6%7C2.7e%2B03%2CDUF4472%7CPF14739.6%7C3.1e%2B02%2CDUF4472%7CPF14739.6%7C1.1e%2B03%2CDUF4472%7CPF14739.6%7C2.5e%2B03%2CGAS%7CPF13851.6%7C3.7e%2B02%2CGAS%7CPF13851.6%7C2.2%2CGAS%7CPF13851.6%7C0.11%2CGAS%7CPF13851.6%7C0.16%2CGAS%7CPF13851.6%7C64%2CGAS%7CPF13851.6%7C30%2CGAS%7CPF13851.6%7C57%2CTPR_MLP1_2%7CPF07926.12%7C5.9e%2B03%2CTPR_MLP1_2%7CPF07926.12%7C5.7e%2B02%2CTPR_MLP1_2%7CPF07926.12%7C7.8e%2B02%2CTPR_MLP1_2%7CPF07926.12%7C9.5%2CTPR_MLP1_2%7CPF07926.12%7C1.2e%2B03%2CTPR_MLP1_2%7CPF07926.12%7C30%2CTPR_MLP1_2%7CPF07926.12%7C0.29%2CTPR_MLP1_2%7CPF07926.12%7C1.7%2CTPR_MLP1_2%7CPF07926.12%7C3.2e%2B02%2CTPR_MLP1_2%7CPF07926.12%7C27%2CTPR_MLP1_2%7CPF07926.12%7C0.14%2CTPR_MLP1_2%7CPF07926.12%7C1.4e%2B03%2CATG16%7CPF08614.11%7C5e%2B03%2CATG16%7CPF08614.11%7C34%2CATG16%7CPF08614.11%7C2.9e%2B02%2CATG16%7CPF08614.11%7C0.099%2CATG16%7CPF08614.11%7C0.25%2CATG16%7CPF08614.11%7C91%2CATG16%7CPF08614.11%7C0.47%2CATG16%7CPF08614.11%7C1.1e%2B03%2CMAD%7CPF05557.13%7C7.2e%2B02%2CMAD%7CPF05557.13%7C0.09%2CMAD%7CPF05557.13%7C37%2CMAD%7CPF05557.13%7C1.2e%2B02%2CMAD%7CPF05557.13%7C0.26
LSTA.11744.10	transdecoder	mRNA	1	3563	.	+	.	ID=LSTA.11744.10.p1;Parent=GENE.LSTA.11744.10~~LSTA.11744.10.p1;Name=ORF%20type%3A5prime_partial%20len%3A871%20%28%2B%29%2Cscore%3D288.27%2Clcl%7CNW_013293668.1_prot_XP_013078395.1_15849%7C91.264%7C0.0%2CMyosin_tail_1%7CPF01576.19%7C2.4e-76%2CFilament%7CPF00038.21%7C2.5e%2B03%2CFilament%7CPF00038.21%7C5.6%2CFilament%7CPF00038.21%7C0.0013%2CFilament%7CPF00038.21%7C6.8%2CFilament%7CPF00038.21%7C0.23%2CFilament%7CPF00038.21%7C0.15%2CFilament%7CPF00038.21%7C77%2CSpc7%7CPF08317.11%7C0.35%2CSpc7%7CPF08317.11%7C0.021%2CSpc7%7CPF08317.11%7C0.55%2CSpc7%7CPF08317.11%7C0.00054%2CSpc7%7CPF08317.11%7C1.1%2CSpc7%7CPF08317.11%7C14%2CSpc7%7CPF08317.11%7C1.2%2CSpc7%7CPF08317.11%7C6.2e%2B02%2CKASH_CCD%7CPF14662.6%7C1.3e%2B03%2CKASH_CCD%7CPF14662.6%7C2e%2B02%2CKASH_CCD%7CPF14662.6%7C0.034%2CKASH_CCD%7CPF14662.6%7C4.4e-05%2CKASH_CCD%7CPF14662.6%7C4.6e%2B02%2CKASH_CCD%7CPF14662.6%7C5.4e%2B02%2CKASH_CCD%7CPF14662.6%7C19%2CDUF1664%7CPF07889.12%7C12%2CDUF1664%7CPF07889.12%7C1%2CDUF1664%7CPF07889.12%7C0.22%2CDUF1664%7CPF07889.12%7C0.029%2CDUF1664%7CPF07889.12%7C88%2CDUF1664%7CPF07889.12%7C0.57%2CDUF1664%7CPF07889.12%7C11%2CDUF1664%7CPF07889.12%7C42%2CDUF1664%7CPF07889.12%7C15%2CDUF1664%7CPF07889.12%7C76%2CDUF1664%7CPF07889.12%7C1.1e%2B02%2CAPG6_N%7CPF17675.1%7C2.9e%2B03%2CAPG6_N%7CPF17675.1%7C6.2%2CAPG6_N%7CPF17675.1%7C0.00041%2CAPG6_N%7CPF17675.1%7C5.3%2CAPG6_N%7CPF17675.1%7C0.19%2CAPG6_N%7CPF17675.1%7C2.4e%2B02%2CAPG6_N%7CPF17675.1%7C1e%2B03%2CTropomyosin%7CPF00261.20%7C39%2CTropomyosin%7CPF00261.20%7C42%2CTropomyosin%7CPF00261.20%7C8.5%2CTropomyosin%7CPF00261.20%7C2.7e%2B02%2CTropomyosin%7CPF00261.20%7C0.00051%2CTropomyosin%7CPF00261.20%7C1.2%2CTropomyosin%7CPF00261.20%7C47%2CSHE3%7CPF17078.5%7C6.1%2CSHE3%7CPF17078.5%7C0.38%2CSHE3%7CPF17078.5%7C0.04%2CSHE3%7CPF17078.5%7C7.3%2CSHE3%7CPF17078.5%7C1.2%2CSHE3%7CPF17078.5%7C1.2e%2B02%2CLebercilin%7CPF15619.6%7C3%2CLebercilin%7CPF15619.6%7C5.4%2CLebercilin%7CPF15619.6%7C13%2CLebercilin%7CPF15619.6%7C0.0019%2CLebercilin%7CPF15619.6%7C8.6e%2B03%2CLebercilin%7CPF15619.6%7C6.9e%2B03%2CLebercilin%7CPF15619.6%7C5.5%2CLebercilin%7CPF15619.6%7C6.7e%2B02%2CHALZ%7CPF02183.18%7C2.3e%2B03%2CHALZ%7CPF02183.18%7C35%2CHALZ%7CPF02183.18%7C16%2CHALZ%7CPF02183.18%7C5.7e%2B02%2CHALZ%7CPF02183.18%7C36%2CHALZ%7CPF02183.18%7C0.18%2CHALZ%7CPF02183.18%7C63%2CHALZ%7CPF02183.18%7C0.0036%2CHALZ%7CPF02183.18%7C2.2%2CHALZ%7CPF02183.18%7C7.1e%2B02%2CHALZ%7CPF02183.18%7C1.9e%2B03%2CHALZ%7CPF02183.18%7C1.4e%2B03%2CHALZ%7CPF02183.18%7C7e%2B02%2CHALZ%7CPF02183.18%7C1.1e%2B03%2CHALZ%7CPF02183.18%7C3e%2B03%2CNup54%7CPF13874.6%7C1.4e%2B03%2CNup54%7CPF13874.6%7C39%2CNup54%7CPF13874.6%7C9.5e%2B02%2CNup54%7CPF13874.6%7C0.0063%2CNup54%7CPF13874.6%7C3.8e%2B02%2CNup54%7CPF13874.6%7C2.7e%2B03%2CNup54%7CPF13874.6%7C1.1e%2B03%2CGIT_CC%7CPF16559.5%7C30%2CGIT_CC%7CPF16559.5%7C3.9e%2B02%2CGIT_CC%7CPF16559.5%7C12%2CGIT_CC%7CPF16559.5%7C8.7e%2B02%2CGIT_CC%7CPF16559.5%7C1.3e%2B03%2CGIT_CC%7CPF16559.5%7C1.9e%2B03%2CGIT_CC%7CPF16559.5%7C0.0086%2CGIT_CC%7CPF16559.5%7C2.3e%2B02%2CGIT_CC%7CPF16559.5%7C4.2e%2B03%2CGIT_CC%7CPF16559.5%7C5.9e%2B03%2CGIT_CC%7CPF16559.5%7C4e%2B02%2CGIT_CC%7CPF16559.5%7C3.7e%2B03%2CGIT_CC%7CPF16559.5%7C90%2CGIT_CC%7CPF16559.5%7C2e%2B02%2CGIT_CC%7CPF16559.5%7C3.5e%2B03%2CTup_N%7CPF08581.10%7C3.1e%2B02%2CTup_N%7CPF08581.10%7C3.5e%2B02%2CTup_N%7CPF08581.10%7C1.6e%2B03%2CTup_N%7CPF08581.10%7C14%2CTup_N%7CPF08581.10%7C2.2e%2B02%2CTup_N%7CPF08581.10%7C5.2e%2B02%2CTup_N%7CPF08581.10%7C3.5e%2B02%2CTup_N%7CPF08581.10%7C4.8e%2B02%2CTup_N%7CPF08581.10%7C0.015%2CTup_N%7CPF08581.10%7C6.4e%2B02%2CTup_N%7CPF08581.10%7C4.4e%2B03%2CTup_N%7CPF08581.10%7C7.3e%2B03%2CDUF4472%7CPF14739.6%7C1.8e%2B03%2CDUF4472%7CPF14739.6%7C9e%2B03%2CDUF4472%7CPF14739.6%7C0.016%2CDUF4472%7CPF14739.6%7C1.4e%2B02%2CDUF4472%7CPF14739.6%7C2.4e%2B03%2CDUF4472%7CPF14739.6%7C7.2e%2B02%2CDUF4472%7CPF14739.6%7C1.3e%2B02%2CDUF4472%7CPF14739.6%7C2.7e%2B03%2CDUF4472%7CPF14739.6%7C3.1e%2B02%2CDUF4472%7CPF14739.6%7C1.1e%2B03%2CDUF4472%7CPF14739.6%7C2.5e%2B03%2CGAS%7CPF13851.6%7C3.7e%2B02%2CGAS%7CPF13851.6%7C2.2%2CGAS%7CPF13851.6%7C0.11%2CGAS%7CPF13851.6%7C0.16%2CGAS%7CPF13851.6%7C64%2CGAS%7CPF13851.6%7C30%2CGAS%7CPF13851.6%7C57%2CTPR_MLP1_2%7CPF07926.12%7C5.9e%2B03%2CTPR_MLP1_2%7CPF07926.12%7C5.7e%2B02%2CTPR_MLP1_2%7CPF07926.12%7C7.8e%2B02%2CTPR_MLP1_2%7CPF07926.12%7C9.5%2CTPR_MLP1_2%7CPF07926.12%7C1.2e%2B03%2CTPR_MLP1_2%7CPF07926.12%7C30%2CTPR_MLP1_2%7CPF07926.12%7C0.29%2CTPR_MLP1_2%7CPF07926.12%7C1.7%2CTPR_MLP1_2%7CPF07926.12%7C3.2e%2B02%2CTPR_MLP1_2%7CPF07926.12%7C27%2CTPR_MLP1_2%7CPF07926.12%7C0.14%2CTPR_MLP1_2%7CPF07926.12%7C1.4e%2B03%2CATG16%7CPF08614.11%7C5e%2B03%2CATG16%7CPF08614.11%7C34%2CATG16%7CPF08614.11%7C2.9e%2B02%2CATG16%7CPF08614.11%7C0.099%2CATG16%7CPF08614.11%7C0.25%2CATG16%7CPF08614.11%7C91%2CATG16%7CPF08614.11%7C0.47%2CATG16%7CPF08614.11%7C1.1e%2B03%2CMAD%7CPF05557.13%7C7.2e%2B02%2CMAD%7CPF05557.13%7C0.09%2CMAD%7CPF05557.13%7C37%2CMAD%7CPF05557.13%7C1.2e%2B02%2CMAD%7CPF05557.13%7C0.26
LSTA.11744.10	transdecoder	exon	1	3563	.	+	.	ID=LSTA.11744.10.p1.exon1;Parent=LSTA.11744.10.p1
LSTA.11744.10	transdecoder	CDS	3	2615	.	+	0	ID=cds.LSTA.11744.10.p1;Parent=LSTA.11744.10.p1
LSTA.11744.10	transdecoder	three_prime_UTR	2616	3563	.	+	.	ID=LSTA.11744.10.p1.utr3p1;Parent=LSTA.11744.10.p1
LSTA.11744.11	transdecoder	gene	1	3563	.	+	.	ID=GENE.LSTA.11744.11~~LSTA.11744.11.p1;Name=ORF%20type%3A5prime_partial%20len%3A871%20%28%2B%29%2Cscore%3D288.27%2Clcl%7CNW_013293668.1_prot_XP_013078395.1_15849%7C91.264%7C0.0%2CMyosin_tail_1%7CPF01576.19%7C2.4e-76%2CFilament%7CPF00038.21%7C2.5e%2B03%2CFilament%7CPF00038.21%7C5.6%2CFilament%7CPF00038.21%7C0.0013%2CFilament%7CPF00038.21%7C6.8%2CFilament%7CPF00038.21%7C0.23%2CFilament%7CPF00038.21%7C0.15%2CFilament%7CPF00038.21%7C77%2CSpc7%7CPF08317.11%7C0.35%2CSpc7%7CPF08317.11%7C0.021%2CSpc7%7CPF08317.11%7C0.55%2CSpc7%7CPF08317.11%7C0.00054%2CSpc7%7CPF08317.11%7C1.1%2CSpc7%7CPF08317.11%7C14%2CSpc7%7CPF08317.11%7C1.2%2CSpc7%7CPF08317.11%7C6.2e%2B02%2CKASH_CCD%7CPF14662.6%7C1.3e%2B03%2CKASH_CCD%7CPF14662.6%7C2e%2B02%2CKASH_CCD%7CPF14662.6%7C0.034%2CKASH_CCD%7CPF14662.6%7C4.4e-05%2CKASH_CCD%7CPF14662.6%7C4.6e%2B02%2CKASH_CCD%7CPF14662.6%7C5.4e%2B02%2CKASH_CCD%7CPF14662.6%7C19%2CDUF1664%7CPF07889.12%7C12%2CDUF1664%7CPF07889.12%7C1%2CDUF1664%7CPF07889.12%7C0.22%2CDUF1664%7CPF07889.12%7C0.029%2CDUF1664%7CPF07889.12%7C88%2CDUF1664%7CPF07889.12%7C0.57%2CDUF1664%7CPF07889.12%7C11%2CDUF1664%7CPF07889.12%7C42%2CDUF1664%7CPF07889.12%7C15%2CDUF1664%7CPF07889.12%7C76%2CDUF1664%7CPF07889.12%7C1.1e%2B02%2CAPG6_N%7CPF17675.1%7C2.9e%2B03%2CAPG6_N%7CPF17675.1%7C6.2%2CAPG6_N%7CPF17675.1%7C0.00041%2CAPG6_N%7CPF17675.1%7C5.3%2CAPG6_N%7CPF17675.1%7C0.19%2CAPG6_N%7CPF17675.1%7C2.4e%2B02%2CAPG6_N%7CPF17675.1%7C1e%2B03%2CTropomyosin%7CPF00261.20%7C39%2CTropomyosin%7CPF00261.20%7C42%2CTropomyosin%7CPF00261.20%7C8.5%2CTropomyosin%7CPF00261.20%7C2.7e%2B02%2CTropomyosin%7CPF00261.20%7C0.00051%2CTropomyosin%7CPF00261.20%7C1.2%2CTropomyosin%7CPF00261.20%7C47%2CSHE3%7CPF17078.5%7C6.1%2CSHE3%7CPF17078.5%7C0.38%2CSHE3%7CPF17078.5%7C0.04%2CSHE3%7CPF17078.5%7C7.3%2CSHE3%7CPF17078.5%7C1.2%2CSHE3%7CPF17078.5%7C1.2e%2B02%2CLebercilin%7CPF15619.6%7C3%2CLebercilin%7CPF15619.6%7C5.4%2CLebercilin%7CPF15619.6%7C13%2CLebercilin%7CPF15619.6%7C0.0019%2CLebercilin%7CPF15619.6%7C8.6e%2B03%2CLebercilin%7CPF15619.6%7C6.9e%2B03%2CLebercilin%7CPF15619.6%7C5.5%2CLebercilin%7CPF15619.6%7C6.7e%2B02%2CHALZ%7CPF02183.18%7C2.3e%2B03%2CHALZ%7CPF02183.18%7C35%2CHALZ%7CPF02183.18%7C16%2CHALZ%7CPF02183.18%7C5.7e%2B02%2CHALZ%7CPF02183.18%7C36%2CHALZ%7CPF02183.18%7C0.18%2CHALZ%7CPF02183.18%7C63%2CHALZ%7CPF02183.18%7C0.0036%2CHALZ%7CPF02183.18%7C2.2%2CHALZ%7CPF02183.18%7C7.1e%2B02%2CHALZ%7CPF02183.18%7C1.9e%2B03%2CHALZ%7CPF02183.18%7C1.4e%2B03%2CHALZ%7CPF02183.18%7C7e%2B02%2CHALZ%7CPF02183.18%7C1.1e%2B03%2CHALZ%7CPF02183.18%7C3e%2B03%2CNup54%7CPF13874.6%7C1.4e%2B03%2CNup54%7CPF13874.6%7C39%2CNup54%7CPF13874.6%7C9.5e%2B02%2CNup54%7CPF13874.6%7C0.0063%2CNup54%7CPF13874.6%7C3.8e%2B02%2CNup54%7CPF13874.6%7C2.7e%2B03%2CNup54%7CPF13874.6%7C1.1e%2B03%2CGIT_CC%7CPF16559.5%7C30%2CGIT_CC%7CPF16559.5%7C3.9e%2B02%2CGIT_CC%7CPF16559.5%7C12%2CGIT_CC%7CPF16559.5%7C8.7e%2B02%2CGIT_CC%7CPF16559.5%7C1.3e%2B03%2CGIT_CC%7CPF16559.5%7C1.9e%2B03%2CGIT_CC%7CPF16559.5%7C0.0086%2CGIT_CC%7CPF16559.5%7C2.3e%2B02%2CGIT_CC%7CPF16559.5%7C4.2e%2B03%2CGIT_CC%7CPF16559.5%7C5.9e%2B03%2CGIT_CC%7CPF16559.5%7C4e%2B02%2CGIT_CC%7CPF16559.5%7C3.7e%2B03%2CGIT_CC%7CPF16559.5%7C90%2CGIT_CC%7CPF16559.5%7C2e%2B02%2CGIT_CC%7CPF16559.5%7C3.5e%2B03%2CTup_N%7CPF08581.10%7C3.1e%2B02%2CTup_N%7CPF08581.10%7C3.5e%2B02%2CTup_N%7CPF08581.10%7C1.6e%2B03%2CTup_N%7CPF08581.10%7C14%2CTup_N%7CPF08581.10%7C2.2e%2B02%2CTup_N%7CPF08581.10%7C5.2e%2B02%2CTup_N%7CPF08581.10%7C3.5e%2B02%2CTup_N%7CPF08581.10%7C4.8e%2B02%2CTup_N%7CPF08581.10%7C0.015%2CTup_N%7CPF08581.10%7C6.4e%2B02%2CTup_N%7CPF08581.10%7C4.4e%2B03%2CTup_N%7CPF08581.10%7C7.3e%2B03%2CDUF4472%7CPF14739.6%7C1.8e%2B03%2CDUF4472%7CPF14739.6%7C9e%2B03%2CDUF4472%7CPF14739.6%7C0.016%2CDUF4472%7CPF14739.6%7C1.4e%2B02%2CDUF4472%7CPF14739.6%7C2.4e%2B03%2CDUF4472%7CPF14739.6%7C7.2e%2B02%2CDUF4472%7CPF14739.6%7C1.3e%2B02%2CDUF4472%7CPF14739.6%7C2.7e%2B03%2CDUF4472%7CPF14739.6%7C3.1e%2B02%2CDUF4472%7CPF14739.6%7C1.1e%2B03%2CDUF4472%7CPF14739.6%7C2.5e%2B03%2CGAS%7CPF13851.6%7C3.7e%2B02%2CGAS%7CPF13851.6%7C2.2%2CGAS%7CPF13851.6%7C0.11%2CGAS%7CPF13851.6%7C0.16%2CGAS%7CPF13851.6%7C64%2CGAS%7CPF13851.6%7C30%2CGAS%7CPF13851.6%7C57%2CTPR_MLP1_2%7CPF07926.12%7C5.9e%2B03%2CTPR_MLP1_2%7CPF07926.12%7C5.7e%2B02%2CTPR_MLP1_2%7CPF07926.12%7C7.8e%2B02%2CTPR_MLP1_2%7CPF07926.12%7C9.5%2CTPR_MLP1_2%7CPF07926.12%7C1.2e%2B03%2CTPR_MLP1_2%7CPF07926.12%7C30%2CTPR_MLP1_2%7CPF07926.12%7C0.29%2CTPR_MLP1_2%7CPF07926.12%7C1.7%2CTPR_MLP1_2%7CPF07926.12%7C3.2e%2B02%2CTPR_MLP1_2%7CPF07926.12%7C27%2CTPR_MLP1_2%7CPF07926.12%7C0.14%2CTPR_MLP1_2%7CPF07926.12%7C1.4e%2B03%2CATG16%7CPF08614.11%7C5e%2B03%2CATG16%7CPF08614.11%7C34%2CATG16%7CPF08614.11%7C2.9e%2B02%2CATG16%7CPF08614.11%7C0.099%2CATG16%7CPF08614.11%7C0.25%2CATG16%7CPF08614.11%7C91%2CATG16%7CPF08614.11%7C0.47%2CATG16%7CPF08614.11%7C1.1e%2B03%2CMAD%7CPF05557.13%7C7.2e%2B02%2CMAD%7CPF05557.13%7C0.09%2CMAD%7CPF05557.13%7C37%2CMAD%7CPF05557.13%7C1.2e%2B02%2CMAD%7CPF05557.13%7C0.26
LSTA.11744.11	transdecoder	mRNA	1	3563	.	+	.	ID=LSTA.11744.11.p1;Parent=GENE.LSTA.11744.11~~LSTA.11744.11.p1;Name=ORF%20type%3A5prime_partial%20len%3A871%20%28%2B%29%2Cscore%3D288.27%2Clcl%7CNW_013293668.1_prot_XP_013078395.1_15849%7C91.264%7C0.0%2CMyosin_tail_1%7CPF01576.19%7C2.4e-76%2CFilament%7CPF00038.21%7C2.5e%2B03%2CFilament%7CPF00038.21%7C5.6%2CFilament%7CPF00038.21%7C0.0013%2CFilament%7CPF00038.21%7C6.8%2CFilament%7CPF00038.21%7C0.23%2CFilament%7CPF00038.21%7C0.15%2CFilament%7CPF00038.21%7C77%2CSpc7%7CPF08317.11%7C0.35%2CSpc7%7CPF08317.11%7C0.021%2CSpc7%7CPF08317.11%7C0.55%2CSpc7%7CPF08317.11%7C0.00054%2CSpc7%7CPF08317.11%7C1.1%2CSpc7%7CPF08317.11%7C14%2CSpc7%7CPF08317.11%7C1.2%2CSpc7%7CPF08317.11%7C6.2e%2B02%2CKASH_CCD%7CPF14662.6%7C1.3e%2B03%2CKASH_CCD%7CPF14662.6%7C2e%2B02%2CKASH_CCD%7CPF14662.6%7C0.034%2CKASH_CCD%7CPF14662.6%7C4.4e-05%2CKASH_CCD%7CPF14662.6%7C4.6e%2B02%2CKASH_CCD%7CPF14662.6%7C5.4e%2B02%2CKASH_CCD%7CPF14662.6%7C19%2CDUF1664%7CPF07889.12%7C12%2CDUF1664%7CPF07889.12%7C1%2CDUF1664%7CPF07889.12%7C0.22%2CDUF1664%7CPF07889.12%7C0.029%2CDUF1664%7CPF07889.12%7C88%2CDUF1664%7CPF07889.12%7C0.57%2CDUF1664%7CPF07889.12%7C11%2CDUF1664%7CPF07889.12%7C42%2CDUF1664%7CPF07889.12%7C15%2CDUF1664%7CPF07889.12%7C76%2CDUF1664%7CPF07889.12%7C1.1e%2B02%2CAPG6_N%7CPF17675.1%7C2.9e%2B03%2CAPG6_N%7CPF17675.1%7C6.2%2CAPG6_N%7CPF17675.1%7C0.00041%2CAPG6_N%7CPF17675.1%7C5.3%2CAPG6_N%7CPF17675.1%7C0.19%2CAPG6_N%7CPF17675.1%7C2.4e%2B02%2CAPG6_N%7CPF17675.1%7C1e%2B03%2CTropomyosin%7CPF00261.20%7C39%2CTropomyosin%7CPF00261.20%7C42%2CTropomyosin%7CPF00261.20%7C8.5%2CTropomyosin%7CPF00261.20%7C2.7e%2B02%2CTropomyosin%7CPF00261.20%7C0.00051%2CTropomyosin%7CPF00261.20%7C1.2%2CTropomyosin%7CPF00261.20%7C47%2CSHE3%7CPF17078.5%7C6.1%2CSHE3%7CPF17078.5%7C0.38%2CSHE3%7CPF17078.5%7C0.04%2CSHE3%7CPF17078.5%7C7.3%2CSHE3%7CPF17078.5%7C1.2%2CSHE3%7CPF17078.5%7C1.2e%2B02%2CLebercilin%7CPF15619.6%7C3%2CLebercilin%7CPF15619.6%7C5.4%2CLebercilin%7CPF15619.6%7C13%2CLebercilin%7CPF15619.6%7C0.0019%2CLebercilin%7CPF15619.6%7C8.6e%2B03%2CLebercilin%7CPF15619.6%7C6.9e%2B03%2CLebercilin%7CPF15619.6%7C5.5%2CLebercilin%7CPF15619.6%7C6.7e%2B02%2CHALZ%7CPF02183.18%7C2.3e%2B03%2CHALZ%7CPF02183.18%7C35%2CHALZ%7CPF02183.18%7C16%2CHALZ%7CPF02183.18%7C5.7e%2B02%2CHALZ%7CPF02183.18%7C36%2CHALZ%7CPF02183.18%7C0.18%2CHALZ%7CPF02183.18%7C63%2CHALZ%7CPF02183.18%7C0.0036%2CHALZ%7CPF02183.18%7C2.2%2CHALZ%7CPF02183.18%7C7.1e%2B02%2CHALZ%7CPF02183.18%7C1.9e%2B03%2CHALZ%7CPF02183.18%7C1.4e%2B03%2CHALZ%7CPF02183.18%7C7e%2B02%2CHALZ%7CPF02183.18%7C1.1e%2B03%2CHALZ%7CPF02183.18%7C3e%2B03%2CNup54%7CPF13874.6%7C1.4e%2B03%2CNup54%7CPF13874.6%7C39%2CNup54%7CPF13874.6%7C9.5e%2B02%2CNup54%7CPF13874.6%7C0.0063%2CNup54%7CPF13874.6%7C3.8e%2B02%2CNup54%7CPF13874.6%7C2.7e%2B03%2CNup54%7CPF13874.6%7C1.1e%2B03%2CGIT_CC%7CPF16559.5%7C30%2CGIT_CC%7CPF16559.5%7C3.9e%2B02%2CGIT_CC%7CPF16559.5%7C12%2CGIT_CC%7CPF16559.5%7C8.7e%2B02%2CGIT_CC%7CPF16559.5%7C1.3e%2B03%2CGIT_CC%7CPF16559.5%7C1.9e%2B03%2CGIT_CC%7CPF16559.5%7C0.0086%2CGIT_CC%7CPF16559.5%7C2.3e%2B02%2CGIT_CC%7CPF16559.5%7C4.2e%2B03%2CGIT_CC%7CPF16559.5%7C5.9e%2B03%2CGIT_CC%7CPF16559.5%7C4e%2B02%2CGIT_CC%7CPF16559.5%7C3.7e%2B03%2CGIT_CC%7CPF16559.5%7C90%2CGIT_CC%7CPF16559.5%7C2e%2B02%2CGIT_CC%7CPF16559.5%7C3.5e%2B03%2CTup_N%7CPF08581.10%7C3.1e%2B02%2CTup_N%7CPF08581.10%7C3.5e%2B02%2CTup_N%7CPF08581.10%7C1.6e%2B03%2CTup_N%7CPF08581.10%7C14%2CTup_N%7CPF08581.10%7C2.2e%2B02%2CTup_N%7CPF08581.10%7C5.2e%2B02%2CTup_N%7CPF08581.10%7C3.5e%2B02%2CTup_N%7CPF08581.10%7C4.8e%2B02%2CTup_N%7CPF08581.10%7C0.015%2CTup_N%7CPF08581.10%7C6.4e%2B02%2CTup_N%7CPF08581.10%7C4.4e%2B03%2CTup_N%7CPF08581.10%7C7.3e%2B03%2CDUF4472%7CPF14739.6%7C1.8e%2B03%2CDUF4472%7CPF14739.6%7C9e%2B03%2CDUF4472%7CPF14739.6%7C0.016%2CDUF4472%7CPF14739.6%7C1.4e%2B02%2CDUF4472%7CPF14739.6%7C2.4e%2B03%2CDUF4472%7CPF14739.6%7C7.2e%2B02%2CDUF4472%7CPF14739.6%7C1.3e%2B02%2CDUF4472%7CPF14739.6%7C2.7e%2B03%2CDUF4472%7CPF14739.6%7C3.1e%2B02%2CDUF4472%7CPF14739.6%7C1.1e%2B03%2CDUF4472%7CPF14739.6%7C2.5e%2B03%2CGAS%7CPF13851.6%7C3.7e%2B02%2CGAS%7CPF13851.6%7C2.2%2CGAS%7CPF13851.6%7C0.11%2CGAS%7CPF13851.6%7C0.16%2CGAS%7CPF13851.6%7C64%2CGAS%7CPF13851.6%7C30%2CGAS%7CPF13851.6%7C57%2CTPR_MLP1_2%7CPF07926.12%7C5.9e%2B03%2CTPR_MLP1_2%7CPF07926.12%7C5.7e%2B02%2CTPR_MLP1_2%7CPF07926.12%7C7.8e%2B02%2CTPR_MLP1_2%7CPF07926.12%7C9.5%2CTPR_MLP1_2%7CPF07926.12%7C1.2e%2B03%2CTPR_MLP1_2%7CPF07926.12%7C30%2CTPR_MLP1_2%7CPF07926.12%7C0.29%2CTPR_MLP1_2%7CPF07926.12%7C1.7%2CTPR_MLP1_2%7CPF07926.12%7C3.2e%2B02%2CTPR_MLP1_2%7CPF07926.12%7C27%2CTPR_MLP1_2%7CPF07926.12%7C0.14%2CTPR_MLP1_2%7CPF07926.12%7C1.4e%2B03%2CATG16%7CPF08614.11%7C5e%2B03%2CATG16%7CPF08614.11%7C34%2CATG16%7CPF08614.11%7C2.9e%2B02%2CATG16%7CPF08614.11%7C0.099%2CATG16%7CPF08614.11%7C0.25%2CATG16%7CPF08614.11%7C91%2CATG16%7CPF08614.11%7C0.47%2CATG16%7CPF08614.11%7C1.1e%2B03%2CMAD%7CPF05557.13%7C7.2e%2B02%2CMAD%7CPF05557.13%7C0.09%2CMAD%7CPF05557.13%7C37%2CMAD%7CPF05557.13%7C1.2e%2B02%2CMAD%7CPF05557.13%7C0.26
LSTA.11744.11	transdecoder	exon	1	3563	.	+	.	ID=LSTA.11744.11.p1.exon1;Parent=LSTA.11744.11.p1
LSTA.11744.11	transdecoder	CDS	3	2615	.	+	0	ID=cds.LSTA.11744.11.p1;Parent=LSTA.11744.11.p1
LSTA.11744.11	transdecoder	three_prime_UTR	2616	3563	.	+	.	ID=LSTA.11744.11.p1.utr3p1;Parent=LSTA.11744.11.p1
LSTA.11744.12	transdecoder	gene	1	3563	.	+	.	ID=GENE.LSTA.11744.12~~LSTA.11744.12.p1;Name=ORF%20type%3A5prime_partial%20len%3A871%20%28%2B%29%2Cscore%3D288.27%2Clcl%7CNW_013293668.1_prot_XP_013078395.1_15849%7C91.264%7C0.0%2CMyosin_tail_1%7CPF01576.19%7C2.4e-76%2CFilament%7CPF00038.21%7C2.5e%2B03%2CFilament%7CPF00038.21%7C5.6%2CFilament%7CPF00038.21%7C0.0013%2CFilament%7CPF00038.21%7C6.8%2CFilament%7CPF00038.21%7C0.23%2CFilament%7CPF00038.21%7C0.15%2CFilament%7CPF00038.21%7C77%2CSpc7%7CPF08317.11%7C0.35%2CSpc7%7CPF08317.11%7C0.021%2CSpc7%7CPF08317.11%7C0.55%2CSpc7%7CPF08317.11%7C0.00054%2CSpc7%7CPF08317.11%7C1.1%2CSpc7%7CPF08317.11%7C14%2CSpc7%7CPF08317.11%7C1.2%2CSpc7%7CPF08317.11%7C6.2e%2B02%2CKASH_CCD%7CPF14662.6%7C1.3e%2B03%2CKASH_CCD%7CPF14662.6%7C2e%2B02%2CKASH_CCD%7CPF14662.6%7C0.034%2CKASH_CCD%7CPF14662.6%7C4.4e-05%2CKASH_CCD%7CPF14662.6%7C4.6e%2B02%2CKASH_CCD%7CPF14662.6%7C5.4e%2B02%2CKASH_CCD%7CPF14662.6%7C19%2CDUF1664%7CPF07889.12%7C12%2CDUF1664%7CPF07889.12%7C1%2CDUF1664%7CPF07889.12%7C0.22%2CDUF1664%7CPF07889.12%7C0.029%2CDUF1664%7CPF07889.12%7C88%2CDUF1664%7CPF07889.12%7C0.57%2CDUF1664%7CPF07889.12%7C11%2CDUF1664%7CPF07889.12%7C42%2CDUF1664%7CPF07889.12%7C15%2CDUF1664%7CPF07889.12%7C76%2CDUF1664%7CPF07889.12%7C1.1e%2B02%2CAPG6_N%7CPF17675.1%7C2.9e%2B03%2CAPG6_N%7CPF17675.1%7C6.2%2CAPG6_N%7CPF17675.1%7C0.00041%2CAPG6_N%7CPF17675.1%7C5.3%2CAPG6_N%7CPF17675.1%7C0.19%2CAPG6_N%7CPF17675.1%7C2.4e%2B02%2CAPG6_N%7CPF17675.1%7C1e%2B03%2CTropomyosin%7CPF00261.20%7C39%2CTropomyosin%7CPF00261.20%7C42%2CTropomyosin%7CPF00261.20%7C8.5%2CTropomyosin%7CPF00261.20%7C2.7e%2B02%2CTropomyosin%7CPF00261.20%7C0.00051%2CTropomyosin%7CPF00261.20%7C1.2%2CTropomyosin%7CPF00261.20%7C47%2CSHE3%7CPF17078.5%7C6.1%2CSHE3%7CPF17078.5%7C0.38%2CSHE3%7CPF17078.5%7C0.04%2CSHE3%7CPF17078.5%7C7.3%2CSHE3%7CPF17078.5%7C1.2%2CSHE3%7CPF17078.5%7C1.2e%2B02%2CLebercilin%7CPF15619.6%7C3%2CLebercilin%7CPF15619.6%7C5.4%2CLebercilin%7CPF15619.6%7C13%2CLebercilin%7CPF15619.6%7C0.0019%2CLebercilin%7CPF15619.6%7C8.6e%2B03%2CLebercilin%7CPF15619.6%7C6.9e%2B03%2CLebercilin%7CPF15619.6%7C5.5%2CLebercilin%7CPF15619.6%7C6.7e%2B02%2CHALZ%7CPF02183.18%7C2.3e%2B03%2CHALZ%7CPF02183.18%7C35%2CHALZ%7CPF02183.18%7C16%2CHALZ%7CPF02183.18%7C5.7e%2B02%2CHALZ%7CPF02183.18%7C36%2CHALZ%7CPF02183.18%7C0.18%2CHALZ%7CPF02183.18%7C63%2CHALZ%7CPF02183.18%7C0.0036%2CHALZ%7CPF02183.18%7C2.2%2CHALZ%7CPF02183.18%7C7.1e%2B02%2CHALZ%7CPF02183.18%7C1.9e%2B03%2CHALZ%7CPF02183.18%7C1.4e%2B03%2CHALZ%7CPF02183.18%7C7e%2B02%2CHALZ%7CPF02183.18%7C1.1e%2B03%2CHALZ%7CPF02183.18%7C3e%2B03%2CNup54%7CPF13874.6%7C1.4e%2B03%2CNup54%7CPF13874.6%7C39%2CNup54%7CPF13874.6%7C9.5e%2B02%2CNup54%7CPF13874.6%7C0.0063%2CNup54%7CPF13874.6%7C3.8e%2B02%2CNup54%7CPF13874.6%7C2.7e%2B03%2CNup54%7CPF13874.6%7C1.1e%2B03%2CGIT_CC%7CPF16559.5%7C30%2CGIT_CC%7CPF16559.5%7C3.9e%2B02%2CGIT_CC%7CPF16559.5%7C12%2CGIT_CC%7CPF16559.5%7C8.7e%2B02%2CGIT_CC%7CPF16559.5%7C1.3e%2B03%2CGIT_CC%7CPF16559.5%7C1.9e%2B03%2CGIT_CC%7CPF16559.5%7C0.0086%2CGIT_CC%7CPF16559.5%7C2.3e%2B02%2CGIT_CC%7CPF16559.5%7C4.2e%2B03%2CGIT_CC%7CPF16559.5%7C5.9e%2B03%2CGIT_CC%7CPF16559.5%7C4e%2B02%2CGIT_CC%7CPF16559.5%7C3.7e%2B03%2CGIT_CC%7CPF16559.5%7C90%2CGIT_CC%7CPF16559.5%7C2e%2B02%2CGIT_CC%7CPF16559.5%7C3.5e%2B03%2CTup_N%7CPF08581.10%7C3.1e%2B02%2CTup_N%7CPF08581.10%7C3.5e%2B02%2CTup_N%7CPF08581.10%7C1.6e%2B03%2CTup_N%7CPF08581.10%7C14%2CTup_N%7CPF08581.10%7C2.2e%2B02%2CTup_N%7CPF08581.10%7C5.2e%2B02%2CTup_N%7CPF08581.10%7C3.5e%2B02%2CTup_N%7CPF08581.10%7C4.8e%2B02%2CTup_N%7CPF08581.10%7C0.015%2CTup_N%7CPF08581.10%7C6.4e%2B02%2CTup_N%7CPF08581.10%7C4.4e%2B03%2CTup_N%7CPF08581.10%7C7.3e%2B03%2CDUF4472%7CPF14739.6%7C1.8e%2B03%2CDUF4472%7CPF14739.6%7C9e%2B03%2CDUF4472%7CPF14739.6%7C0.016%2CDUF4472%7CPF14739.6%7C1.4e%2B02%2CDUF4472%7CPF14739.6%7C2.4e%2B03%2CDUF4472%7CPF14739.6%7C7.2e%2B02%2CDUF4472%7CPF14739.6%7C1.3e%2B02%2CDUF4472%7CPF14739.6%7C2.7e%2B03%2CDUF4472%7CPF14739.6%7C3.1e%2B02%2CDUF4472%7CPF14739.6%7C1.1e%2B03%2CDUF4472%7CPF14739.6%7C2.5e%2B03%2CGAS%7CPF13851.6%7C3.7e%2B02%2CGAS%7CPF13851.6%7C2.2%2CGAS%7CPF13851.6%7C0.11%2CGAS%7CPF13851.6%7C0.16%2CGAS%7CPF13851.6%7C64%2CGAS%7CPF13851.6%7C30%2CGAS%7CPF13851.6%7C57%2CTPR_MLP1_2%7CPF07926.12%7C5.9e%2B03%2CTPR_MLP1_2%7CPF07926.12%7C5.7e%2B02%2CTPR_MLP1_2%7CPF07926.12%7C7.8e%2B02%2CTPR_MLP1_2%7CPF07926.12%7C9.5%2CTPR_MLP1_2%7CPF07926.12%7C1.2e%2B03%2CTPR_MLP1_2%7CPF07926.12%7C30%2CTPR_MLP1_2%7CPF07926.12%7C0.29%2CTPR_MLP1_2%7CPF07926.12%7C1.7%2CTPR_MLP1_2%7CPF07926.12%7C3.2e%2B02%2CTPR_MLP1_2%7CPF07926.12%7C27%2CTPR_MLP1_2%7CPF07926.12%7C0.14%2CTPR_MLP1_2%7CPF07926.12%7C1.4e%2B03%2CATG16%7CPF08614.11%7C5e%2B03%2CATG16%7CPF08614.11%7C34%2CATG16%7CPF08614.11%7C2.9e%2B02%2CATG16%7CPF08614.11%7C0.099%2CATG16%7CPF08614.11%7C0.25%2CATG16%7CPF08614.11%7C91%2CATG16%7CPF08614.11%7C0.47%2CATG16%7CPF08614.11%7C1.1e%2B03%2CMAD%7CPF05557.13%7C7.2e%2B02%2CMAD%7CPF05557.13%7C0.09%2CMAD%7CPF05557.13%7C37%2CMAD%7CPF05557.13%7C1.2e%2B02%2CMAD%7CPF05557.13%7C0.26
LSTA.11744.12	transdecoder	mRNA	1	3563	.	+	.	ID=LSTA.11744.12.p1;Parent=GENE.LSTA.11744.12~~LSTA.11744.12.p1;Name=ORF%20type%3A5prime_partial%20len%3A871%20%28%2B%29%2Cscore%3D288.27%2Clcl%7CNW_013293668.1_prot_XP_013078395.1_15849%7C91.264%7C0.0%2CMyosin_tail_1%7CPF01576.19%7C2.4e-76%2CFilament%7CPF00038.21%7C2.5e%2B03%2CFilament%7CPF00038.21%7C5.6%2CFilament%7CPF00038.21%7C0.0013%2CFilament%7CPF00038.21%7C6.8%2CFilament%7CPF00038.21%7C0.23%2CFilament%7CPF00038.21%7C0.15%2CFilament%7CPF00038.21%7C77%2CSpc7%7CPF08317.11%7C0.35%2CSpc7%7CPF08317.11%7C0.021%2CSpc7%7CPF08317.11%7C0.55%2CSpc7%7CPF08317.11%7C0.00054%2CSpc7%7CPF08317.11%7C1.1%2CSpc7%7CPF08317.11%7C14%2CSpc7%7CPF08317.11%7C1.2%2CSpc7%7CPF08317.11%7C6.2e%2B02%2CKASH_CCD%7CPF14662.6%7C1.3e%2B03%2CKASH_CCD%7CPF14662.6%7C2e%2B02%2CKASH_CCD%7CPF14662.6%7C0.034%2CKASH_CCD%7CPF14662.6%7C4.4e-05%2CKASH_CCD%7CPF14662.6%7C4.6e%2B02%2CKASH_CCD%7CPF14662.6%7C5.4e%2B02%2CKASH_CCD%7CPF14662.6%7C19%2CDUF1664%7CPF07889.12%7C12%2CDUF1664%7CPF07889.12%7C1%2CDUF1664%7CPF07889.12%7C0.22%2CDUF1664%7CPF07889.12%7C0.029%2CDUF1664%7CPF07889.12%7C88%2CDUF1664%7CPF07889.12%7C0.57%2CDUF1664%7CPF07889.12%7C11%2CDUF1664%7CPF07889.12%7C42%2CDUF1664%7CPF07889.12%7C15%2CDUF1664%7CPF07889.12%7C76%2CDUF1664%7CPF07889.12%7C1.1e%2B02%2CAPG6_N%7CPF17675.1%7C2.9e%2B03%2CAPG6_N%7CPF17675.1%7C6.2%2CAPG6_N%7CPF17675.1%7C0.00041%2CAPG6_N%7CPF17675.1%7C5.3%2CAPG6_N%7CPF17675.1%7C0.19%2CAPG6_N%7CPF17675.1%7C2.4e%2B02%2CAPG6_N%7CPF17675.1%7C1e%2B03%2CTropomyosin%7CPF00261.20%7C39%2CTropomyosin%7CPF00261.20%7C42%2CTropomyosin%7CPF00261.20%7C8.5%2CTropomyosin%7CPF00261.20%7C2.7e%2B02%2CTropomyosin%7CPF00261.20%7C0.00051%2CTropomyosin%7CPF00261.20%7C1.2%2CTropomyosin%7CPF00261.20%7C47%2CSHE3%7CPF17078.5%7C6.1%2CSHE3%7CPF17078.5%7C0.38%2CSHE3%7CPF17078.5%7C0.04%2CSHE3%7CPF17078.5%7C7.3%2CSHE3%7CPF17078.5%7C1.2%2CSHE3%7CPF17078.5%7C1.2e%2B02%2CLebercilin%7CPF15619.6%7C3%2CLebercilin%7CPF15619.6%7C5.4%2CLebercilin%7CPF15619.6%7C13%2CLebercilin%7CPF15619.6%7C0.0019%2CLebercilin%7CPF15619.6%7C8.6e%2B03%2CLebercilin%7CPF15619.6%7C6.9e%2B03%2CLebercilin%7CPF15619.6%7C5.5%2CLebercilin%7CPF15619.6%7C6.7e%2B02%2CHALZ%7CPF02183.18%7C2.3e%2B03%2CHALZ%7CPF02183.18%7C35%2CHALZ%7CPF02183.18%7C16%2CHALZ%7CPF02183.18%7C5.7e%2B02%2CHALZ%7CPF02183.18%7C36%2CHALZ%7CPF02183.18%7C0.18%2CHALZ%7CPF02183.18%7C63%2CHALZ%7CPF02183.18%7C0.0036%2CHALZ%7CPF02183.18%7C2.2%2CHALZ%7CPF02183.18%7C7.1e%2B02%2CHALZ%7CPF02183.18%7C1.9e%2B03%2CHALZ%7CPF02183.18%7C1.4e%2B03%2CHALZ%7CPF02183.18%7C7e%2B02%2CHALZ%7CPF02183.18%7C1.1e%2B03%2CHALZ%7CPF02183.18%7C3e%2B03%2CNup54%7CPF13874.6%7C1.4e%2B03%2CNup54%7CPF13874.6%7C39%2CNup54%7CPF13874.6%7C9.5e%2B02%2CNup54%7CPF13874.6%7C0.0063%2CNup54%7CPF13874.6%7C3.8e%2B02%2CNup54%7CPF13874.6%7C2.7e%2B03%2CNup54%7CPF13874.6%7C1.1e%2B03%2CGIT_CC%7CPF16559.5%7C30%2CGIT_CC%7CPF16559.5%7C3.9e%2B02%2CGIT_CC%7CPF16559.5%7C12%2CGIT_CC%7CPF16559.5%7C8.7e%2B02%2CGIT_CC%7CPF16559.5%7C1.3e%2B03%2CGIT_CC%7CPF16559.5%7C1.9e%2B03%2CGIT_CC%7CPF16559.5%7C0.0086%2CGIT_CC%7CPF16559.5%7C2.3e%2B02%2CGIT_CC%7CPF16559.5%7C4.2e%2B03%2CGIT_CC%7CPF16559.5%7C5.9e%2B03%2CGIT_CC%7CPF16559.5%7C4e%2B02%2CGIT_CC%7CPF16559.5%7C3.7e%2B03%2CGIT_CC%7CPF16559.5%7C90%2CGIT_CC%7CPF16559.5%7C2e%2B02%2CGIT_CC%7CPF16559.5%7C3.5e%2B03%2CTup_N%7CPF08581.10%7C3.1e%2B02%2CTup_N%7CPF08581.10%7C3.5e%2B02%2CTup_N%7CPF08581.10%7C1.6e%2B03%2CTup_N%7CPF08581.10%7C14%2CTup_N%7CPF08581.10%7C2.2e%2B02%2CTup_N%7CPF08581.10%7C5.2e%2B02%2CTup_N%7CPF08581.10%7C3.5e%2B02%2CTup_N%7CPF08581.10%7C4.8e%2B02%2CTup_N%7CPF08581.10%7C0.015%2CTup_N%7CPF08581.10%7C6.4e%2B02%2CTup_N%7CPF08581.10%7C4.4e%2B03%2CTup_N%7CPF08581.10%7C7.3e%2B03%2CDUF4472%7CPF14739.6%7C1.8e%2B03%2CDUF4472%7CPF14739.6%7C9e%2B03%2CDUF4472%7CPF14739.6%7C0.016%2CDUF4472%7CPF14739.6%7C1.4e%2B02%2CDUF4472%7CPF14739.6%7C2.4e%2B03%2CDUF4472%7CPF14739.6%7C7.2e%2B02%2CDUF4472%7CPF14739.6%7C1.3e%2B02%2CDUF4472%7CPF14739.6%7C2.7e%2B03%2CDUF4472%7CPF14739.6%7C3.1e%2B02%2CDUF4472%7CPF14739.6%7C1.1e%2B03%2CDUF4472%7CPF14739.6%7C2.5e%2B03%2CGAS%7CPF13851.6%7C3.7e%2B02%2CGAS%7CPF13851.6%7C2.2%2CGAS%7CPF13851.6%7C0.11%2CGAS%7CPF13851.6%7C0.16%2CGAS%7CPF13851.6%7C64%2CGAS%7CPF13851.6%7C30%2CGAS%7CPF13851.6%7C57%2CTPR_MLP1_2%7CPF07926.12%7C5.9e%2B03%2CTPR_MLP1_2%7CPF07926.12%7C5.7e%2B02%2CTPR_MLP1_2%7CPF07926.12%7C7.8e%2B02%2CTPR_MLP1_2%7CPF07926.12%7C9.5%2CTPR_MLP1_2%7CPF07926.12%7C1.2e%2B03%2CTPR_MLP1_2%7CPF07926.12%7C30%2CTPR_MLP1_2%7CPF07926.12%7C0.29%2CTPR_MLP1_2%7CPF07926.12%7C1.7%2CTPR_MLP1_2%7CPF07926.12%7C3.2e%2B02%2CTPR_MLP1_2%7CPF07926.12%7C27%2CTPR_MLP1_2%7CPF07926.12%7C0.14%2CTPR_MLP1_2%7CPF07926.12%7C1.4e%2B03%2CATG16%7CPF08614.11%7C5e%2B03%2CATG16%7CPF08614.11%7C34%2CATG16%7CPF08614.11%7C2.9e%2B02%2CATG16%7CPF08614.11%7C0.099%2CATG16%7CPF08614.11%7C0.25%2CATG16%7CPF08614.11%7C91%2CATG16%7CPF08614.11%7C0.47%2CATG16%7CPF08614.11%7C1.1e%2B03%2CMAD%7CPF05557.13%7C7.2e%2B02%2CMAD%7CPF05557.13%7C0.09%2CMAD%7CPF05557.13%7C37%2CMAD%7CPF05557.13%7C1.2e%2B02%2CMAD%7CPF05557.13%7C0.26
LSTA.11744.12	transdecoder	exon	1	3563	.	+	.	ID=LSTA.11744.12.p1.exon1;Parent=LSTA.11744.12.p1
LSTA.11744.12	transdecoder	CDS	3	2615	.	+	0	ID=cds.LSTA.11744.12.p1;Parent=LSTA.11744.12.p1
LSTA.11744.12	transdecoder	three_prime_UTR	2616	3563	.	+	.	ID=LSTA.11744.12.p1.utr3p1;Parent=LSTA.11744.12.p1
LSTA.11744.13	transdecoder	gene	1	3563	.	+	.	ID=GENE.LSTA.11744.13~~LSTA.11744.13.p1;Name=ORF%20type%3A5prime_partial%20len%3A871%20%28%2B%29%2Cscore%3D288.27%2Clcl%7CNW_013293668.1_prot_XP_013078395.1_15849%7C91.264%7C0.0%2CMyosin_tail_1%7CPF01576.19%7C2.4e-76%2CFilament%7CPF00038.21%7C2.5e%2B03%2CFilament%7CPF00038.21%7C5.6%2CFilament%7CPF00038.21%7C0.0013%2CFilament%7CPF00038.21%7C6.8%2CFilament%7CPF00038.21%7C0.23%2CFilament%7CPF00038.21%7C0.15%2CFilament%7CPF00038.21%7C77%2CSpc7%7CPF08317.11%7C0.35%2CSpc7%7CPF08317.11%7C0.021%2CSpc7%7CPF08317.11%7C0.55%2CSpc7%7CPF08317.11%7C0.00054%2CSpc7%7CPF08317.11%7C1.1%2CSpc7%7CPF08317.11%7C14%2CSpc7%7CPF08317.11%7C1.2%2CSpc7%7CPF08317.11%7C6.2e%2B02%2CKASH_CCD%7CPF14662.6%7C1.3e%2B03%2CKASH_CCD%7CPF14662.6%7C2e%2B02%2CKASH_CCD%7CPF14662.6%7C0.034%2CKASH_CCD%7CPF14662.6%7C4.4e-05%2CKASH_CCD%7CPF14662.6%7C4.6e%2B02%2CKASH_CCD%7CPF14662.6%7C5.4e%2B02%2CKASH_CCD%7CPF14662.6%7C19%2CDUF1664%7CPF07889.12%7C12%2CDUF1664%7CPF07889.12%7C1%2CDUF1664%7CPF07889.12%7C0.22%2CDUF1664%7CPF07889.12%7C0.029%2CDUF1664%7CPF07889.12%7C88%2CDUF1664%7CPF07889.12%7C0.57%2CDUF1664%7CPF07889.12%7C11%2CDUF1664%7CPF07889.12%7C42%2CDUF1664%7CPF07889.12%7C15%2CDUF1664%7CPF07889.12%7C76%2CDUF1664%7CPF07889.12%7C1.1e%2B02%2CAPG6_N%7CPF17675.1%7C2.9e%2B03%2CAPG6_N%7CPF17675.1%7C6.2%2CAPG6_N%7CPF17675.1%7C0.00041%2CAPG6_N%7CPF17675.1%7C5.3%2CAPG6_N%7CPF17675.1%7C0.19%2CAPG6_N%7CPF17675.1%7C2.4e%2B02%2CAPG6_N%7CPF17675.1%7C1e%2B03%2CTropomyosin%7CPF00261.20%7C39%2CTropomyosin%7CPF00261.20%7C42%2CTropomyosin%7CPF00261.20%7C8.5%2CTropomyosin%7CPF00261.20%7C2.7e%2B02%2CTropomyosin%7CPF00261.20%7C0.00051%2CTropomyosin%7CPF00261.20%7C1.2%2CTropomyosin%7CPF00261.20%7C47%2CSHE3%7CPF17078.5%7C6.1%2CSHE3%7CPF17078.5%7C0.38%2CSHE3%7CPF17078.5%7C0.04%2CSHE3%7CPF17078.5%7C7.3%2CSHE3%7CPF17078.5%7C1.2%2CSHE3%7CPF17078.5%7C1.2e%2B02%2CLebercilin%7CPF15619.6%7C3%2CLebercilin%7CPF15619.6%7C5.4%2CLebercilin%7CPF15619.6%7C13%2CLebercilin%7CPF15619.6%7C0.0019%2CLebercilin%7CPF15619.6%7C8.6e%2B03%2CLebercilin%7CPF15619.6%7C6.9e%2B03%2CLebercilin%7CPF15619.6%7C5.5%2CLebercilin%7CPF15619.6%7C6.7e%2B02%2CHALZ%7CPF02183.18%7C2.3e%2B03%2CHALZ%7CPF02183.18%7C35%2CHALZ%7CPF02183.18%7C16%2CHALZ%7CPF02183.18%7C5.7e%2B02%2CHALZ%7CPF02183.18%7C36%2CHALZ%7CPF02183.18%7C0.18%2CHALZ%7CPF02183.18%7C63%2CHALZ%7CPF02183.18%7C0.0036%2CHALZ%7CPF02183.18%7C2.2%2CHALZ%7CPF02183.18%7C7.1e%2B02%2CHALZ%7CPF02183.18%7C1.9e%2B03%2CHALZ%7CPF02183.18%7C1.4e%2B03%2CHALZ%7CPF02183.18%7C7e%2B02%2CHALZ%7CPF02183.18%7C1.1e%2B03%2CHALZ%7CPF02183.18%7C3e%2B03%2CNup54%7CPF13874.6%7C1.4e%2B03%2CNup54%7CPF13874.6%7C39%2CNup54%7CPF13874.6%7C9.5e%2B02%2CNup54%7CPF13874.6%7C0.0063%2CNup54%7CPF13874.6%7C3.8e%2B02%2CNup54%7CPF13874.6%7C2.7e%2B03%2CNup54%7CPF13874.6%7C1.1e%2B03%2CGIT_CC%7CPF16559.5%7C30%2CGIT_CC%7CPF16559.5%7C3.9e%2B02%2CGIT_CC%7CPF16559.5%7C12%2CGIT_CC%7CPF16559.5%7C8.7e%2B02%2CGIT_CC%7CPF16559.5%7C1.3e%2B03%2CGIT_CC%7CPF16559.5%7C1.9e%2B03%2CGIT_CC%7CPF16559.5%7C0.0086%2CGIT_CC%7CPF16559.5%7C2.3e%2B02%2CGIT_CC%7CPF16559.5%7C4.2e%2B03%2CGIT_CC%7CPF16559.5%7C5.9e%2B03%2CGIT_CC%7CPF16559.5%7C4e%2B02%2CGIT_CC%7CPF16559.5%7C3.7e%2B03%2CGIT_CC%7CPF16559.5%7C90%2CGIT_CC%7CPF16559.5%7C2e%2B02%2CGIT_CC%7CPF16559.5%7C3.5e%2B03%2CTup_N%7CPF08581.10%7C3.1e%2B02%2CTup_N%7CPF08581.10%7C3.5e%2B02%2CTup_N%7CPF08581.10%7C1.6e%2B03%2CTup_N%7CPF08581.10%7C14%2CTup_N%7CPF08581.10%7C2.2e%2B02%2CTup_N%7CPF08581.10%7C5.2e%2B02%2CTup_N%7CPF08581.10%7C3.5e%2B02%2CTup_N%7CPF08581.10%7C4.8e%2B02%2CTup_N%7CPF08581.10%7C0.015%2CTup_N%7CPF08581.10%7C6.4e%2B02%2CTup_N%7CPF08581.10%7C4.4e%2B03%2CTup_N%7CPF08581.10%7C7.3e%2B03%2CDUF4472%7CPF14739.6%7C1.8e%2B03%2CDUF4472%7CPF14739.6%7C9e%2B03%2CDUF4472%7CPF14739.6%7C0.016%2CDUF4472%7CPF14739.6%7C1.4e%2B02%2CDUF4472%7CPF14739.6%7C2.4e%2B03%2CDUF4472%7CPF14739.6%7C7.2e%2B02%2CDUF4472%7CPF14739.6%7C1.3e%2B02%2CDUF4472%7CPF14739.6%7C2.7e%2B03%2CDUF4472%7CPF14739.6%7C3.1e%2B02%2CDUF4472%7CPF14739.6%7C1.1e%2B03%2CDUF4472%7CPF14739.6%7C2.5e%2B03%2CGAS%7CPF13851.6%7C3.7e%2B02%2CGAS%7CPF13851.6%7C2.2%2CGAS%7CPF13851.6%7C0.11%2CGAS%7CPF13851.6%7C0.16%2CGAS%7CPF13851.6%7C64%2CGAS%7CPF13851.6%7C30%2CGAS%7CPF13851.6%7C57%2CTPR_MLP1_2%7CPF07926.12%7C5.9e%2B03%2CTPR_MLP1_2%7CPF07926.12%7C5.7e%2B02%2CTPR_MLP1_2%7CPF07926.12%7C7.8e%2B02%2CTPR_MLP1_2%7CPF07926.12%7C9.5%2CTPR_MLP1_2%7CPF07926.12%7C1.2e%2B03%2CTPR_MLP1_2%7CPF07926.12%7C30%2CTPR_MLP1_2%7CPF07926.12%7C0.29%2CTPR_MLP1_2%7CPF07926.12%7C1.7%2CTPR_MLP1_2%7CPF07926.12%7C3.2e%2B02%2CTPR_MLP1_2%7CPF07926.12%7C27%2CTPR_MLP1_2%7CPF07926.12%7C0.14%2CTPR_MLP1_2%7CPF07926.12%7C1.4e%2B03%2CATG16%7CPF08614.11%7C5e%2B03%2CATG16%7CPF08614.11%7C34%2CATG16%7CPF08614.11%7C2.9e%2B02%2CATG16%7CPF08614.11%7C0.099%2CATG16%7CPF08614.11%7C0.25%2CATG16%7CPF08614.11%7C91%2CATG16%7CPF08614.11%7C0.47%2CATG16%7CPF08614.11%7C1.1e%2B03%2CMAD%7CPF05557.13%7C7.2e%2B02%2CMAD%7CPF05557.13%7C0.09%2CMAD%7CPF05557.13%7C37%2CMAD%7CPF05557.13%7C1.2e%2B02%2CMAD%7CPF05557.13%7C0.26
LSTA.11744.13	transdecoder	mRNA	1	3563	.	+	.	ID=LSTA.11744.13.p1;Parent=GENE.LSTA.11744.13~~LSTA.11744.13.p1;Name=ORF%20type%3A5prime_partial%20len%3A871%20%28%2B%29%2Cscore%3D288.27%2Clcl%7CNW_013293668.1_prot_XP_013078395.1_15849%7C91.264%7C0.0%2CMyosin_tail_1%7CPF01576.19%7C2.4e-76%2CFilament%7CPF00038.21%7C2.5e%2B03%2CFilament%7CPF00038.21%7C5.6%2CFilament%7CPF00038.21%7C0.0013%2CFilament%7CPF00038.21%7C6.8%2CFilament%7CPF00038.21%7C0.23%2CFilament%7CPF00038.21%7C0.15%2CFilament%7CPF00038.21%7C77%2CSpc7%7CPF08317.11%7C0.35%2CSpc7%7CPF08317.11%7C0.021%2CSpc7%7CPF08317.11%7C0.55%2CSpc7%7CPF08317.11%7C0.00054%2CSpc7%7CPF08317.11%7C1.1%2CSpc7%7CPF08317.11%7C14%2CSpc7%7CPF08317.11%7C1.2%2CSpc7%7CPF08317.11%7C6.2e%2B02%2CKASH_CCD%7CPF14662.6%7C1.3e%2B03%2CKASH_CCD%7CPF14662.6%7C2e%2B02%2CKASH_CCD%7CPF14662.6%7C0.034%2CKASH_CCD%7CPF14662.6%7C4.4e-05%2CKASH_CCD%7CPF14662.6%7C4.6e%2B02%2CKASH_CCD%7CPF14662.6%7C5.4e%2B02%2CKASH_CCD%7CPF14662.6%7C19%2CDUF1664%7CPF07889.12%7C12%2CDUF1664%7CPF07889.12%7C1%2CDUF1664%7CPF07889.12%7C0.22%2CDUF1664%7CPF07889.12%7C0.029%2CDUF1664%7CPF07889.12%7C88%2CDUF1664%7CPF07889.12%7C0.57%2CDUF1664%7CPF07889.12%7C11%2CDUF1664%7CPF07889.12%7C42%2CDUF1664%7CPF07889.12%7C15%2CDUF1664%7CPF07889.12%7C76%2CDUF1664%7CPF07889.12%7C1.1e%2B02%2CAPG6_N%7CPF17675.1%7C2.9e%2B03%2CAPG6_N%7CPF17675.1%7C6.2%2CAPG6_N%7CPF17675.1%7C0.00041%2CAPG6_N%7CPF17675.1%7C5.3%2CAPG6_N%7CPF17675.1%7C0.19%2CAPG6_N%7CPF17675.1%7C2.4e%2B02%2CAPG6_N%7CPF17675.1%7C1e%2B03%2CTropomyosin%7CPF00261.20%7C39%2CTropomyosin%7CPF00261.20%7C42%2CTropomyosin%7CPF00261.20%7C8.5%2CTropomyosin%7CPF00261.20%7C2.7e%2B02%2CTropomyosin%7CPF00261.20%7C0.00051%2CTropomyosin%7CPF00261.20%7C1.2%2CTropomyosin%7CPF00261.20%7C47%2CSHE3%7CPF17078.5%7C6.1%2CSHE3%7CPF17078.5%7C0.38%2CSHE3%7CPF17078.5%7C0.04%2CSHE3%7CPF17078.5%7C7.3%2CSHE3%7CPF17078.5%7C1.2%2CSHE3%7CPF17078.5%7C1.2e%2B02%2CLebercilin%7CPF15619.6%7C3%2CLebercilin%7CPF15619.6%7C5.4%2CLebercilin%7CPF15619.6%7C13%2CLebercilin%7CPF15619.6%7C0.0019%2CLebercilin%7CPF15619.6%7C8.6e%2B03%2CLebercilin%7CPF15619.6%7C6.9e%2B03%2CLebercilin%7CPF15619.6%7C5.5%2CLebercilin%7CPF15619.6%7C6.7e%2B02%2CHALZ%7CPF02183.18%7C2.3e%2B03%2CHALZ%7CPF02183.18%7C35%2CHALZ%7CPF02183.18%7C16%2CHALZ%7CPF02183.18%7C5.7e%2B02%2CHALZ%7CPF02183.18%7C36%2CHALZ%7CPF02183.18%7C0.18%2CHALZ%7CPF02183.18%7C63%2CHALZ%7CPF02183.18%7C0.0036%2CHALZ%7CPF02183.18%7C2.2%2CHALZ%7CPF02183.18%7C7.1e%2B02%2CHALZ%7CPF02183.18%7C1.9e%2B03%2CHALZ%7CPF02183.18%7C1.4e%2B03%2CHALZ%7CPF02183.18%7C7e%2B02%2CHALZ%7CPF02183.18%7C1.1e%2B03%2CHALZ%7CPF02183.18%7C3e%2B03%2CNup54%7CPF13874.6%7C1.4e%2B03%2CNup54%7CPF13874.6%7C39%2CNup54%7CPF13874.6%7C9.5e%2B02%2CNup54%7CPF13874.6%7C0.0063%2CNup54%7CPF13874.6%7C3.8e%2B02%2CNup54%7CPF13874.6%7C2.7e%2B03%2CNup54%7CPF13874.6%7C1.1e%2B03%2CGIT_CC%7CPF16559.5%7C30%2CGIT_CC%7CPF16559.5%7C3.9e%2B02%2CGIT_CC%7CPF16559.5%7C12%2CGIT_CC%7CPF16559.5%7C8.7e%2B02%2CGIT_CC%7CPF16559.5%7C1.3e%2B03%2CGIT_CC%7CPF16559.5%7C1.9e%2B03%2CGIT_CC%7CPF16559.5%7C0.0086%2CGIT_CC%7CPF16559.5%7C2.3e%2B02%2CGIT_CC%7CPF16559.5%7C4.2e%2B03%2CGIT_CC%7CPF16559.5%7C5.9e%2B03%2CGIT_CC%7CPF16559.5%7C4e%2B02%2CGIT_CC%7CPF16559.5%7C3.7e%2B03%2CGIT_CC%7CPF16559.5%7C90%2CGIT_CC%7CPF16559.5%7C2e%2B02%2CGIT_CC%7CPF16559.5%7C3.5e%2B03%2CTup_N%7CPF08581.10%7C3.1e%2B02%2CTup_N%7CPF08581.10%7C3.5e%2B02%2CTup_N%7CPF08581.10%7C1.6e%2B03%2CTup_N%7CPF08581.10%7C14%2CTup_N%7CPF08581.10%7C2.2e%2B02%2CTup_N%7CPF08581.10%7C5.2e%2B02%2CTup_N%7CPF08581.10%7C3.5e%2B02%2CTup_N%7CPF08581.10%7C4.8e%2B02%2CTup_N%7CPF08581.10%7C0.015%2CTup_N%7CPF08581.10%7C6.4e%2B02%2CTup_N%7CPF08581.10%7C4.4e%2B03%2CTup_N%7CPF08581.10%7C7.3e%2B03%2CDUF4472%7CPF14739.6%7C1.8e%2B03%2CDUF4472%7CPF14739.6%7C9e%2B03%2CDUF4472%7CPF14739.6%7C0.016%2CDUF4472%7CPF14739.6%7C1.4e%2B02%2CDUF4472%7CPF14739.6%7C2.4e%2B03%2CDUF4472%7CPF14739.6%7C7.2e%2B02%2CDUF4472%7CPF14739.6%7C1.3e%2B02%2CDUF4472%7CPF14739.6%7C2.7e%2B03%2CDUF4472%7CPF14739.6%7C3.1e%2B02%2CDUF4472%7CPF14739.6%7C1.1e%2B03%2CDUF4472%7CPF14739.6%7C2.5e%2B03%2CGAS%7CPF13851.6%7C3.7e%2B02%2CGAS%7CPF13851.6%7C2.2%2CGAS%7CPF13851.6%7C0.11%2CGAS%7CPF13851.6%7C0.16%2CGAS%7CPF13851.6%7C64%2CGAS%7CPF13851.6%7C30%2CGAS%7CPF13851.6%7C57%2CTPR_MLP1_2%7CPF07926.12%7C5.9e%2B03%2CTPR_MLP1_2%7CPF07926.12%7C5.7e%2B02%2CTPR_MLP1_2%7CPF07926.12%7C7.8e%2B02%2CTPR_MLP1_2%7CPF07926.12%7C9.5%2CTPR_MLP1_2%7CPF07926.12%7C1.2e%2B03%2CTPR_MLP1_2%7CPF07926.12%7C30%2CTPR_MLP1_2%7CPF07926.12%7C0.29%2CTPR_MLP1_2%7CPF07926.12%7C1.7%2CTPR_MLP1_2%7CPF07926.12%7C3.2e%2B02%2CTPR_MLP1_2%7CPF07926.12%7C27%2CTPR_MLP1_2%7CPF07926.12%7C0.14%2CTPR_MLP1_2%7CPF07926.12%7C1.4e%2B03%2CATG16%7CPF08614.11%7C5e%2B03%2CATG16%7CPF08614.11%7C34%2CATG16%7CPF08614.11%7C2.9e%2B02%2CATG16%7CPF08614.11%7C0.099%2CATG16%7CPF08614.11%7C0.25%2CATG16%7CPF08614.11%7C91%2CATG16%7CPF08614.11%7C0.47%2CATG16%7CPF08614.11%7C1.1e%2B03%2CMAD%7CPF05557.13%7C7.2e%2B02%2CMAD%7CPF05557.13%7C0.09%2CMAD%7CPF05557.13%7C37%2CMAD%7CPF05557.13%7C1.2e%2B02%2CMAD%7CPF05557.13%7C0.26
LSTA.11744.13	transdecoder	exon	1	3563	.	+	.	ID=LSTA.11744.13.p1.exon1;Parent=LSTA.11744.13.p1
LSTA.11744.13	transdecoder	CDS	3	2615	.	+	0	ID=cds.LSTA.11744.13.p1;Parent=LSTA.11744.13.p1
LSTA.11744.13	transdecoder	three_prime_UTR	2616	3563	.	+	.	ID=LSTA.11744.13.p1.utr3p1;Parent=LSTA.11744.13.p1
LSTA.11744.14	transdecoder	gene	1	3563	.	+	.	ID=GENE.LSTA.11744.14~~LSTA.11744.14.p1;Name=ORF%20type%3A5prime_partial%20len%3A871%20%28%2B%29%2Cscore%3D288.27%2Clcl%7CNW_013293668.1_prot_XP_013078395.1_15849%7C91.264%7C0.0%2CMyosin_tail_1%7CPF01576.19%7C2.4e-76%2CFilament%7CPF00038.21%7C2.5e%2B03%2CFilament%7CPF00038.21%7C5.6%2CFilament%7CPF00038.21%7C0.0013%2CFilament%7CPF00038.21%7C6.8%2CFilament%7CPF00038.21%7C0.23%2CFilament%7CPF00038.21%7C0.15%2CFilament%7CPF00038.21%7C77%2CSpc7%7CPF08317.11%7C0.35%2CSpc7%7CPF08317.11%7C0.021%2CSpc7%7CPF08317.11%7C0.55%2CSpc7%7CPF08317.11%7C0.00054%2CSpc7%7CPF08317.11%7C1.1%2CSpc7%7CPF08317.11%7C14%2CSpc7%7CPF08317.11%7C1.2%2CSpc7%7CPF08317.11%7C6.2e%2B02%2CKASH_CCD%7CPF14662.6%7C1.3e%2B03%2CKASH_CCD%7CPF14662.6%7C2e%2B02%2CKASH_CCD%7CPF14662.6%7C0.034%2CKASH_CCD%7CPF14662.6%7C4.4e-05%2CKASH_CCD%7CPF14662.6%7C4.6e%2B02%2CKASH_CCD%7CPF14662.6%7C5.4e%2B02%2CKASH_CCD%7CPF14662.6%7C19%2CDUF1664%7CPF07889.12%7C12%2CDUF1664%7CPF07889.12%7C1%2CDUF1664%7CPF07889.12%7C0.22%2CDUF1664%7CPF07889.12%7C0.029%2CDUF1664%7CPF07889.12%7C88%2CDUF1664%7CPF07889.12%7C0.57%2CDUF1664%7CPF07889.12%7C11%2CDUF1664%7CPF07889.12%7C42%2CDUF1664%7CPF07889.12%7C15%2CDUF1664%7CPF07889.12%7C76%2CDUF1664%7CPF07889.12%7C1.1e%2B02%2CAPG6_N%7CPF17675.1%7C2.9e%2B03%2CAPG6_N%7CPF17675.1%7C6.2%2CAPG6_N%7CPF17675.1%7C0.00041%2CAPG6_N%7CPF17675.1%7C5.3%2CAPG6_N%7CPF17675.1%7C0.19%2CAPG6_N%7CPF17675.1%7C2.4e%2B02%2CAPG6_N%7CPF17675.1%7C1e%2B03%2CTropomyosin%7CPF00261.20%7C39%2CTropomyosin%7CPF00261.20%7C42%2CTropomyosin%7CPF00261.20%7C8.5%2CTropomyosin%7CPF00261.20%7C2.7e%2B02%2CTropomyosin%7CPF00261.20%7C0.00051%2CTropomyosin%7CPF00261.20%7C1.2%2CTropomyosin%7CPF00261.20%7C47%2CSHE3%7CPF17078.5%7C6.1%2CSHE3%7CPF17078.5%7C0.38%2CSHE3%7CPF17078.5%7C0.04%2CSHE3%7CPF17078.5%7C7.3%2CSHE3%7CPF17078.5%7C1.2%2CSHE3%7CPF17078.5%7C1.2e%2B02%2CLebercilin%7CPF15619.6%7C3%2CLebercilin%7CPF15619.6%7C5.4%2CLebercilin%7CPF15619.6%7C13%2CLebercilin%7CPF15619.6%7C0.0019%2CLebercilin%7CPF15619.6%7C8.6e%2B03%2CLebercilin%7CPF15619.6%7C6.9e%2B03%2CLebercilin%7CPF15619.6%7C5.5%2CLebercilin%7CPF15619.6%7C6.7e%2B02%2CHALZ%7CPF02183.18%7C2.3e%2B03%2CHALZ%7CPF02183.18%7C35%2CHALZ%7CPF02183.18%7C16%2CHALZ%7CPF02183.18%7C5.7e%2B02%2CHALZ%7CPF02183.18%7C36%2CHALZ%7CPF02183.18%7C0.18%2CHALZ%7CPF02183.18%7C63%2CHALZ%7CPF02183.18%7C0.0036%2CHALZ%7CPF02183.18%7C2.2%2CHALZ%7CPF02183.18%7C7.1e%2B02%2CHALZ%7CPF02183.18%7C1.9e%2B03%2CHALZ%7CPF02183.18%7C1.4e%2B03%2CHALZ%7CPF02183.18%7C7e%2B02%2CHALZ%7CPF02183.18%7C1.1e%2B03%2CHALZ%7CPF02183.18%7C3e%2B03%2CNup54%7CPF13874.6%7C1.4e%2B03%2CNup54%7CPF13874.6%7C39%2CNup54%7CPF13874.6%7C9.5e%2B02%2CNup54%7CPF13874.6%7C0.0063%2CNup54%7CPF13874.6%7C3.8e%2B02%2CNup54%7CPF13874.6%7C2.7e%2B03%2CNup54%7CPF13874.6%7C1.1e%2B03%2CGIT_CC%7CPF16559.5%7C30%2CGIT_CC%7CPF16559.5%7C3.9e%2B02%2CGIT_CC%7CPF16559.5%7C12%2CGIT_CC%7CPF16559.5%7C8.7e%2B02%2CGIT_CC%7CPF16559.5%7C1.3e%2B03%2CGIT_CC%7CPF16559.5%7C1.9e%2B03%2CGIT_CC%7CPF16559.5%7C0.0086%2CGIT_CC%7CPF16559.5%7C2.3e%2B02%2CGIT_CC%7CPF16559.5%7C4.2e%2B03%2CGIT_CC%7CPF16559.5%7C5.9e%2B03%2CGIT_CC%7CPF16559.5%7C4e%2B02%2CGIT_CC%7CPF16559.5%7C3.7e%2B03%2CGIT_CC%7CPF16559.5%7C90%2CGIT_CC%7CPF16559.5%7C2e%2B02%2CGIT_CC%7CPF16559.5%7C3.5e%2B03%2CTup_N%7CPF08581.10%7C3.1e%2B02%2CTup_N%7CPF08581.10%7C3.5e%2B02%2CTup_N%7CPF08581.10%7C1.6e%2B03%2CTup_N%7CPF08581.10%7C14%2CTup_N%7CPF08581.10%7C2.2e%2B02%2CTup_N%7CPF08581.10%7C5.2e%2B02%2CTup_N%7CPF08581.10%7C3.5e%2B02%2CTup_N%7CPF08581.10%7C4.8e%2B02%2CTup_N%7CPF08581.10%7C0.015%2CTup_N%7CPF08581.10%7C6.4e%2B02%2CTup_N%7CPF08581.10%7C4.4e%2B03%2CTup_N%7CPF08581.10%7C7.3e%2B03%2CDUF4472%7CPF14739.6%7C1.8e%2B03%2CDUF4472%7CPF14739.6%7C9e%2B03%2CDUF4472%7CPF14739.6%7C0.016%2CDUF4472%7CPF14739.6%7C1.4e%2B02%2CDUF4472%7CPF14739.6%7C2.4e%2B03%2CDUF4472%7CPF14739.6%7C7.2e%2B02%2CDUF4472%7CPF14739.6%7C1.3e%2B02%2CDUF4472%7CPF14739.6%7C2.7e%2B03%2CDUF4472%7CPF14739.6%7C3.1e%2B02%2CDUF4472%7CPF14739.6%7C1.1e%2B03%2CDUF4472%7CPF14739.6%7C2.5e%2B03%2CGAS%7CPF13851.6%7C3.7e%2B02%2CGAS%7CPF13851.6%7C2.2%2CGAS%7CPF13851.6%7C0.11%2CGAS%7CPF13851.6%7C0.16%2CGAS%7CPF13851.6%7C64%2CGAS%7CPF13851.6%7C30%2CGAS%7CPF13851.6%7C57%2CTPR_MLP1_2%7CPF07926.12%7C5.9e%2B03%2CTPR_MLP1_2%7CPF07926.12%7C5.7e%2B02%2CTPR_MLP1_2%7CPF07926.12%7C7.8e%2B02%2CTPR_MLP1_2%7CPF07926.12%7C9.5%2CTPR_MLP1_2%7CPF07926.12%7C1.2e%2B03%2CTPR_MLP1_2%7CPF07926.12%7C30%2CTPR_MLP1_2%7CPF07926.12%7C0.29%2CTPR_MLP1_2%7CPF07926.12%7C1.7%2CTPR_MLP1_2%7CPF07926.12%7C3.2e%2B02%2CTPR_MLP1_2%7CPF07926.12%7C27%2CTPR_MLP1_2%7CPF07926.12%7C0.14%2CTPR_MLP1_2%7CPF07926.12%7C1.4e%2B03%2CATG16%7CPF08614.11%7C5e%2B03%2CATG16%7CPF08614.11%7C34%2CATG16%7CPF08614.11%7C2.9e%2B02%2CATG16%7CPF08614.11%7C0.099%2CATG16%7CPF08614.11%7C0.25%2CATG16%7CPF08614.11%7C91%2CATG16%7CPF08614.11%7C0.47%2CATG16%7CPF08614.11%7C1.1e%2B03%2CMAD%7CPF05557.13%7C7.2e%2B02%2CMAD%7CPF05557.13%7C0.09%2CMAD%7CPF05557.13%7C37%2CMAD%7CPF05557.13%7C1.2e%2B02%2CMAD%7CPF05557.13%7C0.26
LSTA.11744.14	transdecoder	mRNA	1	3563	.	+	.	ID=LSTA.11744.14.p1;Parent=GENE.LSTA.11744.14~~LSTA.11744.14.p1;Name=ORF%20type%3A5prime_partial%20len%3A871%20%28%2B%29%2Cscore%3D288.27%2Clcl%7CNW_013293668.1_prot_XP_013078395.1_15849%7C91.264%7C0.0%2CMyosin_tail_1%7CPF01576.19%7C2.4e-76%2CFilament%7CPF00038.21%7C2.5e%2B03%2CFilament%7CPF00038.21%7C5.6%2CFilament%7CPF00038.21%7C0.0013%2CFilament%7CPF00038.21%7C6.8%2CFilament%7CPF00038.21%7C0.23%2CFilament%7CPF00038.21%7C0.15%2CFilament%7CPF00038.21%7C77%2CSpc7%7CPF08317.11%7C0.35%2CSpc7%7CPF08317.11%7C0.021%2CSpc7%7CPF08317.11%7C0.55%2CSpc7%7CPF08317.11%7C0.00054%2CSpc7%7CPF08317.11%7C1.1%2CSpc7%7CPF08317.11%7C14%2CSpc7%7CPF08317.11%7C1.2%2CSpc7%7CPF08317.11%7C6.2e%2B02%2CKASH_CCD%7CPF14662.6%7C1.3e%2B03%2CKASH_CCD%7CPF14662.6%7C2e%2B02%2CKASH_CCD%7CPF14662.6%7C0.034%2CKASH_CCD%7CPF14662.6%7C4.4e-05%2CKASH_CCD%7CPF14662.6%7C4.6e%2B02%2CKASH_CCD%7CPF14662.6%7C5.4e%2B02%2CKASH_CCD%7CPF14662.6%7C19%2CDUF1664%7CPF07889.12%7C12%2CDUF1664%7CPF07889.12%7C1%2CDUF1664%7CPF07889.12%7C0.22%2CDUF1664%7CPF07889.12%7C0.029%2CDUF1664%7CPF07889.12%7C88%2CDUF1664%7CPF07889.12%7C0.57%2CDUF1664%7CPF07889.12%7C11%2CDUF1664%7CPF07889.12%7C42%2CDUF1664%7CPF07889.12%7C15%2CDUF1664%7CPF07889.12%7C76%2CDUF1664%7CPF07889.12%7C1.1e%2B02%2CAPG6_N%7CPF17675.1%7C2.9e%2B03%2CAPG6_N%7CPF17675.1%7C6.2%2CAPG6_N%7CPF17675.1%7C0.00041%2CAPG6_N%7CPF17675.1%7C5.3%2CAPG6_N%7CPF17675.1%7C0.19%2CAPG6_N%7CPF17675.1%7C2.4e%2B02%2CAPG6_N%7CPF17675.1%7C1e%2B03%2CTropomyosin%7CPF00261.20%7C39%2CTropomyosin%7CPF00261.20%7C42%2CTropomyosin%7CPF00261.20%7C8.5%2CTropomyosin%7CPF00261.20%7C2.7e%2B02%2CTropomyosin%7CPF00261.20%7C0.00051%2CTropomyosin%7CPF00261.20%7C1.2%2CTropomyosin%7CPF00261.20%7C47%2CSHE3%7CPF17078.5%7C6.1%2CSHE3%7CPF17078.5%7C0.38%2CSHE3%7CPF17078.5%7C0.04%2CSHE3%7CPF17078.5%7C7.3%2CSHE3%7CPF17078.5%7C1.2%2CSHE3%7CPF17078.5%7C1.2e%2B02%2CLebercilin%7CPF15619.6%7C3%2CLebercilin%7CPF15619.6%7C5.4%2CLebercilin%7CPF15619.6%7C13%2CLebercilin%7CPF15619.6%7C0.0019%2CLebercilin%7CPF15619.6%7C8.6e%2B03%2CLebercilin%7CPF15619.6%7C6.9e%2B03%2CLebercilin%7CPF15619.6%7C5.5%2CLebercilin%7CPF15619.6%7C6.7e%2B02%2CHALZ%7CPF02183.18%7C2.3e%2B03%2CHALZ%7CPF02183.18%7C35%2CHALZ%7CPF02183.18%7C16%2CHALZ%7CPF02183.18%7C5.7e%2B02%2CHALZ%7CPF02183.18%7C36%2CHALZ%7CPF02183.18%7C0.18%2CHALZ%7CPF02183.18%7C63%2CHALZ%7CPF02183.18%7C0.0036%2CHALZ%7CPF02183.18%7C2.2%2CHALZ%7CPF02183.18%7C7.1e%2B02%2CHALZ%7CPF02183.18%7C1.9e%2B03%2CHALZ%7CPF02183.18%7C1.4e%2B03%2CHALZ%7CPF02183.18%7C7e%2B02%2CHALZ%7CPF02183.18%7C1.1e%2B03%2CHALZ%7CPF02183.18%7C3e%2B03%2CNup54%7CPF13874.6%7C1.4e%2B03%2CNup54%7CPF13874.6%7C39%2CNup54%7CPF13874.6%7C9.5e%2B02%2CNup54%7CPF13874.6%7C0.0063%2CNup54%7CPF13874.6%7C3.8e%2B02%2CNup54%7CPF13874.6%7C2.7e%2B03%2CNup54%7CPF13874.6%7C1.1e%2B03%2CGIT_CC%7CPF16559.5%7C30%2CGIT_CC%7CPF16559.5%7C3.9e%2B02%2CGIT_CC%7CPF16559.5%7C12%2CGIT_CC%7CPF16559.5%7C8.7e%2B02%2CGIT_CC%7CPF16559.5%7C1.3e%2B03%2CGIT_CC%7CPF16559.5%7C1.9e%2B03%2CGIT_CC%7CPF16559.5%7C0.0086%2CGIT_CC%7CPF16559.5%7C2.3e%2B02%2CGIT_CC%7CPF16559.5%7C4.2e%2B03%2CGIT_CC%7CPF16559.5%7C5.9e%2B03%2CGIT_CC%7CPF16559.5%7C4e%2B02%2CGIT_CC%7CPF16559.5%7C3.7e%2B03%2CGIT_CC%7CPF16559.5%7C90%2CGIT_CC%7CPF16559.5%7C2e%2B02%2CGIT_CC%7CPF16559.5%7C3.5e%2B03%2CTup_N%7CPF08581.10%7C3.1e%2B02%2CTup_N%7CPF08581.10%7C3.5e%2B02%2CTup_N%7CPF08581.10%7C1.6e%2B03%2CTup_N%7CPF08581.10%7C14%2CTup_N%7CPF08581.10%7C2.2e%2B02%2CTup_N%7CPF08581.10%7C5.2e%2B02%2CTup_N%7CPF08581.10%7C3.5e%2B02%2CTup_N%7CPF08581.10%7C4.8e%2B02%2CTup_N%7CPF08581.10%7C0.015%2CTup_N%7CPF08581.10%7C6.4e%2B02%2CTup_N%7CPF08581.10%7C4.4e%2B03%2CTup_N%7CPF08581.10%7C7.3e%2B03%2CDUF4472%7CPF14739.6%7C1.8e%2B03%2CDUF4472%7CPF14739.6%7C9e%2B03%2CDUF4472%7CPF14739.6%7C0.016%2CDUF4472%7CPF14739.6%7C1.4e%2B02%2CDUF4472%7CPF14739.6%7C2.4e%2B03%2CDUF4472%7CPF14739.6%7C7.2e%2B02%2CDUF4472%7CPF14739.6%7C1.3e%2B02%2CDUF4472%7CPF14739.6%7C2.7e%2B03%2CDUF4472%7CPF14739.6%7C3.1e%2B02%2CDUF4472%7CPF14739.6%7C1.1e%2B03%2CDUF4472%7CPF14739.6%7C2.5e%2B03%2CGAS%7CPF13851.6%7C3.7e%2B02%2CGAS%7CPF13851.6%7C2.2%2CGAS%7CPF13851.6%7C0.11%2CGAS%7CPF13851.6%7C0.16%2CGAS%7CPF13851.6%7C64%2CGAS%7CPF13851.6%7C30%2CGAS%7CPF13851.6%7C57%2CTPR_MLP1_2%7CPF07926.12%7C5.9e%2B03%2CTPR_MLP1_2%7CPF07926.12%7C5.7e%2B02%2CTPR_MLP1_2%7CPF07926.12%7C7.8e%2B02%2CTPR_MLP1_2%7CPF07926.12%7C9.5%2CTPR_MLP1_2%7CPF07926.12%7C1.2e%2B03%2CTPR_MLP1_2%7CPF07926.12%7C30%2CTPR_MLP1_2%7CPF07926.12%7C0.29%2CTPR_MLP1_2%7CPF07926.12%7C1.7%2CTPR_MLP1_2%7CPF07926.12%7C3.2e%2B02%2CTPR_MLP1_2%7CPF07926.12%7C27%2CTPR_MLP1_2%7CPF07926.12%7C0.14%2CTPR_MLP1_2%7CPF07926.12%7C1.4e%2B03%2CATG16%7CPF08614.11%7C5e%2B03%2CATG16%7CPF08614.11%7C34%2CATG16%7CPF08614.11%7C2.9e%2B02%2CATG16%7CPF08614.11%7C0.099%2CATG16%7CPF08614.11%7C0.25%2CATG16%7CPF08614.11%7C91%2CATG16%7CPF08614.11%7C0.47%2CATG16%7CPF08614.11%7C1.1e%2B03%2CMAD%7CPF05557.13%7C7.2e%2B02%2CMAD%7CPF05557.13%7C0.09%2CMAD%7CPF05557.13%7C37%2CMAD%7CPF05557.13%7C1.2e%2B02%2CMAD%7CPF05557.13%7C0.26
LSTA.11744.14	transdecoder	exon	1	3563	.	+	.	ID=LSTA.11744.14.p1.exon1;Parent=LSTA.11744.14.p1
LSTA.11744.14	transdecoder	CDS	3	2615	.	+	0	ID=cds.LSTA.11744.14.p1;Parent=LSTA.11744.14.p1
LSTA.11744.14	transdecoder	three_prime_UTR	2616	3563	.	+	.	ID=LSTA.11744.14.p1.utr3p1;Parent=LSTA.11744.14.p1
LSTA.11744.15	transdecoder	gene	1	3562	.	+	.	ID=GENE.LSTA.11744.15~~LSTA.11744.15.p1;Name=ORF%20type%3A5prime_partial%20len%3A871%20%28%2B%29%2Cscore%3D288.27%2Clcl%7CNW_013293668.1_prot_XP_013078395.1_15849%7C91.264%7C0.0%2CMyosin_tail_1%7CPF01576.19%7C2.4e-76%2CFilament%7CPF00038.21%7C2.5e%2B03%2CFilament%7CPF00038.21%7C5.6%2CFilament%7CPF00038.21%7C0.0013%2CFilament%7CPF00038.21%7C6.8%2CFilament%7CPF00038.21%7C0.23%2CFilament%7CPF00038.21%7C0.15%2CFilament%7CPF00038.21%7C77%2CSpc7%7CPF08317.11%7C0.35%2CSpc7%7CPF08317.11%7C0.021%2CSpc7%7CPF08317.11%7C0.55%2CSpc7%7CPF08317.11%7C0.00054%2CSpc7%7CPF08317.11%7C1.1%2CSpc7%7CPF08317.11%7C14%2CSpc7%7CPF08317.11%7C1.2%2CSpc7%7CPF08317.11%7C6.2e%2B02%2CKASH_CCD%7CPF14662.6%7C1.3e%2B03%2CKASH_CCD%7CPF14662.6%7C2e%2B02%2CKASH_CCD%7CPF14662.6%7C0.034%2CKASH_CCD%7CPF14662.6%7C4.4e-05%2CKASH_CCD%7CPF14662.6%7C4.6e%2B02%2CKASH_CCD%7CPF14662.6%7C5.4e%2B02%2CKASH_CCD%7CPF14662.6%7C19%2CDUF1664%7CPF07889.12%7C12%2CDUF1664%7CPF07889.12%7C1%2CDUF1664%7CPF07889.12%7C0.22%2CDUF1664%7CPF07889.12%7C0.029%2CDUF1664%7CPF07889.12%7C88%2CDUF1664%7CPF07889.12%7C0.57%2CDUF1664%7CPF07889.12%7C11%2CDUF1664%7CPF07889.12%7C42%2CDUF1664%7CPF07889.12%7C15%2CDUF1664%7CPF07889.12%7C76%2CDUF1664%7CPF07889.12%7C1.1e%2B02%2CAPG6_N%7CPF17675.1%7C2.9e%2B03%2CAPG6_N%7CPF17675.1%7C6.2%2CAPG6_N%7CPF17675.1%7C0.00041%2CAPG6_N%7CPF17675.1%7C5.3%2CAPG6_N%7CPF17675.1%7C0.19%2CAPG6_N%7CPF17675.1%7C2.4e%2B02%2CAPG6_N%7CPF17675.1%7C1e%2B03%2CTropomyosin%7CPF00261.20%7C39%2CTropomyosin%7CPF00261.20%7C42%2CTropomyosin%7CPF00261.20%7C8.5%2CTropomyosin%7CPF00261.20%7C2.7e%2B02%2CTropomyosin%7CPF00261.20%7C0.00051%2CTropomyosin%7CPF00261.20%7C1.2%2CTropomyosin%7CPF00261.20%7C47%2CSHE3%7CPF17078.5%7C6.1%2CSHE3%7CPF17078.5%7C0.38%2CSHE3%7CPF17078.5%7C0.04%2CSHE3%7CPF17078.5%7C7.3%2CSHE3%7CPF17078.5%7C1.2%2CSHE3%7CPF17078.5%7C1.2e%2B02%2CLebercilin%7CPF15619.6%7C3%2CLebercilin%7CPF15619.6%7C5.4%2CLebercilin%7CPF15619.6%7C13%2CLebercilin%7CPF15619.6%7C0.0019%2CLebercilin%7CPF15619.6%7C8.6e%2B03%2CLebercilin%7CPF15619.6%7C6.9e%2B03%2CLebercilin%7CPF15619.6%7C5.5%2CLebercilin%7CPF15619.6%7C6.7e%2B02%2CHALZ%7CPF02183.18%7C2.3e%2B03%2CHALZ%7CPF02183.18%7C35%2CHALZ%7CPF02183.18%7C16%2CHALZ%7CPF02183.18%7C5.7e%2B02%2CHALZ%7CPF02183.18%7C36%2CHALZ%7CPF02183.18%7C0.18%2CHALZ%7CPF02183.18%7C63%2CHALZ%7CPF02183.18%7C0.0036%2CHALZ%7CPF02183.18%7C2.2%2CHALZ%7CPF02183.18%7C7.1e%2B02%2CHALZ%7CPF02183.18%7C1.9e%2B03%2CHALZ%7CPF02183.18%7C1.4e%2B03%2CHALZ%7CPF02183.18%7C7e%2B02%2CHALZ%7CPF02183.18%7C1.1e%2B03%2CHALZ%7CPF02183.18%7C3e%2B03%2CNup54%7CPF13874.6%7C1.4e%2B03%2CNup54%7CPF13874.6%7C39%2CNup54%7CPF13874.6%7C9.5e%2B02%2CNup54%7CPF13874.6%7C0.0063%2CNup54%7CPF13874.6%7C3.8e%2B02%2CNup54%7CPF13874.6%7C2.7e%2B03%2CNup54%7CPF13874.6%7C1.1e%2B03%2CGIT_CC%7CPF16559.5%7C30%2CGIT_CC%7CPF16559.5%7C3.9e%2B02%2CGIT_CC%7CPF16559.5%7C12%2CGIT_CC%7CPF16559.5%7C8.7e%2B02%2CGIT_CC%7CPF16559.5%7C1.3e%2B03%2CGIT_CC%7CPF16559.5%7C1.9e%2B03%2CGIT_CC%7CPF16559.5%7C0.0086%2CGIT_CC%7CPF16559.5%7C2.3e%2B02%2CGIT_CC%7CPF16559.5%7C4.2e%2B03%2CGIT_CC%7CPF16559.5%7C5.9e%2B03%2CGIT_CC%7CPF16559.5%7C4e%2B02%2CGIT_CC%7CPF16559.5%7C3.7e%2B03%2CGIT_CC%7CPF16559.5%7C90%2CGIT_CC%7CPF16559.5%7C2e%2B02%2CGIT_CC%7CPF16559.5%7C3.5e%2B03%2CTup_N%7CPF08581.10%7C3.1e%2B02%2CTup_N%7CPF08581.10%7C3.5e%2B02%2CTup_N%7CPF08581.10%7C1.6e%2B03%2CTup_N%7CPF08581.10%7C14%2CTup_N%7CPF08581.10%7C2.2e%2B02%2CTup_N%7CPF08581.10%7C5.2e%2B02%2CTup_N%7CPF08581.10%7C3.5e%2B02%2CTup_N%7CPF08581.10%7C4.8e%2B02%2CTup_N%7CPF08581.10%7C0.015%2CTup_N%7CPF08581.10%7C6.4e%2B02%2CTup_N%7CPF08581.10%7C4.4e%2B03%2CTup_N%7CPF08581.10%7C7.3e%2B03%2CDUF4472%7CPF14739.6%7C1.8e%2B03%2CDUF4472%7CPF14739.6%7C9e%2B03%2CDUF4472%7CPF14739.6%7C0.016%2CDUF4472%7CPF14739.6%7C1.4e%2B02%2CDUF4472%7CPF14739.6%7C2.4e%2B03%2CDUF4472%7CPF14739.6%7C7.2e%2B02%2CDUF4472%7CPF14739.6%7C1.3e%2B02%2CDUF4472%7CPF14739.6%7C2.7e%2B03%2CDUF4472%7CPF14739.6%7C3.1e%2B02%2CDUF4472%7CPF14739.6%7C1.1e%2B03%2CDUF4472%7CPF14739.6%7C2.5e%2B03%2CGAS%7CPF13851.6%7C3.7e%2B02%2CGAS%7CPF13851.6%7C2.2%2CGAS%7CPF13851.6%7C0.11%2CGAS%7CPF13851.6%7C0.16%2CGAS%7CPF13851.6%7C64%2CGAS%7CPF13851.6%7C30%2CGAS%7CPF13851.6%7C57%2CTPR_MLP1_2%7CPF07926.12%7C5.9e%2B03%2CTPR_MLP1_2%7CPF07926.12%7C5.7e%2B02%2CTPR_MLP1_2%7CPF07926.12%7C7.8e%2B02%2CTPR_MLP1_2%7CPF07926.12%7C9.5%2CTPR_MLP1_2%7CPF07926.12%7C1.2e%2B03%2CTPR_MLP1_2%7CPF07926.12%7C30%2CTPR_MLP1_2%7CPF07926.12%7C0.29%2CTPR_MLP1_2%7CPF07926.12%7C1.7%2CTPR_MLP1_2%7CPF07926.12%7C3.2e%2B02%2CTPR_MLP1_2%7CPF07926.12%7C27%2CTPR_MLP1_2%7CPF07926.12%7C0.14%2CTPR_MLP1_2%7CPF07926.12%7C1.4e%2B03%2CATG16%7CPF08614.11%7C5e%2B03%2CATG16%7CPF08614.11%7C34%2CATG16%7CPF08614.11%7C2.9e%2B02%2CATG16%7CPF08614.11%7C0.099%2CATG16%7CPF08614.11%7C0.25%2CATG16%7CPF08614.11%7C91%2CATG16%7CPF08614.11%7C0.47%2CATG16%7CPF08614.11%7C1.1e%2B03%2CMAD%7CPF05557.13%7C7.2e%2B02%2CMAD%7CPF05557.13%7C0.09%2CMAD%7CPF05557.13%7C37%2CMAD%7CPF05557.13%7C1.2e%2B02%2CMAD%7CPF05557.13%7C0.26
LSTA.11744.15	transdecoder	mRNA	1	3562	.	+	.	ID=LSTA.11744.15.p1;Parent=GENE.LSTA.11744.15~~LSTA.11744.15.p1;Name=ORF%20type%3A5prime_partial%20len%3A871%20%28%2B%29%2Cscore%3D288.27%2Clcl%7CNW_013293668.1_prot_XP_013078395.1_15849%7C91.264%7C0.0%2CMyosin_tail_1%7CPF01576.19%7C2.4e-76%2CFilament%7CPF00038.21%7C2.5e%2B03%2CFilament%7CPF00038.21%7C5.6%2CFilament%7CPF00038.21%7C0.0013%2CFilament%7CPF00038.21%7C6.8%2CFilament%7CPF00038.21%7C0.23%2CFilament%7CPF00038.21%7C0.15%2CFilament%7CPF00038.21%7C77%2CSpc7%7CPF08317.11%7C0.35%2CSpc7%7CPF08317.11%7C0.021%2CSpc7%7CPF08317.11%7C0.55%2CSpc7%7CPF08317.11%7C0.00054%2CSpc7%7CPF08317.11%7C1.1%2CSpc7%7CPF08317.11%7C14%2CSpc7%7CPF08317.11%7C1.2%2CSpc7%7CPF08317.11%7C6.2e%2B02%2CKASH_CCD%7CPF14662.6%7C1.3e%2B03%2CKASH_CCD%7CPF14662.6%7C2e%2B02%2CKASH_CCD%7CPF14662.6%7C0.034%2CKASH_CCD%7CPF14662.6%7C4.4e-05%2CKASH_CCD%7CPF14662.6%7C4.6e%2B02%2CKASH_CCD%7CPF14662.6%7C5.4e%2B02%2CKASH_CCD%7CPF14662.6%7C19%2CDUF1664%7CPF07889.12%7C12%2CDUF1664%7CPF07889.12%7C1%2CDUF1664%7CPF07889.12%7C0.22%2CDUF1664%7CPF07889.12%7C0.029%2CDUF1664%7CPF07889.12%7C88%2CDUF1664%7CPF07889.12%7C0.57%2CDUF1664%7CPF07889.12%7C11%2CDUF1664%7CPF07889.12%7C42%2CDUF1664%7CPF07889.12%7C15%2CDUF1664%7CPF07889.12%7C76%2CDUF1664%7CPF07889.12%7C1.1e%2B02%2CAPG6_N%7CPF17675.1%7C2.9e%2B03%2CAPG6_N%7CPF17675.1%7C6.2%2CAPG6_N%7CPF17675.1%7C0.00041%2CAPG6_N%7CPF17675.1%7C5.3%2CAPG6_N%7CPF17675.1%7C0.19%2CAPG6_N%7CPF17675.1%7C2.4e%2B02%2CAPG6_N%7CPF17675.1%7C1e%2B03%2CTropomyosin%7CPF00261.20%7C39%2CTropomyosin%7CPF00261.20%7C42%2CTropomyosin%7CPF00261.20%7C8.5%2CTropomyosin%7CPF00261.20%7C2.7e%2B02%2CTropomyosin%7CPF00261.20%7C0.00051%2CTropomyosin%7CPF00261.20%7C1.2%2CTropomyosin%7CPF00261.20%7C47%2CSHE3%7CPF17078.5%7C6.1%2CSHE3%7CPF17078.5%7C0.38%2CSHE3%7CPF17078.5%7C0.04%2CSHE3%7CPF17078.5%7C7.3%2CSHE3%7CPF17078.5%7C1.2%2CSHE3%7CPF17078.5%7C1.2e%2B02%2CLebercilin%7CPF15619.6%7C3%2CLebercilin%7CPF15619.6%7C5.4%2CLebercilin%7CPF15619.6%7C13%2CLebercilin%7CPF15619.6%7C0.0019%2CLebercilin%7CPF15619.6%7C8.6e%2B03%2CLebercilin%7CPF15619.6%7C6.9e%2B03%2CLebercilin%7CPF15619.6%7C5.5%2CLebercilin%7CPF15619.6%7C6.7e%2B02%2CHALZ%7CPF02183.18%7C2.3e%2B03%2CHALZ%7CPF02183.18%7C35%2CHALZ%7CPF02183.18%7C16%2CHALZ%7CPF02183.18%7C5.7e%2B02%2CHALZ%7CPF02183.18%7C36%2CHALZ%7CPF02183.18%7C0.18%2CHALZ%7CPF02183.18%7C63%2CHALZ%7CPF02183.18%7C0.0036%2CHALZ%7CPF02183.18%7C2.2%2CHALZ%7CPF02183.18%7C7.1e%2B02%2CHALZ%7CPF02183.18%7C1.9e%2B03%2CHALZ%7CPF02183.18%7C1.4e%2B03%2CHALZ%7CPF02183.18%7C7e%2B02%2CHALZ%7CPF02183.18%7C1.1e%2B03%2CHALZ%7CPF02183.18%7C3e%2B03%2CNup54%7CPF13874.6%7C1.4e%2B03%2CNup54%7CPF13874.6%7C39%2CNup54%7CPF13874.6%7C9.5e%2B02%2CNup54%7CPF13874.6%7C0.0063%2CNup54%7CPF13874.6%7C3.8e%2B02%2CNup54%7CPF13874.6%7C2.7e%2B03%2CNup54%7CPF13874.6%7C1.1e%2B03%2CGIT_CC%7CPF16559.5%7C30%2CGIT_CC%7CPF16559.5%7C3.9e%2B02%2CGIT_CC%7CPF16559.5%7C12%2CGIT_CC%7CPF16559.5%7C8.7e%2B02%2CGIT_CC%7CPF16559.5%7C1.3e%2B03%2CGIT_CC%7CPF16559.5%7C1.9e%2B03%2CGIT_CC%7CPF16559.5%7C0.0086%2CGIT_CC%7CPF16559.5%7C2.3e%2B02%2CGIT_CC%7CPF16559.5%7C4.2e%2B03%2CGIT_CC%7CPF16559.5%7C5.9e%2B03%2CGIT_CC%7CPF16559.5%7C4e%2B02%2CGIT_CC%7CPF16559.5%7C3.7e%2B03%2CGIT_CC%7CPF16559.5%7C90%2CGIT_CC%7CPF16559.5%7C2e%2B02%2CGIT_CC%7CPF16559.5%7C3.5e%2B03%2CTup_N%7CPF08581.10%7C3.1e%2B02%2CTup_N%7CPF08581.10%7C3.5e%2B02%2CTup_N%7CPF08581.10%7C1.6e%2B03%2CTup_N%7CPF08581.10%7C14%2CTup_N%7CPF08581.10%7C2.2e%2B02%2CTup_N%7CPF08581.10%7C5.2e%2B02%2CTup_N%7CPF08581.10%7C3.5e%2B02%2CTup_N%7CPF08581.10%7C4.8e%2B02%2CTup_N%7CPF08581.10%7C0.015%2CTup_N%7CPF08581.10%7C6.4e%2B02%2CTup_N%7CPF08581.10%7C4.4e%2B03%2CTup_N%7CPF08581.10%7C7.3e%2B03%2CDUF4472%7CPF14739.6%7C1.8e%2B03%2CDUF4472%7CPF14739.6%7C9e%2B03%2CDUF4472%7CPF14739.6%7C0.016%2CDUF4472%7CPF14739.6%7C1.4e%2B02%2CDUF4472%7CPF14739.6%7C2.4e%2B03%2CDUF4472%7CPF14739.6%7C7.2e%2B02%2CDUF4472%7CPF14739.6%7C1.3e%2B02%2CDUF4472%7CPF14739.6%7C2.7e%2B03%2CDUF4472%7CPF14739.6%7C3.1e%2B02%2CDUF4472%7CPF14739.6%7C1.1e%2B03%2CDUF4472%7CPF14739.6%7C2.5e%2B03%2CGAS%7CPF13851.6%7C3.7e%2B02%2CGAS%7CPF13851.6%7C2.2%2CGAS%7CPF13851.6%7C0.11%2CGAS%7CPF13851.6%7C0.16%2CGAS%7CPF13851.6%7C64%2CGAS%7CPF13851.6%7C30%2CGAS%7CPF13851.6%7C57%2CTPR_MLP1_2%7CPF07926.12%7C5.9e%2B03%2CTPR_MLP1_2%7CPF07926.12%7C5.7e%2B02%2CTPR_MLP1_2%7CPF07926.12%7C7.8e%2B02%2CTPR_MLP1_2%7CPF07926.12%7C9.5%2CTPR_MLP1_2%7CPF07926.12%7C1.2e%2B03%2CTPR_MLP1_2%7CPF07926.12%7C30%2CTPR_MLP1_2%7CPF07926.12%7C0.29%2CTPR_MLP1_2%7CPF07926.12%7C1.7%2CTPR_MLP1_2%7CPF07926.12%7C3.2e%2B02%2CTPR_MLP1_2%7CPF07926.12%7C27%2CTPR_MLP1_2%7CPF07926.12%7C0.14%2CTPR_MLP1_2%7CPF07926.12%7C1.4e%2B03%2CATG16%7CPF08614.11%7C5e%2B03%2CATG16%7CPF08614.11%7C34%2CATG16%7CPF08614.11%7C2.9e%2B02%2CATG16%7CPF08614.11%7C0.099%2CATG16%7CPF08614.11%7C0.25%2CATG16%7CPF08614.11%7C91%2CATG16%7CPF08614.11%7C0.47%2CATG16%7CPF08614.11%7C1.1e%2B03%2CMAD%7CPF05557.13%7C7.2e%2B02%2CMAD%7CPF05557.13%7C0.09%2CMAD%7CPF05557.13%7C37%2CMAD%7CPF05557.13%7C1.2e%2B02%2CMAD%7CPF05557.13%7C0.26
LSTA.11744.15	transdecoder	exon	1	3562	.	+	.	ID=LSTA.11744.15.p1.exon1;Parent=LSTA.11744.15.p1
LSTA.11744.15	transdecoder	CDS	3	2615	.	+	0	ID=cds.LSTA.11744.15.p1;Parent=LSTA.11744.15.p1
LSTA.11744.15	transdecoder	three_prime_UTR	2616	3562	.	+	.	ID=LSTA.11744.15.p1.utr3p1;Parent=LSTA.11744.15.p1
LSTA.11744.16	transdecoder	gene	1	3581	.	-	.	ID=GENE.LSTA.11744.16~~LSTA.11744.16.p3;Name=ORF%20type%3Acomplete%20len%3A167%20%28-%29%2Cscore%3D23.82
LSTA.11744.16	transdecoder	mRNA	1	3581	.	-	.	ID=LSTA.11744.16.p3;Parent=GENE.LSTA.11744.16~~LSTA.11744.16.p3;Name=ORF%20type%3Acomplete%20len%3A167%20%28-%29%2Cscore%3D23.82
LSTA.11744.16	transdecoder	five_prime_UTR	1807	3581	.	-	.	ID=LSTA.11744.16.p3.utr5p1;Parent=LSTA.11744.16.p3
LSTA.11744.16	transdecoder	exon	1	3581	.	-	.	ID=LSTA.11744.16.p3.exon1;Parent=LSTA.11744.16.p3
LSTA.11744.16	transdecoder	CDS	1306	1806	.	-	0	ID=cds.LSTA.11744.16.p3;Parent=LSTA.11744.16.p3
LSTA.11744.16	transdecoder	three_prime_UTR	1	1305	.	-	.	ID=LSTA.11744.16.p3.utr3p1;Parent=LSTA.11744.16.p3
LSTA.11744.16	transdecoder	gene	1	3581	.	+	.	ID=GENE.LSTA.11744.16~~LSTA.11744.16.p4;Name=ORF%20type%3Acomplete%20len%3A129%20%28%2B%29%2Cscore%3D41.90%2Clcl%7CNW_013293668.1_prot_XP_013078396.1_15848%7C96.850%7C7.80e-74%2CMyosin_tail_1%7CPF01576.19%7C6e-09%2CMAD%7CPF05557.13%7C0.0008%2CDUF745%7CPF05335.13%7C0.023%2CGCN5L1%7CPF06320.13%7C0.014%2CGCN5L1%7CPF06320.13%7C7.8e%2B02%2CT3SSipB%7CPF16535.5%7C32%2CT3SSipB%7CPF16535.5%7C0.05%2CLaminin_I%7CPF06008.14%7C0.14%2CRootletin%7CPF15035.6%7C0.18%2CPox_A_type_inc%7CPF04508.12%7C0.18%2CPspA_IM30%7CPF04012.12%7C1.7%2CPspA_IM30%7CPF04012.12%7C0.45%2CLebercilin%7CPF15619.6%7C0.048%2CLebercilin%7CPF15619.6%7C57%2CDUF3810%7CPF12725.7%7C0.31%2CTropomyosin_1%7CPF12718.7%7C2.2%2CTropomyosin_1%7CPF12718.7%7C3.3%2CTropomyosin%7CPF00261.20%7C6.5%2CTropomyosin%7CPF00261.20%7C3.5%2CFmp27_WPPW%7CPF10359.9%7C0.71%2CSyntaxin-6_N%7CPF09177.11%7C0.79%2CMit_KHE1%7CPF10173.9%7C0.72%2CFapA%7CPF03961.13%7C0.82%2CSpectrin%7CPF00435.21%7C0.45%2CSpectrin%7CPF00435.21%7C6e%2B02%2CJnk-SapK_ap_N%7CPF09744.9%7C2.1%2CDUF2570%7CPF10828.8%7C0.18%2CDUF2570%7CPF10828.8%7C6.1e%2B02%2CAtg14%7CPF10186.9%7C2%2CTMF_TATA_bd%7CPF12325.8%7C4.9%2CTMF_TATA_bd%7CPF12325.8%7C5.4e%2B02%2CPspB%7CPF06667.12%7C7.3%2CPspB%7CPF06667.12%7C7.4%2CPspB%7CPF06667.12%7C1.2e%2B03%2CTMPIT%7CPF07851.13%7C25%2CTMPIT%7CPF07851.13%7C4.7%2CDUF4407%7CPF14362.6%7C15%2CFzo_mitofusin%7CPF04799.13%7C2%2CFzo_mitofusin%7CPF04799.13%7C92%2CHalogen_Hydrol%7CPF10112.9%7C1e%2B03%2CHalogen_Hydrol%7CPF10112.9%7C0.45%2CBST2%7CPF16716.5%7C35%2CBST2%7CPF16716.5%7C8.8
LSTA.11744.16	transdecoder	mRNA	1	3581	.	+	.	ID=LSTA.11744.16.p4;Parent=GENE.LSTA.11744.16~~LSTA.11744.16.p4;Name=ORF%20type%3Acomplete%20len%3A129%20%28%2B%29%2Cscore%3D41.90%2Clcl%7CNW_013293668.1_prot_XP_013078396.1_15848%7C96.850%7C7.80e-74%2CMyosin_tail_1%7CPF01576.19%7C6e-09%2CMAD%7CPF05557.13%7C0.0008%2CDUF745%7CPF05335.13%7C0.023%2CGCN5L1%7CPF06320.13%7C0.014%2CGCN5L1%7CPF06320.13%7C7.8e%2B02%2CT3SSipB%7CPF16535.5%7C32%2CT3SSipB%7CPF16535.5%7C0.05%2CLaminin_I%7CPF06008.14%7C0.14%2CRootletin%7CPF15035.6%7C0.18%2CPox_A_type_inc%7CPF04508.12%7C0.18%2CPspA_IM30%7CPF04012.12%7C1.7%2CPspA_IM30%7CPF04012.12%7C0.45%2CLebercilin%7CPF15619.6%7C0.048%2CLebercilin%7CPF15619.6%7C57%2CDUF3810%7CPF12725.7%7C0.31%2CTropomyosin_1%7CPF12718.7%7C2.2%2CTropomyosin_1%7CPF12718.7%7C3.3%2CTropomyosin%7CPF00261.20%7C6.5%2CTropomyosin%7CPF00261.20%7C3.5%2CFmp27_WPPW%7CPF10359.9%7C0.71%2CSyntaxin-6_N%7CPF09177.11%7C0.79%2CMit_KHE1%7CPF10173.9%7C0.72%2CFapA%7CPF03961.13%7C0.82%2CSpectrin%7CPF00435.21%7C0.45%2CSpectrin%7CPF00435.21%7C6e%2B02%2CJnk-SapK_ap_N%7CPF09744.9%7C2.1%2CDUF2570%7CPF10828.8%7C0.18%2CDUF2570%7CPF10828.8%7C6.1e%2B02%2CAtg14%7CPF10186.9%7C2%2CTMF_TATA_bd%7CPF12325.8%7C4.9%2CTMF_TATA_bd%7CPF12325.8%7C5.4e%2B02%2CPspB%7CPF06667.12%7C7.3%2CPspB%7CPF06667.12%7C7.4%2CPspB%7CPF06667.12%7C1.2e%2B03%2CTMPIT%7CPF07851.13%7C25%2CTMPIT%7CPF07851.13%7C4.7%2CDUF4407%7CPF14362.6%7C15%2CFzo_mitofusin%7CPF04799.13%7C2%2CFzo_mitofusin%7CPF04799.13%7C92%2CHalogen_Hydrol%7CPF10112.9%7C1e%2B03%2CHalogen_Hydrol%7CPF10112.9%7C0.45%2CBST2%7CPF16716.5%7C35%2CBST2%7CPF16716.5%7C8.8
LSTA.11744.16	transdecoder	five_prime_UTR	1	2247	.	+	.	ID=LSTA.11744.16.p4.utr5p1;Parent=LSTA.11744.16.p4
LSTA.11744.16	transdecoder	exon	1	3581	.	+	.	ID=LSTA.11744.16.p4.exon1;Parent=LSTA.11744.16.p4
LSTA.11744.16	transdecoder	CDS	2248	2634	.	+	0	ID=cds.LSTA.11744.16.p4;Parent=LSTA.11744.16.p4
LSTA.11744.16	transdecoder	three_prime_UTR	2635	3581	.	+	.	ID=LSTA.11744.16.p4.utr3p1;Parent=LSTA.11744.16.p4
LSTA.11744.2	transdecoder	gene	1	2454	.	+	.	ID=GENE.LSTA.11744.2~~LSTA.11744.2.p1;Name=ORF%20type%3Ainternal%20len%3A818%20%28%2B%29%2Cscore%3D275.71%2Clcl%7CNW_013293668.1_prot_XP_013078395.1_15849%7C90.942%7C0.0%2CMyosin_tail_1%7CPF01576.19%7C1.2e-73%2CSpc7%7CPF08317.11%7C0.32%2CSpc7%7CPF08317.11%7C0.021%2CSpc7%7CPF08317.11%7C0.48%2CSpc7%7CPF08317.11%7C0.00033%2CSpc7%7CPF08317.11%7C3.1%2CSpc7%7CPF08317.11%7C8.5%2CSpc7%7CPF08317.11%7C0.43%2CFilament%7CPF00038.21%7C29%2CFilament%7CPF00038.21%7C5.6%2CFilament%7CPF00038.21%7C0.0011%2CFilament%7CPF00038.21%7C0.18%2CFilament%7CPF00038.21%7C37%2CDUF1664%7CPF07889.12%7C12%2CDUF1664%7CPF07889.12%7C0.91%2CDUF1664%7CPF07889.12%7C0.2%2CDUF1664%7CPF07889.12%7C0.028%2CDUF1664%7CPF07889.12%7C83%2CDUF1664%7CPF07889.12%7C0.37%2CDUF1664%7CPF07889.12%7C9.9%2CDUF1664%7CPF07889.12%7C35%2CDUF1664%7CPF07889.12%7C27%2CDUF1664%7CPF07889.12%7C63%2CDUF1664%7CPF07889.12%7C5.3e%2B02%2CKASH_CCD%7CPF14662.6%7C3.5e%2B03%2CKASH_CCD%7CPF14662.6%7C1.8e%2B02%2CKASH_CCD%7CPF14662.6%7C0.037%2CKASH_CCD%7CPF14662.6%7C2.4e-05%2CKASH_CCD%7CPF14662.6%7C1.5e%2B03%2CKASH_CCD%7CPF14662.6%7C3e%2B02%2CKASH_CCD%7CPF14662.6%7C4.6%2CAPG6_N%7CPF17675.1%7C7e%2B03%2CAPG6_N%7CPF17675.1%7C0.00043%2CAPG6_N%7CPF17675.1%7C4.3%2CAPG6_N%7CPF17675.1%7C0.68%2CAPG6_N%7CPF17675.1%7C1.6e%2B02%2CAPG6_N%7CPF17675.1%7C9.4e%2B02%2CLebercilin%7CPF15619.6%7C2.7%2CLebercilin%7CPF15619.6%7C4.7%2CLebercilin%7CPF15619.6%7C6.5%2CLebercilin%7CPF15619.6%7C0.0019%2CLebercilin%7CPF15619.6%7C6.9e%2B03%2CLebercilin%7CPF15619.6%7C0.64%2CSHE3%7CPF17078.5%7C8.4%2CSHE3%7CPF17078.5%7C0.36%2CSHE3%7CPF17078.5%7C0.25%2CSHE3%7CPF17078.5%7C0.077%2CSHE3%7CPF17078.5%7C1.3%2CSHE3%7CPF17078.5%7C1.6e%2B02%2CHALZ%7CPF02183.18%7C2.1e%2B03%2CHALZ%7CPF02183.18%7C32%2CHALZ%7CPF02183.18%7C15%2CHALZ%7CPF02183.18%7C5.4e%2B02%2CHALZ%7CPF02183.18%7C33%2CHALZ%7CPF02183.18%7C0.17%2CHALZ%7CPF02183.18%7C58%2CHALZ%7CPF02183.18%7C0.0034%2CHALZ%7CPF02183.18%7C2.1%2CHALZ%7CPF02183.18%7C7e%2B02%2CHALZ%7CPF02183.18%7C2.2e%2B03%2CHALZ%7CPF02183.18%7C1.3e%2B03%2CHALZ%7CPF02183.18%7C6.5e%2B02%2CHALZ%7CPF02183.18%7C1e%2B03%2CHALZ%7CPF02183.18%7C2.8e%2B03%2CNup54%7CPF13874.6%7C1.3e%2B03%2CNup54%7CPF13874.6%7C56%2CNup54%7CPF13874.6%7C9.9e%2B02%2CNup54%7CPF13874.6%7C0.0056%2CNup54%7CPF13874.6%7C3.5e%2B02%2CNup54%7CPF13874.6%7C1.1e%2B03%2CNup54%7CPF13874.6%7C4.6e%2B03%2CGIT_CC%7CPF16559.5%7C23%2CGIT_CC%7CPF16559.5%7C1.9e%2B02%2CGIT_CC%7CPF16559.5%7C1.4%2CGIT_CC%7CPF16559.5%7C8e%2B02%2CGIT_CC%7CPF16559.5%7C1.3e%2B03%2CGIT_CC%7CPF16559.5%7C1.7e%2B03%2CGIT_CC%7CPF16559.5%7C0.0075%2CGIT_CC%7CPF16559.5%7C2.2e%2B02%2CGIT_CC%7CPF16559.5%7C4e%2B03%2CGIT_CC%7CPF16559.5%7C5.5e%2B03%2CGIT_CC%7CPF16559.5%7C3.7e%2B02%2CGIT_CC%7CPF16559.5%7C3.1e%2B03%2CGIT_CC%7CPF16559.5%7C84%2CGIT_CC%7CPF16559.5%7C1.8e%2B02%2CGIT_CC%7CPF16559.5%7C3.5e%2B03%2CCEP63%7CPF17045.5%7C2.7e%2B02%2CCEP63%7CPF17045.5%7C0.0081%2CCEP63%7CPF17045.5%7C3.5e%2B02%2CTup_N%7CPF08581.10%7C3.1e%2B02%2CTup_N%7CPF08581.10%7C3.3e%2B02%2CTup_N%7CPF08581.10%7C1.7e%2B03%2CTup_N%7CPF08581.10%7C13%2CTup_N%7CPF08581.10%7C5.6e%2B02%2CTup_N%7CPF08581.10%7C3.2e%2B02%2CTup_N%7CPF08581.10%7C4.7e%2B02%2CTup_N%7CPF08581.10%7C0.015%2CTup_N%7CPF08581.10%7C5.9e%2B02%2CTup_N%7CPF08581.10%7C4.1e%2B03%2CTup_N%7CPF08581.10%7C6.7e%2B03%2CDUF4472%7CPF14739.6%7C1.7e%2B03%2CDUF4472%7CPF14739.6%7C0.015%2CDUF4472%7CPF14739.6%7C1.2e%2B02%2CDUF4472%7CPF14739.6%7C1.2e%2B02%2CDUF4472%7CPF14739.6%7C1.3e%2B03%2CDUF4472%7CPF14739.6%7C2.8e%2B02%2CDUF4472%7CPF14739.6%7C8.3e%2B02%2CATG16%7CPF08614.11%7C4.7e%2B03%2CATG16%7CPF08614.11%7C21%2CATG16%7CPF08614.11%7C9.3e%2B02%2CATG16%7CPF08614.11%7C0.065%2CATG16%7CPF08614.11%7C1.2%2CATG16%7CPF08614.11%7C1.7e%2B02%2CATG16%7CPF08614.11%7C50%2CATG16%7CPF08614.11%7C0.33%2CATG16%7CPF08614.11%7C35%2CGAS%7CPF13851.6%7C3.4e%2B02%2CGAS%7CPF13851.6%7C21%2CGAS%7CPF13851.6%7C0.084%2CGAS%7CPF13851.6%7C0.14%2CGAS%7CPF13851.6%7C63%2CGAS%7CPF13851.6%7C58%2CGAS%7CPF13851.6%7C1.1e%2B02%2CTPR_MLP1_2%7CPF07926.12%7C6.1e%2B02%2CTPR_MLP1_2%7CPF07926.12%7C1.2e%2B03%2CTPR_MLP1_2%7CPF07926.12%7C10%2CTPR_MLP1_2%7CPF07926.12%7C0.86%2CTPR_MLP1_2%7CPF07926.12%7C2.4%2CTPR_MLP1_2%7CPF07926.12%7C1.9%2CTPR_MLP1_2%7CPF07926.12%7C58%2CTPR_MLP1_2%7CPF07926.12%7C27%2CTPR_MLP1_2%7CPF07926.12%7C0.052%2CTPR_MLP1_2%7CPF07926.12%7C1.2e%2B03%2CUso1_p115_C%7CPF04871.13%7C67%2CUso1_p115_C%7CPF04871.13%7C0.062%2CUso1_p115_C%7CPF04871.13%7C22%2CUso1_p115_C%7CPF04871.13%7C65%2CUso1_p115_C%7CPF04871.13%7C0.21%2CUso1_p115_C%7CPF04871.13%7C3.5e%2B03%2CUso1_p115_C%7CPF04871.13%7C9.6%2CUso1_p115_C%7CPF04871.13%7C2.2e%2B02%2CUso1_p115_C%7CPF04871.13%7C15%2CDUF3450%7CPF11932.8%7C3.2e%2B02%2CDUF3450%7CPF11932.8%7C0.61%2CDUF3450%7CPF11932.8%7C41%2CDUF3450%7CPF11932.8%7C0.072%2CDUF3450%7CPF11932.8%7C0.029%2CDUF3450%7CPF11932.8%7C5.2%2CDUF3450%7CPF11932.8%7C15%2CDUF3450%7CPF11932.8%7C9.6e%2B02%2CDUF3450%7CPF11932.8%7C10%2CDUF3450%7CPF11932.8%7C3.8e%2B02
LSTA.11744.2	transdecoder	mRNA	1	2454	.	+	.	ID=LSTA.11744.2.p1;Parent=GENE.LSTA.11744.2~~LSTA.11744.2.p1;Name=ORF%20type%3Ainternal%20len%3A818%20%28%2B%29%2Cscore%3D275.71%2Clcl%7CNW_013293668.1_prot_XP_013078395.1_15849%7C90.942%7C0.0%2CMyosin_tail_1%7CPF01576.19%7C1.2e-73%2CSpc7%7CPF08317.11%7C0.32%2CSpc7%7CPF08317.11%7C0.021%2CSpc7%7CPF08317.11%7C0.48%2CSpc7%7CPF08317.11%7C0.00033%2CSpc7%7CPF08317.11%7C3.1%2CSpc7%7CPF08317.11%7C8.5%2CSpc7%7CPF08317.11%7C0.43%2CFilament%7CPF00038.21%7C29%2CFilament%7CPF00038.21%7C5.6%2CFilament%7CPF00038.21%7C0.0011%2CFilament%7CPF00038.21%7C0.18%2CFilament%7CPF00038.21%7C37%2CDUF1664%7CPF07889.12%7C12%2CDUF1664%7CPF07889.12%7C0.91%2CDUF1664%7CPF07889.12%7C0.2%2CDUF1664%7CPF07889.12%7C0.028%2CDUF1664%7CPF07889.12%7C83%2CDUF1664%7CPF07889.12%7C0.37%2CDUF1664%7CPF07889.12%7C9.9%2CDUF1664%7CPF07889.12%7C35%2CDUF1664%7CPF07889.12%7C27%2CDUF1664%7CPF07889.12%7C63%2CDUF1664%7CPF07889.12%7C5.3e%2B02%2CKASH_CCD%7CPF14662.6%7C3.5e%2B03%2CKASH_CCD%7CPF14662.6%7C1.8e%2B02%2CKASH_CCD%7CPF14662.6%7C0.037%2CKASH_CCD%7CPF14662.6%7C2.4e-05%2CKASH_CCD%7CPF14662.6%7C1.5e%2B03%2CKASH_CCD%7CPF14662.6%7C3e%2B02%2CKASH_CCD%7CPF14662.6%7C4.6%2CAPG6_N%7CPF17675.1%7C7e%2B03%2CAPG6_N%7CPF17675.1%7C0.00043%2CAPG6_N%7CPF17675.1%7C4.3%2CAPG6_N%7CPF17675.1%7C0.68%2CAPG6_N%7CPF17675.1%7C1.6e%2B02%2CAPG6_N%7CPF17675.1%7C9.4e%2B02%2CLebercilin%7CPF15619.6%7C2.7%2CLebercilin%7CPF15619.6%7C4.7%2CLebercilin%7CPF15619.6%7C6.5%2CLebercilin%7CPF15619.6%7C0.0019%2CLebercilin%7CPF15619.6%7C6.9e%2B03%2CLebercilin%7CPF15619.6%7C0.64%2CSHE3%7CPF17078.5%7C8.4%2CSHE3%7CPF17078.5%7C0.36%2CSHE3%7CPF17078.5%7C0.25%2CSHE3%7CPF17078.5%7C0.077%2CSHE3%7CPF17078.5%7C1.3%2CSHE3%7CPF17078.5%7C1.6e%2B02%2CHALZ%7CPF02183.18%7C2.1e%2B03%2CHALZ%7CPF02183.18%7C32%2CHALZ%7CPF02183.18%7C15%2CHALZ%7CPF02183.18%7C5.4e%2B02%2CHALZ%7CPF02183.18%7C33%2CHALZ%7CPF02183.18%7C0.17%2CHALZ%7CPF02183.18%7C58%2CHALZ%7CPF02183.18%7C0.0034%2CHALZ%7CPF02183.18%7C2.1%2CHALZ%7CPF02183.18%7C7e%2B02%2CHALZ%7CPF02183.18%7C2.2e%2B03%2CHALZ%7CPF02183.18%7C1.3e%2B03%2CHALZ%7CPF02183.18%7C6.5e%2B02%2CHALZ%7CPF02183.18%7C1e%2B03%2CHALZ%7CPF02183.18%7C2.8e%2B03%2CNup54%7CPF13874.6%7C1.3e%2B03%2CNup54%7CPF13874.6%7C56%2CNup54%7CPF13874.6%7C9.9e%2B02%2CNup54%7CPF13874.6%7C0.0056%2CNup54%7CPF13874.6%7C3.5e%2B02%2CNup54%7CPF13874.6%7C1.1e%2B03%2CNup54%7CPF13874.6%7C4.6e%2B03%2CGIT_CC%7CPF16559.5%7C23%2CGIT_CC%7CPF16559.5%7C1.9e%2B02%2CGIT_CC%7CPF16559.5%7C1.4%2CGIT_CC%7CPF16559.5%7C8e%2B02%2CGIT_CC%7CPF16559.5%7C1.3e%2B03%2CGIT_CC%7CPF16559.5%7C1.7e%2B03%2CGIT_CC%7CPF16559.5%7C0.0075%2CGIT_CC%7CPF16559.5%7C2.2e%2B02%2CGIT_CC%7CPF16559.5%7C4e%2B03%2CGIT_CC%7CPF16559.5%7C5.5e%2B03%2CGIT_CC%7CPF16559.5%7C3.7e%2B02%2CGIT_CC%7CPF16559.5%7C3.1e%2B03%2CGIT_CC%7CPF16559.5%7C84%2CGIT_CC%7CPF16559.5%7C1.8e%2B02%2CGIT_CC%7CPF16559.5%7C3.5e%2B03%2CCEP63%7CPF17045.5%7C2.7e%2B02%2CCEP63%7CPF17045.5%7C0.0081%2CCEP63%7CPF17045.5%7C3.5e%2B02%2CTup_N%7CPF08581.10%7C3.1e%2B02%2CTup_N%7CPF08581.10%7C3.3e%2B02%2CTup_N%7CPF08581.10%7C1.7e%2B03%2CTup_N%7CPF08581.10%7C13%2CTup_N%7CPF08581.10%7C5.6e%2B02%2CTup_N%7CPF08581.10%7C3.2e%2B02%2CTup_N%7CPF08581.10%7C4.7e%2B02%2CTup_N%7CPF08581.10%7C0.015%2CTup_N%7CPF08581.10%7C5.9e%2B02%2CTup_N%7CPF08581.10%7C4.1e%2B03%2CTup_N%7CPF08581.10%7C6.7e%2B03%2CDUF4472%7CPF14739.6%7C1.7e%2B03%2CDUF4472%7CPF14739.6%7C0.015%2CDUF4472%7CPF14739.6%7C1.2e%2B02%2CDUF4472%7CPF14739.6%7C1.2e%2B02%2CDUF4472%7CPF14739.6%7C1.3e%2B03%2CDUF4472%7CPF14739.6%7C2.8e%2B02%2CDUF4472%7CPF14739.6%7C8.3e%2B02%2CATG16%7CPF08614.11%7C4.7e%2B03%2CATG16%7CPF08614.11%7C21%2CATG16%7CPF08614.11%7C9.3e%2B02%2CATG16%7CPF08614.11%7C0.065%2CATG16%7CPF08614.11%7C1.2%2CATG16%7CPF08614.11%7C1.7e%2B02%2CATG16%7CPF08614.11%7C50%2CATG16%7CPF08614.11%7C0.33%2CATG16%7CPF08614.11%7C35%2CGAS%7CPF13851.6%7C3.4e%2B02%2CGAS%7CPF13851.6%7C21%2CGAS%7CPF13851.6%7C0.084%2CGAS%7CPF13851.6%7C0.14%2CGAS%7CPF13851.6%7C63%2CGAS%7CPF13851.6%7C58%2CGAS%7CPF13851.6%7C1.1e%2B02%2CTPR_MLP1_2%7CPF07926.12%7C6.1e%2B02%2CTPR_MLP1_2%7CPF07926.12%7C1.2e%2B03%2CTPR_MLP1_2%7CPF07926.12%7C10%2CTPR_MLP1_2%7CPF07926.12%7C0.86%2CTPR_MLP1_2%7CPF07926.12%7C2.4%2CTPR_MLP1_2%7CPF07926.12%7C1.9%2CTPR_MLP1_2%7CPF07926.12%7C58%2CTPR_MLP1_2%7CPF07926.12%7C27%2CTPR_MLP1_2%7CPF07926.12%7C0.052%2CTPR_MLP1_2%7CPF07926.12%7C1.2e%2B03%2CUso1_p115_C%7CPF04871.13%7C67%2CUso1_p115_C%7CPF04871.13%7C0.062%2CUso1_p115_C%7CPF04871.13%7C22%2CUso1_p115_C%7CPF04871.13%7C65%2CUso1_p115_C%7CPF04871.13%7C0.21%2CUso1_p115_C%7CPF04871.13%7C3.5e%2B03%2CUso1_p115_C%7CPF04871.13%7C9.6%2CUso1_p115_C%7CPF04871.13%7C2.2e%2B02%2CUso1_p115_C%7CPF04871.13%7C15%2CDUF3450%7CPF11932.8%7C3.2e%2B02%2CDUF3450%7CPF11932.8%7C0.61%2CDUF3450%7CPF11932.8%7C41%2CDUF3450%7CPF11932.8%7C0.072%2CDUF3450%7CPF11932.8%7C0.029%2CDUF3450%7CPF11932.8%7C5.2%2CDUF3450%7CPF11932.8%7C15%2CDUF3450%7CPF11932.8%7C9.6e%2B02%2CDUF3450%7CPF11932.8%7C10%2CDUF3450%7CPF11932.8%7C3.8e%2B02
LSTA.11744.2	transdecoder	exon	1	2454	.	+	.	ID=LSTA.11744.2.p1.exon1;Parent=LSTA.11744.2.p1
LSTA.11744.2	transdecoder	CDS	3	2453	.	+	0	ID=cds.LSTA.11744.2.p1;Parent=LSTA.11744.2.p1
LSTA.11744.3	transdecoder	gene	1	2454	.	+	.	ID=GENE.LSTA.11744.3~~LSTA.11744.3.p1;Name=ORF%20type%3Ainternal%20len%3A818%20%28%2B%29%2Cscore%3D275.71%2Clcl%7CNW_013293668.1_prot_XP_013078395.1_15849%7C90.942%7C0.0%2CMyosin_tail_1%7CPF01576.19%7C1.2e-73%2CSpc7%7CPF08317.11%7C0.32%2CSpc7%7CPF08317.11%7C0.021%2CSpc7%7CPF08317.11%7C0.48%2CSpc7%7CPF08317.11%7C0.00033%2CSpc7%7CPF08317.11%7C3.1%2CSpc7%7CPF08317.11%7C8.5%2CSpc7%7CPF08317.11%7C0.43%2CFilament%7CPF00038.21%7C29%2CFilament%7CPF00038.21%7C5.6%2CFilament%7CPF00038.21%7C0.0011%2CFilament%7CPF00038.21%7C0.18%2CFilament%7CPF00038.21%7C37%2CDUF1664%7CPF07889.12%7C12%2CDUF1664%7CPF07889.12%7C0.91%2CDUF1664%7CPF07889.12%7C0.2%2CDUF1664%7CPF07889.12%7C0.028%2CDUF1664%7CPF07889.12%7C83%2CDUF1664%7CPF07889.12%7C0.37%2CDUF1664%7CPF07889.12%7C9.9%2CDUF1664%7CPF07889.12%7C35%2CDUF1664%7CPF07889.12%7C27%2CDUF1664%7CPF07889.12%7C63%2CDUF1664%7CPF07889.12%7C5.3e%2B02%2CKASH_CCD%7CPF14662.6%7C3.5e%2B03%2CKASH_CCD%7CPF14662.6%7C1.8e%2B02%2CKASH_CCD%7CPF14662.6%7C0.037%2CKASH_CCD%7CPF14662.6%7C2.4e-05%2CKASH_CCD%7CPF14662.6%7C1.5e%2B03%2CKASH_CCD%7CPF14662.6%7C3e%2B02%2CKASH_CCD%7CPF14662.6%7C4.6%2CAPG6_N%7CPF17675.1%7C7e%2B03%2CAPG6_N%7CPF17675.1%7C0.00043%2CAPG6_N%7CPF17675.1%7C4.3%2CAPG6_N%7CPF17675.1%7C0.68%2CAPG6_N%7CPF17675.1%7C1.6e%2B02%2CAPG6_N%7CPF17675.1%7C9.4e%2B02%2CLebercilin%7CPF15619.6%7C2.7%2CLebercilin%7CPF15619.6%7C4.7%2CLebercilin%7CPF15619.6%7C6.5%2CLebercilin%7CPF15619.6%7C0.0019%2CLebercilin%7CPF15619.6%7C6.9e%2B03%2CLebercilin%7CPF15619.6%7C0.64%2CSHE3%7CPF17078.5%7C8.4%2CSHE3%7CPF17078.5%7C0.36%2CSHE3%7CPF17078.5%7C0.25%2CSHE3%7CPF17078.5%7C0.077%2CSHE3%7CPF17078.5%7C1.3%2CSHE3%7CPF17078.5%7C1.6e%2B02%2CHALZ%7CPF02183.18%7C2.1e%2B03%2CHALZ%7CPF02183.18%7C32%2CHALZ%7CPF02183.18%7C15%2CHALZ%7CPF02183.18%7C5.4e%2B02%2CHALZ%7CPF02183.18%7C33%2CHALZ%7CPF02183.18%7C0.17%2CHALZ%7CPF02183.18%7C58%2CHALZ%7CPF02183.18%7C0.0034%2CHALZ%7CPF02183.18%7C2.1%2CHALZ%7CPF02183.18%7C7e%2B02%2CHALZ%7CPF02183.18%7C2.2e%2B03%2CHALZ%7CPF02183.18%7C1.3e%2B03%2CHALZ%7CPF02183.18%7C6.5e%2B02%2CHALZ%7CPF02183.18%7C1e%2B03%2CHALZ%7CPF02183.18%7C2.8e%2B03%2CNup54%7CPF13874.6%7C1.3e%2B03%2CNup54%7CPF13874.6%7C56%2CNup54%7CPF13874.6%7C9.9e%2B02%2CNup54%7CPF13874.6%7C0.0056%2CNup54%7CPF13874.6%7C3.5e%2B02%2CNup54%7CPF13874.6%7C1.1e%2B03%2CNup54%7CPF13874.6%7C4.6e%2B03%2CGIT_CC%7CPF16559.5%7C23%2CGIT_CC%7CPF16559.5%7C1.9e%2B02%2CGIT_CC%7CPF16559.5%7C1.4%2CGIT_CC%7CPF16559.5%7C8e%2B02%2CGIT_CC%7CPF16559.5%7C1.3e%2B03%2CGIT_CC%7CPF16559.5%7C1.7e%2B03%2CGIT_CC%7CPF16559.5%7C0.0075%2CGIT_CC%7CPF16559.5%7C2.2e%2B02%2CGIT_CC%7CPF16559.5%7C4e%2B03%2CGIT_CC%7CPF16559.5%7C5.5e%2B03%2CGIT_CC%7CPF16559.5%7C3.7e%2B02%2CGIT_CC%7CPF16559.5%7C3.1e%2B03%2CGIT_CC%7CPF16559.5%7C84%2CGIT_CC%7CPF16559.5%7C1.8e%2B02%2CGIT_CC%7CPF16559.5%7C3.5e%2B03%2CCEP63%7CPF17045.5%7C2.7e%2B02%2CCEP63%7CPF17045.5%7C0.0081%2CCEP63%7CPF17045.5%7C3.5e%2B02%2CTup_N%7CPF08581.10%7C3.1e%2B02%2CTup_N%7CPF08581.10%7C3.3e%2B02%2CTup_N%7CPF08581.10%7C1.7e%2B03%2CTup_N%7CPF08581.10%7C13%2CTup_N%7CPF08581.10%7C5.6e%2B02%2CTup_N%7CPF08581.10%7C3.2e%2B02%2CTup_N%7CPF08581.10%7C4.7e%2B02%2CTup_N%7CPF08581.10%7C0.015%2CTup_N%7CPF08581.10%7C5.9e%2B02%2CTup_N%7CPF08581.10%7C4.1e%2B03%2CTup_N%7CPF08581.10%7C6.7e%2B03%2CDUF4472%7CPF14739.6%7C1.7e%2B03%2CDUF4472%7CPF14739.6%7C0.015%2CDUF4472%7CPF14739.6%7C1.2e%2B02%2CDUF4472%7CPF14739.6%7C1.2e%2B02%2CDUF4472%7CPF14739.6%7C1.3e%2B03%2CDUF4472%7CPF14739.6%7C2.8e%2B02%2CDUF4472%7CPF14739.6%7C8.3e%2B02%2CATG16%7CPF08614.11%7C4.7e%2B03%2CATG16%7CPF08614.11%7C21%2CATG16%7CPF08614.11%7C9.3e%2B02%2CATG16%7CPF08614.11%7C0.065%2CATG16%7CPF08614.11%7C1.2%2CATG16%7CPF08614.11%7C1.7e%2B02%2CATG16%7CPF08614.11%7C50%2CATG16%7CPF08614.11%7C0.33%2CATG16%7CPF08614.11%7C35%2CGAS%7CPF13851.6%7C3.4e%2B02%2CGAS%7CPF13851.6%7C21%2CGAS%7CPF13851.6%7C0.084%2CGAS%7CPF13851.6%7C0.14%2CGAS%7CPF13851.6%7C63%2CGAS%7CPF13851.6%7C58%2CGAS%7CPF13851.6%7C1.1e%2B02%2CTPR_MLP1_2%7CPF07926.12%7C6.1e%2B02%2CTPR_MLP1_2%7CPF07926.12%7C1.2e%2B03%2CTPR_MLP1_2%7CPF07926.12%7C10%2CTPR_MLP1_2%7CPF07926.12%7C0.86%2CTPR_MLP1_2%7CPF07926.12%7C2.4%2CTPR_MLP1_2%7CPF07926.12%7C1.9%2CTPR_MLP1_2%7CPF07926.12%7C58%2CTPR_MLP1_2%7CPF07926.12%7C27%2CTPR_MLP1_2%7CPF07926.12%7C0.052%2CTPR_MLP1_2%7CPF07926.12%7C1.2e%2B03%2CUso1_p115_C%7CPF04871.13%7C67%2CUso1_p115_C%7CPF04871.13%7C0.062%2CUso1_p115_C%7CPF04871.13%7C22%2CUso1_p115_C%7CPF04871.13%7C65%2CUso1_p115_C%7CPF04871.13%7C0.21%2CUso1_p115_C%7CPF04871.13%7C3.5e%2B03%2CUso1_p115_C%7CPF04871.13%7C9.6%2CUso1_p115_C%7CPF04871.13%7C2.2e%2B02%2CUso1_p115_C%7CPF04871.13%7C15%2CDUF3450%7CPF11932.8%7C3.2e%2B02%2CDUF3450%7CPF11932.8%7C0.61%2CDUF3450%7CPF11932.8%7C41%2CDUF3450%7CPF11932.8%7C0.072%2CDUF3450%7CPF11932.8%7C0.029%2CDUF3450%7CPF11932.8%7C5.2%2CDUF3450%7CPF11932.8%7C15%2CDUF3450%7CPF11932.8%7C9.6e%2B02%2CDUF3450%7CPF11932.8%7C10%2CDUF3450%7CPF11932.8%7C3.8e%2B02
LSTA.11744.3	transdecoder	mRNA	1	2454	.	+	.	ID=LSTA.11744.3.p1;Parent=GENE.LSTA.11744.3~~LSTA.11744.3.p1;Name=ORF%20type%3Ainternal%20len%3A818%20%28%2B%29%2Cscore%3D275.71%2Clcl%7CNW_013293668.1_prot_XP_013078395.1_15849%7C90.942%7C0.0%2CMyosin_tail_1%7CPF01576.19%7C1.2e-73%2CSpc7%7CPF08317.11%7C0.32%2CSpc7%7CPF08317.11%7C0.021%2CSpc7%7CPF08317.11%7C0.48%2CSpc7%7CPF08317.11%7C0.00033%2CSpc7%7CPF08317.11%7C3.1%2CSpc7%7CPF08317.11%7C8.5%2CSpc7%7CPF08317.11%7C0.43%2CFilament%7CPF00038.21%7C29%2CFilament%7CPF00038.21%7C5.6%2CFilament%7CPF00038.21%7C0.0011%2CFilament%7CPF00038.21%7C0.18%2CFilament%7CPF00038.21%7C37%2CDUF1664%7CPF07889.12%7C12%2CDUF1664%7CPF07889.12%7C0.91%2CDUF1664%7CPF07889.12%7C0.2%2CDUF1664%7CPF07889.12%7C0.028%2CDUF1664%7CPF07889.12%7C83%2CDUF1664%7CPF07889.12%7C0.37%2CDUF1664%7CPF07889.12%7C9.9%2CDUF1664%7CPF07889.12%7C35%2CDUF1664%7CPF07889.12%7C27%2CDUF1664%7CPF07889.12%7C63%2CDUF1664%7CPF07889.12%7C5.3e%2B02%2CKASH_CCD%7CPF14662.6%7C3.5e%2B03%2CKASH_CCD%7CPF14662.6%7C1.8e%2B02%2CKASH_CCD%7CPF14662.6%7C0.037%2CKASH_CCD%7CPF14662.6%7C2.4e-05%2CKASH_CCD%7CPF14662.6%7C1.5e%2B03%2CKASH_CCD%7CPF14662.6%7C3e%2B02%2CKASH_CCD%7CPF14662.6%7C4.6%2CAPG6_N%7CPF17675.1%7C7e%2B03%2CAPG6_N%7CPF17675.1%7C0.00043%2CAPG6_N%7CPF17675.1%7C4.3%2CAPG6_N%7CPF17675.1%7C0.68%2CAPG6_N%7CPF17675.1%7C1.6e%2B02%2CAPG6_N%7CPF17675.1%7C9.4e%2B02%2CLebercilin%7CPF15619.6%7C2.7%2CLebercilin%7CPF15619.6%7C4.7%2CLebercilin%7CPF15619.6%7C6.5%2CLebercilin%7CPF15619.6%7C0.0019%2CLebercilin%7CPF15619.6%7C6.9e%2B03%2CLebercilin%7CPF15619.6%7C0.64%2CSHE3%7CPF17078.5%7C8.4%2CSHE3%7CPF17078.5%7C0.36%2CSHE3%7CPF17078.5%7C0.25%2CSHE3%7CPF17078.5%7C0.077%2CSHE3%7CPF17078.5%7C1.3%2CSHE3%7CPF17078.5%7C1.6e%2B02%2CHALZ%7CPF02183.18%7C2.1e%2B03%2CHALZ%7CPF02183.18%7C32%2CHALZ%7CPF02183.18%7C15%2CHALZ%7CPF02183.18%7C5.4e%2B02%2CHALZ%7CPF02183.18%7C33%2CHALZ%7CPF02183.18%7C0.17%2CHALZ%7CPF02183.18%7C58%2CHALZ%7CPF02183.18%7C0.0034%2CHALZ%7CPF02183.18%7C2.1%2CHALZ%7CPF02183.18%7C7e%2B02%2CHALZ%7CPF02183.18%7C2.2e%2B03%2CHALZ%7CPF02183.18%7C1.3e%2B03%2CHALZ%7CPF02183.18%7C6.5e%2B02%2CHALZ%7CPF02183.18%7C1e%2B03%2CHALZ%7CPF02183.18%7C2.8e%2B03%2CNup54%7CPF13874.6%7C1.3e%2B03%2CNup54%7CPF13874.6%7C56%2CNup54%7CPF13874.6%7C9.9e%2B02%2CNup54%7CPF13874.6%7C0.0056%2CNup54%7CPF13874.6%7C3.5e%2B02%2CNup54%7CPF13874.6%7C1.1e%2B03%2CNup54%7CPF13874.6%7C4.6e%2B03%2CGIT_CC%7CPF16559.5%7C23%2CGIT_CC%7CPF16559.5%7C1.9e%2B02%2CGIT_CC%7CPF16559.5%7C1.4%2CGIT_CC%7CPF16559.5%7C8e%2B02%2CGIT_CC%7CPF16559.5%7C1.3e%2B03%2CGIT_CC%7CPF16559.5%7C1.7e%2B03%2CGIT_CC%7CPF16559.5%7C0.0075%2CGIT_CC%7CPF16559.5%7C2.2e%2B02%2CGIT_CC%7CPF16559.5%7C4e%2B03%2CGIT_CC%7CPF16559.5%7C5.5e%2B03%2CGIT_CC%7CPF16559.5%7C3.7e%2B02%2CGIT_CC%7CPF16559.5%7C3.1e%2B03%2CGIT_CC%7CPF16559.5%7C84%2CGIT_CC%7CPF16559.5%7C1.8e%2B02%2CGIT_CC%7CPF16559.5%7C3.5e%2B03%2CCEP63%7CPF17045.5%7C2.7e%2B02%2CCEP63%7CPF17045.5%7C0.0081%2CCEP63%7CPF17045.5%7C3.5e%2B02%2CTup_N%7CPF08581.10%7C3.1e%2B02%2CTup_N%7CPF08581.10%7C3.3e%2B02%2CTup_N%7CPF08581.10%7C1.7e%2B03%2CTup_N%7CPF08581.10%7C13%2CTup_N%7CPF08581.10%7C5.6e%2B02%2CTup_N%7CPF08581.10%7C3.2e%2B02%2CTup_N%7CPF08581.10%7C4.7e%2B02%2CTup_N%7CPF08581.10%7C0.015%2CTup_N%7CPF08581.10%7C5.9e%2B02%2CTup_N%7CPF08581.10%7C4.1e%2B03%2CTup_N%7CPF08581.10%7C6.7e%2B03%2CDUF4472%7CPF14739.6%7C1.7e%2B03%2CDUF4472%7CPF14739.6%7C0.015%2CDUF4472%7CPF14739.6%7C1.2e%2B02%2CDUF4472%7CPF14739.6%7C1.2e%2B02%2CDUF4472%7CPF14739.6%7C1.3e%2B03%2CDUF4472%7CPF14739.6%7C2.8e%2B02%2CDUF4472%7CPF14739.6%7C8.3e%2B02%2CATG16%7CPF08614.11%7C4.7e%2B03%2CATG16%7CPF08614.11%7C21%2CATG16%7CPF08614.11%7C9.3e%2B02%2CATG16%7CPF08614.11%7C0.065%2CATG16%7CPF08614.11%7C1.2%2CATG16%7CPF08614.11%7C1.7e%2B02%2CATG16%7CPF08614.11%7C50%2CATG16%7CPF08614.11%7C0.33%2CATG16%7CPF08614.11%7C35%2CGAS%7CPF13851.6%7C3.4e%2B02%2CGAS%7CPF13851.6%7C21%2CGAS%7CPF13851.6%7C0.084%2CGAS%7CPF13851.6%7C0.14%2CGAS%7CPF13851.6%7C63%2CGAS%7CPF13851.6%7C58%2CGAS%7CPF13851.6%7C1.1e%2B02%2CTPR_MLP1_2%7CPF07926.12%7C6.1e%2B02%2CTPR_MLP1_2%7CPF07926.12%7C1.2e%2B03%2CTPR_MLP1_2%7CPF07926.12%7C10%2CTPR_MLP1_2%7CPF07926.12%7C0.86%2CTPR_MLP1_2%7CPF07926.12%7C2.4%2CTPR_MLP1_2%7CPF07926.12%7C1.9%2CTPR_MLP1_2%7CPF07926.12%7C58%2CTPR_MLP1_2%7CPF07926.12%7C27%2CTPR_MLP1_2%7CPF07926.12%7C0.052%2CTPR_MLP1_2%7CPF07926.12%7C1.2e%2B03%2CUso1_p115_C%7CPF04871.13%7C67%2CUso1_p115_C%7CPF04871.13%7C0.062%2CUso1_p115_C%7CPF04871.13%7C22%2CUso1_p115_C%7CPF04871.13%7C65%2CUso1_p115_C%7CPF04871.13%7C0.21%2CUso1_p115_C%7CPF04871.13%7C3.5e%2B03%2CUso1_p115_C%7CPF04871.13%7C9.6%2CUso1_p115_C%7CPF04871.13%7C2.2e%2B02%2CUso1_p115_C%7CPF04871.13%7C15%2CDUF3450%7CPF11932.8%7C3.2e%2B02%2CDUF3450%7CPF11932.8%7C0.61%2CDUF3450%7CPF11932.8%7C41%2CDUF3450%7CPF11932.8%7C0.072%2CDUF3450%7CPF11932.8%7C0.029%2CDUF3450%7CPF11932.8%7C5.2%2CDUF3450%7CPF11932.8%7C15%2CDUF3450%7CPF11932.8%7C9.6e%2B02%2CDUF3450%7CPF11932.8%7C10%2CDUF3450%7CPF11932.8%7C3.8e%2B02
LSTA.11744.3	transdecoder	exon	1	2454	.	+	.	ID=LSTA.11744.3.p1.exon1;Parent=LSTA.11744.3.p1
LSTA.11744.3	transdecoder	CDS	3	2453	.	+	0	ID=cds.LSTA.11744.3.p1;Parent=LSTA.11744.3.p1
LSTA.11744.4	transdecoder	gene	1	2472	.	-	.	ID=GENE.LSTA.11744.4~~LSTA.11744.4.p4;Name=ORF%20type%3Acomplete%20len%3A167%20%28-%29%2Cscore%3D23.82
LSTA.11744.4	transdecoder	mRNA	1	2472	.	-	.	ID=LSTA.11744.4.p4;Parent=GENE.LSTA.11744.4~~LSTA.11744.4.p4;Name=ORF%20type%3Acomplete%20len%3A167%20%28-%29%2Cscore%3D23.82
LSTA.11744.4	transdecoder	five_prime_UTR	1807	2472	.	-	.	ID=LSTA.11744.4.p4.utr5p1;Parent=LSTA.11744.4.p4
LSTA.11744.4	transdecoder	exon	1	2472	.	-	.	ID=LSTA.11744.4.p4.exon1;Parent=LSTA.11744.4.p4
LSTA.11744.4	transdecoder	CDS	1306	1806	.	-	0	ID=cds.LSTA.11744.4.p4;Parent=LSTA.11744.4.p4
LSTA.11744.4	transdecoder	three_prime_UTR	1	1305	.	-	.	ID=LSTA.11744.4.p4.utr3p1;Parent=LSTA.11744.4.p4
LSTA.11744.4	transdecoder	gene	1	2472	.	+	.	ID=GENE.LSTA.11744.4~~LSTA.11744.4.p3;Name=ORF%20type%3Acomplete%20len%3A181%20%28%2B%29%2Cscore%3D15.75%2CBunya_NS-S%7CPF01104.17%7C2.1e%2B02%2CBunya_NS-S%7CPF01104.17%7C0.38
LSTA.11744.4	transdecoder	mRNA	1	2472	.	+	.	ID=LSTA.11744.4.p3;Parent=GENE.LSTA.11744.4~~LSTA.11744.4.p3;Name=ORF%20type%3Acomplete%20len%3A181%20%28%2B%29%2Cscore%3D15.75%2CBunya_NS-S%7CPF01104.17%7C2.1e%2B02%2CBunya_NS-S%7CPF01104.17%7C0.38
LSTA.11744.4	transdecoder	five_prime_UTR	1	1876	.	+	.	ID=LSTA.11744.4.p3.utr5p1;Parent=LSTA.11744.4.p3
LSTA.11744.4	transdecoder	exon	1	2472	.	+	.	ID=LSTA.11744.4.p3.exon1;Parent=LSTA.11744.4.p3
LSTA.11744.4	transdecoder	CDS	1877	2419	.	+	0	ID=cds.LSTA.11744.4.p3;Parent=LSTA.11744.4.p3
LSTA.11744.4	transdecoder	three_prime_UTR	2420	2472	.	+	.	ID=LSTA.11744.4.p3.utr3p1;Parent=LSTA.11744.4.p3
LSTA.11744.5	transdecoder	gene	1	2321	.	+	.	ID=GENE.LSTA.11744.5~~LSTA.11744.5.p1;Name=ORF%20type%3Ainternal%20len%3A774%20%28%2B%29%2Cscore%3D271.04%2Clcl%7CNW_013293668.1_prot_XP_013078395.1_15849%7C91.979%7C0.0%2CMyosin_tail_1%7CPF01576.19%7C3e-72%2CSpc7%7CPF08317.11%7C0.24%2CSpc7%7CPF08317.11%7C0.015%2CSpc7%7CPF08317.11%7C0.42%2CSpc7%7CPF08317.11%7C0.0008%2CSpc7%7CPF08317.11%7C0.89%2CSpc7%7CPF08317.11%7C6.7%2CSpc7%7CPF08317.11%7C0.44%2CFilament%7CPF00038.21%7C25%2CFilament%7CPF00038.21%7C0.00085%2CFilament%7CPF00038.21%7C0.12%2CFilament%7CPF00038.21%7C0.14%2CFilament%7CPF00038.21%7C1.6e%2B02%2CDUF1664%7CPF07889.12%7C11%2CDUF1664%7CPF07889.12%7C0.97%2CDUF1664%7CPF07889.12%7C0.2%2CDUF1664%7CPF07889.12%7C0.028%2CDUF1664%7CPF07889.12%7C60%2CDUF1664%7CPF07889.12%7C0.33%2CDUF1664%7CPF07889.12%7C8.4%2CDUF1664%7CPF07889.12%7C29%2CDUF1664%7CPF07889.12%7C28%2CDUF1664%7CPF07889.12%7C76%2CDUF1664%7CPF07889.12%7C7.2e%2B02%2CKASH_CCD%7CPF14662.6%7C3.8e%2B02%2CKASH_CCD%7CPF14662.6%7C0.021%2CKASH_CCD%7CPF14662.6%7C2.2e-05%2CKASH_CCD%7CPF14662.6%7C1.1e%2B03%2CKASH_CCD%7CPF14662.6%7C4.1e%2B02%2CKASH_CCD%7CPF14662.6%7C3.1%2CAPG6_N%7CPF17675.1%7C1.6e%2B02%2CAPG6_N%7CPF17675.1%7C2.9%2CAPG6_N%7CPF17675.1%7C0.00047%2CAPG6_N%7CPF17675.1%7C4%2CAPG6_N%7CPF17675.1%7C0.18%2CAPG6_N%7CPF17675.1%7C3e%2B02%2CAPG6_N%7CPF17675.1%7C8.3e%2B02%2CAPG6_N%7CPF17675.1%7C6.6e%2B02%2CAPG6_N%7CPF17675.1%7C3.3e%2B03%2CSHE3%7CPF17078.5%7C8.3%2CSHE3%7CPF17078.5%7C0.28%2CSHE3%7CPF17078.5%7C0.077%2CSHE3%7CPF17078.5%7C1.1%2CSHE3%7CPF17078.5%7C1e%2B02%2CLebercilin%7CPF15619.6%7C4.6%2CLebercilin%7CPF15619.6%7C5.1%2CLebercilin%7CPF15619.6%7C7.3%2CLebercilin%7CPF15619.6%7C0.002%2CLebercilin%7CPF15619.6%7C7.3e%2B03%2CLebercilin%7CPF15619.6%7C5.3e%2B03%2CLebercilin%7CPF15619.6%7C15%2CHALZ%7CPF02183.18%7C2e%2B03%2CHALZ%7CPF02183.18%7C30%2CHALZ%7CPF02183.18%7C14%2CHALZ%7CPF02183.18%7C5.1e%2B02%2CHALZ%7CPF02183.18%7C30%2CHALZ%7CPF02183.18%7C0.16%2CHALZ%7CPF02183.18%7C55%2CHALZ%7CPF02183.18%7C0.0031%2CHALZ%7CPF02183.18%7C2.3%2CHALZ%7CPF02183.18%7C8.6e%2B03%2CHALZ%7CPF02183.18%7C1.2e%2B03%2CHALZ%7CPF02183.18%7C6.1e%2B02%2CHALZ%7CPF02183.18%7C9.4e%2B02%2CHALZ%7CPF02183.18%7C2.6e%2B03%2CNup54%7CPF13874.6%7C1e%2B02%2CNup54%7CPF13874.6%7C8.1e%2B02%2CNup54%7CPF13874.6%7C0.0041%2CNup54%7CPF13874.6%7C1.9e%2B02%2CNup54%7CPF13874.6%7C2.8e%2B03%2CCEP63%7CPF17045.5%7C93%2CCEP63%7CPF17045.5%7C0.0075%2CCEP63%7CPF17045.5%7C4.3e%2B02%2CGIT_CC%7CPF16559.5%7C22%2CGIT_CC%7CPF16559.5%7C1.1e%2B02%2CGIT_CC%7CPF16559.5%7C1.4%2CGIT_CC%7CPF16559.5%7C6.5e%2B02%2CGIT_CC%7CPF16559.5%7C1.2e%2B03%2CGIT_CC%7CPF16559.5%7C1.2e%2B03%2CGIT_CC%7CPF16559.5%7C0.0079%2CGIT_CC%7CPF16559.5%7C1.8e%2B02%2CGIT_CC%7CPF16559.5%7C4e%2B03%2CGIT_CC%7CPF16559.5%7C4.8e%2B03%2CGIT_CC%7CPF16559.5%7C3.4e%2B02%2CGIT_CC%7CPF16559.5%7C2.7e%2B03%2CGIT_CC%7CPF16559.5%7C80%2CGIT_CC%7CPF16559.5%7C1.7e%2B02%2CGIT_CC%7CPF16559.5%7C3.3e%2B03%2CTup_N%7CPF08581.10%7C2.8e%2B02%2CTup_N%7CPF08581.10%7C2.7e%2B02%2CTup_N%7CPF08581.10%7C1.2e%2B03%2CTup_N%7CPF08581.10%7C5.9%2CTup_N%7CPF08581.10%7C5.2e%2B02%2CTup_N%7CPF08581.10%7C2.2e%2B02%2CTup_N%7CPF08581.10%7C4.5e%2B02%2CTup_N%7CPF08581.10%7C0.014%2CTup_N%7CPF08581.10%7C5.9e%2B02%2CTup_N%7CPF08581.10%7C3.8e%2B03%2CTup_N%7CPF08581.10%7C6.3e%2B03%2CDUF4472%7CPF14739.6%7C0.015%2CDUF4472%7CPF14739.6%7C1.3e%2B02%2CDUF4472%7CPF14739.6%7C2e%2B03%2CDUF4472%7CPF14739.6%7C4.1e%2B02%2CDUF4472%7CPF14739.6%7C1.1e%2B02%2CDUF4472%7CPF14739.6%7C3e%2B02%2CDUF4472%7CPF14739.6%7C7e%2B02%2CATG16%7CPF08614.11%7C1.8e%2B03%2CATG16%7CPF08614.11%7C17%2CATG16%7CPF08614.11%7C5.8e%2B03%2CATG16%7CPF08614.11%7C0.065%2CATG16%7CPF08614.11%7C1.4%2CATG16%7CPF08614.11%7C1.5e%2B02%2CATG16%7CPF08614.11%7C4.8e%2B03%2CATG16%7CPF08614.11%7C0.38%2CATG16%7CPF08614.11%7C35%2CTPR_MLP1_2%7CPF07926.12%7C3.2e%2B02%2CTPR_MLP1_2%7CPF07926.12%7C4.3e%2B02%2CTPR_MLP1_2%7CPF07926.12%7C5.4%2CTPR_MLP1_2%7CPF07926.12%7C8%2CTPR_MLP1_2%7CPF07926.12%7C2.7%2CTPR_MLP1_2%7CPF07926.12%7C1.2%2CTPR_MLP1_2%7CPF07926.12%7C14%2CTPR_MLP1_2%7CPF07926.12%7C26%2CTPR_MLP1_2%7CPF07926.12%7C0.052%2CTPR_MLP1_2%7CPF07926.12%7C2.1e%2B03%2CGAS%7CPF13851.6%7C4e%2B02%2CGAS%7CPF13851.6%7C2.6%2CGAS%7CPF13851.6%7C0.052%2CGAS%7CPF13851.6%7C0.078%2CGAS%7CPF13851.6%7C42%2CGAS%7CPF13851.6%7C41%2CGAS%7CPF13851.6%7C1.1e%2B02%2CUso1_p115_C%7CPF04871.13%7C65%2CUso1_p115_C%7CPF04871.13%7C0.049%2CUso1_p115_C%7CPF04871.13%7C1.8e%2B02%2CUso1_p115_C%7CPF04871.13%7C5.7%2CUso1_p115_C%7CPF04871.13%7C0.28%2CUso1_p115_C%7CPF04871.13%7C3.2e%2B02%2CUso1_p115_C%7CPF04871.13%7C9.5e%2B02%2CUso1_p115_C%7CPF04871.13%7C15%2CUso1_p115_C%7CPF04871.13%7C2.7e%2B03%2CDUF3450%7CPF11932.8%7C2.1e%2B02%2CDUF3450%7CPF11932.8%7C0.47%2CDUF3450%7CPF11932.8%7C6.2%2CDUF3450%7CPF11932.8%7C0.1%2CDUF3450%7CPF11932.8%7C0.025%2CDUF3450%7CPF11932.8%7C3.8%2CDUF3450%7CPF11932.8%7C14%2CDUF3450%7CPF11932.8%7C6.2e%2B02%2CDUF3450%7CPF11932.8%7C12%2CDUF3450%7CPF11932.8%7C8.9e%2B02%2CArsA_HSP20%7CPF17886.1%7C2.8e%2B03%2CArsA_HSP20%7CPF17886.1%7C6.7e%2B02%2CArsA_HSP20%7CPF17886.1%7C2.6e%2B03%2CArsA_HSP20%7CPF17886.1%7C4.7
LSTA.11744.5	transdecoder	mRNA	1	2321	.	+	.	ID=LSTA.11744.5.p1;Parent=GENE.LSTA.11744.5~~LSTA.11744.5.p1;Name=ORF%20type%3Ainternal%20len%3A774%20%28%2B%29%2Cscore%3D271.04%2Clcl%7CNW_013293668.1_prot_XP_013078395.1_15849%7C91.979%7C0.0%2CMyosin_tail_1%7CPF01576.19%7C3e-72%2CSpc7%7CPF08317.11%7C0.24%2CSpc7%7CPF08317.11%7C0.015%2CSpc7%7CPF08317.11%7C0.42%2CSpc7%7CPF08317.11%7C0.0008%2CSpc7%7CPF08317.11%7C0.89%2CSpc7%7CPF08317.11%7C6.7%2CSpc7%7CPF08317.11%7C0.44%2CFilament%7CPF00038.21%7C25%2CFilament%7CPF00038.21%7C0.00085%2CFilament%7CPF00038.21%7C0.12%2CFilament%7CPF00038.21%7C0.14%2CFilament%7CPF00038.21%7C1.6e%2B02%2CDUF1664%7CPF07889.12%7C11%2CDUF1664%7CPF07889.12%7C0.97%2CDUF1664%7CPF07889.12%7C0.2%2CDUF1664%7CPF07889.12%7C0.028%2CDUF1664%7CPF07889.12%7C60%2CDUF1664%7CPF07889.12%7C0.33%2CDUF1664%7CPF07889.12%7C8.4%2CDUF1664%7CPF07889.12%7C29%2CDUF1664%7CPF07889.12%7C28%2CDUF1664%7CPF07889.12%7C76%2CDUF1664%7CPF07889.12%7C7.2e%2B02%2CKASH_CCD%7CPF14662.6%7C3.8e%2B02%2CKASH_CCD%7CPF14662.6%7C0.021%2CKASH_CCD%7CPF14662.6%7C2.2e-05%2CKASH_CCD%7CPF14662.6%7C1.1e%2B03%2CKASH_CCD%7CPF14662.6%7C4.1e%2B02%2CKASH_CCD%7CPF14662.6%7C3.1%2CAPG6_N%7CPF17675.1%7C1.6e%2B02%2CAPG6_N%7CPF17675.1%7C2.9%2CAPG6_N%7CPF17675.1%7C0.00047%2CAPG6_N%7CPF17675.1%7C4%2CAPG6_N%7CPF17675.1%7C0.18%2CAPG6_N%7CPF17675.1%7C3e%2B02%2CAPG6_N%7CPF17675.1%7C8.3e%2B02%2CAPG6_N%7CPF17675.1%7C6.6e%2B02%2CAPG6_N%7CPF17675.1%7C3.3e%2B03%2CSHE3%7CPF17078.5%7C8.3%2CSHE3%7CPF17078.5%7C0.28%2CSHE3%7CPF17078.5%7C0.077%2CSHE3%7CPF17078.5%7C1.1%2CSHE3%7CPF17078.5%7C1e%2B02%2CLebercilin%7CPF15619.6%7C4.6%2CLebercilin%7CPF15619.6%7C5.1%2CLebercilin%7CPF15619.6%7C7.3%2CLebercilin%7CPF15619.6%7C0.002%2CLebercilin%7CPF15619.6%7C7.3e%2B03%2CLebercilin%7CPF15619.6%7C5.3e%2B03%2CLebercilin%7CPF15619.6%7C15%2CHALZ%7CPF02183.18%7C2e%2B03%2CHALZ%7CPF02183.18%7C30%2CHALZ%7CPF02183.18%7C14%2CHALZ%7CPF02183.18%7C5.1e%2B02%2CHALZ%7CPF02183.18%7C30%2CHALZ%7CPF02183.18%7C0.16%2CHALZ%7CPF02183.18%7C55%2CHALZ%7CPF02183.18%7C0.0031%2CHALZ%7CPF02183.18%7C2.3%2CHALZ%7CPF02183.18%7C8.6e%2B03%2CHALZ%7CPF02183.18%7C1.2e%2B03%2CHALZ%7CPF02183.18%7C6.1e%2B02%2CHALZ%7CPF02183.18%7C9.4e%2B02%2CHALZ%7CPF02183.18%7C2.6e%2B03%2CNup54%7CPF13874.6%7C1e%2B02%2CNup54%7CPF13874.6%7C8.1e%2B02%2CNup54%7CPF13874.6%7C0.0041%2CNup54%7CPF13874.6%7C1.9e%2B02%2CNup54%7CPF13874.6%7C2.8e%2B03%2CCEP63%7CPF17045.5%7C93%2CCEP63%7CPF17045.5%7C0.0075%2CCEP63%7CPF17045.5%7C4.3e%2B02%2CGIT_CC%7CPF16559.5%7C22%2CGIT_CC%7CPF16559.5%7C1.1e%2B02%2CGIT_CC%7CPF16559.5%7C1.4%2CGIT_CC%7CPF16559.5%7C6.5e%2B02%2CGIT_CC%7CPF16559.5%7C1.2e%2B03%2CGIT_CC%7CPF16559.5%7C1.2e%2B03%2CGIT_CC%7CPF16559.5%7C0.0079%2CGIT_CC%7CPF16559.5%7C1.8e%2B02%2CGIT_CC%7CPF16559.5%7C4e%2B03%2CGIT_CC%7CPF16559.5%7C4.8e%2B03%2CGIT_CC%7CPF16559.5%7C3.4e%2B02%2CGIT_CC%7CPF16559.5%7C2.7e%2B03%2CGIT_CC%7CPF16559.5%7C80%2CGIT_CC%7CPF16559.5%7C1.7e%2B02%2CGIT_CC%7CPF16559.5%7C3.3e%2B03%2CTup_N%7CPF08581.10%7C2.8e%2B02%2CTup_N%7CPF08581.10%7C2.7e%2B02%2CTup_N%7CPF08581.10%7C1.2e%2B03%2CTup_N%7CPF08581.10%7C5.9%2CTup_N%7CPF08581.10%7C5.2e%2B02%2CTup_N%7CPF08581.10%7C2.2e%2B02%2CTup_N%7CPF08581.10%7C4.5e%2B02%2CTup_N%7CPF08581.10%7C0.014%2CTup_N%7CPF08581.10%7C5.9e%2B02%2CTup_N%7CPF08581.10%7C3.8e%2B03%2CTup_N%7CPF08581.10%7C6.3e%2B03%2CDUF4472%7CPF14739.6%7C0.015%2CDUF4472%7CPF14739.6%7C1.3e%2B02%2CDUF4472%7CPF14739.6%7C2e%2B03%2CDUF4472%7CPF14739.6%7C4.1e%2B02%2CDUF4472%7CPF14739.6%7C1.1e%2B02%2CDUF4472%7CPF14739.6%7C3e%2B02%2CDUF4472%7CPF14739.6%7C7e%2B02%2CATG16%7CPF08614.11%7C1.8e%2B03%2CATG16%7CPF08614.11%7C17%2CATG16%7CPF08614.11%7C5.8e%2B03%2CATG16%7CPF08614.11%7C0.065%2CATG16%7CPF08614.11%7C1.4%2CATG16%7CPF08614.11%7C1.5e%2B02%2CATG16%7CPF08614.11%7C4.8e%2B03%2CATG16%7CPF08614.11%7C0.38%2CATG16%7CPF08614.11%7C35%2CTPR_MLP1_2%7CPF07926.12%7C3.2e%2B02%2CTPR_MLP1_2%7CPF07926.12%7C4.3e%2B02%2CTPR_MLP1_2%7CPF07926.12%7C5.4%2CTPR_MLP1_2%7CPF07926.12%7C8%2CTPR_MLP1_2%7CPF07926.12%7C2.7%2CTPR_MLP1_2%7CPF07926.12%7C1.2%2CTPR_MLP1_2%7CPF07926.12%7C14%2CTPR_MLP1_2%7CPF07926.12%7C26%2CTPR_MLP1_2%7CPF07926.12%7C0.052%2CTPR_MLP1_2%7CPF07926.12%7C2.1e%2B03%2CGAS%7CPF13851.6%7C4e%2B02%2CGAS%7CPF13851.6%7C2.6%2CGAS%7CPF13851.6%7C0.052%2CGAS%7CPF13851.6%7C0.078%2CGAS%7CPF13851.6%7C42%2CGAS%7CPF13851.6%7C41%2CGAS%7CPF13851.6%7C1.1e%2B02%2CUso1_p115_C%7CPF04871.13%7C65%2CUso1_p115_C%7CPF04871.13%7C0.049%2CUso1_p115_C%7CPF04871.13%7C1.8e%2B02%2CUso1_p115_C%7CPF04871.13%7C5.7%2CUso1_p115_C%7CPF04871.13%7C0.28%2CUso1_p115_C%7CPF04871.13%7C3.2e%2B02%2CUso1_p115_C%7CPF04871.13%7C9.5e%2B02%2CUso1_p115_C%7CPF04871.13%7C15%2CUso1_p115_C%7CPF04871.13%7C2.7e%2B03%2CDUF3450%7CPF11932.8%7C2.1e%2B02%2CDUF3450%7CPF11932.8%7C0.47%2CDUF3450%7CPF11932.8%7C6.2%2CDUF3450%7CPF11932.8%7C0.1%2CDUF3450%7CPF11932.8%7C0.025%2CDUF3450%7CPF11932.8%7C3.8%2CDUF3450%7CPF11932.8%7C14%2CDUF3450%7CPF11932.8%7C6.2e%2B02%2CDUF3450%7CPF11932.8%7C12%2CDUF3450%7CPF11932.8%7C8.9e%2B02%2CArsA_HSP20%7CPF17886.1%7C2.8e%2B03%2CArsA_HSP20%7CPF17886.1%7C6.7e%2B02%2CArsA_HSP20%7CPF17886.1%7C2.6e%2B03%2CArsA_HSP20%7CPF17886.1%7C4.7
LSTA.11744.5	transdecoder	exon	1	2321	.	+	.	ID=LSTA.11744.5.p1.exon1;Parent=LSTA.11744.5.p1
LSTA.11744.5	transdecoder	CDS	1	2319	.	+	0	ID=cds.LSTA.11744.5.p1;Parent=LSTA.11744.5.p1
LSTA.11744.6	transdecoder	gene	1	3630	.	+	.	ID=GENE.LSTA.11744.6~~LSTA.11744.6.p1;Name=ORF%20type%3A5prime_partial%20len%3A871%20%28%2B%29%2Cscore%3D288.27%2Clcl%7CNW_013293668.1_prot_XP_013078395.1_15849%7C91.264%7C0.0%2CMyosin_tail_1%7CPF01576.19%7C2.4e-76%2CFilament%7CPF00038.21%7C2.5e%2B03%2CFilament%7CPF00038.21%7C5.6%2CFilament%7CPF00038.21%7C0.0013%2CFilament%7CPF00038.21%7C6.8%2CFilament%7CPF00038.21%7C0.23%2CFilament%7CPF00038.21%7C0.15%2CFilament%7CPF00038.21%7C77%2CSpc7%7CPF08317.11%7C0.35%2CSpc7%7CPF08317.11%7C0.021%2CSpc7%7CPF08317.11%7C0.55%2CSpc7%7CPF08317.11%7C0.00054%2CSpc7%7CPF08317.11%7C1.1%2CSpc7%7CPF08317.11%7C14%2CSpc7%7CPF08317.11%7C1.2%2CSpc7%7CPF08317.11%7C6.2e%2B02%2CKASH_CCD%7CPF14662.6%7C1.3e%2B03%2CKASH_CCD%7CPF14662.6%7C2e%2B02%2CKASH_CCD%7CPF14662.6%7C0.034%2CKASH_CCD%7CPF14662.6%7C4.4e-05%2CKASH_CCD%7CPF14662.6%7C4.6e%2B02%2CKASH_CCD%7CPF14662.6%7C5.4e%2B02%2CKASH_CCD%7CPF14662.6%7C19%2CDUF1664%7CPF07889.12%7C12%2CDUF1664%7CPF07889.12%7C1%2CDUF1664%7CPF07889.12%7C0.22%2CDUF1664%7CPF07889.12%7C0.029%2CDUF1664%7CPF07889.12%7C88%2CDUF1664%7CPF07889.12%7C0.57%2CDUF1664%7CPF07889.12%7C11%2CDUF1664%7CPF07889.12%7C42%2CDUF1664%7CPF07889.12%7C15%2CDUF1664%7CPF07889.12%7C76%2CDUF1664%7CPF07889.12%7C1.1e%2B02%2CAPG6_N%7CPF17675.1%7C2.9e%2B03%2CAPG6_N%7CPF17675.1%7C6.2%2CAPG6_N%7CPF17675.1%7C0.00041%2CAPG6_N%7CPF17675.1%7C5.3%2CAPG6_N%7CPF17675.1%7C0.19%2CAPG6_N%7CPF17675.1%7C2.4e%2B02%2CAPG6_N%7CPF17675.1%7C1e%2B03%2CTropomyosin%7CPF00261.20%7C39%2CTropomyosin%7CPF00261.20%7C42%2CTropomyosin%7CPF00261.20%7C8.5%2CTropomyosin%7CPF00261.20%7C2.7e%2B02%2CTropomyosin%7CPF00261.20%7C0.00051%2CTropomyosin%7CPF00261.20%7C1.2%2CTropomyosin%7CPF00261.20%7C47%2CSHE3%7CPF17078.5%7C6.1%2CSHE3%7CPF17078.5%7C0.38%2CSHE3%7CPF17078.5%7C0.04%2CSHE3%7CPF17078.5%7C7.3%2CSHE3%7CPF17078.5%7C1.2%2CSHE3%7CPF17078.5%7C1.2e%2B02%2CLebercilin%7CPF15619.6%7C3%2CLebercilin%7CPF15619.6%7C5.4%2CLebercilin%7CPF15619.6%7C13%2CLebercilin%7CPF15619.6%7C0.0019%2CLebercilin%7CPF15619.6%7C8.6e%2B03%2CLebercilin%7CPF15619.6%7C6.9e%2B03%2CLebercilin%7CPF15619.6%7C5.5%2CLebercilin%7CPF15619.6%7C6.7e%2B02%2CHALZ%7CPF02183.18%7C2.3e%2B03%2CHALZ%7CPF02183.18%7C35%2CHALZ%7CPF02183.18%7C16%2CHALZ%7CPF02183.18%7C5.7e%2B02%2CHALZ%7CPF02183.18%7C36%2CHALZ%7CPF02183.18%7C0.18%2CHALZ%7CPF02183.18%7C63%2CHALZ%7CPF02183.18%7C0.0036%2CHALZ%7CPF02183.18%7C2.2%2CHALZ%7CPF02183.18%7C7.1e%2B02%2CHALZ%7CPF02183.18%7C1.9e%2B03%2CHALZ%7CPF02183.18%7C1.4e%2B03%2CHALZ%7CPF02183.18%7C7e%2B02%2CHALZ%7CPF02183.18%7C1.1e%2B03%2CHALZ%7CPF02183.18%7C3e%2B03%2CNup54%7CPF13874.6%7C1.4e%2B03%2CNup54%7CPF13874.6%7C39%2CNup54%7CPF13874.6%7C9.5e%2B02%2CNup54%7CPF13874.6%7C0.0063%2CNup54%7CPF13874.6%7C3.8e%2B02%2CNup54%7CPF13874.6%7C2.7e%2B03%2CNup54%7CPF13874.6%7C1.1e%2B03%2CGIT_CC%7CPF16559.5%7C30%2CGIT_CC%7CPF16559.5%7C3.9e%2B02%2CGIT_CC%7CPF16559.5%7C12%2CGIT_CC%7CPF16559.5%7C8.7e%2B02%2CGIT_CC%7CPF16559.5%7C1.3e%2B03%2CGIT_CC%7CPF16559.5%7C1.9e%2B03%2CGIT_CC%7CPF16559.5%7C0.0086%2CGIT_CC%7CPF16559.5%7C2.3e%2B02%2CGIT_CC%7CPF16559.5%7C4.2e%2B03%2CGIT_CC%7CPF16559.5%7C5.9e%2B03%2CGIT_CC%7CPF16559.5%7C4e%2B02%2CGIT_CC%7CPF16559.5%7C3.7e%2B03%2CGIT_CC%7CPF16559.5%7C90%2CGIT_CC%7CPF16559.5%7C2e%2B02%2CGIT_CC%7CPF16559.5%7C3.5e%2B03%2CTup_N%7CPF08581.10%7C3.1e%2B02%2CTup_N%7CPF08581.10%7C3.5e%2B02%2CTup_N%7CPF08581.10%7C1.6e%2B03%2CTup_N%7CPF08581.10%7C14%2CTup_N%7CPF08581.10%7C2.2e%2B02%2CTup_N%7CPF08581.10%7C5.2e%2B02%2CTup_N%7CPF08581.10%7C3.5e%2B02%2CTup_N%7CPF08581.10%7C4.8e%2B02%2CTup_N%7CPF08581.10%7C0.015%2CTup_N%7CPF08581.10%7C6.4e%2B02%2CTup_N%7CPF08581.10%7C4.4e%2B03%2CTup_N%7CPF08581.10%7C7.3e%2B03%2CDUF4472%7CPF14739.6%7C1.8e%2B03%2CDUF4472%7CPF14739.6%7C9e%2B03%2CDUF4472%7CPF14739.6%7C0.016%2CDUF4472%7CPF14739.6%7C1.4e%2B02%2CDUF4472%7CPF14739.6%7C2.4e%2B03%2CDUF4472%7CPF14739.6%7C7.2e%2B02%2CDUF4472%7CPF14739.6%7C1.3e%2B02%2CDUF4472%7CPF14739.6%7C2.7e%2B03%2CDUF4472%7CPF14739.6%7C3.1e%2B02%2CDUF4472%7CPF14739.6%7C1.1e%2B03%2CDUF4472%7CPF14739.6%7C2.5e%2B03%2CGAS%7CPF13851.6%7C3.7e%2B02%2CGAS%7CPF13851.6%7C2.2%2CGAS%7CPF13851.6%7C0.11%2CGAS%7CPF13851.6%7C0.16%2CGAS%7CPF13851.6%7C64%2CGAS%7CPF13851.6%7C30%2CGAS%7CPF13851.6%7C57%2CTPR_MLP1_2%7CPF07926.12%7C5.9e%2B03%2CTPR_MLP1_2%7CPF07926.12%7C5.7e%2B02%2CTPR_MLP1_2%7CPF07926.12%7C7.8e%2B02%2CTPR_MLP1_2%7CPF07926.12%7C9.5%2CTPR_MLP1_2%7CPF07926.12%7C1.2e%2B03%2CTPR_MLP1_2%7CPF07926.12%7C30%2CTPR_MLP1_2%7CPF07926.12%7C0.29%2CTPR_MLP1_2%7CPF07926.12%7C1.7%2CTPR_MLP1_2%7CPF07926.12%7C3.2e%2B02%2CTPR_MLP1_2%7CPF07926.12%7C27%2CTPR_MLP1_2%7CPF07926.12%7C0.14%2CTPR_MLP1_2%7CPF07926.12%7C1.4e%2B03%2CATG16%7CPF08614.11%7C5e%2B03%2CATG16%7CPF08614.11%7C34%2CATG16%7CPF08614.11%7C2.9e%2B02%2CATG16%7CPF08614.11%7C0.099%2CATG16%7CPF08614.11%7C0.25%2CATG16%7CPF08614.11%7C91%2CATG16%7CPF08614.11%7C0.47%2CATG16%7CPF08614.11%7C1.1e%2B03%2CMAD%7CPF05557.13%7C7.2e%2B02%2CMAD%7CPF05557.13%7C0.09%2CMAD%7CPF05557.13%7C37%2CMAD%7CPF05557.13%7C1.2e%2B02%2CMAD%7CPF05557.13%7C0.26
LSTA.11744.6	transdecoder	mRNA	1	3630	.	+	.	ID=LSTA.11744.6.p1;Parent=GENE.LSTA.11744.6~~LSTA.11744.6.p1;Name=ORF%20type%3A5prime_partial%20len%3A871%20%28%2B%29%2Cscore%3D288.27%2Clcl%7CNW_013293668.1_prot_XP_013078395.1_15849%7C91.264%7C0.0%2CMyosin_tail_1%7CPF01576.19%7C2.4e-76%2CFilament%7CPF00038.21%7C2.5e%2B03%2CFilament%7CPF00038.21%7C5.6%2CFilament%7CPF00038.21%7C0.0013%2CFilament%7CPF00038.21%7C6.8%2CFilament%7CPF00038.21%7C0.23%2CFilament%7CPF00038.21%7C0.15%2CFilament%7CPF00038.21%7C77%2CSpc7%7CPF08317.11%7C0.35%2CSpc7%7CPF08317.11%7C0.021%2CSpc7%7CPF08317.11%7C0.55%2CSpc7%7CPF08317.11%7C0.00054%2CSpc7%7CPF08317.11%7C1.1%2CSpc7%7CPF08317.11%7C14%2CSpc7%7CPF08317.11%7C1.2%2CSpc7%7CPF08317.11%7C6.2e%2B02%2CKASH_CCD%7CPF14662.6%7C1.3e%2B03%2CKASH_CCD%7CPF14662.6%7C2e%2B02%2CKASH_CCD%7CPF14662.6%7C0.034%2CKASH_CCD%7CPF14662.6%7C4.4e-05%2CKASH_CCD%7CPF14662.6%7C4.6e%2B02%2CKASH_CCD%7CPF14662.6%7C5.4e%2B02%2CKASH_CCD%7CPF14662.6%7C19%2CDUF1664%7CPF07889.12%7C12%2CDUF1664%7CPF07889.12%7C1%2CDUF1664%7CPF07889.12%7C0.22%2CDUF1664%7CPF07889.12%7C0.029%2CDUF1664%7CPF07889.12%7C88%2CDUF1664%7CPF07889.12%7C0.57%2CDUF1664%7CPF07889.12%7C11%2CDUF1664%7CPF07889.12%7C42%2CDUF1664%7CPF07889.12%7C15%2CDUF1664%7CPF07889.12%7C76%2CDUF1664%7CPF07889.12%7C1.1e%2B02%2CAPG6_N%7CPF17675.1%7C2.9e%2B03%2CAPG6_N%7CPF17675.1%7C6.2%2CAPG6_N%7CPF17675.1%7C0.00041%2CAPG6_N%7CPF17675.1%7C5.3%2CAPG6_N%7CPF17675.1%7C0.19%2CAPG6_N%7CPF17675.1%7C2.4e%2B02%2CAPG6_N%7CPF17675.1%7C1e%2B03%2CTropomyosin%7CPF00261.20%7C39%2CTropomyosin%7CPF00261.20%7C42%2CTropomyosin%7CPF00261.20%7C8.5%2CTropomyosin%7CPF00261.20%7C2.7e%2B02%2CTropomyosin%7CPF00261.20%7C0.00051%2CTropomyosin%7CPF00261.20%7C1.2%2CTropomyosin%7CPF00261.20%7C47%2CSHE3%7CPF17078.5%7C6.1%2CSHE3%7CPF17078.5%7C0.38%2CSHE3%7CPF17078.5%7C0.04%2CSHE3%7CPF17078.5%7C7.3%2CSHE3%7CPF17078.5%7C1.2%2CSHE3%7CPF17078.5%7C1.2e%2B02%2CLebercilin%7CPF15619.6%7C3%2CLebercilin%7CPF15619.6%7C5.4%2CLebercilin%7CPF15619.6%7C13%2CLebercilin%7CPF15619.6%7C0.0019%2CLebercilin%7CPF15619.6%7C8.6e%2B03%2CLebercilin%7CPF15619.6%7C6.9e%2B03%2CLebercilin%7CPF15619.6%7C5.5%2CLebercilin%7CPF15619.6%7C6.7e%2B02%2CHALZ%7CPF02183.18%7C2.3e%2B03%2CHALZ%7CPF02183.18%7C35%2CHALZ%7CPF02183.18%7C16%2CHALZ%7CPF02183.18%7C5.7e%2B02%2CHALZ%7CPF02183.18%7C36%2CHALZ%7CPF02183.18%7C0.18%2CHALZ%7CPF02183.18%7C63%2CHALZ%7CPF02183.18%7C0.0036%2CHALZ%7CPF02183.18%7C2.2%2CHALZ%7CPF02183.18%7C7.1e%2B02%2CHALZ%7CPF02183.18%7C1.9e%2B03%2CHALZ%7CPF02183.18%7C1.4e%2B03%2CHALZ%7CPF02183.18%7C7e%2B02%2CHALZ%7CPF02183.18%7C1.1e%2B03%2CHALZ%7CPF02183.18%7C3e%2B03%2CNup54%7CPF13874.6%7C1.4e%2B03%2CNup54%7CPF13874.6%7C39%2CNup54%7CPF13874.6%7C9.5e%2B02%2CNup54%7CPF13874.6%7C0.0063%2CNup54%7CPF13874.6%7C3.8e%2B02%2CNup54%7CPF13874.6%7C2.7e%2B03%2CNup54%7CPF13874.6%7C1.1e%2B03%2CGIT_CC%7CPF16559.5%7C30%2CGIT_CC%7CPF16559.5%7C3.9e%2B02%2CGIT_CC%7CPF16559.5%7C12%2CGIT_CC%7CPF16559.5%7C8.7e%2B02%2CGIT_CC%7CPF16559.5%7C1.3e%2B03%2CGIT_CC%7CPF16559.5%7C1.9e%2B03%2CGIT_CC%7CPF16559.5%7C0.0086%2CGIT_CC%7CPF16559.5%7C2.3e%2B02%2CGIT_CC%7CPF16559.5%7C4.2e%2B03%2CGIT_CC%7CPF16559.5%7C5.9e%2B03%2CGIT_CC%7CPF16559.5%7C4e%2B02%2CGIT_CC%7CPF16559.5%7C3.7e%2B03%2CGIT_CC%7CPF16559.5%7C90%2CGIT_CC%7CPF16559.5%7C2e%2B02%2CGIT_CC%7CPF16559.5%7C3.5e%2B03%2CTup_N%7CPF08581.10%7C3.1e%2B02%2CTup_N%7CPF08581.10%7C3.5e%2B02%2CTup_N%7CPF08581.10%7C1.6e%2B03%2CTup_N%7CPF08581.10%7C14%2CTup_N%7CPF08581.10%7C2.2e%2B02%2CTup_N%7CPF08581.10%7C5.2e%2B02%2CTup_N%7CPF08581.10%7C3.5e%2B02%2CTup_N%7CPF08581.10%7C4.8e%2B02%2CTup_N%7CPF08581.10%7C0.015%2CTup_N%7CPF08581.10%7C6.4e%2B02%2CTup_N%7CPF08581.10%7C4.4e%2B03%2CTup_N%7CPF08581.10%7C7.3e%2B03%2CDUF4472%7CPF14739.6%7C1.8e%2B03%2CDUF4472%7CPF14739.6%7C9e%2B03%2CDUF4472%7CPF14739.6%7C0.016%2CDUF4472%7CPF14739.6%7C1.4e%2B02%2CDUF4472%7CPF14739.6%7C2.4e%2B03%2CDUF4472%7CPF14739.6%7C7.2e%2B02%2CDUF4472%7CPF14739.6%7C1.3e%2B02%2CDUF4472%7CPF14739.6%7C2.7e%2B03%2CDUF4472%7CPF14739.6%7C3.1e%2B02%2CDUF4472%7CPF14739.6%7C1.1e%2B03%2CDUF4472%7CPF14739.6%7C2.5e%2B03%2CGAS%7CPF13851.6%7C3.7e%2B02%2CGAS%7CPF13851.6%7C2.2%2CGAS%7CPF13851.6%7C0.11%2CGAS%7CPF13851.6%7C0.16%2CGAS%7CPF13851.6%7C64%2CGAS%7CPF13851.6%7C30%2CGAS%7CPF13851.6%7C57%2CTPR_MLP1_2%7CPF07926.12%7C5.9e%2B03%2CTPR_MLP1_2%7CPF07926.12%7C5.7e%2B02%2CTPR_MLP1_2%7CPF07926.12%7C7.8e%2B02%2CTPR_MLP1_2%7CPF07926.12%7C9.5%2CTPR_MLP1_2%7CPF07926.12%7C1.2e%2B03%2CTPR_MLP1_2%7CPF07926.12%7C30%2CTPR_MLP1_2%7CPF07926.12%7C0.29%2CTPR_MLP1_2%7CPF07926.12%7C1.7%2CTPR_MLP1_2%7CPF07926.12%7C3.2e%2B02%2CTPR_MLP1_2%7CPF07926.12%7C27%2CTPR_MLP1_2%7CPF07926.12%7C0.14%2CTPR_MLP1_2%7CPF07926.12%7C1.4e%2B03%2CATG16%7CPF08614.11%7C5e%2B03%2CATG16%7CPF08614.11%7C34%2CATG16%7CPF08614.11%7C2.9e%2B02%2CATG16%7CPF08614.11%7C0.099%2CATG16%7CPF08614.11%7C0.25%2CATG16%7CPF08614.11%7C91%2CATG16%7CPF08614.11%7C0.47%2CATG16%7CPF08614.11%7C1.1e%2B03%2CMAD%7CPF05557.13%7C7.2e%2B02%2CMAD%7CPF05557.13%7C0.09%2CMAD%7CPF05557.13%7C37%2CMAD%7CPF05557.13%7C1.2e%2B02%2CMAD%7CPF05557.13%7C0.26
LSTA.11744.6	transdecoder	exon	1	3630	.	+	.	ID=LSTA.11744.6.p1.exon1;Parent=LSTA.11744.6.p1
LSTA.11744.6	transdecoder	CDS	3	2615	.	+	0	ID=cds.LSTA.11744.6.p1;Parent=LSTA.11744.6.p1
LSTA.11744.6	transdecoder	three_prime_UTR	2616	3630	.	+	.	ID=LSTA.11744.6.p1.utr3p1;Parent=LSTA.11744.6.p1
LSTA.11744.7	transdecoder	gene	1	3630	.	+	.	ID=GENE.LSTA.11744.7~~LSTA.11744.7.p1;Name=ORF%20type%3A5prime_partial%20len%3A871%20%28%2B%29%2Cscore%3D288.27%2Clcl%7CNW_013293668.1_prot_XP_013078395.1_15849%7C91.264%7C0.0%2CMyosin_tail_1%7CPF01576.19%7C2.4e-76%2CFilament%7CPF00038.21%7C2.5e%2B03%2CFilament%7CPF00038.21%7C5.6%2CFilament%7CPF00038.21%7C0.0013%2CFilament%7CPF00038.21%7C6.8%2CFilament%7CPF00038.21%7C0.23%2CFilament%7CPF00038.21%7C0.15%2CFilament%7CPF00038.21%7C77%2CSpc7%7CPF08317.11%7C0.35%2CSpc7%7CPF08317.11%7C0.021%2CSpc7%7CPF08317.11%7C0.55%2CSpc7%7CPF08317.11%7C0.00054%2CSpc7%7CPF08317.11%7C1.1%2CSpc7%7CPF08317.11%7C14%2CSpc7%7CPF08317.11%7C1.2%2CSpc7%7CPF08317.11%7C6.2e%2B02%2CKASH_CCD%7CPF14662.6%7C1.3e%2B03%2CKASH_CCD%7CPF14662.6%7C2e%2B02%2CKASH_CCD%7CPF14662.6%7C0.034%2CKASH_CCD%7CPF14662.6%7C4.4e-05%2CKASH_CCD%7CPF14662.6%7C4.6e%2B02%2CKASH_CCD%7CPF14662.6%7C5.4e%2B02%2CKASH_CCD%7CPF14662.6%7C19%2CDUF1664%7CPF07889.12%7C12%2CDUF1664%7CPF07889.12%7C1%2CDUF1664%7CPF07889.12%7C0.22%2CDUF1664%7CPF07889.12%7C0.029%2CDUF1664%7CPF07889.12%7C88%2CDUF1664%7CPF07889.12%7C0.57%2CDUF1664%7CPF07889.12%7C11%2CDUF1664%7CPF07889.12%7C42%2CDUF1664%7CPF07889.12%7C15%2CDUF1664%7CPF07889.12%7C76%2CDUF1664%7CPF07889.12%7C1.1e%2B02%2CAPG6_N%7CPF17675.1%7C2.9e%2B03%2CAPG6_N%7CPF17675.1%7C6.2%2CAPG6_N%7CPF17675.1%7C0.00041%2CAPG6_N%7CPF17675.1%7C5.3%2CAPG6_N%7CPF17675.1%7C0.19%2CAPG6_N%7CPF17675.1%7C2.4e%2B02%2CAPG6_N%7CPF17675.1%7C1e%2B03%2CTropomyosin%7CPF00261.20%7C39%2CTropomyosin%7CPF00261.20%7C42%2CTropomyosin%7CPF00261.20%7C8.5%2CTropomyosin%7CPF00261.20%7C2.7e%2B02%2CTropomyosin%7CPF00261.20%7C0.00051%2CTropomyosin%7CPF00261.20%7C1.2%2CTropomyosin%7CPF00261.20%7C47%2CSHE3%7CPF17078.5%7C6.1%2CSHE3%7CPF17078.5%7C0.38%2CSHE3%7CPF17078.5%7C0.04%2CSHE3%7CPF17078.5%7C7.3%2CSHE3%7CPF17078.5%7C1.2%2CSHE3%7CPF17078.5%7C1.2e%2B02%2CLebercilin%7CPF15619.6%7C3%2CLebercilin%7CPF15619.6%7C5.4%2CLebercilin%7CPF15619.6%7C13%2CLebercilin%7CPF15619.6%7C0.0019%2CLebercilin%7CPF15619.6%7C8.6e%2B03%2CLebercilin%7CPF15619.6%7C6.9e%2B03%2CLebercilin%7CPF15619.6%7C5.5%2CLebercilin%7CPF15619.6%7C6.7e%2B02%2CHALZ%7CPF02183.18%7C2.3e%2B03%2CHALZ%7CPF02183.18%7C35%2CHALZ%7CPF02183.18%7C16%2CHALZ%7CPF02183.18%7C5.7e%2B02%2CHALZ%7CPF02183.18%7C36%2CHALZ%7CPF02183.18%7C0.18%2CHALZ%7CPF02183.18%7C63%2CHALZ%7CPF02183.18%7C0.0036%2CHALZ%7CPF02183.18%7C2.2%2CHALZ%7CPF02183.18%7C7.1e%2B02%2CHALZ%7CPF02183.18%7C1.9e%2B03%2CHALZ%7CPF02183.18%7C1.4e%2B03%2CHALZ%7CPF02183.18%7C7e%2B02%2CHALZ%7CPF02183.18%7C1.1e%2B03%2CHALZ%7CPF02183.18%7C3e%2B03%2CNup54%7CPF13874.6%7C1.4e%2B03%2CNup54%7CPF13874.6%7C39%2CNup54%7CPF13874.6%7C9.5e%2B02%2CNup54%7CPF13874.6%7C0.0063%2CNup54%7CPF13874.6%7C3.8e%2B02%2CNup54%7CPF13874.6%7C2.7e%2B03%2CNup54%7CPF13874.6%7C1.1e%2B03%2CGIT_CC%7CPF16559.5%7C30%2CGIT_CC%7CPF16559.5%7C3.9e%2B02%2CGIT_CC%7CPF16559.5%7C12%2CGIT_CC%7CPF16559.5%7C8.7e%2B02%2CGIT_CC%7CPF16559.5%7C1.3e%2B03%2CGIT_CC%7CPF16559.5%7C1.9e%2B03%2CGIT_CC%7CPF16559.5%7C0.0086%2CGIT_CC%7CPF16559.5%7C2.3e%2B02%2CGIT_CC%7CPF16559.5%7C4.2e%2B03%2CGIT_CC%7CPF16559.5%7C5.9e%2B03%2CGIT_CC%7CPF16559.5%7C4e%2B02%2CGIT_CC%7CPF16559.5%7C3.7e%2B03%2CGIT_CC%7CPF16559.5%7C90%2CGIT_CC%7CPF16559.5%7C2e%2B02%2CGIT_CC%7CPF16559.5%7C3.5e%2B03%2CTup_N%7CPF08581.10%7C3.1e%2B02%2CTup_N%7CPF08581.10%7C3.5e%2B02%2CTup_N%7CPF08581.10%7C1.6e%2B03%2CTup_N%7CPF08581.10%7C14%2CTup_N%7CPF08581.10%7C2.2e%2B02%2CTup_N%7CPF08581.10%7C5.2e%2B02%2CTup_N%7CPF08581.10%7C3.5e%2B02%2CTup_N%7CPF08581.10%7C4.8e%2B02%2CTup_N%7CPF08581.10%7C0.015%2CTup_N%7CPF08581.10%7C6.4e%2B02%2CTup_N%7CPF08581.10%7C4.4e%2B03%2CTup_N%7CPF08581.10%7C7.3e%2B03%2CDUF4472%7CPF14739.6%7C1.8e%2B03%2CDUF4472%7CPF14739.6%7C9e%2B03%2CDUF4472%7CPF14739.6%7C0.016%2CDUF4472%7CPF14739.6%7C1.4e%2B02%2CDUF4472%7CPF14739.6%7C2.4e%2B03%2CDUF4472%7CPF14739.6%7C7.2e%2B02%2CDUF4472%7CPF14739.6%7C1.3e%2B02%2CDUF4472%7CPF14739.6%7C2.7e%2B03%2CDUF4472%7CPF14739.6%7C3.1e%2B02%2CDUF4472%7CPF14739.6%7C1.1e%2B03%2CDUF4472%7CPF14739.6%7C2.5e%2B03%2CGAS%7CPF13851.6%7C3.7e%2B02%2CGAS%7CPF13851.6%7C2.2%2CGAS%7CPF13851.6%7C0.11%2CGAS%7CPF13851.6%7C0.16%2CGAS%7CPF13851.6%7C64%2CGAS%7CPF13851.6%7C30%2CGAS%7CPF13851.6%7C57%2CTPR_MLP1_2%7CPF07926.12%7C5.9e%2B03%2CTPR_MLP1_2%7CPF07926.12%7C5.7e%2B02%2CTPR_MLP1_2%7CPF07926.12%7C7.8e%2B02%2CTPR_MLP1_2%7CPF07926.12%7C9.5%2CTPR_MLP1_2%7CPF07926.12%7C1.2e%2B03%2CTPR_MLP1_2%7CPF07926.12%7C30%2CTPR_MLP1_2%7CPF07926.12%7C0.29%2CTPR_MLP1_2%7CPF07926.12%7C1.7%2CTPR_MLP1_2%7CPF07926.12%7C3.2e%2B02%2CTPR_MLP1_2%7CPF07926.12%7C27%2CTPR_MLP1_2%7CPF07926.12%7C0.14%2CTPR_MLP1_2%7CPF07926.12%7C1.4e%2B03%2CATG16%7CPF08614.11%7C5e%2B03%2CATG16%7CPF08614.11%7C34%2CATG16%7CPF08614.11%7C2.9e%2B02%2CATG16%7CPF08614.11%7C0.099%2CATG16%7CPF08614.11%7C0.25%2CATG16%7CPF08614.11%7C91%2CATG16%7CPF08614.11%7C0.47%2CATG16%7CPF08614.11%7C1.1e%2B03%2CMAD%7CPF05557.13%7C7.2e%2B02%2CMAD%7CPF05557.13%7C0.09%2CMAD%7CPF05557.13%7C37%2CMAD%7CPF05557.13%7C1.2e%2B02%2CMAD%7CPF05557.13%7C0.26
LSTA.11744.7	transdecoder	mRNA	1	3630	.	+	.	ID=LSTA.11744.7.p1;Parent=GENE.LSTA.11744.7~~LSTA.11744.7.p1;Name=ORF%20type%3A5prime_partial%20len%3A871%20%28%2B%29%2Cscore%3D288.27%2Clcl%7CNW_013293668.1_prot_XP_013078395.1_15849%7C91.264%7C0.0%2CMyosin_tail_1%7CPF01576.19%7C2.4e-76%2CFilament%7CPF00038.21%7C2.5e%2B03%2CFilament%7CPF00038.21%7C5.6%2CFilament%7CPF00038.21%7C0.0013%2CFilament%7CPF00038.21%7C6.8%2CFilament%7CPF00038.21%7C0.23%2CFilament%7CPF00038.21%7C0.15%2CFilament%7CPF00038.21%7C77%2CSpc7%7CPF08317.11%7C0.35%2CSpc7%7CPF08317.11%7C0.021%2CSpc7%7CPF08317.11%7C0.55%2CSpc7%7CPF08317.11%7C0.00054%2CSpc7%7CPF08317.11%7C1.1%2CSpc7%7CPF08317.11%7C14%2CSpc7%7CPF08317.11%7C1.2%2CSpc7%7CPF08317.11%7C6.2e%2B02%2CKASH_CCD%7CPF14662.6%7C1.3e%2B03%2CKASH_CCD%7CPF14662.6%7C2e%2B02%2CKASH_CCD%7CPF14662.6%7C0.034%2CKASH_CCD%7CPF14662.6%7C4.4e-05%2CKASH_CCD%7CPF14662.6%7C4.6e%2B02%2CKASH_CCD%7CPF14662.6%7C5.4e%2B02%2CKASH_CCD%7CPF14662.6%7C19%2CDUF1664%7CPF07889.12%7C12%2CDUF1664%7CPF07889.12%7C1%2CDUF1664%7CPF07889.12%7C0.22%2CDUF1664%7CPF07889.12%7C0.029%2CDUF1664%7CPF07889.12%7C88%2CDUF1664%7CPF07889.12%7C0.57%2CDUF1664%7CPF07889.12%7C11%2CDUF1664%7CPF07889.12%7C42%2CDUF1664%7CPF07889.12%7C15%2CDUF1664%7CPF07889.12%7C76%2CDUF1664%7CPF07889.12%7C1.1e%2B02%2CAPG6_N%7CPF17675.1%7C2.9e%2B03%2CAPG6_N%7CPF17675.1%7C6.2%2CAPG6_N%7CPF17675.1%7C0.00041%2CAPG6_N%7CPF17675.1%7C5.3%2CAPG6_N%7CPF17675.1%7C0.19%2CAPG6_N%7CPF17675.1%7C2.4e%2B02%2CAPG6_N%7CPF17675.1%7C1e%2B03%2CTropomyosin%7CPF00261.20%7C39%2CTropomyosin%7CPF00261.20%7C42%2CTropomyosin%7CPF00261.20%7C8.5%2CTropomyosin%7CPF00261.20%7C2.7e%2B02%2CTropomyosin%7CPF00261.20%7C0.00051%2CTropomyosin%7CPF00261.20%7C1.2%2CTropomyosin%7CPF00261.20%7C47%2CSHE3%7CPF17078.5%7C6.1%2CSHE3%7CPF17078.5%7C0.38%2CSHE3%7CPF17078.5%7C0.04%2CSHE3%7CPF17078.5%7C7.3%2CSHE3%7CPF17078.5%7C1.2%2CSHE3%7CPF17078.5%7C1.2e%2B02%2CLebercilin%7CPF15619.6%7C3%2CLebercilin%7CPF15619.6%7C5.4%2CLebercilin%7CPF15619.6%7C13%2CLebercilin%7CPF15619.6%7C0.0019%2CLebercilin%7CPF15619.6%7C8.6e%2B03%2CLebercilin%7CPF15619.6%7C6.9e%2B03%2CLebercilin%7CPF15619.6%7C5.5%2CLebercilin%7CPF15619.6%7C6.7e%2B02%2CHALZ%7CPF02183.18%7C2.3e%2B03%2CHALZ%7CPF02183.18%7C35%2CHALZ%7CPF02183.18%7C16%2CHALZ%7CPF02183.18%7C5.7e%2B02%2CHALZ%7CPF02183.18%7C36%2CHALZ%7CPF02183.18%7C0.18%2CHALZ%7CPF02183.18%7C63%2CHALZ%7CPF02183.18%7C0.0036%2CHALZ%7CPF02183.18%7C2.2%2CHALZ%7CPF02183.18%7C7.1e%2B02%2CHALZ%7CPF02183.18%7C1.9e%2B03%2CHALZ%7CPF02183.18%7C1.4e%2B03%2CHALZ%7CPF02183.18%7C7e%2B02%2CHALZ%7CPF02183.18%7C1.1e%2B03%2CHALZ%7CPF02183.18%7C3e%2B03%2CNup54%7CPF13874.6%7C1.4e%2B03%2CNup54%7CPF13874.6%7C39%2CNup54%7CPF13874.6%7C9.5e%2B02%2CNup54%7CPF13874.6%7C0.0063%2CNup54%7CPF13874.6%7C3.8e%2B02%2CNup54%7CPF13874.6%7C2.7e%2B03%2CNup54%7CPF13874.6%7C1.1e%2B03%2CGIT_CC%7CPF16559.5%7C30%2CGIT_CC%7CPF16559.5%7C3.9e%2B02%2CGIT_CC%7CPF16559.5%7C12%2CGIT_CC%7CPF16559.5%7C8.7e%2B02%2CGIT_CC%7CPF16559.5%7C1.3e%2B03%2CGIT_CC%7CPF16559.5%7C1.9e%2B03%2CGIT_CC%7CPF16559.5%7C0.0086%2CGIT_CC%7CPF16559.5%7C2.3e%2B02%2CGIT_CC%7CPF16559.5%7C4.2e%2B03%2CGIT_CC%7CPF16559.5%7C5.9e%2B03%2CGIT_CC%7CPF16559.5%7C4e%2B02%2CGIT_CC%7CPF16559.5%7C3.7e%2B03%2CGIT_CC%7CPF16559.5%7C90%2CGIT_CC%7CPF16559.5%7C2e%2B02%2CGIT_CC%7CPF16559.5%7C3.5e%2B03%2CTup_N%7CPF08581.10%7C3.1e%2B02%2CTup_N%7CPF08581.10%7C3.5e%2B02%2CTup_N%7CPF08581.10%7C1.6e%2B03%2CTup_N%7CPF08581.10%7C14%2CTup_N%7CPF08581.10%7C2.2e%2B02%2CTup_N%7CPF08581.10%7C5.2e%2B02%2CTup_N%7CPF08581.10%7C3.5e%2B02%2CTup_N%7CPF08581.10%7C4.8e%2B02%2CTup_N%7CPF08581.10%7C0.015%2CTup_N%7CPF08581.10%7C6.4e%2B02%2CTup_N%7CPF08581.10%7C4.4e%2B03%2CTup_N%7CPF08581.10%7C7.3e%2B03%2CDUF4472%7CPF14739.6%7C1.8e%2B03%2CDUF4472%7CPF14739.6%7C9e%2B03%2CDUF4472%7CPF14739.6%7C0.016%2CDUF4472%7CPF14739.6%7C1.4e%2B02%2CDUF4472%7CPF14739.6%7C2.4e%2B03%2CDUF4472%7CPF14739.6%7C7.2e%2B02%2CDUF4472%7CPF14739.6%7C1.3e%2B02%2CDUF4472%7CPF14739.6%7C2.7e%2B03%2CDUF4472%7CPF14739.6%7C3.1e%2B02%2CDUF4472%7CPF14739.6%7C1.1e%2B03%2CDUF4472%7CPF14739.6%7C2.5e%2B03%2CGAS%7CPF13851.6%7C3.7e%2B02%2CGAS%7CPF13851.6%7C2.2%2CGAS%7CPF13851.6%7C0.11%2CGAS%7CPF13851.6%7C0.16%2CGAS%7CPF13851.6%7C64%2CGAS%7CPF13851.6%7C30%2CGAS%7CPF13851.6%7C57%2CTPR_MLP1_2%7CPF07926.12%7C5.9e%2B03%2CTPR_MLP1_2%7CPF07926.12%7C5.7e%2B02%2CTPR_MLP1_2%7CPF07926.12%7C7.8e%2B02%2CTPR_MLP1_2%7CPF07926.12%7C9.5%2CTPR_MLP1_2%7CPF07926.12%7C1.2e%2B03%2CTPR_MLP1_2%7CPF07926.12%7C30%2CTPR_MLP1_2%7CPF07926.12%7C0.29%2CTPR_MLP1_2%7CPF07926.12%7C1.7%2CTPR_MLP1_2%7CPF07926.12%7C3.2e%2B02%2CTPR_MLP1_2%7CPF07926.12%7C27%2CTPR_MLP1_2%7CPF07926.12%7C0.14%2CTPR_MLP1_2%7CPF07926.12%7C1.4e%2B03%2CATG16%7CPF08614.11%7C5e%2B03%2CATG16%7CPF08614.11%7C34%2CATG16%7CPF08614.11%7C2.9e%2B02%2CATG16%7CPF08614.11%7C0.099%2CATG16%7CPF08614.11%7C0.25%2CATG16%7CPF08614.11%7C91%2CATG16%7CPF08614.11%7C0.47%2CATG16%7CPF08614.11%7C1.1e%2B03%2CMAD%7CPF05557.13%7C7.2e%2B02%2CMAD%7CPF05557.13%7C0.09%2CMAD%7CPF05557.13%7C37%2CMAD%7CPF05557.13%7C1.2e%2B02%2CMAD%7CPF05557.13%7C0.26
LSTA.11744.7	transdecoder	exon	1	3630	.	+	.	ID=LSTA.11744.7.p1.exon1;Parent=LSTA.11744.7.p1
LSTA.11744.7	transdecoder	CDS	3	2615	.	+	0	ID=cds.LSTA.11744.7.p1;Parent=LSTA.11744.7.p1
LSTA.11744.7	transdecoder	three_prime_UTR	2616	3630	.	+	.	ID=LSTA.11744.7.p1.utr3p1;Parent=LSTA.11744.7.p1
LSTA.11744.8	transdecoder	gene	1	3630	.	+	.	ID=GENE.LSTA.11744.8~~LSTA.11744.8.p1;Name=ORF%20type%3A5prime_partial%20len%3A871%20%28%2B%29%2Cscore%3D288.27%2Clcl%7CNW_013293668.1_prot_XP_013078395.1_15849%7C91.264%7C0.0%2CMyosin_tail_1%7CPF01576.19%7C2.4e-76%2CFilament%7CPF00038.21%7C2.5e%2B03%2CFilament%7CPF00038.21%7C5.6%2CFilament%7CPF00038.21%7C0.0013%2CFilament%7CPF00038.21%7C6.8%2CFilament%7CPF00038.21%7C0.23%2CFilament%7CPF00038.21%7C0.15%2CFilament%7CPF00038.21%7C77%2CSpc7%7CPF08317.11%7C0.35%2CSpc7%7CPF08317.11%7C0.021%2CSpc7%7CPF08317.11%7C0.55%2CSpc7%7CPF08317.11%7C0.00054%2CSpc7%7CPF08317.11%7C1.1%2CSpc7%7CPF08317.11%7C14%2CSpc7%7CPF08317.11%7C1.2%2CSpc7%7CPF08317.11%7C6.2e%2B02%2CKASH_CCD%7CPF14662.6%7C1.3e%2B03%2CKASH_CCD%7CPF14662.6%7C2e%2B02%2CKASH_CCD%7CPF14662.6%7C0.034%2CKASH_CCD%7CPF14662.6%7C4.4e-05%2CKASH_CCD%7CPF14662.6%7C4.6e%2B02%2CKASH_CCD%7CPF14662.6%7C5.4e%2B02%2CKASH_CCD%7CPF14662.6%7C19%2CDUF1664%7CPF07889.12%7C12%2CDUF1664%7CPF07889.12%7C1%2CDUF1664%7CPF07889.12%7C0.22%2CDUF1664%7CPF07889.12%7C0.029%2CDUF1664%7CPF07889.12%7C88%2CDUF1664%7CPF07889.12%7C0.57%2CDUF1664%7CPF07889.12%7C11%2CDUF1664%7CPF07889.12%7C42%2CDUF1664%7CPF07889.12%7C15%2CDUF1664%7CPF07889.12%7C76%2CDUF1664%7CPF07889.12%7C1.1e%2B02%2CAPG6_N%7CPF17675.1%7C2.9e%2B03%2CAPG6_N%7CPF17675.1%7C6.2%2CAPG6_N%7CPF17675.1%7C0.00041%2CAPG6_N%7CPF17675.1%7C5.3%2CAPG6_N%7CPF17675.1%7C0.19%2CAPG6_N%7CPF17675.1%7C2.4e%2B02%2CAPG6_N%7CPF17675.1%7C1e%2B03%2CTropomyosin%7CPF00261.20%7C39%2CTropomyosin%7CPF00261.20%7C42%2CTropomyosin%7CPF00261.20%7C8.5%2CTropomyosin%7CPF00261.20%7C2.7e%2B02%2CTropomyosin%7CPF00261.20%7C0.00051%2CTropomyosin%7CPF00261.20%7C1.2%2CTropomyosin%7CPF00261.20%7C47%2CSHE3%7CPF17078.5%7C6.1%2CSHE3%7CPF17078.5%7C0.38%2CSHE3%7CPF17078.5%7C0.04%2CSHE3%7CPF17078.5%7C7.3%2CSHE3%7CPF17078.5%7C1.2%2CSHE3%7CPF17078.5%7C1.2e%2B02%2CLebercilin%7CPF15619.6%7C3%2CLebercilin%7CPF15619.6%7C5.4%2CLebercilin%7CPF15619.6%7C13%2CLebercilin%7CPF15619.6%7C0.0019%2CLebercilin%7CPF15619.6%7C8.6e%2B03%2CLebercilin%7CPF15619.6%7C6.9e%2B03%2CLebercilin%7CPF15619.6%7C5.5%2CLebercilin%7CPF15619.6%7C6.7e%2B02%2CHALZ%7CPF02183.18%7C2.3e%2B03%2CHALZ%7CPF02183.18%7C35%2CHALZ%7CPF02183.18%7C16%2CHALZ%7CPF02183.18%7C5.7e%2B02%2CHALZ%7CPF02183.18%7C36%2CHALZ%7CPF02183.18%7C0.18%2CHALZ%7CPF02183.18%7C63%2CHALZ%7CPF02183.18%7C0.0036%2CHALZ%7CPF02183.18%7C2.2%2CHALZ%7CPF02183.18%7C7.1e%2B02%2CHALZ%7CPF02183.18%7C1.9e%2B03%2CHALZ%7CPF02183.18%7C1.4e%2B03%2CHALZ%7CPF02183.18%7C7e%2B02%2CHALZ%7CPF02183.18%7C1.1e%2B03%2CHALZ%7CPF02183.18%7C3e%2B03%2CNup54%7CPF13874.6%7C1.4e%2B03%2CNup54%7CPF13874.6%7C39%2CNup54%7CPF13874.6%7C9.5e%2B02%2CNup54%7CPF13874.6%7C0.0063%2CNup54%7CPF13874.6%7C3.8e%2B02%2CNup54%7CPF13874.6%7C2.7e%2B03%2CNup54%7CPF13874.6%7C1.1e%2B03%2CGIT_CC%7CPF16559.5%7C30%2CGIT_CC%7CPF16559.5%7C3.9e%2B02%2CGIT_CC%7CPF16559.5%7C12%2CGIT_CC%7CPF16559.5%7C8.7e%2B02%2CGIT_CC%7CPF16559.5%7C1.3e%2B03%2CGIT_CC%7CPF16559.5%7C1.9e%2B03%2CGIT_CC%7CPF16559.5%7C0.0086%2CGIT_CC%7CPF16559.5%7C2.3e%2B02%2CGIT_CC%7CPF16559.5%7C4.2e%2B03%2CGIT_CC%7CPF16559.5%7C5.9e%2B03%2CGIT_CC%7CPF16559.5%7C4e%2B02%2CGIT_CC%7CPF16559.5%7C3.7e%2B03%2CGIT_CC%7CPF16559.5%7C90%2CGIT_CC%7CPF16559.5%7C2e%2B02%2CGIT_CC%7CPF16559.5%7C3.5e%2B03%2CTup_N%7CPF08581.10%7C3.1e%2B02%2CTup_N%7CPF08581.10%7C3.5e%2B02%2CTup_N%7CPF08581.10%7C1.6e%2B03%2CTup_N%7CPF08581.10%7C14%2CTup_N%7CPF08581.10%7C2.2e%2B02%2CTup_N%7CPF08581.10%7C5.2e%2B02%2CTup_N%7CPF08581.10%7C3.5e%2B02%2CTup_N%7CPF08581.10%7C4.8e%2B02%2CTup_N%7CPF08581.10%7C0.015%2CTup_N%7CPF08581.10%7C6.4e%2B02%2CTup_N%7CPF08581.10%7C4.4e%2B03%2CTup_N%7CPF08581.10%7C7.3e%2B03%2CDUF4472%7CPF14739.6%7C1.8e%2B03%2CDUF4472%7CPF14739.6%7C9e%2B03%2CDUF4472%7CPF14739.6%7C0.016%2CDUF4472%7CPF14739.6%7C1.4e%2B02%2CDUF4472%7CPF14739.6%7C2.4e%2B03%2CDUF4472%7CPF14739.6%7C7.2e%2B02%2CDUF4472%7CPF14739.6%7C1.3e%2B02%2CDUF4472%7CPF14739.6%7C2.7e%2B03%2CDUF4472%7CPF14739.6%7C3.1e%2B02%2CDUF4472%7CPF14739.6%7C1.1e%2B03%2CDUF4472%7CPF14739.6%7C2.5e%2B03%2CGAS%7CPF13851.6%7C3.7e%2B02%2CGAS%7CPF13851.6%7C2.2%2CGAS%7CPF13851.6%7C0.11%2CGAS%7CPF13851.6%7C0.16%2CGAS%7CPF13851.6%7C64%2CGAS%7CPF13851.6%7C30%2CGAS%7CPF13851.6%7C57%2CTPR_MLP1_2%7CPF07926.12%7C5.9e%2B03%2CTPR_MLP1_2%7CPF07926.12%7C5.7e%2B02%2CTPR_MLP1_2%7CPF07926.12%7C7.8e%2B02%2CTPR_MLP1_2%7CPF07926.12%7C9.5%2CTPR_MLP1_2%7CPF07926.12%7C1.2e%2B03%2CTPR_MLP1_2%7CPF07926.12%7C30%2CTPR_MLP1_2%7CPF07926.12%7C0.29%2CTPR_MLP1_2%7CPF07926.12%7C1.7%2CTPR_MLP1_2%7CPF07926.12%7C3.2e%2B02%2CTPR_MLP1_2%7CPF07926.12%7C27%2CTPR_MLP1_2%7CPF07926.12%7C0.14%2CTPR_MLP1_2%7CPF07926.12%7C1.4e%2B03%2CATG16%7CPF08614.11%7C5e%2B03%2CATG16%7CPF08614.11%7C34%2CATG16%7CPF08614.11%7C2.9e%2B02%2CATG16%7CPF08614.11%7C0.099%2CATG16%7CPF08614.11%7C0.25%2CATG16%7CPF08614.11%7C91%2CATG16%7CPF08614.11%7C0.47%2CATG16%7CPF08614.11%7C1.1e%2B03%2CMAD%7CPF05557.13%7C7.2e%2B02%2CMAD%7CPF05557.13%7C0.09%2CMAD%7CPF05557.13%7C37%2CMAD%7CPF05557.13%7C1.2e%2B02%2CMAD%7CPF05557.13%7C0.26
LSTA.11744.8	transdecoder	mRNA	1	3630	.	+	.	ID=LSTA.11744.8.p1;Parent=GENE.LSTA.11744.8~~LSTA.11744.8.p1;Name=ORF%20type%3A5prime_partial%20len%3A871%20%28%2B%29%2Cscore%3D288.27%2Clcl%7CNW_013293668.1_prot_XP_013078395.1_15849%7C91.264%7C0.0%2CMyosin_tail_1%7CPF01576.19%7C2.4e-76%2CFilament%7CPF00038.21%7C2.5e%2B03%2CFilament%7CPF00038.21%7C5.6%2CFilament%7CPF00038.21%7C0.0013%2CFilament%7CPF00038.21%7C6.8%2CFilament%7CPF00038.21%7C0.23%2CFilament%7CPF00038.21%7C0.15%2CFilament%7CPF00038.21%7C77%2CSpc7%7CPF08317.11%7C0.35%2CSpc7%7CPF08317.11%7C0.021%2CSpc7%7CPF08317.11%7C0.55%2CSpc7%7CPF08317.11%7C0.00054%2CSpc7%7CPF08317.11%7C1.1%2CSpc7%7CPF08317.11%7C14%2CSpc7%7CPF08317.11%7C1.2%2CSpc7%7CPF08317.11%7C6.2e%2B02%2CKASH_CCD%7CPF14662.6%7C1.3e%2B03%2CKASH_CCD%7CPF14662.6%7C2e%2B02%2CKASH_CCD%7CPF14662.6%7C0.034%2CKASH_CCD%7CPF14662.6%7C4.4e-05%2CKASH_CCD%7CPF14662.6%7C4.6e%2B02%2CKASH_CCD%7CPF14662.6%7C5.4e%2B02%2CKASH_CCD%7CPF14662.6%7C19%2CDUF1664%7CPF07889.12%7C12%2CDUF1664%7CPF07889.12%7C1%2CDUF1664%7CPF07889.12%7C0.22%2CDUF1664%7CPF07889.12%7C0.029%2CDUF1664%7CPF07889.12%7C88%2CDUF1664%7CPF07889.12%7C0.57%2CDUF1664%7CPF07889.12%7C11%2CDUF1664%7CPF07889.12%7C42%2CDUF1664%7CPF07889.12%7C15%2CDUF1664%7CPF07889.12%7C76%2CDUF1664%7CPF07889.12%7C1.1e%2B02%2CAPG6_N%7CPF17675.1%7C2.9e%2B03%2CAPG6_N%7CPF17675.1%7C6.2%2CAPG6_N%7CPF17675.1%7C0.00041%2CAPG6_N%7CPF17675.1%7C5.3%2CAPG6_N%7CPF17675.1%7C0.19%2CAPG6_N%7CPF17675.1%7C2.4e%2B02%2CAPG6_N%7CPF17675.1%7C1e%2B03%2CTropomyosin%7CPF00261.20%7C39%2CTropomyosin%7CPF00261.20%7C42%2CTropomyosin%7CPF00261.20%7C8.5%2CTropomyosin%7CPF00261.20%7C2.7e%2B02%2CTropomyosin%7CPF00261.20%7C0.00051%2CTropomyosin%7CPF00261.20%7C1.2%2CTropomyosin%7CPF00261.20%7C47%2CSHE3%7CPF17078.5%7C6.1%2CSHE3%7CPF17078.5%7C0.38%2CSHE3%7CPF17078.5%7C0.04%2CSHE3%7CPF17078.5%7C7.3%2CSHE3%7CPF17078.5%7C1.2%2CSHE3%7CPF17078.5%7C1.2e%2B02%2CLebercilin%7CPF15619.6%7C3%2CLebercilin%7CPF15619.6%7C5.4%2CLebercilin%7CPF15619.6%7C13%2CLebercilin%7CPF15619.6%7C0.0019%2CLebercilin%7CPF15619.6%7C8.6e%2B03%2CLebercilin%7CPF15619.6%7C6.9e%2B03%2CLebercilin%7CPF15619.6%7C5.5%2CLebercilin%7CPF15619.6%7C6.7e%2B02%2CHALZ%7CPF02183.18%7C2.3e%2B03%2CHALZ%7CPF02183.18%7C35%2CHALZ%7CPF02183.18%7C16%2CHALZ%7CPF02183.18%7C5.7e%2B02%2CHALZ%7CPF02183.18%7C36%2CHALZ%7CPF02183.18%7C0.18%2CHALZ%7CPF02183.18%7C63%2CHALZ%7CPF02183.18%7C0.0036%2CHALZ%7CPF02183.18%7C2.2%2CHALZ%7CPF02183.18%7C7.1e%2B02%2CHALZ%7CPF02183.18%7C1.9e%2B03%2CHALZ%7CPF02183.18%7C1.4e%2B03%2CHALZ%7CPF02183.18%7C7e%2B02%2CHALZ%7CPF02183.18%7C1.1e%2B03%2CHALZ%7CPF02183.18%7C3e%2B03%2CNup54%7CPF13874.6%7C1.4e%2B03%2CNup54%7CPF13874.6%7C39%2CNup54%7CPF13874.6%7C9.5e%2B02%2CNup54%7CPF13874.6%7C0.0063%2CNup54%7CPF13874.6%7C3.8e%2B02%2CNup54%7CPF13874.6%7C2.7e%2B03%2CNup54%7CPF13874.6%7C1.1e%2B03%2CGIT_CC%7CPF16559.5%7C30%2CGIT_CC%7CPF16559.5%7C3.9e%2B02%2CGIT_CC%7CPF16559.5%7C12%2CGIT_CC%7CPF16559.5%7C8.7e%2B02%2CGIT_CC%7CPF16559.5%7C1.3e%2B03%2CGIT_CC%7CPF16559.5%7C1.9e%2B03%2CGIT_CC%7CPF16559.5%7C0.0086%2CGIT_CC%7CPF16559.5%7C2.3e%2B02%2CGIT_CC%7CPF16559.5%7C4.2e%2B03%2CGIT_CC%7CPF16559.5%7C5.9e%2B03%2CGIT_CC%7CPF16559.5%7C4e%2B02%2CGIT_CC%7CPF16559.5%7C3.7e%2B03%2CGIT_CC%7CPF16559.5%7C90%2CGIT_CC%7CPF16559.5%7C2e%2B02%2CGIT_CC%7CPF16559.5%7C3.5e%2B03%2CTup_N%7CPF08581.10%7C3.1e%2B02%2CTup_N%7CPF08581.10%7C3.5e%2B02%2CTup_N%7CPF08581.10%7C1.6e%2B03%2CTup_N%7CPF08581.10%7C14%2CTup_N%7CPF08581.10%7C2.2e%2B02%2CTup_N%7CPF08581.10%7C5.2e%2B02%2CTup_N%7CPF08581.10%7C3.5e%2B02%2CTup_N%7CPF08581.10%7C4.8e%2B02%2CTup_N%7CPF08581.10%7C0.015%2CTup_N%7CPF08581.10%7C6.4e%2B02%2CTup_N%7CPF08581.10%7C4.4e%2B03%2CTup_N%7CPF08581.10%7C7.3e%2B03%2CDUF4472%7CPF14739.6%7C1.8e%2B03%2CDUF4472%7CPF14739.6%7C9e%2B03%2CDUF4472%7CPF14739.6%7C0.016%2CDUF4472%7CPF14739.6%7C1.4e%2B02%2CDUF4472%7CPF14739.6%7C2.4e%2B03%2CDUF4472%7CPF14739.6%7C7.2e%2B02%2CDUF4472%7CPF14739.6%7C1.3e%2B02%2CDUF4472%7CPF14739.6%7C2.7e%2B03%2CDUF4472%7CPF14739.6%7C3.1e%2B02%2CDUF4472%7CPF14739.6%7C1.1e%2B03%2CDUF4472%7CPF14739.6%7C2.5e%2B03%2CGAS%7CPF13851.6%7C3.7e%2B02%2CGAS%7CPF13851.6%7C2.2%2CGAS%7CPF13851.6%7C0.11%2CGAS%7CPF13851.6%7C0.16%2CGAS%7CPF13851.6%7C64%2CGAS%7CPF13851.6%7C30%2CGAS%7CPF13851.6%7C57%2CTPR_MLP1_2%7CPF07926.12%7C5.9e%2B03%2CTPR_MLP1_2%7CPF07926.12%7C5.7e%2B02%2CTPR_MLP1_2%7CPF07926.12%7C7.8e%2B02%2CTPR_MLP1_2%7CPF07926.12%7C9.5%2CTPR_MLP1_2%7CPF07926.12%7C1.2e%2B03%2CTPR_MLP1_2%7CPF07926.12%7C30%2CTPR_MLP1_2%7CPF07926.12%7C0.29%2CTPR_MLP1_2%7CPF07926.12%7C1.7%2CTPR_MLP1_2%7CPF07926.12%7C3.2e%2B02%2CTPR_MLP1_2%7CPF07926.12%7C27%2CTPR_MLP1_2%7CPF07926.12%7C0.14%2CTPR_MLP1_2%7CPF07926.12%7C1.4e%2B03%2CATG16%7CPF08614.11%7C5e%2B03%2CATG16%7CPF08614.11%7C34%2CATG16%7CPF08614.11%7C2.9e%2B02%2CATG16%7CPF08614.11%7C0.099%2CATG16%7CPF08614.11%7C0.25%2CATG16%7CPF08614.11%7C91%2CATG16%7CPF08614.11%7C0.47%2CATG16%7CPF08614.11%7C1.1e%2B03%2CMAD%7CPF05557.13%7C7.2e%2B02%2CMAD%7CPF05557.13%7C0.09%2CMAD%7CPF05557.13%7C37%2CMAD%7CPF05557.13%7C1.2e%2B02%2CMAD%7CPF05557.13%7C0.26
LSTA.11744.8	transdecoder	exon	1	3630	.	+	.	ID=LSTA.11744.8.p1.exon1;Parent=LSTA.11744.8.p1
LSTA.11744.8	transdecoder	CDS	3	2615	.	+	0	ID=cds.LSTA.11744.8.p1;Parent=LSTA.11744.8.p1
LSTA.11744.8	transdecoder	three_prime_UTR	2616	3630	.	+	.	ID=LSTA.11744.8.p1.utr3p1;Parent=LSTA.11744.8.p1
LSTA.11744.9	transdecoder	gene	1	3634	.	+	.	ID=GENE.LSTA.11744.9~~LSTA.11744.9.p1;Name=ORF%20type%3A5prime_partial%20len%3A871%20%28%2B%29%2Cscore%3D288.27%2Clcl%7CNW_013293668.1_prot_XP_013078395.1_15849%7C91.264%7C0.0%2CMyosin_tail_1%7CPF01576.19%7C2.4e-76%2CFilament%7CPF00038.21%7C2.5e%2B03%2CFilament%7CPF00038.21%7C5.6%2CFilament%7CPF00038.21%7C0.0013%2CFilament%7CPF00038.21%7C6.8%2CFilament%7CPF00038.21%7C0.23%2CFilament%7CPF00038.21%7C0.15%2CFilament%7CPF00038.21%7C77%2CSpc7%7CPF08317.11%7C0.35%2CSpc7%7CPF08317.11%7C0.021%2CSpc7%7CPF08317.11%7C0.55%2CSpc7%7CPF08317.11%7C0.00054%2CSpc7%7CPF08317.11%7C1.1%2CSpc7%7CPF08317.11%7C14%2CSpc7%7CPF08317.11%7C1.2%2CSpc7%7CPF08317.11%7C6.2e%2B02%2CKASH_CCD%7CPF14662.6%7C1.3e%2B03%2CKASH_CCD%7CPF14662.6%7C2e%2B02%2CKASH_CCD%7CPF14662.6%7C0.034%2CKASH_CCD%7CPF14662.6%7C4.4e-05%2CKASH_CCD%7CPF14662.6%7C4.6e%2B02%2CKASH_CCD%7CPF14662.6%7C5.4e%2B02%2CKASH_CCD%7CPF14662.6%7C19%2CDUF1664%7CPF07889.12%7C12%2CDUF1664%7CPF07889.12%7C1%2CDUF1664%7CPF07889.12%7C0.22%2CDUF1664%7CPF07889.12%7C0.029%2CDUF1664%7CPF07889.12%7C88%2CDUF1664%7CPF07889.12%7C0.57%2CDUF1664%7CPF07889.12%7C11%2CDUF1664%7CPF07889.12%7C42%2CDUF1664%7CPF07889.12%7C15%2CDUF1664%7CPF07889.12%7C76%2CDUF1664%7CPF07889.12%7C1.1e%2B02%2CAPG6_N%7CPF17675.1%7C2.9e%2B03%2CAPG6_N%7CPF17675.1%7C6.2%2CAPG6_N%7CPF17675.1%7C0.00041%2CAPG6_N%7CPF17675.1%7C5.3%2CAPG6_N%7CPF17675.1%7C0.19%2CAPG6_N%7CPF17675.1%7C2.4e%2B02%2CAPG6_N%7CPF17675.1%7C1e%2B03%2CTropomyosin%7CPF00261.20%7C39%2CTropomyosin%7CPF00261.20%7C42%2CTropomyosin%7CPF00261.20%7C8.5%2CTropomyosin%7CPF00261.20%7C2.7e%2B02%2CTropomyosin%7CPF00261.20%7C0.00051%2CTropomyosin%7CPF00261.20%7C1.2%2CTropomyosin%7CPF00261.20%7C47%2CSHE3%7CPF17078.5%7C6.1%2CSHE3%7CPF17078.5%7C0.38%2CSHE3%7CPF17078.5%7C0.04%2CSHE3%7CPF17078.5%7C7.3%2CSHE3%7CPF17078.5%7C1.2%2CSHE3%7CPF17078.5%7C1.2e%2B02%2CLebercilin%7CPF15619.6%7C3%2CLebercilin%7CPF15619.6%7C5.4%2CLebercilin%7CPF15619.6%7C13%2CLebercilin%7CPF15619.6%7C0.0019%2CLebercilin%7CPF15619.6%7C8.6e%2B03%2CLebercilin%7CPF15619.6%7C6.9e%2B03%2CLebercilin%7CPF15619.6%7C5.5%2CLebercilin%7CPF15619.6%7C6.7e%2B02%2CHALZ%7CPF02183.18%7C2.3e%2B03%2CHALZ%7CPF02183.18%7C35%2CHALZ%7CPF02183.18%7C16%2CHALZ%7CPF02183.18%7C5.7e%2B02%2CHALZ%7CPF02183.18%7C36%2CHALZ%7CPF02183.18%7C0.18%2CHALZ%7CPF02183.18%7C63%2CHALZ%7CPF02183.18%7C0.0036%2CHALZ%7CPF02183.18%7C2.2%2CHALZ%7CPF02183.18%7C7.1e%2B02%2CHALZ%7CPF02183.18%7C1.9e%2B03%2CHALZ%7CPF02183.18%7C1.4e%2B03%2CHALZ%7CPF02183.18%7C7e%2B02%2CHALZ%7CPF02183.18%7C1.1e%2B03%2CHALZ%7CPF02183.18%7C3e%2B03%2CNup54%7CPF13874.6%7C1.4e%2B03%2CNup54%7CPF13874.6%7C39%2CNup54%7CPF13874.6%7C9.5e%2B02%2CNup54%7CPF13874.6%7C0.0063%2CNup54%7CPF13874.6%7C3.8e%2B02%2CNup54%7CPF13874.6%7C2.7e%2B03%2CNup54%7CPF13874.6%7C1.1e%2B03%2CGIT_CC%7CPF16559.5%7C30%2CGIT_CC%7CPF16559.5%7C3.9e%2B02%2CGIT_CC%7CPF16559.5%7C12%2CGIT_CC%7CPF16559.5%7C8.7e%2B02%2CGIT_CC%7CPF16559.5%7C1.3e%2B03%2CGIT_CC%7CPF16559.5%7C1.9e%2B03%2CGIT_CC%7CPF16559.5%7C0.0086%2CGIT_CC%7CPF16559.5%7C2.3e%2B02%2CGIT_CC%7CPF16559.5%7C4.2e%2B03%2CGIT_CC%7CPF16559.5%7C5.9e%2B03%2CGIT_CC%7CPF16559.5%7C4e%2B02%2CGIT_CC%7CPF16559.5%7C3.7e%2B03%2CGIT_CC%7CPF16559.5%7C90%2CGIT_CC%7CPF16559.5%7C2e%2B02%2CGIT_CC%7CPF16559.5%7C3.5e%2B03%2CTup_N%7CPF08581.10%7C3.1e%2B02%2CTup_N%7CPF08581.10%7C3.5e%2B02%2CTup_N%7CPF08581.10%7C1.6e%2B03%2CTup_N%7CPF08581.10%7C14%2CTup_N%7CPF08581.10%7C2.2e%2B02%2CTup_N%7CPF08581.10%7C5.2e%2B02%2CTup_N%7CPF08581.10%7C3.5e%2B02%2CTup_N%7CPF08581.10%7C4.8e%2B02%2CTup_N%7CPF08581.10%7C0.015%2CTup_N%7CPF08581.10%7C6.4e%2B02%2CTup_N%7CPF08581.10%7C4.4e%2B03%2CTup_N%7CPF08581.10%7C7.3e%2B03%2CDUF4472%7CPF14739.6%7C1.8e%2B03%2CDUF4472%7CPF14739.6%7C9e%2B03%2CDUF4472%7CPF14739.6%7C0.016%2CDUF4472%7CPF14739.6%7C1.4e%2B02%2CDUF4472%7CPF14739.6%7C2.4e%2B03%2CDUF4472%7CPF14739.6%7C7.2e%2B02%2CDUF4472%7CPF14739.6%7C1.3e%2B02%2CDUF4472%7CPF14739.6%7C2.7e%2B03%2CDUF4472%7CPF14739.6%7C3.1e%2B02%2CDUF4472%7CPF14739.6%7C1.1e%2B03%2CDUF4472%7CPF14739.6%7C2.5e%2B03%2CGAS%7CPF13851.6%7C3.7e%2B02%2CGAS%7CPF13851.6%7C2.2%2CGAS%7CPF13851.6%7C0.11%2CGAS%7CPF13851.6%7C0.16%2CGAS%7CPF13851.6%7C64%2CGAS%7CPF13851.6%7C30%2CGAS%7CPF13851.6%7C57%2CTPR_MLP1_2%7CPF07926.12%7C5.9e%2B03%2CTPR_MLP1_2%7CPF07926.12%7C5.7e%2B02%2CTPR_MLP1_2%7CPF07926.12%7C7.8e%2B02%2CTPR_MLP1_2%7CPF07926.12%7C9.5%2CTPR_MLP1_2%7CPF07926.12%7C1.2e%2B03%2CTPR_MLP1_2%7CPF07926.12%7C30%2CTPR_MLP1_2%7CPF07926.12%7C0.29%2CTPR_MLP1_2%7CPF07926.12%7C1.7%2CTPR_MLP1_2%7CPF07926.12%7C3.2e%2B02%2CTPR_MLP1_2%7CPF07926.12%7C27%2CTPR_MLP1_2%7CPF07926.12%7C0.14%2CTPR_MLP1_2%7CPF07926.12%7C1.4e%2B03%2CATG16%7CPF08614.11%7C5e%2B03%2CATG16%7CPF08614.11%7C34%2CATG16%7CPF08614.11%7C2.9e%2B02%2CATG16%7CPF08614.11%7C0.099%2CATG16%7CPF08614.11%7C0.25%2CATG16%7CPF08614.11%7C91%2CATG16%7CPF08614.11%7C0.47%2CATG16%7CPF08614.11%7C1.1e%2B03%2CMAD%7CPF05557.13%7C7.2e%2B02%2CMAD%7CPF05557.13%7C0.09%2CMAD%7CPF05557.13%7C37%2CMAD%7CPF05557.13%7C1.2e%2B02%2CMAD%7CPF05557.13%7C0.26
LSTA.11744.9	transdecoder	mRNA	1	3634	.	+	.	ID=LSTA.11744.9.p1;Parent=GENE.LSTA.11744.9~~LSTA.11744.9.p1;Name=ORF%20type%3A5prime_partial%20len%3A871%20%28%2B%29%2Cscore%3D288.27%2Clcl%7CNW_013293668.1_prot_XP_013078395.1_15849%7C91.264%7C0.0%2CMyosin_tail_1%7CPF01576.19%7C2.4e-76%2CFilament%7CPF00038.21%7C2.5e%2B03%2CFilament%7CPF00038.21%7C5.6%2CFilament%7CPF00038.21%7C0.0013%2CFilament%7CPF00038.21%7C6.8%2CFilament%7CPF00038.21%7C0.23%2CFilament%7CPF00038.21%7C0.15%2CFilament%7CPF00038.21%7C77%2CSpc7%7CPF08317.11%7C0.35%2CSpc7%7CPF08317.11%7C0.021%2CSpc7%7CPF08317.11%7C0.55%2CSpc7%7CPF08317.11%7C0.00054%2CSpc7%7CPF08317.11%7C1.1%2CSpc7%7CPF08317.11%7C14%2CSpc7%7CPF08317.11%7C1.2%2CSpc7%7CPF08317.11%7C6.2e%2B02%2CKASH_CCD%7CPF14662.6%7C1.3e%2B03%2CKASH_CCD%7CPF14662.6%7C2e%2B02%2CKASH_CCD%7CPF14662.6%7C0.034%2CKASH_CCD%7CPF14662.6%7C4.4e-05%2CKASH_CCD%7CPF14662.6%7C4.6e%2B02%2CKASH_CCD%7CPF14662.6%7C5.4e%2B02%2CKASH_CCD%7CPF14662.6%7C19%2CDUF1664%7CPF07889.12%7C12%2CDUF1664%7CPF07889.12%7C1%2CDUF1664%7CPF07889.12%7C0.22%2CDUF1664%7CPF07889.12%7C0.029%2CDUF1664%7CPF07889.12%7C88%2CDUF1664%7CPF07889.12%7C0.57%2CDUF1664%7CPF07889.12%7C11%2CDUF1664%7CPF07889.12%7C42%2CDUF1664%7CPF07889.12%7C15%2CDUF1664%7CPF07889.12%7C76%2CDUF1664%7CPF07889.12%7C1.1e%2B02%2CAPG6_N%7CPF17675.1%7C2.9e%2B03%2CAPG6_N%7CPF17675.1%7C6.2%2CAPG6_N%7CPF17675.1%7C0.00041%2CAPG6_N%7CPF17675.1%7C5.3%2CAPG6_N%7CPF17675.1%7C0.19%2CAPG6_N%7CPF17675.1%7C2.4e%2B02%2CAPG6_N%7CPF17675.1%7C1e%2B03%2CTropomyosin%7CPF00261.20%7C39%2CTropomyosin%7CPF00261.20%7C42%2CTropomyosin%7CPF00261.20%7C8.5%2CTropomyosin%7CPF00261.20%7C2.7e%2B02%2CTropomyosin%7CPF00261.20%7C0.00051%2CTropomyosin%7CPF00261.20%7C1.2%2CTropomyosin%7CPF00261.20%7C47%2CSHE3%7CPF17078.5%7C6.1%2CSHE3%7CPF17078.5%7C0.38%2CSHE3%7CPF17078.5%7C0.04%2CSHE3%7CPF17078.5%7C7.3%2CSHE3%7CPF17078.5%7C1.2%2CSHE3%7CPF17078.5%7C1.2e%2B02%2CLebercilin%7CPF15619.6%7C3%2CLebercilin%7CPF15619.6%7C5.4%2CLebercilin%7CPF15619.6%7C13%2CLebercilin%7CPF15619.6%7C0.0019%2CLebercilin%7CPF15619.6%7C8.6e%2B03%2CLebercilin%7CPF15619.6%7C6.9e%2B03%2CLebercilin%7CPF15619.6%7C5.5%2CLebercilin%7CPF15619.6%7C6.7e%2B02%2CHALZ%7CPF02183.18%7C2.3e%2B03%2CHALZ%7CPF02183.18%7C35%2CHALZ%7CPF02183.18%7C16%2CHALZ%7CPF02183.18%7C5.7e%2B02%2CHALZ%7CPF02183.18%7C36%2CHALZ%7CPF02183.18%7C0.18%2CHALZ%7CPF02183.18%7C63%2CHALZ%7CPF02183.18%7C0.0036%2CHALZ%7CPF02183.18%7C2.2%2CHALZ%7CPF02183.18%7C7.1e%2B02%2CHALZ%7CPF02183.18%7C1.9e%2B03%2CHALZ%7CPF02183.18%7C1.4e%2B03%2CHALZ%7CPF02183.18%7C7e%2B02%2CHALZ%7CPF02183.18%7C1.1e%2B03%2CHALZ%7CPF02183.18%7C3e%2B03%2CNup54%7CPF13874.6%7C1.4e%2B03%2CNup54%7CPF13874.6%7C39%2CNup54%7CPF13874.6%7C9.5e%2B02%2CNup54%7CPF13874.6%7C0.0063%2CNup54%7CPF13874.6%7C3.8e%2B02%2CNup54%7CPF13874.6%7C2.7e%2B03%2CNup54%7CPF13874.6%7C1.1e%2B03%2CGIT_CC%7CPF16559.5%7C30%2CGIT_CC%7CPF16559.5%7C3.9e%2B02%2CGIT_CC%7CPF16559.5%7C12%2CGIT_CC%7CPF16559.5%7C8.7e%2B02%2CGIT_CC%7CPF16559.5%7C1.3e%2B03%2CGIT_CC%7CPF16559.5%7C1.9e%2B03%2CGIT_CC%7CPF16559.5%7C0.0086%2CGIT_CC%7CPF16559.5%7C2.3e%2B02%2CGIT_CC%7CPF16559.5%7C4.2e%2B03%2CGIT_CC%7CPF16559.5%7C5.9e%2B03%2CGIT_CC%7CPF16559.5%7C4e%2B02%2CGIT_CC%7CPF16559.5%7C3.7e%2B03%2CGIT_CC%7CPF16559.5%7C90%2CGIT_CC%7CPF16559.5%7C2e%2B02%2CGIT_CC%7CPF16559.5%7C3.5e%2B03%2CTup_N%7CPF08581.10%7C3.1e%2B02%2CTup_N%7CPF08581.10%7C3.5e%2B02%2CTup_N%7CPF08581.10%7C1.6e%2B03%2CTup_N%7CPF08581.10%7C14%2CTup_N%7CPF08581.10%7C2.2e%2B02%2CTup_N%7CPF08581.10%7C5.2e%2B02%2CTup_N%7CPF08581.10%7C3.5e%2B02%2CTup_N%7CPF08581.10%7C4.8e%2B02%2CTup_N%7CPF08581.10%7C0.015%2CTup_N%7CPF08581.10%7C6.4e%2B02%2CTup_N%7CPF08581.10%7C4.4e%2B03%2CTup_N%7CPF08581.10%7C7.3e%2B03%2CDUF4472%7CPF14739.6%7C1.8e%2B03%2CDUF4472%7CPF14739.6%7C9e%2B03%2CDUF4472%7CPF14739.6%7C0.016%2CDUF4472%7CPF14739.6%7C1.4e%2B02%2CDUF4472%7CPF14739.6%7C2.4e%2B03%2CDUF4472%7CPF14739.6%7C7.2e%2B02%2CDUF4472%7CPF14739.6%7C1.3e%2B02%2CDUF4472%7CPF14739.6%7C2.7e%2B03%2CDUF4472%7CPF14739.6%7C3.1e%2B02%2CDUF4472%7CPF14739.6%7C1.1e%2B03%2CDUF4472%7CPF14739.6%7C2.5e%2B03%2CGAS%7CPF13851.6%7C3.7e%2B02%2CGAS%7CPF13851.6%7C2.2%2CGAS%7CPF13851.6%7C0.11%2CGAS%7CPF13851.6%7C0.16%2CGAS%7CPF13851.6%7C64%2CGAS%7CPF13851.6%7C30%2CGAS%7CPF13851.6%7C57%2CTPR_MLP1_2%7CPF07926.12%7C5.9e%2B03%2CTPR_MLP1_2%7CPF07926.12%7C5.7e%2B02%2CTPR_MLP1_2%7CPF07926.12%7C7.8e%2B02%2CTPR_MLP1_2%7CPF07926.12%7C9.5%2CTPR_MLP1_2%7CPF07926.12%7C1.2e%2B03%2CTPR_MLP1_2%7CPF07926.12%7C30%2CTPR_MLP1_2%7CPF07926.12%7C0.29%2CTPR_MLP1_2%7CPF07926.12%7C1.7%2CTPR_MLP1_2%7CPF07926.12%7C3.2e%2B02%2CTPR_MLP1_2%7CPF07926.12%7C27%2CTPR_MLP1_2%7CPF07926.12%7C0.14%2CTPR_MLP1_2%7CPF07926.12%7C1.4e%2B03%2CATG16%7CPF08614.11%7C5e%2B03%2CATG16%7CPF08614.11%7C34%2CATG16%7CPF08614.11%7C2.9e%2B02%2CATG16%7CPF08614.11%7C0.099%2CATG16%7CPF08614.11%7C0.25%2CATG16%7CPF08614.11%7C91%2CATG16%7CPF08614.11%7C0.47%2CATG16%7CPF08614.11%7C1.1e%2B03%2CMAD%7CPF05557.13%7C7.2e%2B02%2CMAD%7CPF05557.13%7C0.09%2CMAD%7CPF05557.13%7C37%2CMAD%7CPF05557.13%7C1.2e%2B02%2CMAD%7CPF05557.13%7C0.26
LSTA.11744.9	transdecoder	exon	1	3634	.	+	.	ID=LSTA.11744.9.p1.exon1;Parent=LSTA.11744.9.p1
LSTA.11744.9	transdecoder	CDS	3	2615	.	+	0	ID=cds.LSTA.11744.9.p1;Parent=LSTA.11744.9.p1
LSTA.11744.9	transdecoder	three_prime_UTR	2616	3634	.	+	.	ID=LSTA.11744.9.p1.utr3p1;Parent=LSTA.11744.9.p1
LSTA.11745.1	transdecoder	gene	1	3240	.	+	.	ID=GENE.LSTA.11745.1~~LSTA.11745.1.p1;Name=ORF%20type%3A5prime_partial%20len%3A426%20%28%2B%29%2Cscore%3D102.02%2Clcl%7CNW_013193532.1_prot_XP_013087486.1_2642%7C35.681%7C1.38e-82%2Clcl%7CNW_013193532.1_prot_XP_013087486.1_2642%7C48.193%7C1.02e-43%2CMIB_HERC2%7CPF06701.13%7C8e-19%2CMIB_HERC2%7CPF06701.13%7C5.2e%2B03%2CSH3_15%7CPF18346.1%7C1.2e%2B03%2CSH3_15%7CPF18346.1%7C5.9e-17%2CSH3_15%7CPF18346.1%7C1.1e%2B04%2Czf-C3HC4_3%7CPF13920.6%7C6.7e%2B03%2Czf-C3HC4_3%7CPF13920.6%7C2.6e-13%2CProk-RING_4%7CPF14447.6%7C2.2e%2B03%2CProk-RING_4%7CPF14447.6%7C2.1e-07%2CZZ%7CPF00569.17%7C9.9e-05%2Czf-RING_2%7CPF13639.6%7C1.7e%2B04%2Czf-RING_2%7CPF13639.6%7C0.018%2CDUF4314%7CPF14192.6%7C9e%2B03%2CDUF4314%7CPF14192.6%7C0.039%2Czf-C3HC4%7CPF00097.25%7C7.2e%2B03%2Czf-C3HC4%7CPF00097.25%7C0.71%2Czf-C3HC4%7CPF00097.25%7C1.6e%2B02
LSTA.11745.1	transdecoder	mRNA	1	3240	.	+	.	ID=LSTA.11745.1.p1;Parent=GENE.LSTA.11745.1~~LSTA.11745.1.p1;Name=ORF%20type%3A5prime_partial%20len%3A426%20%28%2B%29%2Cscore%3D102.02%2Clcl%7CNW_013193532.1_prot_XP_013087486.1_2642%7C35.681%7C1.38e-82%2Clcl%7CNW_013193532.1_prot_XP_013087486.1_2642%7C48.193%7C1.02e-43%2CMIB_HERC2%7CPF06701.13%7C8e-19%2CMIB_HERC2%7CPF06701.13%7C5.2e%2B03%2CSH3_15%7CPF18346.1%7C1.2e%2B03%2CSH3_15%7CPF18346.1%7C5.9e-17%2CSH3_15%7CPF18346.1%7C1.1e%2B04%2Czf-C3HC4_3%7CPF13920.6%7C6.7e%2B03%2Czf-C3HC4_3%7CPF13920.6%7C2.6e-13%2CProk-RING_4%7CPF14447.6%7C2.2e%2B03%2CProk-RING_4%7CPF14447.6%7C2.1e-07%2CZZ%7CPF00569.17%7C9.9e-05%2Czf-RING_2%7CPF13639.6%7C1.7e%2B04%2Czf-RING_2%7CPF13639.6%7C0.018%2CDUF4314%7CPF14192.6%7C9e%2B03%2CDUF4314%7CPF14192.6%7C0.039%2Czf-C3HC4%7CPF00097.25%7C7.2e%2B03%2Czf-C3HC4%7CPF00097.25%7C0.71%2Czf-C3HC4%7CPF00097.25%7C1.6e%2B02
LSTA.11745.1	transdecoder	exon	1	3240	.	+	.	ID=LSTA.11745.1.p1.exon1;Parent=LSTA.11745.1.p1
LSTA.11745.1	transdecoder	CDS	1	1278	.	+	0	ID=cds.LSTA.11745.1.p1;Parent=LSTA.11745.1.p1
LSTA.11745.1	transdecoder	three_prime_UTR	1279	3240	.	+	.	ID=LSTA.11745.1.p1.utr3p1;Parent=LSTA.11745.1.p1
LSTA.11746.1	transdecoder	gene	1	1356	.	+	.	ID=GENE.LSTA.11746.1~~LSTA.11746.1.p1;Name=ORF%20type%3A3prime_partial%20len%3A414%20%28%2B%29%2Cscore%3D101.82%2Clcl%7CNW_013514584.1_prot_XP_013063984.1_35596%7C47.458%7C2.93e-115%2Clcl%7CNW_013514584.1_prot_XP_013063984.1_35596%7C51.744%7C2.34e-51%2CMIB_HERC2%7CPF06701.13%7C6.3e-22%2CMIB_HERC2%7CPF06701.13%7C6.2e-21%2CMIB_HERC2%7CPF06701.13%7C4.7e-21%2CZZ%7CPF00569.17%7C0.00072%2Czf-UBR%7CPF02207.20%7C3.3
LSTA.11746.1	transdecoder	mRNA	1	1356	.	+	.	ID=LSTA.11746.1.p1;Parent=GENE.LSTA.11746.1~~LSTA.11746.1.p1;Name=ORF%20type%3A3prime_partial%20len%3A414%20%28%2B%29%2Cscore%3D101.82%2Clcl%7CNW_013514584.1_prot_XP_013063984.1_35596%7C47.458%7C2.93e-115%2Clcl%7CNW_013514584.1_prot_XP_013063984.1_35596%7C51.744%7C2.34e-51%2CMIB_HERC2%7CPF06701.13%7C6.3e-22%2CMIB_HERC2%7CPF06701.13%7C6.2e-21%2CMIB_HERC2%7CPF06701.13%7C4.7e-21%2CZZ%7CPF00569.17%7C0.00072%2Czf-UBR%7CPF02207.20%7C3.3
LSTA.11746.1	transdecoder	five_prime_UTR	1	115	.	+	.	ID=LSTA.11746.1.p1.utr5p1;Parent=LSTA.11746.1.p1
LSTA.11746.1	transdecoder	exon	1	1356	.	+	.	ID=LSTA.11746.1.p1.exon1;Parent=LSTA.11746.1.p1
LSTA.11746.1	transdecoder	CDS	116	1354	.	+	0	ID=cds.LSTA.11746.1.p1;Parent=LSTA.11746.1.p1
LSTA.11747.1	transdecoder	gene	1	3533	.	+	.	ID=GENE.LSTA.11747.1~~LSTA.11747.1.p1;Name=ORF%20type%3Acomplete%20len%3A606%20%28%2B%29%2Cscore%3D121.14%2Clcl%7CNW_013193532.1_prot_XP_013087486.1_2642%7C41.322%7C1.17e-145%2CMIB_HERC2%7CPF06701.13%7C9.2e-22%2CMIB_HERC2%7CPF06701.13%7C2.2e-07%2CMIB_HERC2%7CPF06701.13%7C8.6e-17%2CMIB_HERC2%7CPF06701.13%7C9.5e-16%2CZZ%7CPF00569.17%7C4.2e-07%2CZZ%7CPF00569.17%7C1e-10%2CSH3_15%7CPF18346.1%7C9.3e%2B02%2CSH3_15%7CPF18346.1%7C7.6e%2B03%2CSH3_15%7CPF18346.1%7C7.2e-06%2CPept_S41_N%7CPF18294.1%7C0.12
LSTA.11747.1	transdecoder	mRNA	1	3533	.	+	.	ID=LSTA.11747.1.p1;Parent=GENE.LSTA.11747.1~~LSTA.11747.1.p1;Name=ORF%20type%3Acomplete%20len%3A606%20%28%2B%29%2Cscore%3D121.14%2Clcl%7CNW_013193532.1_prot_XP_013087486.1_2642%7C41.322%7C1.17e-145%2CMIB_HERC2%7CPF06701.13%7C9.2e-22%2CMIB_HERC2%7CPF06701.13%7C2.2e-07%2CMIB_HERC2%7CPF06701.13%7C8.6e-17%2CMIB_HERC2%7CPF06701.13%7C9.5e-16%2CZZ%7CPF00569.17%7C4.2e-07%2CZZ%7CPF00569.17%7C1e-10%2CSH3_15%7CPF18346.1%7C9.3e%2B02%2CSH3_15%7CPF18346.1%7C7.6e%2B03%2CSH3_15%7CPF18346.1%7C7.2e-06%2CPept_S41_N%7CPF18294.1%7C0.12
LSTA.11747.1	transdecoder	five_prime_UTR	1	103	.	+	.	ID=LSTA.11747.1.p1.utr5p1;Parent=LSTA.11747.1.p1
LSTA.11747.1	transdecoder	exon	1	3533	.	+	.	ID=LSTA.11747.1.p1.exon1;Parent=LSTA.11747.1.p1
LSTA.11747.1	transdecoder	CDS	104	1921	.	+	0	ID=cds.LSTA.11747.1.p1;Parent=LSTA.11747.1.p1
LSTA.11747.1	transdecoder	three_prime_UTR	1922	3533	.	+	.	ID=LSTA.11747.1.p1.utr3p1;Parent=LSTA.11747.1.p1
LSTA.11747.2	transdecoder	gene	1	3590	.	+	.	ID=GENE.LSTA.11747.2~~LSTA.11747.2.p1;Name=ORF%20type%3Acomplete%20len%3A289%20%28%2B%29%2Cscore%3D56.94%2Clcl%7CNW_013514584.1_prot_XP_013063984.1_35596%7C39.394%7C1.05e-58%2Clcl%7CNW_013514584.1_prot_XP_013063984.1_35596%7C44.444%7C1.45e-21%2CMIB_HERC2%7CPF06701.13%7C7.3e-08%2CMIB_HERC2%7CPF06701.13%7C2.8e-17%2CZZ%7CPF00569.17%7C7.6e%2B03%2CZZ%7CPF00569.17%7C9.7e-11%2CSSrecog%7CPF03531.14%7C1.6e%2B02%2CSSrecog%7CPF03531.14%7C2.2
LSTA.11747.2	transdecoder	mRNA	1	3590	.	+	.	ID=LSTA.11747.2.p1;Parent=GENE.LSTA.11747.2~~LSTA.11747.2.p1;Name=ORF%20type%3Acomplete%20len%3A289%20%28%2B%29%2Cscore%3D56.94%2Clcl%7CNW_013514584.1_prot_XP_013063984.1_35596%7C39.394%7C1.05e-58%2Clcl%7CNW_013514584.1_prot_XP_013063984.1_35596%7C44.444%7C1.45e-21%2CMIB_HERC2%7CPF06701.13%7C7.3e-08%2CMIB_HERC2%7CPF06701.13%7C2.8e-17%2CZZ%7CPF00569.17%7C7.6e%2B03%2CZZ%7CPF00569.17%7C9.7e-11%2CSSrecog%7CPF03531.14%7C1.6e%2B02%2CSSrecog%7CPF03531.14%7C2.2
LSTA.11747.2	transdecoder	five_prime_UTR	1	560	.	+	.	ID=LSTA.11747.2.p1.utr5p1;Parent=LSTA.11747.2.p1
LSTA.11747.2	transdecoder	exon	1	3590	.	+	.	ID=LSTA.11747.2.p1.exon1;Parent=LSTA.11747.2.p1
LSTA.11747.2	transdecoder	CDS	561	1427	.	+	0	ID=cds.LSTA.11747.2.p1;Parent=LSTA.11747.2.p1
LSTA.11747.2	transdecoder	three_prime_UTR	1428	3590	.	+	.	ID=LSTA.11747.2.p1.utr3p1;Parent=LSTA.11747.2.p1
LSTA.11747.3	transdecoder	gene	1	3082	.	+	.	ID=GENE.LSTA.11747.3~~LSTA.11747.3.p2;Name=ORF%20type%3Acomplete%20len%3A203%20%28%2B%29%2Cscore%3D44.28%2Clcl%7CNC_037591.1_prot_XP_025083633.1_4059%7C42.857%7C3.94e-37%2CMIB_HERC2%7CPF06701.13%7C1.5e-16%2CSH3_15%7CPF18346.1%7C3.6e%2B03%2CSH3_15%7CPF18346.1%7C1.2e-06%2CPept_S41_N%7CPF18294.1%7C0.031
LSTA.11747.3	transdecoder	mRNA	1	3082	.	+	.	ID=LSTA.11747.3.p2;Parent=GENE.LSTA.11747.3~~LSTA.11747.3.p2;Name=ORF%20type%3Acomplete%20len%3A203%20%28%2B%29%2Cscore%3D44.28%2Clcl%7CNC_037591.1_prot_XP_025083633.1_4059%7C42.857%7C3.94e-37%2CMIB_HERC2%7CPF06701.13%7C1.5e-16%2CSH3_15%7CPF18346.1%7C3.6e%2B03%2CSH3_15%7CPF18346.1%7C1.2e-06%2CPept_S41_N%7CPF18294.1%7C0.031
LSTA.11747.3	transdecoder	five_prime_UTR	1	861	.	+	.	ID=LSTA.11747.3.p2.utr5p1;Parent=LSTA.11747.3.p2
LSTA.11747.3	transdecoder	exon	1	3082	.	+	.	ID=LSTA.11747.3.p2.exon1;Parent=LSTA.11747.3.p2
LSTA.11747.3	transdecoder	CDS	862	1470	.	+	0	ID=cds.LSTA.11747.3.p2;Parent=LSTA.11747.3.p2
LSTA.11747.3	transdecoder	three_prime_UTR	1471	3082	.	+	.	ID=LSTA.11747.3.p2.utr3p1;Parent=LSTA.11747.3.p2
LSTA.11748.1	transdecoder	gene	1	949	.	+	.	ID=GENE.LSTA.11748.1~~LSTA.11748.1.p1;Name=ORF%20type%3Acomplete%20len%3A247%20%28%2B%29%2Cscore%3D54.28%2Clcl%7CNW_013277275.1_prot_XP_013077173.1_14748%7C69.159%7C1.12e-105%2CRibosomal_L50%7CPF10501.9%7C5.8e-09
LSTA.11748.1	transdecoder	mRNA	1	949	.	+	.	ID=LSTA.11748.1.p1;Parent=GENE.LSTA.11748.1~~LSTA.11748.1.p1;Name=ORF%20type%3Acomplete%20len%3A247%20%28%2B%29%2Cscore%3D54.28%2Clcl%7CNW_013277275.1_prot_XP_013077173.1_14748%7C69.159%7C1.12e-105%2CRibosomal_L50%7CPF10501.9%7C5.8e-09
LSTA.11748.1	transdecoder	five_prime_UTR	1	107	.	+	.	ID=LSTA.11748.1.p1.utr5p1;Parent=LSTA.11748.1.p1
LSTA.11748.1	transdecoder	exon	1	949	.	+	.	ID=LSTA.11748.1.p1.exon1;Parent=LSTA.11748.1.p1
LSTA.11748.1	transdecoder	CDS	108	848	.	+	0	ID=cds.LSTA.11748.1.p1;Parent=LSTA.11748.1.p1
LSTA.11748.1	transdecoder	three_prime_UTR	849	949	.	+	.	ID=LSTA.11748.1.p1.utr3p1;Parent=LSTA.11748.1.p1
LSTA.11748.2	transdecoder	gene	1	969	.	+	.	ID=GENE.LSTA.11748.2~~LSTA.11748.2.p1;Name=ORF%20type%3Acomplete%20len%3A247%20%28%2B%29%2Cscore%3D54.28%2Clcl%7CNW_013277275.1_prot_XP_013077173.1_14748%7C69.159%7C1.12e-105%2CRibosomal_L50%7CPF10501.9%7C5.8e-09
LSTA.11748.2	transdecoder	mRNA	1	969	.	+	.	ID=LSTA.11748.2.p1;Parent=GENE.LSTA.11748.2~~LSTA.11748.2.p1;Name=ORF%20type%3Acomplete%20len%3A247%20%28%2B%29%2Cscore%3D54.28%2Clcl%7CNW_013277275.1_prot_XP_013077173.1_14748%7C69.159%7C1.12e-105%2CRibosomal_L50%7CPF10501.9%7C5.8e-09
LSTA.11748.2	transdecoder	five_prime_UTR	1	127	.	+	.	ID=LSTA.11748.2.p1.utr5p1;Parent=LSTA.11748.2.p1
LSTA.11748.2	transdecoder	exon	1	969	.	+	.	ID=LSTA.11748.2.p1.exon1;Parent=LSTA.11748.2.p1
LSTA.11748.2	transdecoder	CDS	128	868	.	+	0	ID=cds.LSTA.11748.2.p1;Parent=LSTA.11748.2.p1
LSTA.11748.2	transdecoder	three_prime_UTR	869	969	.	+	.	ID=LSTA.11748.2.p1.utr3p1;Parent=LSTA.11748.2.p1
LSTA.11748.3	transdecoder	gene	1	924	.	+	.	ID=GENE.LSTA.11748.3~~LSTA.11748.3.p1;Name=ORF%20type%3Acomplete%20len%3A247%20%28%2B%29%2Cscore%3D54.28%2Clcl%7CNW_013277275.1_prot_XP_013077173.1_14748%7C69.159%7C1.12e-105%2CRibosomal_L50%7CPF10501.9%7C5.8e-09
LSTA.11748.3	transdecoder	mRNA	1	924	.	+	.	ID=LSTA.11748.3.p1;Parent=GENE.LSTA.11748.3~~LSTA.11748.3.p1;Name=ORF%20type%3Acomplete%20len%3A247%20%28%2B%29%2Cscore%3D54.28%2Clcl%7CNW_013277275.1_prot_XP_013077173.1_14748%7C69.159%7C1.12e-105%2CRibosomal_L50%7CPF10501.9%7C5.8e-09
LSTA.11748.3	transdecoder	five_prime_UTR	1	82	.	+	.	ID=LSTA.11748.3.p1.utr5p1;Parent=LSTA.11748.3.p1
LSTA.11748.3	transdecoder	exon	1	924	.	+	.	ID=LSTA.11748.3.p1.exon1;Parent=LSTA.11748.3.p1
LSTA.11748.3	transdecoder	CDS	83	823	.	+	0	ID=cds.LSTA.11748.3.p1;Parent=LSTA.11748.3.p1
LSTA.11748.3	transdecoder	three_prime_UTR	824	924	.	+	.	ID=LSTA.11748.3.p1.utr3p1;Parent=LSTA.11748.3.p1
LSTA.11749.1	transdecoder	gene	1	501	.	+	.	ID=GENE.LSTA.11749.1~~LSTA.11749.1.p1;Name=ORF%20type%3A5prime_partial%20len%3A103%20%28%2B%29%2Cscore%3D26.20
LSTA.11749.1	transdecoder	mRNA	1	501	.	+	.	ID=LSTA.11749.1.p1;Parent=GENE.LSTA.11749.1~~LSTA.11749.1.p1;Name=ORF%20type%3A5prime_partial%20len%3A103%20%28%2B%29%2Cscore%3D26.20
LSTA.11749.1	transdecoder	exon	1	501	.	+	.	ID=LSTA.11749.1.p1.exon1;Parent=LSTA.11749.1.p1
LSTA.11749.1	transdecoder	CDS	2	310	.	+	0	ID=cds.LSTA.11749.1.p1;Parent=LSTA.11749.1.p1
LSTA.11749.1	transdecoder	three_prime_UTR	311	501	.	+	.	ID=LSTA.11749.1.p1.utr3p1;Parent=LSTA.11749.1.p1
LSTA.11750.1	transdecoder	gene	1	501	.	+	.	ID=GENE.LSTA.11750.1~~LSTA.11750.1.p1;Name=ORF%20type%3A5prime_partial%20len%3A103%20%28%2B%29%2Cscore%3D26.20
LSTA.11750.1	transdecoder	mRNA	1	501	.	+	.	ID=LSTA.11750.1.p1;Parent=GENE.LSTA.11750.1~~LSTA.11750.1.p1;Name=ORF%20type%3A5prime_partial%20len%3A103%20%28%2B%29%2Cscore%3D26.20
LSTA.11750.1	transdecoder	exon	1	501	.	+	.	ID=LSTA.11750.1.p1.exon1;Parent=LSTA.11750.1.p1
LSTA.11750.1	transdecoder	CDS	2	310	.	+	0	ID=cds.LSTA.11750.1.p1;Parent=LSTA.11750.1.p1
LSTA.11750.1	transdecoder	three_prime_UTR	311	501	.	+	.	ID=LSTA.11750.1.p1.utr3p1;Parent=LSTA.11750.1.p1
LSTA.11751.1	transdecoder	gene	1	374	.	+	.	ID=GENE.LSTA.11751.1~~LSTA.11751.1.p1;Name=ORF%20type%3Ainternal%20len%3A125%20%28%2B%29%2Cscore%3D23.96
LSTA.11751.1	transdecoder	mRNA	1	374	.	+	.	ID=LSTA.11751.1.p1;Parent=GENE.LSTA.11751.1~~LSTA.11751.1.p1;Name=ORF%20type%3Ainternal%20len%3A125%20%28%2B%29%2Cscore%3D23.96
LSTA.11751.1	transdecoder	exon	1	374	.	+	.	ID=LSTA.11751.1.p1.exon1;Parent=LSTA.11751.1.p1
LSTA.11751.1	transdecoder	CDS	1	372	.	+	0	ID=cds.LSTA.11751.1.p1;Parent=LSTA.11751.1.p1
LSTA.11752.1	transdecoder	gene	1	944	.	-	.	ID=GENE.LSTA.11752.1~~LSTA.11752.1.p1;Name=ORF%20type%3A5prime_partial%20len%3A239%20%28-%29%2Cscore%3D29.16%2Clcl%7CNC_035787.1_prot_XP_022297089.1_49367%7C42.411%7C1.53e-56
LSTA.11752.1	transdecoder	mRNA	1	944	.	-	.	ID=LSTA.11752.1.p1;Parent=GENE.LSTA.11752.1~~LSTA.11752.1.p1;Name=ORF%20type%3A5prime_partial%20len%3A239%20%28-%29%2Cscore%3D29.16%2Clcl%7CNC_035787.1_prot_XP_022297089.1_49367%7C42.411%7C1.53e-56
LSTA.11752.1	transdecoder	exon	1	944	.	-	.	ID=LSTA.11752.1.p1.exon1;Parent=LSTA.11752.1.p1
LSTA.11752.1	transdecoder	CDS	227	943	.	-	0	ID=cds.LSTA.11752.1.p1;Parent=LSTA.11752.1.p1
LSTA.11752.1	transdecoder	three_prime_UTR	1	226	.	-	.	ID=LSTA.11752.1.p1.utr3p1;Parent=LSTA.11752.1.p1
LSTA.11753.1	transdecoder	gene	1	2615	.	+	.	ID=GENE.LSTA.11753.1~~LSTA.11753.1.p1;Name=ORF%20type%3A5prime_partial%20len%3A251%20%28%2B%29%2Cscore%3D53.41%2Clcl%7CNW_013491534.1_prot_XP_013060599.1_32584%7C66.935%7C6.48e-112%2CCnrY%7CPF17524.2%7C0.13
LSTA.11753.1	transdecoder	mRNA	1	2615	.	+	.	ID=LSTA.11753.1.p1;Parent=GENE.LSTA.11753.1~~LSTA.11753.1.p1;Name=ORF%20type%3A5prime_partial%20len%3A251%20%28%2B%29%2Cscore%3D53.41%2Clcl%7CNW_013491534.1_prot_XP_013060599.1_32584%7C66.935%7C6.48e-112%2CCnrY%7CPF17524.2%7C0.13
LSTA.11753.1	transdecoder	exon	1	2615	.	+	.	ID=LSTA.11753.1.p1.exon1;Parent=LSTA.11753.1.p1
LSTA.11753.1	transdecoder	CDS	2	754	.	+	0	ID=cds.LSTA.11753.1.p1;Parent=LSTA.11753.1.p1
LSTA.11753.1	transdecoder	three_prime_UTR	755	2615	.	+	.	ID=LSTA.11753.1.p1.utr3p1;Parent=LSTA.11753.1.p1
LSTA.11754.1	transdecoder	gene	1	548	.	+	.	ID=GENE.LSTA.11754.1~~LSTA.11754.1.p1;Name=ORF%20type%3A3prime_partial%20len%3A144%20%28%2B%29%2Cscore%3D33.23%2Clcl%7CNW_013417427.1_prot_XP_013086018.1_22623%7C59.843%7C1.54e-46%2C7TM_GPCR_Srx%7CPF10328.9%7C0.014%2C7tm_1%7CPF00001.21%7C2.8e%2B03%2C7tm_1%7CPF00001.21%7C0.014%2CSecE%7CPF00584.20%7C0.81
LSTA.11754.1	transdecoder	mRNA	1	548	.	+	.	ID=LSTA.11754.1.p1;Parent=GENE.LSTA.11754.1~~LSTA.11754.1.p1;Name=ORF%20type%3A3prime_partial%20len%3A144%20%28%2B%29%2Cscore%3D33.23%2Clcl%7CNW_013417427.1_prot_XP_013086018.1_22623%7C59.843%7C1.54e-46%2C7TM_GPCR_Srx%7CPF10328.9%7C0.014%2C7tm_1%7CPF00001.21%7C2.8e%2B03%2C7tm_1%7CPF00001.21%7C0.014%2CSecE%7CPF00584.20%7C0.81
LSTA.11754.1	transdecoder	five_prime_UTR	1	117	.	+	.	ID=LSTA.11754.1.p1.utr5p1;Parent=LSTA.11754.1.p1
LSTA.11754.1	transdecoder	exon	1	548	.	+	.	ID=LSTA.11754.1.p1.exon1;Parent=LSTA.11754.1.p1
LSTA.11754.1	transdecoder	CDS	118	546	.	+	0	ID=cds.LSTA.11754.1.p1;Parent=LSTA.11754.1.p1
LSTA.11755.1	transdecoder	gene	1	1369	.	+	.	ID=GENE.LSTA.11755.1~~LSTA.11755.1.p1;Name=ORF%20type%3A3prime_partial%20len%3A437%20%28%2B%29%2Cscore%3D107.13%2Clcl%7CNW_004797639.1_prot_XP_005103405.1_16268%7C91.284%7C0.0%2CCpn60_TCP1%7CPF00118.24%7C1.8e-134%2CDUF643%7CPF04867.12%7C5.3e%2B03%2CDUF643%7CPF04867.12%7C0.23%2CTerminase_2%7CPF03592.16%7C0.13
LSTA.11755.1	transdecoder	mRNA	1	1369	.	+	.	ID=LSTA.11755.1.p1;Parent=GENE.LSTA.11755.1~~LSTA.11755.1.p1;Name=ORF%20type%3A3prime_partial%20len%3A437%20%28%2B%29%2Cscore%3D107.13%2Clcl%7CNW_004797639.1_prot_XP_005103405.1_16268%7C91.284%7C0.0%2CCpn60_TCP1%7CPF00118.24%7C1.8e-134%2CDUF643%7CPF04867.12%7C5.3e%2B03%2CDUF643%7CPF04867.12%7C0.23%2CTerminase_2%7CPF03592.16%7C0.13
LSTA.11755.1	transdecoder	five_prime_UTR	1	59	.	+	.	ID=LSTA.11755.1.p1.utr5p1;Parent=LSTA.11755.1.p1
LSTA.11755.1	transdecoder	exon	1	1369	.	+	.	ID=LSTA.11755.1.p1.exon1;Parent=LSTA.11755.1.p1
LSTA.11755.1	transdecoder	CDS	60	1367	.	+	0	ID=cds.LSTA.11755.1.p1;Parent=LSTA.11755.1.p1
LSTA.11756.1	transdecoder	gene	1	10117	.	+	.	ID=GENE.LSTA.11756.1~~LSTA.11756.1.p1;Name=ORF%20type%3A5prime_partial%20len%3A1173%20%28%2B%29%2Cscore%3D378.48%2Clcl%7CNW_013414877.1_prot_XP_013085133.1_21832%7C50.622%7C0.0%2CBromodomain%7CPF00439.25%7C2.4e%2B03%2CBromodomain%7CPF00439.25%7C8.7e-20
LSTA.11756.1	transdecoder	mRNA	1	10117	.	+	.	ID=LSTA.11756.1.p1;Parent=GENE.LSTA.11756.1~~LSTA.11756.1.p1;Name=ORF%20type%3A5prime_partial%20len%3A1173%20%28%2B%29%2Cscore%3D378.48%2Clcl%7CNW_013414877.1_prot_XP_013085133.1_21832%7C50.622%7C0.0%2CBromodomain%7CPF00439.25%7C2.4e%2B03%2CBromodomain%7CPF00439.25%7C8.7e-20
LSTA.11756.1	transdecoder	exon	1	10117	.	+	.	ID=LSTA.11756.1.p1.exon1;Parent=LSTA.11756.1.p1
LSTA.11756.1	transdecoder	CDS	3	3521	.	+	0	ID=cds.LSTA.11756.1.p1;Parent=LSTA.11756.1.p1
LSTA.11756.1	transdecoder	three_prime_UTR	3522	10117	.	+	.	ID=LSTA.11756.1.p1.utr3p1;Parent=LSTA.11756.1.p1
LSTA.11756.1	transdecoder	gene	1	10117	.	-	.	ID=GENE.LSTA.11756.1~~LSTA.11756.1.p4;Name=ORF%20type%3Acomplete%20len%3A140%20%28-%29%2Cscore%3D33.65%2Clcl%7CNW_021832601.1_prot_XP_029655553.1_23567%7C37.647%7C9.60e-09
LSTA.11756.1	transdecoder	mRNA	1	10117	.	-	.	ID=LSTA.11756.1.p4;Parent=GENE.LSTA.11756.1~~LSTA.11756.1.p4;Name=ORF%20type%3Acomplete%20len%3A140%20%28-%29%2Cscore%3D33.65%2Clcl%7CNW_021832601.1_prot_XP_029655553.1_23567%7C37.647%7C9.60e-09
LSTA.11756.1	transdecoder	five_prime_UTR	7283	10117	.	-	.	ID=LSTA.11756.1.p4.utr5p1;Parent=LSTA.11756.1.p4
LSTA.11756.1	transdecoder	exon	1	10117	.	-	.	ID=LSTA.11756.1.p4.exon1;Parent=LSTA.11756.1.p4
LSTA.11756.1	transdecoder	CDS	6863	7282	.	-	0	ID=cds.LSTA.11756.1.p4;Parent=LSTA.11756.1.p4
LSTA.11756.1	transdecoder	three_prime_UTR	1	6862	.	-	.	ID=LSTA.11756.1.p4.utr3p1;Parent=LSTA.11756.1.p4
LSTA.11756.2	transdecoder	gene	1	9863	.	+	.	ID=GENE.LSTA.11756.2~~LSTA.11756.2.p1;Name=ORF%20type%3A5prime_partial%20len%3A1173%20%28%2B%29%2Cscore%3D378.48%2Clcl%7CNW_013414877.1_prot_XP_013085133.1_21832%7C50.622%7C0.0%2CBromodomain%7CPF00439.25%7C2.4e%2B03%2CBromodomain%7CPF00439.25%7C8.7e-20
LSTA.11756.2	transdecoder	mRNA	1	9863	.	+	.	ID=LSTA.11756.2.p1;Parent=GENE.LSTA.11756.2~~LSTA.11756.2.p1;Name=ORF%20type%3A5prime_partial%20len%3A1173%20%28%2B%29%2Cscore%3D378.48%2Clcl%7CNW_013414877.1_prot_XP_013085133.1_21832%7C50.622%7C0.0%2CBromodomain%7CPF00439.25%7C2.4e%2B03%2CBromodomain%7CPF00439.25%7C8.7e-20
LSTA.11756.2	transdecoder	exon	1	9863	.	+	.	ID=LSTA.11756.2.p1.exon1;Parent=LSTA.11756.2.p1
LSTA.11756.2	transdecoder	CDS	3	3521	.	+	0	ID=cds.LSTA.11756.2.p1;Parent=LSTA.11756.2.p1
LSTA.11756.2	transdecoder	three_prime_UTR	3522	9863	.	+	.	ID=LSTA.11756.2.p1.utr3p1;Parent=LSTA.11756.2.p1
LSTA.11756.2	transdecoder	gene	1	9863	.	-	.	ID=GENE.LSTA.11756.2~~LSTA.11756.2.p4;Name=ORF%20type%3Acomplete%20len%3A140%20%28-%29%2Cscore%3D33.65%2Clcl%7CNW_021832601.1_prot_XP_029655553.1_23567%7C37.647%7C9.60e-09
LSTA.11756.2	transdecoder	mRNA	1	9863	.	-	.	ID=LSTA.11756.2.p4;Parent=GENE.LSTA.11756.2~~LSTA.11756.2.p4;Name=ORF%20type%3Acomplete%20len%3A140%20%28-%29%2Cscore%3D33.65%2Clcl%7CNW_021832601.1_prot_XP_029655553.1_23567%7C37.647%7C9.60e-09
LSTA.11756.2	transdecoder	five_prime_UTR	7029	9863	.	-	.	ID=LSTA.11756.2.p4.utr5p1;Parent=LSTA.11756.2.p4
LSTA.11756.2	transdecoder	exon	1	9863	.	-	.	ID=LSTA.11756.2.p4.exon1;Parent=LSTA.11756.2.p4
LSTA.11756.2	transdecoder	CDS	6609	7028	.	-	0	ID=cds.LSTA.11756.2.p4;Parent=LSTA.11756.2.p4
LSTA.11756.2	transdecoder	three_prime_UTR	1	6608	.	-	.	ID=LSTA.11756.2.p4.utr3p1;Parent=LSTA.11756.2.p4
LSTA.11756.3	transdecoder	gene	1	9847	.	+	.	ID=GENE.LSTA.11756.3~~LSTA.11756.3.p1;Name=ORF%20type%3A5prime_partial%20len%3A1173%20%28%2B%29%2Cscore%3D378.48%2Clcl%7CNW_013414877.1_prot_XP_013085133.1_21832%7C50.622%7C0.0%2CBromodomain%7CPF00439.25%7C2.4e%2B03%2CBromodomain%7CPF00439.25%7C8.7e-20
LSTA.11756.3	transdecoder	mRNA	1	9847	.	+	.	ID=LSTA.11756.3.p1;Parent=GENE.LSTA.11756.3~~LSTA.11756.3.p1;Name=ORF%20type%3A5prime_partial%20len%3A1173%20%28%2B%29%2Cscore%3D378.48%2Clcl%7CNW_013414877.1_prot_XP_013085133.1_21832%7C50.622%7C0.0%2CBromodomain%7CPF00439.25%7C2.4e%2B03%2CBromodomain%7CPF00439.25%7C8.7e-20
LSTA.11756.3	transdecoder	exon	1	9847	.	+	.	ID=LSTA.11756.3.p1.exon1;Parent=LSTA.11756.3.p1
LSTA.11756.3	transdecoder	CDS	3	3521	.	+	0	ID=cds.LSTA.11756.3.p1;Parent=LSTA.11756.3.p1
LSTA.11756.3	transdecoder	three_prime_UTR	3522	9847	.	+	.	ID=LSTA.11756.3.p1.utr3p1;Parent=LSTA.11756.3.p1
LSTA.11756.3	transdecoder	gene	1	9847	.	-	.	ID=GENE.LSTA.11756.3~~LSTA.11756.3.p4;Name=ORF%20type%3Acomplete%20len%3A140%20%28-%29%2Cscore%3D33.65%2Clcl%7CNW_021832601.1_prot_XP_029655553.1_23567%7C37.647%7C9.60e-09
LSTA.11756.3	transdecoder	mRNA	1	9847	.	-	.	ID=LSTA.11756.3.p4;Parent=GENE.LSTA.11756.3~~LSTA.11756.3.p4;Name=ORF%20type%3Acomplete%20len%3A140%20%28-%29%2Cscore%3D33.65%2Clcl%7CNW_021832601.1_prot_XP_029655553.1_23567%7C37.647%7C9.60e-09
LSTA.11756.3	transdecoder	five_prime_UTR	7029	9847	.	-	.	ID=LSTA.11756.3.p4.utr5p1;Parent=LSTA.11756.3.p4
LSTA.11756.3	transdecoder	exon	1	9847	.	-	.	ID=LSTA.11756.3.p4.exon1;Parent=LSTA.11756.3.p4
LSTA.11756.3	transdecoder	CDS	6609	7028	.	-	0	ID=cds.LSTA.11756.3.p4;Parent=LSTA.11756.3.p4
LSTA.11756.3	transdecoder	three_prime_UTR	1	6608	.	-	.	ID=LSTA.11756.3.p4.utr3p1;Parent=LSTA.11756.3.p4
LSTA.11757.1	transdecoder	gene	1	599	.	+	.	ID=GENE.LSTA.11757.1~~LSTA.11757.1.p1;Name=ORF%20type%3A3prime_partial%20len%3A170%20%28%2B%29%2Cscore%3D35.51%2Clcl%7CNW_013194211.1_prot_XP_013070011.1_8413%7C40.588%7C1.27e-25%2CTrypsin%7CPF00089.26%7C7e%2B03%2CTrypsin%7CPF00089.26%7C2.8e%2B03%2CTrypsin%7CPF00089.26%7C5.4e-12%2CSSP160%7CPF06933.11%7C0.38%2CSprA-related%7CPF12118.8%7C2.4%2CDUF515%7CPF04415.12%7C9.4%2CFSA_C%7CPF10479.9%7C11
LSTA.11757.1	transdecoder	mRNA	1	599	.	+	.	ID=LSTA.11757.1.p1;Parent=GENE.LSTA.11757.1~~LSTA.11757.1.p1;Name=ORF%20type%3A3prime_partial%20len%3A170%20%28%2B%29%2Cscore%3D35.51%2Clcl%7CNW_013194211.1_prot_XP_013070011.1_8413%7C40.588%7C1.27e-25%2CTrypsin%7CPF00089.26%7C7e%2B03%2CTrypsin%7CPF00089.26%7C2.8e%2B03%2CTrypsin%7CPF00089.26%7C5.4e-12%2CSSP160%7CPF06933.11%7C0.38%2CSprA-related%7CPF12118.8%7C2.4%2CDUF515%7CPF04415.12%7C9.4%2CFSA_C%7CPF10479.9%7C11
LSTA.11757.1	transdecoder	five_prime_UTR	1	90	.	+	.	ID=LSTA.11757.1.p1.utr5p1;Parent=LSTA.11757.1.p1
LSTA.11757.1	transdecoder	exon	1	599	.	+	.	ID=LSTA.11757.1.p1.exon1;Parent=LSTA.11757.1.p1
LSTA.11757.1	transdecoder	CDS	91	597	.	+	0	ID=cds.LSTA.11757.1.p1;Parent=LSTA.11757.1.p1
LSTA.11758.1	transdecoder	gene	1	1183	.	+	.	ID=GENE.LSTA.11758.1~~LSTA.11758.1.p1;Name=ORF%20type%3A5prime_partial%20len%3A353%20%28%2B%29%2Cscore%3D82.82%2Clcl%7CNW_004798090.1_prot_XP_005109887.2_23347%7C59.459%7C7.05e-28%2CAx_dynein_light%7CPF10211.9%7C0.035%2CMerR_2%7CPF13591.6%7C65%2CMerR_2%7CPF13591.6%7C2.3%2CDUF4874%7CPF16173.5%7C2.5e%2B03%2CDUF4874%7CPF16173.5%7C40%2CDUF4874%7CPF16173.5%7C6.6%2CZapB%7CPF06005.12%7C23
LSTA.11758.1	transdecoder	mRNA	1	1183	.	+	.	ID=LSTA.11758.1.p1;Parent=GENE.LSTA.11758.1~~LSTA.11758.1.p1;Name=ORF%20type%3A5prime_partial%20len%3A353%20%28%2B%29%2Cscore%3D82.82%2Clcl%7CNW_004798090.1_prot_XP_005109887.2_23347%7C59.459%7C7.05e-28%2CAx_dynein_light%7CPF10211.9%7C0.035%2CMerR_2%7CPF13591.6%7C65%2CMerR_2%7CPF13591.6%7C2.3%2CDUF4874%7CPF16173.5%7C2.5e%2B03%2CDUF4874%7CPF16173.5%7C40%2CDUF4874%7CPF16173.5%7C6.6%2CZapB%7CPF06005.12%7C23
LSTA.11758.1	transdecoder	exon	1	1183	.	+	.	ID=LSTA.11758.1.p1.exon1;Parent=LSTA.11758.1.p1
LSTA.11758.1	transdecoder	CDS	2	1060	.	+	0	ID=cds.LSTA.11758.1.p1;Parent=LSTA.11758.1.p1
LSTA.11758.1	transdecoder	three_prime_UTR	1061	1183	.	+	.	ID=LSTA.11758.1.p1.utr3p1;Parent=LSTA.11758.1.p1
LSTA.11767.1	transdecoder	gene	1	899	.	+	.	ID=GENE.LSTA.11767.1~~LSTA.11767.1.p1;Name=ORF%20type%3A5prime_partial%20len%3A282%20%28%2B%29%2Cscore%3D41.35%2Clcl%7CNW_013193793.1_prot_XP_013065854.1_4699%7C46.520%7C8.37e-61
LSTA.11767.1	transdecoder	mRNA	1	899	.	+	.	ID=LSTA.11767.1.p1;Parent=GENE.LSTA.11767.1~~LSTA.11767.1.p1;Name=ORF%20type%3A5prime_partial%20len%3A282%20%28%2B%29%2Cscore%3D41.35%2Clcl%7CNW_013193793.1_prot_XP_013065854.1_4699%7C46.520%7C8.37e-61
LSTA.11767.1	transdecoder	exon	1	899	.	+	.	ID=LSTA.11767.1.p1.exon1;Parent=LSTA.11767.1.p1
LSTA.11767.1	transdecoder	CDS	2	847	.	+	0	ID=cds.LSTA.11767.1.p1;Parent=LSTA.11767.1.p1
LSTA.11767.1	transdecoder	three_prime_UTR	848	899	.	+	.	ID=LSTA.11767.1.p1.utr3p1;Parent=LSTA.11767.1.p1
LSTA.1177.1	transdecoder	gene	1	3579	.	+	.	ID=GENE.LSTA.1177.1~~LSTA.1177.1.p1;Name=ORF%20type%3A5prime_partial%20len%3A546%20%28%2B%29%2Cscore%3D151.47%2Clcl%7CNW_013244455.1_prot_XP_013074683.1_12561%7C66.170%7C0.0%2CCalpain_III%7CPF01067.22%7C1.5e-12%2CPeptidase_C2%7CPF00648.21%7C0.077
LSTA.1177.1	transdecoder	mRNA	1	3579	.	+	.	ID=LSTA.1177.1.p1;Parent=GENE.LSTA.1177.1~~LSTA.1177.1.p1;Name=ORF%20type%3A5prime_partial%20len%3A546%20%28%2B%29%2Cscore%3D151.47%2Clcl%7CNW_013244455.1_prot_XP_013074683.1_12561%7C66.170%7C0.0%2CCalpain_III%7CPF01067.22%7C1.5e-12%2CPeptidase_C2%7CPF00648.21%7C0.077
LSTA.1177.1	transdecoder	exon	1	3579	.	+	.	ID=LSTA.1177.1.p1.exon1;Parent=LSTA.1177.1.p1
LSTA.1177.1	transdecoder	CDS	3	1640	.	+	0	ID=cds.LSTA.1177.1.p1;Parent=LSTA.1177.1.p1
LSTA.1177.1	transdecoder	three_prime_UTR	1641	3579	.	+	.	ID=LSTA.1177.1.p1.utr3p1;Parent=LSTA.1177.1.p1
LSTA.11770.1	transdecoder	gene	1	2594	.	-	.	ID=GENE.LSTA.11770.1~~LSTA.11770.1.p1;Name=ORF%20type%3Acomplete%20len%3A111%20%28-%29%2Cscore%3D16.96
LSTA.11770.1	transdecoder	mRNA	1	2594	.	-	.	ID=LSTA.11770.1.p1;Parent=GENE.LSTA.11770.1~~LSTA.11770.1.p1;Name=ORF%20type%3Acomplete%20len%3A111%20%28-%29%2Cscore%3D16.96
LSTA.11770.1	transdecoder	five_prime_UTR	2588	2594	.	-	.	ID=LSTA.11770.1.p1.utr5p1;Parent=LSTA.11770.1.p1
LSTA.11770.1	transdecoder	exon	1	2594	.	-	.	ID=LSTA.11770.1.p1.exon1;Parent=LSTA.11770.1.p1
LSTA.11770.1	transdecoder	CDS	2255	2587	.	-	0	ID=cds.LSTA.11770.1.p1;Parent=LSTA.11770.1.p1
LSTA.11770.1	transdecoder	three_prime_UTR	1	2254	.	-	.	ID=LSTA.11770.1.p1.utr3p1;Parent=LSTA.11770.1.p1
LSTA.11771.1	transdecoder	gene	1	1860	.	-	.	ID=GENE.LSTA.11771.1~~LSTA.11771.1.p1;Name=ORF%20type%3Acomplete%20len%3A125%20%28-%29%2Cscore%3D22.15%2Clcl%7CNW_013452530.1_prot_XP_013092607.1_28469%7C35.577%7C4.11e-08%2Clcl%7CNW_013452530.1_prot_XP_013092607.1_28469%7C36.634%7C7.68e-08%2Clcl%7CNW_013452530.1_prot_XP_013092607.1_28469%7C34.653%7C7.82e-07%2CFG-GAP%7CPF01839.23%7C28%2CFG-GAP%7CPF01839.23%7C3.7e%2B03%2CFG-GAP%7CPF01839.23%7C8.7e%2B02%2CFG-GAP%7CPF01839.23%7C1.3e%2B02%2CFG-GAP%7CPF01839.23%7C2.4e%2B02
LSTA.11771.1	transdecoder	mRNA	1	1860	.	-	.	ID=LSTA.11771.1.p1;Parent=GENE.LSTA.11771.1~~LSTA.11771.1.p1;Name=ORF%20type%3Acomplete%20len%3A125%20%28-%29%2Cscore%3D22.15%2Clcl%7CNW_013452530.1_prot_XP_013092607.1_28469%7C35.577%7C4.11e-08%2Clcl%7CNW_013452530.1_prot_XP_013092607.1_28469%7C36.634%7C7.68e-08%2Clcl%7CNW_013452530.1_prot_XP_013092607.1_28469%7C34.653%7C7.82e-07%2CFG-GAP%7CPF01839.23%7C28%2CFG-GAP%7CPF01839.23%7C3.7e%2B03%2CFG-GAP%7CPF01839.23%7C8.7e%2B02%2CFG-GAP%7CPF01839.23%7C1.3e%2B02%2CFG-GAP%7CPF01839.23%7C2.4e%2B02
LSTA.11771.1	transdecoder	five_prime_UTR	1447	1860	.	-	.	ID=LSTA.11771.1.p1.utr5p1;Parent=LSTA.11771.1.p1
LSTA.11771.1	transdecoder	exon	1	1860	.	-	.	ID=LSTA.11771.1.p1.exon1;Parent=LSTA.11771.1.p1
LSTA.11771.1	transdecoder	CDS	1072	1446	.	-	0	ID=cds.LSTA.11771.1.p1;Parent=LSTA.11771.1.p1
LSTA.11771.1	transdecoder	three_prime_UTR	1	1071	.	-	.	ID=LSTA.11771.1.p1.utr3p1;Parent=LSTA.11771.1.p1
LSTA.11771.2	transdecoder	gene	1	1821	.	-	.	ID=GENE.LSTA.11771.2~~LSTA.11771.2.p2;Name=ORF%20type%3Acomplete%20len%3A104%20%28-%29%2Cscore%3D10.83%2Clcl%7CNW_013463808.1_prot_XP_013093268.1_29045%7C28.261%7C3.46e-12%2Clcl%7CNW_013463808.1_prot_XP_013093268.1_29045%7C28.261%7C3.77e-12%2Clcl%7CNW_013463808.1_prot_XP_013093268.1_29045%7C29.070%7C1.65e-11%2Clcl%7CNW_013463808.1_prot_XP_013093268.1_29045%7C26.506%7C1.88e-08%2CDUF2387%7CPF09526.10%7C68%2CDUF2387%7CPF09526.10%7C5.6e%2B02%2CDUF2387%7CPF09526.10%7C2.7e%2B02%2CDUF2387%7CPF09526.10%7C2.5e%2B02%2CDUF2387%7CPF09526.10%7C2e%2B02
LSTA.11771.2	transdecoder	mRNA	1	1821	.	-	.	ID=LSTA.11771.2.p2;Parent=GENE.LSTA.11771.2~~LSTA.11771.2.p2;Name=ORF%20type%3Acomplete%20len%3A104%20%28-%29%2Cscore%3D10.83%2Clcl%7CNW_013463808.1_prot_XP_013093268.1_29045%7C28.261%7C3.46e-12%2Clcl%7CNW_013463808.1_prot_XP_013093268.1_29045%7C28.261%7C3.77e-12%2Clcl%7CNW_013463808.1_prot_XP_013093268.1_29045%7C29.070%7C1.65e-11%2Clcl%7CNW_013463808.1_prot_XP_013093268.1_29045%7C26.506%7C1.88e-08%2CDUF2387%7CPF09526.10%7C68%2CDUF2387%7CPF09526.10%7C5.6e%2B02%2CDUF2387%7CPF09526.10%7C2.7e%2B02%2CDUF2387%7CPF09526.10%7C2.5e%2B02%2CDUF2387%7CPF09526.10%7C2e%2B02
LSTA.11771.2	transdecoder	five_prime_UTR	1392	1821	.	-	.	ID=LSTA.11771.2.p2.utr5p1;Parent=LSTA.11771.2.p2
LSTA.11771.2	transdecoder	exon	1	1821	.	-	.	ID=LSTA.11771.2.p2.exon1;Parent=LSTA.11771.2.p2
LSTA.11771.2	transdecoder	CDS	1080	1391	.	-	0	ID=cds.LSTA.11771.2.p2;Parent=LSTA.11771.2.p2
LSTA.11771.2	transdecoder	three_prime_UTR	1	1079	.	-	.	ID=LSTA.11771.2.p2.utr3p1;Parent=LSTA.11771.2.p2
LSTA.11771.3	transdecoder	gene	1	1805	.	-	.	ID=GENE.LSTA.11771.3~~LSTA.11771.3.p2;Name=ORF%20type%3Acomplete%20len%3A104%20%28-%29%2Cscore%3D10.83%2Clcl%7CNW_013463808.1_prot_XP_013093268.1_29045%7C28.261%7C3.46e-12%2Clcl%7CNW_013463808.1_prot_XP_013093268.1_29045%7C28.261%7C3.77e-12%2Clcl%7CNW_013463808.1_prot_XP_013093268.1_29045%7C29.070%7C1.65e-11%2Clcl%7CNW_013463808.1_prot_XP_013093268.1_29045%7C26.506%7C1.88e-08%2CDUF2387%7CPF09526.10%7C68%2CDUF2387%7CPF09526.10%7C5.6e%2B02%2CDUF2387%7CPF09526.10%7C2.7e%2B02%2CDUF2387%7CPF09526.10%7C2.5e%2B02%2CDUF2387%7CPF09526.10%7C2e%2B02
LSTA.11771.3	transdecoder	mRNA	1	1805	.	-	.	ID=LSTA.11771.3.p2;Parent=GENE.LSTA.11771.3~~LSTA.11771.3.p2;Name=ORF%20type%3Acomplete%20len%3A104%20%28-%29%2Cscore%3D10.83%2Clcl%7CNW_013463808.1_prot_XP_013093268.1_29045%7C28.261%7C3.46e-12%2Clcl%7CNW_013463808.1_prot_XP_013093268.1_29045%7C28.261%7C3.77e-12%2Clcl%7CNW_013463808.1_prot_XP_013093268.1_29045%7C29.070%7C1.65e-11%2Clcl%7CNW_013463808.1_prot_XP_013093268.1_29045%7C26.506%7C1.88e-08%2CDUF2387%7CPF09526.10%7C68%2CDUF2387%7CPF09526.10%7C5.6e%2B02%2CDUF2387%7CPF09526.10%7C2.7e%2B02%2CDUF2387%7CPF09526.10%7C2.5e%2B02%2CDUF2387%7CPF09526.10%7C2e%2B02
LSTA.11771.3	transdecoder	five_prime_UTR	1392	1805	.	-	.	ID=LSTA.11771.3.p2.utr5p1;Parent=LSTA.11771.3.p2
LSTA.11771.3	transdecoder	exon	1	1805	.	-	.	ID=LSTA.11771.3.p2.exon1;Parent=LSTA.11771.3.p2
LSTA.11771.3	transdecoder	CDS	1080	1391	.	-	0	ID=cds.LSTA.11771.3.p2;Parent=LSTA.11771.3.p2
LSTA.11771.3	transdecoder	three_prime_UTR	1	1079	.	-	.	ID=LSTA.11771.3.p2.utr3p1;Parent=LSTA.11771.3.p2
LSTA.11774.1	transdecoder	gene	1	968	.	+	.	ID=GENE.LSTA.11774.1~~LSTA.11774.1.p1;Name=ORF%20type%3Ainternal%20len%3A323%20%28%2B%29%2Cscore%3D46.83%2Clcl%7CNW_004797425.1_prot_XP_005097515.1_9583%7C62.776%7C2.79e-141%2CGDA1_CD39%7CPF01150.17%7C2.2e-62%2CPpx-GppA%7CPF02541.16%7C1.5
LSTA.11774.1	transdecoder	mRNA	1	968	.	+	.	ID=LSTA.11774.1.p1;Parent=GENE.LSTA.11774.1~~LSTA.11774.1.p1;Name=ORF%20type%3Ainternal%20len%3A323%20%28%2B%29%2Cscore%3D46.83%2Clcl%7CNW_004797425.1_prot_XP_005097515.1_9583%7C62.776%7C2.79e-141%2CGDA1_CD39%7CPF01150.17%7C2.2e-62%2CPpx-GppA%7CPF02541.16%7C1.5
LSTA.11774.1	transdecoder	exon	1	968	.	+	.	ID=LSTA.11774.1.p1.exon1;Parent=LSTA.11774.1.p1
LSTA.11774.1	transdecoder	CDS	3	968	.	+	0	ID=cds.LSTA.11774.1.p1;Parent=LSTA.11774.1.p1
LSTA.11774.2	transdecoder	gene	1	968	.	+	.	ID=GENE.LSTA.11774.2~~LSTA.11774.2.p1;Name=ORF%20type%3Ainternal%20len%3A323%20%28%2B%29%2Cscore%3D46.83%2Clcl%7CNW_004797425.1_prot_XP_005097515.1_9583%7C62.776%7C2.79e-141%2CGDA1_CD39%7CPF01150.17%7C2.2e-62%2CPpx-GppA%7CPF02541.16%7C1.5
LSTA.11774.2	transdecoder	mRNA	1	968	.	+	.	ID=LSTA.11774.2.p1;Parent=GENE.LSTA.11774.2~~LSTA.11774.2.p1;Name=ORF%20type%3Ainternal%20len%3A323%20%28%2B%29%2Cscore%3D46.83%2Clcl%7CNW_004797425.1_prot_XP_005097515.1_9583%7C62.776%7C2.79e-141%2CGDA1_CD39%7CPF01150.17%7C2.2e-62%2CPpx-GppA%7CPF02541.16%7C1.5
LSTA.11774.2	transdecoder	exon	1	968	.	+	.	ID=LSTA.11774.2.p1.exon1;Parent=LSTA.11774.2.p1
LSTA.11774.2	transdecoder	CDS	3	968	.	+	0	ID=cds.LSTA.11774.2.p1;Parent=LSTA.11774.2.p1
LSTA.11775.1	transdecoder	gene	1	1834	.	+	.	ID=GENE.LSTA.11775.1~~LSTA.11775.1.p1;Name=ORF%20type%3A5prime_partial%20len%3A212%20%28%2B%29%2Cscore%3D18.78%2Clcl%7CNW_013393138.1_prot_XP_013083387.1_20279%7C70.616%7C1.33e-106%2CGDA1_CD39%7CPF01150.17%7C5.5e-28
LSTA.11775.1	transdecoder	mRNA	1	1834	.	+	.	ID=LSTA.11775.1.p1;Parent=GENE.LSTA.11775.1~~LSTA.11775.1.p1;Name=ORF%20type%3A5prime_partial%20len%3A212%20%28%2B%29%2Cscore%3D18.78%2Clcl%7CNW_013393138.1_prot_XP_013083387.1_20279%7C70.616%7C1.33e-106%2CGDA1_CD39%7CPF01150.17%7C5.5e-28
LSTA.11775.1	transdecoder	exon	1	1834	.	+	.	ID=LSTA.11775.1.p1.exon1;Parent=LSTA.11775.1.p1
LSTA.11775.1	transdecoder	CDS	1	636	.	+	0	ID=cds.LSTA.11775.1.p1;Parent=LSTA.11775.1.p1
LSTA.11775.1	transdecoder	three_prime_UTR	637	1834	.	+	.	ID=LSTA.11775.1.p1.utr3p1;Parent=LSTA.11775.1.p1
LSTA.11778.1	transdecoder	gene	1	2006	.	+	.	ID=GENE.LSTA.11778.1~~LSTA.11778.1.p1;Name=ORF%20type%3A5prime_partial%20len%3A538%20%28%2B%29%2Cscore%3D123.14%2Clcl%7CNW_013393138.1_prot_XP_013083379.1_20273%7C94.600%7C0.0%2CCpn60_TCP1%7CPF00118.24%7C3e-160%2CFliH%7CPF02108.16%7C0.034
LSTA.11778.1	transdecoder	mRNA	1	2006	.	+	.	ID=LSTA.11778.1.p1;Parent=GENE.LSTA.11778.1~~LSTA.11778.1.p1;Name=ORF%20type%3A5prime_partial%20len%3A538%20%28%2B%29%2Cscore%3D123.14%2Clcl%7CNW_013393138.1_prot_XP_013083379.1_20273%7C94.600%7C0.0%2CCpn60_TCP1%7CPF00118.24%7C3e-160%2CFliH%7CPF02108.16%7C0.034
LSTA.11778.1	transdecoder	exon	1	2006	.	+	.	ID=LSTA.11778.1.p1.exon1;Parent=LSTA.11778.1.p1
LSTA.11778.1	transdecoder	CDS	2	1615	.	+	0	ID=cds.LSTA.11778.1.p1;Parent=LSTA.11778.1.p1
LSTA.11778.1	transdecoder	three_prime_UTR	1616	2006	.	+	.	ID=LSTA.11778.1.p1.utr3p1;Parent=LSTA.11778.1.p1
LSTA.11779.1	transdecoder	gene	1	5346	.	+	.	ID=GENE.LSTA.11779.1~~LSTA.11779.1.p1;Name=ORF%20type%3Acomplete%20len%3A304%20%28%2B%29%2Cscore%3D100.98%2Clcl%7CNW_013393138.1_prot_XP_013083378.1_20272%7C81.227%7C1.16e-149%2CbZIP_1%7CPF00170.21%7C0.0015%2CbZIP_2%7CPF07716.15%7C0.055%2CbZIP_Maf%7CPF03131.17%7C0.071
LSTA.11779.1	transdecoder	mRNA	1	5346	.	+	.	ID=LSTA.11779.1.p1;Parent=GENE.LSTA.11779.1~~LSTA.11779.1.p1;Name=ORF%20type%3Acomplete%20len%3A304%20%28%2B%29%2Cscore%3D100.98%2Clcl%7CNW_013393138.1_prot_XP_013083378.1_20272%7C81.227%7C1.16e-149%2CbZIP_1%7CPF00170.21%7C0.0015%2CbZIP_2%7CPF07716.15%7C0.055%2CbZIP_Maf%7CPF03131.17%7C0.071
LSTA.11779.1	transdecoder	five_prime_UTR	1	1545	.	+	.	ID=LSTA.11779.1.p1.utr5p1;Parent=LSTA.11779.1.p1
LSTA.11779.1	transdecoder	exon	1	5346	.	+	.	ID=LSTA.11779.1.p1.exon1;Parent=LSTA.11779.1.p1
LSTA.11779.1	transdecoder	CDS	1546	2457	.	+	0	ID=cds.LSTA.11779.1.p1;Parent=LSTA.11779.1.p1
LSTA.11779.1	transdecoder	three_prime_UTR	2458	5346	.	+	.	ID=LSTA.11779.1.p1.utr3p1;Parent=LSTA.11779.1.p1
LSTA.11779.2	transdecoder	gene	1	4688	.	+	.	ID=GENE.LSTA.11779.2~~LSTA.11779.2.p1;Name=ORF%20type%3Acomplete%20len%3A271%20%28%2B%29%2Cscore%3D93.69%2Clcl%7CNW_013393138.1_prot_XP_013083378.1_20272%7C86.307%7C4.76e-150%2CbZIP_1%7CPF00170.21%7C0.0012%2CbZIP_2%7CPF07716.15%7C0.046%2CbZIP_Maf%7CPF03131.17%7C0.058
LSTA.11779.2	transdecoder	mRNA	1	4688	.	+	.	ID=LSTA.11779.2.p1;Parent=GENE.LSTA.11779.2~~LSTA.11779.2.p1;Name=ORF%20type%3Acomplete%20len%3A271%20%28%2B%29%2Cscore%3D93.69%2Clcl%7CNW_013393138.1_prot_XP_013083378.1_20272%7C86.307%7C4.76e-150%2CbZIP_1%7CPF00170.21%7C0.0012%2CbZIP_2%7CPF07716.15%7C0.046%2CbZIP_Maf%7CPF03131.17%7C0.058
LSTA.11779.2	transdecoder	five_prime_UTR	1	986	.	+	.	ID=LSTA.11779.2.p1.utr5p1;Parent=LSTA.11779.2.p1
LSTA.11779.2	transdecoder	exon	1	4688	.	+	.	ID=LSTA.11779.2.p1.exon1;Parent=LSTA.11779.2.p1
LSTA.11779.2	transdecoder	CDS	987	1799	.	+	0	ID=cds.LSTA.11779.2.p1;Parent=LSTA.11779.2.p1
LSTA.11779.2	transdecoder	three_prime_UTR	1800	4688	.	+	.	ID=LSTA.11779.2.p1.utr3p1;Parent=LSTA.11779.2.p1
LSTA.11779.3	transdecoder	gene	1	3828	.	+	.	ID=GENE.LSTA.11779.3~~LSTA.11779.3.p1;Name=ORF%20type%3Acomplete%20len%3A271%20%28%2B%29%2Cscore%3D93.69%2Clcl%7CNW_013393138.1_prot_XP_013083378.1_20272%7C86.307%7C4.76e-150%2CbZIP_1%7CPF00170.21%7C0.0012%2CbZIP_2%7CPF07716.15%7C0.046%2CbZIP_Maf%7CPF03131.17%7C0.058
LSTA.11779.3	transdecoder	mRNA	1	3828	.	+	.	ID=LSTA.11779.3.p1;Parent=GENE.LSTA.11779.3~~LSTA.11779.3.p1;Name=ORF%20type%3Acomplete%20len%3A271%20%28%2B%29%2Cscore%3D93.69%2Clcl%7CNW_013393138.1_prot_XP_013083378.1_20272%7C86.307%7C4.76e-150%2CbZIP_1%7CPF00170.21%7C0.0012%2CbZIP_2%7CPF07716.15%7C0.046%2CbZIP_Maf%7CPF03131.17%7C0.058
LSTA.11779.3	transdecoder	five_prime_UTR	1	130	.	+	.	ID=LSTA.11779.3.p1.utr5p1;Parent=LSTA.11779.3.p1
LSTA.11779.3	transdecoder	exon	1	3828	.	+	.	ID=LSTA.11779.3.p1.exon1;Parent=LSTA.11779.3.p1
LSTA.11779.3	transdecoder	CDS	131	943	.	+	0	ID=cds.LSTA.11779.3.p1;Parent=LSTA.11779.3.p1
LSTA.11779.3	transdecoder	three_prime_UTR	944	3828	.	+	.	ID=LSTA.11779.3.p1.utr3p1;Parent=LSTA.11779.3.p1
LSTA.11779.4	transdecoder	gene	1	4233	.	+	.	ID=GENE.LSTA.11779.4~~LSTA.11779.4.p1;Name=ORF%20type%3Acomplete%20len%3A290%20%28%2B%29%2Cscore%3D101.09%2Clcl%7CNW_013393138.1_prot_XP_013083378.1_20272%7C81.227%7C7.92e-150%2CbZIP_1%7CPF00170.21%7C0.0014%2CbZIP_2%7CPF07716.15%7C0.051%2CbZIP_Maf%7CPF03131.17%7C0.065%2CCENP-B_dimeris%7CPF09026.10%7C0.29
LSTA.11779.4	transdecoder	mRNA	1	4233	.	+	.	ID=LSTA.11779.4.p1;Parent=GENE.LSTA.11779.4~~LSTA.11779.4.p1;Name=ORF%20type%3Acomplete%20len%3A290%20%28%2B%29%2Cscore%3D101.09%2Clcl%7CNW_013393138.1_prot_XP_013083378.1_20272%7C81.227%7C7.92e-150%2CbZIP_1%7CPF00170.21%7C0.0014%2CbZIP_2%7CPF07716.15%7C0.051%2CbZIP_Maf%7CPF03131.17%7C0.065%2CCENP-B_dimeris%7CPF09026.10%7C0.29
LSTA.11779.4	transdecoder	five_prime_UTR	1	511	.	+	.	ID=LSTA.11779.4.p1.utr5p1;Parent=LSTA.11779.4.p1
LSTA.11779.4	transdecoder	exon	1	4233	.	+	.	ID=LSTA.11779.4.p1.exon1;Parent=LSTA.11779.4.p1
LSTA.11779.4	transdecoder	CDS	512	1381	.	+	0	ID=cds.LSTA.11779.4.p1;Parent=LSTA.11779.4.p1
LSTA.11779.4	transdecoder	three_prime_UTR	1382	4233	.	+	.	ID=LSTA.11779.4.p1.utr3p1;Parent=LSTA.11779.4.p1
LSTA.11779.5	transdecoder	gene	1	1895	.	+	.	ID=GENE.LSTA.11779.5~~LSTA.11779.5.p1;Name=ORF%20type%3Acomplete%20len%3A271%20%28%2B%29%2Cscore%3D93.69%2Clcl%7CNW_013393138.1_prot_XP_013083378.1_20272%7C86.307%7C4.76e-150%2CbZIP_1%7CPF00170.21%7C0.0012%2CbZIP_2%7CPF07716.15%7C0.046%2CbZIP_Maf%7CPF03131.17%7C0.058
LSTA.11779.5	transdecoder	mRNA	1	1895	.	+	.	ID=LSTA.11779.5.p1;Parent=GENE.LSTA.11779.5~~LSTA.11779.5.p1;Name=ORF%20type%3Acomplete%20len%3A271%20%28%2B%29%2Cscore%3D93.69%2Clcl%7CNW_013393138.1_prot_XP_013083378.1_20272%7C86.307%7C4.76e-150%2CbZIP_1%7CPF00170.21%7C0.0012%2CbZIP_2%7CPF07716.15%7C0.046%2CbZIP_Maf%7CPF03131.17%7C0.058
LSTA.11779.5	transdecoder	five_prime_UTR	1	323	.	+	.	ID=LSTA.11779.5.p1.utr5p1;Parent=LSTA.11779.5.p1
LSTA.11779.5	transdecoder	exon	1	1895	.	+	.	ID=LSTA.11779.5.p1.exon1;Parent=LSTA.11779.5.p1
LSTA.11779.5	transdecoder	CDS	324	1136	.	+	0	ID=cds.LSTA.11779.5.p1;Parent=LSTA.11779.5.p1
LSTA.11779.5	transdecoder	three_prime_UTR	1137	1895	.	+	.	ID=LSTA.11779.5.p1.utr3p1;Parent=LSTA.11779.5.p1
LSTA.1178.1	transdecoder	gene	1	310	.	+	.	ID=GENE.LSTA.1178.1~~LSTA.1178.1.p1;Name=ORF%20type%3Ainternal%20len%3A104%20%28%2B%29%2Cscore%3D20.79%2Clcl%7CNC_037593.1_prot_XP_025092474.1_13376%7C65.625%7C1.33e-21
LSTA.1178.1	transdecoder	mRNA	1	310	.	+	.	ID=LSTA.1178.1.p1;Parent=GENE.LSTA.1178.1~~LSTA.1178.1.p1;Name=ORF%20type%3Ainternal%20len%3A104%20%28%2B%29%2Cscore%3D20.79%2Clcl%7CNC_037593.1_prot_XP_025092474.1_13376%7C65.625%7C1.33e-21
LSTA.1178.1	transdecoder	exon	1	310	.	+	.	ID=LSTA.1178.1.p1.exon1;Parent=LSTA.1178.1.p1
LSTA.1178.1	transdecoder	CDS	1	309	.	+	0	ID=cds.LSTA.1178.1.p1;Parent=LSTA.1178.1.p1
LSTA.11780.1	transdecoder	gene	1	1023	.	-	.	ID=GENE.LSTA.11780.1~~LSTA.11780.1.p1;Name=ORF%20type%3A5prime_partial%20len%3A250%20%28-%29%2Cscore%3D77.00%2Clcl%7CNW_004797278.1_prot_XP_005089702.1_962%7C37.615%7C8.48e-20
LSTA.11780.1	transdecoder	mRNA	1	1023	.	-	.	ID=LSTA.11780.1.p1;Parent=GENE.LSTA.11780.1~~LSTA.11780.1.p1;Name=ORF%20type%3A5prime_partial%20len%3A250%20%28-%29%2Cscore%3D77.00%2Clcl%7CNW_004797278.1_prot_XP_005089702.1_962%7C37.615%7C8.48e-20
LSTA.11780.1	transdecoder	exon	1	1023	.	-	.	ID=LSTA.11780.1.p1.exon1;Parent=LSTA.11780.1.p1
LSTA.11780.1	transdecoder	CDS	272	1021	.	-	0	ID=cds.LSTA.11780.1.p1;Parent=LSTA.11780.1.p1
LSTA.11780.1	transdecoder	three_prime_UTR	1	271	.	-	.	ID=LSTA.11780.1.p1.utr3p1;Parent=LSTA.11780.1.p1
LSTA.11780.2	transdecoder	gene	1	1007	.	-	.	ID=GENE.LSTA.11780.2~~LSTA.11780.2.p1;Name=ORF%20type%3A5prime_partial%20len%3A269%20%28-%29%2Cscore%3D85.06%2Clcl%7CNW_004797278.1_prot_XP_005089702.1_962%7C39.062%7C5.35e-29%2CDUF223%7CPF02721.14%7C7.5e%2B03%2CDUF223%7CPF02721.14%7C0.47
LSTA.11780.2	transdecoder	mRNA	1	1007	.	-	.	ID=LSTA.11780.2.p1;Parent=GENE.LSTA.11780.2~~LSTA.11780.2.p1;Name=ORF%20type%3A5prime_partial%20len%3A269%20%28-%29%2Cscore%3D85.06%2Clcl%7CNW_004797278.1_prot_XP_005089702.1_962%7C39.062%7C5.35e-29%2CDUF223%7CPF02721.14%7C7.5e%2B03%2CDUF223%7CPF02721.14%7C0.47
LSTA.11780.2	transdecoder	exon	1	1007	.	-	.	ID=LSTA.11780.2.p1.exon1;Parent=LSTA.11780.2.p1
LSTA.11780.2	transdecoder	CDS	199	1005	.	-	0	ID=cds.LSTA.11780.2.p1;Parent=LSTA.11780.2.p1
LSTA.11780.2	transdecoder	three_prime_UTR	1	198	.	-	.	ID=LSTA.11780.2.p1.utr3p1;Parent=LSTA.11780.2.p1
LSTA.11780.3	transdecoder	gene	1	859	.	-	.	ID=GENE.LSTA.11780.3~~LSTA.11780.3.p1;Name=ORF%20type%3A5prime_partial%20len%3A230%20%28-%29%2Cscore%3D74.74%2Clcl%7CNW_004797278.1_prot_XP_005089702.1_962%7C37.615%7C1.02e-19
LSTA.11780.3	transdecoder	mRNA	1	859	.	-	.	ID=LSTA.11780.3.p1;Parent=GENE.LSTA.11780.3~~LSTA.11780.3.p1;Name=ORF%20type%3A5prime_partial%20len%3A230%20%28-%29%2Cscore%3D74.74%2Clcl%7CNW_004797278.1_prot_XP_005089702.1_962%7C37.615%7C1.02e-19
LSTA.11780.3	transdecoder	exon	1	859	.	-	.	ID=LSTA.11780.3.p1.exon1;Parent=LSTA.11780.3.p1
LSTA.11780.3	transdecoder	CDS	168	857	.	-	0	ID=cds.LSTA.11780.3.p1;Parent=LSTA.11780.3.p1
LSTA.11780.3	transdecoder	three_prime_UTR	1	167	.	-	.	ID=LSTA.11780.3.p1.utr3p1;Parent=LSTA.11780.3.p1
LSTA.11780.4	transdecoder	gene	1	723	.	-	.	ID=GENE.LSTA.11780.4~~LSTA.11780.4.p1;Name=ORF%20type%3A5prime_partial%20len%3A234%20%28-%29%2Cscore%3D78.29%2Clcl%7CNW_004797278.1_prot_XP_005089702.1_962%7C37.615%7C7.93e-20
LSTA.11780.4	transdecoder	mRNA	1	723	.	-	.	ID=LSTA.11780.4.p1;Parent=GENE.LSTA.11780.4~~LSTA.11780.4.p1;Name=ORF%20type%3A5prime_partial%20len%3A234%20%28-%29%2Cscore%3D78.29%2Clcl%7CNW_004797278.1_prot_XP_005089702.1_962%7C37.615%7C7.93e-20
LSTA.11780.4	transdecoder	exon	1	723	.	-	.	ID=LSTA.11780.4.p1.exon1;Parent=LSTA.11780.4.p1
LSTA.11780.4	transdecoder	CDS	20	721	.	-	0	ID=cds.LSTA.11780.4.p1;Parent=LSTA.11780.4.p1
LSTA.11780.4	transdecoder	three_prime_UTR	1	19	.	-	.	ID=LSTA.11780.4.p1.utr3p1;Parent=LSTA.11780.4.p1
LSTA.11781.1	transdecoder	gene	1	1427	.	+	.	ID=GENE.LSTA.11781.1~~LSTA.11781.1.p1;Name=ORF%20type%3A3prime_partial%20len%3A369%20%28%2B%29%2Cscore%3D129.89%2Clcl%7CNW_013393138.1_prot_XP_013083378.1_20272%7C45.946%7C1.57e-77
LSTA.11781.1	transdecoder	mRNA	1	1427	.	+	.	ID=LSTA.11781.1.p1;Parent=GENE.LSTA.11781.1~~LSTA.11781.1.p1;Name=ORF%20type%3A3prime_partial%20len%3A369%20%28%2B%29%2Cscore%3D129.89%2Clcl%7CNW_013393138.1_prot_XP_013083378.1_20272%7C45.946%7C1.57e-77
LSTA.11781.1	transdecoder	five_prime_UTR	1	322	.	+	.	ID=LSTA.11781.1.p1.utr5p1;Parent=LSTA.11781.1.p1
LSTA.11781.1	transdecoder	exon	1	1427	.	+	.	ID=LSTA.11781.1.p1.exon1;Parent=LSTA.11781.1.p1
LSTA.11781.1	transdecoder	CDS	323	1426	.	+	0	ID=cds.LSTA.11781.1.p1;Parent=LSTA.11781.1.p1
LSTA.11781.2	transdecoder	gene	1	1051	.	+	.	ID=GENE.LSTA.11781.2~~LSTA.11781.2.p1;Name=ORF%20type%3A3prime_partial%20len%3A109%20%28%2B%29%2Cscore%3D37.65%2Clcl%7CNW_013393138.1_prot_XP_013083377.1_20271%7C66.667%7C5.40e-28
LSTA.11781.2	transdecoder	mRNA	1	1051	.	+	.	ID=LSTA.11781.2.p1;Parent=GENE.LSTA.11781.2~~LSTA.11781.2.p1;Name=ORF%20type%3A3prime_partial%20len%3A109%20%28%2B%29%2Cscore%3D37.65%2Clcl%7CNW_013393138.1_prot_XP_013083377.1_20271%7C66.667%7C5.40e-28
LSTA.11781.2	transdecoder	five_prime_UTR	1	726	.	+	.	ID=LSTA.11781.2.p1.utr5p1;Parent=LSTA.11781.2.p1
LSTA.11781.2	transdecoder	exon	1	1051	.	+	.	ID=LSTA.11781.2.p1.exon1;Parent=LSTA.11781.2.p1
LSTA.11781.2	transdecoder	CDS	727	1050	.	+	0	ID=cds.LSTA.11781.2.p1;Parent=LSTA.11781.2.p1
LSTA.11783.1	transdecoder	gene	1	393	.	-	.	ID=GENE.LSTA.11783.1~~LSTA.11783.1.p1;Name=ORF%20type%3Ainternal%20len%3A132%20%28-%29%2Cscore%3D50.19%2CCathelicidins%7CPF00666.17%7C44%2CCathelicidins%7CPF00666.17%7C1.9e%2B02%2CCathelicidins%7CPF00666.17%7C6.1%2CPinin_SDK_N%7CPF04697.13%7C16%2CPinin_SDK_N%7CPF04697.13%7C4.1%2CPinin_SDK_N%7CPF04697.13%7C8.4
LSTA.11783.1	transdecoder	mRNA	1	393	.	-	.	ID=LSTA.11783.1.p1;Parent=GENE.LSTA.11783.1~~LSTA.11783.1.p1;Name=ORF%20type%3Ainternal%20len%3A132%20%28-%29%2Cscore%3D50.19%2CCathelicidins%7CPF00666.17%7C44%2CCathelicidins%7CPF00666.17%7C1.9e%2B02%2CCathelicidins%7CPF00666.17%7C6.1%2CPinin_SDK_N%7CPF04697.13%7C16%2CPinin_SDK_N%7CPF04697.13%7C4.1%2CPinin_SDK_N%7CPF04697.13%7C8.4
LSTA.11783.1	transdecoder	exon	1	393	.	-	.	ID=LSTA.11783.1.p1.exon1;Parent=LSTA.11783.1.p1
LSTA.11783.1	transdecoder	CDS	1	393	.	-	0	ID=cds.LSTA.11783.1.p1;Parent=LSTA.11783.1.p1
LSTA.11786.1	transdecoder	gene	1	1498	.	+	.	ID=GENE.LSTA.11786.1~~LSTA.11786.1.p1;Name=ORF%20type%3Ainternal%20len%3A499%20%28%2B%29%2Cscore%3D144.88%2Clcl%7CNW_004797346.1_prot_XP_012935625.1_5909%7C43.640%7C1.74e-76%2CPDZ%7CPF00595.24%7C4.2e-06%2CPDZ_6%7CPF17820.1%7C8.7e-05%2CPDZ_2%7CPF13180.6%7C0.00031%2CTricorn_PDZ%7CPF14685.6%7C0.099
LSTA.11786.1	transdecoder	mRNA	1	1498	.	+	.	ID=LSTA.11786.1.p1;Parent=GENE.LSTA.11786.1~~LSTA.11786.1.p1;Name=ORF%20type%3Ainternal%20len%3A499%20%28%2B%29%2Cscore%3D144.88%2Clcl%7CNW_004797346.1_prot_XP_012935625.1_5909%7C43.640%7C1.74e-76%2CPDZ%7CPF00595.24%7C4.2e-06%2CPDZ_6%7CPF17820.1%7C8.7e-05%2CPDZ_2%7CPF13180.6%7C0.00031%2CTricorn_PDZ%7CPF14685.6%7C0.099
LSTA.11786.1	transdecoder	exon	1	1498	.	+	.	ID=LSTA.11786.1.p1.exon1;Parent=LSTA.11786.1.p1
LSTA.11786.1	transdecoder	CDS	3	1496	.	+	0	ID=cds.LSTA.11786.1.p1;Parent=LSTA.11786.1.p1
LSTA.11787.1	transdecoder	gene	1	437	.	+	.	ID=GENE.LSTA.11787.1~~LSTA.11787.1.p1;Name=ORF%20type%3Ainternal%20len%3A146%20%28%2B%29%2Cscore%3D46.20%2Clcl%7CNW_013465941.1_prot_XP_013093388.1_29149%7C59.459%7C2.18e-39%2CCaskin-Pro-rich%7CPF16907.5%7C0.016
LSTA.11787.1	transdecoder	mRNA	1	437	.	+	.	ID=LSTA.11787.1.p1;Parent=GENE.LSTA.11787.1~~LSTA.11787.1.p1;Name=ORF%20type%3Ainternal%20len%3A146%20%28%2B%29%2Cscore%3D46.20%2Clcl%7CNW_013465941.1_prot_XP_013093388.1_29149%7C59.459%7C2.18e-39%2CCaskin-Pro-rich%7CPF16907.5%7C0.016
LSTA.11787.1	transdecoder	exon	1	437	.	+	.	ID=LSTA.11787.1.p1.exon1;Parent=LSTA.11787.1.p1
LSTA.11787.1	transdecoder	CDS	1	435	.	+	0	ID=cds.LSTA.11787.1.p1;Parent=LSTA.11787.1.p1
LSTA.11788.1	transdecoder	gene	1	2242	.	+	.	ID=GENE.LSTA.11788.1~~LSTA.11788.1.p1;Name=ORF%20type%3Acomplete%20len%3A348%20%28%2B%29%2Cscore%3D63.22%2Clcl%7CNW_013465941.1_prot_XP_013093394.1_29154%7C92.128%7C0.0%2CPkinase%7CPF00069.25%7C2.9e-70%2CPkinase_Tyr%7CPF07714.17%7C1.5e-27%2CHaspin_kinase%7CPF12330.8%7C0.018%2CAPH%7CPF01636.23%7C4e%2B03%2CAPH%7CPF01636.23%7C0.17%2CPox_ser-thr_kin%7CPF05445.11%7C0.2%2CPox_ser-thr_kin%7CPF05445.11%7C6.7e%2B02
LSTA.11788.1	transdecoder	mRNA	1	2242	.	+	.	ID=LSTA.11788.1.p1;Parent=GENE.LSTA.11788.1~~LSTA.11788.1.p1;Name=ORF%20type%3Acomplete%20len%3A348%20%28%2B%29%2Cscore%3D63.22%2Clcl%7CNW_013465941.1_prot_XP_013093394.1_29154%7C92.128%7C0.0%2CPkinase%7CPF00069.25%7C2.9e-70%2CPkinase_Tyr%7CPF07714.17%7C1.5e-27%2CHaspin_kinase%7CPF12330.8%7C0.018%2CAPH%7CPF01636.23%7C4e%2B03%2CAPH%7CPF01636.23%7C0.17%2CPox_ser-thr_kin%7CPF05445.11%7C0.2%2CPox_ser-thr_kin%7CPF05445.11%7C6.7e%2B02
LSTA.11788.1	transdecoder	five_prime_UTR	1	411	.	+	.	ID=LSTA.11788.1.p1.utr5p1;Parent=LSTA.11788.1.p1
LSTA.11788.1	transdecoder	exon	1	2242	.	+	.	ID=LSTA.11788.1.p1.exon1;Parent=LSTA.11788.1.p1
LSTA.11788.1	transdecoder	CDS	412	1455	.	+	0	ID=cds.LSTA.11788.1.p1;Parent=LSTA.11788.1.p1
LSTA.11788.1	transdecoder	three_prime_UTR	1456	2242	.	+	.	ID=LSTA.11788.1.p1.utr3p1;Parent=LSTA.11788.1.p1
LSTA.11788.2	transdecoder	gene	1	2329	.	+	.	ID=GENE.LSTA.11788.2~~LSTA.11788.2.p1;Name=ORF%20type%3Acomplete%20len%3A348%20%28%2B%29%2Cscore%3D63.22%2Clcl%7CNW_013465941.1_prot_XP_013093394.1_29154%7C92.128%7C0.0%2CPkinase%7CPF00069.25%7C2.9e-70%2CPkinase_Tyr%7CPF07714.17%7C1.5e-27%2CHaspin_kinase%7CPF12330.8%7C0.018%2CAPH%7CPF01636.23%7C4e%2B03%2CAPH%7CPF01636.23%7C0.17%2CPox_ser-thr_kin%7CPF05445.11%7C0.2%2CPox_ser-thr_kin%7CPF05445.11%7C6.7e%2B02
LSTA.11788.2	transdecoder	mRNA	1	2329	.	+	.	ID=LSTA.11788.2.p1;Parent=GENE.LSTA.11788.2~~LSTA.11788.2.p1;Name=ORF%20type%3Acomplete%20len%3A348%20%28%2B%29%2Cscore%3D63.22%2Clcl%7CNW_013465941.1_prot_XP_013093394.1_29154%7C92.128%7C0.0%2CPkinase%7CPF00069.25%7C2.9e-70%2CPkinase_Tyr%7CPF07714.17%7C1.5e-27%2CHaspin_kinase%7CPF12330.8%7C0.018%2CAPH%7CPF01636.23%7C4e%2B03%2CAPH%7CPF01636.23%7C0.17%2CPox_ser-thr_kin%7CPF05445.11%7C0.2%2CPox_ser-thr_kin%7CPF05445.11%7C6.7e%2B02
LSTA.11788.2	transdecoder	five_prime_UTR	1	498	.	+	.	ID=LSTA.11788.2.p1.utr5p1;Parent=LSTA.11788.2.p1
LSTA.11788.2	transdecoder	exon	1	2329	.	+	.	ID=LSTA.11788.2.p1.exon1;Parent=LSTA.11788.2.p1
LSTA.11788.2	transdecoder	CDS	499	1542	.	+	0	ID=cds.LSTA.11788.2.p1;Parent=LSTA.11788.2.p1
LSTA.11788.2	transdecoder	three_prime_UTR	1543	2329	.	+	.	ID=LSTA.11788.2.p1.utr3p1;Parent=LSTA.11788.2.p1
LSTA.11788.3	transdecoder	gene	1	2225	.	+	.	ID=GENE.LSTA.11788.3~~LSTA.11788.3.p1;Name=ORF%20type%3Acomplete%20len%3A348%20%28%2B%29%2Cscore%3D63.22%2Clcl%7CNW_013465941.1_prot_XP_013093394.1_29154%7C92.128%7C0.0%2CPkinase%7CPF00069.25%7C2.9e-70%2CPkinase_Tyr%7CPF07714.17%7C1.5e-27%2CHaspin_kinase%7CPF12330.8%7C0.018%2CAPH%7CPF01636.23%7C4e%2B03%2CAPH%7CPF01636.23%7C0.17%2CPox_ser-thr_kin%7CPF05445.11%7C0.2%2CPox_ser-thr_kin%7CPF05445.11%7C6.7e%2B02
LSTA.11788.3	transdecoder	mRNA	1	2225	.	+	.	ID=LSTA.11788.3.p1;Parent=GENE.LSTA.11788.3~~LSTA.11788.3.p1;Name=ORF%20type%3Acomplete%20len%3A348%20%28%2B%29%2Cscore%3D63.22%2Clcl%7CNW_013465941.1_prot_XP_013093394.1_29154%7C92.128%7C0.0%2CPkinase%7CPF00069.25%7C2.9e-70%2CPkinase_Tyr%7CPF07714.17%7C1.5e-27%2CHaspin_kinase%7CPF12330.8%7C0.018%2CAPH%7CPF01636.23%7C4e%2B03%2CAPH%7CPF01636.23%7C0.17%2CPox_ser-thr_kin%7CPF05445.11%7C0.2%2CPox_ser-thr_kin%7CPF05445.11%7C6.7e%2B02
LSTA.11788.3	transdecoder	five_prime_UTR	1	394	.	+	.	ID=LSTA.11788.3.p1.utr5p1;Parent=LSTA.11788.3.p1
LSTA.11788.3	transdecoder	exon	1	2225	.	+	.	ID=LSTA.11788.3.p1.exon1;Parent=LSTA.11788.3.p1
LSTA.11788.3	transdecoder	CDS	395	1438	.	+	0	ID=cds.LSTA.11788.3.p1;Parent=LSTA.11788.3.p1
LSTA.11788.3	transdecoder	three_prime_UTR	1439	2225	.	+	.	ID=LSTA.11788.3.p1.utr3p1;Parent=LSTA.11788.3.p1
LSTA.11788.4	transdecoder	gene	1	2128	.	+	.	ID=GENE.LSTA.11788.4~~LSTA.11788.4.p1;Name=ORF%20type%3Acomplete%20len%3A348%20%28%2B%29%2Cscore%3D63.22%2Clcl%7CNW_013465941.1_prot_XP_013093394.1_29154%7C92.128%7C0.0%2CPkinase%7CPF00069.25%7C2.9e-70%2CPkinase_Tyr%7CPF07714.17%7C1.5e-27%2CHaspin_kinase%7CPF12330.8%7C0.018%2CAPH%7CPF01636.23%7C4e%2B03%2CAPH%7CPF01636.23%7C0.17%2CPox_ser-thr_kin%7CPF05445.11%7C0.2%2CPox_ser-thr_kin%7CPF05445.11%7C6.7e%2B02
LSTA.11788.4	transdecoder	mRNA	1	2128	.	+	.	ID=LSTA.11788.4.p1;Parent=GENE.LSTA.11788.4~~LSTA.11788.4.p1;Name=ORF%20type%3Acomplete%20len%3A348%20%28%2B%29%2Cscore%3D63.22%2Clcl%7CNW_013465941.1_prot_XP_013093394.1_29154%7C92.128%7C0.0%2CPkinase%7CPF00069.25%7C2.9e-70%2CPkinase_Tyr%7CPF07714.17%7C1.5e-27%2CHaspin_kinase%7CPF12330.8%7C0.018%2CAPH%7CPF01636.23%7C4e%2B03%2CAPH%7CPF01636.23%7C0.17%2CPox_ser-thr_kin%7CPF05445.11%7C0.2%2CPox_ser-thr_kin%7CPF05445.11%7C6.7e%2B02
LSTA.11788.4	transdecoder	five_prime_UTR	1	297	.	+	.	ID=LSTA.11788.4.p1.utr5p1;Parent=LSTA.11788.4.p1
LSTA.11788.4	transdecoder	exon	1	2128	.	+	.	ID=LSTA.11788.4.p1.exon1;Parent=LSTA.11788.4.p1
LSTA.11788.4	transdecoder	CDS	298	1341	.	+	0	ID=cds.LSTA.11788.4.p1;Parent=LSTA.11788.4.p1
LSTA.11788.4	transdecoder	three_prime_UTR	1342	2128	.	+	.	ID=LSTA.11788.4.p1.utr3p1;Parent=LSTA.11788.4.p1
LSTA.11789.1	transdecoder	gene	1	470	.	+	.	ID=GENE.LSTA.11789.1~~LSTA.11789.1.p1;Name=ORF%20type%3Ainternal%20len%3A157%20%28%2B%29%2Cscore%3D14.48
LSTA.11789.1	transdecoder	mRNA	1	470	.	+	.	ID=LSTA.11789.1.p1;Parent=GENE.LSTA.11789.1~~LSTA.11789.1.p1;Name=ORF%20type%3Ainternal%20len%3A157%20%28%2B%29%2Cscore%3D14.48
LSTA.11789.1	transdecoder	exon	1	470	.	+	.	ID=LSTA.11789.1.p1.exon1;Parent=LSTA.11789.1.p1
LSTA.11789.1	transdecoder	CDS	2	469	.	+	0	ID=cds.LSTA.11789.1.p1;Parent=LSTA.11789.1.p1
LSTA.1179.1	transdecoder	gene	1	4967	.	+	.	ID=GENE.LSTA.1179.1~~LSTA.1179.1.p1;Name=ORF%20type%3Acomplete%20len%3A108%20%28%2B%29%2Cscore%3D-2.14%2CSK_channel%7CPF03530.14%7C0.07
LSTA.1179.1	transdecoder	mRNA	1	4967	.	+	.	ID=LSTA.1179.1.p1;Parent=GENE.LSTA.1179.1~~LSTA.1179.1.p1;Name=ORF%20type%3Acomplete%20len%3A108%20%28%2B%29%2Cscore%3D-2.14%2CSK_channel%7CPF03530.14%7C0.07
LSTA.1179.1	transdecoder	five_prime_UTR	1	1717	.	+	.	ID=LSTA.1179.1.p1.utr5p1;Parent=LSTA.1179.1.p1
LSTA.1179.1	transdecoder	exon	1	4967	.	+	.	ID=LSTA.1179.1.p1.exon1;Parent=LSTA.1179.1.p1
LSTA.1179.1	transdecoder	CDS	1718	2041	.	+	0	ID=cds.LSTA.1179.1.p1;Parent=LSTA.1179.1.p1
LSTA.1179.1	transdecoder	three_prime_UTR	2042	4967	.	+	.	ID=LSTA.1179.1.p1.utr3p1;Parent=LSTA.1179.1.p1
LSTA.1179.2	transdecoder	gene	1	5016	.	+	.	ID=GENE.LSTA.1179.2~~LSTA.1179.2.p1;Name=ORF%20type%3Acomplete%20len%3A108%20%28%2B%29%2Cscore%3D-2.14%2CSK_channel%7CPF03530.14%7C0.07
LSTA.1179.2	transdecoder	mRNA	1	5016	.	+	.	ID=LSTA.1179.2.p1;Parent=GENE.LSTA.1179.2~~LSTA.1179.2.p1;Name=ORF%20type%3Acomplete%20len%3A108%20%28%2B%29%2Cscore%3D-2.14%2CSK_channel%7CPF03530.14%7C0.07
LSTA.1179.2	transdecoder	five_prime_UTR	1	1717	.	+	.	ID=LSTA.1179.2.p1.utr5p1;Parent=LSTA.1179.2.p1
LSTA.1179.2	transdecoder	exon	1	5016	.	+	.	ID=LSTA.1179.2.p1.exon1;Parent=LSTA.1179.2.p1
LSTA.1179.2	transdecoder	CDS	1718	2041	.	+	0	ID=cds.LSTA.1179.2.p1;Parent=LSTA.1179.2.p1
LSTA.1179.2	transdecoder	three_prime_UTR	2042	5016	.	+	.	ID=LSTA.1179.2.p1.utr3p1;Parent=LSTA.1179.2.p1
LSTA.11791.1	transdecoder	gene	1	946	.	+	.	ID=GENE.LSTA.11791.1~~LSTA.11791.1.p2;Name=ORF%20type%3Acomplete%20len%3A105%20%28%2B%29%2Cscore%3D28.62%2Clcl%7CNW_013278160.1_prot_XP_013077214.1_14805%7C98.913%7C6.99e-62%2CRas%7CPF00071.22%7C4.8e-29%2CRoc%7CPF08477.13%7C4e-07%2CRoc%7CPF08477.13%7C3.2e%2B03%2CArf%7CPF00025.21%7C0.022
LSTA.11791.1	transdecoder	mRNA	1	946	.	+	.	ID=LSTA.11791.1.p2;Parent=GENE.LSTA.11791.1~~LSTA.11791.1.p2;Name=ORF%20type%3Acomplete%20len%3A105%20%28%2B%29%2Cscore%3D28.62%2Clcl%7CNW_013278160.1_prot_XP_013077214.1_14805%7C98.913%7C6.99e-62%2CRas%7CPF00071.22%7C4.8e-29%2CRoc%7CPF08477.13%7C4e-07%2CRoc%7CPF08477.13%7C3.2e%2B03%2CArf%7CPF00025.21%7C0.022
LSTA.11791.1	transdecoder	five_prime_UTR	1	624	.	+	.	ID=LSTA.11791.1.p2.utr5p1;Parent=LSTA.11791.1.p2
LSTA.11791.1	transdecoder	exon	1	946	.	+	.	ID=LSTA.11791.1.p2.exon1;Parent=LSTA.11791.1.p2
LSTA.11791.1	transdecoder	CDS	625	939	.	+	0	ID=cds.LSTA.11791.1.p2;Parent=LSTA.11791.1.p2
LSTA.11791.1	transdecoder	three_prime_UTR	940	946	.	+	.	ID=LSTA.11791.1.p2.utr3p1;Parent=LSTA.11791.1.p2
LSTA.11792.1	transdecoder	gene	1	2175	.	+	.	ID=GENE.LSTA.11792.1~~LSTA.11792.1.p1;Name=ORF%20type%3Acomplete%20len%3A156%20%28%2B%29%2Cscore%3D18.80%2Clcl%7CNW_004797297.1_prot_XP_012945557.1_2672%7C61.157%7C8.87e-48%2C7TM_GPCR_Srw%7CPF10324.9%7C1.9e-05%2CLrgA%7CPF03788.14%7C0.06
LSTA.11792.1	transdecoder	mRNA	1	2175	.	+	.	ID=LSTA.11792.1.p1;Parent=GENE.LSTA.11792.1~~LSTA.11792.1.p1;Name=ORF%20type%3Acomplete%20len%3A156%20%28%2B%29%2Cscore%3D18.80%2Clcl%7CNW_004797297.1_prot_XP_012945557.1_2672%7C61.157%7C8.87e-48%2C7TM_GPCR_Srw%7CPF10324.9%7C1.9e-05%2CLrgA%7CPF03788.14%7C0.06
LSTA.11792.1	transdecoder	five_prime_UTR	1	434	.	+	.	ID=LSTA.11792.1.p1.utr5p1;Parent=LSTA.11792.1.p1
LSTA.11792.1	transdecoder	exon	1	2175	.	+	.	ID=LSTA.11792.1.p1.exon1;Parent=LSTA.11792.1.p1
LSTA.11792.1	transdecoder	CDS	435	902	.	+	0	ID=cds.LSTA.11792.1.p1;Parent=LSTA.11792.1.p1
LSTA.11792.1	transdecoder	three_prime_UTR	903	2175	.	+	.	ID=LSTA.11792.1.p1.utr3p1;Parent=LSTA.11792.1.p1
LSTA.11792.2	transdecoder	gene	1	1965	.	+	.	ID=GENE.LSTA.11792.2~~LSTA.11792.2.p1;Name=ORF%20type%3Acomplete%20len%3A156%20%28%2B%29%2Cscore%3D18.80%2Clcl%7CNW_004797297.1_prot_XP_012945557.1_2672%7C61.157%7C8.87e-48%2C7TM_GPCR_Srw%7CPF10324.9%7C1.9e-05%2CLrgA%7CPF03788.14%7C0.06
LSTA.11792.2	transdecoder	mRNA	1	1965	.	+	.	ID=LSTA.11792.2.p1;Parent=GENE.LSTA.11792.2~~LSTA.11792.2.p1;Name=ORF%20type%3Acomplete%20len%3A156%20%28%2B%29%2Cscore%3D18.80%2Clcl%7CNW_004797297.1_prot_XP_012945557.1_2672%7C61.157%7C8.87e-48%2C7TM_GPCR_Srw%7CPF10324.9%7C1.9e-05%2CLrgA%7CPF03788.14%7C0.06
LSTA.11792.2	transdecoder	five_prime_UTR	1	434	.	+	.	ID=LSTA.11792.2.p1.utr5p1;Parent=LSTA.11792.2.p1
LSTA.11792.2	transdecoder	exon	1	1965	.	+	.	ID=LSTA.11792.2.p1.exon1;Parent=LSTA.11792.2.p1
LSTA.11792.2	transdecoder	CDS	435	902	.	+	0	ID=cds.LSTA.11792.2.p1;Parent=LSTA.11792.2.p1
LSTA.11792.2	transdecoder	three_prime_UTR	903	1965	.	+	.	ID=LSTA.11792.2.p1.utr3p1;Parent=LSTA.11792.2.p1
LSTA.11792.3	transdecoder	gene	1	2102	.	+	.	ID=GENE.LSTA.11792.3~~LSTA.11792.3.p1;Name=ORF%20type%3Acomplete%20len%3A156%20%28%2B%29%2Cscore%3D18.80%2Clcl%7CNW_004797297.1_prot_XP_012945557.1_2672%7C61.157%7C8.87e-48%2C7TM_GPCR_Srw%7CPF10324.9%7C1.9e-05%2CLrgA%7CPF03788.14%7C0.06
LSTA.11792.3	transdecoder	mRNA	1	2102	.	+	.	ID=LSTA.11792.3.p1;Parent=GENE.LSTA.11792.3~~LSTA.11792.3.p1;Name=ORF%20type%3Acomplete%20len%3A156%20%28%2B%29%2Cscore%3D18.80%2Clcl%7CNW_004797297.1_prot_XP_012945557.1_2672%7C61.157%7C8.87e-48%2C7TM_GPCR_Srw%7CPF10324.9%7C1.9e-05%2CLrgA%7CPF03788.14%7C0.06
LSTA.11792.3	transdecoder	five_prime_UTR	1	434	.	+	.	ID=LSTA.11792.3.p1.utr5p1;Parent=LSTA.11792.3.p1
LSTA.11792.3	transdecoder	exon	1	2102	.	+	.	ID=LSTA.11792.3.p1.exon1;Parent=LSTA.11792.3.p1
LSTA.11792.3	transdecoder	CDS	435	902	.	+	0	ID=cds.LSTA.11792.3.p1;Parent=LSTA.11792.3.p1
LSTA.11792.3	transdecoder	three_prime_UTR	903	2102	.	+	.	ID=LSTA.11792.3.p1.utr3p1;Parent=LSTA.11792.3.p1
LSTA.11793.1	transdecoder	gene	1	421	.	+	.	ID=GENE.LSTA.11793.1~~LSTA.11793.1.p1;Name=ORF%20type%3A3prime_partial%20len%3A114%20%28%2B%29%2Cscore%3D28.42%2Clcl%7CNW_004797297.1_prot_XP_012945557.1_2672%7C67.742%7C1.81e-14%2C7TM_GPCR_Srw%7CPF10324.9%7C0.0012%2C7tm_1%7CPF00001.21%7C0.063
LSTA.11793.1	transdecoder	mRNA	1	421	.	+	.	ID=LSTA.11793.1.p1;Parent=GENE.LSTA.11793.1~~LSTA.11793.1.p1;Name=ORF%20type%3A3prime_partial%20len%3A114%20%28%2B%29%2Cscore%3D28.42%2Clcl%7CNW_004797297.1_prot_XP_012945557.1_2672%7C67.742%7C1.81e-14%2C7TM_GPCR_Srw%7CPF10324.9%7C0.0012%2C7tm_1%7CPF00001.21%7C0.063
LSTA.11793.1	transdecoder	five_prime_UTR	1	80	.	+	.	ID=LSTA.11793.1.p1.utr5p1;Parent=LSTA.11793.1.p1
LSTA.11793.1	transdecoder	exon	1	421	.	+	.	ID=LSTA.11793.1.p1.exon1;Parent=LSTA.11793.1.p1
LSTA.11793.1	transdecoder	CDS	81	419	.	+	0	ID=cds.LSTA.11793.1.p1;Parent=LSTA.11793.1.p1
LSTA.11794.1	transdecoder	gene	1	1520	.	+	.	ID=GENE.LSTA.11794.1~~LSTA.11794.1.p1;Name=ORF%20type%3A3prime_partial%20len%3A200%20%28%2B%29%2Cscore%3D47.29%2Clcl%7CNW_004797297.1_prot_XP_012945557.1_2672%7C67.742%7C4.78e-31%2C7tm_1%7CPF00001.21%7C0.0063%2CAJAP1_PANP_C%7CPF15298.6%7C0.15%2CDUF2749%7CPF10907.8%7C2.2%2CTAS2R%7CPF05296.13%7C7.1%2CTAS2R%7CPF05296.13%7C87
LSTA.11794.1	transdecoder	mRNA	1	1520	.	+	.	ID=LSTA.11794.1.p1;Parent=GENE.LSTA.11794.1~~LSTA.11794.1.p1;Name=ORF%20type%3A3prime_partial%20len%3A200%20%28%2B%29%2Cscore%3D47.29%2Clcl%7CNW_004797297.1_prot_XP_012945557.1_2672%7C67.742%7C4.78e-31%2C7tm_1%7CPF00001.21%7C0.0063%2CAJAP1_PANP_C%7CPF15298.6%7C0.15%2CDUF2749%7CPF10907.8%7C2.2%2CTAS2R%7CPF05296.13%7C7.1%2CTAS2R%7CPF05296.13%7C87
LSTA.11794.1	transdecoder	five_prime_UTR	1	923	.	+	.	ID=LSTA.11794.1.p1.utr5p1;Parent=LSTA.11794.1.p1
LSTA.11794.1	transdecoder	exon	1	1520	.	+	.	ID=LSTA.11794.1.p1.exon1;Parent=LSTA.11794.1.p1
LSTA.11794.1	transdecoder	CDS	924	1520	.	+	0	ID=cds.LSTA.11794.1.p1;Parent=LSTA.11794.1.p1
LSTA.11797.1	transdecoder	gene	1	583	.	-	.	ID=GENE.LSTA.11797.1~~LSTA.11797.1.p1;Name=ORF%20type%3Acomplete%20len%3A103%20%28-%29%2Cscore%3D26.89
LSTA.11797.1	transdecoder	mRNA	1	583	.	-	.	ID=LSTA.11797.1.p1;Parent=GENE.LSTA.11797.1~~LSTA.11797.1.p1;Name=ORF%20type%3Acomplete%20len%3A103%20%28-%29%2Cscore%3D26.89
LSTA.11797.1	transdecoder	five_prime_UTR	558	583	.	-	.	ID=LSTA.11797.1.p1.utr5p1;Parent=LSTA.11797.1.p1
LSTA.11797.1	transdecoder	exon	1	583	.	-	.	ID=LSTA.11797.1.p1.exon1;Parent=LSTA.11797.1.p1
LSTA.11797.1	transdecoder	CDS	249	557	.	-	0	ID=cds.LSTA.11797.1.p1;Parent=LSTA.11797.1.p1
LSTA.11797.1	transdecoder	three_prime_UTR	1	248	.	-	.	ID=LSTA.11797.1.p1.utr3p1;Parent=LSTA.11797.1.p1
LSTA.1180.1	transdecoder	gene	1	1706	.	+	.	ID=GENE.LSTA.1180.1~~LSTA.1180.1.p1;Name=ORF%20type%3Acomplete%20len%3A283%20%28%2B%29%2Cscore%3D73.15%2Clcl%7CNW_013194255.1_prot_XP_013070259.1_8650%7C90.780%7C0.0%2CPorin_3%7CPF01459.22%7C1.8e-78
LSTA.1180.1	transdecoder	mRNA	1	1706	.	+	.	ID=LSTA.1180.1.p1;Parent=GENE.LSTA.1180.1~~LSTA.1180.1.p1;Name=ORF%20type%3Acomplete%20len%3A283%20%28%2B%29%2Cscore%3D73.15%2Clcl%7CNW_013194255.1_prot_XP_013070259.1_8650%7C90.780%7C0.0%2CPorin_3%7CPF01459.22%7C1.8e-78
LSTA.1180.1	transdecoder	five_prime_UTR	1	20	.	+	.	ID=LSTA.1180.1.p1.utr5p1;Parent=LSTA.1180.1.p1
LSTA.1180.1	transdecoder	exon	1	1706	.	+	.	ID=LSTA.1180.1.p1.exon1;Parent=LSTA.1180.1.p1
LSTA.1180.1	transdecoder	CDS	21	869	.	+	0	ID=cds.LSTA.1180.1.p1;Parent=LSTA.1180.1.p1
LSTA.1180.1	transdecoder	three_prime_UTR	870	1706	.	+	.	ID=LSTA.1180.1.p1.utr3p1;Parent=LSTA.1180.1.p1
LSTA.11800.1	transdecoder	gene	1	1252	.	-	.	ID=GENE.LSTA.11800.1~~LSTA.11800.1.p1;Name=ORF%20type%3A5prime_partial%20len%3A121%20%28-%29%2Cscore%3D10.16%2Clcl%7CNC_035787.1_prot_XP_022297089.1_49367%7C44.776%7C7.55e-12%2Czf-RING_13%7CPF17977.1%7C1.4%2Czf-RING_13%7CPF17977.1%7C3.1e%2B02
LSTA.11800.1	transdecoder	mRNA	1	1252	.	-	.	ID=LSTA.11800.1.p1;Parent=GENE.LSTA.11800.1~~LSTA.11800.1.p1;Name=ORF%20type%3A5prime_partial%20len%3A121%20%28-%29%2Cscore%3D10.16%2Clcl%7CNC_035787.1_prot_XP_022297089.1_49367%7C44.776%7C7.55e-12%2Czf-RING_13%7CPF17977.1%7C1.4%2Czf-RING_13%7CPF17977.1%7C3.1e%2B02
LSTA.11800.1	transdecoder	exon	1	1252	.	-	.	ID=LSTA.11800.1.p1.exon1;Parent=LSTA.11800.1.p1
LSTA.11800.1	transdecoder	CDS	889	1251	.	-	0	ID=cds.LSTA.11800.1.p1;Parent=LSTA.11800.1.p1
LSTA.11800.1	transdecoder	three_prime_UTR	1	888	.	-	.	ID=LSTA.11800.1.p1.utr3p1;Parent=LSTA.11800.1.p1
LSTA.11802.1	transdecoder	gene	1	624	.	+	.	ID=GENE.LSTA.11802.1~~LSTA.11802.1.p1;Name=ORF%20type%3A3prime_partial%20len%3A131%20%28%2B%29%2Cscore%3D18.62%2Clcl%7CNW_013355943.1_prot_XP_013081782.1_18841%7C53.077%7C1.55e-44
LSTA.11802.1	transdecoder	mRNA	1	624	.	+	.	ID=LSTA.11802.1.p1;Parent=GENE.LSTA.11802.1~~LSTA.11802.1.p1;Name=ORF%20type%3A3prime_partial%20len%3A131%20%28%2B%29%2Cscore%3D18.62%2Clcl%7CNW_013355943.1_prot_XP_013081782.1_18841%7C53.077%7C1.55e-44
LSTA.11802.1	transdecoder	five_prime_UTR	1	232	.	+	.	ID=LSTA.11802.1.p1.utr5p1;Parent=LSTA.11802.1.p1
LSTA.11802.1	transdecoder	exon	1	624	.	+	.	ID=LSTA.11802.1.p1.exon1;Parent=LSTA.11802.1.p1
LSTA.11802.1	transdecoder	CDS	233	622	.	+	0	ID=cds.LSTA.11802.1.p1;Parent=LSTA.11802.1.p1
LSTA.11806.1	transdecoder	gene	1	932	.	-	.	ID=GENE.LSTA.11806.1~~LSTA.11806.1.p2;Name=ORF%20type%3A5prime_partial%20len%3A103%20%28-%29%2Cscore%3D10.90
LSTA.11806.1	transdecoder	mRNA	1	932	.	-	.	ID=LSTA.11806.1.p2;Parent=GENE.LSTA.11806.1~~LSTA.11806.1.p2;Name=ORF%20type%3A5prime_partial%20len%3A103%20%28-%29%2Cscore%3D10.90
LSTA.11806.1	transdecoder	exon	1	932	.	-	.	ID=LSTA.11806.1.p2.exon1;Parent=LSTA.11806.1.p2
LSTA.11806.1	transdecoder	CDS	623	931	.	-	0	ID=cds.LSTA.11806.1.p2;Parent=LSTA.11806.1.p2
LSTA.11806.1	transdecoder	three_prime_UTR	1	622	.	-	.	ID=LSTA.11806.1.p2.utr3p1;Parent=LSTA.11806.1.p2
LSTA.11807.1	transdecoder	gene	1	5323	.	+	.	ID=GENE.LSTA.11807.1~~LSTA.11807.1.p1;Name=ORF%20type%3Acomplete%20len%3A240%20%28%2B%29%2Cscore%3D41.18%2Clcl%7CNW_013193893.1_prot_XP_013066845.1_5575%7C49.180%7C4.06e-80
LSTA.11807.1	transdecoder	mRNA	1	5323	.	+	.	ID=LSTA.11807.1.p1;Parent=GENE.LSTA.11807.1~~LSTA.11807.1.p1;Name=ORF%20type%3Acomplete%20len%3A240%20%28%2B%29%2Cscore%3D41.18%2Clcl%7CNW_013193893.1_prot_XP_013066845.1_5575%7C49.180%7C4.06e-80
LSTA.11807.1	transdecoder	five_prime_UTR	1	207	.	+	.	ID=LSTA.11807.1.p1.utr5p1;Parent=LSTA.11807.1.p1
LSTA.11807.1	transdecoder	exon	1	5323	.	+	.	ID=LSTA.11807.1.p1.exon1;Parent=LSTA.11807.1.p1
LSTA.11807.1	transdecoder	CDS	208	927	.	+	0	ID=cds.LSTA.11807.1.p1;Parent=LSTA.11807.1.p1
LSTA.11807.1	transdecoder	three_prime_UTR	928	5323	.	+	.	ID=LSTA.11807.1.p1.utr3p1;Parent=LSTA.11807.1.p1
LSTA.11807.10	transdecoder	gene	1	5499	.	+	.	ID=GENE.LSTA.11807.10~~LSTA.11807.10.p1;Name=ORF%20type%3Acomplete%20len%3A240%20%28%2B%29%2Cscore%3D41.18%2Clcl%7CNW_013193893.1_prot_XP_013066845.1_5575%7C49.180%7C4.06e-80
LSTA.11807.10	transdecoder	mRNA	1	5499	.	+	.	ID=LSTA.11807.10.p1;Parent=GENE.LSTA.11807.10~~LSTA.11807.10.p1;Name=ORF%20type%3Acomplete%20len%3A240%20%28%2B%29%2Cscore%3D41.18%2Clcl%7CNW_013193893.1_prot_XP_013066845.1_5575%7C49.180%7C4.06e-80
LSTA.11807.10	transdecoder	five_prime_UTR	1	439	.	+	.	ID=LSTA.11807.10.p1.utr5p1;Parent=LSTA.11807.10.p1
LSTA.11807.10	transdecoder	exon	1	5499	.	+	.	ID=LSTA.11807.10.p1.exon1;Parent=LSTA.11807.10.p1
LSTA.11807.10	transdecoder	CDS	440	1159	.	+	0	ID=cds.LSTA.11807.10.p1;Parent=LSTA.11807.10.p1
LSTA.11807.10	transdecoder	three_prime_UTR	1160	5499	.	+	.	ID=LSTA.11807.10.p1.utr3p1;Parent=LSTA.11807.10.p1
LSTA.11807.11	transdecoder	gene	1	5534	.	+	.	ID=GENE.LSTA.11807.11~~LSTA.11807.11.p1;Name=ORF%20type%3Acomplete%20len%3A240%20%28%2B%29%2Cscore%3D41.18%2Clcl%7CNW_013193893.1_prot_XP_013066845.1_5575%7C49.180%7C4.06e-80
LSTA.11807.11	transdecoder	mRNA	1	5534	.	+	.	ID=LSTA.11807.11.p1;Parent=GENE.LSTA.11807.11~~LSTA.11807.11.p1;Name=ORF%20type%3Acomplete%20len%3A240%20%28%2B%29%2Cscore%3D41.18%2Clcl%7CNW_013193893.1_prot_XP_013066845.1_5575%7C49.180%7C4.06e-80
LSTA.11807.11	transdecoder	five_prime_UTR	1	496	.	+	.	ID=LSTA.11807.11.p1.utr5p1;Parent=LSTA.11807.11.p1
LSTA.11807.11	transdecoder	exon	1	5534	.	+	.	ID=LSTA.11807.11.p1.exon1;Parent=LSTA.11807.11.p1
LSTA.11807.11	transdecoder	CDS	497	1216	.	+	0	ID=cds.LSTA.11807.11.p1;Parent=LSTA.11807.11.p1
LSTA.11807.11	transdecoder	three_prime_UTR	1217	5534	.	+	.	ID=LSTA.11807.11.p1.utr3p1;Parent=LSTA.11807.11.p1
LSTA.11807.2	transdecoder	gene	1	5270	.	+	.	ID=GENE.LSTA.11807.2~~LSTA.11807.2.p1;Name=ORF%20type%3Acomplete%20len%3A240%20%28%2B%29%2Cscore%3D41.18%2Clcl%7CNW_013193893.1_prot_XP_013066845.1_5575%7C49.180%7C4.06e-80
LSTA.11807.2	transdecoder	mRNA	1	5270	.	+	.	ID=LSTA.11807.2.p1;Parent=GENE.LSTA.11807.2~~LSTA.11807.2.p1;Name=ORF%20type%3Acomplete%20len%3A240%20%28%2B%29%2Cscore%3D41.18%2Clcl%7CNW_013193893.1_prot_XP_013066845.1_5575%7C49.180%7C4.06e-80
LSTA.11807.2	transdecoder	five_prime_UTR	1	207	.	+	.	ID=LSTA.11807.2.p1.utr5p1;Parent=LSTA.11807.2.p1
LSTA.11807.2	transdecoder	exon	1	5270	.	+	.	ID=LSTA.11807.2.p1.exon1;Parent=LSTA.11807.2.p1
LSTA.11807.2	transdecoder	CDS	208	927	.	+	0	ID=cds.LSTA.11807.2.p1;Parent=LSTA.11807.2.p1
LSTA.11807.2	transdecoder	three_prime_UTR	928	5270	.	+	.	ID=LSTA.11807.2.p1.utr3p1;Parent=LSTA.11807.2.p1
LSTA.11807.3	transdecoder	gene	1	5267	.	+	.	ID=GENE.LSTA.11807.3~~LSTA.11807.3.p1;Name=ORF%20type%3Acomplete%20len%3A240%20%28%2B%29%2Cscore%3D41.18%2Clcl%7CNW_013193893.1_prot_XP_013066845.1_5575%7C49.180%7C4.06e-80
LSTA.11807.3	transdecoder	mRNA	1	5267	.	+	.	ID=LSTA.11807.3.p1;Parent=GENE.LSTA.11807.3~~LSTA.11807.3.p1;Name=ORF%20type%3Acomplete%20len%3A240%20%28%2B%29%2Cscore%3D41.18%2Clcl%7CNW_013193893.1_prot_XP_013066845.1_5575%7C49.180%7C4.06e-80
LSTA.11807.3	transdecoder	five_prime_UTR	1	204	.	+	.	ID=LSTA.11807.3.p1.utr5p1;Parent=LSTA.11807.3.p1
LSTA.11807.3	transdecoder	exon	1	5267	.	+	.	ID=LSTA.11807.3.p1.exon1;Parent=LSTA.11807.3.p1
LSTA.11807.3	transdecoder	CDS	205	924	.	+	0	ID=cds.LSTA.11807.3.p1;Parent=LSTA.11807.3.p1
LSTA.11807.3	transdecoder	three_prime_UTR	925	5267	.	+	.	ID=LSTA.11807.3.p1.utr3p1;Parent=LSTA.11807.3.p1
LSTA.11807.4	transdecoder	gene	1	5580	.	+	.	ID=GENE.LSTA.11807.4~~LSTA.11807.4.p1;Name=ORF%20type%3Acomplete%20len%3A240%20%28%2B%29%2Cscore%3D41.18%2Clcl%7CNW_013193893.1_prot_XP_013066845.1_5575%7C49.180%7C4.06e-80
LSTA.11807.4	transdecoder	mRNA	1	5580	.	+	.	ID=LSTA.11807.4.p1;Parent=GENE.LSTA.11807.4~~LSTA.11807.4.p1;Name=ORF%20type%3Acomplete%20len%3A240%20%28%2B%29%2Cscore%3D41.18%2Clcl%7CNW_013193893.1_prot_XP_013066845.1_5575%7C49.180%7C4.06e-80
LSTA.11807.4	transdecoder	five_prime_UTR	1	464	.	+	.	ID=LSTA.11807.4.p1.utr5p1;Parent=LSTA.11807.4.p1
LSTA.11807.4	transdecoder	exon	1	5580	.	+	.	ID=LSTA.11807.4.p1.exon1;Parent=LSTA.11807.4.p1
LSTA.11807.4	transdecoder	CDS	465	1184	.	+	0	ID=cds.LSTA.11807.4.p1;Parent=LSTA.11807.4.p1
LSTA.11807.4	transdecoder	three_prime_UTR	1185	5580	.	+	.	ID=LSTA.11807.4.p1.utr3p1;Parent=LSTA.11807.4.p1
LSTA.11807.5	transdecoder	gene	1	5318	.	+	.	ID=GENE.LSTA.11807.5~~LSTA.11807.5.p1;Name=ORF%20type%3Acomplete%20len%3A240%20%28%2B%29%2Cscore%3D41.18%2Clcl%7CNW_013193893.1_prot_XP_013066845.1_5575%7C49.180%7C4.06e-80
LSTA.11807.5	transdecoder	mRNA	1	5318	.	+	.	ID=LSTA.11807.5.p1;Parent=GENE.LSTA.11807.5~~LSTA.11807.5.p1;Name=ORF%20type%3Acomplete%20len%3A240%20%28%2B%29%2Cscore%3D41.18%2Clcl%7CNW_013193893.1_prot_XP_013066845.1_5575%7C49.180%7C4.06e-80
LSTA.11807.5	transdecoder	five_prime_UTR	1	204	.	+	.	ID=LSTA.11807.5.p1.utr5p1;Parent=LSTA.11807.5.p1
LSTA.11807.5	transdecoder	exon	1	5318	.	+	.	ID=LSTA.11807.5.p1.exon1;Parent=LSTA.11807.5.p1
LSTA.11807.5	transdecoder	CDS	205	924	.	+	0	ID=cds.LSTA.11807.5.p1;Parent=LSTA.11807.5.p1
LSTA.11807.5	transdecoder	three_prime_UTR	925	5318	.	+	.	ID=LSTA.11807.5.p1.utr3p1;Parent=LSTA.11807.5.p1
LSTA.11807.6	transdecoder	gene	1	5231	.	+	.	ID=GENE.LSTA.11807.6~~LSTA.11807.6.p1;Name=ORF%20type%3Acomplete%20len%3A240%20%28%2B%29%2Cscore%3D41.18%2Clcl%7CNW_013193893.1_prot_XP_013066845.1_5575%7C49.180%7C4.06e-80
LSTA.11807.6	transdecoder	mRNA	1	5231	.	+	.	ID=LSTA.11807.6.p1;Parent=GENE.LSTA.11807.6~~LSTA.11807.6.p1;Name=ORF%20type%3Acomplete%20len%3A240%20%28%2B%29%2Cscore%3D41.18%2Clcl%7CNW_013193893.1_prot_XP_013066845.1_5575%7C49.180%7C4.06e-80
LSTA.11807.6	transdecoder	five_prime_UTR	1	207	.	+	.	ID=LSTA.11807.6.p1.utr5p1;Parent=LSTA.11807.6.p1
LSTA.11807.6	transdecoder	exon	1	5231	.	+	.	ID=LSTA.11807.6.p1.exon1;Parent=LSTA.11807.6.p1
LSTA.11807.6	transdecoder	CDS	208	927	.	+	0	ID=cds.LSTA.11807.6.p1;Parent=LSTA.11807.6.p1
LSTA.11807.6	transdecoder	three_prime_UTR	928	5231	.	+	.	ID=LSTA.11807.6.p1.utr3p1;Parent=LSTA.11807.6.p1
LSTA.11807.7	transdecoder	gene	1	5581	.	+	.	ID=GENE.LSTA.11807.7~~LSTA.11807.7.p1;Name=ORF%20type%3Acomplete%20len%3A240%20%28%2B%29%2Cscore%3D41.18%2Clcl%7CNW_013193893.1_prot_XP_013066845.1_5575%7C49.180%7C4.06e-80
LSTA.11807.7	transdecoder	mRNA	1	5581	.	+	.	ID=LSTA.11807.7.p1;Parent=GENE.LSTA.11807.7~~LSTA.11807.7.p1;Name=ORF%20type%3Acomplete%20len%3A240%20%28%2B%29%2Cscore%3D41.18%2Clcl%7CNW_013193893.1_prot_XP_013066845.1_5575%7C49.180%7C4.06e-80
LSTA.11807.7	transdecoder	five_prime_UTR	1	467	.	+	.	ID=LSTA.11807.7.p1.utr5p1;Parent=LSTA.11807.7.p1
LSTA.11807.7	transdecoder	exon	1	5581	.	+	.	ID=LSTA.11807.7.p1.exon1;Parent=LSTA.11807.7.p1
LSTA.11807.7	transdecoder	CDS	468	1187	.	+	0	ID=cds.LSTA.11807.7.p1;Parent=LSTA.11807.7.p1
LSTA.11807.7	transdecoder	three_prime_UTR	1188	5581	.	+	.	ID=LSTA.11807.7.p1.utr3p1;Parent=LSTA.11807.7.p1
LSTA.11807.8	transdecoder	gene	1	5525	.	+	.	ID=GENE.LSTA.11807.8~~LSTA.11807.8.p1;Name=ORF%20type%3Acomplete%20len%3A240%20%28%2B%29%2Cscore%3D41.18%2Clcl%7CNW_013193893.1_prot_XP_013066845.1_5575%7C49.180%7C4.06e-80
LSTA.11807.8	transdecoder	mRNA	1	5525	.	+	.	ID=LSTA.11807.8.p1;Parent=GENE.LSTA.11807.8~~LSTA.11807.8.p1;Name=ORF%20type%3Acomplete%20len%3A240%20%28%2B%29%2Cscore%3D41.18%2Clcl%7CNW_013193893.1_prot_XP_013066845.1_5575%7C49.180%7C4.06e-80
LSTA.11807.8	transdecoder	five_prime_UTR	1	464	.	+	.	ID=LSTA.11807.8.p1.utr5p1;Parent=LSTA.11807.8.p1
LSTA.11807.8	transdecoder	exon	1	5525	.	+	.	ID=LSTA.11807.8.p1.exon1;Parent=LSTA.11807.8.p1
LSTA.11807.8	transdecoder	CDS	465	1184	.	+	0	ID=cds.LSTA.11807.8.p1;Parent=LSTA.11807.8.p1
LSTA.11807.8	transdecoder	three_prime_UTR	1185	5525	.	+	.	ID=LSTA.11807.8.p1.utr3p1;Parent=LSTA.11807.8.p1
LSTA.11807.9	transdecoder	gene	1	5280	.	+	.	ID=GENE.LSTA.11807.9~~LSTA.11807.9.p1;Name=ORF%20type%3Acomplete%20len%3A240%20%28%2B%29%2Cscore%3D41.18%2Clcl%7CNW_013193893.1_prot_XP_013066845.1_5575%7C49.180%7C4.06e-80
LSTA.11807.9	transdecoder	mRNA	1	5280	.	+	.	ID=LSTA.11807.9.p1;Parent=GENE.LSTA.11807.9~~LSTA.11807.9.p1;Name=ORF%20type%3Acomplete%20len%3A240%20%28%2B%29%2Cscore%3D41.18%2Clcl%7CNW_013193893.1_prot_XP_013066845.1_5575%7C49.180%7C4.06e-80
LSTA.11807.9	transdecoder	five_prime_UTR	1	204	.	+	.	ID=LSTA.11807.9.p1.utr5p1;Parent=LSTA.11807.9.p1
LSTA.11807.9	transdecoder	exon	1	5280	.	+	.	ID=LSTA.11807.9.p1.exon1;Parent=LSTA.11807.9.p1
LSTA.11807.9	transdecoder	CDS	205	924	.	+	0	ID=cds.LSTA.11807.9.p1;Parent=LSTA.11807.9.p1
LSTA.11807.9	transdecoder	three_prime_UTR	925	5280	.	+	.	ID=LSTA.11807.9.p1.utr3p1;Parent=LSTA.11807.9.p1
LSTA.11808.1	transdecoder	gene	1	2088	.	+	.	ID=GENE.LSTA.11808.1~~LSTA.11808.1.p1;Name=ORF%20type%3A5prime_partial%20len%3A221%20%28%2B%29%2Cscore%3D39.06%2Clcl%7CNW_013194135.1_prot_XP_013069254.1_7740%7C47.872%7C3.93e-49%2CCadherin%7CPF00028.17%7C1.7e-09%2CCadherin%7CPF00028.17%7C6.5e%2B03%2CCadherin%7CPF00028.17%7C12
LSTA.11808.1	transdecoder	mRNA	1	2088	.	+	.	ID=LSTA.11808.1.p1;Parent=GENE.LSTA.11808.1~~LSTA.11808.1.p1;Name=ORF%20type%3A5prime_partial%20len%3A221%20%28%2B%29%2Cscore%3D39.06%2Clcl%7CNW_013194135.1_prot_XP_013069254.1_7740%7C47.872%7C3.93e-49%2CCadherin%7CPF00028.17%7C1.7e-09%2CCadherin%7CPF00028.17%7C6.5e%2B03%2CCadherin%7CPF00028.17%7C12
LSTA.11808.1	transdecoder	exon	1	2088	.	+	.	ID=LSTA.11808.1.p1.exon1;Parent=LSTA.11808.1.p1
LSTA.11808.1	transdecoder	CDS	2	664	.	+	0	ID=cds.LSTA.11808.1.p1;Parent=LSTA.11808.1.p1
LSTA.11808.1	transdecoder	three_prime_UTR	665	2088	.	+	.	ID=LSTA.11808.1.p1.utr3p1;Parent=LSTA.11808.1.p1
LSTA.11808.1	transdecoder	gene	1	2088	.	+	.	ID=GENE.LSTA.11808.1~~LSTA.11808.1.p2;Name=ORF%20type%3Acomplete%20len%3A133%20%28%2B%29%2Cscore%3D3.42
LSTA.11808.1	transdecoder	mRNA	1	2088	.	+	.	ID=LSTA.11808.1.p2;Parent=GENE.LSTA.11808.1~~LSTA.11808.1.p2;Name=ORF%20type%3Acomplete%20len%3A133%20%28%2B%29%2Cscore%3D3.42
LSTA.11808.1	transdecoder	five_prime_UTR	1	952	.	+	.	ID=LSTA.11808.1.p2.utr5p1;Parent=LSTA.11808.1.p2
LSTA.11808.1	transdecoder	exon	1	2088	.	+	.	ID=LSTA.11808.1.p2.exon1;Parent=LSTA.11808.1.p2
LSTA.11808.1	transdecoder	CDS	953	1351	.	+	0	ID=cds.LSTA.11808.1.p2;Parent=LSTA.11808.1.p2
LSTA.11808.1	transdecoder	three_prime_UTR	1352	2088	.	+	.	ID=LSTA.11808.1.p2.utr3p1;Parent=LSTA.11808.1.p2
LSTA.11809.1	transdecoder	gene	1	3672	.	+	.	ID=GENE.LSTA.11809.1~~LSTA.11809.1.p1;Name=ORF%20type%3A5prime_partial%20len%3A241%20%28%2B%29%2Cscore%3D49.85%2Clcl%7CNW_013209086.1_prot_XP_013071887.1_10094%7C94.167%7C1.07e-169%2CDnaI_N%7CPF07319.11%7C2%2CDnaI_N%7CPF07319.11%7C7.6e%2B02
LSTA.11809.1	transdecoder	mRNA	1	3672	.	+	.	ID=LSTA.11809.1.p1;Parent=GENE.LSTA.11809.1~~LSTA.11809.1.p1;Name=ORF%20type%3A5prime_partial%20len%3A241%20%28%2B%29%2Cscore%3D49.85%2Clcl%7CNW_013209086.1_prot_XP_013071887.1_10094%7C94.167%7C1.07e-169%2CDnaI_N%7CPF07319.11%7C2%2CDnaI_N%7CPF07319.11%7C7.6e%2B02
LSTA.11809.1	transdecoder	exon	1	3672	.	+	.	ID=LSTA.11809.1.p1.exon1;Parent=LSTA.11809.1.p1
LSTA.11809.1	transdecoder	CDS	3	725	.	+	0	ID=cds.LSTA.11809.1.p1;Parent=LSTA.11809.1.p1
LSTA.11809.1	transdecoder	three_prime_UTR	726	3672	.	+	.	ID=LSTA.11809.1.p1.utr3p1;Parent=LSTA.11809.1.p1
LSTA.11811.1	transdecoder	gene	1	5512	.	-	.	ID=GENE.LSTA.11811.1~~LSTA.11811.1.p1;Name=ORF%20type%3Acomplete%20len%3A136%20%28-%29%2Cscore%3D22.49%2Clcl%7CNW_013193314.1_prot_XP_013068461.1_736%7C25.556%7C4.54e-07%2Clcl%7CNW_013193314.1_prot_XP_013068461.1_736%7C24.176%7C6.62e-07%2CYpjP%7CPF14005.6%7C1%2CYpjP%7CPF14005.6%7C0.028%2CInts3%7CPF10189.9%7C0.015%2CInts3%7CPF10189.9%7C8.2%2CDUF445%7CPF04286.12%7C0.0023%2CDUF5314%7CPF17241.2%7C0.29%2CDUF5314%7CPF17241.2%7C0.98%2CTopo_C_assoc%7CPF14370.6%7C49%2CTopo_C_assoc%7CPF14370.6%7C13%2CTopo_C_assoc%7CPF14370.6%7C0.98%2CAnmK%7CPF03702.14%7C0.0084%2CEcsC%7CPF12787.7%7C0.46%2CGerPC%7CPF10737.9%7C0.014%2CDUF3932%7CPF13068.6%7C16%2CDUF3932%7CPF13068.6%7C1.7%2CPeptidase_M85%7CPF13678.6%7C0.17%2CPeptidase_M85%7CPF13678.6%7C6.8%2CECH_2%7CPF16113.5%7C0.022%2CPIN_8%7CPF18476.1%7C0.032%2CLPD18%7CPF18832.1%7C4.8%2CLPD18%7CPF18832.1%7C6.2%2CSecD_SecF%7CPF02355.16%7C2.8%2CSecD_SecF%7CPF02355.16%7C7%2CRHD3%7CPF05879.12%7C0.054%2CVraX%7CPF17412.2%7C23%2CVraX%7CPF17412.2%7C1.6%2CDUF4041%7CPF13250.6%7C41%2CDUF4041%7CPF13250.6%7C10%2CDUF4041%7CPF13250.6%7C68%2CDUF4041%7CPF13250.6%7C22%2CBac_globin%7CPF01152.21%7C0.77%2CBac_globin%7CPF01152.21%7C3e%2B02%2CHI0933_like%7CPF03486.14%7C0.097%2CDUF2884%7CPF11101.8%7C0.19%2CCEL_III_C%7CPF18054.1%7C4.7e%2B02%2CCEL_III_C%7CPF18054.1%7C0.29%2CSpo0A_C%7CPF08769.11%7C0.81%2CSpo0A_C%7CPF08769.11%7C2.1e%2B02%2CCorona_NS2%7CPF04753.12%7C79%2CCorona_NS2%7CPF04753.12%7C2.9%2CDUF3194%7CPF11419.8%7C14%2CDUF3194%7CPF11419.8%7C28%2CDUF3194%7CPF11419.8%7C57%2CExsD%7CPF16806.5%7C0.47%2CYlbE%7CPF14003.6%7C38%2CYlbE%7CPF14003.6%7C92%2CYlbE%7CPF14003.6%7C58%2CYlbE%7CPF14003.6%7C12%2CDUF1269%7CPF06897.12%7C13%2CDUF1269%7CPF06897.12%7C22%2CPapJ%7CPF14855.6%7C7.8%2CPapJ%7CPF14855.6%7C4.2e%2B02%2CPapJ%7CPF14855.6%7C12%2CAvrM-A%7CPF18241.1%7C3.9%2CAnnexin%7CPF00191.20%7C2.8%2CAnnexin%7CPF00191.20%7C4.4e%2B02%2CAnnexin%7CPF00191.20%7C3.4e%2B02
LSTA.11811.1	transdecoder	mRNA	1	5512	.	-	.	ID=LSTA.11811.1.p1;Parent=GENE.LSTA.11811.1~~LSTA.11811.1.p1;Name=ORF%20type%3Acomplete%20len%3A136%20%28-%29%2Cscore%3D22.49%2Clcl%7CNW_013193314.1_prot_XP_013068461.1_736%7C25.556%7C4.54e-07%2Clcl%7CNW_013193314.1_prot_XP_013068461.1_736%7C24.176%7C6.62e-07%2CYpjP%7CPF14005.6%7C1%2CYpjP%7CPF14005.6%7C0.028%2CInts3%7CPF10189.9%7C0.015%2CInts3%7CPF10189.9%7C8.2%2CDUF445%7CPF04286.12%7C0.0023%2CDUF5314%7CPF17241.2%7C0.29%2CDUF5314%7CPF17241.2%7C0.98%2CTopo_C_assoc%7CPF14370.6%7C49%2CTopo_C_assoc%7CPF14370.6%7C13%2CTopo_C_assoc%7CPF14370.6%7C0.98%2CAnmK%7CPF03702.14%7C0.0084%2CEcsC%7CPF12787.7%7C0.46%2CGerPC%7CPF10737.9%7C0.014%2CDUF3932%7CPF13068.6%7C16%2CDUF3932%7CPF13068.6%7C1.7%2CPeptidase_M85%7CPF13678.6%7C0.17%2CPeptidase_M85%7CPF13678.6%7C6.8%2CECH_2%7CPF16113.5%7C0.022%2CPIN_8%7CPF18476.1%7C0.032%2CLPD18%7CPF18832.1%7C4.8%2CLPD18%7CPF18832.1%7C6.2%2CSecD_SecF%7CPF02355.16%7C2.8%2CSecD_SecF%7CPF02355.16%7C7%2CRHD3%7CPF05879.12%7C0.054%2CVraX%7CPF17412.2%7C23%2CVraX%7CPF17412.2%7C1.6%2CDUF4041%7CPF13250.6%7C41%2CDUF4041%7CPF13250.6%7C10%2CDUF4041%7CPF13250.6%7C68%2CDUF4041%7CPF13250.6%7C22%2CBac_globin%7CPF01152.21%7C0.77%2CBac_globin%7CPF01152.21%7C3e%2B02%2CHI0933_like%7CPF03486.14%7C0.097%2CDUF2884%7CPF11101.8%7C0.19%2CCEL_III_C%7CPF18054.1%7C4.7e%2B02%2CCEL_III_C%7CPF18054.1%7C0.29%2CSpo0A_C%7CPF08769.11%7C0.81%2CSpo0A_C%7CPF08769.11%7C2.1e%2B02%2CCorona_NS2%7CPF04753.12%7C79%2CCorona_NS2%7CPF04753.12%7C2.9%2CDUF3194%7CPF11419.8%7C14%2CDUF3194%7CPF11419.8%7C28%2CDUF3194%7CPF11419.8%7C57%2CExsD%7CPF16806.5%7C0.47%2CYlbE%7CPF14003.6%7C38%2CYlbE%7CPF14003.6%7C92%2CYlbE%7CPF14003.6%7C58%2CYlbE%7CPF14003.6%7C12%2CDUF1269%7CPF06897.12%7C13%2CDUF1269%7CPF06897.12%7C22%2CPapJ%7CPF14855.6%7C7.8%2CPapJ%7CPF14855.6%7C4.2e%2B02%2CPapJ%7CPF14855.6%7C12%2CAvrM-A%7CPF18241.1%7C3.9%2CAnnexin%7CPF00191.20%7C2.8%2CAnnexin%7CPF00191.20%7C4.4e%2B02%2CAnnexin%7CPF00191.20%7C3.4e%2B02
LSTA.11811.1	transdecoder	five_prime_UTR	5422	5512	.	-	.	ID=LSTA.11811.1.p1.utr5p1;Parent=LSTA.11811.1.p1
LSTA.11811.1	transdecoder	exon	1	5512	.	-	.	ID=LSTA.11811.1.p1.exon1;Parent=LSTA.11811.1.p1
LSTA.11811.1	transdecoder	CDS	5014	5421	.	-	0	ID=cds.LSTA.11811.1.p1;Parent=LSTA.11811.1.p1
LSTA.11811.1	transdecoder	three_prime_UTR	1	5013	.	-	.	ID=LSTA.11811.1.p1.utr3p1;Parent=LSTA.11811.1.p1
LSTA.11815.1	transdecoder	gene	1	1901	.	-	.	ID=GENE.LSTA.11815.1~~LSTA.11815.1.p3;Name=ORF%20type%3Acomplete%20len%3A102%20%28-%29%2Cscore%3D1.94
LSTA.11815.1	transdecoder	mRNA	1	1901	.	-	.	ID=LSTA.11815.1.p3;Parent=GENE.LSTA.11815.1~~LSTA.11815.1.p3;Name=ORF%20type%3Acomplete%20len%3A102%20%28-%29%2Cscore%3D1.94
LSTA.11815.1	transdecoder	five_prime_UTR	419	1901	.	-	.	ID=LSTA.11815.1.p3.utr5p1;Parent=LSTA.11815.1.p3
LSTA.11815.1	transdecoder	exon	1	1901	.	-	.	ID=LSTA.11815.1.p3.exon1;Parent=LSTA.11815.1.p3
LSTA.11815.1	transdecoder	CDS	113	418	.	-	0	ID=cds.LSTA.11815.1.p3;Parent=LSTA.11815.1.p3
LSTA.11815.1	transdecoder	three_prime_UTR	1	112	.	-	.	ID=LSTA.11815.1.p3.utr3p1;Parent=LSTA.11815.1.p3
LSTA.11815.1	transdecoder	gene	1	1901	.	+	.	ID=GENE.LSTA.11815.1~~LSTA.11815.1.p1;Name=ORF%20type%3Acomplete%20len%3A289%20%28%2B%29%2Cscore%3D79.30%2Clcl%7CNW_013266985.1_prot_XP_013076523.1_14195%7C95.455%7C0.0%2CKH_1%7CPF00013.29%7C2.6e-13%2CKH_1%7CPF00013.29%7C1.5e-18%2CKH_2%7CPF07650.17%7C0.00013%2CKH_2%7CPF07650.17%7C3.4e%2B03%2CKH_2%7CPF07650.17%7C0.0049%2CKH_5%7CPF13184.6%7C0.42%2CKH_5%7CPF13184.6%7C0.86%2CKH_4%7CPF13083.6%7C0.21%2CKH_4%7CPF13083.6%7C9.7%2CMOEP19%7CPF16005.5%7C2.2e%2B03%2CMOEP19%7CPF16005.5%7C0.15%2CReceptor_2B4%7CPF11465.8%7C23%2CReceptor_2B4%7CPF11465.8%7C28
LSTA.11815.1	transdecoder	mRNA	1	1901	.	+	.	ID=LSTA.11815.1.p1;Parent=GENE.LSTA.11815.1~~LSTA.11815.1.p1;Name=ORF%20type%3Acomplete%20len%3A289%20%28%2B%29%2Cscore%3D79.30%2Clcl%7CNW_013266985.1_prot_XP_013076523.1_14195%7C95.455%7C0.0%2CKH_1%7CPF00013.29%7C2.6e-13%2CKH_1%7CPF00013.29%7C1.5e-18%2CKH_2%7CPF07650.17%7C0.00013%2CKH_2%7CPF07650.17%7C3.4e%2B03%2CKH_2%7CPF07650.17%7C0.0049%2CKH_5%7CPF13184.6%7C0.42%2CKH_5%7CPF13184.6%7C0.86%2CKH_4%7CPF13083.6%7C0.21%2CKH_4%7CPF13083.6%7C9.7%2CMOEP19%7CPF16005.5%7C2.2e%2B03%2CMOEP19%7CPF16005.5%7C0.15%2CReceptor_2B4%7CPF11465.8%7C23%2CReceptor_2B4%7CPF11465.8%7C28
LSTA.11815.1	transdecoder	five_prime_UTR	1	432	.	+	.	ID=LSTA.11815.1.p1.utr5p1;Parent=LSTA.11815.1.p1
LSTA.11815.1	transdecoder	exon	1	1901	.	+	.	ID=LSTA.11815.1.p1.exon1;Parent=LSTA.11815.1.p1
LSTA.11815.1	transdecoder	CDS	433	1299	.	+	0	ID=cds.LSTA.11815.1.p1;Parent=LSTA.11815.1.p1
LSTA.11815.1	transdecoder	three_prime_UTR	1300	1901	.	+	.	ID=LSTA.11815.1.p1.utr3p1;Parent=LSTA.11815.1.p1
LSTA.11815.2	transdecoder	gene	1	2052	.	-	.	ID=GENE.LSTA.11815.2~~LSTA.11815.2.p3;Name=ORF%20type%3Acomplete%20len%3A102%20%28-%29%2Cscore%3D1.94
LSTA.11815.2	transdecoder	mRNA	1	2052	.	-	.	ID=LSTA.11815.2.p3;Parent=GENE.LSTA.11815.2~~LSTA.11815.2.p3;Name=ORF%20type%3Acomplete%20len%3A102%20%28-%29%2Cscore%3D1.94
LSTA.11815.2	transdecoder	five_prime_UTR	419	2052	.	-	.	ID=LSTA.11815.2.p3.utr5p1;Parent=LSTA.11815.2.p3
LSTA.11815.2	transdecoder	exon	1	2052	.	-	.	ID=LSTA.11815.2.p3.exon1;Parent=LSTA.11815.2.p3
LSTA.11815.2	transdecoder	CDS	113	418	.	-	0	ID=cds.LSTA.11815.2.p3;Parent=LSTA.11815.2.p3
LSTA.11815.2	transdecoder	three_prime_UTR	1	112	.	-	.	ID=LSTA.11815.2.p3.utr3p1;Parent=LSTA.11815.2.p3
LSTA.11815.2	transdecoder	gene	1	2052	.	+	.	ID=GENE.LSTA.11815.2~~LSTA.11815.2.p1;Name=ORF%20type%3Acomplete%20len%3A346%20%28%2B%29%2Cscore%3D101.34%2Clcl%7CNW_004797272.1_prot_XP_005089076.1_303%7C91.594%7C0.0%2CKH_1%7CPF00013.29%7C3.5e-13%2CKH_1%7CPF00013.29%7C2e-18%2CKH_2%7CPF07650.17%7C0.00017%2CKH_2%7CPF07650.17%7C4.6e%2B03%2CKH_2%7CPF07650.17%7C0.0062%2CKH_5%7CPF13184.6%7C0.55%2CKH_5%7CPF13184.6%7C1.1%2CKH_4%7CPF13083.6%7C0.27%2CKH_4%7CPF13083.6%7C12%2CMOEP19%7CPF16005.5%7C3.1e%2B03%2CMOEP19%7CPF16005.5%7C0.2%2CReceptor_2B4%7CPF11465.8%7C29%2CReceptor_2B4%7CPF11465.8%7C35
LSTA.11815.2	transdecoder	mRNA	1	2052	.	+	.	ID=LSTA.11815.2.p1;Parent=GENE.LSTA.11815.2~~LSTA.11815.2.p1;Name=ORF%20type%3Acomplete%20len%3A346%20%28%2B%29%2Cscore%3D101.34%2Clcl%7CNW_004797272.1_prot_XP_005089076.1_303%7C91.594%7C0.0%2CKH_1%7CPF00013.29%7C3.5e-13%2CKH_1%7CPF00013.29%7C2e-18%2CKH_2%7CPF07650.17%7C0.00017%2CKH_2%7CPF07650.17%7C4.6e%2B03%2CKH_2%7CPF07650.17%7C0.0062%2CKH_5%7CPF13184.6%7C0.55%2CKH_5%7CPF13184.6%7C1.1%2CKH_4%7CPF13083.6%7C0.27%2CKH_4%7CPF13083.6%7C12%2CMOEP19%7CPF16005.5%7C3.1e%2B03%2CMOEP19%7CPF16005.5%7C0.2%2CReceptor_2B4%7CPF11465.8%7C29%2CReceptor_2B4%7CPF11465.8%7C35
LSTA.11815.2	transdecoder	five_prime_UTR	1	432	.	+	.	ID=LSTA.11815.2.p1.utr5p1;Parent=LSTA.11815.2.p1
LSTA.11815.2	transdecoder	exon	1	2052	.	+	.	ID=LSTA.11815.2.p1.exon1;Parent=LSTA.11815.2.p1
LSTA.11815.2	transdecoder	CDS	433	1470	.	+	0	ID=cds.LSTA.11815.2.p1;Parent=LSTA.11815.2.p1
LSTA.11815.2	transdecoder	three_prime_UTR	1471	2052	.	+	.	ID=LSTA.11815.2.p1.utr3p1;Parent=LSTA.11815.2.p1
LSTA.11815.3	transdecoder	gene	1	2095	.	+	.	ID=GENE.LSTA.11815.3~~LSTA.11815.3.p1;Name=ORF%20type%3Acomplete%20len%3A428%20%28%2B%29%2Cscore%3D117.66%2Clcl%7CNW_013266985.1_prot_XP_013076521.1_14196%7C95.181%7C0.0%2CKH_1%7CPF00013.29%7C1.7e-09%2CKH_1%7CPF00013.29%7C4.9e-13%2CKH_1%7CPF00013.29%7C2.8e-18%2CKH_2%7CPF07650.17%7C0.0016%2CKH_2%7CPF07650.17%7C0.00023%2CKH_2%7CPF07650.17%7C5.8e%2B03%2CKH_2%7CPF07650.17%7C0.0083%2CKH_4%7CPF13083.6%7C0.065%2CKH_4%7CPF13083.6%7C0.39%2CKH_4%7CPF13083.6%7C16%2CKH_5%7CPF13184.6%7C2.9%2CKH_5%7CPF13184.6%7C0.73%2CKH_5%7CPF13184.6%7C1.4%2CMOEP19%7CPF16005.5%7C4.6e%2B03%2CMOEP19%7CPF16005.5%7C4.4e%2B03%2CMOEP19%7CPF16005.5%7C0.27
LSTA.11815.3	transdecoder	mRNA	1	2095	.	+	.	ID=LSTA.11815.3.p1;Parent=GENE.LSTA.11815.3~~LSTA.11815.3.p1;Name=ORF%20type%3Acomplete%20len%3A428%20%28%2B%29%2Cscore%3D117.66%2Clcl%7CNW_013266985.1_prot_XP_013076521.1_14196%7C95.181%7C0.0%2CKH_1%7CPF00013.29%7C1.7e-09%2CKH_1%7CPF00013.29%7C4.9e-13%2CKH_1%7CPF00013.29%7C2.8e-18%2CKH_2%7CPF07650.17%7C0.0016%2CKH_2%7CPF07650.17%7C0.00023%2CKH_2%7CPF07650.17%7C5.8e%2B03%2CKH_2%7CPF07650.17%7C0.0083%2CKH_4%7CPF13083.6%7C0.065%2CKH_4%7CPF13083.6%7C0.39%2CKH_4%7CPF13083.6%7C16%2CKH_5%7CPF13184.6%7C2.9%2CKH_5%7CPF13184.6%7C0.73%2CKH_5%7CPF13184.6%7C1.4%2CMOEP19%7CPF16005.5%7C4.6e%2B03%2CMOEP19%7CPF16005.5%7C4.4e%2B03%2CMOEP19%7CPF16005.5%7C0.27
LSTA.11815.3	transdecoder	five_prime_UTR	1	230	.	+	.	ID=LSTA.11815.3.p1.utr5p1;Parent=LSTA.11815.3.p1
LSTA.11815.3	transdecoder	exon	1	2095	.	+	.	ID=LSTA.11815.3.p1.exon1;Parent=LSTA.11815.3.p1
LSTA.11815.3	transdecoder	CDS	231	1514	.	+	0	ID=cds.LSTA.11815.3.p1;Parent=LSTA.11815.3.p1
LSTA.11815.3	transdecoder	three_prime_UTR	1515	2095	.	+	.	ID=LSTA.11815.3.p1.utr3p1;Parent=LSTA.11815.3.p1
LSTA.11815.4	transdecoder	gene	1	2022	.	+	.	ID=GENE.LSTA.11815.4~~LSTA.11815.4.p1;Name=ORF%20type%3Acomplete%20len%3A280%20%28%2B%29%2Cscore%3D67.88%2Clcl%7CNW_013266985.1_prot_XP_013076520.1_14194%7C96.591%7C1.63e-180%2CKH_1%7CPF00013.29%7C9.1e-10%2CKH_1%7CPF00013.29%7C2.5e-13%2CKH_2%7CPF07650.17%7C0.00087%2CKH_2%7CPF07650.17%7C0.00013%2CKH_2%7CPF07650.17%7C3.3e%2B03%2CKH_4%7CPF13083.6%7C0.035%2CKH_4%7CPF13083.6%7C0.2%2CKH_5%7CPF13184.6%7C1.5%2CKH_5%7CPF13184.6%7C0.4
LSTA.11815.4	transdecoder	mRNA	1	2022	.	+	.	ID=LSTA.11815.4.p1;Parent=GENE.LSTA.11815.4~~LSTA.11815.4.p1;Name=ORF%20type%3Acomplete%20len%3A280%20%28%2B%29%2Cscore%3D67.88%2Clcl%7CNW_013266985.1_prot_XP_013076520.1_14194%7C96.591%7C1.63e-180%2CKH_1%7CPF00013.29%7C9.1e-10%2CKH_1%7CPF00013.29%7C2.5e-13%2CKH_2%7CPF07650.17%7C0.00087%2CKH_2%7CPF07650.17%7C0.00013%2CKH_2%7CPF07650.17%7C3.3e%2B03%2CKH_4%7CPF13083.6%7C0.035%2CKH_4%7CPF13083.6%7C0.2%2CKH_5%7CPF13184.6%7C1.5%2CKH_5%7CPF13184.6%7C0.4
LSTA.11815.4	transdecoder	five_prime_UTR	1	230	.	+	.	ID=LSTA.11815.4.p1.utr5p1;Parent=LSTA.11815.4.p1
LSTA.11815.4	transdecoder	exon	1	2022	.	+	.	ID=LSTA.11815.4.p1.exon1;Parent=LSTA.11815.4.p1
LSTA.11815.4	transdecoder	CDS	231	1070	.	+	0	ID=cds.LSTA.11815.4.p1;Parent=LSTA.11815.4.p1
LSTA.11815.4	transdecoder	three_prime_UTR	1071	2022	.	+	.	ID=LSTA.11815.4.p1.utr3p1;Parent=LSTA.11815.4.p1
LSTA.11815.4	transdecoder	gene	1	2022	.	+	.	ID=GENE.LSTA.11815.4~~LSTA.11815.4.p3;Name=ORF%20type%3Acomplete%20len%3A129%20%28%2B%29%2Cscore%3D39.99%2Clcl%7CNW_013266985.1_prot_XP_013076524.1_14197%7C92.800%7C1.03e-73%2CKH_1%7CPF00013.29%7C2.8e-19%2CKH_2%7CPF07650.17%7C0.001%2CMOEP19%7CPF16005.5%7C0.028%2CKH_5%7CPF13184.6%7C0.25
LSTA.11815.4	transdecoder	mRNA	1	2022	.	+	.	ID=LSTA.11815.4.p3;Parent=GENE.LSTA.11815.4~~LSTA.11815.4.p3;Name=ORF%20type%3Acomplete%20len%3A129%20%28%2B%29%2Cscore%3D39.99%2Clcl%7CNW_013266985.1_prot_XP_013076524.1_14197%7C92.800%7C1.03e-73%2CKH_1%7CPF00013.29%7C2.8e-19%2CKH_2%7CPF07650.17%7C0.001%2CMOEP19%7CPF16005.5%7C0.028%2CKH_5%7CPF13184.6%7C0.25
LSTA.11815.4	transdecoder	five_prime_UTR	1	1059	.	+	.	ID=LSTA.11815.4.p3.utr5p1;Parent=LSTA.11815.4.p3
LSTA.11815.4	transdecoder	exon	1	2022	.	+	.	ID=LSTA.11815.4.p3.exon1;Parent=LSTA.11815.4.p3
LSTA.11815.4	transdecoder	CDS	1060	1446	.	+	0	ID=cds.LSTA.11815.4.p3;Parent=LSTA.11815.4.p3
LSTA.11815.4	transdecoder	three_prime_UTR	1447	2022	.	+	.	ID=LSTA.11815.4.p3.utr3p1;Parent=LSTA.11815.4.p3
LSTA.11815.5	transdecoder	gene	1	1869	.	+	.	ID=GENE.LSTA.11815.5~~LSTA.11815.5.p1;Name=ORF%20type%3Acomplete%20len%3A371%20%28%2B%29%2Cscore%3D95.62%2Clcl%7CNW_013266985.1_prot_XP_013076523.1_14195%7C95.055%7C0.0%2CKH_1%7CPF00013.29%7C1.4e-09%2CKH_1%7CPF00013.29%7C3.9e-13%2CKH_1%7CPF00013.29%7C2.2e-18%2CKH_2%7CPF07650.17%7C0.0013%2CKH_2%7CPF07650.17%7C0.00019%2CKH_2%7CPF07650.17%7C5e%2B03%2CKH_2%7CPF07650.17%7C0.0068%2CKH_4%7CPF13083.6%7C0.054%2CKH_4%7CPF13083.6%7C0.32%2CKH_4%7CPF13083.6%7C13%2CKH_5%7CPF13184.6%7C2.4%2CKH_5%7CPF13184.6%7C0.61%2CKH_5%7CPF13184.6%7C1.2%2CMOEP19%7CPF16005.5%7C3.7e%2B03%2CMOEP19%7CPF16005.5%7C3.5e%2B03%2CMOEP19%7CPF16005.5%7C0.22
LSTA.11815.5	transdecoder	mRNA	1	1869	.	+	.	ID=LSTA.11815.5.p1;Parent=GENE.LSTA.11815.5~~LSTA.11815.5.p1;Name=ORF%20type%3Acomplete%20len%3A371%20%28%2B%29%2Cscore%3D95.62%2Clcl%7CNW_013266985.1_prot_XP_013076523.1_14195%7C95.055%7C0.0%2CKH_1%7CPF00013.29%7C1.4e-09%2CKH_1%7CPF00013.29%7C3.9e-13%2CKH_1%7CPF00013.29%7C2.2e-18%2CKH_2%7CPF07650.17%7C0.0013%2CKH_2%7CPF07650.17%7C0.00019%2CKH_2%7CPF07650.17%7C5e%2B03%2CKH_2%7CPF07650.17%7C0.0068%2CKH_4%7CPF13083.6%7C0.054%2CKH_4%7CPF13083.6%7C0.32%2CKH_4%7CPF13083.6%7C13%2CKH_5%7CPF13184.6%7C2.4%2CKH_5%7CPF13184.6%7C0.61%2CKH_5%7CPF13184.6%7C1.2%2CMOEP19%7CPF16005.5%7C3.7e%2B03%2CMOEP19%7CPF16005.5%7C3.5e%2B03%2CMOEP19%7CPF16005.5%7C0.22
LSTA.11815.5	transdecoder	five_prime_UTR	1	230	.	+	.	ID=LSTA.11815.5.p1.utr5p1;Parent=LSTA.11815.5.p1
LSTA.11815.5	transdecoder	exon	1	1869	.	+	.	ID=LSTA.11815.5.p1.exon1;Parent=LSTA.11815.5.p1
LSTA.11815.5	transdecoder	CDS	231	1343	.	+	0	ID=cds.LSTA.11815.5.p1;Parent=LSTA.11815.5.p1
LSTA.11815.5	transdecoder	three_prime_UTR	1344	1869	.	+	.	ID=LSTA.11815.5.p1.utr3p1;Parent=LSTA.11815.5.p1
LSTA.11815.6	transdecoder	gene	1	1898	.	+	.	ID=GENE.LSTA.11815.6~~LSTA.11815.6.p1;Name=ORF%20type%3Acomplete%20len%3A256%20%28%2B%29%2Cscore%3D60.17%2Clcl%7CNW_013266985.1_prot_XP_013076520.1_14194%7C96.250%7C1.66e-165%2CKH_1%7CPF00013.29%7C7.8e-10%2CKH_1%7CPF00013.29%7C2.1e-13%2CKH_2%7CPF07650.17%7C0.00075%2CKH_2%7CPF07650.17%7C0.00011%2CKH_2%7CPF07650.17%7C2.7e%2B03%2CKH_4%7CPF13083.6%7C0.031%2CKH_4%7CPF13083.6%7C0.18%2CKH_5%7CPF13184.6%7C1.3%2CKH_5%7CPF13184.6%7C0.33
LSTA.11815.6	transdecoder	mRNA	1	1898	.	+	.	ID=LSTA.11815.6.p1;Parent=GENE.LSTA.11815.6~~LSTA.11815.6.p1;Name=ORF%20type%3Acomplete%20len%3A256%20%28%2B%29%2Cscore%3D60.17%2Clcl%7CNW_013266985.1_prot_XP_013076520.1_14194%7C96.250%7C1.66e-165%2CKH_1%7CPF00013.29%7C7.8e-10%2CKH_1%7CPF00013.29%7C2.1e-13%2CKH_2%7CPF07650.17%7C0.00075%2CKH_2%7CPF07650.17%7C0.00011%2CKH_2%7CPF07650.17%7C2.7e%2B03%2CKH_4%7CPF13083.6%7C0.031%2CKH_4%7CPF13083.6%7C0.18%2CKH_5%7CPF13184.6%7C1.3%2CKH_5%7CPF13184.6%7C0.33
LSTA.11815.6	transdecoder	five_prime_UTR	1	230	.	+	.	ID=LSTA.11815.6.p1.utr5p1;Parent=LSTA.11815.6.p1
LSTA.11815.6	transdecoder	exon	1	1898	.	+	.	ID=LSTA.11815.6.p1.exon1;Parent=LSTA.11815.6.p1
LSTA.11815.6	transdecoder	CDS	231	998	.	+	0	ID=cds.LSTA.11815.6.p1;Parent=LSTA.11815.6.p1
LSTA.11815.6	transdecoder	three_prime_UTR	999	1898	.	+	.	ID=LSTA.11815.6.p1.utr3p1;Parent=LSTA.11815.6.p1
LSTA.11815.6	transdecoder	gene	1	1898	.	+	.	ID=GENE.LSTA.11815.6~~LSTA.11815.6.p2;Name=ORF%20type%3Acomplete%20len%3A129%20%28%2B%29%2Cscore%3D39.99%2Clcl%7CNW_013266985.1_prot_XP_013076524.1_14197%7C92.800%7C1.03e-73%2CKH_1%7CPF00013.29%7C2.8e-19%2CKH_2%7CPF07650.17%7C0.001%2CMOEP19%7CPF16005.5%7C0.028%2CKH_5%7CPF13184.6%7C0.25
LSTA.11815.6	transdecoder	mRNA	1	1898	.	+	.	ID=LSTA.11815.6.p2;Parent=GENE.LSTA.11815.6~~LSTA.11815.6.p2;Name=ORF%20type%3Acomplete%20len%3A129%20%28%2B%29%2Cscore%3D39.99%2Clcl%7CNW_013266985.1_prot_XP_013076524.1_14197%7C92.800%7C1.03e-73%2CKH_1%7CPF00013.29%7C2.8e-19%2CKH_2%7CPF07650.17%7C0.001%2CMOEP19%7CPF16005.5%7C0.028%2CKH_5%7CPF13184.6%7C0.25
LSTA.11815.6	transdecoder	five_prime_UTR	1	987	.	+	.	ID=LSTA.11815.6.p2.utr5p1;Parent=LSTA.11815.6.p2
LSTA.11815.6	transdecoder	exon	1	1898	.	+	.	ID=LSTA.11815.6.p2.exon1;Parent=LSTA.11815.6.p2
LSTA.11815.6	transdecoder	CDS	988	1374	.	+	0	ID=cds.LSTA.11815.6.p2;Parent=LSTA.11815.6.p2
LSTA.11815.6	transdecoder	three_prime_UTR	1375	1898	.	+	.	ID=LSTA.11815.6.p2.utr3p1;Parent=LSTA.11815.6.p2
LSTA.11815.7	transdecoder	gene	1	1879	.	+	.	ID=GENE.LSTA.11815.7~~LSTA.11815.7.p1;Name=ORF%20type%3Acomplete%20len%3A375%20%28%2B%29%2Cscore%3D98.14%2Clcl%7CNW_013266985.1_prot_XP_013076520.1_14194%7C87.561%7C0.0%2CKH_1%7CPF00013.29%7C1.4e-09%2CKH_1%7CPF00013.29%7C4e-13%2CKH_1%7CPF00013.29%7C2.3e-18%2CKH_2%7CPF07650.17%7C0.0013%2CKH_2%7CPF07650.17%7C0.00019%2CKH_2%7CPF07650.17%7C5e%2B03%2CKH_2%7CPF07650.17%7C0.0069%2CKH_4%7CPF13083.6%7C0.054%2CKH_4%7CPF13083.6%7C0.33%2CKH_4%7CPF13083.6%7C14%2CKH_5%7CPF13184.6%7C2.4%2CKH_5%7CPF13184.6%7C0.61%2CKH_5%7CPF13184.6%7C1.2%2CMOEP19%7CPF16005.5%7C3.7e%2B03%2CMOEP19%7CPF16005.5%7C3.5e%2B03%2CMOEP19%7CPF16005.5%7C0.22%2CKeratin_2_head%7CPF16208.5%7C1.5
LSTA.11815.7	transdecoder	mRNA	1	1879	.	+	.	ID=LSTA.11815.7.p1;Parent=GENE.LSTA.11815.7~~LSTA.11815.7.p1;Name=ORF%20type%3Acomplete%20len%3A375%20%28%2B%29%2Cscore%3D98.14%2Clcl%7CNW_013266985.1_prot_XP_013076520.1_14194%7C87.561%7C0.0%2CKH_1%7CPF00013.29%7C1.4e-09%2CKH_1%7CPF00013.29%7C4e-13%2CKH_1%7CPF00013.29%7C2.3e-18%2CKH_2%7CPF07650.17%7C0.0013%2CKH_2%7CPF07650.17%7C0.00019%2CKH_2%7CPF07650.17%7C5e%2B03%2CKH_2%7CPF07650.17%7C0.0069%2CKH_4%7CPF13083.6%7C0.054%2CKH_4%7CPF13083.6%7C0.33%2CKH_4%7CPF13083.6%7C14%2CKH_5%7CPF13184.6%7C2.4%2CKH_5%7CPF13184.6%7C0.61%2CKH_5%7CPF13184.6%7C1.2%2CMOEP19%7CPF16005.5%7C3.7e%2B03%2CMOEP19%7CPF16005.5%7C3.5e%2B03%2CMOEP19%7CPF16005.5%7C0.22%2CKeratin_2_head%7CPF16208.5%7C1.5
LSTA.11815.7	transdecoder	five_prime_UTR	1	230	.	+	.	ID=LSTA.11815.7.p1.utr5p1;Parent=LSTA.11815.7.p1
LSTA.11815.7	transdecoder	exon	1	1879	.	+	.	ID=LSTA.11815.7.p1.exon1;Parent=LSTA.11815.7.p1
LSTA.11815.7	transdecoder	CDS	231	1355	.	+	0	ID=cds.LSTA.11815.7.p1;Parent=LSTA.11815.7.p1
LSTA.11815.7	transdecoder	three_prime_UTR	1356	1879	.	+	.	ID=LSTA.11815.7.p1.utr3p1;Parent=LSTA.11815.7.p1
LSTA.11817.1	transdecoder	gene	1	946	.	+	.	ID=GENE.LSTA.11817.1~~LSTA.11817.1.p2;Name=ORF%20type%3A3prime_partial%20len%3A255%20%28%2B%29%2Cscore%3D65.04%2Clcl%7CNW_013476872.1_prot_XP_013094094.1_29763%7C54.980%7C2.46e-84%2C7tm_1%7CPF00001.21%7C1e-07%2CDUF2700%7CPF10912.8%7C0.17
LSTA.11817.1	transdecoder	mRNA	1	946	.	+	.	ID=LSTA.11817.1.p2;Parent=GENE.LSTA.11817.1~~LSTA.11817.1.p2;Name=ORF%20type%3A3prime_partial%20len%3A255%20%28%2B%29%2Cscore%3D65.04%2Clcl%7CNW_013476872.1_prot_XP_013094094.1_29763%7C54.980%7C2.46e-84%2C7tm_1%7CPF00001.21%7C1e-07%2CDUF2700%7CPF10912.8%7C0.17
LSTA.11817.1	transdecoder	five_prime_UTR	1	184	.	+	.	ID=LSTA.11817.1.p2.utr5p1;Parent=LSTA.11817.1.p2
LSTA.11817.1	transdecoder	exon	1	946	.	+	.	ID=LSTA.11817.1.p2.exon1;Parent=LSTA.11817.1.p2
LSTA.11817.1	transdecoder	CDS	185	946	.	+	0	ID=cds.LSTA.11817.1.p2;Parent=LSTA.11817.1.p2
LSTA.11821.1	transdecoder	gene	1	484	.	-	.	ID=GENE.LSTA.11821.1~~LSTA.11821.1.p1;Name=ORF%20type%3A5prime_partial%20len%3A137%20%28-%29%2Cscore%3D-9.40%2Clcl%7CNW_013377566.1_prot_XP_013082645.1_19615%7C77.778%7C2.89e-10
LSTA.11821.1	transdecoder	mRNA	1	484	.	-	.	ID=LSTA.11821.1.p1;Parent=GENE.LSTA.11821.1~~LSTA.11821.1.p1;Name=ORF%20type%3A5prime_partial%20len%3A137%20%28-%29%2Cscore%3D-9.40%2Clcl%7CNW_013377566.1_prot_XP_013082645.1_19615%7C77.778%7C2.89e-10
LSTA.11821.1	transdecoder	exon	1	484	.	-	.	ID=LSTA.11821.1.p1.exon1;Parent=LSTA.11821.1.p1
LSTA.11821.1	transdecoder	CDS	73	483	.	-	0	ID=cds.LSTA.11821.1.p1;Parent=LSTA.11821.1.p1
LSTA.11821.1	transdecoder	three_prime_UTR	1	72	.	-	.	ID=LSTA.11821.1.p1.utr3p1;Parent=LSTA.11821.1.p1
LSTA.11822.1	transdecoder	gene	1	9359	.	-	.	ID=GENE.LSTA.11822.1~~LSTA.11822.1.p2;Name=ORF%20type%3Acomplete%20len%3A217%20%28-%29%2Cscore%3D7.77%2Clcl%7CNC_035787.1_prot_XP_022297089.1_49367%7C47.549%7C3.18e-62%2CV_ATPase_I_N%7CPF18670.1%7C0.1
LSTA.11822.1	transdecoder	mRNA	1	9359	.	-	.	ID=LSTA.11822.1.p2;Parent=GENE.LSTA.11822.1~~LSTA.11822.1.p2;Name=ORF%20type%3Acomplete%20len%3A217%20%28-%29%2Cscore%3D7.77%2Clcl%7CNC_035787.1_prot_XP_022297089.1_49367%7C47.549%7C3.18e-62%2CV_ATPase_I_N%7CPF18670.1%7C0.1
LSTA.11822.1	transdecoder	five_prime_UTR	7487	9359	.	-	.	ID=LSTA.11822.1.p2.utr5p1;Parent=LSTA.11822.1.p2
LSTA.11822.1	transdecoder	exon	1	9359	.	-	.	ID=LSTA.11822.1.p2.exon1;Parent=LSTA.11822.1.p2
LSTA.11822.1	transdecoder	CDS	6836	7486	.	-	0	ID=cds.LSTA.11822.1.p2;Parent=LSTA.11822.1.p2
LSTA.11822.1	transdecoder	three_prime_UTR	1	6835	.	-	.	ID=LSTA.11822.1.p2.utr3p1;Parent=LSTA.11822.1.p2
LSTA.11822.1	transdecoder	gene	1	9359	.	+	.	ID=GENE.LSTA.11822.1~~LSTA.11822.1.p1;Name=ORF%20type%3Acomplete%20len%3A366%20%28%2B%29%2Cscore%3D46.10%2Clcl%7CNW_004797377.1_prot_XP_005095632.1_7470%7C47.137%7C6.91e-71%2CmTERF%7CPF02536.14%7C4.6e%2B03%2CmTERF%7CPF02536.14%7C0.0044%2CmTERF%7CPF02536.14%7C0.0049%2CHTH_36%7CPF13730.6%7C2e%2B03%2CHTH_36%7CPF13730.6%7C1.3e%2B04%2CHTH_36%7CPF13730.6%7C0.61
LSTA.11822.1	transdecoder	mRNA	1	9359	.	+	.	ID=LSTA.11822.1.p1;Parent=GENE.LSTA.11822.1~~LSTA.11822.1.p1;Name=ORF%20type%3Acomplete%20len%3A366%20%28%2B%29%2Cscore%3D46.10%2Clcl%7CNW_004797377.1_prot_XP_005095632.1_7470%7C47.137%7C6.91e-71%2CmTERF%7CPF02536.14%7C4.6e%2B03%2CmTERF%7CPF02536.14%7C0.0044%2CmTERF%7CPF02536.14%7C0.0049%2CHTH_36%7CPF13730.6%7C2e%2B03%2CHTH_36%7CPF13730.6%7C1.3e%2B04%2CHTH_36%7CPF13730.6%7C0.61
LSTA.11822.1	transdecoder	five_prime_UTR	1	499	.	+	.	ID=LSTA.11822.1.p1.utr5p1;Parent=LSTA.11822.1.p1
LSTA.11822.1	transdecoder	exon	1	9359	.	+	.	ID=LSTA.11822.1.p1.exon1;Parent=LSTA.11822.1.p1
LSTA.11822.1	transdecoder	CDS	500	1597	.	+	0	ID=cds.LSTA.11822.1.p1;Parent=LSTA.11822.1.p1
LSTA.11822.1	transdecoder	three_prime_UTR	1598	9359	.	+	.	ID=LSTA.11822.1.p1.utr3p1;Parent=LSTA.11822.1.p1
LSTA.11822.2	transdecoder	gene	1	6498	.	+	.	ID=GENE.LSTA.11822.2~~LSTA.11822.2.p1;Name=ORF%20type%3Acomplete%20len%3A366%20%28%2B%29%2Cscore%3D46.10%2Clcl%7CNW_004797377.1_prot_XP_005095632.1_7470%7C47.137%7C6.91e-71%2CmTERF%7CPF02536.14%7C4.6e%2B03%2CmTERF%7CPF02536.14%7C0.0044%2CmTERF%7CPF02536.14%7C0.0049%2CHTH_36%7CPF13730.6%7C2e%2B03%2CHTH_36%7CPF13730.6%7C1.3e%2B04%2CHTH_36%7CPF13730.6%7C0.61
LSTA.11822.2	transdecoder	mRNA	1	6498	.	+	.	ID=LSTA.11822.2.p1;Parent=GENE.LSTA.11822.2~~LSTA.11822.2.p1;Name=ORF%20type%3Acomplete%20len%3A366%20%28%2B%29%2Cscore%3D46.10%2Clcl%7CNW_004797377.1_prot_XP_005095632.1_7470%7C47.137%7C6.91e-71%2CmTERF%7CPF02536.14%7C4.6e%2B03%2CmTERF%7CPF02536.14%7C0.0044%2CmTERF%7CPF02536.14%7C0.0049%2CHTH_36%7CPF13730.6%7C2e%2B03%2CHTH_36%7CPF13730.6%7C1.3e%2B04%2CHTH_36%7CPF13730.6%7C0.61
LSTA.11822.2	transdecoder	five_prime_UTR	1	395	.	+	.	ID=LSTA.11822.2.p1.utr5p1;Parent=LSTA.11822.2.p1
LSTA.11822.2	transdecoder	exon	1	6498	.	+	.	ID=LSTA.11822.2.p1.exon1;Parent=LSTA.11822.2.p1
LSTA.11822.2	transdecoder	CDS	396	1493	.	+	0	ID=cds.LSTA.11822.2.p1;Parent=LSTA.11822.2.p1
LSTA.11822.2	transdecoder	three_prime_UTR	1494	6498	.	+	.	ID=LSTA.11822.2.p1.utr3p1;Parent=LSTA.11822.2.p1
LSTA.11822.3	transdecoder	gene	1	4173	.	+	.	ID=GENE.LSTA.11822.3~~LSTA.11822.3.p1;Name=ORF%20type%3Acomplete%20len%3A366%20%28%2B%29%2Cscore%3D46.10%2Clcl%7CNW_004797377.1_prot_XP_005095632.1_7470%7C47.137%7C6.91e-71%2CmTERF%7CPF02536.14%7C4.6e%2B03%2CmTERF%7CPF02536.14%7C0.0044%2CmTERF%7CPF02536.14%7C0.0049%2CHTH_36%7CPF13730.6%7C2e%2B03%2CHTH_36%7CPF13730.6%7C1.3e%2B04%2CHTH_36%7CPF13730.6%7C0.61
LSTA.11822.3	transdecoder	mRNA	1	4173	.	+	.	ID=LSTA.11822.3.p1;Parent=GENE.LSTA.11822.3~~LSTA.11822.3.p1;Name=ORF%20type%3Acomplete%20len%3A366%20%28%2B%29%2Cscore%3D46.10%2Clcl%7CNW_004797377.1_prot_XP_005095632.1_7470%7C47.137%7C6.91e-71%2CmTERF%7CPF02536.14%7C4.6e%2B03%2CmTERF%7CPF02536.14%7C0.0044%2CmTERF%7CPF02536.14%7C0.0049%2CHTH_36%7CPF13730.6%7C2e%2B03%2CHTH_36%7CPF13730.6%7C1.3e%2B04%2CHTH_36%7CPF13730.6%7C0.61
LSTA.11822.3	transdecoder	five_prime_UTR	1	332	.	+	.	ID=LSTA.11822.3.p1.utr5p1;Parent=LSTA.11822.3.p1
LSTA.11822.3	transdecoder	exon	1	4173	.	+	.	ID=LSTA.11822.3.p1.exon1;Parent=LSTA.11822.3.p1
LSTA.11822.3	transdecoder	CDS	333	1430	.	+	0	ID=cds.LSTA.11822.3.p1;Parent=LSTA.11822.3.p1
LSTA.11822.3	transdecoder	three_prime_UTR	1431	4173	.	+	.	ID=LSTA.11822.3.p1.utr3p1;Parent=LSTA.11822.3.p1
LSTA.11823.1	transdecoder	gene	1	576	.	+	.	ID=GENE.LSTA.11823.1~~LSTA.11823.1.p1;Name=ORF%20type%3A5prime_partial%20len%3A103%20%28%2B%29%2Cscore%3D15.99%2Clcl%7CNW_013199786.1_prot_XP_013070946.1_9248%7C83.505%7C1.71e-54%2CAminotran_1_2%7CPF00155.21%7C2e-11%2CCRISPR_Cse1%7CPF09481.10%7C0.1
LSTA.11823.1	transdecoder	mRNA	1	576	.	+	.	ID=LSTA.11823.1.p1;Parent=GENE.LSTA.11823.1~~LSTA.11823.1.p1;Name=ORF%20type%3A5prime_partial%20len%3A103%20%28%2B%29%2Cscore%3D15.99%2Clcl%7CNW_013199786.1_prot_XP_013070946.1_9248%7C83.505%7C1.71e-54%2CAminotran_1_2%7CPF00155.21%7C2e-11%2CCRISPR_Cse1%7CPF09481.10%7C0.1
LSTA.11823.1	transdecoder	exon	1	576	.	+	.	ID=LSTA.11823.1.p1.exon1;Parent=LSTA.11823.1.p1
LSTA.11823.1	transdecoder	CDS	2	310	.	+	0	ID=cds.LSTA.11823.1.p1;Parent=LSTA.11823.1.p1
LSTA.11823.1	transdecoder	three_prime_UTR	311	576	.	+	.	ID=LSTA.11823.1.p1.utr3p1;Parent=LSTA.11823.1.p1
LSTA.11826.1	transdecoder	gene	1	3990	.	-	.	ID=GENE.LSTA.11826.1~~LSTA.11826.1.p1;Name=ORF%20type%3Acomplete%20len%3A250%20%28-%29%2Cscore%3D60.75%2Clcl%7CNW_013377566.1_prot_XP_013082647.1_19613%7C52.703%7C6.02e-64
LSTA.11826.1	transdecoder	mRNA	1	3990	.	-	.	ID=LSTA.11826.1.p1;Parent=GENE.LSTA.11826.1~~LSTA.11826.1.p1;Name=ORF%20type%3Acomplete%20len%3A250%20%28-%29%2Cscore%3D60.75%2Clcl%7CNW_013377566.1_prot_XP_013082647.1_19613%7C52.703%7C6.02e-64
LSTA.11826.1	transdecoder	five_prime_UTR	3126	3990	.	-	.	ID=LSTA.11826.1.p1.utr5p1;Parent=LSTA.11826.1.p1
LSTA.11826.1	transdecoder	exon	1	3990	.	-	.	ID=LSTA.11826.1.p1.exon1;Parent=LSTA.11826.1.p1
LSTA.11826.1	transdecoder	CDS	2376	3125	.	-	0	ID=cds.LSTA.11826.1.p1;Parent=LSTA.11826.1.p1
LSTA.11826.1	transdecoder	three_prime_UTR	1	2375	.	-	.	ID=LSTA.11826.1.p1.utr3p1;Parent=LSTA.11826.1.p1
LSTA.11826.1	transdecoder	gene	1	3990	.	+	.	ID=GENE.LSTA.11826.1~~LSTA.11826.1.p2;Name=ORF%20type%3A5prime_partial%20len%3A240%20%28%2B%29%2Cscore%3D31.44%2Clcl%7CNW_013377566.1_prot_XP_013082645.1_19615%7C77.679%7C5.53e-128%2CHydrolase_like%7CPF13242.6%7C3.3e%2B02%2CHydrolase_like%7CPF13242.6%7C5.9e-20%2CHydrolase_6%7CPF13344.6%7C2.5e-08%2CHAD_2%7CPF13419.6%7C4.3e-05%2CHydrolase%7CPF00702.26%7C8e-05
LSTA.11826.1	transdecoder	mRNA	1	3990	.	+	.	ID=LSTA.11826.1.p2;Parent=GENE.LSTA.11826.1~~LSTA.11826.1.p2;Name=ORF%20type%3A5prime_partial%20len%3A240%20%28%2B%29%2Cscore%3D31.44%2Clcl%7CNW_013377566.1_prot_XP_013082645.1_19615%7C77.679%7C5.53e-128%2CHydrolase_like%7CPF13242.6%7C3.3e%2B02%2CHydrolase_like%7CPF13242.6%7C5.9e-20%2CHydrolase_6%7CPF13344.6%7C2.5e-08%2CHAD_2%7CPF13419.6%7C4.3e-05%2CHydrolase%7CPF00702.26%7C8e-05
LSTA.11826.1	transdecoder	exon	1	3990	.	+	.	ID=LSTA.11826.1.p2.exon1;Parent=LSTA.11826.1.p2
LSTA.11826.1	transdecoder	CDS	2	721	.	+	0	ID=cds.LSTA.11826.1.p2;Parent=LSTA.11826.1.p2
LSTA.11826.1	transdecoder	three_prime_UTR	722	3990	.	+	.	ID=LSTA.11826.1.p2.utr3p1;Parent=LSTA.11826.1.p2
LSTA.11826.2	transdecoder	gene	1	4001	.	-	.	ID=GENE.LSTA.11826.2~~LSTA.11826.2.p1;Name=ORF%20type%3Acomplete%20len%3A250%20%28-%29%2Cscore%3D60.75%2Clcl%7CNW_013377566.1_prot_XP_013082647.1_19613%7C52.703%7C6.02e-64
LSTA.11826.2	transdecoder	mRNA	1	4001	.	-	.	ID=LSTA.11826.2.p1;Parent=GENE.LSTA.11826.2~~LSTA.11826.2.p1;Name=ORF%20type%3Acomplete%20len%3A250%20%28-%29%2Cscore%3D60.75%2Clcl%7CNW_013377566.1_prot_XP_013082647.1_19613%7C52.703%7C6.02e-64
LSTA.11826.2	transdecoder	five_prime_UTR	3137	4001	.	-	.	ID=LSTA.11826.2.p1.utr5p1;Parent=LSTA.11826.2.p1
LSTA.11826.2	transdecoder	exon	1	4001	.	-	.	ID=LSTA.11826.2.p1.exon1;Parent=LSTA.11826.2.p1
LSTA.11826.2	transdecoder	CDS	2387	3136	.	-	0	ID=cds.LSTA.11826.2.p1;Parent=LSTA.11826.2.p1
LSTA.11826.2	transdecoder	three_prime_UTR	1	2386	.	-	.	ID=LSTA.11826.2.p1.utr3p1;Parent=LSTA.11826.2.p1
LSTA.11826.2	transdecoder	gene	1	4001	.	+	.	ID=GENE.LSTA.11826.2~~LSTA.11826.2.p3;Name=ORF%20type%3Acomplete%20len%3A141%20%28%2B%29%2Cscore%3D25.93%2Clcl%7CNW_004797715.1_prot_XP_005105048.1_18049%7C80.153%7C8.66e-72%2CHydrolase_like%7CPF13242.6%7C1.8e-20%2CHAD_2%7CPF13419.6%7C1.4e-05%2CHydrolase%7CPF00702.26%7C0.0012
LSTA.11826.2	transdecoder	mRNA	1	4001	.	+	.	ID=LSTA.11826.2.p3;Parent=GENE.LSTA.11826.2~~LSTA.11826.2.p3;Name=ORF%20type%3Acomplete%20len%3A141%20%28%2B%29%2Cscore%3D25.93%2Clcl%7CNW_004797715.1_prot_XP_005105048.1_18049%7C80.153%7C8.66e-72%2CHydrolase_like%7CPF13242.6%7C1.8e-20%2CHAD_2%7CPF13419.6%7C1.4e-05%2CHydrolase%7CPF00702.26%7C0.0012
LSTA.11826.2	transdecoder	five_prime_UTR	1	309	.	+	.	ID=LSTA.11826.2.p3.utr5p1;Parent=LSTA.11826.2.p3
LSTA.11826.2	transdecoder	exon	1	4001	.	+	.	ID=LSTA.11826.2.p3.exon1;Parent=LSTA.11826.2.p3
LSTA.11826.2	transdecoder	CDS	310	732	.	+	0	ID=cds.LSTA.11826.2.p3;Parent=LSTA.11826.2.p3
LSTA.11826.2	transdecoder	three_prime_UTR	733	4001	.	+	.	ID=LSTA.11826.2.p3.utr3p1;Parent=LSTA.11826.2.p3
LSTA.11826.3	transdecoder	gene	1	3983	.	-	.	ID=GENE.LSTA.11826.3~~LSTA.11826.3.p1;Name=ORF%20type%3Acomplete%20len%3A250%20%28-%29%2Cscore%3D60.75%2Clcl%7CNW_013377566.1_prot_XP_013082647.1_19613%7C52.703%7C6.02e-64
LSTA.11826.3	transdecoder	mRNA	1	3983	.	-	.	ID=LSTA.11826.3.p1;Parent=GENE.LSTA.11826.3~~LSTA.11826.3.p1;Name=ORF%20type%3Acomplete%20len%3A250%20%28-%29%2Cscore%3D60.75%2Clcl%7CNW_013377566.1_prot_XP_013082647.1_19613%7C52.703%7C6.02e-64
LSTA.11826.3	transdecoder	five_prime_UTR	3119	3983	.	-	.	ID=LSTA.11826.3.p1.utr5p1;Parent=LSTA.11826.3.p1
LSTA.11826.3	transdecoder	exon	1	3983	.	-	.	ID=LSTA.11826.3.p1.exon1;Parent=LSTA.11826.3.p1
LSTA.11826.3	transdecoder	CDS	2369	3118	.	-	0	ID=cds.LSTA.11826.3.p1;Parent=LSTA.11826.3.p1
LSTA.11826.3	transdecoder	three_prime_UTR	1	2368	.	-	.	ID=LSTA.11826.3.p1.utr3p1;Parent=LSTA.11826.3.p1
LSTA.11826.3	transdecoder	gene	1	3983	.	+	.	ID=GENE.LSTA.11826.3~~LSTA.11826.3.p3;Name=ORF%20type%3Acomplete%20len%3A141%20%28%2B%29%2Cscore%3D25.93%2Clcl%7CNW_004797715.1_prot_XP_005105048.1_18049%7C80.153%7C8.66e-72%2CHydrolase_like%7CPF13242.6%7C1.8e-20%2CHAD_2%7CPF13419.6%7C1.4e-05%2CHydrolase%7CPF00702.26%7C0.0012
LSTA.11826.3	transdecoder	mRNA	1	3983	.	+	.	ID=LSTA.11826.3.p3;Parent=GENE.LSTA.11826.3~~LSTA.11826.3.p3;Name=ORF%20type%3Acomplete%20len%3A141%20%28%2B%29%2Cscore%3D25.93%2Clcl%7CNW_004797715.1_prot_XP_005105048.1_18049%7C80.153%7C8.66e-72%2CHydrolase_like%7CPF13242.6%7C1.8e-20%2CHAD_2%7CPF13419.6%7C1.4e-05%2CHydrolase%7CPF00702.26%7C0.0012
LSTA.11826.3	transdecoder	five_prime_UTR	1	291	.	+	.	ID=LSTA.11826.3.p3.utr5p1;Parent=LSTA.11826.3.p3
LSTA.11826.3	transdecoder	exon	1	3983	.	+	.	ID=LSTA.11826.3.p3.exon1;Parent=LSTA.11826.3.p3
LSTA.11826.3	transdecoder	CDS	292	714	.	+	0	ID=cds.LSTA.11826.3.p3;Parent=LSTA.11826.3.p3
LSTA.11826.3	transdecoder	three_prime_UTR	715	3983	.	+	.	ID=LSTA.11826.3.p3.utr3p1;Parent=LSTA.11826.3.p3
LSTA.11826.4	transdecoder	gene	1	1035	.	+	.	ID=GENE.LSTA.11826.4~~LSTA.11826.4.p1;Name=ORF%20type%3A5prime_partial%20len%3A234%20%28%2B%29%2Cscore%3D36.00%2Clcl%7CNW_013377566.1_prot_XP_013082645.1_19615%7C77.679%7C5.55e-128%2CHydrolase_like%7CPF13242.6%7C3.2e%2B02%2CHydrolase_like%7CPF13242.6%7C5.7e-20%2CHydrolase_6%7CPF13344.6%7C5.2e-08%2CHAD_2%7CPF13419.6%7C4.1e-05%2CHydrolase%7CPF00702.26%7C8e-05
LSTA.11826.4	transdecoder	mRNA	1	1035	.	+	.	ID=LSTA.11826.4.p1;Parent=GENE.LSTA.11826.4~~LSTA.11826.4.p1;Name=ORF%20type%3A5prime_partial%20len%3A234%20%28%2B%29%2Cscore%3D36.00%2Clcl%7CNW_013377566.1_prot_XP_013082645.1_19615%7C77.679%7C5.55e-128%2CHydrolase_like%7CPF13242.6%7C3.2e%2B02%2CHydrolase_like%7CPF13242.6%7C5.7e-20%2CHydrolase_6%7CPF13344.6%7C5.2e-08%2CHAD_2%7CPF13419.6%7C4.1e-05%2CHydrolase%7CPF00702.26%7C8e-05
LSTA.11826.4	transdecoder	exon	1	1035	.	+	.	ID=LSTA.11826.4.p1.exon1;Parent=LSTA.11826.4.p1
LSTA.11826.4	transdecoder	CDS	2	703	.	+	0	ID=cds.LSTA.11826.4.p1;Parent=LSTA.11826.4.p1
LSTA.11826.4	transdecoder	three_prime_UTR	704	1035	.	+	.	ID=LSTA.11826.4.p1.utr3p1;Parent=LSTA.11826.4.p1
LSTA.11827.1	transdecoder	gene	1	2928	.	+	.	ID=GENE.LSTA.11827.1~~LSTA.11827.1.p1;Name=ORF%20type%3Acomplete%20len%3A242%20%28%2B%29%2Cscore%3D36.90%2Clcl%7CNW_004797500.1_prot_XP_005100000.1_12376%7C75.934%7C2.00e-138%2CAminotran_1_2%7CPF00155.21%7C1.8e-51%2CArc_PepC%7CPF06819.11%7C0.18%2CArc_PepC%7CPF06819.11%7C5.7e%2B03
LSTA.11827.1	transdecoder	mRNA	1	2928	.	+	.	ID=LSTA.11827.1.p1;Parent=GENE.LSTA.11827.1~~LSTA.11827.1.p1;Name=ORF%20type%3Acomplete%20len%3A242%20%28%2B%29%2Cscore%3D36.90%2Clcl%7CNW_004797500.1_prot_XP_005100000.1_12376%7C75.934%7C2.00e-138%2CAminotran_1_2%7CPF00155.21%7C1.8e-51%2CArc_PepC%7CPF06819.11%7C0.18%2CArc_PepC%7CPF06819.11%7C5.7e%2B03
LSTA.11827.1	transdecoder	five_prime_UTR	1	224	.	+	.	ID=LSTA.11827.1.p1.utr5p1;Parent=LSTA.11827.1.p1
LSTA.11827.1	transdecoder	exon	1	2928	.	+	.	ID=LSTA.11827.1.p1.exon1;Parent=LSTA.11827.1.p1
LSTA.11827.1	transdecoder	CDS	225	950	.	+	0	ID=cds.LSTA.11827.1.p1;Parent=LSTA.11827.1.p1
LSTA.11827.1	transdecoder	three_prime_UTR	951	2928	.	+	.	ID=LSTA.11827.1.p1.utr3p1;Parent=LSTA.11827.1.p1
LSTA.11827.2	transdecoder	gene	1	2903	.	+	.	ID=GENE.LSTA.11827.2~~LSTA.11827.2.p1;Name=ORF%20type%3Acomplete%20len%3A128%20%28%2B%29%2Cscore%3D16.64%2Clcl%7CNW_013199786.1_prot_XP_013070947.1_9249%7C92.800%7C9.73e-86%2CAminotran_1_2%7CPF00155.21%7C1.8e-15%2CArc_PepC%7CPF06819.11%7C0.048%2CArc_PepC%7CPF06819.11%7C2.5e%2B03%2CMyb_DNA-binding%7CPF00249.31%7C0.067
LSTA.11827.2	transdecoder	mRNA	1	2903	.	+	.	ID=LSTA.11827.2.p1;Parent=GENE.LSTA.11827.2~~LSTA.11827.2.p1;Name=ORF%20type%3Acomplete%20len%3A128%20%28%2B%29%2Cscore%3D16.64%2Clcl%7CNW_013199786.1_prot_XP_013070947.1_9249%7C92.800%7C9.73e-86%2CAminotran_1_2%7CPF00155.21%7C1.8e-15%2CArc_PepC%7CPF06819.11%7C0.048%2CArc_PepC%7CPF06819.11%7C2.5e%2B03%2CMyb_DNA-binding%7CPF00249.31%7C0.067
LSTA.11827.2	transdecoder	five_prime_UTR	1	541	.	+	.	ID=LSTA.11827.2.p1.utr5p1;Parent=LSTA.11827.2.p1
LSTA.11827.2	transdecoder	exon	1	2903	.	+	.	ID=LSTA.11827.2.p1.exon1;Parent=LSTA.11827.2.p1
LSTA.11827.2	transdecoder	CDS	542	925	.	+	0	ID=cds.LSTA.11827.2.p1;Parent=LSTA.11827.2.p1
LSTA.11827.2	transdecoder	three_prime_UTR	926	2903	.	+	.	ID=LSTA.11827.2.p1.utr3p1;Parent=LSTA.11827.2.p1
LSTA.11827.3	transdecoder	gene	1	2196	.	+	.	ID=GENE.LSTA.11827.3~~LSTA.11827.3.p1;Name=ORF%20type%3Acomplete%20len%3A244%20%28%2B%29%2Cscore%3D37.66%2Clcl%7CNW_004797500.1_prot_XP_005100000.1_12376%7C76.250%7C3.09e-138%2CAminotran_1_2%7CPF00155.21%7C1.8e-51%2CArc_PepC%7CPF06819.11%7C0.19%2CArc_PepC%7CPF06819.11%7C5.7e%2B03
LSTA.11827.3	transdecoder	mRNA	1	2196	.	+	.	ID=LSTA.11827.3.p1;Parent=GENE.LSTA.11827.3~~LSTA.11827.3.p1;Name=ORF%20type%3Acomplete%20len%3A244%20%28%2B%29%2Cscore%3D37.66%2Clcl%7CNW_004797500.1_prot_XP_005100000.1_12376%7C76.250%7C3.09e-138%2CAminotran_1_2%7CPF00155.21%7C1.8e-51%2CArc_PepC%7CPF06819.11%7C0.19%2CArc_PepC%7CPF06819.11%7C5.7e%2B03
LSTA.11827.3	transdecoder	five_prime_UTR	1	224	.	+	.	ID=LSTA.11827.3.p1.utr5p1;Parent=LSTA.11827.3.p1
LSTA.11827.3	transdecoder	exon	1	2196	.	+	.	ID=LSTA.11827.3.p1.exon1;Parent=LSTA.11827.3.p1
LSTA.11827.3	transdecoder	CDS	225	956	.	+	0	ID=cds.LSTA.11827.3.p1;Parent=LSTA.11827.3.p1
LSTA.11827.3	transdecoder	three_prime_UTR	957	2196	.	+	.	ID=LSTA.11827.3.p1.utr3p1;Parent=LSTA.11827.3.p1
# refined start codon: 3 -> 27 (score: 4.228)
LSTA.11829.1	transdecoder	gene	1	1379	.	+	.	ID=GENE.LSTA.11829.1~~LSTA.11829.1.p1;Name=ORF%20type%3Acomplete%20len%3A372%20%28%2B%29%2Cscore%3D62.51%2Clcl%7CNW_013199786.1_prot_XP_013070951.1_9253%7C79.167%7C2.03e-162%2CPH%7CPF00169.29%7C9e-11%2CPH%7CPF00169.29%7C1.3e-11%2CPH_11%7CPF15413.6%7C0.18%2CPH_11%7CPF15413.6%7C1.3e%2B02%2CPH_11%7CPF15413.6%7C2.9e-05%2CPH_8%7CPF15409.6%7C0.023%2CPH_8%7CPF15409.6%7C0.13%2CPH_9%7CPF15410.6%7C2.9%2CPH_9%7CPF15410.6%7C1.4%2CPH_13%7CPF16652.5%7C0.11
LSTA.11829.1	transdecoder	mRNA	1	1379	.	+	.	ID=LSTA.11829.1.p1;Parent=GENE.LSTA.11829.1~~LSTA.11829.1.p1;Name=ORF%20type%3Acomplete%20len%3A372%20%28%2B%29%2Cscore%3D62.51%2Clcl%7CNW_013199786.1_prot_XP_013070951.1_9253%7C79.167%7C2.03e-162%2CPH%7CPF00169.29%7C9e-11%2CPH%7CPF00169.29%7C1.3e-11%2CPH_11%7CPF15413.6%7C0.18%2CPH_11%7CPF15413.6%7C1.3e%2B02%2CPH_11%7CPF15413.6%7C2.9e-05%2CPH_8%7CPF15409.6%7C0.023%2CPH_8%7CPF15409.6%7C0.13%2CPH_9%7CPF15410.6%7C2.9%2CPH_9%7CPF15410.6%7C1.4%2CPH_13%7CPF16652.5%7C0.11
LSTA.11829.1	transdecoder	five_prime_UTR	1	26	.	+	.	ID=LSTA.11829.1.p1.utr5p1;Parent=LSTA.11829.1.p1
LSTA.11829.1	transdecoder	exon	1	1379	.	+	.	ID=LSTA.11829.1.p1.exon1;Parent=LSTA.11829.1.p1
LSTA.11829.1	transdecoder	CDS	27	1118	.	+	0	ID=cds.LSTA.11829.1.p1;Parent=LSTA.11829.1.p1
LSTA.11829.1	transdecoder	three_prime_UTR	1119	1379	.	+	.	ID=LSTA.11829.1.p1.utr3p1;Parent=LSTA.11829.1.p1
LSTA.11831.1	transdecoder	gene	1	2829	.	+	.	ID=GENE.LSTA.11831.1~~LSTA.11831.1.p1;Name=ORF%20type%3A5prime_partial%20len%3A394%20%28%2B%29%2Cscore%3D116.36%2Clcl%7CNW_013193488.1_prot_XP_013085641.1_2459%7C73.724%7C0.0%2CBMFP%7CPF04380.13%7C2.8e%2B02%2CBMFP%7CPF04380.13%7C1.9e%2B03%2CBMFP%7CPF04380.13%7C13%2CBMFP%7CPF04380.13%7C24%2CIreB%7CPF06135.12%7C5.6e%2B03%2CIreB%7CPF06135.12%7C1.6e%2B03%2CIreB%7CPF06135.12%7C0.27
LSTA.11831.1	transdecoder	mRNA	1	2829	.	+	.	ID=LSTA.11831.1.p1;Parent=GENE.LSTA.11831.1~~LSTA.11831.1.p1;Name=ORF%20type%3A5prime_partial%20len%3A394%20%28%2B%29%2Cscore%3D116.36%2Clcl%7CNW_013193488.1_prot_XP_013085641.1_2459%7C73.724%7C0.0%2CBMFP%7CPF04380.13%7C2.8e%2B02%2CBMFP%7CPF04380.13%7C1.9e%2B03%2CBMFP%7CPF04380.13%7C13%2CBMFP%7CPF04380.13%7C24%2CIreB%7CPF06135.12%7C5.6e%2B03%2CIreB%7CPF06135.12%7C1.6e%2B03%2CIreB%7CPF06135.12%7C0.27
LSTA.11831.1	transdecoder	exon	1	2829	.	+	.	ID=LSTA.11831.1.p1.exon1;Parent=LSTA.11831.1.p1
LSTA.11831.1	transdecoder	CDS	3	1184	.	+	0	ID=cds.LSTA.11831.1.p1;Parent=LSTA.11831.1.p1
LSTA.11831.1	transdecoder	three_prime_UTR	1185	2829	.	+	.	ID=LSTA.11831.1.p1.utr3p1;Parent=LSTA.11831.1.p1
LSTA.11832.1	transdecoder	gene	1	1841	.	+	.	ID=GENE.LSTA.11832.1~~LSTA.11832.1.p1;Name=ORF%20type%3Acomplete%20len%3A509%20%28%2B%29%2Cscore%3D84.84%2Clcl%7CNW_004797395.1_prot_XP_005096323.1_8206%7C65.217%7C0.0%2CcNMP_binding%7CPF00027.29%7C4.1e%2B03%2CcNMP_binding%7CPF00027.29%7C1.6e-06
LSTA.11832.1	transdecoder	mRNA	1	1841	.	+	.	ID=LSTA.11832.1.p1;Parent=GENE.LSTA.11832.1~~LSTA.11832.1.p1;Name=ORF%20type%3Acomplete%20len%3A509%20%28%2B%29%2Cscore%3D84.84%2Clcl%7CNW_004797395.1_prot_XP_005096323.1_8206%7C65.217%7C0.0%2CcNMP_binding%7CPF00027.29%7C4.1e%2B03%2CcNMP_binding%7CPF00027.29%7C1.6e-06
LSTA.11832.1	transdecoder	five_prime_UTR	1	70	.	+	.	ID=LSTA.11832.1.p1.utr5p1;Parent=LSTA.11832.1.p1
LSTA.11832.1	transdecoder	exon	1	1841	.	+	.	ID=LSTA.11832.1.p1.exon1;Parent=LSTA.11832.1.p1
LSTA.11832.1	transdecoder	CDS	71	1597	.	+	0	ID=cds.LSTA.11832.1.p1;Parent=LSTA.11832.1.p1
LSTA.11832.1	transdecoder	three_prime_UTR	1598	1841	.	+	.	ID=LSTA.11832.1.p1.utr3p1;Parent=LSTA.11832.1.p1
LSTA.11832.2	transdecoder	gene	1	2936	.	+	.	ID=GENE.LSTA.11832.2~~LSTA.11832.2.p2;Name=ORF%20type%3Acomplete%20len%3A135%20%28%2B%29%2Cscore%3D29.92%2CPBP1_TM%7CPF14812.6%7C1.4%2CDUF5423%7CPF17461.2%7C1.2
LSTA.11832.2	transdecoder	mRNA	1	2936	.	+	.	ID=LSTA.11832.2.p2;Parent=GENE.LSTA.11832.2~~LSTA.11832.2.p2;Name=ORF%20type%3Acomplete%20len%3A135%20%28%2B%29%2Cscore%3D29.92%2CPBP1_TM%7CPF14812.6%7C1.4%2CDUF5423%7CPF17461.2%7C1.2
LSTA.11832.2	transdecoder	five_prime_UTR	1	1720	.	+	.	ID=LSTA.11832.2.p2.utr5p1;Parent=LSTA.11832.2.p2
LSTA.11832.2	transdecoder	exon	1	2936	.	+	.	ID=LSTA.11832.2.p2.exon1;Parent=LSTA.11832.2.p2
LSTA.11832.2	transdecoder	CDS	1721	2125	.	+	0	ID=cds.LSTA.11832.2.p2;Parent=LSTA.11832.2.p2
LSTA.11832.2	transdecoder	three_prime_UTR	2126	2936	.	+	.	ID=LSTA.11832.2.p2.utr3p1;Parent=LSTA.11832.2.p2
LSTA.11832.2	transdecoder	gene	1	2936	.	+	.	ID=GENE.LSTA.11832.2~~LSTA.11832.2.p1;Name=ORF%20type%3Acomplete%20len%3A442%20%28%2B%29%2Cscore%3D73.89%2Clcl%7CNW_004797395.1_prot_XP_005096323.1_8206%7C62.472%7C0.0%2CcNMP_binding%7CPF00027.29%7C3.4e%2B03%2CcNMP_binding%7CPF00027.29%7C2e-06
LSTA.11832.2	transdecoder	mRNA	1	2936	.	+	.	ID=LSTA.11832.2.p1;Parent=GENE.LSTA.11832.2~~LSTA.11832.2.p1;Name=ORF%20type%3Acomplete%20len%3A442%20%28%2B%29%2Cscore%3D73.89%2Clcl%7CNW_004797395.1_prot_XP_005096323.1_8206%7C62.472%7C0.0%2CcNMP_binding%7CPF00027.29%7C3.4e%2B03%2CcNMP_binding%7CPF00027.29%7C2e-06
LSTA.11832.2	transdecoder	five_prime_UTR	1	70	.	+	.	ID=LSTA.11832.2.p1.utr5p1;Parent=LSTA.11832.2.p1
LSTA.11832.2	transdecoder	exon	1	2936	.	+	.	ID=LSTA.11832.2.p1.exon1;Parent=LSTA.11832.2.p1
LSTA.11832.2	transdecoder	CDS	71	1396	.	+	0	ID=cds.LSTA.11832.2.p1;Parent=LSTA.11832.2.p1
LSTA.11832.2	transdecoder	three_prime_UTR	1397	2936	.	+	.	ID=LSTA.11832.2.p1.utr3p1;Parent=LSTA.11832.2.p1
LSTA.11832.3	transdecoder	gene	1	1421	.	+	.	ID=GENE.LSTA.11832.3~~LSTA.11832.3.p1;Name=ORF%20type%3Acomplete%20len%3A104%20%28%2B%29%2Cscore%3D20.40%2CPBP1_TM%7CPF14812.6%7C0.76
LSTA.11832.3	transdecoder	mRNA	1	1421	.	+	.	ID=LSTA.11832.3.p1;Parent=GENE.LSTA.11832.3~~LSTA.11832.3.p1;Name=ORF%20type%3Acomplete%20len%3A104%20%28%2B%29%2Cscore%3D20.40%2CPBP1_TM%7CPF14812.6%7C0.76
LSTA.11832.3	transdecoder	five_prime_UTR	1	328	.	+	.	ID=LSTA.11832.3.p1.utr5p1;Parent=LSTA.11832.3.p1
LSTA.11832.3	transdecoder	exon	1	1421	.	+	.	ID=LSTA.11832.3.p1.exon1;Parent=LSTA.11832.3.p1
LSTA.11832.3	transdecoder	CDS	329	640	.	+	0	ID=cds.LSTA.11832.3.p1;Parent=LSTA.11832.3.p1
LSTA.11832.3	transdecoder	three_prime_UTR	641	1421	.	+	.	ID=LSTA.11832.3.p1.utr3p1;Parent=LSTA.11832.3.p1
LSTA.11833.1	transdecoder	gene	1	3098	.	+	.	ID=GENE.LSTA.11833.1~~LSTA.11833.1.p1;Name=ORF%20type%3A3prime_partial%20len%3A978%20%28%2B%29%2Cscore%3D295.92%2Clcl%7CNW_013193488.1_prot_XP_013085610.1_2455%7C63.561%7C0.0%2CGe1_WD40%7CPF16529.5%7C1.7e-113
LSTA.11833.1	transdecoder	mRNA	1	3098	.	+	.	ID=LSTA.11833.1.p1;Parent=GENE.LSTA.11833.1~~LSTA.11833.1.p1;Name=ORF%20type%3A3prime_partial%20len%3A978%20%28%2B%29%2Cscore%3D295.92%2Clcl%7CNW_013193488.1_prot_XP_013085610.1_2455%7C63.561%7C0.0%2CGe1_WD40%7CPF16529.5%7C1.7e-113
LSTA.11833.1	transdecoder	five_prime_UTR	1	166	.	+	.	ID=LSTA.11833.1.p1.utr5p1;Parent=LSTA.11833.1.p1
LSTA.11833.1	transdecoder	exon	1	3098	.	+	.	ID=LSTA.11833.1.p1.exon1;Parent=LSTA.11833.1.p1
LSTA.11833.1	transdecoder	CDS	167	3097	.	+	0	ID=cds.LSTA.11833.1.p1;Parent=LSTA.11833.1.p1
LSTA.11834.1	transdecoder	gene	1	412	.	-	.	ID=GENE.LSTA.11834.1~~LSTA.11834.1.p1;Name=ORF%20type%3A3prime_partial%20len%3A110%20%28-%29%2Cscore%3D-0.73%2Clcl%7CNW_013259245.1_prot_XP_013075831.1_13586%7C77.982%7C2.26e-56%2CNtox21%7CPF15526.6%7C0.19
LSTA.11834.1	transdecoder	mRNA	1	412	.	-	.	ID=LSTA.11834.1.p1;Parent=GENE.LSTA.11834.1~~LSTA.11834.1.p1;Name=ORF%20type%3A3prime_partial%20len%3A110%20%28-%29%2Cscore%3D-0.73%2Clcl%7CNW_013259245.1_prot_XP_013075831.1_13586%7C77.982%7C2.26e-56%2CNtox21%7CPF15526.6%7C0.19
LSTA.11834.1	transdecoder	five_prime_UTR	330	412	.	-	.	ID=LSTA.11834.1.p1.utr5p1;Parent=LSTA.11834.1.p1
LSTA.11834.1	transdecoder	exon	1	412	.	-	.	ID=LSTA.11834.1.p1.exon1;Parent=LSTA.11834.1.p1
LSTA.11834.1	transdecoder	CDS	3	329	.	-	0	ID=cds.LSTA.11834.1.p1;Parent=LSTA.11834.1.p1
LSTA.11835.1	transdecoder	gene	1	1401	.	+	.	ID=GENE.LSTA.11835.1~~LSTA.11835.1.p1;Name=ORF%20type%3A3prime_partial%20len%3A373%20%28%2B%29%2Cscore%3D76.71%2Clcl%7CNW_013259245.1_prot_XP_013075831.1_13586%7C76.486%7C0.0%2CPAP_assoc%7CPF03828.19%7C6.4e-17%2CPAP_assoc%7CPF03828.19%7C1.6e%2B04%2CNTP_transf_2%7CPF01909.23%7C6.6e-15%2CNTP_transf_2%7CPF01909.23%7C8.9e%2B03%2CPolbeta%7CPF18765.1%7C0.0046%2CDUF3675%7CPF12428.8%7C0.28%2CCAP_N%7CPF01213.19%7C0.59
LSTA.11835.1	transdecoder	mRNA	1	1401	.	+	.	ID=LSTA.11835.1.p1;Parent=GENE.LSTA.11835.1~~LSTA.11835.1.p1;Name=ORF%20type%3A3prime_partial%20len%3A373%20%28%2B%29%2Cscore%3D76.71%2Clcl%7CNW_013259245.1_prot_XP_013075831.1_13586%7C76.486%7C0.0%2CPAP_assoc%7CPF03828.19%7C6.4e-17%2CPAP_assoc%7CPF03828.19%7C1.6e%2B04%2CNTP_transf_2%7CPF01909.23%7C6.6e-15%2CNTP_transf_2%7CPF01909.23%7C8.9e%2B03%2CPolbeta%7CPF18765.1%7C0.0046%2CDUF3675%7CPF12428.8%7C0.28%2CCAP_N%7CPF01213.19%7C0.59
LSTA.11835.1	transdecoder	five_prime_UTR	1	283	.	+	.	ID=LSTA.11835.1.p1.utr5p1;Parent=LSTA.11835.1.p1
LSTA.11835.1	transdecoder	exon	1	1401	.	+	.	ID=LSTA.11835.1.p1.exon1;Parent=LSTA.11835.1.p1
LSTA.11835.1	transdecoder	CDS	284	1399	.	+	0	ID=cds.LSTA.11835.1.p1;Parent=LSTA.11835.1.p1
LSTA.11836.1	transdecoder	gene	1	6520	.	+	.	ID=GENE.LSTA.11836.1~~LSTA.11836.1.p1;Name=ORF%20type%3Acomplete%20len%3A269%20%28%2B%29%2Cscore%3D61.46
LSTA.11836.1	transdecoder	mRNA	1	6520	.	+	.	ID=LSTA.11836.1.p1;Parent=GENE.LSTA.11836.1~~LSTA.11836.1.p1;Name=ORF%20type%3Acomplete%20len%3A269%20%28%2B%29%2Cscore%3D61.46
LSTA.11836.1	transdecoder	five_prime_UTR	1	137	.	+	.	ID=LSTA.11836.1.p1.utr5p1;Parent=LSTA.11836.1.p1
LSTA.11836.1	transdecoder	exon	1	6520	.	+	.	ID=LSTA.11836.1.p1.exon1;Parent=LSTA.11836.1.p1
LSTA.11836.1	transdecoder	CDS	138	944	.	+	0	ID=cds.LSTA.11836.1.p1;Parent=LSTA.11836.1.p1
LSTA.11836.1	transdecoder	three_prime_UTR	945	6520	.	+	.	ID=LSTA.11836.1.p1.utr3p1;Parent=LSTA.11836.1.p1
LSTA.11838.1	transdecoder	gene	1	3457	.	+	.	ID=GENE.LSTA.11838.1~~LSTA.11838.1.p1;Name=ORF%20type%3Acomplete%20len%3A136%20%28%2B%29%2Cscore%3D5.49
LSTA.11838.1	transdecoder	mRNA	1	3457	.	+	.	ID=LSTA.11838.1.p1;Parent=GENE.LSTA.11838.1~~LSTA.11838.1.p1;Name=ORF%20type%3Acomplete%20len%3A136%20%28%2B%29%2Cscore%3D5.49
LSTA.11838.1	transdecoder	five_prime_UTR	1	426	.	+	.	ID=LSTA.11838.1.p1.utr5p1;Parent=LSTA.11838.1.p1
LSTA.11838.1	transdecoder	exon	1	3457	.	+	.	ID=LSTA.11838.1.p1.exon1;Parent=LSTA.11838.1.p1
LSTA.11838.1	transdecoder	CDS	427	834	.	+	0	ID=cds.LSTA.11838.1.p1;Parent=LSTA.11838.1.p1
LSTA.11838.1	transdecoder	three_prime_UTR	835	3457	.	+	.	ID=LSTA.11838.1.p1.utr3p1;Parent=LSTA.11838.1.p1
LSTA.11839.1	transdecoder	gene	1	2052	.	+	.	ID=GENE.LSTA.11839.1~~LSTA.11839.1.p1;Name=ORF%20type%3Acomplete%20len%3A336%20%28%2B%29%2Cscore%3D79.56%2Clcl%7CNW_013430286.1_prot_XP_013089668.1_25868%7C82.282%7C0.0%2Cadh_short%7CPF00106.25%7C2.9e-54%2Cadh_short_C2%7CPF13561.6%7C1.1e-29%2CKR%7CPF08659.10%7C6.5e-13%2CNAD_binding_10%7CPF13460.6%7C3.2e-05%2CEpimerase%7CPF01370.21%7C0.00032%2C3HCDH_N%7CPF02737.18%7C0.004%2C3HCDH_N%7CPF02737.18%7C1.5e%2B03%2CTHF_DHG_CYH_C%7CPF02882.19%7C0.0026%2CNAD_binding_7%7CPF13241.6%7C0.0091%2CDFP%7CPF04127.15%7C0.015%2CPolysacc_synt_2%7CPF02719.15%7C0.021%2CApbA%7CPF02558.16%7C0.03%2CADH_zinc_N%7CPF00107.26%7C0.061%2CGDP_Man_Dehyd%7CPF16363.5%7C0.096%2CSacchrp_dh_NADP%7CPF03435.18%7C0.14%2CEno-Rase_NADH_b%7CPF12242.8%7C0.28%2CFAD_oxidored%7CPF12831.7%7C0.8
LSTA.11839.1	transdecoder	mRNA	1	2052	.	+	.	ID=LSTA.11839.1.p1;Parent=GENE.LSTA.11839.1~~LSTA.11839.1.p1;Name=ORF%20type%3Acomplete%20len%3A336%20%28%2B%29%2Cscore%3D79.56%2Clcl%7CNW_013430286.1_prot_XP_013089668.1_25868%7C82.282%7C0.0%2Cadh_short%7CPF00106.25%7C2.9e-54%2Cadh_short_C2%7CPF13561.6%7C1.1e-29%2CKR%7CPF08659.10%7C6.5e-13%2CNAD_binding_10%7CPF13460.6%7C3.2e-05%2CEpimerase%7CPF01370.21%7C0.00032%2C3HCDH_N%7CPF02737.18%7C0.004%2C3HCDH_N%7CPF02737.18%7C1.5e%2B03%2CTHF_DHG_CYH_C%7CPF02882.19%7C0.0026%2CNAD_binding_7%7CPF13241.6%7C0.0091%2CDFP%7CPF04127.15%7C0.015%2CPolysacc_synt_2%7CPF02719.15%7C0.021%2CApbA%7CPF02558.16%7C0.03%2CADH_zinc_N%7CPF00107.26%7C0.061%2CGDP_Man_Dehyd%7CPF16363.5%7C0.096%2CSacchrp_dh_NADP%7CPF03435.18%7C0.14%2CEno-Rase_NADH_b%7CPF12242.8%7C0.28%2CFAD_oxidored%7CPF12831.7%7C0.8
LSTA.11839.1	transdecoder	five_prime_UTR	1	226	.	+	.	ID=LSTA.11839.1.p1.utr5p1;Parent=LSTA.11839.1.p1
LSTA.11839.1	transdecoder	exon	1	2052	.	+	.	ID=LSTA.11839.1.p1.exon1;Parent=LSTA.11839.1.p1
LSTA.11839.1	transdecoder	CDS	227	1234	.	+	0	ID=cds.LSTA.11839.1.p1;Parent=LSTA.11839.1.p1
LSTA.11839.1	transdecoder	three_prime_UTR	1235	2052	.	+	.	ID=LSTA.11839.1.p1.utr3p1;Parent=LSTA.11839.1.p1
LSTA.11839.2	transdecoder	gene	1	2105	.	+	.	ID=GENE.LSTA.11839.2~~LSTA.11839.2.p1;Name=ORF%20type%3Acomplete%20len%3A336%20%28%2B%29%2Cscore%3D79.56%2Clcl%7CNW_013430286.1_prot_XP_013089668.1_25868%7C82.282%7C0.0%2Cadh_short%7CPF00106.25%7C2.9e-54%2Cadh_short_C2%7CPF13561.6%7C1.1e-29%2CKR%7CPF08659.10%7C6.5e-13%2CNAD_binding_10%7CPF13460.6%7C3.2e-05%2CEpimerase%7CPF01370.21%7C0.00032%2C3HCDH_N%7CPF02737.18%7C0.004%2C3HCDH_N%7CPF02737.18%7C1.5e%2B03%2CTHF_DHG_CYH_C%7CPF02882.19%7C0.0026%2CNAD_binding_7%7CPF13241.6%7C0.0091%2CDFP%7CPF04127.15%7C0.015%2CPolysacc_synt_2%7CPF02719.15%7C0.021%2CApbA%7CPF02558.16%7C0.03%2CADH_zinc_N%7CPF00107.26%7C0.061%2CGDP_Man_Dehyd%7CPF16363.5%7C0.096%2CSacchrp_dh_NADP%7CPF03435.18%7C0.14%2CEno-Rase_NADH_b%7CPF12242.8%7C0.28%2CFAD_oxidored%7CPF12831.7%7C0.8
LSTA.11839.2	transdecoder	mRNA	1	2105	.	+	.	ID=LSTA.11839.2.p1;Parent=GENE.LSTA.11839.2~~LSTA.11839.2.p1;Name=ORF%20type%3Acomplete%20len%3A336%20%28%2B%29%2Cscore%3D79.56%2Clcl%7CNW_013430286.1_prot_XP_013089668.1_25868%7C82.282%7C0.0%2Cadh_short%7CPF00106.25%7C2.9e-54%2Cadh_short_C2%7CPF13561.6%7C1.1e-29%2CKR%7CPF08659.10%7C6.5e-13%2CNAD_binding_10%7CPF13460.6%7C3.2e-05%2CEpimerase%7CPF01370.21%7C0.00032%2C3HCDH_N%7CPF02737.18%7C0.004%2C3HCDH_N%7CPF02737.18%7C1.5e%2B03%2CTHF_DHG_CYH_C%7CPF02882.19%7C0.0026%2CNAD_binding_7%7CPF13241.6%7C0.0091%2CDFP%7CPF04127.15%7C0.015%2CPolysacc_synt_2%7CPF02719.15%7C0.021%2CApbA%7CPF02558.16%7C0.03%2CADH_zinc_N%7CPF00107.26%7C0.061%2CGDP_Man_Dehyd%7CPF16363.5%7C0.096%2CSacchrp_dh_NADP%7CPF03435.18%7C0.14%2CEno-Rase_NADH_b%7CPF12242.8%7C0.28%2CFAD_oxidored%7CPF12831.7%7C0.8
LSTA.11839.2	transdecoder	five_prime_UTR	1	279	.	+	.	ID=LSTA.11839.2.p1.utr5p1;Parent=LSTA.11839.2.p1
LSTA.11839.2	transdecoder	exon	1	2105	.	+	.	ID=LSTA.11839.2.p1.exon1;Parent=LSTA.11839.2.p1
LSTA.11839.2	transdecoder	CDS	280	1287	.	+	0	ID=cds.LSTA.11839.2.p1;Parent=LSTA.11839.2.p1
LSTA.11839.2	transdecoder	three_prime_UTR	1288	2105	.	+	.	ID=LSTA.11839.2.p1.utr3p1;Parent=LSTA.11839.2.p1
LSTA.11840.1	transdecoder	gene	1	802	.	+	.	ID=GENE.LSTA.11840.1~~LSTA.11840.1.p1;Name=ORF%20type%3Acomplete%20len%3A234%20%28%2B%29%2Cscore%3D33.98%2Clcl%7CNW_004797297.1_prot_XP_012945804.1_2700%7C48.458%7C2.93e-69%2CUPF0086%7CPF01868.16%7C1.3e-28
LSTA.11840.1	transdecoder	mRNA	1	802	.	+	.	ID=LSTA.11840.1.p1;Parent=GENE.LSTA.11840.1~~LSTA.11840.1.p1;Name=ORF%20type%3Acomplete%20len%3A234%20%28%2B%29%2Cscore%3D33.98%2Clcl%7CNW_004797297.1_prot_XP_012945804.1_2700%7C48.458%7C2.93e-69%2CUPF0086%7CPF01868.16%7C1.3e-28
LSTA.11840.1	transdecoder	five_prime_UTR	1	60	.	+	.	ID=LSTA.11840.1.p1.utr5p1;Parent=LSTA.11840.1.p1
LSTA.11840.1	transdecoder	exon	1	802	.	+	.	ID=LSTA.11840.1.p1.exon1;Parent=LSTA.11840.1.p1
LSTA.11840.1	transdecoder	CDS	61	762	.	+	0	ID=cds.LSTA.11840.1.p1;Parent=LSTA.11840.1.p1
LSTA.11840.1	transdecoder	three_prime_UTR	763	802	.	+	.	ID=LSTA.11840.1.p1.utr3p1;Parent=LSTA.11840.1.p1
LSTA.11840.2	transdecoder	gene	1	1728	.	+	.	ID=GENE.LSTA.11840.2~~LSTA.11840.2.p1;Name=ORF%20type%3Acomplete%20len%3A118%20%28%2B%29%2Cscore%3D16.26%2Clcl%7CNW_004797297.1_prot_XP_012945804.1_2700%7C64.957%7C7.45e-56%2CUPF0086%7CPF01868.16%7C2.2e-29%2CSec23_trunk%7CPF04811.15%7C0.16
LSTA.11840.2	transdecoder	mRNA	1	1728	.	+	.	ID=LSTA.11840.2.p1;Parent=GENE.LSTA.11840.2~~LSTA.11840.2.p1;Name=ORF%20type%3Acomplete%20len%3A118%20%28%2B%29%2Cscore%3D16.26%2Clcl%7CNW_004797297.1_prot_XP_012945804.1_2700%7C64.957%7C7.45e-56%2CUPF0086%7CPF01868.16%7C2.2e-29%2CSec23_trunk%7CPF04811.15%7C0.16
LSTA.11840.2	transdecoder	five_prime_UTR	1	1334	.	+	.	ID=LSTA.11840.2.p1.utr5p1;Parent=LSTA.11840.2.p1
LSTA.11840.2	transdecoder	exon	1	1728	.	+	.	ID=LSTA.11840.2.p1.exon1;Parent=LSTA.11840.2.p1
LSTA.11840.2	transdecoder	CDS	1335	1688	.	+	0	ID=cds.LSTA.11840.2.p1;Parent=LSTA.11840.2.p1
LSTA.11840.2	transdecoder	three_prime_UTR	1689	1728	.	+	.	ID=LSTA.11840.2.p1.utr3p1;Parent=LSTA.11840.2.p1
LSTA.11840.3	transdecoder	gene	1	864	.	+	.	ID=GENE.LSTA.11840.3~~LSTA.11840.3.p1;Name=ORF%20type%3Acomplete%20len%3A118%20%28%2B%29%2Cscore%3D16.26%2Clcl%7CNW_004797297.1_prot_XP_012945804.1_2700%7C64.957%7C7.45e-56%2CUPF0086%7CPF01868.16%7C2.2e-29%2CSec23_trunk%7CPF04811.15%7C0.16
LSTA.11840.3	transdecoder	mRNA	1	864	.	+	.	ID=LSTA.11840.3.p1;Parent=GENE.LSTA.11840.3~~LSTA.11840.3.p1;Name=ORF%20type%3Acomplete%20len%3A118%20%28%2B%29%2Cscore%3D16.26%2Clcl%7CNW_004797297.1_prot_XP_012945804.1_2700%7C64.957%7C7.45e-56%2CUPF0086%7CPF01868.16%7C2.2e-29%2CSec23_trunk%7CPF04811.15%7C0.16
LSTA.11840.3	transdecoder	five_prime_UTR	1	476	.	+	.	ID=LSTA.11840.3.p1.utr5p1;Parent=LSTA.11840.3.p1
LSTA.11840.3	transdecoder	exon	1	864	.	+	.	ID=LSTA.11840.3.p1.exon1;Parent=LSTA.11840.3.p1
LSTA.11840.3	transdecoder	CDS	477	830	.	+	0	ID=cds.LSTA.11840.3.p1;Parent=LSTA.11840.3.p1
LSTA.11840.3	transdecoder	three_prime_UTR	831	864	.	+	.	ID=LSTA.11840.3.p1.utr3p1;Parent=LSTA.11840.3.p1
LSTA.11840.4	transdecoder	gene	1	1458	.	+	.	ID=GENE.LSTA.11840.4~~LSTA.11840.4.p1;Name=ORF%20type%3Acomplete%20len%3A118%20%28%2B%29%2Cscore%3D16.26%2Clcl%7CNW_004797297.1_prot_XP_012945804.1_2700%7C64.957%7C7.45e-56%2CUPF0086%7CPF01868.16%7C2.2e-29%2CSec23_trunk%7CPF04811.15%7C0.16
LSTA.11840.4	transdecoder	mRNA	1	1458	.	+	.	ID=LSTA.11840.4.p1;Parent=GENE.LSTA.11840.4~~LSTA.11840.4.p1;Name=ORF%20type%3Acomplete%20len%3A118%20%28%2B%29%2Cscore%3D16.26%2Clcl%7CNW_004797297.1_prot_XP_012945804.1_2700%7C64.957%7C7.45e-56%2CUPF0086%7CPF01868.16%7C2.2e-29%2CSec23_trunk%7CPF04811.15%7C0.16
LSTA.11840.4	transdecoder	five_prime_UTR	1	1070	.	+	.	ID=LSTA.11840.4.p1.utr5p1;Parent=LSTA.11840.4.p1
LSTA.11840.4	transdecoder	exon	1	1458	.	+	.	ID=LSTA.11840.4.p1.exon1;Parent=LSTA.11840.4.p1
LSTA.11840.4	transdecoder	CDS	1071	1424	.	+	0	ID=cds.LSTA.11840.4.p1;Parent=LSTA.11840.4.p1
LSTA.11840.4	transdecoder	three_prime_UTR	1425	1458	.	+	.	ID=LSTA.11840.4.p1.utr3p1;Parent=LSTA.11840.4.p1
LSTA.11841.1	transdecoder	gene	1	550	.	+	.	ID=GENE.LSTA.11841.1~~LSTA.11841.1.p1;Name=ORF%20type%3Acomplete%20len%3A161%20%28%2B%29%2Cscore%3D29.48%2Clcl%7CNW_004797478.1_prot_NP_001191642.1_11651%7C97.163%7C5.19e-100%2CUQ_con%7CPF00179.26%7C9.4e-47%2CProk-E2_B%7CPF14461.6%7C0.0074%2CUEV%7CPF05743.13%7C0.014%2CRWD%7CPF05773.22%7C0.057
LSTA.11841.1	transdecoder	mRNA	1	550	.	+	.	ID=LSTA.11841.1.p1;Parent=GENE.LSTA.11841.1~~LSTA.11841.1.p1;Name=ORF%20type%3Acomplete%20len%3A161%20%28%2B%29%2Cscore%3D29.48%2Clcl%7CNW_004797478.1_prot_NP_001191642.1_11651%7C97.163%7C5.19e-100%2CUQ_con%7CPF00179.26%7C9.4e-47%2CProk-E2_B%7CPF14461.6%7C0.0074%2CUEV%7CPF05743.13%7C0.014%2CRWD%7CPF05773.22%7C0.057
LSTA.11841.1	transdecoder	five_prime_UTR	1	67	.	+	.	ID=LSTA.11841.1.p1.utr5p1;Parent=LSTA.11841.1.p1
LSTA.11841.1	transdecoder	exon	1	550	.	+	.	ID=LSTA.11841.1.p1.exon1;Parent=LSTA.11841.1.p1
LSTA.11841.1	transdecoder	CDS	68	550	.	+	0	ID=cds.LSTA.11841.1.p1;Parent=LSTA.11841.1.p1
LSTA.11842.1	transdecoder	gene	1	1633	.	+	.	ID=GENE.LSTA.11842.1~~LSTA.11842.1.p1;Name=ORF%20type%3A3prime_partial%20len%3A473%20%28%2B%29%2Cscore%3D110.88%2Clcl%7CNW_004797434.1_prot_XP_005097846.1_9972%7C28.137%7C1.69e-08%2CDUF4710%7CPF15828.5%7C3.2e%2B03%2CDUF4710%7CPF15828.5%7C0.042%2CDUF4710%7CPF15828.5%7C1.6e%2B04%2CDUF4710%7CPF15828.5%7C9.5e%2B03%2CSIT%7CPF15330.6%7C5.6%2CSIT%7CPF15330.6%7C1.3e%2B03%2CSIT%7CPF15330.6%7C1.2e%2B03
LSTA.11842.1	transdecoder	mRNA	1	1633	.	+	.	ID=LSTA.11842.1.p1;Parent=GENE.LSTA.11842.1~~LSTA.11842.1.p1;Name=ORF%20type%3A3prime_partial%20len%3A473%20%28%2B%29%2Cscore%3D110.88%2Clcl%7CNW_004797434.1_prot_XP_005097846.1_9972%7C28.137%7C1.69e-08%2CDUF4710%7CPF15828.5%7C3.2e%2B03%2CDUF4710%7CPF15828.5%7C0.042%2CDUF4710%7CPF15828.5%7C1.6e%2B04%2CDUF4710%7CPF15828.5%7C9.5e%2B03%2CSIT%7CPF15330.6%7C5.6%2CSIT%7CPF15330.6%7C1.3e%2B03%2CSIT%7CPF15330.6%7C1.2e%2B03
LSTA.11842.1	transdecoder	five_prime_UTR	1	217	.	+	.	ID=LSTA.11842.1.p1.utr5p1;Parent=LSTA.11842.1.p1
LSTA.11842.1	transdecoder	exon	1	1633	.	+	.	ID=LSTA.11842.1.p1.exon1;Parent=LSTA.11842.1.p1
LSTA.11842.1	transdecoder	CDS	218	1633	.	+	0	ID=cds.LSTA.11842.1.p1;Parent=LSTA.11842.1.p1
LSTA.11843.1	transdecoder	gene	1	711	.	+	.	ID=GENE.LSTA.11843.1~~LSTA.11843.1.p1;Name=ORF%20type%3A5prime_partial%20len%3A167%20%28%2B%29%2Cscore%3D42.20%2Clcl%7CNW_004797492.1_prot_XP_005099753.1_12129%7C44.578%7C4.98e-37%2CSod_Cu%7CPF00080.20%7C3.2e-33
LSTA.11843.1	transdecoder	mRNA	1	711	.	+	.	ID=LSTA.11843.1.p1;Parent=GENE.LSTA.11843.1~~LSTA.11843.1.p1;Name=ORF%20type%3A5prime_partial%20len%3A167%20%28%2B%29%2Cscore%3D42.20%2Clcl%7CNW_004797492.1_prot_XP_005099753.1_12129%7C44.578%7C4.98e-37%2CSod_Cu%7CPF00080.20%7C3.2e-33
LSTA.11843.1	transdecoder	exon	1	711	.	+	.	ID=LSTA.11843.1.p1.exon1;Parent=LSTA.11843.1.p1
LSTA.11843.1	transdecoder	CDS	3	503	.	+	0	ID=cds.LSTA.11843.1.p1;Parent=LSTA.11843.1.p1
LSTA.11843.1	transdecoder	three_prime_UTR	504	711	.	+	.	ID=LSTA.11843.1.p1.utr3p1;Parent=LSTA.11843.1.p1
LSTA.11844.1	transdecoder	gene	1	2494	.	-	.	ID=GENE.LSTA.11844.1~~LSTA.11844.1.p1;Name=ORF%20type%3A5prime_partial%20len%3A503%20%28-%29%2Cscore%3D81.94%2Clcl%7CNW_013490628.1_prot_XP_013097093.1_32433%7C56.024%7C0.0%2CDUF563%7CPF04577.14%7C2.1e-23
LSTA.11844.1	transdecoder	mRNA	1	2494	.	-	.	ID=LSTA.11844.1.p1;Parent=GENE.LSTA.11844.1~~LSTA.11844.1.p1;Name=ORF%20type%3A5prime_partial%20len%3A503%20%28-%29%2Cscore%3D81.94%2Clcl%7CNW_013490628.1_prot_XP_013097093.1_32433%7C56.024%7C0.0%2CDUF563%7CPF04577.14%7C2.1e-23
LSTA.11844.1	transdecoder	exon	1	2494	.	-	.	ID=LSTA.11844.1.p1.exon1;Parent=LSTA.11844.1.p1
LSTA.11844.1	transdecoder	CDS	986	2494	.	-	0	ID=cds.LSTA.11844.1.p1;Parent=LSTA.11844.1.p1
LSTA.11844.1	transdecoder	three_prime_UTR	1	985	.	-	.	ID=LSTA.11844.1.p1.utr3p1;Parent=LSTA.11844.1.p1
LSTA.11849.1	transdecoder	gene	1	2649	.	+	.	ID=GENE.LSTA.11849.1~~LSTA.11849.1.p1;Name=ORF%20type%3A5prime_partial%20len%3A155%20%28%2B%29%2Cscore%3D42.73%2Clcl%7CNC_037591.1_prot_XP_025083272.1_5504%7C68.874%7C6.60e-73%2CCDO_I%7CPF05995.12%7C3.3e-40%2CPCO_ADO%7CPF07847.12%7C9.4e-05
LSTA.11849.1	transdecoder	mRNA	1	2649	.	+	.	ID=LSTA.11849.1.p1;Parent=GENE.LSTA.11849.1~~LSTA.11849.1.p1;Name=ORF%20type%3A5prime_partial%20len%3A155%20%28%2B%29%2Cscore%3D42.73%2Clcl%7CNC_037591.1_prot_XP_025083272.1_5504%7C68.874%7C6.60e-73%2CCDO_I%7CPF05995.12%7C3.3e-40%2CPCO_ADO%7CPF07847.12%7C9.4e-05
LSTA.11849.1	transdecoder	exon	1	2649	.	+	.	ID=LSTA.11849.1.p1.exon1;Parent=LSTA.11849.1.p1
LSTA.11849.1	transdecoder	CDS	2	466	.	+	0	ID=cds.LSTA.11849.1.p1;Parent=LSTA.11849.1.p1
LSTA.11849.1	transdecoder	three_prime_UTR	467	2649	.	+	.	ID=LSTA.11849.1.p1.utr3p1;Parent=LSTA.11849.1.p1
LSTA.11853.1	transdecoder	gene	1	3731	.	+	.	ID=GENE.LSTA.11853.1~~LSTA.11853.1.p1;Name=ORF%20type%3A5prime_partial%20len%3A320%20%28%2B%29%2Cscore%3D77.81%2Clcl%7CNC_037591.1_prot_XP_025083205.1_6220%7C72.360%7C5.43e-177%2CGNT-I%7CPF03071.15%7C7.9e-148
LSTA.11853.1	transdecoder	mRNA	1	3731	.	+	.	ID=LSTA.11853.1.p1;Parent=GENE.LSTA.11853.1~~LSTA.11853.1.p1;Name=ORF%20type%3A5prime_partial%20len%3A320%20%28%2B%29%2Cscore%3D77.81%2Clcl%7CNC_037591.1_prot_XP_025083205.1_6220%7C72.360%7C5.43e-177%2CGNT-I%7CPF03071.15%7C7.9e-148
LSTA.11853.1	transdecoder	exon	1	3731	.	+	.	ID=LSTA.11853.1.p1.exon1;Parent=LSTA.11853.1.p1
LSTA.11853.1	transdecoder	CDS	3	962	.	+	0	ID=cds.LSTA.11853.1.p1;Parent=LSTA.11853.1.p1
LSTA.11853.1	transdecoder	three_prime_UTR	963	3731	.	+	.	ID=LSTA.11853.1.p1.utr3p1;Parent=LSTA.11853.1.p1
LSTA.11853.2	transdecoder	gene	1	3731	.	+	.	ID=GENE.LSTA.11853.2~~LSTA.11853.2.p1;Name=ORF%20type%3A5prime_partial%20len%3A320%20%28%2B%29%2Cscore%3D77.81%2Clcl%7CNC_037591.1_prot_XP_025083205.1_6220%7C72.360%7C5.43e-177%2CGNT-I%7CPF03071.15%7C7.9e-148
LSTA.11853.2	transdecoder	mRNA	1	3731	.	+	.	ID=LSTA.11853.2.p1;Parent=GENE.LSTA.11853.2~~LSTA.11853.2.p1;Name=ORF%20type%3A5prime_partial%20len%3A320%20%28%2B%29%2Cscore%3D77.81%2Clcl%7CNC_037591.1_prot_XP_025083205.1_6220%7C72.360%7C5.43e-177%2CGNT-I%7CPF03071.15%7C7.9e-148
LSTA.11853.2	transdecoder	exon	1	3731	.	+	.	ID=LSTA.11853.2.p1.exon1;Parent=LSTA.11853.2.p1
LSTA.11853.2	transdecoder	CDS	3	962	.	+	0	ID=cds.LSTA.11853.2.p1;Parent=LSTA.11853.2.p1
LSTA.11853.2	transdecoder	three_prime_UTR	963	3731	.	+	.	ID=LSTA.11853.2.p1.utr3p1;Parent=LSTA.11853.2.p1
LSTA.11858.1	transdecoder	gene	1	1759	.	+	.	ID=GENE.LSTA.11858.1~~LSTA.11858.1.p1;Name=ORF%20type%3Acomplete%20len%3A108%20%28%2B%29%2Cscore%3D-4.73%2CPOC1%7CPF10450.9%7C0.06
LSTA.11858.1	transdecoder	mRNA	1	1759	.	+	.	ID=LSTA.11858.1.p1;Parent=GENE.LSTA.11858.1~~LSTA.11858.1.p1;Name=ORF%20type%3Acomplete%20len%3A108%20%28%2B%29%2Cscore%3D-4.73%2CPOC1%7CPF10450.9%7C0.06
LSTA.11858.1	transdecoder	five_prime_UTR	1	1318	.	+	.	ID=LSTA.11858.1.p1.utr5p1;Parent=LSTA.11858.1.p1
LSTA.11858.1	transdecoder	exon	1	1759	.	+	.	ID=LSTA.11858.1.p1.exon1;Parent=LSTA.11858.1.p1
LSTA.11858.1	transdecoder	CDS	1319	1642	.	+	0	ID=cds.LSTA.11858.1.p1;Parent=LSTA.11858.1.p1
LSTA.11858.1	transdecoder	three_prime_UTR	1643	1759	.	+	.	ID=LSTA.11858.1.p1.utr3p1;Parent=LSTA.11858.1.p1
LSTA.11858.2	transdecoder	gene	1	1621	.	+	.	ID=GENE.LSTA.11858.2~~LSTA.11858.2.p1;Name=ORF%20type%3Acomplete%20len%3A108%20%28%2B%29%2Cscore%3D-4.73%2CPOC1%7CPF10450.9%7C0.06
LSTA.11858.2	transdecoder	mRNA	1	1621	.	+	.	ID=LSTA.11858.2.p1;Parent=GENE.LSTA.11858.2~~LSTA.11858.2.p1;Name=ORF%20type%3Acomplete%20len%3A108%20%28%2B%29%2Cscore%3D-4.73%2CPOC1%7CPF10450.9%7C0.06
LSTA.11858.2	transdecoder	five_prime_UTR	1	1180	.	+	.	ID=LSTA.11858.2.p1.utr5p1;Parent=LSTA.11858.2.p1
LSTA.11858.2	transdecoder	exon	1	1621	.	+	.	ID=LSTA.11858.2.p1.exon1;Parent=LSTA.11858.2.p1
LSTA.11858.2	transdecoder	CDS	1181	1504	.	+	0	ID=cds.LSTA.11858.2.p1;Parent=LSTA.11858.2.p1
LSTA.11858.2	transdecoder	three_prime_UTR	1505	1621	.	+	.	ID=LSTA.11858.2.p1.utr3p1;Parent=LSTA.11858.2.p1
LSTA.11859.1	transdecoder	gene	1	2142	.	-	.	ID=GENE.LSTA.11859.1~~LSTA.11859.1.p1;Name=ORF%20type%3Acomplete%20len%3A108%20%28-%29%2Cscore%3D-4.73%2CPOC1%7CPF10450.9%7C0.06
LSTA.11859.1	transdecoder	mRNA	1	2142	.	-	.	ID=LSTA.11859.1.p1;Parent=GENE.LSTA.11859.1~~LSTA.11859.1.p1;Name=ORF%20type%3Acomplete%20len%3A108%20%28-%29%2Cscore%3D-4.73%2CPOC1%7CPF10450.9%7C0.06
LSTA.11859.1	transdecoder	five_prime_UTR	1079	2142	.	-	.	ID=LSTA.11859.1.p1.utr5p1;Parent=LSTA.11859.1.p1
LSTA.11859.1	transdecoder	exon	1	2142	.	-	.	ID=LSTA.11859.1.p1.exon1;Parent=LSTA.11859.1.p1
LSTA.11859.1	transdecoder	CDS	755	1078	.	-	0	ID=cds.LSTA.11859.1.p1;Parent=LSTA.11859.1.p1
LSTA.11859.1	transdecoder	three_prime_UTR	1	754	.	-	.	ID=LSTA.11859.1.p1.utr3p1;Parent=LSTA.11859.1.p1
LSTA.11859.2	transdecoder	gene	1	2046	.	-	.	ID=GENE.LSTA.11859.2~~LSTA.11859.2.p1;Name=ORF%20type%3Acomplete%20len%3A108%20%28-%29%2Cscore%3D-4.73%2CPOC1%7CPF10450.9%7C0.06
LSTA.11859.2	transdecoder	mRNA	1	2046	.	-	.	ID=LSTA.11859.2.p1;Parent=GENE.LSTA.11859.2~~LSTA.11859.2.p1;Name=ORF%20type%3Acomplete%20len%3A108%20%28-%29%2Cscore%3D-4.73%2CPOC1%7CPF10450.9%7C0.06
LSTA.11859.2	transdecoder	five_prime_UTR	1079	2046	.	-	.	ID=LSTA.11859.2.p1.utr5p1;Parent=LSTA.11859.2.p1
LSTA.11859.2	transdecoder	exon	1	2046	.	-	.	ID=LSTA.11859.2.p1.exon1;Parent=LSTA.11859.2.p1
LSTA.11859.2	transdecoder	CDS	755	1078	.	-	0	ID=cds.LSTA.11859.2.p1;Parent=LSTA.11859.2.p1
LSTA.11859.2	transdecoder	three_prime_UTR	1	754	.	-	.	ID=LSTA.11859.2.p1.utr3p1;Parent=LSTA.11859.2.p1
LSTA.1186.1	transdecoder	gene	1	1976	.	+	.	ID=GENE.LSTA.1186.1~~LSTA.1186.1.p1;Name=ORF%20type%3Acomplete%20len%3A504%20%28%2B%29%2Cscore%3D82.64%2Clcl%7CNW_013194255.1_prot_XP_013070266.1_8657%7C47.757%7C5.04e-119%2Czf-RING_14%7CPF17978.1%7C5e-05%2Czf-RING_14%7CPF17978.1%7C1.7e%2B04
LSTA.1186.1	transdecoder	mRNA	1	1976	.	+	.	ID=LSTA.1186.1.p1;Parent=GENE.LSTA.1186.1~~LSTA.1186.1.p1;Name=ORF%20type%3Acomplete%20len%3A504%20%28%2B%29%2Cscore%3D82.64%2Clcl%7CNW_013194255.1_prot_XP_013070266.1_8657%7C47.757%7C5.04e-119%2Czf-RING_14%7CPF17978.1%7C5e-05%2Czf-RING_14%7CPF17978.1%7C1.7e%2B04
LSTA.1186.1	transdecoder	five_prime_UTR	1	297	.	+	.	ID=LSTA.1186.1.p1.utr5p1;Parent=LSTA.1186.1.p1
LSTA.1186.1	transdecoder	exon	1	1976	.	+	.	ID=LSTA.1186.1.p1.exon1;Parent=LSTA.1186.1.p1
LSTA.1186.1	transdecoder	CDS	298	1809	.	+	0	ID=cds.LSTA.1186.1.p1;Parent=LSTA.1186.1.p1
LSTA.1186.1	transdecoder	three_prime_UTR	1810	1976	.	+	.	ID=LSTA.1186.1.p1.utr3p1;Parent=LSTA.1186.1.p1
LSTA.11860.1	transdecoder	gene	1	3306	.	+	.	ID=GENE.LSTA.11860.1~~LSTA.11860.1.p1;Name=ORF%20type%3Acomplete%20len%3A461%20%28%2B%29%2Cscore%3D127.15%2Clcl%7CNW_013501552.1_prot_XP_013062234.1_34042%7C68.217%7C7.28e-106%2CHLH%7CPF00010.26%7C1.1e-11%2CDUF2946%7CPF11162.8%7C6.8e%2B02%2CDUF2946%7CPF11162.8%7C1
LSTA.11860.1	transdecoder	mRNA	1	3306	.	+	.	ID=LSTA.11860.1.p1;Parent=GENE.LSTA.11860.1~~LSTA.11860.1.p1;Name=ORF%20type%3Acomplete%20len%3A461%20%28%2B%29%2Cscore%3D127.15%2Clcl%7CNW_013501552.1_prot_XP_013062234.1_34042%7C68.217%7C7.28e-106%2CHLH%7CPF00010.26%7C1.1e-11%2CDUF2946%7CPF11162.8%7C6.8e%2B02%2CDUF2946%7CPF11162.8%7C1
LSTA.11860.1	transdecoder	five_prime_UTR	1	214	.	+	.	ID=LSTA.11860.1.p1.utr5p1;Parent=LSTA.11860.1.p1
LSTA.11860.1	transdecoder	exon	1	3306	.	+	.	ID=LSTA.11860.1.p1.exon1;Parent=LSTA.11860.1.p1
LSTA.11860.1	transdecoder	CDS	215	1597	.	+	0	ID=cds.LSTA.11860.1.p1;Parent=LSTA.11860.1.p1
LSTA.11860.1	transdecoder	three_prime_UTR	1598	3306	.	+	.	ID=LSTA.11860.1.p1.utr3p1;Parent=LSTA.11860.1.p1
# refined start codon: 1 -> 64 (score: 0.288)
LSTA.11861.1	transdecoder	gene	1	3596	.	+	.	ID=GENE.LSTA.11861.1~~LSTA.11861.1.p1;Name=ORF%20type%3Acomplete%20len%3A245%20%28%2B%29%2Cscore%3D7.23%2Clcl%7CNW_018403987.1_prot_XP_021368075.1_2434%7C49.029%7C2.26e-62%2CCytochrom_B561%7CPF03188.16%7C3.4e-25%2CCytochrom_B561%7CPF03188.16%7C4.6e%2B03%2CPhage_holin_3_3%7CPF16083.5%7C7.2e%2B03%2CPhage_holin_3_3%7CPF16083.5%7C2%2CPhage_holin_3_3%7CPF16083.5%7C11%2CSTE2%7CPF02116.15%7C0.049%2CAtthog%7CPF18800.1%7C9.3e%2B02%2CAtthog%7CPF18800.1%7C70%2CAtthog%7CPF18800.1%7C0.34%2CDUF4079%7CPF13301.6%7C0.057%2CDUF4079%7CPF13301.6%7C7.1e%2B02
LSTA.11861.1	transdecoder	mRNA	1	3596	.	+	.	ID=LSTA.11861.1.p1;Parent=GENE.LSTA.11861.1~~LSTA.11861.1.p1;Name=ORF%20type%3Acomplete%20len%3A245%20%28%2B%29%2Cscore%3D7.23%2Clcl%7CNW_018403987.1_prot_XP_021368075.1_2434%7C49.029%7C2.26e-62%2CCytochrom_B561%7CPF03188.16%7C3.4e-25%2CCytochrom_B561%7CPF03188.16%7C4.6e%2B03%2CPhage_holin_3_3%7CPF16083.5%7C7.2e%2B03%2CPhage_holin_3_3%7CPF16083.5%7C2%2CPhage_holin_3_3%7CPF16083.5%7C11%2CSTE2%7CPF02116.15%7C0.049%2CAtthog%7CPF18800.1%7C9.3e%2B02%2CAtthog%7CPF18800.1%7C70%2CAtthog%7CPF18800.1%7C0.34%2CDUF4079%7CPF13301.6%7C0.057%2CDUF4079%7CPF13301.6%7C7.1e%2B02
LSTA.11861.1	transdecoder	five_prime_UTR	1	63	.	+	.	ID=LSTA.11861.1.p1.utr5p1;Parent=LSTA.11861.1.p1
LSTA.11861.1	transdecoder	exon	1	3596	.	+	.	ID=LSTA.11861.1.p1.exon1;Parent=LSTA.11861.1.p1
LSTA.11861.1	transdecoder	CDS	64	735	.	+	0	ID=cds.LSTA.11861.1.p1;Parent=LSTA.11861.1.p1
LSTA.11861.1	transdecoder	three_prime_UTR	736	3596	.	+	.	ID=LSTA.11861.1.p1.utr3p1;Parent=LSTA.11861.1.p1
LSTA.11861.2	transdecoder	gene	1	3807	.	+	.	ID=GENE.LSTA.11861.2~~LSTA.11861.2.p1;Name=ORF%20type%3Acomplete%20len%3A245%20%28%2B%29%2Cscore%3D15.65%2Clcl%7CNW_018403987.1_prot_XP_021368075.1_2434%7C49.029%7C1.37e-62%2CCytochrom_B561%7CPF03188.16%7C3.4e-25%2CCytochrom_B561%7CPF03188.16%7C4.6e%2B03%2CPhage_holin_3_3%7CPF16083.5%7C5.3e%2B03%2CPhage_holin_3_3%7CPF16083.5%7C2%2CPhage_holin_3_3%7CPF16083.5%7C11%2CSTE2%7CPF02116.15%7C0.053%2CAtthog%7CPF18800.1%7C9.3e%2B02%2CAtthog%7CPF18800.1%7C96%2CAtthog%7CPF18800.1%7C0.34%2CDUF4079%7CPF13301.6%7C0.044%2CDUF4079%7CPF13301.6%7C7.7e%2B02
LSTA.11861.2	transdecoder	mRNA	1	3807	.	+	.	ID=LSTA.11861.2.p1;Parent=GENE.LSTA.11861.2~~LSTA.11861.2.p1;Name=ORF%20type%3Acomplete%20len%3A245%20%28%2B%29%2Cscore%3D15.65%2Clcl%7CNW_018403987.1_prot_XP_021368075.1_2434%7C49.029%7C1.37e-62%2CCytochrom_B561%7CPF03188.16%7C3.4e-25%2CCytochrom_B561%7CPF03188.16%7C4.6e%2B03%2CPhage_holin_3_3%7CPF16083.5%7C5.3e%2B03%2CPhage_holin_3_3%7CPF16083.5%7C2%2CPhage_holin_3_3%7CPF16083.5%7C11%2CSTE2%7CPF02116.15%7C0.053%2CAtthog%7CPF18800.1%7C9.3e%2B02%2CAtthog%7CPF18800.1%7C96%2CAtthog%7CPF18800.1%7C0.34%2CDUF4079%7CPF13301.6%7C0.044%2CDUF4079%7CPF13301.6%7C7.7e%2B02
LSTA.11861.2	transdecoder	five_prime_UTR	1	211	.	+	.	ID=LSTA.11861.2.p1.utr5p1;Parent=LSTA.11861.2.p1
LSTA.11861.2	transdecoder	exon	1	3807	.	+	.	ID=LSTA.11861.2.p1.exon1;Parent=LSTA.11861.2.p1
LSTA.11861.2	transdecoder	CDS	212	946	.	+	0	ID=cds.LSTA.11861.2.p1;Parent=LSTA.11861.2.p1
LSTA.11861.2	transdecoder	three_prime_UTR	947	3807	.	+	.	ID=LSTA.11861.2.p1.utr3p1;Parent=LSTA.11861.2.p1
# refined start codon: 3810 -> 13787 (score: 2.491)
LSTA.11862.1	transdecoder	gene	1	14986	.	-	.	ID=GENE.LSTA.11862.1~~LSTA.11862.1.p1;Name=ORF%20type%3Acomplete%20len%3A3725%20%28-%29%2Cscore%3D853.99%2Clcl%7CNW_013193723.1_prot_XP_013065377.1_4274%7C41.351%7C6.26e-131%2Clcl%7CNW_013193723.1_prot_XP_013065377.1_4274%7C58.366%7C2.14e-75%2Clcl%7CNW_013193723.1_prot_XP_013065377.1_4274%7C34.450%7C7.33e-48%2Czf-C2H2_6%7CPF13912.6%7C0.016%2Czf-C2H2_6%7CPF13912.6%7C1.9e%2B03%2Czf-C2H2_6%7CPF13912.6%7C3.7e%2B02%2Czf-C2H2_6%7CPF13912.6%7C2.9e%2B02%2Czf-C2H2_3rep%7CPF18868.1%7C6.2%2Czf-C2H2_3rep%7CPF18868.1%7C70%2Czf-C2H2_jaz%7CPF12171.8%7C61%2Czf-C2H2_jaz%7CPF12171.8%7C15%2Czf-C2H2_jaz%7CPF12171.8%7C8.9%2Czf-C2H2_jaz%7CPF12171.8%7C9.1e%2B03%2Czf-C2H2_4%7CPF13894.6%7C0.93%2Czf-C2H2_4%7CPF13894.6%7C1.8e%2B04%2Czf-C2H2_4%7CPF13894.6%7C21%2Czf-C2H2_4%7CPF13894.6%7C6.6%2Czf-C2H2_4%7CPF13894.6%7C9%2CAT_hook%7CPF02178.19%7C7.2
LSTA.11862.1	transdecoder	mRNA	1	14986	.	-	.	ID=LSTA.11862.1.p1;Parent=GENE.LSTA.11862.1~~LSTA.11862.1.p1;Name=ORF%20type%3Acomplete%20len%3A3725%20%28-%29%2Cscore%3D853.99%2Clcl%7CNW_013193723.1_prot_XP_013065377.1_4274%7C41.351%7C6.26e-131%2Clcl%7CNW_013193723.1_prot_XP_013065377.1_4274%7C58.366%7C2.14e-75%2Clcl%7CNW_013193723.1_prot_XP_013065377.1_4274%7C34.450%7C7.33e-48%2Czf-C2H2_6%7CPF13912.6%7C0.016%2Czf-C2H2_6%7CPF13912.6%7C1.9e%2B03%2Czf-C2H2_6%7CPF13912.6%7C3.7e%2B02%2Czf-C2H2_6%7CPF13912.6%7C2.9e%2B02%2Czf-C2H2_3rep%7CPF18868.1%7C6.2%2Czf-C2H2_3rep%7CPF18868.1%7C70%2Czf-C2H2_jaz%7CPF12171.8%7C61%2Czf-C2H2_jaz%7CPF12171.8%7C15%2Czf-C2H2_jaz%7CPF12171.8%7C8.9%2Czf-C2H2_jaz%7CPF12171.8%7C9.1e%2B03%2Czf-C2H2_4%7CPF13894.6%7C0.93%2Czf-C2H2_4%7CPF13894.6%7C1.8e%2B04%2Czf-C2H2_4%7CPF13894.6%7C21%2Czf-C2H2_4%7CPF13894.6%7C6.6%2Czf-C2H2_4%7CPF13894.6%7C9%2CAT_hook%7CPF02178.19%7C7.2
LSTA.11862.1	transdecoder	five_prime_UTR	13788	14986	.	-	.	ID=LSTA.11862.1.p1.utr5p1;Parent=LSTA.11862.1.p1
LSTA.11862.1	transdecoder	exon	1	14986	.	-	.	ID=LSTA.11862.1.p1.exon1;Parent=LSTA.11862.1.p1
LSTA.11862.1	transdecoder	CDS	3810	13787	.	-	0	ID=cds.LSTA.11862.1.p1;Parent=LSTA.11862.1.p1
LSTA.11862.1	transdecoder	three_prime_UTR	1	3809	.	-	.	ID=LSTA.11862.1.p1.utr3p1;Parent=LSTA.11862.1.p1
LSTA.11862.1	transdecoder	gene	1	14986	.	+	.	ID=GENE.LSTA.11862.1~~LSTA.11862.1.p2;Name=ORF%20type%3Acomplete%20len%3A358%20%28%2B%29%2Cscore%3D79.77%2Clcl%7CNW_013193723.1_prot_XP_013065376.1_4273%7C89.356%7C0.0%2CRibophorin_I%7CPF04597.14%7C2.6e-78%2CRibophorin_I%7CPF04597.14%7C9.5e%2B02%2CDNA_repr_REX1B%7CPF14966.6%7C0.00012%2CFlxA%7CPF14282.6%7C0.0025%2CSyntaxin-6_N%7CPF09177.11%7C0.019%2CDUF2203%7CPF09969.9%7C0.068%2CDUF4407%7CPF14362.6%7C0.25%2CRho_Binding%7CPF08912.11%7C8.9e%2B02%2CRho_Binding%7CPF08912.11%7C0.86%2CBaculo_11_kDa%7CPF06143.11%7C0.4%2CBaculo_11_kDa%7CPF06143.11%7C3.1e%2B03%2CAPG6_N%7CPF17675.1%7C33
LSTA.11862.1	transdecoder	mRNA	1	14986	.	+	.	ID=LSTA.11862.1.p2;Parent=GENE.LSTA.11862.1~~LSTA.11862.1.p2;Name=ORF%20type%3Acomplete%20len%3A358%20%28%2B%29%2Cscore%3D79.77%2Clcl%7CNW_013193723.1_prot_XP_013065376.1_4273%7C89.356%7C0.0%2CRibophorin_I%7CPF04597.14%7C2.6e-78%2CRibophorin_I%7CPF04597.14%7C9.5e%2B02%2CDNA_repr_REX1B%7CPF14966.6%7C0.00012%2CFlxA%7CPF14282.6%7C0.0025%2CSyntaxin-6_N%7CPF09177.11%7C0.019%2CDUF2203%7CPF09969.9%7C0.068%2CDUF4407%7CPF14362.6%7C0.25%2CRho_Binding%7CPF08912.11%7C8.9e%2B02%2CRho_Binding%7CPF08912.11%7C0.86%2CBaculo_11_kDa%7CPF06143.11%7C0.4%2CBaculo_11_kDa%7CPF06143.11%7C3.1e%2B03%2CAPG6_N%7CPF17675.1%7C33
LSTA.11862.1	transdecoder	five_prime_UTR	1	126	.	+	.	ID=LSTA.11862.1.p2.utr5p1;Parent=LSTA.11862.1.p2
LSTA.11862.1	transdecoder	exon	1	14986	.	+	.	ID=LSTA.11862.1.p2.exon1;Parent=LSTA.11862.1.p2
LSTA.11862.1	transdecoder	CDS	127	1200	.	+	0	ID=cds.LSTA.11862.1.p2;Parent=LSTA.11862.1.p2
LSTA.11862.1	transdecoder	three_prime_UTR	1201	14986	.	+	.	ID=LSTA.11862.1.p2.utr3p1;Parent=LSTA.11862.1.p2
LSTA.11862.2	transdecoder	gene	1	10334	.	+	.	ID=GENE.LSTA.11862.2~~LSTA.11862.2.p2;Name=ORF%20type%3Acomplete%20len%3A358%20%28%2B%29%2Cscore%3D79.77%2Clcl%7CNW_013193723.1_prot_XP_013065376.1_4273%7C89.356%7C0.0%2CRibophorin_I%7CPF04597.14%7C2.6e-78%2CRibophorin_I%7CPF04597.14%7C9.5e%2B02%2CDNA_repr_REX1B%7CPF14966.6%7C0.00012%2CFlxA%7CPF14282.6%7C0.0025%2CSyntaxin-6_N%7CPF09177.11%7C0.019%2CDUF2203%7CPF09969.9%7C0.068%2CDUF4407%7CPF14362.6%7C0.25%2CRho_Binding%7CPF08912.11%7C8.9e%2B02%2CRho_Binding%7CPF08912.11%7C0.86%2CBaculo_11_kDa%7CPF06143.11%7C0.4%2CBaculo_11_kDa%7CPF06143.11%7C3.1e%2B03%2CAPG6_N%7CPF17675.1%7C33
LSTA.11862.2	transdecoder	mRNA	1	10334	.	+	.	ID=LSTA.11862.2.p2;Parent=GENE.LSTA.11862.2~~LSTA.11862.2.p2;Name=ORF%20type%3Acomplete%20len%3A358%20%28%2B%29%2Cscore%3D79.77%2Clcl%7CNW_013193723.1_prot_XP_013065376.1_4273%7C89.356%7C0.0%2CRibophorin_I%7CPF04597.14%7C2.6e-78%2CRibophorin_I%7CPF04597.14%7C9.5e%2B02%2CDNA_repr_REX1B%7CPF14966.6%7C0.00012%2CFlxA%7CPF14282.6%7C0.0025%2CSyntaxin-6_N%7CPF09177.11%7C0.019%2CDUF2203%7CPF09969.9%7C0.068%2CDUF4407%7CPF14362.6%7C0.25%2CRho_Binding%7CPF08912.11%7C8.9e%2B02%2CRho_Binding%7CPF08912.11%7C0.86%2CBaculo_11_kDa%7CPF06143.11%7C0.4%2CBaculo_11_kDa%7CPF06143.11%7C3.1e%2B03%2CAPG6_N%7CPF17675.1%7C33
LSTA.11862.2	transdecoder	five_prime_UTR	1	126	.	+	.	ID=LSTA.11862.2.p2.utr5p1;Parent=LSTA.11862.2.p2
LSTA.11862.2	transdecoder	exon	1	10334	.	+	.	ID=LSTA.11862.2.p2.exon1;Parent=LSTA.11862.2.p2
LSTA.11862.2	transdecoder	CDS	127	1200	.	+	0	ID=cds.LSTA.11862.2.p2;Parent=LSTA.11862.2.p2
LSTA.11862.2	transdecoder	three_prime_UTR	1201	10334	.	+	.	ID=LSTA.11862.2.p2.utr3p1;Parent=LSTA.11862.2.p2
LSTA.11862.2	transdecoder	gene	1	10334	.	-	.	ID=GENE.LSTA.11862.2~~LSTA.11862.2.p5;Name=ORF%20type%3A5prime_partial%20len%3A112%20%28-%29%2Cscore%3D-4.12%2Clcl%7CNW_018406511.1_prot_XP_021355904.1_13823%7C43.269%7C3.97e-13%2Clcl%7CNW_018406511.1_prot_XP_021355904.1_13823%7C42.718%7C6.08e-13%2Clcl%7CNW_018406511.1_prot_XP_021355904.1_13823%7C42.718%7C2.17e-12%2Clcl%7CNW_018406511.1_prot_XP_021355904.1_13823%7C43.269%7C2.21e-12%2Clcl%7CNW_018406511.1_prot_XP_021355904.1_13823%7C38.095%7C2.24e-12%2Clcl%7CNW_018406511.1_prot_XP_021355904.1_13823%7C38.462%7C3.14e-12%2Clcl%7CNW_018406511.1_prot_XP_021355904.1_13823%7C42.718%7C4.01e-12%2Clcl%7CNW_018406511.1_prot_XP_021355904.1_13823%7C40.000%7C2.22e-11%2Clcl%7CNW_018406511.1_prot_XP_021355904.1_13823%7C40.659%7C3.50e-10%2CDUF2294%7CPF10057.9%7C0.66%2CDUF2294%7CPF10057.9%7C0.065%2CPhage_XkdX%7CPF09693.10%7C74%2CPhage_XkdX%7CPF09693.10%7C54%2CPhage_XkdX%7CPF09693.10%7C2.5e%2B02%2CPhage_XkdX%7CPF09693.10%7C22%2CDUF3368%7CPF11848.8%7C2e%2B02%2CDUF3368%7CPF11848.8%7C3.2e%2B02%2CDUF3368%7CPF11848.8%7C1.1e%2B02%2CDUF3368%7CPF11848.8%7C8.7%2CVASP_tetra%7CPF08776.11%7C4.5e%2B02%2CVASP_tetra%7CPF08776.11%7C33%2CVASP_tetra%7CPF08776.11%7C2.3e%2B02%2CVASP_tetra%7CPF08776.11%7C48%2CDUF4058%7CPF13267.6%7C0.12%2CCelTOS%7CPF18659.1%7C0.86%2CCelTOS%7CPF18659.1%7C43%2C14-3-3%7CPF00244.20%7C0.31%2C14-3-3%7CPF00244.20%7C23%2CPCI%7CPF01399.27%7C0.68%2CDUF2939%7CPF11159.8%7C1.7%2CDUF2939%7CPF11159.8%7C11%2CDUF4962%7CPF16332.5%7C0.31%2CDUF3336%7CPF11815.8%7C2.6%2CDUF3336%7CPF11815.8%7C53%2CRdRP_2%7CPF00978.21%7C20
LSTA.11862.2	transdecoder	mRNA	1	10334	.	-	.	ID=LSTA.11862.2.p5;Parent=GENE.LSTA.11862.2~~LSTA.11862.2.p5;Name=ORF%20type%3A5prime_partial%20len%3A112%20%28-%29%2Cscore%3D-4.12%2Clcl%7CNW_018406511.1_prot_XP_021355904.1_13823%7C43.269%7C3.97e-13%2Clcl%7CNW_018406511.1_prot_XP_021355904.1_13823%7C42.718%7C6.08e-13%2Clcl%7CNW_018406511.1_prot_XP_021355904.1_13823%7C42.718%7C2.17e-12%2Clcl%7CNW_018406511.1_prot_XP_021355904.1_13823%7C43.269%7C2.21e-12%2Clcl%7CNW_018406511.1_prot_XP_021355904.1_13823%7C38.095%7C2.24e-12%2Clcl%7CNW_018406511.1_prot_XP_021355904.1_13823%7C38.462%7C3.14e-12%2Clcl%7CNW_018406511.1_prot_XP_021355904.1_13823%7C42.718%7C4.01e-12%2Clcl%7CNW_018406511.1_prot_XP_021355904.1_13823%7C40.000%7C2.22e-11%2Clcl%7CNW_018406511.1_prot_XP_021355904.1_13823%7C40.659%7C3.50e-10%2CDUF2294%7CPF10057.9%7C0.66%2CDUF2294%7CPF10057.9%7C0.065%2CPhage_XkdX%7CPF09693.10%7C74%2CPhage_XkdX%7CPF09693.10%7C54%2CPhage_XkdX%7CPF09693.10%7C2.5e%2B02%2CPhage_XkdX%7CPF09693.10%7C22%2CDUF3368%7CPF11848.8%7C2e%2B02%2CDUF3368%7CPF11848.8%7C3.2e%2B02%2CDUF3368%7CPF11848.8%7C1.1e%2B02%2CDUF3368%7CPF11848.8%7C8.7%2CVASP_tetra%7CPF08776.11%7C4.5e%2B02%2CVASP_tetra%7CPF08776.11%7C33%2CVASP_tetra%7CPF08776.11%7C2.3e%2B02%2CVASP_tetra%7CPF08776.11%7C48%2CDUF4058%7CPF13267.6%7C0.12%2CCelTOS%7CPF18659.1%7C0.86%2CCelTOS%7CPF18659.1%7C43%2C14-3-3%7CPF00244.20%7C0.31%2C14-3-3%7CPF00244.20%7C23%2CPCI%7CPF01399.27%7C0.68%2CDUF2939%7CPF11159.8%7C1.7%2CDUF2939%7CPF11159.8%7C11%2CDUF4962%7CPF16332.5%7C0.31%2CDUF3336%7CPF11815.8%7C2.6%2CDUF3336%7CPF11815.8%7C53%2CRdRP_2%7CPF00978.21%7C20
LSTA.11862.2	transdecoder	exon	1	10334	.	-	.	ID=LSTA.11862.2.p5.exon1;Parent=LSTA.11862.2.p5
LSTA.11862.2	transdecoder	CDS	9998	10333	.	-	0	ID=cds.LSTA.11862.2.p5;Parent=LSTA.11862.2.p5
LSTA.11862.2	transdecoder	three_prime_UTR	1	9997	.	-	.	ID=LSTA.11862.2.p5.utr3p1;Parent=LSTA.11862.2.p5
LSTA.11863.1	transdecoder	gene	1	739	.	+	.	ID=GENE.LSTA.11863.1~~LSTA.11863.1.p1;Name=ORF%20type%3Ainternal%20len%3A247%20%28%2B%29%2Cscore%3D40.93%2Clcl%7CNW_004797520.1_prot_XP_005100561.1_13028%7C72.487%7C8.76e-88%2CRibophorin_I%7CPF04597.14%7C1.5e-40
LSTA.11863.1	transdecoder	mRNA	1	739	.	+	.	ID=LSTA.11863.1.p1;Parent=GENE.LSTA.11863.1~~LSTA.11863.1.p1;Name=ORF%20type%3Ainternal%20len%3A247%20%28%2B%29%2Cscore%3D40.93%2Clcl%7CNW_004797520.1_prot_XP_005100561.1_13028%7C72.487%7C8.76e-88%2CRibophorin_I%7CPF04597.14%7C1.5e-40
LSTA.11863.1	transdecoder	exon	1	739	.	+	.	ID=LSTA.11863.1.p1.exon1;Parent=LSTA.11863.1.p1
LSTA.11863.1	transdecoder	CDS	2	739	.	+	0	ID=cds.LSTA.11863.1.p1;Parent=LSTA.11863.1.p1
LSTA.11864.1	transdecoder	gene	1	1749	.	+	.	ID=GENE.LSTA.11864.1~~LSTA.11864.1.p1;Name=ORF%20type%3Ainternal%20len%3A583%20%28%2B%29%2Cscore%3D89.69%2Clcl%7CNW_004797520.1_prot_XP_005100562.2_13029%7C87.113%7C0.0%2CIBN_N%7CPF03810.19%7C2.1e-12%2CXpo1%7CPF08389.12%7C9.5e%2B03%2CXpo1%7CPF08389.12%7C2.2e-05%2CXpo1%7CPF08389.12%7C1.6e%2B03%2CXpo1%7CPF08389.12%7C7.1e%2B03%2CXpo1%7CPF08389.12%7C3.1e%2B03%2CCse1%7CPF08506.10%7C5.7e%2B02%2CCse1%7CPF08506.10%7C0.00012%2CDUF3437%7CPF11919.8%7C1.8e%2B02%2CDUF3437%7CPF11919.8%7C3.4e%2B02%2CDUF3437%7CPF11919.8%7C0.27%2CMMS19_C%7CPF12460.8%7C6.2%2CMMS19_C%7CPF12460.8%7C5.5
LSTA.11864.1	transdecoder	mRNA	1	1749	.	+	.	ID=LSTA.11864.1.p1;Parent=GENE.LSTA.11864.1~~LSTA.11864.1.p1;Name=ORF%20type%3Ainternal%20len%3A583%20%28%2B%29%2Cscore%3D89.69%2Clcl%7CNW_004797520.1_prot_XP_005100562.2_13029%7C87.113%7C0.0%2CIBN_N%7CPF03810.19%7C2.1e-12%2CXpo1%7CPF08389.12%7C9.5e%2B03%2CXpo1%7CPF08389.12%7C2.2e-05%2CXpo1%7CPF08389.12%7C1.6e%2B03%2CXpo1%7CPF08389.12%7C7.1e%2B03%2CXpo1%7CPF08389.12%7C3.1e%2B03%2CCse1%7CPF08506.10%7C5.7e%2B02%2CCse1%7CPF08506.10%7C0.00012%2CDUF3437%7CPF11919.8%7C1.8e%2B02%2CDUF3437%7CPF11919.8%7C3.4e%2B02%2CDUF3437%7CPF11919.8%7C0.27%2CMMS19_C%7CPF12460.8%7C6.2%2CMMS19_C%7CPF12460.8%7C5.5
LSTA.11864.1	transdecoder	exon	1	1749	.	+	.	ID=LSTA.11864.1.p1.exon1;Parent=LSTA.11864.1.p1
LSTA.11864.1	transdecoder	CDS	2	1747	.	+	0	ID=cds.LSTA.11864.1.p1;Parent=LSTA.11864.1.p1
# refined start codon: 2 -> 50 (score: 1.682)
LSTA.11865.1	transdecoder	gene	1	773	.	+	.	ID=GENE.LSTA.11865.1~~LSTA.11865.1.p1;Name=ORF%20type%3A3prime_partial%20len%3A258%20%28%2B%29%2Cscore%3D41.99%2Clcl%7CNW_004797576.1_prot_XP_005102027.1_14781%7C42.205%7C2.47e-66
LSTA.11865.1	transdecoder	mRNA	1	773	.	+	.	ID=LSTA.11865.1.p1;Parent=GENE.LSTA.11865.1~~LSTA.11865.1.p1;Name=ORF%20type%3A3prime_partial%20len%3A258%20%28%2B%29%2Cscore%3D41.99%2Clcl%7CNW_004797576.1_prot_XP_005102027.1_14781%7C42.205%7C2.47e-66
LSTA.11865.1	transdecoder	five_prime_UTR	1	49	.	+	.	ID=LSTA.11865.1.p1.utr5p1;Parent=LSTA.11865.1.p1
LSTA.11865.1	transdecoder	exon	1	773	.	+	.	ID=LSTA.11865.1.p1.exon1;Parent=LSTA.11865.1.p1
LSTA.11865.1	transdecoder	CDS	50	772	.	+	0	ID=cds.LSTA.11865.1.p1;Parent=LSTA.11865.1.p1
LSTA.11867.1	transdecoder	gene	1	2477	.	+	.	ID=GENE.LSTA.11867.1~~LSTA.11867.1.p1;Name=ORF%20type%3A5prime_partial%20len%3A450%20%28%2B%29%2Cscore%3D119.47%2Clcl%7CNW_004797520.1_prot_XP_005100562.2_13029%7C81.737%7C0.0%2CSec7_N%7CPF12783.7%7C1.3%2CSec7_N%7CPF12783.7%7C1.1e%2B02%2CDUF2457%7CPF10446.9%7C0.11%2CEF-hand_14%7CPF17959.1%7C2.9e%2B03%2CEF-hand_14%7CPF17959.1%7C0.68%2CBUD22%7CPF09073.10%7C0.74%2CDNA_pol_phi%7CPF04931.13%7C6.9
LSTA.11867.1	transdecoder	mRNA	1	2477	.	+	.	ID=LSTA.11867.1.p1;Parent=GENE.LSTA.11867.1~~LSTA.11867.1.p1;Name=ORF%20type%3A5prime_partial%20len%3A450%20%28%2B%29%2Cscore%3D119.47%2Clcl%7CNW_004797520.1_prot_XP_005100562.2_13029%7C81.737%7C0.0%2CSec7_N%7CPF12783.7%7C1.3%2CSec7_N%7CPF12783.7%7C1.1e%2B02%2CDUF2457%7CPF10446.9%7C0.11%2CEF-hand_14%7CPF17959.1%7C2.9e%2B03%2CEF-hand_14%7CPF17959.1%7C0.68%2CBUD22%7CPF09073.10%7C0.74%2CDNA_pol_phi%7CPF04931.13%7C6.9
LSTA.11867.1	transdecoder	exon	1	2477	.	+	.	ID=LSTA.11867.1.p1.exon1;Parent=LSTA.11867.1.p1
LSTA.11867.1	transdecoder	CDS	1	1350	.	+	0	ID=cds.LSTA.11867.1.p1;Parent=LSTA.11867.1.p1
LSTA.11867.1	transdecoder	three_prime_UTR	1351	2477	.	+	.	ID=LSTA.11867.1.p1.utr3p1;Parent=LSTA.11867.1.p1
LSTA.11867.2	transdecoder	gene	1	2564	.	+	.	ID=GENE.LSTA.11867.2~~LSTA.11867.2.p1;Name=ORF%20type%3A5prime_partial%20len%3A479%20%28%2B%29%2Cscore%3D128.66%2Clcl%7CNW_004797520.1_prot_XP_005100562.2_13029%7C75.523%7C0.0%2CSec7_N%7CPF12783.7%7C1.4%2CSec7_N%7CPF12783.7%7C1.2e%2B02%2CEF-hand_14%7CPF17959.1%7C3.1e%2B03%2CEF-hand_14%7CPF17959.1%7C0.68%2CACDC%7CPF14733.6%7C4.3%2CACDC%7CPF14733.6%7C83%2CACDC%7CPF14733.6%7C5.5e%2B03%2CDrc1-Sld2%7CPF11719.8%7C3.1
LSTA.11867.2	transdecoder	mRNA	1	2564	.	+	.	ID=LSTA.11867.2.p1;Parent=GENE.LSTA.11867.2~~LSTA.11867.2.p1;Name=ORF%20type%3A5prime_partial%20len%3A479%20%28%2B%29%2Cscore%3D128.66%2Clcl%7CNW_004797520.1_prot_XP_005100562.2_13029%7C75.523%7C0.0%2CSec7_N%7CPF12783.7%7C1.4%2CSec7_N%7CPF12783.7%7C1.2e%2B02%2CEF-hand_14%7CPF17959.1%7C3.1e%2B03%2CEF-hand_14%7CPF17959.1%7C0.68%2CACDC%7CPF14733.6%7C4.3%2CACDC%7CPF14733.6%7C83%2CACDC%7CPF14733.6%7C5.5e%2B03%2CDrc1-Sld2%7CPF11719.8%7C3.1
LSTA.11867.2	transdecoder	exon	1	2564	.	+	.	ID=LSTA.11867.2.p1.exon1;Parent=LSTA.11867.2.p1
LSTA.11867.2	transdecoder	CDS	1	1437	.	+	0	ID=cds.LSTA.11867.2.p1;Parent=LSTA.11867.2.p1
LSTA.11867.2	transdecoder	three_prime_UTR	1438	2564	.	+	.	ID=LSTA.11867.2.p1.utr3p1;Parent=LSTA.11867.2.p1
LSTA.1187.1	transdecoder	gene	1	2279	.	+	.	ID=GENE.LSTA.1187.1~~LSTA.1187.1.p1;Name=ORF%20type%3Acomplete%20len%3A211%20%28%2B%29%2Cscore%3D64.51%2Clcl%7CNW_013194255.1_prot_XP_013070267.1_8658%7C90.654%7C1.02e-68%2CGar1%7CPF04410.14%7C2.6e-38
LSTA.1187.1	transdecoder	mRNA	1	2279	.	+	.	ID=LSTA.1187.1.p1;Parent=GENE.LSTA.1187.1~~LSTA.1187.1.p1;Name=ORF%20type%3Acomplete%20len%3A211%20%28%2B%29%2Cscore%3D64.51%2Clcl%7CNW_013194255.1_prot_XP_013070267.1_8658%7C90.654%7C1.02e-68%2CGar1%7CPF04410.14%7C2.6e-38
LSTA.1187.1	transdecoder	five_prime_UTR	1	75	.	+	.	ID=LSTA.1187.1.p1.utr5p1;Parent=LSTA.1187.1.p1
LSTA.1187.1	transdecoder	exon	1	2279	.	+	.	ID=LSTA.1187.1.p1.exon1;Parent=LSTA.1187.1.p1
LSTA.1187.1	transdecoder	CDS	76	708	.	+	0	ID=cds.LSTA.1187.1.p1;Parent=LSTA.1187.1.p1
LSTA.1187.1	transdecoder	three_prime_UTR	709	2279	.	+	.	ID=LSTA.1187.1.p1.utr3p1;Parent=LSTA.1187.1.p1
LSTA.1187.2	transdecoder	gene	1	2230	.	+	.	ID=GENE.LSTA.1187.2~~LSTA.1187.2.p1;Name=ORF%20type%3A5prime_partial%20len%3A219%20%28%2B%29%2Cscore%3D58.07%2Clcl%7CNW_013194255.1_prot_XP_013070267.1_8658%7C90.654%7C6.33e-68%2CGar1%7CPF04410.14%7C2.8e-38
LSTA.1187.2	transdecoder	mRNA	1	2230	.	+	.	ID=LSTA.1187.2.p1;Parent=GENE.LSTA.1187.2~~LSTA.1187.2.p1;Name=ORF%20type%3A5prime_partial%20len%3A219%20%28%2B%29%2Cscore%3D58.07%2Clcl%7CNW_013194255.1_prot_XP_013070267.1_8658%7C90.654%7C6.33e-68%2CGar1%7CPF04410.14%7C2.8e-38
LSTA.1187.2	transdecoder	exon	1	2230	.	+	.	ID=LSTA.1187.2.p1.exon1;Parent=LSTA.1187.2.p1
LSTA.1187.2	transdecoder	CDS	3	659	.	+	0	ID=cds.LSTA.1187.2.p1;Parent=LSTA.1187.2.p1
LSTA.1187.2	transdecoder	three_prime_UTR	660	2230	.	+	.	ID=LSTA.1187.2.p1.utr3p1;Parent=LSTA.1187.2.p1
LSTA.11870.1	transdecoder	gene	1	6772	.	+	.	ID=GENE.LSTA.11870.1~~LSTA.11870.1.p1;Name=ORF%20type%3A5prime_partial%20len%3A144%20%28%2B%29%2Cscore%3D10.18%2Clcl%7CNW_004797277.1_prot_XP_005089619.1_862%7C99.301%7C1.38e-104%2CArf%7CPF00025.21%7C3.7e-51%2CRoc%7CPF08477.13%7C2.4e-09%2CRas%7CPF00071.22%7C1.4e-07%2CSRPRB%7CPF09439.10%7C6e-06%2CG-alpha%7CPF00503.20%7C0.00013%2CGtr1_RagA%7CPF04670.12%7C0.00017%2CMMR_HSR1%7CPF01926.23%7C0.027
LSTA.11870.1	transdecoder	mRNA	1	6772	.	+	.	ID=LSTA.11870.1.p1;Parent=GENE.LSTA.11870.1~~LSTA.11870.1.p1;Name=ORF%20type%3A5prime_partial%20len%3A144%20%28%2B%29%2Cscore%3D10.18%2Clcl%7CNW_004797277.1_prot_XP_005089619.1_862%7C99.301%7C1.38e-104%2CArf%7CPF00025.21%7C3.7e-51%2CRoc%7CPF08477.13%7C2.4e-09%2CRas%7CPF00071.22%7C1.4e-07%2CSRPRB%7CPF09439.10%7C6e-06%2CG-alpha%7CPF00503.20%7C0.00013%2CGtr1_RagA%7CPF04670.12%7C0.00017%2CMMR_HSR1%7CPF01926.23%7C0.027
LSTA.11870.1	transdecoder	exon	1	6772	.	+	.	ID=LSTA.11870.1.p1.exon1;Parent=LSTA.11870.1.p1
LSTA.11870.1	transdecoder	CDS	2	433	.	+	0	ID=cds.LSTA.11870.1.p1;Parent=LSTA.11870.1.p1
LSTA.11870.1	transdecoder	three_prime_UTR	434	6772	.	+	.	ID=LSTA.11870.1.p1.utr3p1;Parent=LSTA.11870.1.p1
LSTA.11872.1	transdecoder	gene	1	5440	.	+	.	ID=GENE.LSTA.11872.1~~LSTA.11872.1.p1;Name=ORF%20type%3A5prime_partial%20len%3A1341%20%28%2B%29%2Cscore%3D235.98%2Clcl%7CNW_013210083.1_prot_XP_013071970.1_10172%7C53.368%7C0.0%2CVWD%7CPF00094.25%7C1.7e%2B04%2CVWD%7CPF00094.25%7C5.8e-12%2CDUF5305%7CPF17231.2%7C0.07%2CGAPT%7CPF11770.8%7C0.098%2CSKG6%7CPF08693.10%7C0.38%2CCcmD%7CPF04995.14%7C0.94%2CEGF_Tenascin%7CPF18720.1%7C6.3e%2B03%2CEGF_Tenascin%7CPF18720.1%7C0.48
LSTA.11872.1	transdecoder	mRNA	1	5440	.	+	.	ID=LSTA.11872.1.p1;Parent=GENE.LSTA.11872.1~~LSTA.11872.1.p1;Name=ORF%20type%3A5prime_partial%20len%3A1341%20%28%2B%29%2Cscore%3D235.98%2Clcl%7CNW_013210083.1_prot_XP_013071970.1_10172%7C53.368%7C0.0%2CVWD%7CPF00094.25%7C1.7e%2B04%2CVWD%7CPF00094.25%7C5.8e-12%2CDUF5305%7CPF17231.2%7C0.07%2CGAPT%7CPF11770.8%7C0.098%2CSKG6%7CPF08693.10%7C0.38%2CCcmD%7CPF04995.14%7C0.94%2CEGF_Tenascin%7CPF18720.1%7C6.3e%2B03%2CEGF_Tenascin%7CPF18720.1%7C0.48
LSTA.11872.1	transdecoder	exon	1	5440	.	+	.	ID=LSTA.11872.1.p1.exon1;Parent=LSTA.11872.1.p1
LSTA.11872.1	transdecoder	CDS	2	4024	.	+	0	ID=cds.LSTA.11872.1.p1;Parent=LSTA.11872.1.p1
LSTA.11872.1	transdecoder	three_prime_UTR	4025	5440	.	+	.	ID=LSTA.11872.1.p1.utr3p1;Parent=LSTA.11872.1.p1
LSTA.11875.1	transdecoder	gene	1	3575	.	-	.	ID=GENE.LSTA.11875.1~~LSTA.11875.1.p2;Name=ORF%20type%3A3prime_partial%20len%3A208%20%28-%29%2Cscore%3D-12.87%2Clcl%7CNW_008707225.1_prot_XP_009046314.1_2712%7C18.408%7C1.01e-17%2Clcl%7CNW_008707225.1_prot_XP_009046314.1_2712%7C18.408%7C2.23e-17%2Clcl%7CNW_008707225.1_prot_XP_009046314.1_2712%7C18.408%7C2.23e-17%2Clcl%7CNW_008707225.1_prot_XP_009046314.1_2712%7C18.090%7C9.04e-17
LSTA.11875.1	transdecoder	mRNA	1	3575	.	-	.	ID=LSTA.11875.1.p2;Parent=GENE.LSTA.11875.1~~LSTA.11875.1.p2;Name=ORF%20type%3A3prime_partial%20len%3A208%20%28-%29%2Cscore%3D-12.87%2Clcl%7CNW_008707225.1_prot_XP_009046314.1_2712%7C18.408%7C1.01e-17%2Clcl%7CNW_008707225.1_prot_XP_009046314.1_2712%7C18.408%7C2.23e-17%2Clcl%7CNW_008707225.1_prot_XP_009046314.1_2712%7C18.408%7C2.23e-17%2Clcl%7CNW_008707225.1_prot_XP_009046314.1_2712%7C18.090%7C9.04e-17
LSTA.11875.1	transdecoder	five_prime_UTR	624	3575	.	-	.	ID=LSTA.11875.1.p2.utr5p1;Parent=LSTA.11875.1.p2
LSTA.11875.1	transdecoder	exon	1	3575	.	-	.	ID=LSTA.11875.1.p2.exon1;Parent=LSTA.11875.1.p2
LSTA.11875.1	transdecoder	CDS	3	623	.	-	0	ID=cds.LSTA.11875.1.p2;Parent=LSTA.11875.1.p2
LSTA.11875.1	transdecoder	gene	1	3575	.	-	.	ID=GENE.LSTA.11875.1~~LSTA.11875.1.p1;Name=ORF%20type%3Acomplete%20len%3A379%20%28-%29%2Cscore%3D59.61%2Clcl%7CNW_013336817.1_prot_XP_013080915.1_18071%7C33.506%7C3.14e-37%2CPH%7CPF00169.29%7C7.2e-06%2CPH_6%7CPF15406.6%7C0.15
LSTA.11875.1	transdecoder	mRNA	1	3575	.	-	.	ID=LSTA.11875.1.p1;Parent=GENE.LSTA.11875.1~~LSTA.11875.1.p1;Name=ORF%20type%3Acomplete%20len%3A379%20%28-%29%2Cscore%3D59.61%2Clcl%7CNW_013336817.1_prot_XP_013080915.1_18071%7C33.506%7C3.14e-37%2CPH%7CPF00169.29%7C7.2e-06%2CPH_6%7CPF15406.6%7C0.15
LSTA.11875.1	transdecoder	five_prime_UTR	3123	3575	.	-	.	ID=LSTA.11875.1.p1.utr5p1;Parent=LSTA.11875.1.p1
LSTA.11875.1	transdecoder	exon	1	3575	.	-	.	ID=LSTA.11875.1.p1.exon1;Parent=LSTA.11875.1.p1
LSTA.11875.1	transdecoder	CDS	1986	3122	.	-	0	ID=cds.LSTA.11875.1.p1;Parent=LSTA.11875.1.p1
LSTA.11875.1	transdecoder	three_prime_UTR	1	1985	.	-	.	ID=LSTA.11875.1.p1.utr3p1;Parent=LSTA.11875.1.p1
LSTA.11877.1	transdecoder	gene	1	5237	.	+	.	ID=GENE.LSTA.11877.1~~LSTA.11877.1.p1;Name=ORF%20type%3Acomplete%20len%3A1358%20%28%2B%29%2Cscore%3D412.51%2Clcl%7CNW_013336817.1_prot_XP_013080907.1_18067%7C84.638%7C0.0%2CWD40_3%7CPF15911.5%7C7.6e%2B03%2CWD40_3%7CPF15911.5%7C8.8e-20%2CANAPC4_WD40%7CPF12894.7%7C4.1e%2B02%2CANAPC4_WD40%7CPF12894.7%7C38%2CANAPC4_WD40%7CPF12894.7%7C0.00098%2CANAPC4_WD40%7CPF12894.7%7C2.1e%2B02%2CANAPC4_WD40%7CPF12894.7%7C3.6e%2B03%2CANAPC4_WD40%7CPF12894.7%7C0.73%2CClathrin%7CPF00637.20%7C74%2CClathrin%7CPF00637.20%7C0.017%2CClathrin%7CPF00637.20%7C0.62%2CClathrin%7CPF00637.20%7C3.2e%2B02%2CClathrin%7CPF00637.20%7C15%2CTPR_14%7CPF13428.6%7C5.2e%2B02%2CTPR_14%7CPF13428.6%7C2e%2B02%2CTPR_14%7CPF13428.6%7C7.1%2CTPR_14%7CPF13428.6%7C1.2e%2B04%2CTPR_14%7CPF13428.6%7C8e%2B03%2CTPR_14%7CPF13428.6%7C3.1e%2B02%2CTPR_14%7CPF13428.6%7C3.8e%2B03%2CWD40%7CPF00400.32%7C83%2CWD40%7CPF00400.32%7C8.8e%2B02%2CWD40%7CPF00400.32%7C1.3e%2B03%2CWD40%7CPF00400.32%7C56%2CWD40%7CPF00400.32%7C80%2CWD40%7CPF00400.32%7C1.8e%2B03%2CTPR_7%7CPF13176.6%7C6.4%2CTPR_7%7CPF13176.6%7C74%2CTPR_7%7CPF13176.6%7C13%2CTPR_7%7CPF13176.6%7C6e%2B02%2CTPR_7%7CPF13176.6%7C8.5e%2B02%2CTPR_7%7CPF13176.6%7C2.4e%2B03%2CCoatomer_WDAD%7CPF04053.14%7C1.2e%2B02%2CCoatomer_WDAD%7CPF04053.14%7C1.8e%2B02%2CCoatomer_WDAD%7CPF04053.14%7C0.12%2CCoatomer_WDAD%7CPF04053.14%7C47%2CDZR%7CPF12773.7%7C0.42%2CANAPC3%7CPF12895.7%7C1.4e%2B02%2CANAPC3%7CPF12895.7%7C3.6e%2B03%2CANAPC3%7CPF12895.7%7C56%2CANAPC3%7CPF12895.7%7C4.3e%2B02%2CANAPC3%7CPF12895.7%7C33%2CANAPC3%7CPF12895.7%7C1.9e%2B03%2CTPR_2%7CPF07719.17%7C4.1e%2B03%2CTPR_2%7CPF07719.17%7C17%2CTPR_2%7CPF07719.17%7C72%2CTPR_2%7CPF07719.17%7C26%2CTPR_2%7CPF07719.17%7C26%2CTPR_2%7CPF07719.17%7C7.5e%2B02%2CIKI3%7CPF04762.12%7C1.2%2CIKI3%7CPF04762.12%7C6.6e%2B02%2CIKI3%7CPF04762.12%7C95%2CMad3_BUB1_I%7CPF08311.12%7C78%2CMad3_BUB1_I%7CPF08311.12%7C53%2CMad3_BUB1_I%7CPF08311.12%7C66%2CTPR_8%7CPF13181.6%7C2.6e%2B03%2CTPR_8%7CPF13181.6%7C1e%2B02%2CTPR_8%7CPF13181.6%7C2.8e%2B02%2CTPR_8%7CPF13181.6%7C47%2CTPR_8%7CPF13181.6%7C2.5e%2B03%2CTPR_8%7CPF13181.6%7C1.4e%2B02%2CTPR_8%7CPF13181.6%7C3.1e%2B03
LSTA.11877.1	transdecoder	mRNA	1	5237	.	+	.	ID=LSTA.11877.1.p1;Parent=GENE.LSTA.11877.1~~LSTA.11877.1.p1;Name=ORF%20type%3Acomplete%20len%3A1358%20%28%2B%29%2Cscore%3D412.51%2Clcl%7CNW_013336817.1_prot_XP_013080907.1_18067%7C84.638%7C0.0%2CWD40_3%7CPF15911.5%7C7.6e%2B03%2CWD40_3%7CPF15911.5%7C8.8e-20%2CANAPC4_WD40%7CPF12894.7%7C4.1e%2B02%2CANAPC4_WD40%7CPF12894.7%7C38%2CANAPC4_WD40%7CPF12894.7%7C0.00098%2CANAPC4_WD40%7CPF12894.7%7C2.1e%2B02%2CANAPC4_WD40%7CPF12894.7%7C3.6e%2B03%2CANAPC4_WD40%7CPF12894.7%7C0.73%2CClathrin%7CPF00637.20%7C74%2CClathrin%7CPF00637.20%7C0.017%2CClathrin%7CPF00637.20%7C0.62%2CClathrin%7CPF00637.20%7C3.2e%2B02%2CClathrin%7CPF00637.20%7C15%2CTPR_14%7CPF13428.6%7C5.2e%2B02%2CTPR_14%7CPF13428.6%7C2e%2B02%2CTPR_14%7CPF13428.6%7C7.1%2CTPR_14%7CPF13428.6%7C1.2e%2B04%2CTPR_14%7CPF13428.6%7C8e%2B03%2CTPR_14%7CPF13428.6%7C3.1e%2B02%2CTPR_14%7CPF13428.6%7C3.8e%2B03%2CWD40%7CPF00400.32%7C83%2CWD40%7CPF00400.32%7C8.8e%2B02%2CWD40%7CPF00400.32%7C1.3e%2B03%2CWD40%7CPF00400.32%7C56%2CWD40%7CPF00400.32%7C80%2CWD40%7CPF00400.32%7C1.8e%2B03%2CTPR_7%7CPF13176.6%7C6.4%2CTPR_7%7CPF13176.6%7C74%2CTPR_7%7CPF13176.6%7C13%2CTPR_7%7CPF13176.6%7C6e%2B02%2CTPR_7%7CPF13176.6%7C8.5e%2B02%2CTPR_7%7CPF13176.6%7C2.4e%2B03%2CCoatomer_WDAD%7CPF04053.14%7C1.2e%2B02%2CCoatomer_WDAD%7CPF04053.14%7C1.8e%2B02%2CCoatomer_WDAD%7CPF04053.14%7C0.12%2CCoatomer_WDAD%7CPF04053.14%7C47%2CDZR%7CPF12773.7%7C0.42%2CANAPC3%7CPF12895.7%7C1.4e%2B02%2CANAPC3%7CPF12895.7%7C3.6e%2B03%2CANAPC3%7CPF12895.7%7C56%2CANAPC3%7CPF12895.7%7C4.3e%2B02%2CANAPC3%7CPF12895.7%7C33%2CANAPC3%7CPF12895.7%7C1.9e%2B03%2CTPR_2%7CPF07719.17%7C4.1e%2B03%2CTPR_2%7CPF07719.17%7C17%2CTPR_2%7CPF07719.17%7C72%2CTPR_2%7CPF07719.17%7C26%2CTPR_2%7CPF07719.17%7C26%2CTPR_2%7CPF07719.17%7C7.5e%2B02%2CIKI3%7CPF04762.12%7C1.2%2CIKI3%7CPF04762.12%7C6.6e%2B02%2CIKI3%7CPF04762.12%7C95%2CMad3_BUB1_I%7CPF08311.12%7C78%2CMad3_BUB1_I%7CPF08311.12%7C53%2CMad3_BUB1_I%7CPF08311.12%7C66%2CTPR_8%7CPF13181.6%7C2.6e%2B03%2CTPR_8%7CPF13181.6%7C1e%2B02%2CTPR_8%7CPF13181.6%7C2.8e%2B02%2CTPR_8%7CPF13181.6%7C47%2CTPR_8%7CPF13181.6%7C2.5e%2B03%2CTPR_8%7CPF13181.6%7C1.4e%2B02%2CTPR_8%7CPF13181.6%7C3.1e%2B03
LSTA.11877.1	transdecoder	five_prime_UTR	1	70	.	+	.	ID=LSTA.11877.1.p1.utr5p1;Parent=LSTA.11877.1.p1
LSTA.11877.1	transdecoder	exon	1	5237	.	+	.	ID=LSTA.11877.1.p1.exon1;Parent=LSTA.11877.1.p1
LSTA.11877.1	transdecoder	CDS	71	4144	.	+	0	ID=cds.LSTA.11877.1.p1;Parent=LSTA.11877.1.p1
LSTA.11877.1	transdecoder	three_prime_UTR	4145	5237	.	+	.	ID=LSTA.11877.1.p1.utr3p1;Parent=LSTA.11877.1.p1
LSTA.11879.1	transdecoder	gene	1	3188	.	+	.	ID=GENE.LSTA.11879.1~~LSTA.11879.1.p1;Name=ORF%20type%3Acomplete%20len%3A495%20%28%2B%29%2Cscore%3D78.17%2Clcl%7CNW_013315917.1_prot_XP_013079946.1_17214%7C65.182%7C0.0%2C7tm_1%7CPF00001.21%7C0.14%2C7tm_1%7CPF00001.21%7C1.1e-32%2C7TM_GPCR_Srsx%7CPF10320.9%7C5.3e%2B03%2C7TM_GPCR_Srsx%7CPF10320.9%7C0.00083
LSTA.11879.1	transdecoder	mRNA	1	3188	.	+	.	ID=LSTA.11879.1.p1;Parent=GENE.LSTA.11879.1~~LSTA.11879.1.p1;Name=ORF%20type%3Acomplete%20len%3A495%20%28%2B%29%2Cscore%3D78.17%2Clcl%7CNW_013315917.1_prot_XP_013079946.1_17214%7C65.182%7C0.0%2C7tm_1%7CPF00001.21%7C0.14%2C7tm_1%7CPF00001.21%7C1.1e-32%2C7TM_GPCR_Srsx%7CPF10320.9%7C5.3e%2B03%2C7TM_GPCR_Srsx%7CPF10320.9%7C0.00083
LSTA.11879.1	transdecoder	five_prime_UTR	1	352	.	+	.	ID=LSTA.11879.1.p1.utr5p1;Parent=LSTA.11879.1.p1
LSTA.11879.1	transdecoder	exon	1	3188	.	+	.	ID=LSTA.11879.1.p1.exon1;Parent=LSTA.11879.1.p1
LSTA.11879.1	transdecoder	CDS	353	1837	.	+	0	ID=cds.LSTA.11879.1.p1;Parent=LSTA.11879.1.p1
LSTA.11879.1	transdecoder	three_prime_UTR	1838	3188	.	+	.	ID=LSTA.11879.1.p1.utr3p1;Parent=LSTA.11879.1.p1
LSTA.11881.1	transdecoder	gene	1	1219	.	+	.	ID=GENE.LSTA.11881.1~~LSTA.11881.1.p1;Name=ORF%20type%3A3prime_partial%20len%3A105%20%28%2B%29%2Cscore%3D18.29%2Clcl%7CNW_004797442.1_prot_XP_012937854.1_10330%7C91.892%7C6.85e-32%2C7tm_1%7CPF00001.21%7C5.9e%2B02%2C7tm_1%7CPF00001.21%7C7.7e-19%2C7TM_GPCR_Srsx%7CPF10320.9%7C0.005
LSTA.11881.1	transdecoder	mRNA	1	1219	.	+	.	ID=LSTA.11881.1.p1;Parent=GENE.LSTA.11881.1~~LSTA.11881.1.p1;Name=ORF%20type%3A3prime_partial%20len%3A105%20%28%2B%29%2Cscore%3D18.29%2Clcl%7CNW_004797442.1_prot_XP_012937854.1_10330%7C91.892%7C6.85e-32%2C7tm_1%7CPF00001.21%7C5.9e%2B02%2C7tm_1%7CPF00001.21%7C7.7e-19%2C7TM_GPCR_Srsx%7CPF10320.9%7C0.005
LSTA.11881.1	transdecoder	five_prime_UTR	1	907	.	+	.	ID=LSTA.11881.1.p1.utr5p1;Parent=LSTA.11881.1.p1
LSTA.11881.1	transdecoder	exon	1	1219	.	+	.	ID=LSTA.11881.1.p1.exon1;Parent=LSTA.11881.1.p1
LSTA.11881.1	transdecoder	CDS	908	1219	.	+	0	ID=cds.LSTA.11881.1.p1;Parent=LSTA.11881.1.p1
LSTA.11881.2	transdecoder	gene	1	1356	.	+	.	ID=GENE.LSTA.11881.2~~LSTA.11881.2.p2;Name=ORF%20type%3A3prime_partial%20len%3A103%20%28%2B%29%2Cscore%3D19.79%2Clcl%7CNW_004797442.1_prot_XP_012937854.1_10330%7C91.781%7C2.44e-31%2C7tm_1%7CPF00001.21%7C5.7e%2B02%2C7tm_1%7CPF00001.21%7C2.2e-18%2C7TM_GPCR_Srsx%7CPF10320.9%7C0.0048
LSTA.11881.2	transdecoder	mRNA	1	1356	.	+	.	ID=LSTA.11881.2.p2;Parent=GENE.LSTA.11881.2~~LSTA.11881.2.p2;Name=ORF%20type%3A3prime_partial%20len%3A103%20%28%2B%29%2Cscore%3D19.79%2Clcl%7CNW_004797442.1_prot_XP_012937854.1_10330%7C91.781%7C2.44e-31%2C7tm_1%7CPF00001.21%7C5.7e%2B02%2C7tm_1%7CPF00001.21%7C2.2e-18%2C7TM_GPCR_Srsx%7CPF10320.9%7C0.0048
LSTA.11881.2	transdecoder	five_prime_UTR	1	1048	.	+	.	ID=LSTA.11881.2.p2.utr5p1;Parent=LSTA.11881.2.p2
LSTA.11881.2	transdecoder	exon	1	1356	.	+	.	ID=LSTA.11881.2.p2.exon1;Parent=LSTA.11881.2.p2
LSTA.11881.2	transdecoder	CDS	1049	1354	.	+	0	ID=cds.LSTA.11881.2.p2;Parent=LSTA.11881.2.p2
# refined start codon: 2 -> 23 (score: 2.308)
LSTA.11882.1	transdecoder	gene	1	425	.	+	.	ID=GENE.LSTA.11882.1~~LSTA.11882.1.p1;Name=ORF%20type%3A3prime_partial%20len%3A142%20%28%2B%29%2Cscore%3D18.61%2Clcl%7CNW_013502203.1_prot_XP_013062318.1_34118%7C91.489%7C9.61e-92%2CPentapeptide%7CPF00805.22%7C1.1e%2B04%2CPentapeptide%7CPF00805.22%7C0.0013%2CPentapeptide%7CPF00805.22%7C1.3e-07%2CBTB_2%7CPF02214.22%7C1.7e-10%2CPentapeptide_4%7CPF13599.6%7C0.0002%2CPentapeptide_3%7CPF13576.6%7C4.6%2CPentapeptide_3%7CPF13576.6%7C0.7%2CBTB%7CPF00651.31%7C0.028
LSTA.11882.1	transdecoder	mRNA	1	425	.	+	.	ID=LSTA.11882.1.p1;Parent=GENE.LSTA.11882.1~~LSTA.11882.1.p1;Name=ORF%20type%3A3prime_partial%20len%3A142%20%28%2B%29%2Cscore%3D18.61%2Clcl%7CNW_013502203.1_prot_XP_013062318.1_34118%7C91.489%7C9.61e-92%2CPentapeptide%7CPF00805.22%7C1.1e%2B04%2CPentapeptide%7CPF00805.22%7C0.0013%2CPentapeptide%7CPF00805.22%7C1.3e-07%2CBTB_2%7CPF02214.22%7C1.7e-10%2CPentapeptide_4%7CPF13599.6%7C0.0002%2CPentapeptide_3%7CPF13576.6%7C4.6%2CPentapeptide_3%7CPF13576.6%7C0.7%2CBTB%7CPF00651.31%7C0.028
LSTA.11882.1	transdecoder	five_prime_UTR	1	22	.	+	.	ID=LSTA.11882.1.p1.utr5p1;Parent=LSTA.11882.1.p1
LSTA.11882.1	transdecoder	exon	1	425	.	+	.	ID=LSTA.11882.1.p1.exon1;Parent=LSTA.11882.1.p1
LSTA.11882.1	transdecoder	CDS	23	424	.	+	0	ID=cds.LSTA.11882.1.p1;Parent=LSTA.11882.1.p1
# refined start codon: 1 -> 220 (score: 1.199)
LSTA.11885.1	transdecoder	gene	1	3005	.	+	.	ID=GENE.LSTA.11885.1~~LSTA.11885.1.p1;Name=ORF%20type%3Acomplete%20len%3A655%20%28%2B%29%2Cscore%3D172.25%2Clcl%7CNW_013502203.1_prot_XP_013062306.1_34117%7C93.884%7C0.0%2CHSP70%7CPF00012.20%7C9.1e-274%2CMreB_Mbl%7CPF06723.13%7C1.9%2CMreB_Mbl%7CPF06723.13%7C4.7e-14%2CFtsA%7CPF14450.6%7C0.58%2CFtsA%7CPF14450.6%7C0.48%2CFtsA%7CPF14450.6%7C4.2e%2B02%2CFGGY_C%7CPF02782.16%7C4.4e%2B03%2CFGGY_C%7CPF02782.16%7C0.0023%2CCBM_15%7CPF03426.14%7C0.092%2CIMD%7CPF08397.11%7C1.4e%2B02%2CIMD%7CPF08397.11%7C0.77%2CFIVAR%7CPF07554.13%7C1.2e%2B03%2CFIVAR%7CPF07554.13%7C4.4e%2B02%2CFIVAR%7CPF07554.13%7C0.71%2CHR1%7CPF02185.16%7C2.3e%2B03%2CHR1%7CPF02185.16%7C1.1%2CHR1%7CPF02185.16%7C5e%2B03
LSTA.11885.1	transdecoder	mRNA	1	3005	.	+	.	ID=LSTA.11885.1.p1;Parent=GENE.LSTA.11885.1~~LSTA.11885.1.p1;Name=ORF%20type%3Acomplete%20len%3A655%20%28%2B%29%2Cscore%3D172.25%2Clcl%7CNW_013502203.1_prot_XP_013062306.1_34117%7C93.884%7C0.0%2CHSP70%7CPF00012.20%7C9.1e-274%2CMreB_Mbl%7CPF06723.13%7C1.9%2CMreB_Mbl%7CPF06723.13%7C4.7e-14%2CFtsA%7CPF14450.6%7C0.58%2CFtsA%7CPF14450.6%7C0.48%2CFtsA%7CPF14450.6%7C4.2e%2B02%2CFGGY_C%7CPF02782.16%7C4.4e%2B03%2CFGGY_C%7CPF02782.16%7C0.0023%2CCBM_15%7CPF03426.14%7C0.092%2CIMD%7CPF08397.11%7C1.4e%2B02%2CIMD%7CPF08397.11%7C0.77%2CFIVAR%7CPF07554.13%7C1.2e%2B03%2CFIVAR%7CPF07554.13%7C4.4e%2B02%2CFIVAR%7CPF07554.13%7C0.71%2CHR1%7CPF02185.16%7C2.3e%2B03%2CHR1%7CPF02185.16%7C1.1%2CHR1%7CPF02185.16%7C5e%2B03
LSTA.11885.1	transdecoder	five_prime_UTR	1	219	.	+	.	ID=LSTA.11885.1.p1.utr5p1;Parent=LSTA.11885.1.p1
LSTA.11885.1	transdecoder	exon	1	3005	.	+	.	ID=LSTA.11885.1.p1.exon1;Parent=LSTA.11885.1.p1
LSTA.11885.1	transdecoder	CDS	220	1965	.	+	0	ID=cds.LSTA.11885.1.p1;Parent=LSTA.11885.1.p1
LSTA.11885.1	transdecoder	three_prime_UTR	1966	3005	.	+	.	ID=LSTA.11885.1.p1.utr3p1;Parent=LSTA.11885.1.p1
LSTA.11886.1	transdecoder	gene	1	506	.	+	.	ID=GENE.LSTA.11886.1~~LSTA.11886.1.p1;Name=ORF%20type%3Ainternal%20len%3A169%20%28%2B%29%2Cscore%3D19.46%2Clcl%7CNW_013508385.1_prot_XP_013063306.1_34990%7C48.171%7C6.43e-49%2CStr_synth%7CPF03088.16%7C1e-12%2CSGL%7CPF08450.12%7C7.1e-11%2CNHL%7CPF01436.21%7C2e%2B02%2CNHL%7CPF01436.21%7C1.5e%2B03%2CNHL%7CPF01436.21%7C0.29%2CNHL%7CPF01436.21%7C3.9e%2B03
LSTA.11886.1	transdecoder	mRNA	1	506	.	+	.	ID=LSTA.11886.1.p1;Parent=GENE.LSTA.11886.1~~LSTA.11886.1.p1;Name=ORF%20type%3Ainternal%20len%3A169%20%28%2B%29%2Cscore%3D19.46%2Clcl%7CNW_013508385.1_prot_XP_013063306.1_34990%7C48.171%7C6.43e-49%2CStr_synth%7CPF03088.16%7C1e-12%2CSGL%7CPF08450.12%7C7.1e-11%2CNHL%7CPF01436.21%7C2e%2B02%2CNHL%7CPF01436.21%7C1.5e%2B03%2CNHL%7CPF01436.21%7C0.29%2CNHL%7CPF01436.21%7C3.9e%2B03
LSTA.11886.1	transdecoder	exon	1	506	.	+	.	ID=LSTA.11886.1.p1.exon1;Parent=LSTA.11886.1.p1
LSTA.11886.1	transdecoder	CDS	1	504	.	+	0	ID=cds.LSTA.11886.1.p1;Parent=LSTA.11886.1.p1
LSTA.11886.2	transdecoder	gene	1	506	.	+	.	ID=GENE.LSTA.11886.2~~LSTA.11886.2.p1;Name=ORF%20type%3Ainternal%20len%3A169%20%28%2B%29%2Cscore%3D19.46%2Clcl%7CNW_013508385.1_prot_XP_013063306.1_34990%7C48.171%7C6.43e-49%2CStr_synth%7CPF03088.16%7C1e-12%2CSGL%7CPF08450.12%7C7.1e-11%2CNHL%7CPF01436.21%7C2e%2B02%2CNHL%7CPF01436.21%7C1.5e%2B03%2CNHL%7CPF01436.21%7C0.29%2CNHL%7CPF01436.21%7C3.9e%2B03
LSTA.11886.2	transdecoder	mRNA	1	506	.	+	.	ID=LSTA.11886.2.p1;Parent=GENE.LSTA.11886.2~~LSTA.11886.2.p1;Name=ORF%20type%3Ainternal%20len%3A169%20%28%2B%29%2Cscore%3D19.46%2Clcl%7CNW_013508385.1_prot_XP_013063306.1_34990%7C48.171%7C6.43e-49%2CStr_synth%7CPF03088.16%7C1e-12%2CSGL%7CPF08450.12%7C7.1e-11%2CNHL%7CPF01436.21%7C2e%2B02%2CNHL%7CPF01436.21%7C1.5e%2B03%2CNHL%7CPF01436.21%7C0.29%2CNHL%7CPF01436.21%7C3.9e%2B03
LSTA.11886.2	transdecoder	exon	1	506	.	+	.	ID=LSTA.11886.2.p1.exon1;Parent=LSTA.11886.2.p1
LSTA.11886.2	transdecoder	CDS	1	504	.	+	0	ID=cds.LSTA.11886.2.p1;Parent=LSTA.11886.2.p1
LSTA.11888.1	transdecoder	gene	1	378	.	+	.	ID=GENE.LSTA.11888.1~~LSTA.11888.1.p1;Name=ORF%20type%3Ainternal%20len%3A127%20%28%2B%29%2Cscore%3D12.26%2Clcl%7CNW_004797346.1_prot_XP_012935592.1_5886%7C45.455%7C9.68e-31
LSTA.11888.1	transdecoder	mRNA	1	378	.	+	.	ID=LSTA.11888.1.p1;Parent=GENE.LSTA.11888.1~~LSTA.11888.1.p1;Name=ORF%20type%3Ainternal%20len%3A127%20%28%2B%29%2Cscore%3D12.26%2Clcl%7CNW_004797346.1_prot_XP_012935592.1_5886%7C45.455%7C9.68e-31
LSTA.11888.1	transdecoder	exon	1	378	.	+	.	ID=LSTA.11888.1.p1.exon1;Parent=LSTA.11888.1.p1
LSTA.11888.1	transdecoder	CDS	1	378	.	+	0	ID=cds.LSTA.11888.1.p1;Parent=LSTA.11888.1.p1
LSTA.11889.1	transdecoder	gene	1	4685	.	+	.	ID=GENE.LSTA.11889.1~~LSTA.11889.1.p1;Name=ORF%20type%3A5prime_partial%20len%3A129%20%28%2B%29%2Cscore%3D29.73%2Clcl%7CNW_013502203.1_prot_XP_013062316.1_34115%7C91.339%7C3.13e-83%2CAcyltransferase%7CPF01553.21%7C0.41%2CAcyltransferase%7CPF01553.21%7C1.5e%2B03
LSTA.11889.1	transdecoder	mRNA	1	4685	.	+	.	ID=LSTA.11889.1.p1;Parent=GENE.LSTA.11889.1~~LSTA.11889.1.p1;Name=ORF%20type%3A5prime_partial%20len%3A129%20%28%2B%29%2Cscore%3D29.73%2Clcl%7CNW_013502203.1_prot_XP_013062316.1_34115%7C91.339%7C3.13e-83%2CAcyltransferase%7CPF01553.21%7C0.41%2CAcyltransferase%7CPF01553.21%7C1.5e%2B03
LSTA.11889.1	transdecoder	exon	1	4685	.	+	.	ID=LSTA.11889.1.p1.exon1;Parent=LSTA.11889.1.p1
LSTA.11889.1	transdecoder	CDS	3	389	.	+	0	ID=cds.LSTA.11889.1.p1;Parent=LSTA.11889.1.p1
LSTA.11889.1	transdecoder	three_prime_UTR	390	4685	.	+	.	ID=LSTA.11889.1.p1.utr3p1;Parent=LSTA.11889.1.p1
LSTA.1189.1	transdecoder	gene	1	961	.	+	.	ID=GENE.LSTA.1189.1~~LSTA.1189.1.p1;Name=ORF%20type%3A5prime_partial%20len%3A177%20%28%2B%29%2Cscore%3D40.69%2Clcl%7CNW_013488878.1_prot_XP_013096767.1_32141%7C56.618%7C7.32e-45%2CPARG_cat%7CPF05028.14%7C1e-41
LSTA.1189.1	transdecoder	mRNA	1	961	.	+	.	ID=LSTA.1189.1.p1;Parent=GENE.LSTA.1189.1~~LSTA.1189.1.p1;Name=ORF%20type%3A5prime_partial%20len%3A177%20%28%2B%29%2Cscore%3D40.69%2Clcl%7CNW_013488878.1_prot_XP_013096767.1_32141%7C56.618%7C7.32e-45%2CPARG_cat%7CPF05028.14%7C1e-41
LSTA.1189.1	transdecoder	exon	1	961	.	+	.	ID=LSTA.1189.1.p1.exon1;Parent=LSTA.1189.1.p1
LSTA.1189.1	transdecoder	CDS	3	533	.	+	0	ID=cds.LSTA.1189.1.p1;Parent=LSTA.1189.1.p1
LSTA.1189.1	transdecoder	three_prime_UTR	534	961	.	+	.	ID=LSTA.1189.1.p1.utr3p1;Parent=LSTA.1189.1.p1
LSTA.11891.1	transdecoder	gene	1	774	.	+	.	ID=GENE.LSTA.11891.1~~LSTA.11891.1.p1;Name=ORF%20type%3Acomplete%20len%3A233%20%28%2B%29%2Cscore%3D32.27%2Clcl%7CNW_013502203.1_prot_XP_013062315.1_34116%7C78.151%7C9.81e-123%2CIlvGEDA_leader%7CPF08046.11%7C0.0074%2CDUF3099%7CPF11298.8%7C7.7e%2B03%2CDUF3099%7CPF11298.8%7C4.2e%2B02%2CDUF3099%7CPF11298.8%7C1.9
LSTA.11891.1	transdecoder	mRNA	1	774	.	+	.	ID=LSTA.11891.1.p1;Parent=GENE.LSTA.11891.1~~LSTA.11891.1.p1;Name=ORF%20type%3Acomplete%20len%3A233%20%28%2B%29%2Cscore%3D32.27%2Clcl%7CNW_013502203.1_prot_XP_013062315.1_34116%7C78.151%7C9.81e-123%2CIlvGEDA_leader%7CPF08046.11%7C0.0074%2CDUF3099%7CPF11298.8%7C7.7e%2B03%2CDUF3099%7CPF11298.8%7C4.2e%2B02%2CDUF3099%7CPF11298.8%7C1.9
LSTA.11891.1	transdecoder	five_prime_UTR	1	64	.	+	.	ID=LSTA.11891.1.p1.utr5p1;Parent=LSTA.11891.1.p1
LSTA.11891.1	transdecoder	exon	1	774	.	+	.	ID=LSTA.11891.1.p1.exon1;Parent=LSTA.11891.1.p1
LSTA.11891.1	transdecoder	CDS	65	763	.	+	0	ID=cds.LSTA.11891.1.p1;Parent=LSTA.11891.1.p1
LSTA.11891.1	transdecoder	three_prime_UTR	764	774	.	+	.	ID=LSTA.11891.1.p1.utr3p1;Parent=LSTA.11891.1.p1
LSTA.11893.1	transdecoder	gene	1	4913	.	+	.	ID=GENE.LSTA.11893.1~~LSTA.11893.1.p1;Name=ORF%20type%3Acomplete%20len%3A767%20%28%2B%29%2Cscore%3D175.80%2Clcl%7CNW_004797395.1_prot_XP_012936752.1_8196%7C69.524%7C0.0%2CMethyltr_RsmB-F%7CPF01189.17%7C3.3e-37%2CFtsJ%7CPF01728.19%7C0.061%2CSF3a60_bindingd%7CPF12108.8%7C0.55%2CSF3a60_bindingd%7CPF12108.8%7C5.7e%2B03
LSTA.11893.1	transdecoder	mRNA	1	4913	.	+	.	ID=LSTA.11893.1.p1;Parent=GENE.LSTA.11893.1~~LSTA.11893.1.p1;Name=ORF%20type%3Acomplete%20len%3A767%20%28%2B%29%2Cscore%3D175.80%2Clcl%7CNW_004797395.1_prot_XP_012936752.1_8196%7C69.524%7C0.0%2CMethyltr_RsmB-F%7CPF01189.17%7C3.3e-37%2CFtsJ%7CPF01728.19%7C0.061%2CSF3a60_bindingd%7CPF12108.8%7C0.55%2CSF3a60_bindingd%7CPF12108.8%7C5.7e%2B03
LSTA.11893.1	transdecoder	five_prime_UTR	1	151	.	+	.	ID=LSTA.11893.1.p1.utr5p1;Parent=LSTA.11893.1.p1
LSTA.11893.1	transdecoder	exon	1	4913	.	+	.	ID=LSTA.11893.1.p1.exon1;Parent=LSTA.11893.1.p1
LSTA.11893.1	transdecoder	CDS	152	2452	.	+	0	ID=cds.LSTA.11893.1.p1;Parent=LSTA.11893.1.p1
LSTA.11893.1	transdecoder	three_prime_UTR	2453	4913	.	+	.	ID=LSTA.11893.1.p1.utr3p1;Parent=LSTA.11893.1.p1
LSTA.11893.2	transdecoder	gene	1	4951	.	+	.	ID=GENE.LSTA.11893.2~~LSTA.11893.2.p1;Name=ORF%20type%3Acomplete%20len%3A691%20%28%2B%29%2Cscore%3D161.76%2Clcl%7CNW_004797395.1_prot_XP_012936752.1_8196%7C68.271%7C0.0%2CMethyltr_RsmB-F%7CPF01189.17%7C2.7e-37%2CFtsJ%7CPF01728.19%7C0.051
LSTA.11893.2	transdecoder	mRNA	1	4951	.	+	.	ID=LSTA.11893.2.p1;Parent=GENE.LSTA.11893.2~~LSTA.11893.2.p1;Name=ORF%20type%3Acomplete%20len%3A691%20%28%2B%29%2Cscore%3D161.76%2Clcl%7CNW_004797395.1_prot_XP_012936752.1_8196%7C68.271%7C0.0%2CMethyltr_RsmB-F%7CPF01189.17%7C2.7e-37%2CFtsJ%7CPF01728.19%7C0.051
LSTA.11893.2	transdecoder	five_prime_UTR	1	417	.	+	.	ID=LSTA.11893.2.p1.utr5p1;Parent=LSTA.11893.2.p1
LSTA.11893.2	transdecoder	exon	1	4951	.	+	.	ID=LSTA.11893.2.p1.exon1;Parent=LSTA.11893.2.p1
LSTA.11893.2	transdecoder	CDS	418	2490	.	+	0	ID=cds.LSTA.11893.2.p1;Parent=LSTA.11893.2.p1
LSTA.11893.2	transdecoder	three_prime_UTR	2491	4951	.	+	.	ID=LSTA.11893.2.p1.utr3p1;Parent=LSTA.11893.2.p1
LSTA.11893.3	transdecoder	gene	1	5130	.	+	.	ID=GENE.LSTA.11893.3~~LSTA.11893.3.p1;Name=ORF%20type%3Acomplete%20len%3A691%20%28%2B%29%2Cscore%3D161.76%2Clcl%7CNW_004797395.1_prot_XP_012936752.1_8196%7C68.271%7C0.0%2CMethyltr_RsmB-F%7CPF01189.17%7C2.7e-37%2CFtsJ%7CPF01728.19%7C0.051
LSTA.11893.3	transdecoder	mRNA	1	5130	.	+	.	ID=LSTA.11893.3.p1;Parent=GENE.LSTA.11893.3~~LSTA.11893.3.p1;Name=ORF%20type%3Acomplete%20len%3A691%20%28%2B%29%2Cscore%3D161.76%2Clcl%7CNW_004797395.1_prot_XP_012936752.1_8196%7C68.271%7C0.0%2CMethyltr_RsmB-F%7CPF01189.17%7C2.7e-37%2CFtsJ%7CPF01728.19%7C0.051
LSTA.11893.3	transdecoder	five_prime_UTR	1	596	.	+	.	ID=LSTA.11893.3.p1.utr5p1;Parent=LSTA.11893.3.p1
LSTA.11893.3	transdecoder	exon	1	5130	.	+	.	ID=LSTA.11893.3.p1.exon1;Parent=LSTA.11893.3.p1
LSTA.11893.3	transdecoder	CDS	597	2669	.	+	0	ID=cds.LSTA.11893.3.p1;Parent=LSTA.11893.3.p1
LSTA.11893.3	transdecoder	three_prime_UTR	2670	5130	.	+	.	ID=LSTA.11893.3.p1.utr3p1;Parent=LSTA.11893.3.p1
LSTA.11894.1	transdecoder	gene	1	3630	.	+	.	ID=GENE.LSTA.11894.1~~LSTA.11894.1.p1;Name=ORF%20type%3Acomplete%20len%3A513%20%28%2B%29%2Cscore%3D86.12%2Clcl%7CNW_004797747.1_prot_XP_005105612.1_18679%7C80.448%7C0.0%2CAminotran_1_2%7CPF00155.21%7C7.4e-33%2CBeta_elim_lyase%7CPF01212.21%7C0.002%2CBeta_elim_lyase%7CPF01212.21%7C2.3e%2B03
LSTA.11894.1	transdecoder	mRNA	1	3630	.	+	.	ID=LSTA.11894.1.p1;Parent=GENE.LSTA.11894.1~~LSTA.11894.1.p1;Name=ORF%20type%3Acomplete%20len%3A513%20%28%2B%29%2Cscore%3D86.12%2Clcl%7CNW_004797747.1_prot_XP_005105612.1_18679%7C80.448%7C0.0%2CAminotran_1_2%7CPF00155.21%7C7.4e-33%2CBeta_elim_lyase%7CPF01212.21%7C0.002%2CBeta_elim_lyase%7CPF01212.21%7C2.3e%2B03
LSTA.11894.1	transdecoder	five_prime_UTR	1	237	.	+	.	ID=LSTA.11894.1.p1.utr5p1;Parent=LSTA.11894.1.p1
LSTA.11894.1	transdecoder	exon	1	3630	.	+	.	ID=LSTA.11894.1.p1.exon1;Parent=LSTA.11894.1.p1
LSTA.11894.1	transdecoder	CDS	238	1776	.	+	0	ID=cds.LSTA.11894.1.p1;Parent=LSTA.11894.1.p1
LSTA.11894.1	transdecoder	three_prime_UTR	1777	3630	.	+	.	ID=LSTA.11894.1.p1.utr3p1;Parent=LSTA.11894.1.p1
LSTA.11895.1	transdecoder	gene	1	1004	.	+	.	ID=GENE.LSTA.11895.1~~LSTA.11895.1.p1;Name=ORF%20type%3A3prime_partial%20len%3A266%20%28%2B%29%2Cscore%3D48.20%2Clcl%7CNW_004797747.1_prot_XP_005105619.1_18678%7C84.906%7C4.05e-155%2CTRAPPC-Trs85%7CPF12739.7%7C5e%2B02%2CTRAPPC-Trs85%7CPF12739.7%7C9e-21
LSTA.11895.1	transdecoder	mRNA	1	1004	.	+	.	ID=LSTA.11895.1.p1;Parent=GENE.LSTA.11895.1~~LSTA.11895.1.p1;Name=ORF%20type%3A3prime_partial%20len%3A266%20%28%2B%29%2Cscore%3D48.20%2Clcl%7CNW_004797747.1_prot_XP_005105619.1_18678%7C84.906%7C4.05e-155%2CTRAPPC-Trs85%7CPF12739.7%7C5e%2B02%2CTRAPPC-Trs85%7CPF12739.7%7C9e-21
LSTA.11895.1	transdecoder	five_prime_UTR	1	208	.	+	.	ID=LSTA.11895.1.p1.utr5p1;Parent=LSTA.11895.1.p1
LSTA.11895.1	transdecoder	exon	1	1004	.	+	.	ID=LSTA.11895.1.p1.exon1;Parent=LSTA.11895.1.p1
LSTA.11895.1	transdecoder	CDS	209	1003	.	+	0	ID=cds.LSTA.11895.1.p1;Parent=LSTA.11895.1.p1
# refined start codon: 2 -> 125 (score: 3.341)
LSTA.11896.1	transdecoder	gene	1	8020	.	+	.	ID=GENE.LSTA.11896.1~~LSTA.11896.1.p1;Name=ORF%20type%3Acomplete%20len%3A1221%20%28%2B%29%2Cscore%3D299.53%2Clcl%7CNW_004797747.1_prot_XP_005105619.1_18678%7C77.170%7C0.0%2CTRAPPC-Trs85%7CPF12739.7%7C1.2e-107%2CTPR_2%7CPF07719.17%7C2.5e%2B02%2CTPR_2%7CPF07719.17%7C11
LSTA.11896.1	transdecoder	mRNA	1	8020	.	+	.	ID=LSTA.11896.1.p1;Parent=GENE.LSTA.11896.1~~LSTA.11896.1.p1;Name=ORF%20type%3Acomplete%20len%3A1221%20%28%2B%29%2Cscore%3D299.53%2Clcl%7CNW_004797747.1_prot_XP_005105619.1_18678%7C77.170%7C0.0%2CTRAPPC-Trs85%7CPF12739.7%7C1.2e-107%2CTPR_2%7CPF07719.17%7C2.5e%2B02%2CTPR_2%7CPF07719.17%7C11
LSTA.11896.1	transdecoder	five_prime_UTR	1	124	.	+	.	ID=LSTA.11896.1.p1.utr5p1;Parent=LSTA.11896.1.p1
LSTA.11896.1	transdecoder	exon	1	8020	.	+	.	ID=LSTA.11896.1.p1.exon1;Parent=LSTA.11896.1.p1
LSTA.11896.1	transdecoder	CDS	125	3664	.	+	0	ID=cds.LSTA.11896.1.p1;Parent=LSTA.11896.1.p1
LSTA.11896.1	transdecoder	three_prime_UTR	3665	8020	.	+	.	ID=LSTA.11896.1.p1.utr3p1;Parent=LSTA.11896.1.p1
# refined start codon: 2 -> 101 (score: 3.341)
LSTA.11896.2	transdecoder	gene	1	8002	.	+	.	ID=GENE.LSTA.11896.2~~LSTA.11896.2.p1;Name=ORF%20type%3Acomplete%20len%3A1215%20%28%2B%29%2Cscore%3D294.87%2Clcl%7CNW_004797747.1_prot_XP_005105619.1_18678%7C77.141%7C0.0%2CTRAPPC-Trs85%7CPF12739.7%7C3.6e-107%2CTPR_2%7CPF07719.17%7C2.5e%2B02%2CTPR_2%7CPF07719.17%7C11
LSTA.11896.2	transdecoder	mRNA	1	8002	.	+	.	ID=LSTA.11896.2.p1;Parent=GENE.LSTA.11896.2~~LSTA.11896.2.p1;Name=ORF%20type%3Acomplete%20len%3A1215%20%28%2B%29%2Cscore%3D294.87%2Clcl%7CNW_004797747.1_prot_XP_005105619.1_18678%7C77.141%7C0.0%2CTRAPPC-Trs85%7CPF12739.7%7C3.6e-107%2CTPR_2%7CPF07719.17%7C2.5e%2B02%2CTPR_2%7CPF07719.17%7C11
LSTA.11896.2	transdecoder	five_prime_UTR	1	100	.	+	.	ID=LSTA.11896.2.p1.utr5p1;Parent=LSTA.11896.2.p1
LSTA.11896.2	transdecoder	exon	1	8002	.	+	.	ID=LSTA.11896.2.p1.exon1;Parent=LSTA.11896.2.p1
LSTA.11896.2	transdecoder	CDS	101	3646	.	+	0	ID=cds.LSTA.11896.2.p1;Parent=LSTA.11896.2.p1
LSTA.11896.2	transdecoder	three_prime_UTR	3647	8002	.	+	.	ID=LSTA.11896.2.p1.utr3p1;Parent=LSTA.11896.2.p1
# refined start codon: 2 -> 101 (score: 3.341)
LSTA.11896.3	transdecoder	gene	1	7999	.	+	.	ID=GENE.LSTA.11896.3~~LSTA.11896.3.p1;Name=ORF%20type%3Acomplete%20len%3A1214%20%28%2B%29%2Cscore%3D294.32%2Clcl%7CNW_004797747.1_prot_XP_005105619.1_18678%7C77.060%7C0.0%2CTRAPPC-Trs85%7CPF12739.7%7C3.6e-107%2CTPR_2%7CPF07719.17%7C2.5e%2B02%2CTPR_2%7CPF07719.17%7C11
LSTA.11896.3	transdecoder	mRNA	1	7999	.	+	.	ID=LSTA.11896.3.p1;Parent=GENE.LSTA.11896.3~~LSTA.11896.3.p1;Name=ORF%20type%3Acomplete%20len%3A1214%20%28%2B%29%2Cscore%3D294.32%2Clcl%7CNW_004797747.1_prot_XP_005105619.1_18678%7C77.060%7C0.0%2CTRAPPC-Trs85%7CPF12739.7%7C3.6e-107%2CTPR_2%7CPF07719.17%7C2.5e%2B02%2CTPR_2%7CPF07719.17%7C11
LSTA.11896.3	transdecoder	five_prime_UTR	1	100	.	+	.	ID=LSTA.11896.3.p1.utr5p1;Parent=LSTA.11896.3.p1
LSTA.11896.3	transdecoder	exon	1	7999	.	+	.	ID=LSTA.11896.3.p1.exon1;Parent=LSTA.11896.3.p1
LSTA.11896.3	transdecoder	CDS	101	3643	.	+	0	ID=cds.LSTA.11896.3.p1;Parent=LSTA.11896.3.p1
LSTA.11896.3	transdecoder	three_prime_UTR	3644	7999	.	+	.	ID=LSTA.11896.3.p1.utr3p1;Parent=LSTA.11896.3.p1
LSTA.11897.1	transdecoder	gene	1	6344	.	-	.	ID=GENE.LSTA.11897.1~~LSTA.11897.1.p2;Name=ORF%20type%3Acomplete%20len%3A191%20%28-%29%2Cscore%3D55.08%2Clcl%7CNW_013483216.1_prot_XP_013095767.1_31253%7C82.812%7C6.93e-104%2CDUF3019%7CPF11456.8%7C0.29
LSTA.11897.1	transdecoder	mRNA	1	6344	.	-	.	ID=LSTA.11897.1.p2;Parent=GENE.LSTA.11897.1~~LSTA.11897.1.p2;Name=ORF%20type%3Acomplete%20len%3A191%20%28-%29%2Cscore%3D55.08%2Clcl%7CNW_013483216.1_prot_XP_013095767.1_31253%7C82.812%7C6.93e-104%2CDUF3019%7CPF11456.8%7C0.29
LSTA.11897.1	transdecoder	five_prime_UTR	5995	6344	.	-	.	ID=LSTA.11897.1.p2.utr5p1;Parent=LSTA.11897.1.p2
LSTA.11897.1	transdecoder	exon	1	6344	.	-	.	ID=LSTA.11897.1.p2.exon1;Parent=LSTA.11897.1.p2
LSTA.11897.1	transdecoder	CDS	5422	5994	.	-	0	ID=cds.LSTA.11897.1.p2;Parent=LSTA.11897.1.p2
LSTA.11897.1	transdecoder	three_prime_UTR	1	5421	.	-	.	ID=LSTA.11897.1.p2.utr3p1;Parent=LSTA.11897.1.p2
LSTA.11897.1	transdecoder	gene	1	6344	.	+	.	ID=GENE.LSTA.11897.1~~LSTA.11897.1.p1;Name=ORF%20type%3A5prime_partial%20len%3A335%20%28%2B%29%2Cscore%3D72.55%2Clcl%7CNW_004797747.1_prot_XP_005105611.1_18677%7C89.538%7C0.0%2CXPG_I%7CPF00867.18%7C1.1e-31%2CXPG_N%7CPF00752.17%7C1.1e-25%2C5_3_exonuc%7CPF01367.20%7C1.5e%2B03%2C5_3_exonuc%7CPF01367.20%7C2.6e-06%2C5_3_exonuc_N%7CPF02739.16%7C0.0088%2CHHH_5%7CPF14520.6%7C0.012
LSTA.11897.1	transdecoder	mRNA	1	6344	.	+	.	ID=LSTA.11897.1.p1;Parent=GENE.LSTA.11897.1~~LSTA.11897.1.p1;Name=ORF%20type%3A5prime_partial%20len%3A335%20%28%2B%29%2Cscore%3D72.55%2Clcl%7CNW_004797747.1_prot_XP_005105611.1_18677%7C89.538%7C0.0%2CXPG_I%7CPF00867.18%7C1.1e-31%2CXPG_N%7CPF00752.17%7C1.1e-25%2C5_3_exonuc%7CPF01367.20%7C1.5e%2B03%2C5_3_exonuc%7CPF01367.20%7C2.6e-06%2C5_3_exonuc_N%7CPF02739.16%7C0.0088%2CHHH_5%7CPF14520.6%7C0.012
LSTA.11897.1	transdecoder	exon	1	6344	.	+	.	ID=LSTA.11897.1.p1.exon1;Parent=LSTA.11897.1.p1
LSTA.11897.1	transdecoder	CDS	2	1006	.	+	0	ID=cds.LSTA.11897.1.p1;Parent=LSTA.11897.1.p1
LSTA.11897.1	transdecoder	three_prime_UTR	1007	6344	.	+	.	ID=LSTA.11897.1.p1.utr3p1;Parent=LSTA.11897.1.p1
# refined start codon: 1 -> 265 (score: 0.690)
LSTA.11899.1	transdecoder	gene	1	2173	.	+	.	ID=GENE.LSTA.11899.1~~LSTA.11899.1.p1;Name=ORF%20type%3Acomplete%20len%3A707%20%28%2B%29%2Cscore%3D192.36%2Clcl%7CNW_004797747.1_prot_XP_005105610.1_18676%7C78.319%7C0.0%2CDEAD%7CPF00270.29%7C3.5e%2B03%2CDEAD%7CPF00270.29%7C1.5e-47%2CHelicase_C%7CPF00271.31%7C37%2CHelicase_C%7CPF00271.31%7C4.9e%2B03%2CHelicase_C%7CPF00271.31%7C2.5e-28%2CAAA_22%7CPF13401.6%7C0.27%2CPRK%7CPF00485.18%7C2.4e%2B03%2CPRK%7CPF00485.18%7C0.25%2CPRK%7CPF00485.18%7C1.6e%2B03%2CPRK%7CPF00485.18%7C1.2e%2B03
LSTA.11899.1	transdecoder	mRNA	1	2173	.	+	.	ID=LSTA.11899.1.p1;Parent=GENE.LSTA.11899.1~~LSTA.11899.1.p1;Name=ORF%20type%3Acomplete%20len%3A707%20%28%2B%29%2Cscore%3D192.36%2Clcl%7CNW_004797747.1_prot_XP_005105610.1_18676%7C78.319%7C0.0%2CDEAD%7CPF00270.29%7C3.5e%2B03%2CDEAD%7CPF00270.29%7C1.5e-47%2CHelicase_C%7CPF00271.31%7C37%2CHelicase_C%7CPF00271.31%7C4.9e%2B03%2CHelicase_C%7CPF00271.31%7C2.5e-28%2CAAA_22%7CPF13401.6%7C0.27%2CPRK%7CPF00485.18%7C2.4e%2B03%2CPRK%7CPF00485.18%7C0.25%2CPRK%7CPF00485.18%7C1.6e%2B03%2CPRK%7CPF00485.18%7C1.2e%2B03
LSTA.11899.1	transdecoder	five_prime_UTR	1	264	.	+	.	ID=LSTA.11899.1.p1.utr5p1;Parent=LSTA.11899.1.p1
LSTA.11899.1	transdecoder	exon	1	2173	.	+	.	ID=LSTA.11899.1.p1.exon1;Parent=LSTA.11899.1.p1
LSTA.11899.1	transdecoder	CDS	265	2121	.	+	0	ID=cds.LSTA.11899.1.p1;Parent=LSTA.11899.1.p1
LSTA.11899.1	transdecoder	three_prime_UTR	2122	2173	.	+	.	ID=LSTA.11899.1.p1.utr3p1;Parent=LSTA.11899.1.p1
# refined start codon: 2 -> 263 (score: 0.690)
LSTA.11899.2	transdecoder	gene	1	2440	.	+	.	ID=GENE.LSTA.11899.2~~LSTA.11899.2.p1;Name=ORF%20type%3Acomplete%20len%3A705%20%28%2B%29%2Cscore%3D190.64%2Clcl%7CNW_004797747.1_prot_XP_005105610.1_18676%7C78.319%7C0.0%2CDEAD%7CPF00270.29%7C3.5e%2B03%2CDEAD%7CPF00270.29%7C1.5e-47%2CHelicase_C%7CPF00271.31%7C37%2CHelicase_C%7CPF00271.31%7C4.9e%2B03%2CHelicase_C%7CPF00271.31%7C2.5e-28%2CAAA_22%7CPF13401.6%7C0.26%2CPRK%7CPF00485.18%7C2.4e%2B03%2CPRK%7CPF00485.18%7C0.25%2CPRK%7CPF00485.18%7C1.6e%2B03%2CPRK%7CPF00485.18%7C1.2e%2B03
LSTA.11899.2	transdecoder	mRNA	1	2440	.	+	.	ID=LSTA.11899.2.p1;Parent=GENE.LSTA.11899.2~~LSTA.11899.2.p1;Name=ORF%20type%3Acomplete%20len%3A705%20%28%2B%29%2Cscore%3D190.64%2Clcl%7CNW_004797747.1_prot_XP_005105610.1_18676%7C78.319%7C0.0%2CDEAD%7CPF00270.29%7C3.5e%2B03%2CDEAD%7CPF00270.29%7C1.5e-47%2CHelicase_C%7CPF00271.31%7C37%2CHelicase_C%7CPF00271.31%7C4.9e%2B03%2CHelicase_C%7CPF00271.31%7C2.5e-28%2CAAA_22%7CPF13401.6%7C0.26%2CPRK%7CPF00485.18%7C2.4e%2B03%2CPRK%7CPF00485.18%7C0.25%2CPRK%7CPF00485.18%7C1.6e%2B03%2CPRK%7CPF00485.18%7C1.2e%2B03
LSTA.11899.2	transdecoder	five_prime_UTR	1	262	.	+	.	ID=LSTA.11899.2.p1.utr5p1;Parent=LSTA.11899.2.p1
LSTA.11899.2	transdecoder	exon	1	2440	.	+	.	ID=LSTA.11899.2.p1.exon1;Parent=LSTA.11899.2.p1
LSTA.11899.2	transdecoder	CDS	263	2116	.	+	0	ID=cds.LSTA.11899.2.p1;Parent=LSTA.11899.2.p1
LSTA.11899.2	transdecoder	three_prime_UTR	2117	2440	.	+	.	ID=LSTA.11899.2.p1.utr3p1;Parent=LSTA.11899.2.p1
LSTA.119.1	transdecoder	gene	1	4941	.	-	.	ID=GENE.LSTA.119.1~~LSTA.119.1.p1;Name=ORF%20type%3Acomplete%20len%3A372%20%28-%29%2Cscore%3D55.60%2Clcl%7CNW_013484484.1_prot_XP_013095973.1_31432%7C69.296%7C2.17e-169%2C7tm_1%7CPF00001.21%7C8.5e-21
LSTA.119.1	transdecoder	mRNA	1	4941	.	-	.	ID=LSTA.119.1.p1;Parent=GENE.LSTA.119.1~~LSTA.119.1.p1;Name=ORF%20type%3Acomplete%20len%3A372%20%28-%29%2Cscore%3D55.60%2Clcl%7CNW_013484484.1_prot_XP_013095973.1_31432%7C69.296%7C2.17e-169%2C7tm_1%7CPF00001.21%7C8.5e-21
LSTA.119.1	transdecoder	exon	1	4941	.	-	.	ID=LSTA.119.1.p1.exon1;Parent=LSTA.119.1.p1
LSTA.119.1	transdecoder	CDS	3824	4939	.	-	0	ID=cds.LSTA.119.1.p1;Parent=LSTA.119.1.p1
LSTA.119.1	transdecoder	three_prime_UTR	1	3823	.	-	.	ID=LSTA.119.1.p1.utr3p1;Parent=LSTA.119.1.p1
LSTA.11900.1	transdecoder	gene	1	728	.	+	.	ID=GENE.LSTA.11900.1~~LSTA.11900.1.p1;Name=ORF%20type%3A3prime_partial%20len%3A143%20%28%2B%29%2Cscore%3D45.89%2Clcl%7CNW_004797297.1_prot_XP_005091277.1_2656%7C80.142%7C4.11e-81%2CAlpha_kinase%7CPF02816.18%7C3.2e-06
LSTA.11900.1	transdecoder	mRNA	1	728	.	+	.	ID=LSTA.11900.1.p1;Parent=GENE.LSTA.11900.1~~LSTA.11900.1.p1;Name=ORF%20type%3A3prime_partial%20len%3A143%20%28%2B%29%2Cscore%3D45.89%2Clcl%7CNW_004797297.1_prot_XP_005091277.1_2656%7C80.142%7C4.11e-81%2CAlpha_kinase%7CPF02816.18%7C3.2e-06
LSTA.11900.1	transdecoder	five_prime_UTR	1	301	.	+	.	ID=LSTA.11900.1.p1.utr5p1;Parent=LSTA.11900.1.p1
LSTA.11900.1	transdecoder	exon	1	728	.	+	.	ID=LSTA.11900.1.p1.exon1;Parent=LSTA.11900.1.p1
LSTA.11900.1	transdecoder	CDS	302	727	.	+	0	ID=cds.LSTA.11900.1.p1;Parent=LSTA.11900.1.p1
LSTA.11901.1	transdecoder	gene	1	7069	.	-	.	ID=GENE.LSTA.11901.1~~LSTA.11901.1.p1;Name=ORF%20type%3A5prime_partial%20len%3A162%20%28-%29%2Cscore%3D38.19%2Clcl%7CNW_004797297.1_prot_XP_005091277.1_2656%7C70.370%7C1.73e-22%2CAlpha_kinase%7CPF02816.18%7C3.3e-08
LSTA.11901.1	transdecoder	mRNA	1	7069	.	-	.	ID=LSTA.11901.1.p1;Parent=GENE.LSTA.11901.1~~LSTA.11901.1.p1;Name=ORF%20type%3A5prime_partial%20len%3A162%20%28-%29%2Cscore%3D38.19%2Clcl%7CNW_004797297.1_prot_XP_005091277.1_2656%7C70.370%7C1.73e-22%2CAlpha_kinase%7CPF02816.18%7C3.3e-08
LSTA.11901.1	transdecoder	exon	1	7069	.	-	.	ID=LSTA.11901.1.p1.exon1;Parent=LSTA.11901.1.p1
LSTA.11901.1	transdecoder	CDS	6584	7069	.	-	0	ID=cds.LSTA.11901.1.p1;Parent=LSTA.11901.1.p1
LSTA.11901.1	transdecoder	three_prime_UTR	1	6583	.	-	.	ID=LSTA.11901.1.p1.utr3p1;Parent=LSTA.11901.1.p1
LSTA.11901.2	transdecoder	gene	1	7117	.	-	.	ID=GENE.LSTA.11901.2~~LSTA.11901.2.p1;Name=ORF%20type%3A5prime_partial%20len%3A162%20%28-%29%2Cscore%3D38.19%2Clcl%7CNW_004797297.1_prot_XP_005091277.1_2656%7C70.370%7C1.73e-22%2CAlpha_kinase%7CPF02816.18%7C3.3e-08
LSTA.11901.2	transdecoder	mRNA	1	7117	.	-	.	ID=LSTA.11901.2.p1;Parent=GENE.LSTA.11901.2~~LSTA.11901.2.p1;Name=ORF%20type%3A5prime_partial%20len%3A162%20%28-%29%2Cscore%3D38.19%2Clcl%7CNW_004797297.1_prot_XP_005091277.1_2656%7C70.370%7C1.73e-22%2CAlpha_kinase%7CPF02816.18%7C3.3e-08
LSTA.11901.2	transdecoder	exon	1	7117	.	-	.	ID=LSTA.11901.2.p1.exon1;Parent=LSTA.11901.2.p1
LSTA.11901.2	transdecoder	CDS	6632	7117	.	-	0	ID=cds.LSTA.11901.2.p1;Parent=LSTA.11901.2.p1
LSTA.11901.2	transdecoder	three_prime_UTR	1	6631	.	-	.	ID=LSTA.11901.2.p1.utr3p1;Parent=LSTA.11901.2.p1
LSTA.11901.3	transdecoder	gene	1	7117	.	-	.	ID=GENE.LSTA.11901.3~~LSTA.11901.3.p1;Name=ORF%20type%3A5prime_partial%20len%3A162%20%28-%29%2Cscore%3D38.19%2Clcl%7CNW_004797297.1_prot_XP_005091277.1_2656%7C70.370%7C1.73e-22%2CAlpha_kinase%7CPF02816.18%7C3.3e-08
LSTA.11901.3	transdecoder	mRNA	1	7117	.	-	.	ID=LSTA.11901.3.p1;Parent=GENE.LSTA.11901.3~~LSTA.11901.3.p1;Name=ORF%20type%3A5prime_partial%20len%3A162%20%28-%29%2Cscore%3D38.19%2Clcl%7CNW_004797297.1_prot_XP_005091277.1_2656%7C70.370%7C1.73e-22%2CAlpha_kinase%7CPF02816.18%7C3.3e-08
LSTA.11901.3	transdecoder	exon	1	7117	.	-	.	ID=LSTA.11901.3.p1.exon1;Parent=LSTA.11901.3.p1
LSTA.11901.3	transdecoder	CDS	6632	7117	.	-	0	ID=cds.LSTA.11901.3.p1;Parent=LSTA.11901.3.p1
LSTA.11901.3	transdecoder	three_prime_UTR	1	6631	.	-	.	ID=LSTA.11901.3.p1.utr3p1;Parent=LSTA.11901.3.p1
LSTA.11901.4	transdecoder	gene	1	6931	.	-	.	ID=GENE.LSTA.11901.4~~LSTA.11901.4.p1;Name=ORF%20type%3A5prime_partial%20len%3A162%20%28-%29%2Cscore%3D38.19%2Clcl%7CNW_004797297.1_prot_XP_005091277.1_2656%7C70.370%7C1.73e-22%2CAlpha_kinase%7CPF02816.18%7C3.3e-08
LSTA.11901.4	transdecoder	mRNA	1	6931	.	-	.	ID=LSTA.11901.4.p1;Parent=GENE.LSTA.11901.4~~LSTA.11901.4.p1;Name=ORF%20type%3A5prime_partial%20len%3A162%20%28-%29%2Cscore%3D38.19%2Clcl%7CNW_004797297.1_prot_XP_005091277.1_2656%7C70.370%7C1.73e-22%2CAlpha_kinase%7CPF02816.18%7C3.3e-08
LSTA.11901.4	transdecoder	exon	1	6931	.	-	.	ID=LSTA.11901.4.p1.exon1;Parent=LSTA.11901.4.p1
LSTA.11901.4	transdecoder	CDS	6446	6931	.	-	0	ID=cds.LSTA.11901.4.p1;Parent=LSTA.11901.4.p1
LSTA.11901.4	transdecoder	three_prime_UTR	1	6445	.	-	.	ID=LSTA.11901.4.p1.utr3p1;Parent=LSTA.11901.4.p1
LSTA.11902.1	transdecoder	gene	1	1238	.	+	.	ID=GENE.LSTA.11902.1~~LSTA.11902.1.p1;Name=ORF%20type%3A5prime_partial%20len%3A209%20%28%2B%29%2Cscore%3D42.75%2Clcl%7CNW_004797297.1_prot_XP_005091277.1_2656%7C69.000%7C1.52e-45%2CAlpha_kinase%7CPF02816.18%7C3.8e-19
LSTA.11902.1	transdecoder	mRNA	1	1238	.	+	.	ID=LSTA.11902.1.p1;Parent=GENE.LSTA.11902.1~~LSTA.11902.1.p1;Name=ORF%20type%3A5prime_partial%20len%3A209%20%28%2B%29%2Cscore%3D42.75%2Clcl%7CNW_004797297.1_prot_XP_005091277.1_2656%7C69.000%7C1.52e-45%2CAlpha_kinase%7CPF02816.18%7C3.8e-19
LSTA.11902.1	transdecoder	exon	1	1238	.	+	.	ID=LSTA.11902.1.p1.exon1;Parent=LSTA.11902.1.p1
LSTA.11902.1	transdecoder	CDS	1	627	.	+	0	ID=cds.LSTA.11902.1.p1;Parent=LSTA.11902.1.p1
LSTA.11902.1	transdecoder	three_prime_UTR	628	1238	.	+	.	ID=LSTA.11902.1.p1.utr3p1;Parent=LSTA.11902.1.p1
LSTA.11903.1	transdecoder	gene	1	2419	.	+	.	ID=GENE.LSTA.11903.1~~LSTA.11903.1.p1;Name=ORF%20type%3A3prime_partial%20len%3A764%20%28%2B%29%2Cscore%3D184.71%2Clcl%7CNW_004797297.1_prot_XP_012945818.1_2711%7C68.029%7C0.0%2CArm%7CPF00514.23%7C65%2CArm%7CPF00514.23%7C0.0083%2CArm%7CPF00514.23%7C5.4%2CArm%7CPF00514.23%7C1.1e%2B03%2CArm%7CPF00514.23%7C0.044%2CArm%7CPF00514.23%7C2.4e%2B02%2CArm%7CPF00514.23%7C0.055%2CArm%7CPF00514.23%7C0.013%2CArm%7CPF00514.23%7C5e%2B03%2CArm%7CPF00514.23%7C1.5e%2B03%2CArm%7CPF00514.23%7C20%2CArm%7CPF00514.23%7C3.1%2CHEAT_2%7CPF13646.6%7C2.2e%2B03%2CHEAT_2%7CPF13646.6%7C1.4e%2B03%2CHEAT_2%7CPF13646.6%7C2.1%2CHEAT_2%7CPF13646.6%7C1.9%2CHEAT_2%7CPF13646.6%7C6.1e%2B02%2CHEAT_2%7CPF13646.6%7C6.7e%2B02%2CHEAT_2%7CPF13646.6%7C2.5e%2B02%2CHEAT_2%7CPF13646.6%7C5.6%2CHEAT_2%7CPF13646.6%7C15%2CHEAT%7CPF02985.22%7C4.3e%2B02%2CHEAT%7CPF02985.22%7C8.8e%2B02%2CHEAT%7CPF02985.22%7C65%2CHEAT%7CPF02985.22%7C4e%2B03%2CHEAT%7CPF02985.22%7C1.3e%2B04%2CHEAT%7CPF02985.22%7C2.2e%2B02%2CHEAT%7CPF02985.22%7C3e%2B02%2CHEAT%7CPF02985.22%7C6.7%2CHEAT%7CPF02985.22%7C7.7e%2B03%2CHEAT%7CPF02985.22%7C9.5e%2B03%2CHEAT%7CPF02985.22%7C1.3e%2B03%2CAnk_2%7CPF12796.7%7C0.28%2CAnk_2%7CPF12796.7%7C9e%2B03%2CAnk_2%7CPF12796.7%7C2.6e%2B02%2CAnk_4%7CPF13637.6%7C1.1e%2B03%2CAnk_4%7CPF13637.6%7C0.82%2CAnk_4%7CPF13637.6%7C6.3e%2B03%2CTFCD_C%7CPF12612.8%7C0.1%2CHEAT_EZ%7CPF13513.6%7C1.1e%2B04%2CHEAT_EZ%7CPF13513.6%7C6.5e%2B03%2CHEAT_EZ%7CPF13513.6%7C3.9e%2B02%2CHEAT_EZ%7CPF13513.6%7C5e%2B03%2CHEAT_EZ%7CPF13513.6%7C5.5e%2B03%2CHEAT_EZ%7CPF13513.6%7C14%2CHEAT_EZ%7CPF13513.6%7C2e%2B03%2CHEAT_EZ%7CPF13513.6%7C1.5e%2B04%2CHEAT_EZ%7CPF13513.6%7C9.9e%2B02%2CHEAT_EZ%7CPF13513.6%7C58%2CV-ATPase_H_C%7CPF11698.8%7C6.3e%2B02%2CV-ATPase_H_C%7CPF11698.8%7C1.1e%2B02%2CV-ATPase_H_C%7CPF11698.8%7C98%2CV-ATPase_H_C%7CPF11698.8%7C3.9e%2B02%2CV-ATPase_H_C%7CPF11698.8%7C1.6e%2B02%2CV-ATPase_H_C%7CPF11698.8%7C84%2CAdaptin_N%7CPF01602.20%7C2.8%2CAdaptin_N%7CPF01602.20%7C2.2e%2B03%2CAtx10homo_assoc%7CPF09759.9%7C2.1e%2B02%2CAtx10homo_assoc%7CPF09759.9%7C30%2CAtx10homo_assoc%7CPF09759.9%7C20%2CAtx10homo_assoc%7CPF09759.9%7C1.8e%2B02%2CAtx10homo_assoc%7CPF09759.9%7C3.3e%2B02%2CDUF3385%7CPF11865.8%7C15%2CDUF3385%7CPF11865.8%7C1.6e%2B02%2CDUF3385%7CPF11865.8%7C3.7e%2B03%2CDUF3385%7CPF11865.8%7C4.7e%2B03
LSTA.11903.1	transdecoder	mRNA	1	2419	.	+	.	ID=LSTA.11903.1.p1;Parent=GENE.LSTA.11903.1~~LSTA.11903.1.p1;Name=ORF%20type%3A3prime_partial%20len%3A764%20%28%2B%29%2Cscore%3D184.71%2Clcl%7CNW_004797297.1_prot_XP_012945818.1_2711%7C68.029%7C0.0%2CArm%7CPF00514.23%7C65%2CArm%7CPF00514.23%7C0.0083%2CArm%7CPF00514.23%7C5.4%2CArm%7CPF00514.23%7C1.1e%2B03%2CArm%7CPF00514.23%7C0.044%2CArm%7CPF00514.23%7C2.4e%2B02%2CArm%7CPF00514.23%7C0.055%2CArm%7CPF00514.23%7C0.013%2CArm%7CPF00514.23%7C5e%2B03%2CArm%7CPF00514.23%7C1.5e%2B03%2CArm%7CPF00514.23%7C20%2CArm%7CPF00514.23%7C3.1%2CHEAT_2%7CPF13646.6%7C2.2e%2B03%2CHEAT_2%7CPF13646.6%7C1.4e%2B03%2CHEAT_2%7CPF13646.6%7C2.1%2CHEAT_2%7CPF13646.6%7C1.9%2CHEAT_2%7CPF13646.6%7C6.1e%2B02%2CHEAT_2%7CPF13646.6%7C6.7e%2B02%2CHEAT_2%7CPF13646.6%7C2.5e%2B02%2CHEAT_2%7CPF13646.6%7C5.6%2CHEAT_2%7CPF13646.6%7C15%2CHEAT%7CPF02985.22%7C4.3e%2B02%2CHEAT%7CPF02985.22%7C8.8e%2B02%2CHEAT%7CPF02985.22%7C65%2CHEAT%7CPF02985.22%7C4e%2B03%2CHEAT%7CPF02985.22%7C1.3e%2B04%2CHEAT%7CPF02985.22%7C2.2e%2B02%2CHEAT%7CPF02985.22%7C3e%2B02%2CHEAT%7CPF02985.22%7C6.7%2CHEAT%7CPF02985.22%7C7.7e%2B03%2CHEAT%7CPF02985.22%7C9.5e%2B03%2CHEAT%7CPF02985.22%7C1.3e%2B03%2CAnk_2%7CPF12796.7%7C0.28%2CAnk_2%7CPF12796.7%7C9e%2B03%2CAnk_2%7CPF12796.7%7C2.6e%2B02%2CAnk_4%7CPF13637.6%7C1.1e%2B03%2CAnk_4%7CPF13637.6%7C0.82%2CAnk_4%7CPF13637.6%7C6.3e%2B03%2CTFCD_C%7CPF12612.8%7C0.1%2CHEAT_EZ%7CPF13513.6%7C1.1e%2B04%2CHEAT_EZ%7CPF13513.6%7C6.5e%2B03%2CHEAT_EZ%7CPF13513.6%7C3.9e%2B02%2CHEAT_EZ%7CPF13513.6%7C5e%2B03%2CHEAT_EZ%7CPF13513.6%7C5.5e%2B03%2CHEAT_EZ%7CPF13513.6%7C14%2CHEAT_EZ%7CPF13513.6%7C2e%2B03%2CHEAT_EZ%7CPF13513.6%7C1.5e%2B04%2CHEAT_EZ%7CPF13513.6%7C9.9e%2B02%2CHEAT_EZ%7CPF13513.6%7C58%2CV-ATPase_H_C%7CPF11698.8%7C6.3e%2B02%2CV-ATPase_H_C%7CPF11698.8%7C1.1e%2B02%2CV-ATPase_H_C%7CPF11698.8%7C98%2CV-ATPase_H_C%7CPF11698.8%7C3.9e%2B02%2CV-ATPase_H_C%7CPF11698.8%7C1.6e%2B02%2CV-ATPase_H_C%7CPF11698.8%7C84%2CAdaptin_N%7CPF01602.20%7C2.8%2CAdaptin_N%7CPF01602.20%7C2.2e%2B03%2CAtx10homo_assoc%7CPF09759.9%7C2.1e%2B02%2CAtx10homo_assoc%7CPF09759.9%7C30%2CAtx10homo_assoc%7CPF09759.9%7C20%2CAtx10homo_assoc%7CPF09759.9%7C1.8e%2B02%2CAtx10homo_assoc%7CPF09759.9%7C3.3e%2B02%2CDUF3385%7CPF11865.8%7C15%2CDUF3385%7CPF11865.8%7C1.6e%2B02%2CDUF3385%7CPF11865.8%7C3.7e%2B03%2CDUF3385%7CPF11865.8%7C4.7e%2B03
LSTA.11903.1	transdecoder	five_prime_UTR	1	128	.	+	.	ID=LSTA.11903.1.p1.utr5p1;Parent=LSTA.11903.1.p1
LSTA.11903.1	transdecoder	exon	1	2419	.	+	.	ID=LSTA.11903.1.p1.exon1;Parent=LSTA.11903.1.p1
LSTA.11903.1	transdecoder	CDS	129	2417	.	+	0	ID=cds.LSTA.11903.1.p1;Parent=LSTA.11903.1.p1
LSTA.11903.2	transdecoder	gene	1	2139	.	+	.	ID=GENE.LSTA.11903.2~~LSTA.11903.2.p1;Name=ORF%20type%3Ainternal%20len%3A713%20%28%2B%29%2Cscore%3D174.88%2Clcl%7CNW_004797297.1_prot_XP_012945818.1_2711%7C62.482%7C0.0%2CArm%7CPF00514.23%7C41%2CArm%7CPF00514.23%7C1e%2B03%2CArm%7CPF00514.23%7C0.041%2CArm%7CPF00514.23%7C2.2e%2B02%2CArm%7CPF00514.23%7C0.051%2CArm%7CPF00514.23%7C0.012%2CArm%7CPF00514.23%7C4.6e%2B03%2CArm%7CPF00514.23%7C1.4e%2B03%2CArm%7CPF00514.23%7C19%2CArm%7CPF00514.23%7C2.9%2CHEAT_2%7CPF13646.6%7C2.1e%2B03%2CHEAT_2%7CPF13646.6%7C36%2CHEAT_2%7CPF13646.6%7C7e%2B02%2CHEAT_2%7CPF13646.6%7C2.4e%2B02%2CHEAT_2%7CPF13646.6%7C6.3%2CHEAT_2%7CPF13646.6%7C13%2CTFCD_C%7CPF12612.8%7C0.00089%2CTFCD_C%7CPF12612.8%7C6.9e%2B03%2CHEAT%7CPF02985.22%7C4e%2B02%2CHEAT%7CPF02985.22%7C3.9e%2B03%2CHEAT%7CPF02985.22%7C3.7e%2B03%2CHEAT%7CPF02985.22%7C1.2e%2B04%2CHEAT%7CPF02985.22%7C2.1e%2B02%2CHEAT%7CPF02985.22%7C2.8e%2B02%2CHEAT%7CPF02985.22%7C6.2%2CHEAT%7CPF02985.22%7C7.1e%2B03%2CHEAT%7CPF02985.22%7C8.5e%2B03%2CHEAT%7CPF02985.22%7C1.2e%2B03%2CAnk_2%7CPF12796.7%7C0.17%2CAnk_2%7CPF12796.7%7C8.3e%2B03%2CAnk_2%7CPF12796.7%7C2.3e%2B02%2CAnk_2%7CPF12796.7%7C1.7e%2B04%2CHEAT_EZ%7CPF13513.6%7C1e%2B04%2CHEAT_EZ%7CPF13513.6%7C3.6e%2B02%2CHEAT_EZ%7CPF13513.6%7C4.6e%2B03%2CHEAT_EZ%7CPF13513.6%7C5.1e%2B03%2CHEAT_EZ%7CPF13513.6%7C13%2CHEAT_EZ%7CPF13513.6%7C1.9e%2B03%2CHEAT_EZ%7CPF13513.6%7C1.3e%2B04%2CHEAT_EZ%7CPF13513.6%7C9.1e%2B02%2CHEAT_EZ%7CPF13513.6%7C54%2CAnk_4%7CPF13637.6%7C8.9e%2B02%2CAnk_4%7CPF13637.6%7C0.75%2CAtx10homo_assoc%7CPF09759.9%7C28%2CAtx10homo_assoc%7CPF09759.9%7C19%2CAtx10homo_assoc%7CPF09759.9%7C1.7e%2B02%2CAtx10homo_assoc%7CPF09759.9%7C3e%2B02
LSTA.11903.2	transdecoder	mRNA	1	2139	.	+	.	ID=LSTA.11903.2.p1;Parent=GENE.LSTA.11903.2~~LSTA.11903.2.p1;Name=ORF%20type%3Ainternal%20len%3A713%20%28%2B%29%2Cscore%3D174.88%2Clcl%7CNW_004797297.1_prot_XP_012945818.1_2711%7C62.482%7C0.0%2CArm%7CPF00514.23%7C41%2CArm%7CPF00514.23%7C1e%2B03%2CArm%7CPF00514.23%7C0.041%2CArm%7CPF00514.23%7C2.2e%2B02%2CArm%7CPF00514.23%7C0.051%2CArm%7CPF00514.23%7C0.012%2CArm%7CPF00514.23%7C4.6e%2B03%2CArm%7CPF00514.23%7C1.4e%2B03%2CArm%7CPF00514.23%7C19%2CArm%7CPF00514.23%7C2.9%2CHEAT_2%7CPF13646.6%7C2.1e%2B03%2CHEAT_2%7CPF13646.6%7C36%2CHEAT_2%7CPF13646.6%7C7e%2B02%2CHEAT_2%7CPF13646.6%7C2.4e%2B02%2CHEAT_2%7CPF13646.6%7C6.3%2CHEAT_2%7CPF13646.6%7C13%2CTFCD_C%7CPF12612.8%7C0.00089%2CTFCD_C%7CPF12612.8%7C6.9e%2B03%2CHEAT%7CPF02985.22%7C4e%2B02%2CHEAT%7CPF02985.22%7C3.9e%2B03%2CHEAT%7CPF02985.22%7C3.7e%2B03%2CHEAT%7CPF02985.22%7C1.2e%2B04%2CHEAT%7CPF02985.22%7C2.1e%2B02%2CHEAT%7CPF02985.22%7C2.8e%2B02%2CHEAT%7CPF02985.22%7C6.2%2CHEAT%7CPF02985.22%7C7.1e%2B03%2CHEAT%7CPF02985.22%7C8.5e%2B03%2CHEAT%7CPF02985.22%7C1.2e%2B03%2CAnk_2%7CPF12796.7%7C0.17%2CAnk_2%7CPF12796.7%7C8.3e%2B03%2CAnk_2%7CPF12796.7%7C2.3e%2B02%2CAnk_2%7CPF12796.7%7C1.7e%2B04%2CHEAT_EZ%7CPF13513.6%7C1e%2B04%2CHEAT_EZ%7CPF13513.6%7C3.6e%2B02%2CHEAT_EZ%7CPF13513.6%7C4.6e%2B03%2CHEAT_EZ%7CPF13513.6%7C5.1e%2B03%2CHEAT_EZ%7CPF13513.6%7C13%2CHEAT_EZ%7CPF13513.6%7C1.9e%2B03%2CHEAT_EZ%7CPF13513.6%7C1.3e%2B04%2CHEAT_EZ%7CPF13513.6%7C9.1e%2B02%2CHEAT_EZ%7CPF13513.6%7C54%2CAnk_4%7CPF13637.6%7C8.9e%2B02%2CAnk_4%7CPF13637.6%7C0.75%2CAtx10homo_assoc%7CPF09759.9%7C28%2CAtx10homo_assoc%7CPF09759.9%7C19%2CAtx10homo_assoc%7CPF09759.9%7C1.7e%2B02%2CAtx10homo_assoc%7CPF09759.9%7C3e%2B02
LSTA.11903.2	transdecoder	exon	1	2139	.	+	.	ID=LSTA.11903.2.p1.exon1;Parent=LSTA.11903.2.p1
LSTA.11903.2	transdecoder	CDS	2	2137	.	+	0	ID=cds.LSTA.11903.2.p1;Parent=LSTA.11903.2.p1
LSTA.11905.1	transdecoder	gene	1	2734	.	+	.	ID=GENE.LSTA.11905.1~~LSTA.11905.1.p1;Name=ORF%20type%3Acomplete%20len%3A602%20%28%2B%29%2Cscore%3D102.97%2Clcl%7CNW_013278383.1_prot_XP_013077246.1_14834%7C65.724%7C0.0%2CLRR_4%7CPF12799.7%7C3.6%2CLRR_4%7CPF12799.7%7C24%2CLRR_4%7CPF12799.7%7C27%2CLRR_4%7CPF12799.7%7C2.7e%2B02%2CLRR_4%7CPF12799.7%7C59%2CLRR_4%7CPF12799.7%7C3.4e%2B02%2CLRR_4%7CPF12799.7%7C0.61%2CLRR_4%7CPF12799.7%7C0.67%2CLRR_4%7CPF12799.7%7C0.0057%2CLRR_4%7CPF12799.7%7C0.018%2CLRR_4%7CPF12799.7%7C0.071%2CLRR_6%7CPF13516.6%7C14%2CLRR_6%7CPF13516.6%7C3.7e%2B02%2CLRR_6%7CPF13516.6%7C74%2CLRR_6%7CPF13516.6%7C42%2CLRR_6%7CPF13516.6%7C1.5%2CLRR_6%7CPF13516.6%7C6.3e%2B02%2CLRR_6%7CPF13516.6%7C0.072%2CLRR_6%7CPF13516.6%7C4e%2B03%2CLRR_6%7CPF13516.6%7C45%2CLRR_6%7CPF13516.6%7C2.5e%2B02%2CLRR_6%7CPF13516.6%7C3.3e%2B02%2CF-box-like%7CPF12937.7%7C1.5e-07%2CF-box-like%7CPF12937.7%7C2e%2B03%2CF-box%7CPF00646.33%7C3.4e-08%2CF-box%7CPF00646.33%7C2e%2B03%2CF-box%7CPF00646.33%7C6.3e%2B03%2CF-box_5%7CPF18511.1%7C0.00063%2CSAM_Ste50p%7CPF09235.10%7C1.2%2CSAM_Ste50p%7CPF09235.10%7C4.3e%2B02%2CSAM_Ste50p%7CPF09235.10%7C55%2CU83%7CPF17465.2%7C0.46%2CU83%7CPF17465.2%7C4.2e%2B03%2CLRR_8%7CPF13855.6%7C85%2CLRR_8%7CPF13855.6%7C4.7e%2B02%2CLRR_8%7CPF13855.6%7C53%2CLRR_8%7CPF13855.6%7C1.1e%2B03%2CLRR_8%7CPF13855.6%7C3.1e%2B03%2CLRR_8%7CPF13855.6%7C5.1e%2B02%2CLRR_8%7CPF13855.6%7C2%2CLRR_8%7CPF13855.6%7C0.95%2CLRR_9%7CPF14580.6%7C1.4e%2B03%2CLRR_9%7CPF14580.6%7C3.1%2CLRR_9%7CPF14580.6%7C3e%2B02
LSTA.11905.1	transdecoder	mRNA	1	2734	.	+	.	ID=LSTA.11905.1.p1;Parent=GENE.LSTA.11905.1~~LSTA.11905.1.p1;Name=ORF%20type%3Acomplete%20len%3A602%20%28%2B%29%2Cscore%3D102.97%2Clcl%7CNW_013278383.1_prot_XP_013077246.1_14834%7C65.724%7C0.0%2CLRR_4%7CPF12799.7%7C3.6%2CLRR_4%7CPF12799.7%7C24%2CLRR_4%7CPF12799.7%7C27%2CLRR_4%7CPF12799.7%7C2.7e%2B02%2CLRR_4%7CPF12799.7%7C59%2CLRR_4%7CPF12799.7%7C3.4e%2B02%2CLRR_4%7CPF12799.7%7C0.61%2CLRR_4%7CPF12799.7%7C0.67%2CLRR_4%7CPF12799.7%7C0.0057%2CLRR_4%7CPF12799.7%7C0.018%2CLRR_4%7CPF12799.7%7C0.071%2CLRR_6%7CPF13516.6%7C14%2CLRR_6%7CPF13516.6%7C3.7e%2B02%2CLRR_6%7CPF13516.6%7C74%2CLRR_6%7CPF13516.6%7C42%2CLRR_6%7CPF13516.6%7C1.5%2CLRR_6%7CPF13516.6%7C6.3e%2B02%2CLRR_6%7CPF13516.6%7C0.072%2CLRR_6%7CPF13516.6%7C4e%2B03%2CLRR_6%7CPF13516.6%7C45%2CLRR_6%7CPF13516.6%7C2.5e%2B02%2CLRR_6%7CPF13516.6%7C3.3e%2B02%2CF-box-like%7CPF12937.7%7C1.5e-07%2CF-box-like%7CPF12937.7%7C2e%2B03%2CF-box%7CPF00646.33%7C3.4e-08%2CF-box%7CPF00646.33%7C2e%2B03%2CF-box%7CPF00646.33%7C6.3e%2B03%2CF-box_5%7CPF18511.1%7C0.00063%2CSAM_Ste50p%7CPF09235.10%7C1.2%2CSAM_Ste50p%7CPF09235.10%7C4.3e%2B02%2CSAM_Ste50p%7CPF09235.10%7C55%2CU83%7CPF17465.2%7C0.46%2CU83%7CPF17465.2%7C4.2e%2B03%2CLRR_8%7CPF13855.6%7C85%2CLRR_8%7CPF13855.6%7C4.7e%2B02%2CLRR_8%7CPF13855.6%7C53%2CLRR_8%7CPF13855.6%7C1.1e%2B03%2CLRR_8%7CPF13855.6%7C3.1e%2B03%2CLRR_8%7CPF13855.6%7C5.1e%2B02%2CLRR_8%7CPF13855.6%7C2%2CLRR_8%7CPF13855.6%7C0.95%2CLRR_9%7CPF14580.6%7C1.4e%2B03%2CLRR_9%7CPF14580.6%7C3.1%2CLRR_9%7CPF14580.6%7C3e%2B02
LSTA.11905.1	transdecoder	five_prime_UTR	1	326	.	+	.	ID=LSTA.11905.1.p1.utr5p1;Parent=LSTA.11905.1.p1
LSTA.11905.1	transdecoder	exon	1	2734	.	+	.	ID=LSTA.11905.1.p1.exon1;Parent=LSTA.11905.1.p1
LSTA.11905.1	transdecoder	CDS	327	2132	.	+	0	ID=cds.LSTA.11905.1.p1;Parent=LSTA.11905.1.p1
LSTA.11905.1	transdecoder	three_prime_UTR	2133	2734	.	+	.	ID=LSTA.11905.1.p1.utr3p1;Parent=LSTA.11905.1.p1
LSTA.11909.1	transdecoder	gene	1	2232	.	+	.	ID=GENE.LSTA.11909.1~~LSTA.11909.1.p1;Name=ORF%20type%3Acomplete%20len%3A605%20%28%2B%29%2Cscore%3D91.31%2Clcl%7CNW_004797956.1_prot_XP_005108461.1_21804%7C69.558%7C0.0%2CLMF1%7CPF06762.14%7C4.7e-72%2CLMF1%7CPF06762.14%7C1.4e-69%2CSynaptobrevin%7CPF00957.21%7C1.1%2CSynaptobrevin%7CPF00957.21%7C1.8e%2B04
LSTA.11909.1	transdecoder	mRNA	1	2232	.	+	.	ID=LSTA.11909.1.p1;Parent=GENE.LSTA.11909.1~~LSTA.11909.1.p1;Name=ORF%20type%3Acomplete%20len%3A605%20%28%2B%29%2Cscore%3D91.31%2Clcl%7CNW_004797956.1_prot_XP_005108461.1_21804%7C69.558%7C0.0%2CLMF1%7CPF06762.14%7C4.7e-72%2CLMF1%7CPF06762.14%7C1.4e-69%2CSynaptobrevin%7CPF00957.21%7C1.1%2CSynaptobrevin%7CPF00957.21%7C1.8e%2B04
LSTA.11909.1	transdecoder	five_prime_UTR	1	70	.	+	.	ID=LSTA.11909.1.p1.utr5p1;Parent=LSTA.11909.1.p1
LSTA.11909.1	transdecoder	exon	1	2232	.	+	.	ID=LSTA.11909.1.p1.exon1;Parent=LSTA.11909.1.p1
LSTA.11909.1	transdecoder	CDS	71	1885	.	+	0	ID=cds.LSTA.11909.1.p1;Parent=LSTA.11909.1.p1
LSTA.11909.1	transdecoder	three_prime_UTR	1886	2232	.	+	.	ID=LSTA.11909.1.p1.utr3p1;Parent=LSTA.11909.1.p1
LSTA.11909.2	transdecoder	gene	1	2250	.	+	.	ID=GENE.LSTA.11909.2~~LSTA.11909.2.p2;Name=ORF%20type%3Acomplete%20len%3A206%20%28%2B%29%2Cscore%3D36.02%2Clcl%7CNW_004797956.1_prot_XP_005108461.1_21804%7C54.787%7C7.29e-59%2CSynaptobrevin%7CPF00957.21%7C2.8e%2B03%2CSynaptobrevin%7CPF00957.21%7C0.2%2CSynaptobrevin%7CPF00957.21%7C4.6e%2B03
LSTA.11909.2	transdecoder	mRNA	1	2250	.	+	.	ID=LSTA.11909.2.p2;Parent=GENE.LSTA.11909.2~~LSTA.11909.2.p2;Name=ORF%20type%3Acomplete%20len%3A206%20%28%2B%29%2Cscore%3D36.02%2Clcl%7CNW_004797956.1_prot_XP_005108461.1_21804%7C54.787%7C7.29e-59%2CSynaptobrevin%7CPF00957.21%7C2.8e%2B03%2CSynaptobrevin%7CPF00957.21%7C0.2%2CSynaptobrevin%7CPF00957.21%7C4.6e%2B03
LSTA.11909.2	transdecoder	five_prime_UTR	1	70	.	+	.	ID=LSTA.11909.2.p2.utr5p1;Parent=LSTA.11909.2.p2
LSTA.11909.2	transdecoder	exon	1	2250	.	+	.	ID=LSTA.11909.2.p2.exon1;Parent=LSTA.11909.2.p2
LSTA.11909.2	transdecoder	CDS	71	688	.	+	0	ID=cds.LSTA.11909.2.p2;Parent=LSTA.11909.2.p2
LSTA.11909.2	transdecoder	three_prime_UTR	689	2250	.	+	.	ID=LSTA.11909.2.p2.utr3p1;Parent=LSTA.11909.2.p2
LSTA.11909.2	transdecoder	gene	1	2250	.	+	.	ID=GENE.LSTA.11909.2~~LSTA.11909.2.p1;Name=ORF%20type%3Acomplete%20len%3A350%20%28%2B%29%2Cscore%3D52.02%2Clcl%7CNW_004797956.1_prot_XP_005108461.1_21804%7C76.000%7C0.0%2CLMF1%7CPF06762.14%7C4.6e-52%2CLMF1%7CPF06762.14%7C5.2e-70
LSTA.11909.2	transdecoder	mRNA	1	2250	.	+	.	ID=LSTA.11909.2.p1;Parent=GENE.LSTA.11909.2~~LSTA.11909.2.p1;Name=ORF%20type%3Acomplete%20len%3A350%20%28%2B%29%2Cscore%3D52.02%2Clcl%7CNW_004797956.1_prot_XP_005108461.1_21804%7C76.000%7C0.0%2CLMF1%7CPF06762.14%7C4.6e-52%2CLMF1%7CPF06762.14%7C5.2e-70
LSTA.11909.2	transdecoder	five_prime_UTR	1	857	.	+	.	ID=LSTA.11909.2.p1.utr5p1;Parent=LSTA.11909.2.p1
LSTA.11909.2	transdecoder	exon	1	2250	.	+	.	ID=LSTA.11909.2.p1.exon1;Parent=LSTA.11909.2.p1
LSTA.11909.2	transdecoder	CDS	858	1907	.	+	0	ID=cds.LSTA.11909.2.p1;Parent=LSTA.11909.2.p1
LSTA.11909.2	transdecoder	three_prime_UTR	1908	2250	.	+	.	ID=LSTA.11909.2.p1.utr3p1;Parent=LSTA.11909.2.p1
LSTA.11909.3	transdecoder	gene	1	2110	.	+	.	ID=GENE.LSTA.11909.3~~LSTA.11909.3.p1;Name=ORF%20type%3Acomplete%20len%3A428%20%28%2B%29%2Cscore%3D60.91%2Clcl%7CNW_004797956.1_prot_XP_005108461.1_21804%7C76.636%7C0.0%2CLMF1%7CPF06762.14%7C2.4e-72%2CLMF1%7CPF06762.14%7C6.6e-70
LSTA.11909.3	transdecoder	mRNA	1	2110	.	+	.	ID=LSTA.11909.3.p1;Parent=GENE.LSTA.11909.3~~LSTA.11909.3.p1;Name=ORF%20type%3Acomplete%20len%3A428%20%28%2B%29%2Cscore%3D60.91%2Clcl%7CNW_004797956.1_prot_XP_005108461.1_21804%7C76.636%7C0.0%2CLMF1%7CPF06762.14%7C2.4e-72%2CLMF1%7CPF06762.14%7C6.6e-70
LSTA.11909.3	transdecoder	five_prime_UTR	1	483	.	+	.	ID=LSTA.11909.3.p1.utr5p1;Parent=LSTA.11909.3.p1
LSTA.11909.3	transdecoder	exon	1	2110	.	+	.	ID=LSTA.11909.3.p1.exon1;Parent=LSTA.11909.3.p1
LSTA.11909.3	transdecoder	CDS	484	1767	.	+	0	ID=cds.LSTA.11909.3.p1;Parent=LSTA.11909.3.p1
LSTA.11909.3	transdecoder	three_prime_UTR	1768	2110	.	+	.	ID=LSTA.11909.3.p1.utr3p1;Parent=LSTA.11909.3.p1
LSTA.11909.4	transdecoder	gene	1	2129	.	+	.	ID=GENE.LSTA.11909.4~~LSTA.11909.4.p1;Name=ORF%20type%3Acomplete%20len%3A350%20%28%2B%29%2Cscore%3D52.02%2Clcl%7CNW_004797956.1_prot_XP_005108461.1_21804%7C76.000%7C0.0%2CLMF1%7CPF06762.14%7C4.6e-52%2CLMF1%7CPF06762.14%7C5.2e-70
LSTA.11909.4	transdecoder	mRNA	1	2129	.	+	.	ID=LSTA.11909.4.p1;Parent=GENE.LSTA.11909.4~~LSTA.11909.4.p1;Name=ORF%20type%3Acomplete%20len%3A350%20%28%2B%29%2Cscore%3D52.02%2Clcl%7CNW_004797956.1_prot_XP_005108461.1_21804%7C76.000%7C0.0%2CLMF1%7CPF06762.14%7C4.6e-52%2CLMF1%7CPF06762.14%7C5.2e-70
LSTA.11909.4	transdecoder	five_prime_UTR	1	739	.	+	.	ID=LSTA.11909.4.p1.utr5p1;Parent=LSTA.11909.4.p1
LSTA.11909.4	transdecoder	exon	1	2129	.	+	.	ID=LSTA.11909.4.p1.exon1;Parent=LSTA.11909.4.p1
LSTA.11909.4	transdecoder	CDS	740	1789	.	+	0	ID=cds.LSTA.11909.4.p1;Parent=LSTA.11909.4.p1
LSTA.11909.4	transdecoder	three_prime_UTR	1790	2129	.	+	.	ID=LSTA.11909.4.p1.utr3p1;Parent=LSTA.11909.4.p1
LSTA.11910.1	transdecoder	gene	1	3429	.	+	.	ID=GENE.LSTA.11910.1~~LSTA.11910.1.p1;Name=ORF%20type%3Acomplete%20len%3A1080%20%28%2B%29%2Cscore%3D269.23%2Clcl%7CNW_013293003.1_prot_XP_013078228.1_15699%7C52.259%7C0.0%2CRTP1_C1%7CPF10363.9%7C1.7e%2B04%2CRTP1_C1%7CPF10363.9%7C3.4e-30%2CRTP1_C1%7CPF10363.9%7C7.5e%2B02%2CHEAT%7CPF02985.22%7C9.4e%2B03%2CHEAT%7CPF02985.22%7C6.5e%2B03%2CHEAT%7CPF02985.22%7C1.3e%2B04%2CHEAT%7CPF02985.22%7C33%2CHEAT%7CPF02985.22%7C0.21%2CHEAT%7CPF02985.22%7C45%2CHEAT_2%7CPF13646.6%7C8.4e%2B03%2CHEAT_2%7CPF13646.6%7C1.4e%2B04%2CHEAT_2%7CPF13646.6%7C3.7%2CHEAT_2%7CPF13646.6%7C4.3%2CVac14_Fab1_bd%7CPF12755.7%7C5.7e%2B03%2CVac14_Fab1_bd%7CPF12755.7%7C2.2e%2B03%2CVac14_Fab1_bd%7CPF12755.7%7C0.067%2CSec23_helical%7CPF04815.15%7C1.3%2CSec23_helical%7CPF04815.15%7C1.4e%2B03%2CSec23_helical%7CPF04815.15%7C6.8e%2B03%2CHEAT_EZ%7CPF13513.6%7C1.5e%2B04%2CHEAT_EZ%7CPF13513.6%7C1.8e%2B04%2CHEAT_EZ%7CPF13513.6%7C1.8e%2B04%2CHEAT_EZ%7CPF13513.6%7C5.1e%2B02%2CHEAT_EZ%7CPF13513.6%7C4.6e%2B03%2CHEAT_EZ%7CPF13513.6%7C2.9
LSTA.11910.1	transdecoder	mRNA	1	3429	.	+	.	ID=LSTA.11910.1.p1;Parent=GENE.LSTA.11910.1~~LSTA.11910.1.p1;Name=ORF%20type%3Acomplete%20len%3A1080%20%28%2B%29%2Cscore%3D269.23%2Clcl%7CNW_013293003.1_prot_XP_013078228.1_15699%7C52.259%7C0.0%2CRTP1_C1%7CPF10363.9%7C1.7e%2B04%2CRTP1_C1%7CPF10363.9%7C3.4e-30%2CRTP1_C1%7CPF10363.9%7C7.5e%2B02%2CHEAT%7CPF02985.22%7C9.4e%2B03%2CHEAT%7CPF02985.22%7C6.5e%2B03%2CHEAT%7CPF02985.22%7C1.3e%2B04%2CHEAT%7CPF02985.22%7C33%2CHEAT%7CPF02985.22%7C0.21%2CHEAT%7CPF02985.22%7C45%2CHEAT_2%7CPF13646.6%7C8.4e%2B03%2CHEAT_2%7CPF13646.6%7C1.4e%2B04%2CHEAT_2%7CPF13646.6%7C3.7%2CHEAT_2%7CPF13646.6%7C4.3%2CVac14_Fab1_bd%7CPF12755.7%7C5.7e%2B03%2CVac14_Fab1_bd%7CPF12755.7%7C2.2e%2B03%2CVac14_Fab1_bd%7CPF12755.7%7C0.067%2CSec23_helical%7CPF04815.15%7C1.3%2CSec23_helical%7CPF04815.15%7C1.4e%2B03%2CSec23_helical%7CPF04815.15%7C6.8e%2B03%2CHEAT_EZ%7CPF13513.6%7C1.5e%2B04%2CHEAT_EZ%7CPF13513.6%7C1.8e%2B04%2CHEAT_EZ%7CPF13513.6%7C1.8e%2B04%2CHEAT_EZ%7CPF13513.6%7C5.1e%2B02%2CHEAT_EZ%7CPF13513.6%7C4.6e%2B03%2CHEAT_EZ%7CPF13513.6%7C2.9
LSTA.11910.1	transdecoder	five_prime_UTR	1	28	.	+	.	ID=LSTA.11910.1.p1.utr5p1;Parent=LSTA.11910.1.p1
LSTA.11910.1	transdecoder	exon	1	3429	.	+	.	ID=LSTA.11910.1.p1.exon1;Parent=LSTA.11910.1.p1
LSTA.11910.1	transdecoder	CDS	29	3268	.	+	0	ID=cds.LSTA.11910.1.p1;Parent=LSTA.11910.1.p1
LSTA.11910.1	transdecoder	three_prime_UTR	3269	3429	.	+	.	ID=LSTA.11910.1.p1.utr3p1;Parent=LSTA.11910.1.p1
LSTA.11910.2	transdecoder	gene	1	3597	.	+	.	ID=GENE.LSTA.11910.2~~LSTA.11910.2.p1;Name=ORF%20type%3Acomplete%20len%3A1014%20%28%2B%29%2Cscore%3D258.04%2Clcl%7CNW_013293003.1_prot_XP_013078228.1_15699%7C52.727%7C0.0%2CRTP1_C1%7CPF10363.9%7C1.4e%2B04%2CRTP1_C1%7CPF10363.9%7C3.1e-30%2CRTP1_C1%7CPF10363.9%7C6.9e%2B02%2CHEAT%7CPF02985.22%7C8.7e%2B03%2CHEAT%7CPF02985.22%7C6e%2B03%2CHEAT%7CPF02985.22%7C1.2e%2B04%2CHEAT%7CPF02985.22%7C30%2CHEAT%7CPF02985.22%7C0.2%2CHEAT%7CPF02985.22%7C41%2CHEAT_2%7CPF13646.6%7C7.8e%2B03%2CHEAT_2%7CPF13646.6%7C1.3e%2B04%2CHEAT_2%7CPF13646.6%7C3.4%2CHEAT_2%7CPF13646.6%7C3.9%2CVac14_Fab1_bd%7CPF12755.7%7C5.3e%2B03%2CVac14_Fab1_bd%7CPF12755.7%7C2e%2B03%2CVac14_Fab1_bd%7CPF12755.7%7C0.061%2CSec23_helical%7CPF04815.15%7C1.3%2CSec23_helical%7CPF04815.15%7C1.3e%2B03%2CSec23_helical%7CPF04815.15%7C6.4e%2B03%2CSec23_helical%7CPF04815.15%7C8.7e%2B03%2CHEAT_EZ%7CPF13513.6%7C1.2e%2B04%2CHEAT_EZ%7CPF13513.6%7C1.5e%2B04%2CHEAT_EZ%7CPF13513.6%7C4.8e%2B02%2CHEAT_EZ%7CPF13513.6%7C4.3e%2B03%2CHEAT_EZ%7CPF13513.6%7C2.7
LSTA.11910.2	transdecoder	mRNA	1	3597	.	+	.	ID=LSTA.11910.2.p1;Parent=GENE.LSTA.11910.2~~LSTA.11910.2.p1;Name=ORF%20type%3Acomplete%20len%3A1014%20%28%2B%29%2Cscore%3D258.04%2Clcl%7CNW_013293003.1_prot_XP_013078228.1_15699%7C52.727%7C0.0%2CRTP1_C1%7CPF10363.9%7C1.4e%2B04%2CRTP1_C1%7CPF10363.9%7C3.1e-30%2CRTP1_C1%7CPF10363.9%7C6.9e%2B02%2CHEAT%7CPF02985.22%7C8.7e%2B03%2CHEAT%7CPF02985.22%7C6e%2B03%2CHEAT%7CPF02985.22%7C1.2e%2B04%2CHEAT%7CPF02985.22%7C30%2CHEAT%7CPF02985.22%7C0.2%2CHEAT%7CPF02985.22%7C41%2CHEAT_2%7CPF13646.6%7C7.8e%2B03%2CHEAT_2%7CPF13646.6%7C1.3e%2B04%2CHEAT_2%7CPF13646.6%7C3.4%2CHEAT_2%7CPF13646.6%7C3.9%2CVac14_Fab1_bd%7CPF12755.7%7C5.3e%2B03%2CVac14_Fab1_bd%7CPF12755.7%7C2e%2B03%2CVac14_Fab1_bd%7CPF12755.7%7C0.061%2CSec23_helical%7CPF04815.15%7C1.3%2CSec23_helical%7CPF04815.15%7C1.3e%2B03%2CSec23_helical%7CPF04815.15%7C6.4e%2B03%2CSec23_helical%7CPF04815.15%7C8.7e%2B03%2CHEAT_EZ%7CPF13513.6%7C1.2e%2B04%2CHEAT_EZ%7CPF13513.6%7C1.5e%2B04%2CHEAT_EZ%7CPF13513.6%7C4.8e%2B02%2CHEAT_EZ%7CPF13513.6%7C4.3e%2B03%2CHEAT_EZ%7CPF13513.6%7C2.7
LSTA.11910.2	transdecoder	five_prime_UTR	1	394	.	+	.	ID=LSTA.11910.2.p1.utr5p1;Parent=LSTA.11910.2.p1
LSTA.11910.2	transdecoder	exon	1	3597	.	+	.	ID=LSTA.11910.2.p1.exon1;Parent=LSTA.11910.2.p1
LSTA.11910.2	transdecoder	CDS	395	3436	.	+	0	ID=cds.LSTA.11910.2.p1;Parent=LSTA.11910.2.p1
LSTA.11910.2	transdecoder	three_prime_UTR	3437	3597	.	+	.	ID=LSTA.11910.2.p1.utr3p1;Parent=LSTA.11910.2.p1
LSTA.11912.1	transdecoder	gene	1	4499	.	+	.	ID=GENE.LSTA.11912.1~~LSTA.11912.1.p1;Name=ORF%20type%3Acomplete%20len%3A241%20%28%2B%29%2Cscore%3D41.92%2Clcl%7CNW_013352296.1_prot_XP_013081609.1_18688%7C85.356%7C3.02e-152%2CHydrolase%7CPF00702.26%7C4.3e-12%2CHAD%7CPF12710.7%7C9.9e-11%2CHAD_2%7CPF13419.6%7C13%2CHAD_2%7CPF13419.6%7C6.8%2CPut_Phosphatase%7CPF06888.12%7C0.068
LSTA.11912.1	transdecoder	mRNA	1	4499	.	+	.	ID=LSTA.11912.1.p1;Parent=GENE.LSTA.11912.1~~LSTA.11912.1.p1;Name=ORF%20type%3Acomplete%20len%3A241%20%28%2B%29%2Cscore%3D41.92%2Clcl%7CNW_013352296.1_prot_XP_013081609.1_18688%7C85.356%7C3.02e-152%2CHydrolase%7CPF00702.26%7C4.3e-12%2CHAD%7CPF12710.7%7C9.9e-11%2CHAD_2%7CPF13419.6%7C13%2CHAD_2%7CPF13419.6%7C6.8%2CPut_Phosphatase%7CPF06888.12%7C0.068
LSTA.11912.1	transdecoder	five_prime_UTR	1	688	.	+	.	ID=LSTA.11912.1.p1.utr5p1;Parent=LSTA.11912.1.p1
LSTA.11912.1	transdecoder	exon	1	4499	.	+	.	ID=LSTA.11912.1.p1.exon1;Parent=LSTA.11912.1.p1
LSTA.11912.1	transdecoder	CDS	689	1411	.	+	0	ID=cds.LSTA.11912.1.p1;Parent=LSTA.11912.1.p1
LSTA.11912.1	transdecoder	three_prime_UTR	1412	4499	.	+	.	ID=LSTA.11912.1.p1.utr3p1;Parent=LSTA.11912.1.p1
LSTA.11912.2	transdecoder	gene	1	1908	.	+	.	ID=GENE.LSTA.11912.2~~LSTA.11912.2.p1;Name=ORF%20type%3Acomplete%20len%3A235%20%28%2B%29%2Cscore%3D41.02%2Clcl%7CNW_013352296.1_prot_XP_013081609.1_18688%7C85.957%7C2.06e-151%2CHydrolase%7CPF00702.26%7C4e-12%2CHAD%7CPF12710.7%7C9.1e-11%2CHAD_2%7CPF13419.6%7C13%2CHAD_2%7CPF13419.6%7C6.6%2CPut_Phosphatase%7CPF06888.12%7C0.063
LSTA.11912.2	transdecoder	mRNA	1	1908	.	+	.	ID=LSTA.11912.2.p1;Parent=GENE.LSTA.11912.2~~LSTA.11912.2.p1;Name=ORF%20type%3Acomplete%20len%3A235%20%28%2B%29%2Cscore%3D41.02%2Clcl%7CNW_013352296.1_prot_XP_013081609.1_18688%7C85.957%7C2.06e-151%2CHydrolase%7CPF00702.26%7C4e-12%2CHAD%7CPF12710.7%7C9.1e-11%2CHAD_2%7CPF13419.6%7C13%2CHAD_2%7CPF13419.6%7C6.6%2CPut_Phosphatase%7CPF06888.12%7C0.063
LSTA.11912.2	transdecoder	five_prime_UTR	1	754	.	+	.	ID=LSTA.11912.2.p1.utr5p1;Parent=LSTA.11912.2.p1
LSTA.11912.2	transdecoder	exon	1	1908	.	+	.	ID=LSTA.11912.2.p1.exon1;Parent=LSTA.11912.2.p1
LSTA.11912.2	transdecoder	CDS	755	1459	.	+	0	ID=cds.LSTA.11912.2.p1;Parent=LSTA.11912.2.p1
LSTA.11912.2	transdecoder	three_prime_UTR	1460	1908	.	+	.	ID=LSTA.11912.2.p1.utr3p1;Parent=LSTA.11912.2.p1
LSTA.11914.1	transdecoder	gene	1	4722	.	+	.	ID=GENE.LSTA.11914.1~~LSTA.11914.1.p1;Name=ORF%20type%3Acomplete%20len%3A499%20%28%2B%29%2Cscore%3D97.71%2Clcl%7CNW_013358478.1_prot_XP_013081857.1_18905%7C41.586%7C2.28e-121%2Czf-C2H2%7CPF00096.26%7C1.2e%2B04%2Czf-C2H2%7CPF00096.26%7C0.0037%2Czf-C2H2%7CPF00096.26%7C1.2e%2B03%2Czf-C2H2%7CPF00096.26%7C0.37%2Czf-C2H2%7CPF00096.26%7C0.13%2Czf-C2H2%7CPF00096.26%7C0.65%2Czf-C2H2%7CPF00096.26%7C1.1e%2B02%2Czf-C2H2%7CPF00096.26%7C5.6%2Czf-C2H2_4%7CPF13894.6%7C4.6e%2B03%2Czf-C2H2_4%7CPF13894.6%7C2%2Czf-C2H2_4%7CPF13894.6%7C40%2Czf-C2H2_4%7CPF13894.6%7C0.35%2Czf-C2H2_4%7CPF13894.6%7C0.35%2Czf-C2H2_4%7CPF13894.6%7C0.39%2Czf-C2H2_4%7CPF13894.6%7C61%2Czf-C2H2_4%7CPF13894.6%7C5.5%2Czf-met%7CPF12874.7%7C0.0021%2Czf-met%7CPF12874.7%7C68%2Czf-met%7CPF12874.7%7C2.5e%2B02%2Czf-met%7CPF12874.7%7C59%2Czf-met%7CPF12874.7%7C7.2e%2B02%2Czf-met%7CPF12874.7%7C3.4e%2B03%2CDUF4624%7CPF15417.6%7C0.081%2Czf-C2H2_3rep%7CPF18868.1%7C2.7e%2B02%2Czf-C2H2_3rep%7CPF18868.1%7C4.2%2Czf-C2H2_3rep%7CPF18868.1%7C18%2Czf-C2H2_3rep%7CPF18868.1%7C1.4e%2B04%2Czf-H2C2_2%7CPF13465.6%7C6.9e%2B02%2Czf-H2C2_2%7CPF13465.6%7C0.55%2Czf-H2C2_2%7CPF13465.6%7C3.8%2Czf-H2C2_2%7CPF13465.6%7C0.18%2Czf-H2C2_2%7CPF13465.6%7C5.8e%2B03%2Czf-H2C2_2%7CPF13465.6%7C37%2Czf-H2C2_2%7CPF13465.6%7C7.7e%2B03%2Czinc_ribbon_15%7CPF17032.5%7C2.3e%2B03%2Czinc_ribbon_15%7CPF17032.5%7C1%2Czinc_ribbon_15%7CPF17032.5%7C1.7%2Czinc_ribbon_15%7CPF17032.5%7C24%2Czinc_ribbon_15%7CPF17032.5%7C1.6e%2B03
LSTA.11914.1	transdecoder	mRNA	1	4722	.	+	.	ID=LSTA.11914.1.p1;Parent=GENE.LSTA.11914.1~~LSTA.11914.1.p1;Name=ORF%20type%3Acomplete%20len%3A499%20%28%2B%29%2Cscore%3D97.71%2Clcl%7CNW_013358478.1_prot_XP_013081857.1_18905%7C41.586%7C2.28e-121%2Czf-C2H2%7CPF00096.26%7C1.2e%2B04%2Czf-C2H2%7CPF00096.26%7C0.0037%2Czf-C2H2%7CPF00096.26%7C1.2e%2B03%2Czf-C2H2%7CPF00096.26%7C0.37%2Czf-C2H2%7CPF00096.26%7C0.13%2Czf-C2H2%7CPF00096.26%7C0.65%2Czf-C2H2%7CPF00096.26%7C1.1e%2B02%2Czf-C2H2%7CPF00096.26%7C5.6%2Czf-C2H2_4%7CPF13894.6%7C4.6e%2B03%2Czf-C2H2_4%7CPF13894.6%7C2%2Czf-C2H2_4%7CPF13894.6%7C40%2Czf-C2H2_4%7CPF13894.6%7C0.35%2Czf-C2H2_4%7CPF13894.6%7C0.35%2Czf-C2H2_4%7CPF13894.6%7C0.39%2Czf-C2H2_4%7CPF13894.6%7C61%2Czf-C2H2_4%7CPF13894.6%7C5.5%2Czf-met%7CPF12874.7%7C0.0021%2Czf-met%7CPF12874.7%7C68%2Czf-met%7CPF12874.7%7C2.5e%2B02%2Czf-met%7CPF12874.7%7C59%2Czf-met%7CPF12874.7%7C7.2e%2B02%2Czf-met%7CPF12874.7%7C3.4e%2B03%2CDUF4624%7CPF15417.6%7C0.081%2Czf-C2H2_3rep%7CPF18868.1%7C2.7e%2B02%2Czf-C2H2_3rep%7CPF18868.1%7C4.2%2Czf-C2H2_3rep%7CPF18868.1%7C18%2Czf-C2H2_3rep%7CPF18868.1%7C1.4e%2B04%2Czf-H2C2_2%7CPF13465.6%7C6.9e%2B02%2Czf-H2C2_2%7CPF13465.6%7C0.55%2Czf-H2C2_2%7CPF13465.6%7C3.8%2Czf-H2C2_2%7CPF13465.6%7C0.18%2Czf-H2C2_2%7CPF13465.6%7C5.8e%2B03%2Czf-H2C2_2%7CPF13465.6%7C37%2Czf-H2C2_2%7CPF13465.6%7C7.7e%2B03%2Czinc_ribbon_15%7CPF17032.5%7C2.3e%2B03%2Czinc_ribbon_15%7CPF17032.5%7C1%2Czinc_ribbon_15%7CPF17032.5%7C1.7%2Czinc_ribbon_15%7CPF17032.5%7C24%2Czinc_ribbon_15%7CPF17032.5%7C1.6e%2B03
LSTA.11914.1	transdecoder	five_prime_UTR	1	235	.	+	.	ID=LSTA.11914.1.p1.utr5p1;Parent=LSTA.11914.1.p1
LSTA.11914.1	transdecoder	exon	1	4722	.	+	.	ID=LSTA.11914.1.p1.exon1;Parent=LSTA.11914.1.p1
LSTA.11914.1	transdecoder	CDS	236	1732	.	+	0	ID=cds.LSTA.11914.1.p1;Parent=LSTA.11914.1.p1
LSTA.11914.1	transdecoder	three_prime_UTR	1733	4722	.	+	.	ID=LSTA.11914.1.p1.utr3p1;Parent=LSTA.11914.1.p1
# refined start codon: 1296 -> 3416 (score: 1.010)
LSTA.11915.1	transdecoder	gene	1	3657	.	-	.	ID=GENE.LSTA.11915.1~~LSTA.11915.1.p1;Name=ORF%20type%3Acomplete%20len%3A787%20%28-%29%2Cscore%3D131.36%2Clcl%7CNW_013358478.1_prot_XP_013081860.1_18910%7C50.941%7C0.0%2Czf-C2H2%7CPF00096.26%7C0.046%2Czf-C2H2%7CPF00096.26%7C0.02%2Czf-C2H2%7CPF00096.26%7C3.3e%2B03%2Czf-C2H2%7CPF00096.26%7C2.3e%2B02%2Czf-met%7CPF12874.7%7C0.017%2Czf-met%7CPF12874.7%7C10%2Czf-met%7CPF12874.7%7C2.4e%2B03%2Czf-met%7CPF12874.7%7C47%2Czf-C2H2_4%7CPF13894.6%7C1.5%2Czf-C2H2_4%7CPF13894.6%7C0.08%2Czf-C2H2_4%7CPF13894.6%7C31%2Czf-C2H2_4%7CPF13894.6%7C8.3e%2B02%2Czf-C2H2_6%7CPF13912.6%7C8.9%2Czf-C2H2_6%7CPF13912.6%7C0.3%2Czf-C2H2_6%7CPF13912.6%7C5.1e%2B03%2Czf-C2H2_jaz%7CPF12171.8%7C52%2Czf-C2H2_jaz%7CPF12171.8%7C4e%2B02%2Czf-C2H2_jaz%7CPF12171.8%7C34%2Czf-C2H2_9%7CPF16293.5%7C1.4e%2B02%2Czf-C2H2_9%7CPF16293.5%7C26%2Czf-C2H2_9%7CPF16293.5%7C2e%2B02%2Czf-C2H2_11%7CPF16622.5%7C17%2Czf-C2H2_11%7CPF16622.5%7C6.8e%2B02%2Czf-C2H2_11%7CPF16622.5%7C1.9e%2B02
LSTA.11915.1	transdecoder	mRNA	1	3657	.	-	.	ID=LSTA.11915.1.p1;Parent=GENE.LSTA.11915.1~~LSTA.11915.1.p1;Name=ORF%20type%3Acomplete%20len%3A787%20%28-%29%2Cscore%3D131.36%2Clcl%7CNW_013358478.1_prot_XP_013081860.1_18910%7C50.941%7C0.0%2Czf-C2H2%7CPF00096.26%7C0.046%2Czf-C2H2%7CPF00096.26%7C0.02%2Czf-C2H2%7CPF00096.26%7C3.3e%2B03%2Czf-C2H2%7CPF00096.26%7C2.3e%2B02%2Czf-met%7CPF12874.7%7C0.017%2Czf-met%7CPF12874.7%7C10%2Czf-met%7CPF12874.7%7C2.4e%2B03%2Czf-met%7CPF12874.7%7C47%2Czf-C2H2_4%7CPF13894.6%7C1.5%2Czf-C2H2_4%7CPF13894.6%7C0.08%2Czf-C2H2_4%7CPF13894.6%7C31%2Czf-C2H2_4%7CPF13894.6%7C8.3e%2B02%2Czf-C2H2_6%7CPF13912.6%7C8.9%2Czf-C2H2_6%7CPF13912.6%7C0.3%2Czf-C2H2_6%7CPF13912.6%7C5.1e%2B03%2Czf-C2H2_jaz%7CPF12171.8%7C52%2Czf-C2H2_jaz%7CPF12171.8%7C4e%2B02%2Czf-C2H2_jaz%7CPF12171.8%7C34%2Czf-C2H2_9%7CPF16293.5%7C1.4e%2B02%2Czf-C2H2_9%7CPF16293.5%7C26%2Czf-C2H2_9%7CPF16293.5%7C2e%2B02%2Czf-C2H2_11%7CPF16622.5%7C17%2Czf-C2H2_11%7CPF16622.5%7C6.8e%2B02%2Czf-C2H2_11%7CPF16622.5%7C1.9e%2B02
LSTA.11915.1	transdecoder	five_prime_UTR	3417	3657	.	-	.	ID=LSTA.11915.1.p1.utr5p1;Parent=LSTA.11915.1.p1
LSTA.11915.1	transdecoder	exon	1	3657	.	-	.	ID=LSTA.11915.1.p1.exon1;Parent=LSTA.11915.1.p1
LSTA.11915.1	transdecoder	CDS	1296	3416	.	-	0	ID=cds.LSTA.11915.1.p1;Parent=LSTA.11915.1.p1
LSTA.11915.1	transdecoder	three_prime_UTR	1	1295	.	-	.	ID=LSTA.11915.1.p1.utr3p1;Parent=LSTA.11915.1.p1
LSTA.11917.1	transdecoder	gene	1	4063	.	+	.	ID=GENE.LSTA.11917.1~~LSTA.11917.1.p1;Name=ORF%20type%3A5prime_partial%20len%3A418%20%28%2B%29%2Cscore%3D93.81%2Clcl%7CNC_037590.1_prot_XP_025087308.1_762%7C71.182%7C0.0%2CRasGEF%7CPF00617.19%7C2.1e%2B03%2CRasGEF%7CPF00617.19%7C3.3e-51%2CRasGEF_N%7CPF00618.20%7C1.1e-09%2CRasGEF_N%7CPF00618.20%7C6.5e%2B03
LSTA.11917.1	transdecoder	mRNA	1	4063	.	+	.	ID=LSTA.11917.1.p1;Parent=GENE.LSTA.11917.1~~LSTA.11917.1.p1;Name=ORF%20type%3A5prime_partial%20len%3A418%20%28%2B%29%2Cscore%3D93.81%2Clcl%7CNC_037590.1_prot_XP_025087308.1_762%7C71.182%7C0.0%2CRasGEF%7CPF00617.19%7C2.1e%2B03%2CRasGEF%7CPF00617.19%7C3.3e-51%2CRasGEF_N%7CPF00618.20%7C1.1e-09%2CRasGEF_N%7CPF00618.20%7C6.5e%2B03
LSTA.11917.1	transdecoder	exon	1	4063	.	+	.	ID=LSTA.11917.1.p1.exon1;Parent=LSTA.11917.1.p1
LSTA.11917.1	transdecoder	CDS	3	1256	.	+	0	ID=cds.LSTA.11917.1.p1;Parent=LSTA.11917.1.p1
LSTA.11917.1	transdecoder	three_prime_UTR	1257	4063	.	+	.	ID=LSTA.11917.1.p1.utr3p1;Parent=LSTA.11917.1.p1
# refined start codon: 3 -> 429 (score: 1.012)
LSTA.11918.1	transdecoder	gene	1	5391	.	+	.	ID=GENE.LSTA.11918.1~~LSTA.11918.1.p1;Name=ORF%20type%3Acomplete%20len%3A953%20%28%2B%29%2Cscore%3D223.90%2Clcl%7CNW_013429914.1_prot_XP_013089575.1_25787%7C57.083%7C0.0%2CMutL_C%7CPF08676.11%7C1.6e-29%2CDNA_mis_repair%7CPF01119.19%7C6e-23%2CHATPase_c_3%7CPF13589.6%7C1.8e-12%2CHATPase_c%7CPF02518.26%7C0.00016
LSTA.11918.1	transdecoder	mRNA	1	5391	.	+	.	ID=LSTA.11918.1.p1;Parent=GENE.LSTA.11918.1~~LSTA.11918.1.p1;Name=ORF%20type%3Acomplete%20len%3A953%20%28%2B%29%2Cscore%3D223.90%2Clcl%7CNW_013429914.1_prot_XP_013089575.1_25787%7C57.083%7C0.0%2CMutL_C%7CPF08676.11%7C1.6e-29%2CDNA_mis_repair%7CPF01119.19%7C6e-23%2CHATPase_c_3%7CPF13589.6%7C1.8e-12%2CHATPase_c%7CPF02518.26%7C0.00016
LSTA.11918.1	transdecoder	five_prime_UTR	1	428	.	+	.	ID=LSTA.11918.1.p1.utr5p1;Parent=LSTA.11918.1.p1
LSTA.11918.1	transdecoder	exon	1	5391	.	+	.	ID=LSTA.11918.1.p1.exon1;Parent=LSTA.11918.1.p1
LSTA.11918.1	transdecoder	CDS	429	2861	.	+	0	ID=cds.LSTA.11918.1.p1;Parent=LSTA.11918.1.p1
LSTA.11918.1	transdecoder	three_prime_UTR	2862	5391	.	+	.	ID=LSTA.11918.1.p1.utr3p1;Parent=LSTA.11918.1.p1
LSTA.11918.2	transdecoder	gene	1	3275	.	+	.	ID=GENE.LSTA.11918.2~~LSTA.11918.2.p1;Name=ORF%20type%3Acomplete%20len%3A623%20%28%2B%29%2Cscore%3D138.12%2Clcl%7CNW_013429914.1_prot_XP_013089575.1_25787%7C46.377%7C2.80e-147%2CMutL_C%7CPF08676.11%7C8.1e-30%2CDNA_mis_repair%7CPF01119.19%7C0.00057
LSTA.11918.2	transdecoder	mRNA	1	3275	.	+	.	ID=LSTA.11918.2.p1;Parent=GENE.LSTA.11918.2~~LSTA.11918.2.p1;Name=ORF%20type%3Acomplete%20len%3A623%20%28%2B%29%2Cscore%3D138.12%2Clcl%7CNW_013429914.1_prot_XP_013089575.1_25787%7C46.377%7C2.80e-147%2CMutL_C%7CPF08676.11%7C8.1e-30%2CDNA_mis_repair%7CPF01119.19%7C0.00057
LSTA.11918.2	transdecoder	five_prime_UTR	1	116	.	+	.	ID=LSTA.11918.2.p1.utr5p1;Parent=LSTA.11918.2.p1
LSTA.11918.2	transdecoder	exon	1	3275	.	+	.	ID=LSTA.11918.2.p1.exon1;Parent=LSTA.11918.2.p1
LSTA.11918.2	transdecoder	CDS	117	1985	.	+	0	ID=cds.LSTA.11918.2.p1;Parent=LSTA.11918.2.p1
LSTA.11918.2	transdecoder	three_prime_UTR	1986	3275	.	+	.	ID=LSTA.11918.2.p1.utr3p1;Parent=LSTA.11918.2.p1
LSTA.11918.3	transdecoder	gene	1	3233	.	+	.	ID=GENE.LSTA.11918.3~~LSTA.11918.3.p1;Name=ORF%20type%3A5prime_partial%20len%3A649%20%28%2B%29%2Cscore%3D149.05%2Clcl%7CNW_013429914.1_prot_XP_013089575.1_25787%7C50.531%7C0.0%2CMutL_C%7CPF08676.11%7C8.7e-30%2CDNA_mis_repair%7CPF01119.19%7C2.9e-21
LSTA.11918.3	transdecoder	mRNA	1	3233	.	+	.	ID=LSTA.11918.3.p1;Parent=GENE.LSTA.11918.3~~LSTA.11918.3.p1;Name=ORF%20type%3A5prime_partial%20len%3A649%20%28%2B%29%2Cscore%3D149.05%2Clcl%7CNW_013429914.1_prot_XP_013089575.1_25787%7C50.531%7C0.0%2CMutL_C%7CPF08676.11%7C8.7e-30%2CDNA_mis_repair%7CPF01119.19%7C2.9e-21
LSTA.11918.3	transdecoder	exon	1	3233	.	+	.	ID=LSTA.11918.3.p1.exon1;Parent=LSTA.11918.3.p1
LSTA.11918.3	transdecoder	CDS	2	1948	.	+	0	ID=cds.LSTA.11918.3.p1;Parent=LSTA.11918.3.p1
LSTA.11918.3	transdecoder	three_prime_UTR	1949	3233	.	+	.	ID=LSTA.11918.3.p1.utr3p1;Parent=LSTA.11918.3.p1
LSTA.11918.4	transdecoder	gene	1	2715	.	+	.	ID=GENE.LSTA.11918.4~~LSTA.11918.4.p1;Name=ORF%20type%3Acomplete%20len%3A233%20%28%2B%29%2Cscore%3D50.13%2Clcl%7CNW_008710662.1_prot_XP_009065197.1_21590%7C81.106%7C4.56e-130%2CMutL_C%7CPF08676.11%7C9e-31
LSTA.11918.4	transdecoder	mRNA	1	2715	.	+	.	ID=LSTA.11918.4.p1;Parent=GENE.LSTA.11918.4~~LSTA.11918.4.p1;Name=ORF%20type%3Acomplete%20len%3A233%20%28%2B%29%2Cscore%3D50.13%2Clcl%7CNW_008710662.1_prot_XP_009065197.1_21590%7C81.106%7C4.56e-130%2CMutL_C%7CPF08676.11%7C9e-31
LSTA.11918.4	transdecoder	five_prime_UTR	1	731	.	+	.	ID=LSTA.11918.4.p1.utr5p1;Parent=LSTA.11918.4.p1
LSTA.11918.4	transdecoder	exon	1	2715	.	+	.	ID=LSTA.11918.4.p1.exon1;Parent=LSTA.11918.4.p1
LSTA.11918.4	transdecoder	CDS	732	1430	.	+	0	ID=cds.LSTA.11918.4.p1;Parent=LSTA.11918.4.p1
LSTA.11918.4	transdecoder	three_prime_UTR	1431	2715	.	+	.	ID=LSTA.11918.4.p1.utr3p1;Parent=LSTA.11918.4.p1
LSTA.11918.4	transdecoder	gene	1	2715	.	+	.	ID=GENE.LSTA.11918.4~~LSTA.11918.4.p2;Name=ORF%20type%3A5prime_partial%20len%3A223%20%28%2B%29%2Cscore%3D47.58%2Clcl%7CNW_004797569.1_prot_XP_012939969.1_14568%7C54.825%7C3.50e-70%2CDNA_mis_repair%7CPF01119.19%7C4.2e-22%2CPAX%7CPF00292.18%7C4.1e%2B02%2CPAX%7CPF00292.18%7C0.8
LSTA.11918.4	transdecoder	mRNA	1	2715	.	+	.	ID=LSTA.11918.4.p2;Parent=GENE.LSTA.11918.4~~LSTA.11918.4.p2;Name=ORF%20type%3A5prime_partial%20len%3A223%20%28%2B%29%2Cscore%3D47.58%2Clcl%7CNW_004797569.1_prot_XP_012939969.1_14568%7C54.825%7C3.50e-70%2CDNA_mis_repair%7CPF01119.19%7C4.2e-22%2CPAX%7CPF00292.18%7C4.1e%2B02%2CPAX%7CPF00292.18%7C0.8
LSTA.11918.4	transdecoder	exon	1	2715	.	+	.	ID=LSTA.11918.4.p2.exon1;Parent=LSTA.11918.4.p2
LSTA.11918.4	transdecoder	CDS	2	670	.	+	0	ID=cds.LSTA.11918.4.p2;Parent=LSTA.11918.4.p2
LSTA.11918.4	transdecoder	three_prime_UTR	671	2715	.	+	.	ID=LSTA.11918.4.p2.utr3p1;Parent=LSTA.11918.4.p2
# refined start codon: 1 -> 394 (score: 1.012)
LSTA.11918.5	transdecoder	gene	1	3154	.	+	.	ID=GENE.LSTA.11918.5~~LSTA.11918.5.p1;Name=ORF%20type%3Acomplete%20len%3A942%20%28%2B%29%2Cscore%3D218.01%2Clcl%7CNW_013429914.1_prot_XP_013089575.1_25787%7C57.833%7C0.0%2CMutL_C%7CPF08676.11%7C1.6e-29%2CDNA_mis_repair%7CPF01119.19%7C6e-23%2CHATPase_c_3%7CPF13589.6%7C1.8e-12%2CHATPase_c%7CPF02518.26%7C0.00016
LSTA.11918.5	transdecoder	mRNA	1	3154	.	+	.	ID=LSTA.11918.5.p1;Parent=GENE.LSTA.11918.5~~LSTA.11918.5.p1;Name=ORF%20type%3Acomplete%20len%3A942%20%28%2B%29%2Cscore%3D218.01%2Clcl%7CNW_013429914.1_prot_XP_013089575.1_25787%7C57.833%7C0.0%2CMutL_C%7CPF08676.11%7C1.6e-29%2CDNA_mis_repair%7CPF01119.19%7C6e-23%2CHATPase_c_3%7CPF13589.6%7C1.8e-12%2CHATPase_c%7CPF02518.26%7C0.00016
LSTA.11918.5	transdecoder	five_prime_UTR	1	393	.	+	.	ID=LSTA.11918.5.p1.utr5p1;Parent=LSTA.11918.5.p1
LSTA.11918.5	transdecoder	exon	1	3154	.	+	.	ID=LSTA.11918.5.p1.exon1;Parent=LSTA.11918.5.p1
LSTA.11918.5	transdecoder	CDS	394	2826	.	+	0	ID=cds.LSTA.11918.5.p1;Parent=LSTA.11918.5.p1
LSTA.11918.5	transdecoder	three_prime_UTR	2827	3154	.	+	.	ID=LSTA.11918.5.p1.utr3p1;Parent=LSTA.11918.5.p1
LSTA.11920.1	transdecoder	gene	1	832	.	+	.	ID=GENE.LSTA.11920.1~~LSTA.11920.1.p1;Name=ORF%20type%3A3prime_partial%20len%3A235%20%28%2B%29%2Cscore%3D43.09%2Clcl%7CNW_004797650.1_prot_XP_005103634.1_16512%7C71.368%7C1.08e-125%2CCEP76-C2%7CPF15627.6%7C1.6e-44%2CDASH_Spc34%7CPF08657.10%7C5.5%2CDASH_Spc34%7CPF08657.10%7C1.1e%2B02
LSTA.11920.1	transdecoder	mRNA	1	832	.	+	.	ID=LSTA.11920.1.p1;Parent=GENE.LSTA.11920.1~~LSTA.11920.1.p1;Name=ORF%20type%3A3prime_partial%20len%3A235%20%28%2B%29%2Cscore%3D43.09%2Clcl%7CNW_004797650.1_prot_XP_005103634.1_16512%7C71.368%7C1.08e-125%2CCEP76-C2%7CPF15627.6%7C1.6e-44%2CDASH_Spc34%7CPF08657.10%7C5.5%2CDASH_Spc34%7CPF08657.10%7C1.1e%2B02
LSTA.11920.1	transdecoder	five_prime_UTR	1	128	.	+	.	ID=LSTA.11920.1.p1.utr5p1;Parent=LSTA.11920.1.p1
LSTA.11920.1	transdecoder	exon	1	832	.	+	.	ID=LSTA.11920.1.p1.exon1;Parent=LSTA.11920.1.p1
LSTA.11920.1	transdecoder	CDS	129	830	.	+	0	ID=cds.LSTA.11920.1.p1;Parent=LSTA.11920.1.p1
LSTA.11921.1	transdecoder	gene	1	586	.	+	.	ID=GENE.LSTA.11921.1~~LSTA.11921.1.p1;Name=ORF%20type%3Ainternal%20len%3A195%20%28%2B%29%2Cscore%3D49.26%2Clcl%7CNW_013435563.1_prot_XP_013090986.1_27040%7C82.474%7C1.47e-120%2CTransglut_core%7CPF01841.19%7C0.00077%2CTransglut_core3%7CPF13471.6%7C0.00094%2CCEP76-C2%7CPF15627.6%7C0.11%2CCEP76-C2%7CPF15627.6%7C2.2e%2B03
LSTA.11921.1	transdecoder	mRNA	1	586	.	+	.	ID=LSTA.11921.1.p1;Parent=GENE.LSTA.11921.1~~LSTA.11921.1.p1;Name=ORF%20type%3Ainternal%20len%3A195%20%28%2B%29%2Cscore%3D49.26%2Clcl%7CNW_013435563.1_prot_XP_013090986.1_27040%7C82.474%7C1.47e-120%2CTransglut_core%7CPF01841.19%7C0.00077%2CTransglut_core3%7CPF13471.6%7C0.00094%2CCEP76-C2%7CPF15627.6%7C0.11%2CCEP76-C2%7CPF15627.6%7C2.2e%2B03
LSTA.11921.1	transdecoder	exon	1	586	.	+	.	ID=LSTA.11921.1.p1.exon1;Parent=LSTA.11921.1.p1
LSTA.11921.1	transdecoder	CDS	3	584	.	+	0	ID=cds.LSTA.11921.1.p1;Parent=LSTA.11921.1.p1
LSTA.11922.1	transdecoder	gene	1	378	.	+	.	ID=GENE.LSTA.11922.1~~LSTA.11922.1.p1;Name=ORF%20type%3Ainternal%20len%3A126%20%28%2B%29%2Cscore%3D25.26%2Clcl%7CNW_011935628.1_prot_XP_011432820.1_13089%7C73.276%7C6.05e-58
LSTA.11922.1	transdecoder	mRNA	1	378	.	+	.	ID=LSTA.11922.1.p1;Parent=GENE.LSTA.11922.1~~LSTA.11922.1.p1;Name=ORF%20type%3Ainternal%20len%3A126%20%28%2B%29%2Cscore%3D25.26%2Clcl%7CNW_011935628.1_prot_XP_011432820.1_13089%7C73.276%7C6.05e-58
LSTA.11922.1	transdecoder	exon	1	378	.	+	.	ID=LSTA.11922.1.p1.exon1;Parent=LSTA.11922.1.p1
LSTA.11922.1	transdecoder	CDS	3	377	.	+	0	ID=cds.LSTA.11922.1.p1;Parent=LSTA.11922.1.p1
LSTA.11925.1	transdecoder	gene	1	446	.	+	.	ID=GENE.LSTA.11925.1~~LSTA.11925.1.p1;Name=ORF%20type%3A5prime_partial%20len%3A122%20%28%2B%29%2Cscore%3D29.44%2Clcl%7CNC_037601.1_prot_XP_025115014.1_34831%7C76.033%7C5.68e-64
LSTA.11925.1	transdecoder	mRNA	1	446	.	+	.	ID=LSTA.11925.1.p1;Parent=GENE.LSTA.11925.1~~LSTA.11925.1.p1;Name=ORF%20type%3A5prime_partial%20len%3A122%20%28%2B%29%2Cscore%3D29.44%2Clcl%7CNC_037601.1_prot_XP_025115014.1_34831%7C76.033%7C5.68e-64
LSTA.11925.1	transdecoder	exon	1	446	.	+	.	ID=LSTA.11925.1.p1.exon1;Parent=LSTA.11925.1.p1
LSTA.11925.1	transdecoder	CDS	1	366	.	+	0	ID=cds.LSTA.11925.1.p1;Parent=LSTA.11925.1.p1
LSTA.11925.1	transdecoder	three_prime_UTR	367	446	.	+	.	ID=LSTA.11925.1.p1.utr3p1;Parent=LSTA.11925.1.p1
LSTA.11927.1	transdecoder	gene	1	1315	.	+	.	ID=GENE.LSTA.11927.1~~LSTA.11927.1.p1;Name=ORF%20type%3A5prime_partial%20len%3A408%20%28%2B%29%2Cscore%3D63.58%2Clcl%7CNW_013419958.1_prot_XP_013086728.1_23262%7C40.449%7C1.55e-87%2Clcl%7CNW_013419958.1_prot_XP_013086728.1_23262%7C32.353%7C3.24e-16%2CCUB%7CPF00431.20%7C9.2e%2B03%2CCUB%7CPF00431.20%7C4.3e-22%2CCUB%7CPF00431.20%7C2.6e-30%2CEGF_CA%7CPF07645.15%7C1.4e%2B02%2CEGF_CA%7CPF07645.15%7C4e-09%2CEGF_CA%7CPF07645.15%7C1.7e-07%2CEGF_CA%7CPF07645.15%7C3.5%2CEGF_CA%7CPF07645.15%7C1.8e%2B04%2CcEGF%7CPF12662.7%7C0.033%2CcEGF%7CPF12662.7%7C2.6e-06%2CcEGF%7CPF12662.7%7C0.054%2CcEGF%7CPF12662.7%7C1.5e%2B02%2CFXa_inhibition%7CPF14670.6%7C1.9e%2B02%2CFXa_inhibition%7CPF14670.6%7C0.039%2CFXa_inhibition%7CPF14670.6%7C1.7e-06%2CFXa_inhibition%7CPF14670.6%7C18%2CFXa_inhibition%7CPF14670.6%7C2.2%2CCUB_2%7CPF02408.20%7C3.7%2CCUB_2%7CPF02408.20%7C0.69
LSTA.11927.1	transdecoder	mRNA	1	1315	.	+	.	ID=LSTA.11927.1.p1;Parent=GENE.LSTA.11927.1~~LSTA.11927.1.p1;Name=ORF%20type%3A5prime_partial%20len%3A408%20%28%2B%29%2Cscore%3D63.58%2Clcl%7CNW_013419958.1_prot_XP_013086728.1_23262%7C40.449%7C1.55e-87%2Clcl%7CNW_013419958.1_prot_XP_013086728.1_23262%7C32.353%7C3.24e-16%2CCUB%7CPF00431.20%7C9.2e%2B03%2CCUB%7CPF00431.20%7C4.3e-22%2CCUB%7CPF00431.20%7C2.6e-30%2CEGF_CA%7CPF07645.15%7C1.4e%2B02%2CEGF_CA%7CPF07645.15%7C4e-09%2CEGF_CA%7CPF07645.15%7C1.7e-07%2CEGF_CA%7CPF07645.15%7C3.5%2CEGF_CA%7CPF07645.15%7C1.8e%2B04%2CcEGF%7CPF12662.7%7C0.033%2CcEGF%7CPF12662.7%7C2.6e-06%2CcEGF%7CPF12662.7%7C0.054%2CcEGF%7CPF12662.7%7C1.5e%2B02%2CFXa_inhibition%7CPF14670.6%7C1.9e%2B02%2CFXa_inhibition%7CPF14670.6%7C0.039%2CFXa_inhibition%7CPF14670.6%7C1.7e-06%2CFXa_inhibition%7CPF14670.6%7C18%2CFXa_inhibition%7CPF14670.6%7C2.2%2CCUB_2%7CPF02408.20%7C3.7%2CCUB_2%7CPF02408.20%7C0.69
LSTA.11927.1	transdecoder	exon	1	1315	.	+	.	ID=LSTA.11927.1.p1.exon1;Parent=LSTA.11927.1.p1
LSTA.11927.1	transdecoder	CDS	2	1225	.	+	0	ID=cds.LSTA.11927.1.p1;Parent=LSTA.11927.1.p1
LSTA.11927.1	transdecoder	three_prime_UTR	1226	1315	.	+	.	ID=LSTA.11927.1.p1.utr3p1;Parent=LSTA.11927.1.p1
LSTA.1193.1	transdecoder	gene	1	4362	.	+	.	ID=GENE.LSTA.1193.1~~LSTA.1193.1.p1;Name=ORF%20type%3Acomplete%20len%3A990%20%28%2B%29%2Cscore%3D249.64%2Clcl%7CNW_013194255.1_prot_XP_013070147.1_8659%7C92.206%7C0.0%2CDEAD%7CPF00270.29%7C5.9e-51%2CHelicase_C%7CPF00271.31%7C6e%2B02%2CHelicase_C%7CPF00271.31%7C1.2e-26%2CCdAMP_rec%7CPF06153.11%7C0.2%2CCdAMP_rec%7CPF06153.11%7C1.3e%2B04%2CSR-25%7CPF10500.9%7C0.96%2CVASP_tetra%7CPF08776.11%7C2.2e%2B03%2CVASP_tetra%7CPF08776.11%7C27%2CVASP_tetra%7CPF08776.11%7C6.6
LSTA.1193.1	transdecoder	mRNA	1	4362	.	+	.	ID=LSTA.1193.1.p1;Parent=GENE.LSTA.1193.1~~LSTA.1193.1.p1;Name=ORF%20type%3Acomplete%20len%3A990%20%28%2B%29%2Cscore%3D249.64%2Clcl%7CNW_013194255.1_prot_XP_013070147.1_8659%7C92.206%7C0.0%2CDEAD%7CPF00270.29%7C5.9e-51%2CHelicase_C%7CPF00271.31%7C6e%2B02%2CHelicase_C%7CPF00271.31%7C1.2e-26%2CCdAMP_rec%7CPF06153.11%7C0.2%2CCdAMP_rec%7CPF06153.11%7C1.3e%2B04%2CSR-25%7CPF10500.9%7C0.96%2CVASP_tetra%7CPF08776.11%7C2.2e%2B03%2CVASP_tetra%7CPF08776.11%7C27%2CVASP_tetra%7CPF08776.11%7C6.6
LSTA.1193.1	transdecoder	five_prime_UTR	1	108	.	+	.	ID=LSTA.1193.1.p1.utr5p1;Parent=LSTA.1193.1.p1
LSTA.1193.1	transdecoder	exon	1	4362	.	+	.	ID=LSTA.1193.1.p1.exon1;Parent=LSTA.1193.1.p1
LSTA.1193.1	transdecoder	CDS	109	3078	.	+	0	ID=cds.LSTA.1193.1.p1;Parent=LSTA.1193.1.p1
LSTA.1193.1	transdecoder	three_prime_UTR	3079	4362	.	+	.	ID=LSTA.1193.1.p1.utr3p1;Parent=LSTA.1193.1.p1
LSTA.11931.1	transdecoder	gene	1	1767	.	+	.	ID=GENE.LSTA.11931.1~~LSTA.11931.1.p1;Name=ORF%20type%3Ainternal%20len%3A590%20%28%2B%29%2Cscore%3D101.66%2Clcl%7CNW_013471287.1_prot_XP_013093704.1_29423%7C54.499%7C0.0
LSTA.11931.1	transdecoder	mRNA	1	1767	.	+	.	ID=LSTA.11931.1.p1;Parent=GENE.LSTA.11931.1~~LSTA.11931.1.p1;Name=ORF%20type%3Ainternal%20len%3A590%20%28%2B%29%2Cscore%3D101.66%2Clcl%7CNW_013471287.1_prot_XP_013093704.1_29423%7C54.499%7C0.0
LSTA.11931.1	transdecoder	exon	1	1767	.	+	.	ID=LSTA.11931.1.p1.exon1;Parent=LSTA.11931.1.p1
LSTA.11931.1	transdecoder	CDS	1	1767	.	+	0	ID=cds.LSTA.11931.1.p1;Parent=LSTA.11931.1.p1
LSTA.11932.1	transdecoder	gene	1	769	.	+	.	ID=GENE.LSTA.11932.1~~LSTA.11932.1.p1;Name=ORF%20type%3A3prime_partial%20len%3A181%20%28%2B%29%2Cscore%3D15.77%2Clcl%7CNW_008708133.1_prot_XP_009049891.1_6283%7C39.669%7C3.84e-23
LSTA.11932.1	transdecoder	mRNA	1	769	.	+	.	ID=LSTA.11932.1.p1;Parent=GENE.LSTA.11932.1~~LSTA.11932.1.p1;Name=ORF%20type%3A3prime_partial%20len%3A181%20%28%2B%29%2Cscore%3D15.77%2Clcl%7CNW_008708133.1_prot_XP_009049891.1_6283%7C39.669%7C3.84e-23
LSTA.11932.1	transdecoder	five_prime_UTR	1	227	.	+	.	ID=LSTA.11932.1.p1.utr5p1;Parent=LSTA.11932.1.p1
LSTA.11932.1	transdecoder	exon	1	769	.	+	.	ID=LSTA.11932.1.p1.exon1;Parent=LSTA.11932.1.p1
LSTA.11932.1	transdecoder	CDS	228	767	.	+	0	ID=cds.LSTA.11932.1.p1;Parent=LSTA.11932.1.p1
LSTA.11932.2	transdecoder	gene	1	701	.	+	.	ID=GENE.LSTA.11932.2~~LSTA.11932.2.p1;Name=ORF%20type%3A3prime_partial%20len%3A181%20%28%2B%29%2Cscore%3D15.77%2Clcl%7CNW_008708133.1_prot_XP_009049891.1_6283%7C39.669%7C3.84e-23
LSTA.11932.2	transdecoder	mRNA	1	701	.	+	.	ID=LSTA.11932.2.p1;Parent=GENE.LSTA.11932.2~~LSTA.11932.2.p1;Name=ORF%20type%3A3prime_partial%20len%3A181%20%28%2B%29%2Cscore%3D15.77%2Clcl%7CNW_008708133.1_prot_XP_009049891.1_6283%7C39.669%7C3.84e-23
LSTA.11932.2	transdecoder	five_prime_UTR	1	159	.	+	.	ID=LSTA.11932.2.p1.utr5p1;Parent=LSTA.11932.2.p1
LSTA.11932.2	transdecoder	exon	1	701	.	+	.	ID=LSTA.11932.2.p1.exon1;Parent=LSTA.11932.2.p1
LSTA.11932.2	transdecoder	CDS	160	699	.	+	0	ID=cds.LSTA.11932.2.p1;Parent=LSTA.11932.2.p1
LSTA.11937.1	transdecoder	gene	1	927	.	+	.	ID=GENE.LSTA.11937.1~~LSTA.11937.1.p1;Name=ORF%20type%3A5prime_partial%20len%3A131%20%28%2B%29%2Cscore%3D10.19
LSTA.11937.1	transdecoder	mRNA	1	927	.	+	.	ID=LSTA.11937.1.p1;Parent=GENE.LSTA.11937.1~~LSTA.11937.1.p1;Name=ORF%20type%3A5prime_partial%20len%3A131%20%28%2B%29%2Cscore%3D10.19
LSTA.11937.1	transdecoder	exon	1	927	.	+	.	ID=LSTA.11937.1.p1.exon1;Parent=LSTA.11937.1.p1
LSTA.11937.1	transdecoder	CDS	1	393	.	+	0	ID=cds.LSTA.11937.1.p1;Parent=LSTA.11937.1.p1
LSTA.11937.1	transdecoder	three_prime_UTR	394	927	.	+	.	ID=LSTA.11937.1.p1.utr3p1;Parent=LSTA.11937.1.p1
LSTA.11938.1	transdecoder	gene	1	2195	.	+	.	ID=GENE.LSTA.11938.1~~LSTA.11938.1.p1;Name=ORF%20type%3A5prime_partial%20len%3A628%20%28%2B%29%2Cscore%3D152.82%2Clcl%7CNW_013284809.1_prot_XP_013077838.1_15340%7C49.763%7C1.15e-170%2Clcl%7CNW_013284809.1_prot_XP_013077838.1_15340%7C31.250%7C2.51e-12%2Clcl%7CNW_013284809.1_prot_XP_013077838.1_15340%7C31.466%7C1.17e-10%2Clcl%7CNW_013284809.1_prot_XP_013077838.1_15340%7C32.143%7C2.05e-10%2Clcl%7CNW_013284809.1_prot_XP_013077838.1_15340%7C28.782%7C5.16e-10%2CCadherin%7CPF00028.17%7C5.3e-08%2CCadherin%7CPF00028.17%7C3.1e-12%2CCadherin%7CPF00028.17%7C1.3e%2B04%2CCadherin%7CPF00028.17%7C5.4e%2B03%2CBig_7%7CPF17957.1%7C0.74%2CBig_7%7CPF17957.1%7C1.1e%2B04%2CBig_7%7CPF17957.1%7C1.1e%2B04%2CPox_EPC_I2-L1%7CPF12575.8%7C1.4e%2B04%2CPox_EPC_I2-L1%7CPF12575.8%7C0.4
LSTA.11938.1	transdecoder	mRNA	1	2195	.	+	.	ID=LSTA.11938.1.p1;Parent=GENE.LSTA.11938.1~~LSTA.11938.1.p1;Name=ORF%20type%3A5prime_partial%20len%3A628%20%28%2B%29%2Cscore%3D152.82%2Clcl%7CNW_013284809.1_prot_XP_013077838.1_15340%7C49.763%7C1.15e-170%2Clcl%7CNW_013284809.1_prot_XP_013077838.1_15340%7C31.250%7C2.51e-12%2Clcl%7CNW_013284809.1_prot_XP_013077838.1_15340%7C31.466%7C1.17e-10%2Clcl%7CNW_013284809.1_prot_XP_013077838.1_15340%7C32.143%7C2.05e-10%2Clcl%7CNW_013284809.1_prot_XP_013077838.1_15340%7C28.782%7C5.16e-10%2CCadherin%7CPF00028.17%7C5.3e-08%2CCadherin%7CPF00028.17%7C3.1e-12%2CCadherin%7CPF00028.17%7C1.3e%2B04%2CCadherin%7CPF00028.17%7C5.4e%2B03%2CBig_7%7CPF17957.1%7C0.74%2CBig_7%7CPF17957.1%7C1.1e%2B04%2CBig_7%7CPF17957.1%7C1.1e%2B04%2CPox_EPC_I2-L1%7CPF12575.8%7C1.4e%2B04%2CPox_EPC_I2-L1%7CPF12575.8%7C0.4
LSTA.11938.1	transdecoder	exon	1	2195	.	+	.	ID=LSTA.11938.1.p1.exon1;Parent=LSTA.11938.1.p1
LSTA.11938.1	transdecoder	CDS	1	1884	.	+	0	ID=cds.LSTA.11938.1.p1;Parent=LSTA.11938.1.p1
LSTA.11938.1	transdecoder	three_prime_UTR	1885	2195	.	+	.	ID=LSTA.11938.1.p1.utr3p1;Parent=LSTA.11938.1.p1
# refined start codon: 2 -> 248 (score: 0.942)
LSTA.1194.1	transdecoder	gene	1	4051	.	+	.	ID=GENE.LSTA.1194.1~~LSTA.1194.1.p1;Name=ORF%20type%3Acomplete%20len%3A620%20%28%2B%29%2Cscore%3D122.97%2Clcl%7CNW_004797376.1_prot_XP_012936385.1_7419%7C50.000%7C1.73e-163%2CPARG_cat%7CPF05028.14%7C1.5e-130
LSTA.1194.1	transdecoder	mRNA	1	4051	.	+	.	ID=LSTA.1194.1.p1;Parent=GENE.LSTA.1194.1~~LSTA.1194.1.p1;Name=ORF%20type%3Acomplete%20len%3A620%20%28%2B%29%2Cscore%3D122.97%2Clcl%7CNW_004797376.1_prot_XP_012936385.1_7419%7C50.000%7C1.73e-163%2CPARG_cat%7CPF05028.14%7C1.5e-130
LSTA.1194.1	transdecoder	five_prime_UTR	1	247	.	+	.	ID=LSTA.1194.1.p1.utr5p1;Parent=LSTA.1194.1.p1
LSTA.1194.1	transdecoder	exon	1	4051	.	+	.	ID=LSTA.1194.1.p1.exon1;Parent=LSTA.1194.1.p1
LSTA.1194.1	transdecoder	CDS	248	1861	.	+	0	ID=cds.LSTA.1194.1.p1;Parent=LSTA.1194.1.p1
LSTA.1194.1	transdecoder	three_prime_UTR	1862	4051	.	+	.	ID=LSTA.1194.1.p1.utr3p1;Parent=LSTA.1194.1.p1
LSTA.11940.1	transdecoder	gene	1	672	.	-	.	ID=GENE.LSTA.11940.1~~LSTA.11940.1.p1;Name=ORF%20type%3A3prime_partial%20len%3A103%20%28-%29%2Cscore%3D5.01
LSTA.11940.1	transdecoder	mRNA	1	672	.	-	.	ID=LSTA.11940.1.p1;Parent=GENE.LSTA.11940.1~~LSTA.11940.1.p1;Name=ORF%20type%3A3prime_partial%20len%3A103%20%28-%29%2Cscore%3D5.01
LSTA.11940.1	transdecoder	five_prime_UTR	307	672	.	-	.	ID=LSTA.11940.1.p1.utr5p1;Parent=LSTA.11940.1.p1
LSTA.11940.1	transdecoder	exon	1	672	.	-	.	ID=LSTA.11940.1.p1.exon1;Parent=LSTA.11940.1.p1
LSTA.11940.1	transdecoder	CDS	1	306	.	-	0	ID=cds.LSTA.11940.1.p1;Parent=LSTA.11940.1.p1
LSTA.11941.1	transdecoder	gene	1	772	.	+	.	ID=GENE.LSTA.11941.1~~LSTA.11941.1.p1;Name=ORF%20type%3Acomplete%20len%3A111%20%28%2B%29%2Cscore%3D13.02
LSTA.11941.1	transdecoder	mRNA	1	772	.	+	.	ID=LSTA.11941.1.p1;Parent=GENE.LSTA.11941.1~~LSTA.11941.1.p1;Name=ORF%20type%3Acomplete%20len%3A111%20%28%2B%29%2Cscore%3D13.02
LSTA.11941.1	transdecoder	five_prime_UTR	1	400	.	+	.	ID=LSTA.11941.1.p1.utr5p1;Parent=LSTA.11941.1.p1
LSTA.11941.1	transdecoder	exon	1	772	.	+	.	ID=LSTA.11941.1.p1.exon1;Parent=LSTA.11941.1.p1
LSTA.11941.1	transdecoder	CDS	401	733	.	+	0	ID=cds.LSTA.11941.1.p1;Parent=LSTA.11941.1.p1
LSTA.11941.1	transdecoder	three_prime_UTR	734	772	.	+	.	ID=LSTA.11941.1.p1.utr3p1;Parent=LSTA.11941.1.p1
LSTA.11944.1	transdecoder	gene	1	3577	.	-	.	ID=GENE.LSTA.11944.1~~LSTA.11944.1.p1;Name=ORF%20type%3Acomplete%20len%3A562%20%28-%29%2Cscore%3D67.89%2Clcl%7CNC_043026.1_prot_XP_029653679.1_21632%7C45.742%7C2.59e-128%2Clcl%7CNC_043026.1_prot_XP_029653679.1_21632%7C42.553%7C5.06e-119%2Clcl%7CNC_043026.1_prot_XP_029653679.1_21632%7C44.473%7C3.33e-117%2Clcl%7CNC_043026.1_prot_XP_029653679.1_21632%7C41.146%7C8.12e-101%2Czf-H2C2_2%7CPF13465.6%7C1.8e%2B04%2Czf-H2C2_2%7CPF13465.6%7C1.8e%2B04%2Czf-H2C2_2%7CPF13465.6%7C62%2Czf-H2C2_2%7CPF13465.6%7C2.9e-06%2Czf-H2C2_2%7CPF13465.6%7C3.6e-05%2Czf-H2C2_2%7CPF13465.6%7C0.00012%2Czf-H2C2_2%7CPF13465.6%7C2e-07%2Czf-H2C2_2%7CPF13465.6%7C5.5e-05%2Czf-H2C2_2%7CPF13465.6%7C0.0034%2Czf-H2C2_2%7CPF13465.6%7C3e-06%2Czf-H2C2_2%7CPF13465.6%7C1.7e-06%2Czf-H2C2_2%7CPF13465.6%7C0.01%2Czf-H2C2_2%7CPF13465.6%7C1.2e-05%2Czf-H2C2_2%7CPF13465.6%7C8.9e-07%2Czf-H2C2_2%7CPF13465.6%7C5.1e-06%2Czf-H2C2_2%7CPF13465.6%7C0.5%2Czf-H2C2_2%7CPF13465.6%7C8e%2B02%2Czf-C2H2%7CPF00096.26%7C3.8e%2B03%2Czf-C2H2%7CPF00096.26%7C5.3e-05%2Czf-C2H2%7CPF00096.26%7C0.001%2Czf-C2H2%7CPF00096.26%7C0.02%2Czf-C2H2%7CPF00096.26%7C0.0053%2Czf-C2H2%7CPF00096.26%7C3.9%2Czf-C2H2%7CPF00096.26%7C0.00022%2Czf-C2H2%7CPF00096.26%7C0.038%2Czf-C2H2%7CPF00096.26%7C0.0028%2Czf-C2H2%7CPF00096.26%7C0.079%2Czf-C2H2%7CPF00096.26%7C0.16%2Czf-C2H2%7CPF00096.26%7C0.0023%2Czf-C2H2%7CPF00096.26%7C0.0008%2Czf-C2H2%7CPF00096.26%7C0.08%2Czf-C2H2%7CPF00096.26%7C0.00051%2Czf-C2H2_4%7CPF13894.6%7C4.8e%2B03%2Czf-C2H2_4%7CPF13894.6%7C1.8e%2B04%2Czf-C2H2_4%7CPF13894.6%7C0.03%2Czf-C2H2_4%7CPF13894.6%7C0.065%2Czf-C2H2_4%7CPF13894.6%7C0.51%2Czf-C2H2_4%7CPF13894.6%7C1.3%2Czf-C2H2_4%7CPF13894.6%7C0.034%2Czf-C2H2_4%7CPF13894.6%7C0.014%2Czf-C2H2_4%7CPF13894.6%7C0.093%2Czf-C2H2_4%7CPF13894.6%7C0.27%2Czf-C2H2_4%7CPF13894.6%7C0.073%2Czf-C2H2_4%7CPF13894.6%7C0.42%2Czf-C2H2_4%7CPF13894.6%7C0.1%2Czf-C2H2_4%7CPF13894.6%7C0.15%2Czf-C2H2_4%7CPF13894.6%7C0.0097%2Czf-C2H2_4%7CPF13894.6%7C0.0034%2CBolA%7CPF01722.18%7C9.7%2CBolA%7CPF01722.18%7C2.3e%2B03%2CBolA%7CPF01722.18%7C53%2CBolA%7CPF01722.18%7C11%2CBolA%7CPF01722.18%7C5.6%2CBolA%7CPF01722.18%7C5e%2B02%2CBolA%7CPF01722.18%7C1.8e%2B03%2CBolA%7CPF01722.18%7C40%2CBolA%7CPF01722.18%7C13%2CBolA%7CPF01722.18%7C0.0018%2Czf-met%7CPF12874.7%7C1.6e%2B03%2Czf-met%7CPF12874.7%7C1.4e%2B02%2Czf-met%7CPF12874.7%7C36%2Czf-met%7CPF12874.7%7C6.4%2Czf-met%7CPF12874.7%7C2.5e%2B02%2Czf-met%7CPF12874.7%7C0.2%2Czf-met%7CPF12874.7%7C41%2Czf-met%7CPF12874.7%7C1.1e%2B02%2Czf-met%7CPF12874.7%7C2.7e%2B03%2Czf-met%7CPF12874.7%7C1.2%2Czf-met%7CPF12874.7%7C34%2Czf-met%7CPF12874.7%7C24%2Czf-met%7CPF12874.7%7C0.64%2Czf-H2C2_5%7CPF13909.6%7C3.7e%2B03%2Czf-H2C2_5%7CPF13909.6%7C1.2e%2B02%2Czf-H2C2_5%7CPF13909.6%7C5.4e%2B02%2Czf-H2C2_5%7CPF13909.6%7C1.8e%2B04%2Czf-H2C2_5%7CPF13909.6%7C1.1%2Czf-H2C2_5%7CPF13909.6%7C7.7e%2B03%2Czf-H2C2_5%7CPF13909.6%7C1.6e%2B03%2Czf-H2C2_5%7CPF13909.6%7C6.5e%2B03%2Czf-H2C2_5%7CPF13909.6%7C0.044%2Czf-H2C2_5%7CPF13909.6%7C3.2e%2B03%2Czf-H2C2_5%7CPF13909.6%7C3.6e%2B03%2Czf-H2C2_5%7CPF13909.6%7C37%2Czf-H2C2_5%7CPF13909.6%7C4.5e%2B02%2Czf-H2C2_5%7CPF13909.6%7C1e%2B03%2Czf-H2C2_5%7CPF13909.6%7C1.6e%2B02%2Czf-H2C2_5%7CPF13909.6%7C5.4%2CDUF899%7CPF05988.12%7C1.6%2CDUF899%7CPF05988.12%7C21%2Czf-C2H2_jaz%7CPF12171.8%7C2.7e%2B03%2Czf-C2H2_jaz%7CPF12171.8%7C6.8e%2B02%2Czf-C2H2_jaz%7CPF12171.8%7C1.7e%2B02%2Czf-C2H2_jaz%7CPF12171.8%7C10%2Czf-C2H2_jaz%7CPF12171.8%7C2.4e%2B02%2Czf-C2H2_jaz%7CPF12171.8%7C1.9%2Czf-C2H2_jaz%7CPF12171.8%7C36%2Czf-C2H2_jaz%7CPF12171.8%7C2.3e%2B03%2Czf-C2H2_jaz%7CPF12171.8%7C2.4e%2B03%2Czf-C2H2_jaz%7CPF12171.8%7C1.6e%2B04%2Czf-C2H2_jaz%7CPF12171.8%7C4.3e%2B02%2Czf-C2H2_jaz%7CPF12171.8%7C1.6e%2B03%2Czf-C2H2_jaz%7CPF12171.8%7C4.5e%2B02%2Czf-C2H2_jaz%7CPF12171.8%7C0.64%2Czf-C2H2_6%7CPF13912.6%7C2.1e%2B03%2Czf-C2H2_6%7CPF13912.6%7C1.1e%2B02%2Czf-C2H2_6%7CPF13912.6%7C18%2Czf-C2H2_6%7CPF13912.6%7C46%2Czf-C2H2_6%7CPF13912.6%7C20%2Czf-C2H2_6%7CPF13912.6%7C1%2Czf-C2H2_6%7CPF13912.6%7C1.1e%2B02%2Czf-C2H2_6%7CPF13912.6%7C17%2Czf-C2H2_6%7CPF13912.6%7C4.5e%2B03%2Czf-C2H2_6%7CPF13912.6%7C7.2e%2B02%2Czf-C2H2_6%7CPF13912.6%7C1e%2B02%2Czf-C2H2_6%7CPF13912.6%7C2.6e%2B02%2Czf-C2H2_6%7CPF13912.6%7C29%2Czf-C2H2_6%7CPF13912.6%7C0.2
LSTA.11944.1	transdecoder	mRNA	1	3577	.	-	.	ID=LSTA.11944.1.p1;Parent=GENE.LSTA.11944.1~~LSTA.11944.1.p1;Name=ORF%20type%3Acomplete%20len%3A562%20%28-%29%2Cscore%3D67.89%2Clcl%7CNC_043026.1_prot_XP_029653679.1_21632%7C45.742%7C2.59e-128%2Clcl%7CNC_043026.1_prot_XP_029653679.1_21632%7C42.553%7C5.06e-119%2Clcl%7CNC_043026.1_prot_XP_029653679.1_21632%7C44.473%7C3.33e-117%2Clcl%7CNC_043026.1_prot_XP_029653679.1_21632%7C41.146%7C8.12e-101%2Czf-H2C2_2%7CPF13465.6%7C1.8e%2B04%2Czf-H2C2_2%7CPF13465.6%7C1.8e%2B04%2Czf-H2C2_2%7CPF13465.6%7C62%2Czf-H2C2_2%7CPF13465.6%7C2.9e-06%2Czf-H2C2_2%7CPF13465.6%7C3.6e-05%2Czf-H2C2_2%7CPF13465.6%7C0.00012%2Czf-H2C2_2%7CPF13465.6%7C2e-07%2Czf-H2C2_2%7CPF13465.6%7C5.5e-05%2Czf-H2C2_2%7CPF13465.6%7C0.0034%2Czf-H2C2_2%7CPF13465.6%7C3e-06%2Czf-H2C2_2%7CPF13465.6%7C1.7e-06%2Czf-H2C2_2%7CPF13465.6%7C0.01%2Czf-H2C2_2%7CPF13465.6%7C1.2e-05%2Czf-H2C2_2%7CPF13465.6%7C8.9e-07%2Czf-H2C2_2%7CPF13465.6%7C5.1e-06%2Czf-H2C2_2%7CPF13465.6%7C0.5%2Czf-H2C2_2%7CPF13465.6%7C8e%2B02%2Czf-C2H2%7CPF00096.26%7C3.8e%2B03%2Czf-C2H2%7CPF00096.26%7C5.3e-05%2Czf-C2H2%7CPF00096.26%7C0.001%2Czf-C2H2%7CPF00096.26%7C0.02%2Czf-C2H2%7CPF00096.26%7C0.0053%2Czf-C2H2%7CPF00096.26%7C3.9%2Czf-C2H2%7CPF00096.26%7C0.00022%2Czf-C2H2%7CPF00096.26%7C0.038%2Czf-C2H2%7CPF00096.26%7C0.0028%2Czf-C2H2%7CPF00096.26%7C0.079%2Czf-C2H2%7CPF00096.26%7C0.16%2Czf-C2H2%7CPF00096.26%7C0.0023%2Czf-C2H2%7CPF00096.26%7C0.0008%2Czf-C2H2%7CPF00096.26%7C0.08%2Czf-C2H2%7CPF00096.26%7C0.00051%2Czf-C2H2_4%7CPF13894.6%7C4.8e%2B03%2Czf-C2H2_4%7CPF13894.6%7C1.8e%2B04%2Czf-C2H2_4%7CPF13894.6%7C0.03%2Czf-C2H2_4%7CPF13894.6%7C0.065%2Czf-C2H2_4%7CPF13894.6%7C0.51%2Czf-C2H2_4%7CPF13894.6%7C1.3%2Czf-C2H2_4%7CPF13894.6%7C0.034%2Czf-C2H2_4%7CPF13894.6%7C0.014%2Czf-C2H2_4%7CPF13894.6%7C0.093%2Czf-C2H2_4%7CPF13894.6%7C0.27%2Czf-C2H2_4%7CPF13894.6%7C0.073%2Czf-C2H2_4%7CPF13894.6%7C0.42%2Czf-C2H2_4%7CPF13894.6%7C0.1%2Czf-C2H2_4%7CPF13894.6%7C0.15%2Czf-C2H2_4%7CPF13894.6%7C0.0097%2Czf-C2H2_4%7CPF13894.6%7C0.0034%2CBolA%7CPF01722.18%7C9.7%2CBolA%7CPF01722.18%7C2.3e%2B03%2CBolA%7CPF01722.18%7C53%2CBolA%7CPF01722.18%7C11%2CBolA%7CPF01722.18%7C5.6%2CBolA%7CPF01722.18%7C5e%2B02%2CBolA%7CPF01722.18%7C1.8e%2B03%2CBolA%7CPF01722.18%7C40%2CBolA%7CPF01722.18%7C13%2CBolA%7CPF01722.18%7C0.0018%2Czf-met%7CPF12874.7%7C1.6e%2B03%2Czf-met%7CPF12874.7%7C1.4e%2B02%2Czf-met%7CPF12874.7%7C36%2Czf-met%7CPF12874.7%7C6.4%2Czf-met%7CPF12874.7%7C2.5e%2B02%2Czf-met%7CPF12874.7%7C0.2%2Czf-met%7CPF12874.7%7C41%2Czf-met%7CPF12874.7%7C1.1e%2B02%2Czf-met%7CPF12874.7%7C2.7e%2B03%2Czf-met%7CPF12874.7%7C1.2%2Czf-met%7CPF12874.7%7C34%2Czf-met%7CPF12874.7%7C24%2Czf-met%7CPF12874.7%7C0.64%2Czf-H2C2_5%7CPF13909.6%7C3.7e%2B03%2Czf-H2C2_5%7CPF13909.6%7C1.2e%2B02%2Czf-H2C2_5%7CPF13909.6%7C5.4e%2B02%2Czf-H2C2_5%7CPF13909.6%7C1.8e%2B04%2Czf-H2C2_5%7CPF13909.6%7C1.1%2Czf-H2C2_5%7CPF13909.6%7C7.7e%2B03%2Czf-H2C2_5%7CPF13909.6%7C1.6e%2B03%2Czf-H2C2_5%7CPF13909.6%7C6.5e%2B03%2Czf-H2C2_5%7CPF13909.6%7C0.044%2Czf-H2C2_5%7CPF13909.6%7C3.2e%2B03%2Czf-H2C2_5%7CPF13909.6%7C3.6e%2B03%2Czf-H2C2_5%7CPF13909.6%7C37%2Czf-H2C2_5%7CPF13909.6%7C4.5e%2B02%2Czf-H2C2_5%7CPF13909.6%7C1e%2B03%2Czf-H2C2_5%7CPF13909.6%7C1.6e%2B02%2Czf-H2C2_5%7CPF13909.6%7C5.4%2CDUF899%7CPF05988.12%7C1.6%2CDUF899%7CPF05988.12%7C21%2Czf-C2H2_jaz%7CPF12171.8%7C2.7e%2B03%2Czf-C2H2_jaz%7CPF12171.8%7C6.8e%2B02%2Czf-C2H2_jaz%7CPF12171.8%7C1.7e%2B02%2Czf-C2H2_jaz%7CPF12171.8%7C10%2Czf-C2H2_jaz%7CPF12171.8%7C2.4e%2B02%2Czf-C2H2_jaz%7CPF12171.8%7C1.9%2Czf-C2H2_jaz%7CPF12171.8%7C36%2Czf-C2H2_jaz%7CPF12171.8%7C2.3e%2B03%2Czf-C2H2_jaz%7CPF12171.8%7C2.4e%2B03%2Czf-C2H2_jaz%7CPF12171.8%7C1.6e%2B04%2Czf-C2H2_jaz%7CPF12171.8%7C4.3e%2B02%2Czf-C2H2_jaz%7CPF12171.8%7C1.6e%2B03%2Czf-C2H2_jaz%7CPF12171.8%7C4.5e%2B02%2Czf-C2H2_jaz%7CPF12171.8%7C0.64%2Czf-C2H2_6%7CPF13912.6%7C2.1e%2B03%2Czf-C2H2_6%7CPF13912.6%7C1.1e%2B02%2Czf-C2H2_6%7CPF13912.6%7C18%2Czf-C2H2_6%7CPF13912.6%7C46%2Czf-C2H2_6%7CPF13912.6%7C20%2Czf-C2H2_6%7CPF13912.6%7C1%2Czf-C2H2_6%7CPF13912.6%7C1.1e%2B02%2Czf-C2H2_6%7CPF13912.6%7C17%2Czf-C2H2_6%7CPF13912.6%7C4.5e%2B03%2Czf-C2H2_6%7CPF13912.6%7C7.2e%2B02%2Czf-C2H2_6%7CPF13912.6%7C1e%2B02%2Czf-C2H2_6%7CPF13912.6%7C2.6e%2B02%2Czf-C2H2_6%7CPF13912.6%7C29%2Czf-C2H2_6%7CPF13912.6%7C0.2
LSTA.11944.1	transdecoder	five_prime_UTR	3485	3577	.	-	.	ID=LSTA.11944.1.p1.utr5p1;Parent=LSTA.11944.1.p1
LSTA.11944.1	transdecoder	exon	1	3577	.	-	.	ID=LSTA.11944.1.p1.exon1;Parent=LSTA.11944.1.p1
LSTA.11944.1	transdecoder	CDS	1799	3484	.	-	0	ID=cds.LSTA.11944.1.p1;Parent=LSTA.11944.1.p1
LSTA.11944.1	transdecoder	three_prime_UTR	1	1798	.	-	.	ID=LSTA.11944.1.p1.utr3p1;Parent=LSTA.11944.1.p1
# refined start codon: 3 -> 39 (score: 2.171)
LSTA.11947.1	transdecoder	gene	1	1098	.	+	.	ID=GENE.LSTA.11947.1~~LSTA.11947.1.p1;Name=ORF%20type%3A3prime_partial%20len%3A366%20%28%2B%29%2Cscore%3D74.33%2Clcl%7CNW_013414119.1_prot_XP_013084851.1_21585%7C83.835%7C8.34e-164%2CTRP_2%7CPF08344.11%7C5.8e%2B03%2CTRP_2%7CPF08344.11%7C3.4e-21%2CAnk_2%7CPF12796.7%7C0.03%2CAnk_5%7CPF13857.6%7C0.57%2CAnk%7CPF00023.30%7C1.4e%2B04%2CAnk%7CPF00023.30%7C0.72
LSTA.11947.1	transdecoder	mRNA	1	1098	.	+	.	ID=LSTA.11947.1.p1;Parent=GENE.LSTA.11947.1~~LSTA.11947.1.p1;Name=ORF%20type%3A3prime_partial%20len%3A366%20%28%2B%29%2Cscore%3D74.33%2Clcl%7CNW_013414119.1_prot_XP_013084851.1_21585%7C83.835%7C8.34e-164%2CTRP_2%7CPF08344.11%7C5.8e%2B03%2CTRP_2%7CPF08344.11%7C3.4e-21%2CAnk_2%7CPF12796.7%7C0.03%2CAnk_5%7CPF13857.6%7C0.57%2CAnk%7CPF00023.30%7C1.4e%2B04%2CAnk%7CPF00023.30%7C0.72
LSTA.11947.1	transdecoder	five_prime_UTR	1	38	.	+	.	ID=LSTA.11947.1.p1.utr5p1;Parent=LSTA.11947.1.p1
LSTA.11947.1	transdecoder	exon	1	1098	.	+	.	ID=LSTA.11947.1.p1.exon1;Parent=LSTA.11947.1.p1
LSTA.11947.1	transdecoder	CDS	39	1097	.	+	0	ID=cds.LSTA.11947.1.p1;Parent=LSTA.11947.1.p1
LSTA.11948.1	transdecoder	gene	1	404	.	+	.	ID=GENE.LSTA.11948.1~~LSTA.11948.1.p1;Name=ORF%20type%3Ainternal%20len%3A135%20%28%2B%29%2Cscore%3D13.40%2Clcl%7CNW_004797288.1_prot_XP_012941918.1_1869%7C56.154%7C4.41e-43%2CIon_trans%7CPF00520.31%7C4.4e-08%2CPKD_channel%7CPF08016.12%7C0.015%2CHolin_BhlA%7CPF10960.8%7C9.4%2CHolin_BhlA%7CPF10960.8%7C4e%2B02%2CHolin_BhlA%7CPF10960.8%7C1.3e%2B02
LSTA.11948.1	transdecoder	mRNA	1	404	.	+	.	ID=LSTA.11948.1.p1;Parent=GENE.LSTA.11948.1~~LSTA.11948.1.p1;Name=ORF%20type%3Ainternal%20len%3A135%20%28%2B%29%2Cscore%3D13.40%2Clcl%7CNW_004797288.1_prot_XP_012941918.1_1869%7C56.154%7C4.41e-43%2CIon_trans%7CPF00520.31%7C4.4e-08%2CPKD_channel%7CPF08016.12%7C0.015%2CHolin_BhlA%7CPF10960.8%7C9.4%2CHolin_BhlA%7CPF10960.8%7C4e%2B02%2CHolin_BhlA%7CPF10960.8%7C1.3e%2B02
LSTA.11948.1	transdecoder	exon	1	404	.	+	.	ID=LSTA.11948.1.p1.exon1;Parent=LSTA.11948.1.p1
LSTA.11948.1	transdecoder	CDS	1	402	.	+	0	ID=cds.LSTA.11948.1.p1;Parent=LSTA.11948.1.p1
LSTA.11949.1	transdecoder	gene	1	6749	.	+	.	ID=GENE.LSTA.11949.1~~LSTA.11949.1.p1;Name=ORF%20type%3A5prime_partial%20len%3A414%20%28%2B%29%2Cscore%3D92.17%2Clcl%7CNW_013414119.1_prot_XP_013084851.1_21585%7C60.084%7C4.00e-92%2CIon_trans%7CPF00520.31%7C6.9e-07%2CBacteriocIIc_cy%7CPF12173.8%7C0.28%2CBacteriocIIc_cy%7CPF12173.8%7C9.6e%2B03
LSTA.11949.1	transdecoder	mRNA	1	6749	.	+	.	ID=LSTA.11949.1.p1;Parent=GENE.LSTA.11949.1~~LSTA.11949.1.p1;Name=ORF%20type%3A5prime_partial%20len%3A414%20%28%2B%29%2Cscore%3D92.17%2Clcl%7CNW_013414119.1_prot_XP_013084851.1_21585%7C60.084%7C4.00e-92%2CIon_trans%7CPF00520.31%7C6.9e-07%2CBacteriocIIc_cy%7CPF12173.8%7C0.28%2CBacteriocIIc_cy%7CPF12173.8%7C9.6e%2B03
LSTA.11949.1	transdecoder	exon	1	6749	.	+	.	ID=LSTA.11949.1.p1.exon1;Parent=LSTA.11949.1.p1
LSTA.11949.1	transdecoder	CDS	1	1242	.	+	0	ID=cds.LSTA.11949.1.p1;Parent=LSTA.11949.1.p1
LSTA.11949.1	transdecoder	three_prime_UTR	1243	6749	.	+	.	ID=LSTA.11949.1.p1.utr3p1;Parent=LSTA.11949.1.p1
LSTA.1195.1	transdecoder	gene	1	2486	.	+	.	ID=GENE.LSTA.1195.1~~LSTA.1195.1.p1;Name=ORF%20type%3Acomplete%20len%3A602%20%28%2B%29%2Cscore%3D96.97
LSTA.1195.1	transdecoder	mRNA	1	2486	.	+	.	ID=LSTA.1195.1.p1;Parent=GENE.LSTA.1195.1~~LSTA.1195.1.p1;Name=ORF%20type%3Acomplete%20len%3A602%20%28%2B%29%2Cscore%3D96.97
LSTA.1195.1	transdecoder	five_prime_UTR	1	500	.	+	.	ID=LSTA.1195.1.p1.utr5p1;Parent=LSTA.1195.1.p1
LSTA.1195.1	transdecoder	exon	1	2486	.	+	.	ID=LSTA.1195.1.p1.exon1;Parent=LSTA.1195.1.p1
LSTA.1195.1	transdecoder	CDS	501	2306	.	+	0	ID=cds.LSTA.1195.1.p1;Parent=LSTA.1195.1.p1
LSTA.1195.1	transdecoder	three_prime_UTR	2307	2486	.	+	.	ID=LSTA.1195.1.p1.utr3p1;Parent=LSTA.1195.1.p1
LSTA.11951.1	transdecoder	gene	1	2816	.	+	.	ID=GENE.LSTA.11951.1~~LSTA.11951.1.p1;Name=ORF%20type%3Acomplete%20len%3A107%20%28%2B%29%2Cscore%3D26.55
LSTA.11951.1	transdecoder	mRNA	1	2816	.	+	.	ID=LSTA.11951.1.p1;Parent=GENE.LSTA.11951.1~~LSTA.11951.1.p1;Name=ORF%20type%3Acomplete%20len%3A107%20%28%2B%29%2Cscore%3D26.55
LSTA.11951.1	transdecoder	five_prime_UTR	1	2171	.	+	.	ID=LSTA.11951.1.p1.utr5p1;Parent=LSTA.11951.1.p1
LSTA.11951.1	transdecoder	exon	1	2816	.	+	.	ID=LSTA.11951.1.p1.exon1;Parent=LSTA.11951.1.p1
LSTA.11951.1	transdecoder	CDS	2172	2492	.	+	0	ID=cds.LSTA.11951.1.p1;Parent=LSTA.11951.1.p1
LSTA.11951.1	transdecoder	three_prime_UTR	2493	2816	.	+	.	ID=LSTA.11951.1.p1.utr3p1;Parent=LSTA.11951.1.p1
LSTA.11951.3	transdecoder	gene	1	2680	.	+	.	ID=GENE.LSTA.11951.3~~LSTA.11951.3.p1;Name=ORF%20type%3Acomplete%20len%3A154%20%28%2B%29%2Cscore%3D42.15
LSTA.11951.3	transdecoder	mRNA	1	2680	.	+	.	ID=LSTA.11951.3.p1;Parent=GENE.LSTA.11951.3~~LSTA.11951.3.p1;Name=ORF%20type%3Acomplete%20len%3A154%20%28%2B%29%2Cscore%3D42.15
LSTA.11951.3	transdecoder	five_prime_UTR	1	1991	.	+	.	ID=LSTA.11951.3.p1.utr5p1;Parent=LSTA.11951.3.p1
LSTA.11951.3	transdecoder	exon	1	2680	.	+	.	ID=LSTA.11951.3.p1.exon1;Parent=LSTA.11951.3.p1
LSTA.11951.3	transdecoder	CDS	1992	2453	.	+	0	ID=cds.LSTA.11951.3.p1;Parent=LSTA.11951.3.p1
LSTA.11951.3	transdecoder	three_prime_UTR	2454	2680	.	+	.	ID=LSTA.11951.3.p1.utr3p1;Parent=LSTA.11951.3.p1
LSTA.11951.5	transdecoder	gene	1	2500	.	+	.	ID=GENE.LSTA.11951.5~~LSTA.11951.5.p1;Name=ORF%20type%3Acomplete%20len%3A110%20%28%2B%29%2Cscore%3D35.01
LSTA.11951.5	transdecoder	mRNA	1	2500	.	+	.	ID=LSTA.11951.5.p1;Parent=GENE.LSTA.11951.5~~LSTA.11951.5.p1;Name=ORF%20type%3Acomplete%20len%3A110%20%28%2B%29%2Cscore%3D35.01
LSTA.11951.5	transdecoder	five_prime_UTR	1	1943	.	+	.	ID=LSTA.11951.5.p1.utr5p1;Parent=LSTA.11951.5.p1
LSTA.11951.5	transdecoder	exon	1	2500	.	+	.	ID=LSTA.11951.5.p1.exon1;Parent=LSTA.11951.5.p1
LSTA.11951.5	transdecoder	CDS	1944	2273	.	+	0	ID=cds.LSTA.11951.5.p1;Parent=LSTA.11951.5.p1
LSTA.11951.5	transdecoder	three_prime_UTR	2274	2500	.	+	.	ID=LSTA.11951.5.p1.utr3p1;Parent=LSTA.11951.5.p1
LSTA.11952.1	transdecoder	gene	1	3873	.	+	.	ID=GENE.LSTA.11952.1~~LSTA.11952.1.p1;Name=ORF%20type%3A5prime_partial%20len%3A473%20%28%2B%29%2Cscore%3D136.28%2Clcl%7CNW_013332956.1_prot_XP_013080746.1_17921%7C54.004%7C3.26e-138%2COAR%7CPF03826.17%7C3.1e-06%2CSPO11_like%7CPF03533.14%7C1e%2B03%2CSPO11_like%7CPF03533.14%7C0.051%2CHomeodomain%7CPF00046.29%7C0.028
LSTA.11952.1	transdecoder	mRNA	1	3873	.	+	.	ID=LSTA.11952.1.p1;Parent=GENE.LSTA.11952.1~~LSTA.11952.1.p1;Name=ORF%20type%3A5prime_partial%20len%3A473%20%28%2B%29%2Cscore%3D136.28%2Clcl%7CNW_013332956.1_prot_XP_013080746.1_17921%7C54.004%7C3.26e-138%2COAR%7CPF03826.17%7C3.1e-06%2CSPO11_like%7CPF03533.14%7C1e%2B03%2CSPO11_like%7CPF03533.14%7C0.051%2CHomeodomain%7CPF00046.29%7C0.028
LSTA.11952.1	transdecoder	exon	1	3873	.	+	.	ID=LSTA.11952.1.p1.exon1;Parent=LSTA.11952.1.p1
LSTA.11952.1	transdecoder	CDS	1	1419	.	+	0	ID=cds.LSTA.11952.1.p1;Parent=LSTA.11952.1.p1
LSTA.11952.1	transdecoder	three_prime_UTR	1420	3873	.	+	.	ID=LSTA.11952.1.p1.utr3p1;Parent=LSTA.11952.1.p1
LSTA.11954.1	transdecoder	gene	1	758	.	+	.	ID=GENE.LSTA.11954.1~~LSTA.11954.1.p1;Name=ORF%20type%3Ainternal%20len%3A253%20%28%2B%29%2Cscore%3D76.55%2Clcl%7CNW_013434923.1_prot_XP_013090777.1_26853%7C81.200%7C1.86e-154%2CGlyco_hydro_18%7CPF00704.28%7C2.4e-60
LSTA.11954.1	transdecoder	mRNA	1	758	.	+	.	ID=LSTA.11954.1.p1;Parent=GENE.LSTA.11954.1~~LSTA.11954.1.p1;Name=ORF%20type%3Ainternal%20len%3A253%20%28%2B%29%2Cscore%3D76.55%2Clcl%7CNW_013434923.1_prot_XP_013090777.1_26853%7C81.200%7C1.86e-154%2CGlyco_hydro_18%7CPF00704.28%7C2.4e-60
LSTA.11954.1	transdecoder	exon	1	758	.	+	.	ID=LSTA.11954.1.p1.exon1;Parent=LSTA.11954.1.p1
LSTA.11954.1	transdecoder	CDS	2	757	.	+	0	ID=cds.LSTA.11954.1.p1;Parent=LSTA.11954.1.p1
LSTA.11955.1	transdecoder	gene	1	928	.	+	.	ID=GENE.LSTA.11955.1~~LSTA.11955.1.p1;Name=ORF%20type%3A5prime_partial%20len%3A182%20%28%2B%29%2Cscore%3D43.53%2Clcl%7CNW_013434923.1_prot_XP_013090777.1_26853%7C74.074%7C1.58e-99%2CGlyco_hydro_18%7CPF00704.28%7C2.1e-13%2CCBM_14%7CPF01607.24%7C1e-11
LSTA.11955.1	transdecoder	mRNA	1	928	.	+	.	ID=LSTA.11955.1.p1;Parent=GENE.LSTA.11955.1~~LSTA.11955.1.p1;Name=ORF%20type%3A5prime_partial%20len%3A182%20%28%2B%29%2Cscore%3D43.53%2Clcl%7CNW_013434923.1_prot_XP_013090777.1_26853%7C74.074%7C1.58e-99%2CGlyco_hydro_18%7CPF00704.28%7C2.1e-13%2CCBM_14%7CPF01607.24%7C1e-11
LSTA.11955.1	transdecoder	exon	1	928	.	+	.	ID=LSTA.11955.1.p1.exon1;Parent=LSTA.11955.1.p1
LSTA.11955.1	transdecoder	CDS	2	547	.	+	0	ID=cds.LSTA.11955.1.p1;Parent=LSTA.11955.1.p1
LSTA.11955.1	transdecoder	three_prime_UTR	548	928	.	+	.	ID=LSTA.11955.1.p1.utr3p1;Parent=LSTA.11955.1.p1
LSTA.11956.1	transdecoder	gene	1	4884	.	+	.	ID=GENE.LSTA.11956.1~~LSTA.11956.1.p1;Name=ORF%20type%3A5prime_partial%20len%3A110%20%28%2B%29%2Cscore%3D27.26%2Clcl%7CNW_013256279.1_prot_XP_013075482.1_13276%7C88.571%7C4.94e-65%2CCSD%7CPF00313.22%7C3.5e-13%2COB_RNB%7CPF08206.11%7C0.00017%2CDUF3665%7CPF12427.8%7C0.12
LSTA.11956.1	transdecoder	mRNA	1	4884	.	+	.	ID=LSTA.11956.1.p1;Parent=GENE.LSTA.11956.1~~LSTA.11956.1.p1;Name=ORF%20type%3A5prime_partial%20len%3A110%20%28%2B%29%2Cscore%3D27.26%2Clcl%7CNW_013256279.1_prot_XP_013075482.1_13276%7C88.571%7C4.94e-65%2CCSD%7CPF00313.22%7C3.5e-13%2COB_RNB%7CPF08206.11%7C0.00017%2CDUF3665%7CPF12427.8%7C0.12
LSTA.11956.1	transdecoder	exon	1	4884	.	+	.	ID=LSTA.11956.1.p1.exon1;Parent=LSTA.11956.1.p1
LSTA.11956.1	transdecoder	CDS	2	331	.	+	0	ID=cds.LSTA.11956.1.p1;Parent=LSTA.11956.1.p1
LSTA.11956.1	transdecoder	three_prime_UTR	332	4884	.	+	.	ID=LSTA.11956.1.p1.utr3p1;Parent=LSTA.11956.1.p1
LSTA.11957.1	transdecoder	gene	1	2051	.	+	.	ID=GENE.LSTA.11957.1~~LSTA.11957.1.p1;Name=ORF%20type%3Acomplete%20len%3A253%20%28%2B%29%2Cscore%3D37.42%2Clcl%7CNW_013256279.1_prot_XP_013075481.1_13275%7C84.956%7C8.75e-145%2CPMM%7CPF03332.13%7C6.8e-105%2CHydrolase_3%7CPF08282.12%7C8.8e-06%2CHydrolase%7CPF00702.26%7C2%2CHydrolase%7CPF00702.26%7C7.8%2CHydrolase%7CPF00702.26%7C4.1e%2B03%2CHAD_2%7CPF13419.6%7C0.29%2CHAD_2%7CPF13419.6%7C4.2e%2B03%2CHydrolase_6%7CPF13344.6%7C0.23
LSTA.11957.1	transdecoder	mRNA	1	2051	.	+	.	ID=LSTA.11957.1.p1;Parent=GENE.LSTA.11957.1~~LSTA.11957.1.p1;Name=ORF%20type%3Acomplete%20len%3A253%20%28%2B%29%2Cscore%3D37.42%2Clcl%7CNW_013256279.1_prot_XP_013075481.1_13275%7C84.956%7C8.75e-145%2CPMM%7CPF03332.13%7C6.8e-105%2CHydrolase_3%7CPF08282.12%7C8.8e-06%2CHydrolase%7CPF00702.26%7C2%2CHydrolase%7CPF00702.26%7C7.8%2CHydrolase%7CPF00702.26%7C4.1e%2B03%2CHAD_2%7CPF13419.6%7C0.29%2CHAD_2%7CPF13419.6%7C4.2e%2B03%2CHydrolase_6%7CPF13344.6%7C0.23
LSTA.11957.1	transdecoder	five_prime_UTR	1	177	.	+	.	ID=LSTA.11957.1.p1.utr5p1;Parent=LSTA.11957.1.p1
LSTA.11957.1	transdecoder	exon	1	2051	.	+	.	ID=LSTA.11957.1.p1.exon1;Parent=LSTA.11957.1.p1
LSTA.11957.1	transdecoder	CDS	178	936	.	+	0	ID=cds.LSTA.11957.1.p1;Parent=LSTA.11957.1.p1
LSTA.11957.1	transdecoder	three_prime_UTR	937	2051	.	+	.	ID=LSTA.11957.1.p1.utr3p1;Parent=LSTA.11957.1.p1
LSTA.11957.2	transdecoder	gene	1	1938	.	+	.	ID=GENE.LSTA.11957.2~~LSTA.11957.2.p1;Name=ORF%20type%3Acomplete%20len%3A142%20%28%2B%29%2Cscore%3D25.50%2Clcl%7CNW_013256279.1_prot_XP_013075481.1_13275%7C82.857%7C2.16e-86%2CPMM%7CPF03332.13%7C2.5e-71
LSTA.11957.2	transdecoder	mRNA	1	1938	.	+	.	ID=LSTA.11957.2.p1;Parent=GENE.LSTA.11957.2~~LSTA.11957.2.p1;Name=ORF%20type%3Acomplete%20len%3A142%20%28%2B%29%2Cscore%3D25.50%2Clcl%7CNW_013256279.1_prot_XP_013075481.1_13275%7C82.857%7C2.16e-86%2CPMM%7CPF03332.13%7C2.5e-71
LSTA.11957.2	transdecoder	five_prime_UTR	1	397	.	+	.	ID=LSTA.11957.2.p1.utr5p1;Parent=LSTA.11957.2.p1
LSTA.11957.2	transdecoder	exon	1	1938	.	+	.	ID=LSTA.11957.2.p1.exon1;Parent=LSTA.11957.2.p1
LSTA.11957.2	transdecoder	CDS	398	823	.	+	0	ID=cds.LSTA.11957.2.p1;Parent=LSTA.11957.2.p1
LSTA.11957.2	transdecoder	three_prime_UTR	824	1938	.	+	.	ID=LSTA.11957.2.p1.utr3p1;Parent=LSTA.11957.2.p1
LSTA.1196.1	transdecoder	gene	1	346	.	+	.	ID=GENE.LSTA.1196.1~~LSTA.1196.1.p1;Name=ORF%20type%3A3prime_partial%20len%3A114%20%28%2B%29%2Cscore%3D28.59%2Clcl%7CNW_013504858.1_prot_XP_013062713.1_34465%7C55.208%7C4.85e-20
LSTA.1196.1	transdecoder	mRNA	1	346	.	+	.	ID=LSTA.1196.1.p1;Parent=GENE.LSTA.1196.1~~LSTA.1196.1.p1;Name=ORF%20type%3A3prime_partial%20len%3A114%20%28%2B%29%2Cscore%3D28.59%2Clcl%7CNW_013504858.1_prot_XP_013062713.1_34465%7C55.208%7C4.85e-20
LSTA.1196.1	transdecoder	five_prime_UTR	1	7	.	+	.	ID=LSTA.1196.1.p1.utr5p1;Parent=LSTA.1196.1.p1
LSTA.1196.1	transdecoder	exon	1	346	.	+	.	ID=LSTA.1196.1.p1.exon1;Parent=LSTA.1196.1.p1
LSTA.1196.1	transdecoder	CDS	8	346	.	+	0	ID=cds.LSTA.1196.1.p1;Parent=LSTA.1196.1.p1
LSTA.11960.1	transdecoder	gene	1	1004	.	+	.	ID=GENE.LSTA.11960.1~~LSTA.11960.1.p1;Name=ORF%20type%3Acomplete%20len%3A151%20%28%2B%29%2Cscore%3D28.77%2Clcl%7CNW_004797324.1_prot_XP_005092922.1_4436%7C58.940%7C4.53e-41%2CAROS%7CPF15684.5%7C3.5e-14%2CCmyb_C%7CPF09316.10%7C1e%2B02%2CCmyb_C%7CPF09316.10%7C0.28
LSTA.11960.1	transdecoder	mRNA	1	1004	.	+	.	ID=LSTA.11960.1.p1;Parent=GENE.LSTA.11960.1~~LSTA.11960.1.p1;Name=ORF%20type%3Acomplete%20len%3A151%20%28%2B%29%2Cscore%3D28.77%2Clcl%7CNW_004797324.1_prot_XP_005092922.1_4436%7C58.940%7C4.53e-41%2CAROS%7CPF15684.5%7C3.5e-14%2CCmyb_C%7CPF09316.10%7C1e%2B02%2CCmyb_C%7CPF09316.10%7C0.28
LSTA.11960.1	transdecoder	five_prime_UTR	1	133	.	+	.	ID=LSTA.11960.1.p1.utr5p1;Parent=LSTA.11960.1.p1
LSTA.11960.1	transdecoder	exon	1	1004	.	+	.	ID=LSTA.11960.1.p1.exon1;Parent=LSTA.11960.1.p1
LSTA.11960.1	transdecoder	CDS	134	586	.	+	0	ID=cds.LSTA.11960.1.p1;Parent=LSTA.11960.1.p1
LSTA.11960.1	transdecoder	three_prime_UTR	587	1004	.	+	.	ID=LSTA.11960.1.p1.utr3p1;Parent=LSTA.11960.1.p1
LSTA.11961.1	transdecoder	gene	1	902	.	+	.	ID=GENE.LSTA.11961.1~~LSTA.11961.1.p1;Name=ORF%20type%3Acomplete%20len%3A168%20%28%2B%29%2Cscore%3D14.28%2Clcl%7CNW_004797350.1_prot_XP_012935761.1_6173%7C78.443%7C2.13e-91%2CPCI%7CPF01399.27%7C1.3e%2B04%2CPCI%7CPF01399.27%7C5.6e-11%2CTPR_1%7CPF00515.28%7C0.11
LSTA.11961.1	transdecoder	mRNA	1	902	.	+	.	ID=LSTA.11961.1.p1;Parent=GENE.LSTA.11961.1~~LSTA.11961.1.p1;Name=ORF%20type%3Acomplete%20len%3A168%20%28%2B%29%2Cscore%3D14.28%2Clcl%7CNW_004797350.1_prot_XP_012935761.1_6173%7C78.443%7C2.13e-91%2CPCI%7CPF01399.27%7C1.3e%2B04%2CPCI%7CPF01399.27%7C5.6e-11%2CTPR_1%7CPF00515.28%7C0.11
LSTA.11961.1	transdecoder	five_prime_UTR	1	315	.	+	.	ID=LSTA.11961.1.p1.utr5p1;Parent=LSTA.11961.1.p1
LSTA.11961.1	transdecoder	exon	1	902	.	+	.	ID=LSTA.11961.1.p1.exon1;Parent=LSTA.11961.1.p1
LSTA.11961.1	transdecoder	CDS	316	819	.	+	0	ID=cds.LSTA.11961.1.p1;Parent=LSTA.11961.1.p1
LSTA.11961.1	transdecoder	three_prime_UTR	820	902	.	+	.	ID=LSTA.11961.1.p1.utr3p1;Parent=LSTA.11961.1.p1
LSTA.11962.1	transdecoder	gene	1	1264	.	+	.	ID=GENE.LSTA.11962.1~~LSTA.11962.1.p1;Name=ORF%20type%3Acomplete%20len%3A357%20%28%2B%29%2Cscore%3D37.41%2Clcl%7CNW_004797350.1_prot_XP_012935761.1_6173%7C81.790%7C0.0%2CPCI%7CPF01399.27%7C1.3e%2B04%2CPCI%7CPF01399.27%7C2.7e-10%2CTPR_1%7CPF00515.28%7C0.06%2CTPR_2%7CPF07719.17%7C7.8e%2B03%2CTPR_2%7CPF07719.17%7C0.2
LSTA.11962.1	transdecoder	mRNA	1	1264	.	+	.	ID=LSTA.11962.1.p1;Parent=GENE.LSTA.11962.1~~LSTA.11962.1.p1;Name=ORF%20type%3Acomplete%20len%3A357%20%28%2B%29%2Cscore%3D37.41%2Clcl%7CNW_004797350.1_prot_XP_012935761.1_6173%7C81.790%7C0.0%2CPCI%7CPF01399.27%7C1.3e%2B04%2CPCI%7CPF01399.27%7C2.7e-10%2CTPR_1%7CPF00515.28%7C0.06%2CTPR_2%7CPF07719.17%7C7.8e%2B03%2CTPR_2%7CPF07719.17%7C0.2
LSTA.11962.1	transdecoder	five_prime_UTR	1	109	.	+	.	ID=LSTA.11962.1.p1.utr5p1;Parent=LSTA.11962.1.p1
LSTA.11962.1	transdecoder	exon	1	1264	.	+	.	ID=LSTA.11962.1.p1.exon1;Parent=LSTA.11962.1.p1
LSTA.11962.1	transdecoder	CDS	110	1180	.	+	0	ID=cds.LSTA.11962.1.p1;Parent=LSTA.11962.1.p1
LSTA.11962.1	transdecoder	three_prime_UTR	1181	1264	.	+	.	ID=LSTA.11962.1.p1.utr3p1;Parent=LSTA.11962.1.p1
LSTA.11964.1	transdecoder	gene	1	1653	.	+	.	ID=GENE.LSTA.11964.1~~LSTA.11964.1.p1;Name=ORF%20type%3Acomplete%20len%3A377%20%28%2B%29%2Cscore%3D115.35%2Clcl%7CNW_004798098.1_prot_XP_012944352.1_23432%7C97.340%7C0.0%2CActin%7CPF00022.19%7C3.1e-151
LSTA.11964.1	transdecoder	mRNA	1	1653	.	+	.	ID=LSTA.11964.1.p1;Parent=GENE.LSTA.11964.1~~LSTA.11964.1.p1;Name=ORF%20type%3Acomplete%20len%3A377%20%28%2B%29%2Cscore%3D115.35%2Clcl%7CNW_004798098.1_prot_XP_012944352.1_23432%7C97.340%7C0.0%2CActin%7CPF00022.19%7C3.1e-151
LSTA.11964.1	transdecoder	five_prime_UTR	1	128	.	+	.	ID=LSTA.11964.1.p1.utr5p1;Parent=LSTA.11964.1.p1
LSTA.11964.1	transdecoder	exon	1	1653	.	+	.	ID=LSTA.11964.1.p1.exon1;Parent=LSTA.11964.1.p1
LSTA.11964.1	transdecoder	CDS	129	1259	.	+	0	ID=cds.LSTA.11964.1.p1;Parent=LSTA.11964.1.p1
LSTA.11964.1	transdecoder	three_prime_UTR	1260	1653	.	+	.	ID=LSTA.11964.1.p1.utr3p1;Parent=LSTA.11964.1.p1
LSTA.11964.2	transdecoder	gene	1	1118	.	+	.	ID=GENE.LSTA.11964.2~~LSTA.11964.2.p1;Name=ORF%20type%3Acomplete%20len%3A172%20%28%2B%29%2Cscore%3D43.01%2Clcl%7CNW_013404165.1_prot_XP_013083929.1_20733%7C98.052%7C1.14e-111%2CActin%7CPF00022.19%7C7.7e-59%2CGerD%7CPF17898.1%7C0.28
LSTA.11964.2	transdecoder	mRNA	1	1118	.	+	.	ID=LSTA.11964.2.p1;Parent=GENE.LSTA.11964.2~~LSTA.11964.2.p1;Name=ORF%20type%3Acomplete%20len%3A172%20%28%2B%29%2Cscore%3D43.01%2Clcl%7CNW_013404165.1_prot_XP_013083929.1_20733%7C98.052%7C1.14e-111%2CActin%7CPF00022.19%7C7.7e-59%2CGerD%7CPF17898.1%7C0.28
LSTA.11964.2	transdecoder	five_prime_UTR	1	128	.	+	.	ID=LSTA.11964.2.p1.utr5p1;Parent=LSTA.11964.2.p1
LSTA.11964.2	transdecoder	exon	1	1118	.	+	.	ID=LSTA.11964.2.p1.exon1;Parent=LSTA.11964.2.p1
LSTA.11964.2	transdecoder	CDS	129	644	.	+	0	ID=cds.LSTA.11964.2.p1;Parent=LSTA.11964.2.p1
LSTA.11964.2	transdecoder	three_prime_UTR	645	1118	.	+	.	ID=LSTA.11964.2.p1.utr3p1;Parent=LSTA.11964.2.p1
LSTA.11964.2	transdecoder	gene	1	1118	.	+	.	ID=GENE.LSTA.11964.2~~LSTA.11964.2.p2;Name=ORF%20type%3Acomplete%20len%3A108%20%28%2B%29%2Cscore%3D33.87%2Clcl%7CNW_011935578.1_prot_XP_011431927.1_12255%7C96.262%7C3.36e-75%2CActin%7CPF00022.19%7C1.7e-47
LSTA.11964.2	transdecoder	mRNA	1	1118	.	+	.	ID=LSTA.11964.2.p2;Parent=GENE.LSTA.11964.2~~LSTA.11964.2.p2;Name=ORF%20type%3Acomplete%20len%3A108%20%28%2B%29%2Cscore%3D33.87%2Clcl%7CNW_011935578.1_prot_XP_011431927.1_12255%7C96.262%7C3.36e-75%2CActin%7CPF00022.19%7C1.7e-47
LSTA.11964.2	transdecoder	five_prime_UTR	1	693	.	+	.	ID=LSTA.11964.2.p2.utr5p1;Parent=LSTA.11964.2.p2
LSTA.11964.2	transdecoder	exon	1	1118	.	+	.	ID=LSTA.11964.2.p2.exon1;Parent=LSTA.11964.2.p2
LSTA.11964.2	transdecoder	CDS	694	1017	.	+	0	ID=cds.LSTA.11964.2.p2;Parent=LSTA.11964.2.p2
LSTA.11964.2	transdecoder	three_prime_UTR	1018	1118	.	+	.	ID=LSTA.11964.2.p2.utr3p1;Parent=LSTA.11964.2.p2
LSTA.11966.1	transdecoder	gene	1	2057	.	-	.	ID=GENE.LSTA.11966.1~~LSTA.11966.1.p1;Name=ORF%20type%3Acomplete%20len%3A333%20%28-%29%2Cscore%3D100.97%2Clcl%7CNW_004798098.1_prot_XP_012944352.1_23432%7C97.289%7C0.0%2CActin%7CPF00022.19%7C6e-133
LSTA.11966.1	transdecoder	mRNA	1	2057	.	-	.	ID=LSTA.11966.1.p1;Parent=GENE.LSTA.11966.1~~LSTA.11966.1.p1;Name=ORF%20type%3Acomplete%20len%3A333%20%28-%29%2Cscore%3D100.97%2Clcl%7CNW_004798098.1_prot_XP_012944352.1_23432%7C97.289%7C0.0%2CActin%7CPF00022.19%7C6e-133
LSTA.11966.1	transdecoder	five_prime_UTR	1000	2057	.	-	.	ID=LSTA.11966.1.p1.utr5p1;Parent=LSTA.11966.1.p1
LSTA.11966.1	transdecoder	exon	1	2057	.	-	.	ID=LSTA.11966.1.p1.exon1;Parent=LSTA.11966.1.p1
LSTA.11966.1	transdecoder	CDS	1	999	.	-	0	ID=cds.LSTA.11966.1.p1;Parent=LSTA.11966.1.p1
LSTA.11967.1	transdecoder	gene	1	1702	.	+	.	ID=GENE.LSTA.11967.1~~LSTA.11967.1.p1;Name=ORF%20type%3Acomplete%20len%3A377%20%28%2B%29%2Cscore%3D116.61%2Clcl%7CNW_004798098.1_prot_XP_012944352.1_23432%7C96.809%7C0.0%2CActin%7CPF00022.19%7C6.4e-151
LSTA.11967.1	transdecoder	mRNA	1	1702	.	+	.	ID=LSTA.11967.1.p1;Parent=GENE.LSTA.11967.1~~LSTA.11967.1.p1;Name=ORF%20type%3Acomplete%20len%3A377%20%28%2B%29%2Cscore%3D116.61%2Clcl%7CNW_004798098.1_prot_XP_012944352.1_23432%7C96.809%7C0.0%2CActin%7CPF00022.19%7C6.4e-151
LSTA.11967.1	transdecoder	five_prime_UTR	1	192	.	+	.	ID=LSTA.11967.1.p1.utr5p1;Parent=LSTA.11967.1.p1
LSTA.11967.1	transdecoder	exon	1	1702	.	+	.	ID=LSTA.11967.1.p1.exon1;Parent=LSTA.11967.1.p1
LSTA.11967.1	transdecoder	CDS	193	1323	.	+	0	ID=cds.LSTA.11967.1.p1;Parent=LSTA.11967.1.p1
LSTA.11967.1	transdecoder	three_prime_UTR	1324	1702	.	+	.	ID=LSTA.11967.1.p1.utr3p1;Parent=LSTA.11967.1.p1
LSTA.11968.1	transdecoder	gene	1	587	.	+	.	ID=GENE.LSTA.11968.1~~LSTA.11968.1.p1;Name=ORF%20type%3A3prime_partial%20len%3A152%20%28%2B%29%2Cscore%3D45.56%2Clcl%7CNW_013404165.1_prot_XP_013083929.1_20733%7C98.675%7C2.81e-110%2CActin%7CPF00022.19%7C2.7e-57%2CGerD%7CPF17898.1%7C0.23
LSTA.11968.1	transdecoder	mRNA	1	587	.	+	.	ID=LSTA.11968.1.p1;Parent=GENE.LSTA.11968.1~~LSTA.11968.1.p1;Name=ORF%20type%3A3prime_partial%20len%3A152%20%28%2B%29%2Cscore%3D45.56%2Clcl%7CNW_013404165.1_prot_XP_013083929.1_20733%7C98.675%7C2.81e-110%2CActin%7CPF00022.19%7C2.7e-57%2CGerD%7CPF17898.1%7C0.23
LSTA.11968.1	transdecoder	five_prime_UTR	1	132	.	+	.	ID=LSTA.11968.1.p1.utr5p1;Parent=LSTA.11968.1.p1
LSTA.11968.1	transdecoder	exon	1	587	.	+	.	ID=LSTA.11968.1.p1.exon1;Parent=LSTA.11968.1.p1
LSTA.11968.1	transdecoder	CDS	133	585	.	+	0	ID=cds.LSTA.11968.1.p1;Parent=LSTA.11968.1.p1
LSTA.1197.1	transdecoder	gene	1	389	.	+	.	ID=GENE.LSTA.1197.1~~LSTA.1197.1.p1;Name=ORF%20type%3Acomplete%20len%3A104%20%28%2B%29%2Cscore%3D26.43%2Clcl%7CNW_013504858.1_prot_XP_013062713.1_34465%7C88.776%7C4.43e-60%2CPeptidase_C62%7CPF12380.8%7C0.14
LSTA.1197.1	transdecoder	mRNA	1	389	.	+	.	ID=LSTA.1197.1.p1;Parent=GENE.LSTA.1197.1~~LSTA.1197.1.p1;Name=ORF%20type%3Acomplete%20len%3A104%20%28%2B%29%2Cscore%3D26.43%2Clcl%7CNW_013504858.1_prot_XP_013062713.1_34465%7C88.776%7C4.43e-60%2CPeptidase_C62%7CPF12380.8%7C0.14
LSTA.1197.1	transdecoder	five_prime_UTR	1	66	.	+	.	ID=LSTA.1197.1.p1.utr5p1;Parent=LSTA.1197.1.p1
LSTA.1197.1	transdecoder	exon	1	389	.	+	.	ID=LSTA.1197.1.p1.exon1;Parent=LSTA.1197.1.p1
LSTA.1197.1	transdecoder	CDS	67	378	.	+	0	ID=cds.LSTA.1197.1.p1;Parent=LSTA.1197.1.p1
LSTA.1197.1	transdecoder	three_prime_UTR	379	389	.	+	.	ID=LSTA.1197.1.p1.utr3p1;Parent=LSTA.1197.1.p1
LSTA.11972.1	transdecoder	gene	1	2446	.	+	.	ID=GENE.LSTA.11972.1~~LSTA.11972.1.p1;Name=ORF%20type%3Acomplete%20len%3A333%20%28%2B%29%2Cscore%3D87.20%2Clcl%7CNW_004798098.1_prot_XP_012944352.1_23432%7C98.193%7C0.0%2CActin%7CPF00022.19%7C2.6e-132%2CGerD%7CPF17898.1%7C0.33
LSTA.11972.1	transdecoder	mRNA	1	2446	.	+	.	ID=LSTA.11972.1.p1;Parent=GENE.LSTA.11972.1~~LSTA.11972.1.p1;Name=ORF%20type%3Acomplete%20len%3A333%20%28%2B%29%2Cscore%3D87.20%2Clcl%7CNW_004798098.1_prot_XP_012944352.1_23432%7C98.193%7C0.0%2CActin%7CPF00022.19%7C2.6e-132%2CGerD%7CPF17898.1%7C0.33
LSTA.11972.1	transdecoder	five_prime_UTR	1	104	.	+	.	ID=LSTA.11972.1.p1.utr5p1;Parent=LSTA.11972.1.p1
LSTA.11972.1	transdecoder	exon	1	2446	.	+	.	ID=LSTA.11972.1.p1.exon1;Parent=LSTA.11972.1.p1
LSTA.11972.1	transdecoder	CDS	105	1103	.	+	0	ID=cds.LSTA.11972.1.p1;Parent=LSTA.11972.1.p1
LSTA.11972.1	transdecoder	three_prime_UTR	1104	2446	.	+	.	ID=LSTA.11972.1.p1.utr3p1;Parent=LSTA.11972.1.p1
LSTA.11972.1	transdecoder	gene	1	2446	.	+	.	ID=GENE.LSTA.11972.1~~LSTA.11972.1.p2;Name=ORF%20type%3Acomplete%20len%3A114%20%28%2B%29%2Cscore%3D-6.14%2CCENP-B_dimeris%7CPF09026.10%7C0.86%2CCENP-B_dimeris%7CPF09026.10%7C7e%2B02%2CDUF5590%7CPF17881.1%7C0.95
LSTA.11972.1	transdecoder	mRNA	1	2446	.	+	.	ID=LSTA.11972.1.p2;Parent=GENE.LSTA.11972.1~~LSTA.11972.1.p2;Name=ORF%20type%3Acomplete%20len%3A114%20%28%2B%29%2Cscore%3D-6.14%2CCENP-B_dimeris%7CPF09026.10%7C0.86%2CCENP-B_dimeris%7CPF09026.10%7C7e%2B02%2CDUF5590%7CPF17881.1%7C0.95
LSTA.11972.1	transdecoder	five_prime_UTR	1	1905	.	+	.	ID=LSTA.11972.1.p2.utr5p1;Parent=LSTA.11972.1.p2
LSTA.11972.1	transdecoder	exon	1	2446	.	+	.	ID=LSTA.11972.1.p2.exon1;Parent=LSTA.11972.1.p2
LSTA.11972.1	transdecoder	CDS	1906	2247	.	+	0	ID=cds.LSTA.11972.1.p2;Parent=LSTA.11972.1.p2
LSTA.11972.1	transdecoder	three_prime_UTR	2248	2446	.	+	.	ID=LSTA.11972.1.p2.utr3p1;Parent=LSTA.11972.1.p2
LSTA.11972.2	transdecoder	gene	1	2427	.	+	.	ID=GENE.LSTA.11972.2~~LSTA.11972.2.p1;Name=ORF%20type%3Acomplete%20len%3A333%20%28%2B%29%2Cscore%3D87.20%2Clcl%7CNW_004798098.1_prot_XP_012944352.1_23432%7C98.193%7C0.0%2CActin%7CPF00022.19%7C2.6e-132%2CGerD%7CPF17898.1%7C0.33
LSTA.11972.2	transdecoder	mRNA	1	2427	.	+	.	ID=LSTA.11972.2.p1;Parent=GENE.LSTA.11972.2~~LSTA.11972.2.p1;Name=ORF%20type%3Acomplete%20len%3A333%20%28%2B%29%2Cscore%3D87.20%2Clcl%7CNW_004798098.1_prot_XP_012944352.1_23432%7C98.193%7C0.0%2CActin%7CPF00022.19%7C2.6e-132%2CGerD%7CPF17898.1%7C0.33
LSTA.11972.2	transdecoder	five_prime_UTR	1	104	.	+	.	ID=LSTA.11972.2.p1.utr5p1;Parent=LSTA.11972.2.p1
LSTA.11972.2	transdecoder	exon	1	2427	.	+	.	ID=LSTA.11972.2.p1.exon1;Parent=LSTA.11972.2.p1
LSTA.11972.2	transdecoder	CDS	105	1103	.	+	0	ID=cds.LSTA.11972.2.p1;Parent=LSTA.11972.2.p1
LSTA.11972.2	transdecoder	three_prime_UTR	1104	2427	.	+	.	ID=LSTA.11972.2.p1.utr3p1;Parent=LSTA.11972.2.p1
LSTA.11972.2	transdecoder	gene	1	2427	.	+	.	ID=GENE.LSTA.11972.2~~LSTA.11972.2.p3;Name=ORF%20type%3Acomplete%20len%3A113%20%28%2B%29%2Cscore%3D-4.61%2CDUF5590%7CPF17881.1%7C0.94
LSTA.11972.2	transdecoder	mRNA	1	2427	.	+	.	ID=LSTA.11972.2.p3;Parent=GENE.LSTA.11972.2~~LSTA.11972.2.p3;Name=ORF%20type%3Acomplete%20len%3A113%20%28%2B%29%2Cscore%3D-4.61%2CDUF5590%7CPF17881.1%7C0.94
LSTA.11972.2	transdecoder	five_prime_UTR	1	1902	.	+	.	ID=LSTA.11972.2.p3.utr5p1;Parent=LSTA.11972.2.p3
LSTA.11972.2	transdecoder	exon	1	2427	.	+	.	ID=LSTA.11972.2.p3.exon1;Parent=LSTA.11972.2.p3
LSTA.11972.2	transdecoder	CDS	1903	2241	.	+	0	ID=cds.LSTA.11972.2.p3;Parent=LSTA.11972.2.p3
LSTA.11972.2	transdecoder	three_prime_UTR	2242	2427	.	+	.	ID=LSTA.11972.2.p3.utr3p1;Parent=LSTA.11972.2.p3
LSTA.11972.3	transdecoder	gene	1	2246	.	+	.	ID=GENE.LSTA.11972.3~~LSTA.11972.3.p2;Name=ORF%20type%3Acomplete%20len%3A103%20%28%2B%29%2Cscore%3D-10.17%2CCENP-B_dimeris%7CPF09026.10%7C0.66%2CCENP-B_dimeris%7CPF09026.10%7C9.3e%2B02
LSTA.11972.3	transdecoder	mRNA	1	2246	.	+	.	ID=LSTA.11972.3.p2;Parent=GENE.LSTA.11972.3~~LSTA.11972.3.p2;Name=ORF%20type%3Acomplete%20len%3A103%20%28%2B%29%2Cscore%3D-10.17%2CCENP-B_dimeris%7CPF09026.10%7C0.66%2CCENP-B_dimeris%7CPF09026.10%7C9.3e%2B02
LSTA.11972.3	transdecoder	five_prime_UTR	1	1930	.	+	.	ID=LSTA.11972.3.p2.utr5p1;Parent=LSTA.11972.3.p2
LSTA.11972.3	transdecoder	exon	1	2246	.	+	.	ID=LSTA.11972.3.p2.exon1;Parent=LSTA.11972.3.p2
LSTA.11972.3	transdecoder	CDS	1931	2239	.	+	0	ID=cds.LSTA.11972.3.p2;Parent=LSTA.11972.3.p2
LSTA.11972.3	transdecoder	three_prime_UTR	2240	2246	.	+	.	ID=LSTA.11972.3.p2.utr3p1;Parent=LSTA.11972.3.p2
LSTA.11972.3	transdecoder	gene	1	2246	.	+	.	ID=GENE.LSTA.11972.3~~LSTA.11972.3.p1;Name=ORF%20type%3Acomplete%20len%3A333%20%28%2B%29%2Cscore%3D87.20%2Clcl%7CNW_004798098.1_prot_XP_012944352.1_23432%7C98.193%7C0.0%2CActin%7CPF00022.19%7C2.6e-132%2CGerD%7CPF17898.1%7C0.33
LSTA.11972.3	transdecoder	mRNA	1	2246	.	+	.	ID=LSTA.11972.3.p1;Parent=GENE.LSTA.11972.3~~LSTA.11972.3.p1;Name=ORF%20type%3Acomplete%20len%3A333%20%28%2B%29%2Cscore%3D87.20%2Clcl%7CNW_004798098.1_prot_XP_012944352.1_23432%7C98.193%7C0.0%2CActin%7CPF00022.19%7C2.6e-132%2CGerD%7CPF17898.1%7C0.33
LSTA.11972.3	transdecoder	five_prime_UTR	1	104	.	+	.	ID=LSTA.11972.3.p1.utr5p1;Parent=LSTA.11972.3.p1
LSTA.11972.3	transdecoder	exon	1	2246	.	+	.	ID=LSTA.11972.3.p1.exon1;Parent=LSTA.11972.3.p1
LSTA.11972.3	transdecoder	CDS	105	1103	.	+	0	ID=cds.LSTA.11972.3.p1;Parent=LSTA.11972.3.p1
LSTA.11972.3	transdecoder	three_prime_UTR	1104	2246	.	+	.	ID=LSTA.11972.3.p1.utr3p1;Parent=LSTA.11972.3.p1
LSTA.11975.1	transdecoder	gene	1	1418	.	+	.	ID=GENE.LSTA.11975.1~~LSTA.11975.1.p1;Name=ORF%20type%3A3prime_partial%20len%3A268%20%28%2B%29%2Cscore%3D42.24%2Clcl%7CNW_013206985.1_prot_XP_013071709.1_9937%7C78.125%7C1.03e-28%2CSulfotransfer_1%7CPF00685.27%7C5.1e%2B03%2CSulfotransfer_1%7CPF00685.27%7C0.00042%2CSulfotransfer_3%7CPF13469.6%7C2.1e%2B03%2CSulfotransfer_3%7CPF13469.6%7C0.13%2CCodY%7CPF06018.14%7C0.23
LSTA.11975.1	transdecoder	mRNA	1	1418	.	+	.	ID=LSTA.11975.1.p1;Parent=GENE.LSTA.11975.1~~LSTA.11975.1.p1;Name=ORF%20type%3A3prime_partial%20len%3A268%20%28%2B%29%2Cscore%3D42.24%2Clcl%7CNW_013206985.1_prot_XP_013071709.1_9937%7C78.125%7C1.03e-28%2CSulfotransfer_1%7CPF00685.27%7C5.1e%2B03%2CSulfotransfer_1%7CPF00685.27%7C0.00042%2CSulfotransfer_3%7CPF13469.6%7C2.1e%2B03%2CSulfotransfer_3%7CPF13469.6%7C0.13%2CCodY%7CPF06018.14%7C0.23
LSTA.11975.1	transdecoder	five_prime_UTR	1	615	.	+	.	ID=LSTA.11975.1.p1.utr5p1;Parent=LSTA.11975.1.p1
LSTA.11975.1	transdecoder	exon	1	1418	.	+	.	ID=LSTA.11975.1.p1.exon1;Parent=LSTA.11975.1.p1
LSTA.11975.1	transdecoder	CDS	616	1416	.	+	0	ID=cds.LSTA.11975.1.p1;Parent=LSTA.11975.1.p1
LSTA.11977.1	transdecoder	gene	1	1531	.	+	.	ID=GENE.LSTA.11977.1~~LSTA.11977.1.p1;Name=ORF%20type%3Acomplete%20len%3A221%20%28%2B%29%2Cscore%3D39.29%2Clcl%7CNW_004798098.1_prot_XP_005109966.1_23435%7C84.184%7C4.70e-124%2CPITH%7CPF06201.13%7C5.2e-40
LSTA.11977.1	transdecoder	mRNA	1	1531	.	+	.	ID=LSTA.11977.1.p1;Parent=GENE.LSTA.11977.1~~LSTA.11977.1.p1;Name=ORF%20type%3Acomplete%20len%3A221%20%28%2B%29%2Cscore%3D39.29%2Clcl%7CNW_004798098.1_prot_XP_005109966.1_23435%7C84.184%7C4.70e-124%2CPITH%7CPF06201.13%7C5.2e-40
LSTA.11977.1	transdecoder	five_prime_UTR	1	129	.	+	.	ID=LSTA.11977.1.p1.utr5p1;Parent=LSTA.11977.1.p1
LSTA.11977.1	transdecoder	exon	1	1531	.	+	.	ID=LSTA.11977.1.p1.exon1;Parent=LSTA.11977.1.p1
LSTA.11977.1	transdecoder	CDS	130	792	.	+	0	ID=cds.LSTA.11977.1.p1;Parent=LSTA.11977.1.p1
LSTA.11977.1	transdecoder	three_prime_UTR	793	1531	.	+	.	ID=LSTA.11977.1.p1.utr3p1;Parent=LSTA.11977.1.p1
# refined start codon: 3 -> 102 (score: 0.279)
LSTA.11978.1	transdecoder	gene	1	2077	.	+	.	ID=GENE.LSTA.11978.1~~LSTA.11978.1.p1;Name=ORF%20type%3Acomplete%20len%3A411%20%28%2B%29%2Cscore%3D116.02%2Clcl%7CNW_013404165.1_prot_XP_013083896.1_20728%7C68.733%7C0.0%2CRTC%7CPF01137.21%7C3.6e-81%2CRTC_insert%7CPF05189.13%7C1.7e-16
LSTA.11978.1	transdecoder	mRNA	1	2077	.	+	.	ID=LSTA.11978.1.p1;Parent=GENE.LSTA.11978.1~~LSTA.11978.1.p1;Name=ORF%20type%3Acomplete%20len%3A411%20%28%2B%29%2Cscore%3D116.02%2Clcl%7CNW_013404165.1_prot_XP_013083896.1_20728%7C68.733%7C0.0%2CRTC%7CPF01137.21%7C3.6e-81%2CRTC_insert%7CPF05189.13%7C1.7e-16
LSTA.11978.1	transdecoder	five_prime_UTR	1	101	.	+	.	ID=LSTA.11978.1.p1.utr5p1;Parent=LSTA.11978.1.p1
LSTA.11978.1	transdecoder	exon	1	2077	.	+	.	ID=LSTA.11978.1.p1.exon1;Parent=LSTA.11978.1.p1
LSTA.11978.1	transdecoder	CDS	102	1235	.	+	0	ID=cds.LSTA.11978.1.p1;Parent=LSTA.11978.1.p1
LSTA.11978.1	transdecoder	three_prime_UTR	1236	2077	.	+	.	ID=LSTA.11978.1.p1.utr3p1;Parent=LSTA.11978.1.p1
LSTA.11978.11	transdecoder	gene	1	1537	.	+	.	ID=GENE.LSTA.11978.11~~LSTA.11978.11.p1;Name=ORF%20type%3A5prime_partial%20len%3A231%20%28%2B%29%2Cscore%3D70.38%2Clcl%7CNW_013404165.1_prot_XP_013083897.1_20729%7C63.810%7C6.66e-92%2CRTC%7CPF01137.21%7C1.2e-21%2CRTC_insert%7CPF05189.13%7C5.2e-17%2Czf-C2HC%7CPF01530.18%7C0.22
LSTA.11978.11	transdecoder	mRNA	1	1537	.	+	.	ID=LSTA.11978.11.p1;Parent=GENE.LSTA.11978.11~~LSTA.11978.11.p1;Name=ORF%20type%3A5prime_partial%20len%3A231%20%28%2B%29%2Cscore%3D70.38%2Clcl%7CNW_013404165.1_prot_XP_013083897.1_20729%7C63.810%7C6.66e-92%2CRTC%7CPF01137.21%7C1.2e-21%2CRTC_insert%7CPF05189.13%7C5.2e-17%2Czf-C2HC%7CPF01530.18%7C0.22
LSTA.11978.11	transdecoder	exon	1	1537	.	+	.	ID=LSTA.11978.11.p1.exon1;Parent=LSTA.11978.11.p1
LSTA.11978.11	transdecoder	CDS	3	695	.	+	0	ID=cds.LSTA.11978.11.p1;Parent=LSTA.11978.11.p1
LSTA.11978.11	transdecoder	three_prime_UTR	696	1537	.	+	.	ID=LSTA.11978.11.p1.utr3p1;Parent=LSTA.11978.11.p1
LSTA.11978.2	transdecoder	gene	1	2063	.	+	.	ID=GENE.LSTA.11978.2~~LSTA.11978.2.p1;Name=ORF%20type%3Acomplete%20len%3A378%20%28%2B%29%2Cscore%3D114.93%2Clcl%7CNW_013404165.1_prot_XP_013083896.1_20728%7C68.733%7C0.0%2CRTC%7CPF01137.21%7C2.7e-81%2CRTC_insert%7CPF05189.13%7C1.5e-16%2Czf-C2HC%7CPF01530.18%7C0.4
LSTA.11978.2	transdecoder	mRNA	1	2063	.	+	.	ID=LSTA.11978.2.p1;Parent=GENE.LSTA.11978.2~~LSTA.11978.2.p1;Name=ORF%20type%3Acomplete%20len%3A378%20%28%2B%29%2Cscore%3D114.93%2Clcl%7CNW_013404165.1_prot_XP_013083896.1_20728%7C68.733%7C0.0%2CRTC%7CPF01137.21%7C2.7e-81%2CRTC_insert%7CPF05189.13%7C1.5e-16%2Czf-C2HC%7CPF01530.18%7C0.4
LSTA.11978.2	transdecoder	five_prime_UTR	1	87	.	+	.	ID=LSTA.11978.2.p1.utr5p1;Parent=LSTA.11978.2.p1
LSTA.11978.2	transdecoder	exon	1	2063	.	+	.	ID=LSTA.11978.2.p1.exon1;Parent=LSTA.11978.2.p1
LSTA.11978.2	transdecoder	CDS	88	1221	.	+	0	ID=cds.LSTA.11978.2.p1;Parent=LSTA.11978.2.p1
LSTA.11978.2	transdecoder	three_prime_UTR	1222	2063	.	+	.	ID=LSTA.11978.2.p1.utr3p1;Parent=LSTA.11978.2.p1
# refined start codon: 2 -> 89 (score: 0.279)
LSTA.11978.3	transdecoder	gene	1	4095	.	+	.	ID=GENE.LSTA.11978.3~~LSTA.11978.3.p1;Name=ORF%20type%3Acomplete%20len%3A407%20%28%2B%29%2Cscore%3D118.36%2Clcl%7CNW_013404165.1_prot_XP_013083896.1_20728%7C68.733%7C0.0%2CRTC%7CPF01137.21%7C3.5e-81%2CRTC_insert%7CPF05189.13%7C1.7e-16
LSTA.11978.3	transdecoder	mRNA	1	4095	.	+	.	ID=LSTA.11978.3.p1;Parent=GENE.LSTA.11978.3~~LSTA.11978.3.p1;Name=ORF%20type%3Acomplete%20len%3A407%20%28%2B%29%2Cscore%3D118.36%2Clcl%7CNW_013404165.1_prot_XP_013083896.1_20728%7C68.733%7C0.0%2CRTC%7CPF01137.21%7C3.5e-81%2CRTC_insert%7CPF05189.13%7C1.7e-16
LSTA.11978.3	transdecoder	five_prime_UTR	1	88	.	+	.	ID=LSTA.11978.3.p1.utr5p1;Parent=LSTA.11978.3.p1
LSTA.11978.3	transdecoder	exon	1	4095	.	+	.	ID=LSTA.11978.3.p1.exon1;Parent=LSTA.11978.3.p1
LSTA.11978.3	transdecoder	CDS	89	1222	.	+	0	ID=cds.LSTA.11978.3.p1;Parent=LSTA.11978.3.p1
LSTA.11978.3	transdecoder	three_prime_UTR	1223	4095	.	+	.	ID=LSTA.11978.3.p1.utr3p1;Parent=LSTA.11978.3.p1
LSTA.11978.4	transdecoder	gene	1	4068	.	+	.	ID=GENE.LSTA.11978.4~~LSTA.11978.4.p1;Name=ORF%20type%3Acomplete%20len%3A378%20%28%2B%29%2Cscore%3D114.93%2Clcl%7CNW_013404165.1_prot_XP_013083896.1_20728%7C68.733%7C0.0%2CRTC%7CPF01137.21%7C2.7e-81%2CRTC_insert%7CPF05189.13%7C1.5e-16%2Czf-C2HC%7CPF01530.18%7C0.4
LSTA.11978.4	transdecoder	mRNA	1	4068	.	+	.	ID=LSTA.11978.4.p1;Parent=GENE.LSTA.11978.4~~LSTA.11978.4.p1;Name=ORF%20type%3Acomplete%20len%3A378%20%28%2B%29%2Cscore%3D114.93%2Clcl%7CNW_013404165.1_prot_XP_013083896.1_20728%7C68.733%7C0.0%2CRTC%7CPF01137.21%7C2.7e-81%2CRTC_insert%7CPF05189.13%7C1.5e-16%2Czf-C2HC%7CPF01530.18%7C0.4
LSTA.11978.4	transdecoder	five_prime_UTR	1	61	.	+	.	ID=LSTA.11978.4.p1.utr5p1;Parent=LSTA.11978.4.p1
LSTA.11978.4	transdecoder	exon	1	4068	.	+	.	ID=LSTA.11978.4.p1.exon1;Parent=LSTA.11978.4.p1
LSTA.11978.4	transdecoder	CDS	62	1195	.	+	0	ID=cds.LSTA.11978.4.p1;Parent=LSTA.11978.4.p1
LSTA.11978.4	transdecoder	three_prime_UTR	1196	4068	.	+	.	ID=LSTA.11978.4.p1.utr3p1;Parent=LSTA.11978.4.p1
LSTA.11978.5	transdecoder	gene	1	2037	.	+	.	ID=GENE.LSTA.11978.5~~LSTA.11978.5.p1;Name=ORF%20type%3Acomplete%20len%3A378%20%28%2B%29%2Cscore%3D114.93%2Clcl%7CNW_013404165.1_prot_XP_013083896.1_20728%7C68.733%7C0.0%2CRTC%7CPF01137.21%7C2.7e-81%2CRTC_insert%7CPF05189.13%7C1.5e-16%2Czf-C2HC%7CPF01530.18%7C0.4
LSTA.11978.5	transdecoder	mRNA	1	2037	.	+	.	ID=LSTA.11978.5.p1;Parent=GENE.LSTA.11978.5~~LSTA.11978.5.p1;Name=ORF%20type%3Acomplete%20len%3A378%20%28%2B%29%2Cscore%3D114.93%2Clcl%7CNW_013404165.1_prot_XP_013083896.1_20728%7C68.733%7C0.0%2CRTC%7CPF01137.21%7C2.7e-81%2CRTC_insert%7CPF05189.13%7C1.5e-16%2Czf-C2HC%7CPF01530.18%7C0.4
LSTA.11978.5	transdecoder	five_prime_UTR	1	61	.	+	.	ID=LSTA.11978.5.p1.utr5p1;Parent=LSTA.11978.5.p1
LSTA.11978.5	transdecoder	exon	1	2037	.	+	.	ID=LSTA.11978.5.p1.exon1;Parent=LSTA.11978.5.p1
LSTA.11978.5	transdecoder	CDS	62	1195	.	+	0	ID=cds.LSTA.11978.5.p1;Parent=LSTA.11978.5.p1
LSTA.11978.5	transdecoder	three_prime_UTR	1196	2037	.	+	.	ID=LSTA.11978.5.p1.utr3p1;Parent=LSTA.11978.5.p1
LSTA.11978.6	transdecoder	gene	1	2243	.	+	.	ID=GENE.LSTA.11978.6~~LSTA.11978.6.p1;Name=ORF%20type%3Acomplete%20len%3A378%20%28%2B%29%2Cscore%3D114.93%2Clcl%7CNW_013404165.1_prot_XP_013083896.1_20728%7C68.733%7C0.0%2CRTC%7CPF01137.21%7C2.7e-81%2CRTC_insert%7CPF05189.13%7C1.5e-16%2Czf-C2HC%7CPF01530.18%7C0.4
LSTA.11978.6	transdecoder	mRNA	1	2243	.	+	.	ID=LSTA.11978.6.p1;Parent=GENE.LSTA.11978.6~~LSTA.11978.6.p1;Name=ORF%20type%3Acomplete%20len%3A378%20%28%2B%29%2Cscore%3D114.93%2Clcl%7CNW_013404165.1_prot_XP_013083896.1_20728%7C68.733%7C0.0%2CRTC%7CPF01137.21%7C2.7e-81%2CRTC_insert%7CPF05189.13%7C1.5e-16%2Czf-C2HC%7CPF01530.18%7C0.4
LSTA.11978.6	transdecoder	five_prime_UTR	1	267	.	+	.	ID=LSTA.11978.6.p1.utr5p1;Parent=LSTA.11978.6.p1
LSTA.11978.6	transdecoder	exon	1	2243	.	+	.	ID=LSTA.11978.6.p1.exon1;Parent=LSTA.11978.6.p1
LSTA.11978.6	transdecoder	CDS	268	1401	.	+	0	ID=cds.LSTA.11978.6.p1;Parent=LSTA.11978.6.p1
LSTA.11978.6	transdecoder	three_prime_UTR	1402	2243	.	+	.	ID=LSTA.11978.6.p1.utr3p1;Parent=LSTA.11978.6.p1
# refined start codon: 1 -> 76 (score: 0.279)
LSTA.11978.7	transdecoder	gene	1	4082	.	+	.	ID=GENE.LSTA.11978.7~~LSTA.11978.7.p1;Name=ORF%20type%3Acomplete%20len%3A403%20%28%2B%29%2Cscore%3D118.33%2Clcl%7CNW_013404165.1_prot_XP_013083896.1_20728%7C68.733%7C0.0%2CRTC%7CPF01137.21%7C3.4e-81%2CRTC_insert%7CPF05189.13%7C1.7e-16
LSTA.11978.7	transdecoder	mRNA	1	4082	.	+	.	ID=LSTA.11978.7.p1;Parent=GENE.LSTA.11978.7~~LSTA.11978.7.p1;Name=ORF%20type%3Acomplete%20len%3A403%20%28%2B%29%2Cscore%3D118.33%2Clcl%7CNW_013404165.1_prot_XP_013083896.1_20728%7C68.733%7C0.0%2CRTC%7CPF01137.21%7C3.4e-81%2CRTC_insert%7CPF05189.13%7C1.7e-16
LSTA.11978.7	transdecoder	five_prime_UTR	1	75	.	+	.	ID=LSTA.11978.7.p1.utr5p1;Parent=LSTA.11978.7.p1
LSTA.11978.7	transdecoder	exon	1	4082	.	+	.	ID=LSTA.11978.7.p1.exon1;Parent=LSTA.11978.7.p1
LSTA.11978.7	transdecoder	CDS	76	1209	.	+	0	ID=cds.LSTA.11978.7.p1;Parent=LSTA.11978.7.p1
LSTA.11978.7	transdecoder	three_prime_UTR	1210	4082	.	+	.	ID=LSTA.11978.7.p1.utr3p1;Parent=LSTA.11978.7.p1
LSTA.11978.8	transdecoder	gene	1	2594	.	-	.	ID=GENE.LSTA.11978.8~~LSTA.11978.8.p2;Name=ORF%20type%3A3prime_partial%20len%3A108%20%28-%29%2Cscore%3D14.58%2Clcl%7CNW_014658716.1_prot_XP_014768989.1_4783%7C46.226%7C8.29e-35%2CRVT_1%7CPF00078.27%7C3.4e-16
LSTA.11978.8	transdecoder	mRNA	1	2594	.	-	.	ID=LSTA.11978.8.p2;Parent=GENE.LSTA.11978.8~~LSTA.11978.8.p2;Name=ORF%20type%3A3prime_partial%20len%3A108%20%28-%29%2Cscore%3D14.58%2Clcl%7CNW_014658716.1_prot_XP_014768989.1_4783%7C46.226%7C8.29e-35%2CRVT_1%7CPF00078.27%7C3.4e-16
LSTA.11978.8	transdecoder	five_prime_UTR	322	2594	.	-	.	ID=LSTA.11978.8.p2.utr5p1;Parent=LSTA.11978.8.p2
LSTA.11978.8	transdecoder	exon	1	2594	.	-	.	ID=LSTA.11978.8.p2.exon1;Parent=LSTA.11978.8.p2
LSTA.11978.8	transdecoder	CDS	1	321	.	-	0	ID=cds.LSTA.11978.8.p2;Parent=LSTA.11978.8.p2
LSTA.11978.8	transdecoder	gene	1	2594	.	+	.	ID=GENE.LSTA.11978.8~~LSTA.11978.8.p1;Name=ORF%20type%3Acomplete%20len%3A398%20%28%2B%29%2Cscore%3D117.86%2Clcl%7CNW_013404165.1_prot_XP_013083896.1_20728%7C65.217%7C0.0%2CRTC%7CPF01137.21%7C6.6e-75%2CRTC_insert%7CPF05189.13%7C1.6e-16
LSTA.11978.8	transdecoder	mRNA	1	2594	.	+	.	ID=LSTA.11978.8.p1;Parent=GENE.LSTA.11978.8~~LSTA.11978.8.p1;Name=ORF%20type%3Acomplete%20len%3A398%20%28%2B%29%2Cscore%3D117.86%2Clcl%7CNW_013404165.1_prot_XP_013083896.1_20728%7C65.217%7C0.0%2CRTC%7CPF01137.21%7C6.6e-75%2CRTC_insert%7CPF05189.13%7C1.6e-16
LSTA.11978.8	transdecoder	five_prime_UTR	1	558	.	+	.	ID=LSTA.11978.8.p1.utr5p1;Parent=LSTA.11978.8.p1
LSTA.11978.8	transdecoder	exon	1	2594	.	+	.	ID=LSTA.11978.8.p1.exon1;Parent=LSTA.11978.8.p1
LSTA.11978.8	transdecoder	CDS	559	1752	.	+	0	ID=cds.LSTA.11978.8.p1;Parent=LSTA.11978.8.p1
LSTA.11978.8	transdecoder	three_prime_UTR	1753	2594	.	+	.	ID=LSTA.11978.8.p1.utr3p1;Parent=LSTA.11978.8.p1
LSTA.11978.9	transdecoder	gene	1	2202	.	+	.	ID=GENE.LSTA.11978.9~~LSTA.11978.9.p1;Name=ORF%20type%3Acomplete%20len%3A378%20%28%2B%29%2Cscore%3D114.93%2Clcl%7CNW_013404165.1_prot_XP_013083896.1_20728%7C68.733%7C0.0%2CRTC%7CPF01137.21%7C2.7e-81%2CRTC_insert%7CPF05189.13%7C1.5e-16%2Czf-C2HC%7CPF01530.18%7C0.4
LSTA.11978.9	transdecoder	mRNA	1	2202	.	+	.	ID=LSTA.11978.9.p1;Parent=GENE.LSTA.11978.9~~LSTA.11978.9.p1;Name=ORF%20type%3Acomplete%20len%3A378%20%28%2B%29%2Cscore%3D114.93%2Clcl%7CNW_013404165.1_prot_XP_013083896.1_20728%7C68.733%7C0.0%2CRTC%7CPF01137.21%7C2.7e-81%2CRTC_insert%7CPF05189.13%7C1.5e-16%2Czf-C2HC%7CPF01530.18%7C0.4
LSTA.11978.9	transdecoder	five_prime_UTR	1	226	.	+	.	ID=LSTA.11978.9.p1.utr5p1;Parent=LSTA.11978.9.p1
LSTA.11978.9	transdecoder	exon	1	2202	.	+	.	ID=LSTA.11978.9.p1.exon1;Parent=LSTA.11978.9.p1
LSTA.11978.9	transdecoder	CDS	227	1360	.	+	0	ID=cds.LSTA.11978.9.p1;Parent=LSTA.11978.9.p1
LSTA.11978.9	transdecoder	three_prime_UTR	1361	2202	.	+	.	ID=LSTA.11978.9.p1.utr3p1;Parent=LSTA.11978.9.p1
LSTA.11981.1	transdecoder	gene	1	2616	.	+	.	ID=GENE.LSTA.11981.1~~LSTA.11981.1.p1;Name=ORF%20type%3A5prime_partial%20len%3A202%20%28%2B%29%2Cscore%3D29.59%2Clcl%7CNC_037597.1_prot_XP_025103932.1_26692%7C41.414%7C2.23e-41%2Clcl%7CNC_037597.1_prot_XP_025103932.1_26692%7C39.796%7C3.78e-37%2Clcl%7CNC_037597.1_prot_XP_025103932.1_26692%7C38.095%7C2.68e-22%2CKunitz_BPTI%7CPF00014.23%7C1.2e-09%2CKunitz_BPTI%7CPF00014.23%7C5.4e-18%2CKunitz_BPTI%7CPF00014.23%7C8.2e-20
LSTA.11981.1	transdecoder	mRNA	1	2616	.	+	.	ID=LSTA.11981.1.p1;Parent=GENE.LSTA.11981.1~~LSTA.11981.1.p1;Name=ORF%20type%3A5prime_partial%20len%3A202%20%28%2B%29%2Cscore%3D29.59%2Clcl%7CNC_037597.1_prot_XP_025103932.1_26692%7C41.414%7C2.23e-41%2Clcl%7CNC_037597.1_prot_XP_025103932.1_26692%7C39.796%7C3.78e-37%2Clcl%7CNC_037597.1_prot_XP_025103932.1_26692%7C38.095%7C2.68e-22%2CKunitz_BPTI%7CPF00014.23%7C1.2e-09%2CKunitz_BPTI%7CPF00014.23%7C5.4e-18%2CKunitz_BPTI%7CPF00014.23%7C8.2e-20
LSTA.11981.1	transdecoder	exon	1	2616	.	+	.	ID=LSTA.11981.1.p1.exon1;Parent=LSTA.11981.1.p1
LSTA.11981.1	transdecoder	CDS	3	608	.	+	0	ID=cds.LSTA.11981.1.p1;Parent=LSTA.11981.1.p1
LSTA.11981.1	transdecoder	three_prime_UTR	609	2616	.	+	.	ID=LSTA.11981.1.p1.utr3p1;Parent=LSTA.11981.1.p1
LSTA.11981.2	transdecoder	gene	1	2295	.	+	.	ID=GENE.LSTA.11981.2~~LSTA.11981.2.p1;Name=ORF%20type%3A5prime_partial%20len%3A202%20%28%2B%29%2Cscore%3D29.59%2Clcl%7CNC_037597.1_prot_XP_025103932.1_26692%7C41.414%7C2.23e-41%2Clcl%7CNC_037597.1_prot_XP_025103932.1_26692%7C39.796%7C3.78e-37%2Clcl%7CNC_037597.1_prot_XP_025103932.1_26692%7C38.095%7C2.68e-22%2CKunitz_BPTI%7CPF00014.23%7C1.2e-09%2CKunitz_BPTI%7CPF00014.23%7C5.4e-18%2CKunitz_BPTI%7CPF00014.23%7C8.2e-20
LSTA.11981.2	transdecoder	mRNA	1	2295	.	+	.	ID=LSTA.11981.2.p1;Parent=GENE.LSTA.11981.2~~LSTA.11981.2.p1;Name=ORF%20type%3A5prime_partial%20len%3A202%20%28%2B%29%2Cscore%3D29.59%2Clcl%7CNC_037597.1_prot_XP_025103932.1_26692%7C41.414%7C2.23e-41%2Clcl%7CNC_037597.1_prot_XP_025103932.1_26692%7C39.796%7C3.78e-37%2Clcl%7CNC_037597.1_prot_XP_025103932.1_26692%7C38.095%7C2.68e-22%2CKunitz_BPTI%7CPF00014.23%7C1.2e-09%2CKunitz_BPTI%7CPF00014.23%7C5.4e-18%2CKunitz_BPTI%7CPF00014.23%7C8.2e-20
LSTA.11981.2	transdecoder	exon	1	2295	.	+	.	ID=LSTA.11981.2.p1.exon1;Parent=LSTA.11981.2.p1
LSTA.11981.2	transdecoder	CDS	3	608	.	+	0	ID=cds.LSTA.11981.2.p1;Parent=LSTA.11981.2.p1
LSTA.11981.2	transdecoder	three_prime_UTR	609	2295	.	+	.	ID=LSTA.11981.2.p1.utr3p1;Parent=LSTA.11981.2.p1
# refined start codon: 2 -> 146 (score: 1.381)
LSTA.11984.1	transdecoder	gene	1	1920	.	+	.	ID=GENE.LSTA.11984.1~~LSTA.11984.1.p1;Name=ORF%20type%3Acomplete%20len%3A520%20%28%2B%29%2Cscore%3D126.23%2Clcl%7CNW_004797424.1_prot_XP_005097475.1_9547%7C88.983%7C0.0%2CComplex1_51K%7CPF01512.17%7C2.8e-49%2CNADH_4Fe-4S%7CPF10589.9%7C4.8e%2B03%2CNADH_4Fe-4S%7CPF10589.9%7C5.6e-30%2CSLBB%7CPF10531.9%7C2e-06
LSTA.11984.1	transdecoder	mRNA	1	1920	.	+	.	ID=LSTA.11984.1.p1;Parent=GENE.LSTA.11984.1~~LSTA.11984.1.p1;Name=ORF%20type%3Acomplete%20len%3A520%20%28%2B%29%2Cscore%3D126.23%2Clcl%7CNW_004797424.1_prot_XP_005097475.1_9547%7C88.983%7C0.0%2CComplex1_51K%7CPF01512.17%7C2.8e-49%2CNADH_4Fe-4S%7CPF10589.9%7C4.8e%2B03%2CNADH_4Fe-4S%7CPF10589.9%7C5.6e-30%2CSLBB%7CPF10531.9%7C2e-06
LSTA.11984.1	transdecoder	five_prime_UTR	1	145	.	+	.	ID=LSTA.11984.1.p1.utr5p1;Parent=LSTA.11984.1.p1
LSTA.11984.1	transdecoder	exon	1	1920	.	+	.	ID=LSTA.11984.1.p1.exon1;Parent=LSTA.11984.1.p1
LSTA.11984.1	transdecoder	CDS	146	1561	.	+	0	ID=cds.LSTA.11984.1.p1;Parent=LSTA.11984.1.p1
LSTA.11984.1	transdecoder	three_prime_UTR	1562	1920	.	+	.	ID=LSTA.11984.1.p1.utr3p1;Parent=LSTA.11984.1.p1
# refined start codon: 2 -> 146 (score: 1.381)
LSTA.11984.2	transdecoder	gene	1	2001	.	+	.	ID=GENE.LSTA.11984.2~~LSTA.11984.2.p1;Name=ORF%20type%3Acomplete%20len%3A547%20%28%2B%29%2Cscore%3D132.19%2Clcl%7CNW_004797424.1_prot_XP_005097475.1_9547%7C84.168%7C0.0%2CComplex1_51K%7CPF01512.17%7C3.6e-45%2CNADH_4Fe-4S%7CPF10589.9%7C5.1e%2B03%2CNADH_4Fe-4S%7CPF10589.9%7C6.1e-30%2CSLBB%7CPF10531.9%7C2.1e-06
LSTA.11984.2	transdecoder	mRNA	1	2001	.	+	.	ID=LSTA.11984.2.p1;Parent=GENE.LSTA.11984.2~~LSTA.11984.2.p1;Name=ORF%20type%3Acomplete%20len%3A547%20%28%2B%29%2Cscore%3D132.19%2Clcl%7CNW_004797424.1_prot_XP_005097475.1_9547%7C84.168%7C0.0%2CComplex1_51K%7CPF01512.17%7C3.6e-45%2CNADH_4Fe-4S%7CPF10589.9%7C5.1e%2B03%2CNADH_4Fe-4S%7CPF10589.9%7C6.1e-30%2CSLBB%7CPF10531.9%7C2.1e-06
LSTA.11984.2	transdecoder	five_prime_UTR	1	145	.	+	.	ID=LSTA.11984.2.p1.utr5p1;Parent=LSTA.11984.2.p1
LSTA.11984.2	transdecoder	exon	1	2001	.	+	.	ID=LSTA.11984.2.p1.exon1;Parent=LSTA.11984.2.p1
LSTA.11984.2	transdecoder	CDS	146	1642	.	+	0	ID=cds.LSTA.11984.2.p1;Parent=LSTA.11984.2.p1
LSTA.11984.2	transdecoder	three_prime_UTR	1643	2001	.	+	.	ID=LSTA.11984.2.p1.utr3p1;Parent=LSTA.11984.2.p1
LSTA.11989.1	transdecoder	gene	1	1557	.	-	.	ID=GENE.LSTA.11989.1~~LSTA.11989.1.p1;Name=ORF%20type%3Acomplete%20len%3A114%20%28-%29%2Cscore%3D0.71%2CLy49%7CPF08391.10%7C0.00098%2CCellsynth_D%7CPF03500.13%7C0.06
LSTA.11989.1	transdecoder	mRNA	1	1557	.	-	.	ID=LSTA.11989.1.p1;Parent=GENE.LSTA.11989.1~~LSTA.11989.1.p1;Name=ORF%20type%3Acomplete%20len%3A114%20%28-%29%2Cscore%3D0.71%2CLy49%7CPF08391.10%7C0.00098%2CCellsynth_D%7CPF03500.13%7C0.06
LSTA.11989.1	transdecoder	five_prime_UTR	689	1557	.	-	.	ID=LSTA.11989.1.p1.utr5p1;Parent=LSTA.11989.1.p1
LSTA.11989.1	transdecoder	exon	1	1557	.	-	.	ID=LSTA.11989.1.p1.exon1;Parent=LSTA.11989.1.p1
LSTA.11989.1	transdecoder	CDS	347	688	.	-	0	ID=cds.LSTA.11989.1.p1;Parent=LSTA.11989.1.p1
LSTA.11989.1	transdecoder	three_prime_UTR	1	346	.	-	.	ID=LSTA.11989.1.p1.utr3p1;Parent=LSTA.11989.1.p1
LSTA.1199.1	transdecoder	gene	1	325	.	+	.	ID=GENE.LSTA.1199.1~~LSTA.1199.1.p1;Name=ORF%20type%3Ainternal%20len%3A109%20%28%2B%29%2Cscore%3D7.80%2Clcl%7CNW_013504858.1_prot_XP_013062720.1_34466%7C92.593%7C2.49e-68%2CClaudin_2%7CPF13903.6%7C1.2e-08%2CClaudin_3%7CPF06653.11%7C4.5
LSTA.1199.1	transdecoder	mRNA	1	325	.	+	.	ID=LSTA.1199.1.p1;Parent=GENE.LSTA.1199.1~~LSTA.1199.1.p1;Name=ORF%20type%3Ainternal%20len%3A109%20%28%2B%29%2Cscore%3D7.80%2Clcl%7CNW_013504858.1_prot_XP_013062720.1_34466%7C92.593%7C2.49e-68%2CClaudin_2%7CPF13903.6%7C1.2e-08%2CClaudin_3%7CPF06653.11%7C4.5
LSTA.1199.1	transdecoder	exon	1	325	.	+	.	ID=LSTA.1199.1.p1.exon1;Parent=LSTA.1199.1.p1
LSTA.1199.1	transdecoder	CDS	1	324	.	+	0	ID=cds.LSTA.1199.1.p1;Parent=LSTA.1199.1.p1
LSTA.11990.1	transdecoder	gene	1	4238	.	+	.	ID=GENE.LSTA.11990.1~~LSTA.11990.1.p1;Name=ORF%20type%3Acomplete%20len%3A657%20%28%2B%29%2Cscore%3D208.21%2Clcl%7CNW_013428083.1_prot_XP_013089099.1_25367%7C39.969%7C8.10e-85%2CbZIP_2%7CPF07716.15%7C7.1e-05%2CbZIP_2%7CPF07716.15%7C8e%2B03%2CbZIP_1%7CPF00170.21%7C0.0023%2CbZIP_1%7CPF00170.21%7C7.8e%2B03%2CMAJIN%7CPF15077.6%7C9.1e%2B02%2CMAJIN%7CPF15077.6%7C0.059%2CLUC7%7CPF03194.15%7C0.87
LSTA.11990.1	transdecoder	mRNA	1	4238	.	+	.	ID=LSTA.11990.1.p1;Parent=GENE.LSTA.11990.1~~LSTA.11990.1.p1;Name=ORF%20type%3Acomplete%20len%3A657%20%28%2B%29%2Cscore%3D208.21%2Clcl%7CNW_013428083.1_prot_XP_013089099.1_25367%7C39.969%7C8.10e-85%2CbZIP_2%7CPF07716.15%7C7.1e-05%2CbZIP_2%7CPF07716.15%7C8e%2B03%2CbZIP_1%7CPF00170.21%7C0.0023%2CbZIP_1%7CPF00170.21%7C7.8e%2B03%2CMAJIN%7CPF15077.6%7C9.1e%2B02%2CMAJIN%7CPF15077.6%7C0.059%2CLUC7%7CPF03194.15%7C0.87
LSTA.11990.1	transdecoder	five_prime_UTR	1	149	.	+	.	ID=LSTA.11990.1.p1.utr5p1;Parent=LSTA.11990.1.p1
LSTA.11990.1	transdecoder	exon	1	4238	.	+	.	ID=LSTA.11990.1.p1.exon1;Parent=LSTA.11990.1.p1
LSTA.11990.1	transdecoder	CDS	150	2120	.	+	0	ID=cds.LSTA.11990.1.p1;Parent=LSTA.11990.1.p1
LSTA.11990.1	transdecoder	three_prime_UTR	2121	4238	.	+	.	ID=LSTA.11990.1.p1.utr3p1;Parent=LSTA.11990.1.p1
LSTA.11993.1	transdecoder	gene	1	1863	.	+	.	ID=GENE.LSTA.11993.1~~LSTA.11993.1.p1;Name=ORF%20type%3Acomplete%20len%3A508%20%28%2B%29%2Cscore%3D135.35%2Clcl%7CNC_037601.1_prot_XP_025115360.1_34770%7C84.000%7C0.0%2CRYDR_ITPR%7CPF01365.21%7C0.013%2CRIH_assoc%7CPF08454.11%7C0.016%2CRIH_assoc%7CPF08454.11%7C4.3e%2B03%2CDUF2464%7CPF10240.9%7C0.027
LSTA.11993.1	transdecoder	mRNA	1	1863	.	+	.	ID=LSTA.11993.1.p1;Parent=GENE.LSTA.11993.1~~LSTA.11993.1.p1;Name=ORF%20type%3Acomplete%20len%3A508%20%28%2B%29%2Cscore%3D135.35%2Clcl%7CNC_037601.1_prot_XP_025115360.1_34770%7C84.000%7C0.0%2CRYDR_ITPR%7CPF01365.21%7C0.013%2CRIH_assoc%7CPF08454.11%7C0.016%2CRIH_assoc%7CPF08454.11%7C4.3e%2B03%2CDUF2464%7CPF10240.9%7C0.027
LSTA.11993.1	transdecoder	five_prime_UTR	1	76	.	+	.	ID=LSTA.11993.1.p1.utr5p1;Parent=LSTA.11993.1.p1
LSTA.11993.1	transdecoder	exon	1	1863	.	+	.	ID=LSTA.11993.1.p1.exon1;Parent=LSTA.11993.1.p1
LSTA.11993.1	transdecoder	CDS	77	1600	.	+	0	ID=cds.LSTA.11993.1.p1;Parent=LSTA.11993.1.p1
LSTA.11993.1	transdecoder	three_prime_UTR	1601	1863	.	+	.	ID=LSTA.11993.1.p1.utr3p1;Parent=LSTA.11993.1.p1
LSTA.11993.2	transdecoder	gene	1	1730	.	+	.	ID=GENE.LSTA.11993.2~~LSTA.11993.2.p1;Name=ORF%20type%3A5prime_partial%20len%3A537%20%28%2B%29%2Cscore%3D130.57%2Clcl%7CNC_037601.1_prot_XP_025115360.1_34770%7C84.200%7C0.0%2CRYDR_ITPR%7CPF01365.21%7C0.015%2CRIH_assoc%7CPF08454.11%7C0.017%2CRIH_assoc%7CPF08454.11%7C4.8e%2B03%2CDUF2464%7CPF10240.9%7C0.03
LSTA.11993.2	transdecoder	mRNA	1	1730	.	+	.	ID=LSTA.11993.2.p1;Parent=GENE.LSTA.11993.2~~LSTA.11993.2.p1;Name=ORF%20type%3A5prime_partial%20len%3A537%20%28%2B%29%2Cscore%3D130.57%2Clcl%7CNC_037601.1_prot_XP_025115360.1_34770%7C84.200%7C0.0%2CRYDR_ITPR%7CPF01365.21%7C0.015%2CRIH_assoc%7CPF08454.11%7C0.017%2CRIH_assoc%7CPF08454.11%7C4.8e%2B03%2CDUF2464%7CPF10240.9%7C0.03
LSTA.11993.2	transdecoder	exon	1	1730	.	+	.	ID=LSTA.11993.2.p1.exon1;Parent=LSTA.11993.2.p1
LSTA.11993.2	transdecoder	CDS	3	1613	.	+	0	ID=cds.LSTA.11993.2.p1;Parent=LSTA.11993.2.p1
LSTA.11993.2	transdecoder	three_prime_UTR	1614	1730	.	+	.	ID=LSTA.11993.2.p1.utr3p1;Parent=LSTA.11993.2.p1
LSTA.11994.1	transdecoder	gene	1	3058	.	+	.	ID=GENE.LSTA.11994.1~~LSTA.11994.1.p1;Name=ORF%20type%3Acomplete%20len%3A300%20%28%2B%29%2Cscore%3D109.76%2Clcl%7CNW_018407733.1_prot_XP_021363120.1_20282%7C36.139%7C4.56e-33%2Clcl%7CNW_018407733.1_prot_XP_021363120.1_20282%7C34.052%7C7.87e-33%2Clcl%7CNW_018407733.1_prot_XP_021363120.1_20282%7C35.047%7C1.82e-32%2Clcl%7CNW_018407733.1_prot_XP_021363120.1_20282%7C34.742%7C8.81e-32%2Clcl%7CNW_018407733.1_prot_XP_021363120.1_20282%7C33.659%7C1.12e-25%2Clcl%7CNW_018407733.1_prot_XP_021363120.1_20282%7C35.065%7C4.01e-21%2Clcl%7CNW_018407733.1_prot_XP_021363120.1_20282%7C39.759%7C7.26e-10%2CHerpes_LAMP2%7CPF06126.11%7C0.22
LSTA.11994.1	transdecoder	mRNA	1	3058	.	+	.	ID=LSTA.11994.1.p1;Parent=GENE.LSTA.11994.1~~LSTA.11994.1.p1;Name=ORF%20type%3Acomplete%20len%3A300%20%28%2B%29%2Cscore%3D109.76%2Clcl%7CNW_018407733.1_prot_XP_021363120.1_20282%7C36.139%7C4.56e-33%2Clcl%7CNW_018407733.1_prot_XP_021363120.1_20282%7C34.052%7C7.87e-33%2Clcl%7CNW_018407733.1_prot_XP_021363120.1_20282%7C35.047%7C1.82e-32%2Clcl%7CNW_018407733.1_prot_XP_021363120.1_20282%7C34.742%7C8.81e-32%2Clcl%7CNW_018407733.1_prot_XP_021363120.1_20282%7C33.659%7C1.12e-25%2Clcl%7CNW_018407733.1_prot_XP_021363120.1_20282%7C35.065%7C4.01e-21%2Clcl%7CNW_018407733.1_prot_XP_021363120.1_20282%7C39.759%7C7.26e-10%2CHerpes_LAMP2%7CPF06126.11%7C0.22
LSTA.11994.1	transdecoder	five_prime_UTR	1	1232	.	+	.	ID=LSTA.11994.1.p1.utr5p1;Parent=LSTA.11994.1.p1
LSTA.11994.1	transdecoder	exon	1	3058	.	+	.	ID=LSTA.11994.1.p1.exon1;Parent=LSTA.11994.1.p1
LSTA.11994.1	transdecoder	CDS	1233	2132	.	+	0	ID=cds.LSTA.11994.1.p1;Parent=LSTA.11994.1.p1
LSTA.11994.1	transdecoder	three_prime_UTR	2133	3058	.	+	.	ID=LSTA.11994.1.p1.utr3p1;Parent=LSTA.11994.1.p1
LSTA.11994.10	transdecoder	gene	1	2950	.	+	.	ID=GENE.LSTA.11994.10~~LSTA.11994.10.p1;Name=ORF%20type%3Acomplete%20len%3A264%20%28%2B%29%2Cscore%3D92.41%2Clcl%7CNW_018407733.1_prot_XP_021363120.1_20282%7C35.912%7C2.52e-27%2Clcl%7CNW_018407733.1_prot_XP_021363120.1_20282%7C36.047%7C3.58e-27%2Clcl%7CNW_018407733.1_prot_XP_021363120.1_20282%7C35.359%7C2.63e-26%2Clcl%7CNW_018407733.1_prot_XP_021363120.1_20282%7C34.940%7C5.21e-26%2Clcl%7CNW_018407733.1_prot_XP_021363120.1_20282%7C34.940%7C8.92e-26%2Clcl%7CNW_018407733.1_prot_XP_021363120.1_20282%7C34.337%7C6.36e-25%2Clcl%7CNW_018407733.1_prot_XP_021363120.1_20282%7C34.254%7C1.09e-24%2Clcl%7CNW_018407733.1_prot_XP_021363120.1_20282%7C36.364%7C2.31e-24%2Clcl%7CNW_018407733.1_prot_XP_021363120.1_20282%7C34.911%7C3.90e-24%2Clcl%7CNW_018407733.1_prot_XP_021363120.1_20282%7C33.702%7C2.06e-23%2Clcl%7CNW_018407733.1_prot_XP_021363120.1_20282%7C33.149%7C8.30e-22%2Clcl%7CNW_018407733.1_prot_XP_021363120.1_20282%7C36.134%7C2.19e-15%2CHerpes_LAMP2%7CPF06126.11%7C0.19
LSTA.11994.10	transdecoder	mRNA	1	2950	.	+	.	ID=LSTA.11994.10.p1;Parent=GENE.LSTA.11994.10~~LSTA.11994.10.p1;Name=ORF%20type%3Acomplete%20len%3A264%20%28%2B%29%2Cscore%3D92.41%2Clcl%7CNW_018407733.1_prot_XP_021363120.1_20282%7C35.912%7C2.52e-27%2Clcl%7CNW_018407733.1_prot_XP_021363120.1_20282%7C36.047%7C3.58e-27%2Clcl%7CNW_018407733.1_prot_XP_021363120.1_20282%7C35.359%7C2.63e-26%2Clcl%7CNW_018407733.1_prot_XP_021363120.1_20282%7C34.940%7C5.21e-26%2Clcl%7CNW_018407733.1_prot_XP_021363120.1_20282%7C34.940%7C8.92e-26%2Clcl%7CNW_018407733.1_prot_XP_021363120.1_20282%7C34.337%7C6.36e-25%2Clcl%7CNW_018407733.1_prot_XP_021363120.1_20282%7C34.254%7C1.09e-24%2Clcl%7CNW_018407733.1_prot_XP_021363120.1_20282%7C36.364%7C2.31e-24%2Clcl%7CNW_018407733.1_prot_XP_021363120.1_20282%7C34.911%7C3.90e-24%2Clcl%7CNW_018407733.1_prot_XP_021363120.1_20282%7C33.702%7C2.06e-23%2Clcl%7CNW_018407733.1_prot_XP_021363120.1_20282%7C33.149%7C8.30e-22%2Clcl%7CNW_018407733.1_prot_XP_021363120.1_20282%7C36.134%7C2.19e-15%2CHerpes_LAMP2%7CPF06126.11%7C0.19
LSTA.11994.10	transdecoder	five_prime_UTR	1	1232	.	+	.	ID=LSTA.11994.10.p1.utr5p1;Parent=LSTA.11994.10.p1
LSTA.11994.10	transdecoder	exon	1	2950	.	+	.	ID=LSTA.11994.10.p1.exon1;Parent=LSTA.11994.10.p1
LSTA.11994.10	transdecoder	CDS	1233	2024	.	+	0	ID=cds.LSTA.11994.10.p1;Parent=LSTA.11994.10.p1
LSTA.11994.10	transdecoder	three_prime_UTR	2025	2950	.	+	.	ID=LSTA.11994.10.p1.utr3p1;Parent=LSTA.11994.10.p1
LSTA.11994.11	transdecoder	gene	1	3022	.	+	.	ID=GENE.LSTA.11994.11~~LSTA.11994.11.p1;Name=ORF%20type%3Acomplete%20len%3A288%20%28%2B%29%2Cscore%3D103.67%2Clcl%7CNW_018407733.1_prot_XP_021363120.1_20282%7C35.149%7C1.46e-30%2Clcl%7CNW_018407733.1_prot_XP_021363120.1_20282%7C35.789%7C1.07e-29%2Clcl%7CNW_018407733.1_prot_XP_021363120.1_20282%7C33.182%7C1.30e-29%2Clcl%7CNW_018407733.1_prot_XP_021363120.1_20282%7C34.653%7C4.31e-29%2Clcl%7CNW_018407733.1_prot_XP_021363120.1_20282%7C33.333%7C1.31e-25%2Clcl%7CNW_018407733.1_prot_XP_021363120.1_20282%7C35.664%7C4.86e-20%2CHerpes_LAMP2%7CPF06126.11%7C0.21
LSTA.11994.11	transdecoder	mRNA	1	3022	.	+	.	ID=LSTA.11994.11.p1;Parent=GENE.LSTA.11994.11~~LSTA.11994.11.p1;Name=ORF%20type%3Acomplete%20len%3A288%20%28%2B%29%2Cscore%3D103.67%2Clcl%7CNW_018407733.1_prot_XP_021363120.1_20282%7C35.149%7C1.46e-30%2Clcl%7CNW_018407733.1_prot_XP_021363120.1_20282%7C35.789%7C1.07e-29%2Clcl%7CNW_018407733.1_prot_XP_021363120.1_20282%7C33.182%7C1.30e-29%2Clcl%7CNW_018407733.1_prot_XP_021363120.1_20282%7C34.653%7C4.31e-29%2Clcl%7CNW_018407733.1_prot_XP_021363120.1_20282%7C33.333%7C1.31e-25%2Clcl%7CNW_018407733.1_prot_XP_021363120.1_20282%7C35.664%7C4.86e-20%2CHerpes_LAMP2%7CPF06126.11%7C0.21
LSTA.11994.11	transdecoder	five_prime_UTR	1	1232	.	+	.	ID=LSTA.11994.11.p1.utr5p1;Parent=LSTA.11994.11.p1
LSTA.11994.11	transdecoder	exon	1	3022	.	+	.	ID=LSTA.11994.11.p1.exon1;Parent=LSTA.11994.11.p1
LSTA.11994.11	transdecoder	CDS	1233	2096	.	+	0	ID=cds.LSTA.11994.11.p1;Parent=LSTA.11994.11.p1
LSTA.11994.11	transdecoder	three_prime_UTR	2097	3022	.	+	.	ID=LSTA.11994.11.p1.utr3p1;Parent=LSTA.11994.11.p1
LSTA.11994.12	transdecoder	gene	1	3040	.	+	.	ID=GENE.LSTA.11994.12~~LSTA.11994.12.p1;Name=ORF%20type%3Acomplete%20len%3A294%20%28%2B%29%2Cscore%3D107.20%2Clcl%7CNW_018407733.1_prot_XP_021363120.1_20282%7C35.644%7C2.70e-32%2Clcl%7CNW_018407733.1_prot_XP_021363120.1_20282%7C34.742%7C2.81e-32%2Clcl%7CNW_018407733.1_prot_XP_021363120.1_20282%7C35.149%7C2.32e-31%2Clcl%7CNW_018407733.1_prot_XP_021363120.1_20282%7C35.789%7C3.05e-31%2Clcl%7CNW_018407733.1_prot_XP_021363120.1_20282%7C36.649%7C9.13e-31%2Clcl%7CNW_018407733.1_prot_XP_021363120.1_20282%7C34.562%7C2.06e-30%2Clcl%7CNW_018407733.1_prot_XP_021363120.1_20282%7C33.649%7C1.04e-27%2CHerpes_LAMP2%7CPF06126.11%7C0.22
LSTA.11994.12	transdecoder	mRNA	1	3040	.	+	.	ID=LSTA.11994.12.p1;Parent=GENE.LSTA.11994.12~~LSTA.11994.12.p1;Name=ORF%20type%3Acomplete%20len%3A294%20%28%2B%29%2Cscore%3D107.20%2Clcl%7CNW_018407733.1_prot_XP_021363120.1_20282%7C35.644%7C2.70e-32%2Clcl%7CNW_018407733.1_prot_XP_021363120.1_20282%7C34.742%7C2.81e-32%2Clcl%7CNW_018407733.1_prot_XP_021363120.1_20282%7C35.149%7C2.32e-31%2Clcl%7CNW_018407733.1_prot_XP_021363120.1_20282%7C35.789%7C3.05e-31%2Clcl%7CNW_018407733.1_prot_XP_021363120.1_20282%7C36.649%7C9.13e-31%2Clcl%7CNW_018407733.1_prot_XP_021363120.1_20282%7C34.562%7C2.06e-30%2Clcl%7CNW_018407733.1_prot_XP_021363120.1_20282%7C33.649%7C1.04e-27%2CHerpes_LAMP2%7CPF06126.11%7C0.22
LSTA.11994.12	transdecoder	five_prime_UTR	1	1232	.	+	.	ID=LSTA.11994.12.p1.utr5p1;Parent=LSTA.11994.12.p1
LSTA.11994.12	transdecoder	exon	1	3040	.	+	.	ID=LSTA.11994.12.p1.exon1;Parent=LSTA.11994.12.p1
LSTA.11994.12	transdecoder	CDS	1233	2114	.	+	0	ID=cds.LSTA.11994.12.p1;Parent=LSTA.11994.12.p1
LSTA.11994.12	transdecoder	three_prime_UTR	2115	3040	.	+	.	ID=LSTA.11994.12.p1.utr3p1;Parent=LSTA.11994.12.p1
LSTA.11994.13	transdecoder	gene	1	2842	.	+	.	ID=GENE.LSTA.11994.13~~LSTA.11994.13.p1;Name=ORF%20type%3Acomplete%20len%3A228%20%28%2B%29%2Cscore%3D74.21%2Clcl%7CNW_018407733.1_prot_XP_021363120.1_20282%7C37.241%7C4.38e-22%2Clcl%7CNW_018407733.1_prot_XP_021363120.1_20282%7C37.241%7C1.96e-21%2Clcl%7CNW_018407733.1_prot_XP_021363120.1_20282%7C36.434%7C1.10e-19%2Clcl%7CNW_018407733.1_prot_XP_021363120.1_20282%7C36.111%7C1.80e-19%2Clcl%7CNW_018407733.1_prot_XP_021363120.1_20282%7C36.029%7C5.57e-19%2Clcl%7CNW_018407733.1_prot_XP_021363120.1_20282%7C35.172%7C1.18e-18%2Clcl%7CNW_018407733.1_prot_XP_021363120.1_20282%7C34.884%7C1.39e-18%2Clcl%7CNW_018407733.1_prot_XP_021363120.1_20282%7C35.172%7C1.39e-18%2Clcl%7CNW_018407733.1_prot_XP_021363120.1_20282%7C34.000%7C3.90e-18%2Clcl%7CNW_018407733.1_prot_XP_021363120.1_20282%7C35.938%7C4.23e-18%2Clcl%7CNW_018407733.1_prot_XP_021363120.1_20282%7C35.156%7C2.24e-17%2Clcl%7CNW_018407733.1_prot_XP_021363120.1_20282%7C33.793%7C4.65e-16%2Clcl%7CNW_018407733.1_prot_XP_021363120.1_20282%7C40.845%7C1.86e-07%2CHerpes_LAMP2%7CPF06126.11%7C0.15
LSTA.11994.13	transdecoder	mRNA	1	2842	.	+	.	ID=LSTA.11994.13.p1;Parent=GENE.LSTA.11994.13~~LSTA.11994.13.p1;Name=ORF%20type%3Acomplete%20len%3A228%20%28%2B%29%2Cscore%3D74.21%2Clcl%7CNW_018407733.1_prot_XP_021363120.1_20282%7C37.241%7C4.38e-22%2Clcl%7CNW_018407733.1_prot_XP_021363120.1_20282%7C37.241%7C1.96e-21%2Clcl%7CNW_018407733.1_prot_XP_021363120.1_20282%7C36.434%7C1.10e-19%2Clcl%7CNW_018407733.1_prot_XP_021363120.1_20282%7C36.111%7C1.80e-19%2Clcl%7CNW_018407733.1_prot_XP_021363120.1_20282%7C36.029%7C5.57e-19%2Clcl%7CNW_018407733.1_prot_XP_021363120.1_20282%7C35.172%7C1.18e-18%2Clcl%7CNW_018407733.1_prot_XP_021363120.1_20282%7C34.884%7C1.39e-18%2Clcl%7CNW_018407733.1_prot_XP_021363120.1_20282%7C35.172%7C1.39e-18%2Clcl%7CNW_018407733.1_prot_XP_021363120.1_20282%7C34.000%7C3.90e-18%2Clcl%7CNW_018407733.1_prot_XP_021363120.1_20282%7C35.938%7C4.23e-18%2Clcl%7CNW_018407733.1_prot_XP_021363120.1_20282%7C35.156%7C2.24e-17%2Clcl%7CNW_018407733.1_prot_XP_021363120.1_20282%7C33.793%7C4.65e-16%2Clcl%7CNW_018407733.1_prot_XP_021363120.1_20282%7C40.845%7C1.86e-07%2CHerpes_LAMP2%7CPF06126.11%7C0.15
LSTA.11994.13	transdecoder	five_prime_UTR	1	1232	.	+	.	ID=LSTA.11994.13.p1.utr5p1;Parent=LSTA.11994.13.p1
LSTA.11994.13	transdecoder	exon	1	2842	.	+	.	ID=LSTA.11994.13.p1.exon1;Parent=LSTA.11994.13.p1
LSTA.11994.13	transdecoder	CDS	1233	1916	.	+	0	ID=cds.LSTA.11994.13.p1;Parent=LSTA.11994.13.p1
LSTA.11994.13	transdecoder	three_prime_UTR	1917	2842	.	+	.	ID=LSTA.11994.13.p1.utr3p1;Parent=LSTA.11994.13.p1
LSTA.11994.14	transdecoder	gene	1	3022	.	+	.	ID=GENE.LSTA.11994.14~~LSTA.11994.14.p1;Name=ORF%20type%3Acomplete%20len%3A288%20%28%2B%29%2Cscore%3D106.29%2Clcl%7CNW_018407733.1_prot_XP_021363120.1_20282%7C35.789%7C5.14e-29%2Clcl%7CNW_018407733.1_prot_XP_021363120.1_20282%7C35.789%7C6.39e-29%2Clcl%7CNW_018407733.1_prot_XP_021363120.1_20282%7C35.784%7C9.20e-29%2Clcl%7CNW_018407733.1_prot_XP_021363120.1_20282%7C34.158%7C1.17e-28%2Clcl%7CNW_018407733.1_prot_XP_021363120.1_20282%7C35.714%7C1.83e-28%2Clcl%7CNW_018407733.1_prot_XP_021363120.1_20282%7C36.872%7C7.60e-27%2Clcl%7CNW_018407733.1_prot_XP_021363120.1_20282%7C33.816%7C4.64e-25%2CHerpes_LAMP2%7CPF06126.11%7C0.21
LSTA.11994.14	transdecoder	mRNA	1	3022	.	+	.	ID=LSTA.11994.14.p1;Parent=GENE.LSTA.11994.14~~LSTA.11994.14.p1;Name=ORF%20type%3Acomplete%20len%3A288%20%28%2B%29%2Cscore%3D106.29%2Clcl%7CNW_018407733.1_prot_XP_021363120.1_20282%7C35.789%7C5.14e-29%2Clcl%7CNW_018407733.1_prot_XP_021363120.1_20282%7C35.789%7C6.39e-29%2Clcl%7CNW_018407733.1_prot_XP_021363120.1_20282%7C35.784%7C9.20e-29%2Clcl%7CNW_018407733.1_prot_XP_021363120.1_20282%7C34.158%7C1.17e-28%2Clcl%7CNW_018407733.1_prot_XP_021363120.1_20282%7C35.714%7C1.83e-28%2Clcl%7CNW_018407733.1_prot_XP_021363120.1_20282%7C36.872%7C7.60e-27%2Clcl%7CNW_018407733.1_prot_XP_021363120.1_20282%7C33.816%7C4.64e-25%2CHerpes_LAMP2%7CPF06126.11%7C0.21
LSTA.11994.14	transdecoder	five_prime_UTR	1	1232	.	+	.	ID=LSTA.11994.14.p1.utr5p1;Parent=LSTA.11994.14.p1
LSTA.11994.14	transdecoder	exon	1	3022	.	+	.	ID=LSTA.11994.14.p1.exon1;Parent=LSTA.11994.14.p1
LSTA.11994.14	transdecoder	CDS	1233	2096	.	+	0	ID=cds.LSTA.11994.14.p1;Parent=LSTA.11994.14.p1
LSTA.11994.14	transdecoder	three_prime_UTR	2097	3022	.	+	.	ID=LSTA.11994.14.p1.utr3p1;Parent=LSTA.11994.14.p1
LSTA.11994.15	transdecoder	gene	1	2860	.	+	.	ID=GENE.LSTA.11994.15~~LSTA.11994.15.p1;Name=ORF%20type%3Acomplete%20len%3A234%20%28%2B%29%2Cscore%3D77.79%2Clcl%7CNW_018407733.1_prot_XP_021363120.1_20282%7C35.669%7C3.37e-22%2Clcl%7CNW_018407733.1_prot_XP_021363120.1_20282%7C35.811%7C7.03e-21%2Clcl%7CNW_018407733.1_prot_XP_021363120.1_20282%7C35.762%7C2.90e-19%2Clcl%7CNW_018407733.1_prot_XP_021363120.1_20282%7C36.170%7C6.22e-19%2Clcl%7CNW_018407733.1_prot_XP_021363120.1_20282%7C35.000%7C1.21e-18%2Clcl%7CNW_018407733.1_prot_XP_021363120.1_20282%7C33.951%7C4.05e-18%2Clcl%7CNW_018407733.1_prot_XP_021363120.1_20282%7C32.903%7C1.78e-17%2Clcl%7CNW_018407733.1_prot_XP_021363120.1_20282%7C35.971%7C2.59e-17%2CHerpes_LAMP2%7CPF06126.11%7C0.15
LSTA.11994.15	transdecoder	mRNA	1	2860	.	+	.	ID=LSTA.11994.15.p1;Parent=GENE.LSTA.11994.15~~LSTA.11994.15.p1;Name=ORF%20type%3Acomplete%20len%3A234%20%28%2B%29%2Cscore%3D77.79%2Clcl%7CNW_018407733.1_prot_XP_021363120.1_20282%7C35.669%7C3.37e-22%2Clcl%7CNW_018407733.1_prot_XP_021363120.1_20282%7C35.811%7C7.03e-21%2Clcl%7CNW_018407733.1_prot_XP_021363120.1_20282%7C35.762%7C2.90e-19%2Clcl%7CNW_018407733.1_prot_XP_021363120.1_20282%7C36.170%7C6.22e-19%2Clcl%7CNW_018407733.1_prot_XP_021363120.1_20282%7C35.000%7C1.21e-18%2Clcl%7CNW_018407733.1_prot_XP_021363120.1_20282%7C33.951%7C4.05e-18%2Clcl%7CNW_018407733.1_prot_XP_021363120.1_20282%7C32.903%7C1.78e-17%2Clcl%7CNW_018407733.1_prot_XP_021363120.1_20282%7C35.971%7C2.59e-17%2CHerpes_LAMP2%7CPF06126.11%7C0.15
LSTA.11994.15	transdecoder	five_prime_UTR	1	1232	.	+	.	ID=LSTA.11994.15.p1.utr5p1;Parent=LSTA.11994.15.p1
LSTA.11994.15	transdecoder	exon	1	2860	.	+	.	ID=LSTA.11994.15.p1.exon1;Parent=LSTA.11994.15.p1
LSTA.11994.15	transdecoder	CDS	1233	1934	.	+	0	ID=cds.LSTA.11994.15.p1;Parent=LSTA.11994.15.p1
LSTA.11994.15	transdecoder	three_prime_UTR	1935	2860	.	+	.	ID=LSTA.11994.15.p1.utr3p1;Parent=LSTA.11994.15.p1
LSTA.11994.16	transdecoder	gene	1	2822	.	+	.	ID=GENE.LSTA.11994.16~~LSTA.11994.16.p1;Name=ORF%20type%3Acomplete%20len%3A240%20%28%2B%29%2Cscore%3D80.16%2Clcl%7CNC_043005.1_prot_XP_029640589.1_9904%7C34.545%7C6.46e-23%2Clcl%7CNC_043005.1_prot_XP_029640589.1_9904%7C34.266%7C1.44e-20%2Clcl%7CNC_043005.1_prot_XP_029640589.1_9904%7C30.822%7C1.10e-17%2Clcl%7CNC_043005.1_prot_XP_029640589.1_9904%7C32.609%7C2.51e-17%2Clcl%7CNC_043005.1_prot_XP_029640589.1_9904%7C31.646%7C8.97e-16%2Clcl%7CNC_043005.1_prot_XP_029640589.1_9904%7C28.481%7C1.74e-14%2Clcl%7CNC_043005.1_prot_XP_029640589.1_9904%7C29.167%7C4.46e-14%2Clcl%7CNC_043005.1_prot_XP_029640589.1_9904%7C27.397%7C1.10e-13%2Clcl%7CNC_043005.1_prot_XP_029640589.1_9904%7C27.972%7C3.07e-13%2Clcl%7CNC_043005.1_prot_XP_029640589.1_9904%7C27.703%7C5.87e-13%2Clcl%7CNC_043005.1_prot_XP_029640589.1_9904%7C28.777%7C1.38e-12%2Clcl%7CNC_043005.1_prot_XP_029640589.1_9904%7C28.777%7C1.38e-12%2Clcl%7CNC_043005.1_prot_XP_029640589.1_9904%7C28.777%7C1.38e-12%2Clcl%7CNC_043005.1_prot_XP_029640589.1_9904%7C28.058%7C1.88e-12%2Clcl%7CNC_043005.1_prot_XP_029640589.1_9904%7C28.082%7C1.95e-12%2Clcl%7CNC_043005.1_prot_XP_029640589.1_9904%7C28.058%7C2.01e-12%2Clcl%7CNC_043005.1_prot_XP_029640589.1_9904%7C26.712%7C2.56e-12%2Clcl%7CNC_043005.1_prot_XP_029640589.1_9904%7C26.712%7C2.56e-12%2Clcl%7CNC_043005.1_prot_XP_029640589.1_9904%7C28.058%7C3.59e-12%2Clcl%7CNC_043005.1_prot_XP_029640589.1_9904%7C26.027%7C6.66e-12%2Clcl%7CNC_043005.1_prot_XP_029640589.1_9904%7C27.407%7C1.01e-11%2Clcl%7CNC_043005.1_prot_XP_029640589.1_9904%7C26.866%7C1.52e-11%2Clcl%7CNC_043005.1_prot_XP_029640589.1_9904%7C27.536%7C1.88e-11%2Clcl%7CNC_043005.1_prot_XP_029640589.1_9904%7C27.536%7C1.88e-11%2Clcl%7CNC_043005.1_prot_XP_029640589.1_9904%7C27.536%7C1.88e-11%2Clcl%7CNC_043005.1_prot_XP_029640589.1_9904%7C26.812%7C2.59e-11%2Clcl%7CNC_043005.1_prot_XP_029640589.1_9904%7C26.316%7C7.78e-11%2Clcl%7CNC_043005.1_prot_XP_029640589.1_9904%7C26.812%7C8.31e-11%2Clcl%7CNC_043005.1_prot_XP_029640589.1_9904%7C25.490%7C3.60e-09%2Clcl%7CNC_043005.1_prot_XP_029640589.1_9904%7C26.515%7C4.68e-06%2Clcl%7CNC_043005.1_prot_XP_029640589.1_9904%7C26.357%7C9.19e-06%2CHerpes_LAMP2%7CPF06126.11%7C0.16
LSTA.11994.16	transdecoder	mRNA	1	2822	.	+	.	ID=LSTA.11994.16.p1;Parent=GENE.LSTA.11994.16~~LSTA.11994.16.p1;Name=ORF%20type%3Acomplete%20len%3A240%20%28%2B%29%2Cscore%3D80.16%2Clcl%7CNC_043005.1_prot_XP_029640589.1_9904%7C34.545%7C6.46e-23%2Clcl%7CNC_043005.1_prot_XP_029640589.1_9904%7C34.266%7C1.44e-20%2Clcl%7CNC_043005.1_prot_XP_029640589.1_9904%7C30.822%7C1.10e-17%2Clcl%7CNC_043005.1_prot_XP_029640589.1_9904%7C32.609%7C2.51e-17%2Clcl%7CNC_043005.1_prot_XP_029640589.1_9904%7C31.646%7C8.97e-16%2Clcl%7CNC_043005.1_prot_XP_029640589.1_9904%7C28.481%7C1.74e-14%2Clcl%7CNC_043005.1_prot_XP_029640589.1_9904%7C29.167%7C4.46e-14%2Clcl%7CNC_043005.1_prot_XP_029640589.1_9904%7C27.397%7C1.10e-13%2Clcl%7CNC_043005.1_prot_XP_029640589.1_9904%7C27.972%7C3.07e-13%2Clcl%7CNC_043005.1_prot_XP_029640589.1_9904%7C27.703%7C5.87e-13%2Clcl%7CNC_043005.1_prot_XP_029640589.1_9904%7C28.777%7C1.38e-12%2Clcl%7CNC_043005.1_prot_XP_029640589.1_9904%7C28.777%7C1.38e-12%2Clcl%7CNC_043005.1_prot_XP_029640589.1_9904%7C28.777%7C1.38e-12%2Clcl%7CNC_043005.1_prot_XP_029640589.1_9904%7C28.058%7C1.88e-12%2Clcl%7CNC_043005.1_prot_XP_029640589.1_9904%7C28.082%7C1.95e-12%2Clcl%7CNC_043005.1_prot_XP_029640589.1_9904%7C28.058%7C2.01e-12%2Clcl%7CNC_043005.1_prot_XP_029640589.1_9904%7C26.712%7C2.56e-12%2Clcl%7CNC_043005.1_prot_XP_029640589.1_9904%7C26.712%7C2.56e-12%2Clcl%7CNC_043005.1_prot_XP_029640589.1_9904%7C28.058%7C3.59e-12%2Clcl%7CNC_043005.1_prot_XP_029640589.1_9904%7C26.027%7C6.66e-12%2Clcl%7CNC_043005.1_prot_XP_029640589.1_9904%7C27.407%7C1.01e-11%2Clcl%7CNC_043005.1_prot_XP_029640589.1_9904%7C26.866%7C1.52e-11%2Clcl%7CNC_043005.1_prot_XP_029640589.1_9904%7C27.536%7C1.88e-11%2Clcl%7CNC_043005.1_prot_XP_029640589.1_9904%7C27.536%7C1.88e-11%2Clcl%7CNC_043005.1_prot_XP_029640589.1_9904%7C27.536%7C1.88e-11%2Clcl%7CNC_043005.1_prot_XP_029640589.1_9904%7C26.812%7C2.59e-11%2Clcl%7CNC_043005.1_prot_XP_029640589.1_9904%7C26.316%7C7.78e-11%2Clcl%7CNC_043005.1_prot_XP_029640589.1_9904%7C26.812%7C8.31e-11%2Clcl%7CNC_043005.1_prot_XP_029640589.1_9904%7C25.490%7C3.60e-09%2Clcl%7CNC_043005.1_prot_XP_029640589.1_9904%7C26.515%7C4.68e-06%2Clcl%7CNC_043005.1_prot_XP_029640589.1_9904%7C26.357%7C9.19e-06%2CHerpes_LAMP2%7CPF06126.11%7C0.16
LSTA.11994.16	transdecoder	five_prime_UTR	1	1176	.	+	.	ID=LSTA.11994.16.p1.utr5p1;Parent=LSTA.11994.16.p1
LSTA.11994.16	transdecoder	exon	1	2822	.	+	.	ID=LSTA.11994.16.p1.exon1;Parent=LSTA.11994.16.p1
LSTA.11994.16	transdecoder	CDS	1177	1896	.	+	0	ID=cds.LSTA.11994.16.p1;Parent=LSTA.11994.16.p1
LSTA.11994.16	transdecoder	three_prime_UTR	1897	2822	.	+	.	ID=LSTA.11994.16.p1.utr3p1;Parent=LSTA.11994.16.p1
LSTA.11994.17	transdecoder	gene	1	3022	.	+	.	ID=GENE.LSTA.11994.17~~LSTA.11994.17.p1;Name=ORF%20type%3Acomplete%20len%3A288%20%28%2B%29%2Cscore%3D104.23%2Clcl%7CNW_018407733.1_prot_XP_021363120.1_20282%7C35.149%7C1.15e-29%2Clcl%7CNW_018407733.1_prot_XP_021363120.1_20282%7C34.272%7C2.28e-29%2Clcl%7CNW_018407733.1_prot_XP_021363120.1_20282%7C35.789%7C3.80e-29%2Clcl%7CNW_018407733.1_prot_XP_021363120.1_20282%7C34.653%7C9.59e-29%2Clcl%7CNW_018407733.1_prot_XP_021363120.1_20282%7C33.175%7C7.60e-25%2Clcl%7CNW_018407733.1_prot_XP_021363120.1_20282%7C36.364%7C1.79e-19%2CHerpes_LAMP2%7CPF06126.11%7C0.21
LSTA.11994.17	transdecoder	mRNA	1	3022	.	+	.	ID=LSTA.11994.17.p1;Parent=GENE.LSTA.11994.17~~LSTA.11994.17.p1;Name=ORF%20type%3Acomplete%20len%3A288%20%28%2B%29%2Cscore%3D104.23%2Clcl%7CNW_018407733.1_prot_XP_021363120.1_20282%7C35.149%7C1.15e-29%2Clcl%7CNW_018407733.1_prot_XP_021363120.1_20282%7C34.272%7C2.28e-29%2Clcl%7CNW_018407733.1_prot_XP_021363120.1_20282%7C35.789%7C3.80e-29%2Clcl%7CNW_018407733.1_prot_XP_021363120.1_20282%7C34.653%7C9.59e-29%2Clcl%7CNW_018407733.1_prot_XP_021363120.1_20282%7C33.175%7C7.60e-25%2Clcl%7CNW_018407733.1_prot_XP_021363120.1_20282%7C36.364%7C1.79e-19%2CHerpes_LAMP2%7CPF06126.11%7C0.21
LSTA.11994.17	transdecoder	five_prime_UTR	1	1232	.	+	.	ID=LSTA.11994.17.p1.utr5p1;Parent=LSTA.11994.17.p1
LSTA.11994.17	transdecoder	exon	1	3022	.	+	.	ID=LSTA.11994.17.p1.exon1;Parent=LSTA.11994.17.p1
LSTA.11994.17	transdecoder	CDS	1233	2096	.	+	0	ID=cds.LSTA.11994.17.p1;Parent=LSTA.11994.17.p1
LSTA.11994.17	transdecoder	three_prime_UTR	2097	3022	.	+	.	ID=LSTA.11994.17.p1.utr3p1;Parent=LSTA.11994.17.p1
LSTA.11994.18	transdecoder	gene	1	2968	.	+	.	ID=GENE.LSTA.11994.18~~LSTA.11994.18.p1;Name=ORF%20type%3Acomplete%20len%3A270%20%28%2B%29%2Cscore%3D94.83%2Clcl%7CNW_018407733.1_prot_XP_021363119.1_20281%7C32.812%7C3.98e-26%2Clcl%7CNW_018407733.1_prot_XP_021363119.1_20281%7C32.164%7C2.28e-23%2Clcl%7CNW_018407733.1_prot_XP_021363119.1_20281%7C32.911%7C3.28e-22%2Clcl%7CNW_018407733.1_prot_XP_021363119.1_20281%7C28.402%7C3.26e-18%2Clcl%7CNW_018407733.1_prot_XP_021363119.1_20281%7C34.615%7C1.28e-10%2CHerpes_LAMP2%7CPF06126.11%7C0.19
LSTA.11994.18	transdecoder	mRNA	1	2968	.	+	.	ID=LSTA.11994.18.p1;Parent=GENE.LSTA.11994.18~~LSTA.11994.18.p1;Name=ORF%20type%3Acomplete%20len%3A270%20%28%2B%29%2Cscore%3D94.83%2Clcl%7CNW_018407733.1_prot_XP_021363119.1_20281%7C32.812%7C3.98e-26%2Clcl%7CNW_018407733.1_prot_XP_021363119.1_20281%7C32.164%7C2.28e-23%2Clcl%7CNW_018407733.1_prot_XP_021363119.1_20281%7C32.911%7C3.28e-22%2Clcl%7CNW_018407733.1_prot_XP_021363119.1_20281%7C28.402%7C3.26e-18%2Clcl%7CNW_018407733.1_prot_XP_021363119.1_20281%7C34.615%7C1.28e-10%2CHerpes_LAMP2%7CPF06126.11%7C0.19
LSTA.11994.18	transdecoder	five_prime_UTR	1	1232	.	+	.	ID=LSTA.11994.18.p1.utr5p1;Parent=LSTA.11994.18.p1
LSTA.11994.18	transdecoder	exon	1	2968	.	+	.	ID=LSTA.11994.18.p1.exon1;Parent=LSTA.11994.18.p1
LSTA.11994.18	transdecoder	CDS	1233	2042	.	+	0	ID=cds.LSTA.11994.18.p1;Parent=LSTA.11994.18.p1
LSTA.11994.18	transdecoder	three_prime_UTR	2043	2968	.	+	.	ID=LSTA.11994.18.p1.utr3p1;Parent=LSTA.11994.18.p1
LSTA.11994.19	transdecoder	gene	1	2752	.	+	.	ID=GENE.LSTA.11994.19~~LSTA.11994.19.p1;Name=ORF%20type%3Acomplete%20len%3A198%20%28%2B%29%2Cscore%3D59.22%2Clcl%7CNC_043005.1_prot_XP_029640593.1_9908%7C36.975%7C6.46e-17%2Clcl%7CNC_043005.1_prot_XP_029640593.1_9908%7C36.111%7C2.14e-15%2Clcl%7CNC_043005.1_prot_XP_029640593.1_9908%7C38.614%7C3.94e-15%2Clcl%7CNC_043005.1_prot_XP_029640593.1_9908%7C35.789%7C1.71e-13%2Clcl%7CNC_043005.1_prot_XP_029640593.1_9908%7C34.694%7C4.10e-12%2Clcl%7CNC_043005.1_prot_XP_029640593.1_9908%7C32.653%7C1.31e-10%2Clcl%7CNC_043005.1_prot_XP_029640593.1_9908%7C30.526%7C3.49e-09%2Clcl%7CNC_043005.1_prot_XP_029640593.1_9908%7C28.421%7C2.32e-08%2Clcl%7CNC_043005.1_prot_XP_029640593.1_9908%7C28.421%7C7.68e-08%2Clcl%7CNC_043005.1_prot_XP_029640593.1_9908%7C28.421%7C7.68e-08%2Clcl%7CNC_043005.1_prot_XP_029640593.1_9908%7C28.125%7C1.91e-07%2Clcl%7CNC_043005.1_prot_XP_029640593.1_9908%7C27.273%7C3.32e-07%2Clcl%7CNC_043005.1_prot_XP_029640593.1_9908%7C27.273%7C3.32e-07%2Clcl%7CNC_043005.1_prot_XP_029640593.1_9908%7C28.571%7C4.57e-07%2Clcl%7CNC_043005.1_prot_XP_029640593.1_9908%7C26.364%7C1.12e-06%2Clcl%7CNC_043005.1_prot_XP_029640593.1_9908%7C27.778%7C1.54e-06%2Clcl%7CNC_043005.1_prot_XP_029640593.1_9908%7C27.368%7C1.79e-06%2Clcl%7CNC_043005.1_prot_XP_029640593.1_9908%7C27.368%7C1.79e-06%2Clcl%7CNC_043005.1_prot_XP_029640593.1_9908%7C26.316%7C4.70e-06%2Clcl%7CNC_043005.1_prot_XP_029640593.1_9908%7C29.293%7C7.42e-06%2Clcl%7CNC_043005.1_prot_XP_029640593.1_9908%7C26.364%7C7.71e-06%2Clcl%7CNC_043005.1_prot_XP_029640593.1_9908%7C26.364%7C7.71e-06%2Clcl%7CNC_043005.1_prot_XP_029640593.1_9908%7C27.368%7C8.95e-06%2CHerpes_LAMP2%7CPF06126.11%7C0.12
LSTA.11994.19	transdecoder	mRNA	1	2752	.	+	.	ID=LSTA.11994.19.p1;Parent=GENE.LSTA.11994.19~~LSTA.11994.19.p1;Name=ORF%20type%3Acomplete%20len%3A198%20%28%2B%29%2Cscore%3D59.22%2Clcl%7CNC_043005.1_prot_XP_029640593.1_9908%7C36.975%7C6.46e-17%2Clcl%7CNC_043005.1_prot_XP_029640593.1_9908%7C36.111%7C2.14e-15%2Clcl%7CNC_043005.1_prot_XP_029640593.1_9908%7C38.614%7C3.94e-15%2Clcl%7CNC_043005.1_prot_XP_029640593.1_9908%7C35.789%7C1.71e-13%2Clcl%7CNC_043005.1_prot_XP_029640593.1_9908%7C34.694%7C4.10e-12%2Clcl%7CNC_043005.1_prot_XP_029640593.1_9908%7C32.653%7C1.31e-10%2Clcl%7CNC_043005.1_prot_XP_029640593.1_9908%7C30.526%7C3.49e-09%2Clcl%7CNC_043005.1_prot_XP_029640593.1_9908%7C28.421%7C2.32e-08%2Clcl%7CNC_043005.1_prot_XP_029640593.1_9908%7C28.421%7C7.68e-08%2Clcl%7CNC_043005.1_prot_XP_029640593.1_9908%7C28.421%7C7.68e-08%2Clcl%7CNC_043005.1_prot_XP_029640593.1_9908%7C28.125%7C1.91e-07%2Clcl%7CNC_043005.1_prot_XP_029640593.1_9908%7C27.273%7C3.32e-07%2Clcl%7CNC_043005.1_prot_XP_029640593.1_9908%7C27.273%7C3.32e-07%2Clcl%7CNC_043005.1_prot_XP_029640593.1_9908%7C28.571%7C4.57e-07%2Clcl%7CNC_043005.1_prot_XP_029640593.1_9908%7C26.364%7C1.12e-06%2Clcl%7CNC_043005.1_prot_XP_029640593.1_9908%7C27.778%7C1.54e-06%2Clcl%7CNC_043005.1_prot_XP_029640593.1_9908%7C27.368%7C1.79e-06%2Clcl%7CNC_043005.1_prot_XP_029640593.1_9908%7C27.368%7C1.79e-06%2Clcl%7CNC_043005.1_prot_XP_029640593.1_9908%7C26.316%7C4.70e-06%2Clcl%7CNC_043005.1_prot_XP_029640593.1_9908%7C29.293%7C7.42e-06%2Clcl%7CNC_043005.1_prot_XP_029640593.1_9908%7C26.364%7C7.71e-06%2Clcl%7CNC_043005.1_prot_XP_029640593.1_9908%7C26.364%7C7.71e-06%2Clcl%7CNC_043005.1_prot_XP_029640593.1_9908%7C27.368%7C8.95e-06%2CHerpes_LAMP2%7CPF06126.11%7C0.12
LSTA.11994.19	transdecoder	five_prime_UTR	1	1232	.	+	.	ID=LSTA.11994.19.p1.utr5p1;Parent=LSTA.11994.19.p1
LSTA.11994.19	transdecoder	exon	1	2752	.	+	.	ID=LSTA.11994.19.p1.exon1;Parent=LSTA.11994.19.p1
LSTA.11994.19	transdecoder	CDS	1233	1826	.	+	0	ID=cds.LSTA.11994.19.p1;Parent=LSTA.11994.19.p1
LSTA.11994.19	transdecoder	three_prime_UTR	1827	2752	.	+	.	ID=LSTA.11994.19.p1.utr3p1;Parent=LSTA.11994.19.p1
LSTA.11994.2	transdecoder	gene	1	2968	.	+	.	ID=GENE.LSTA.11994.2~~LSTA.11994.2.p1;Name=ORF%20type%3Acomplete%20len%3A270%20%28%2B%29%2Cscore%3D94.75%2Clcl%7CNW_018407733.1_prot_XP_021363120.1_20282%7C33.684%7C5.74e-27%2Clcl%7CNW_018407733.1_prot_XP_021363120.1_20282%7C35.233%7C8.16e-27%2Clcl%7CNW_018407733.1_prot_XP_021363120.1_20282%7C34.197%7C9.34e-27%2Clcl%7CNW_018407733.1_prot_XP_021363120.1_20282%7C34.973%7C1.03e-26%2Clcl%7CNW_018407733.1_prot_XP_021363120.1_20282%7C34.831%7C2.50e-26%2Clcl%7CNW_018407733.1_prot_XP_021363120.1_20282%7C34.831%7C5.00e-26%2Clcl%7CNW_018407733.1_prot_XP_021363120.1_20282%7C34.197%7C1.78e-25%2Clcl%7CNW_018407733.1_prot_XP_021363120.1_20282%7C35.928%7C2.34e-24%2Clcl%7CNW_018407733.1_prot_XP_021363120.1_20282%7C34.659%7C5.79e-24%2Clcl%7CNW_018407733.1_prot_XP_021363120.1_20282%7C32.787%7C1.91e-23%2CHerpes_LAMP2%7CPF06126.11%7C0.19
LSTA.11994.2	transdecoder	mRNA	1	2968	.	+	.	ID=LSTA.11994.2.p1;Parent=GENE.LSTA.11994.2~~LSTA.11994.2.p1;Name=ORF%20type%3Acomplete%20len%3A270%20%28%2B%29%2Cscore%3D94.75%2Clcl%7CNW_018407733.1_prot_XP_021363120.1_20282%7C33.684%7C5.74e-27%2Clcl%7CNW_018407733.1_prot_XP_021363120.1_20282%7C35.233%7C8.16e-27%2Clcl%7CNW_018407733.1_prot_XP_021363120.1_20282%7C34.197%7C9.34e-27%2Clcl%7CNW_018407733.1_prot_XP_021363120.1_20282%7C34.973%7C1.03e-26%2Clcl%7CNW_018407733.1_prot_XP_021363120.1_20282%7C34.831%7C2.50e-26%2Clcl%7CNW_018407733.1_prot_XP_021363120.1_20282%7C34.831%7C5.00e-26%2Clcl%7CNW_018407733.1_prot_XP_021363120.1_20282%7C34.197%7C1.78e-25%2Clcl%7CNW_018407733.1_prot_XP_021363120.1_20282%7C35.928%7C2.34e-24%2Clcl%7CNW_018407733.1_prot_XP_021363120.1_20282%7C34.659%7C5.79e-24%2Clcl%7CNW_018407733.1_prot_XP_021363120.1_20282%7C32.787%7C1.91e-23%2CHerpes_LAMP2%7CPF06126.11%7C0.19
LSTA.11994.2	transdecoder	five_prime_UTR	1	1232	.	+	.	ID=LSTA.11994.2.p1.utr5p1;Parent=LSTA.11994.2.p1
LSTA.11994.2	transdecoder	exon	1	2968	.	+	.	ID=LSTA.11994.2.p1.exon1;Parent=LSTA.11994.2.p1
LSTA.11994.2	transdecoder	CDS	1233	2042	.	+	0	ID=cds.LSTA.11994.2.p1;Parent=LSTA.11994.2.p1
LSTA.11994.2	transdecoder	three_prime_UTR	2043	2968	.	+	.	ID=LSTA.11994.2.p1.utr3p1;Parent=LSTA.11994.2.p1
LSTA.11994.20	transdecoder	gene	1	1663	.	+	.	ID=GENE.LSTA.11994.20~~LSTA.11994.20.p1;Name=ORF%20type%3A5prime_partial%20len%3A245%20%28%2B%29%2Cscore%3D80.46%2Clcl%7CNW_018407733.1_prot_XP_021363120.1_20282%7C37.580%7C4.08e-24%2Clcl%7CNW_018407733.1_prot_XP_021363120.1_20282%7C36.943%7C1.14e-22%2Clcl%7CNW_018407733.1_prot_XP_021363120.1_20282%7C35.000%7C1.91e-21%2Clcl%7CNW_018407733.1_prot_XP_021363120.1_20282%7C36.306%7C5.53e-21%2Clcl%7CNW_018407733.1_prot_XP_021363120.1_20282%7C35.915%7C1.02e-20%2Clcl%7CNW_018407733.1_prot_XP_021363120.1_20282%7C35.669%7C2.24e-20%2Clcl%7CNW_018407733.1_prot_XP_021363120.1_20282%7C35.971%7C1.97e-19%2Clcl%7CNW_018407733.1_prot_XP_021363120.1_20282%7C35.032%7C2.92e-19%2Clcl%7CNW_018407733.1_prot_XP_021363120.1_20282%7C34.043%7C1.92e-18%2Clcl%7CNW_018407733.1_prot_XP_021363120.1_20282%7C33.951%7C4.80e-18%2Clcl%7CNW_018407733.1_prot_XP_021363120.1_20282%7C39.759%7C2.04e-09%2CHerpes_LAMP2%7CPF06126.11%7C0.16
LSTA.11994.20	transdecoder	mRNA	1	1663	.	+	.	ID=LSTA.11994.20.p1;Parent=GENE.LSTA.11994.20~~LSTA.11994.20.p1;Name=ORF%20type%3A5prime_partial%20len%3A245%20%28%2B%29%2Cscore%3D80.46%2Clcl%7CNW_018407733.1_prot_XP_021363120.1_20282%7C37.580%7C4.08e-24%2Clcl%7CNW_018407733.1_prot_XP_021363120.1_20282%7C36.943%7C1.14e-22%2Clcl%7CNW_018407733.1_prot_XP_021363120.1_20282%7C35.000%7C1.91e-21%2Clcl%7CNW_018407733.1_prot_XP_021363120.1_20282%7C36.306%7C5.53e-21%2Clcl%7CNW_018407733.1_prot_XP_021363120.1_20282%7C35.915%7C1.02e-20%2Clcl%7CNW_018407733.1_prot_XP_021363120.1_20282%7C35.669%7C2.24e-20%2Clcl%7CNW_018407733.1_prot_XP_021363120.1_20282%7C35.971%7C1.97e-19%2Clcl%7CNW_018407733.1_prot_XP_021363120.1_20282%7C35.032%7C2.92e-19%2Clcl%7CNW_018407733.1_prot_XP_021363120.1_20282%7C34.043%7C1.92e-18%2Clcl%7CNW_018407733.1_prot_XP_021363120.1_20282%7C33.951%7C4.80e-18%2Clcl%7CNW_018407733.1_prot_XP_021363120.1_20282%7C39.759%7C2.04e-09%2CHerpes_LAMP2%7CPF06126.11%7C0.16
LSTA.11994.20	transdecoder	exon	1	1663	.	+	.	ID=LSTA.11994.20.p1.exon1;Parent=LSTA.11994.20.p1
LSTA.11994.20	transdecoder	CDS	3	737	.	+	0	ID=cds.LSTA.11994.20.p1;Parent=LSTA.11994.20.p1
LSTA.11994.20	transdecoder	three_prime_UTR	738	1663	.	+	.	ID=LSTA.11994.20.p1.utr3p1;Parent=LSTA.11994.20.p1
LSTA.11994.21	transdecoder	gene	1	1562	.	+	.	ID=GENE.LSTA.11994.21~~LSTA.11994.21.p1;Name=ORF%20type%3A5prime_partial%20len%3A212%20%28%2B%29%2Cscore%3D75.34%2Clcl%7CNW_018407733.1_prot_XP_021363120.1_20282%7C36.095%7C1.99e-25%2Clcl%7CNW_018407733.1_prot_XP_021363120.1_20282%7C36.250%7C5.34e-24%2Clcl%7CNW_018407733.1_prot_XP_021363120.1_20282%7C34.911%7C5.45e-23%2Clcl%7CNW_018407733.1_prot_XP_021363120.1_20282%7C36.686%7C2.07e-22%2Clcl%7CNW_018407733.1_prot_XP_021363120.1_20282%7C36.620%7C4.77e-22%2Clcl%7CNW_018407733.1_prot_XP_021363120.1_20282%7C34.416%7C9.83e-22%2Clcl%7CNW_018407733.1_prot_XP_021363120.1_20282%7C34.839%7C3.95e-21%2Clcl%7CNW_018407733.1_prot_XP_021363120.1_20282%7C33.333%7C3.11e-20%2Clcl%7CNW_018407733.1_prot_XP_021363120.1_20282%7C33.987%7C3.55e-20%2Clcl%7CNW_018407733.1_prot_XP_021363120.1_20282%7C37.037%7C9.50e-16%2CHerpes_LAMP2%7CPF06126.11%7C0.14
LSTA.11994.21	transdecoder	mRNA	1	1562	.	+	.	ID=LSTA.11994.21.p1;Parent=GENE.LSTA.11994.21~~LSTA.11994.21.p1;Name=ORF%20type%3A5prime_partial%20len%3A212%20%28%2B%29%2Cscore%3D75.34%2Clcl%7CNW_018407733.1_prot_XP_021363120.1_20282%7C36.095%7C1.99e-25%2Clcl%7CNW_018407733.1_prot_XP_021363120.1_20282%7C36.250%7C5.34e-24%2Clcl%7CNW_018407733.1_prot_XP_021363120.1_20282%7C34.911%7C5.45e-23%2Clcl%7CNW_018407733.1_prot_XP_021363120.1_20282%7C36.686%7C2.07e-22%2Clcl%7CNW_018407733.1_prot_XP_021363120.1_20282%7C36.620%7C4.77e-22%2Clcl%7CNW_018407733.1_prot_XP_021363120.1_20282%7C34.416%7C9.83e-22%2Clcl%7CNW_018407733.1_prot_XP_021363120.1_20282%7C34.839%7C3.95e-21%2Clcl%7CNW_018407733.1_prot_XP_021363120.1_20282%7C33.333%7C3.11e-20%2Clcl%7CNW_018407733.1_prot_XP_021363120.1_20282%7C33.987%7C3.55e-20%2Clcl%7CNW_018407733.1_prot_XP_021363120.1_20282%7C37.037%7C9.50e-16%2CHerpes_LAMP2%7CPF06126.11%7C0.14
LSTA.11994.21	transdecoder	exon	1	1562	.	+	.	ID=LSTA.11994.21.p1.exon1;Parent=LSTA.11994.21.p1
LSTA.11994.21	transdecoder	CDS	1	636	.	+	0	ID=cds.LSTA.11994.21.p1;Parent=LSTA.11994.21.p1
LSTA.11994.21	transdecoder	three_prime_UTR	637	1562	.	+	.	ID=LSTA.11994.21.p1.utr3p1;Parent=LSTA.11994.21.p1
LSTA.11994.22	transdecoder	gene	1	1633	.	+	.	ID=GENE.LSTA.11994.22~~LSTA.11994.22.p1;Name=ORF%20type%3A5prime_partial%20len%3A235%20%28%2B%29%2Cscore%3D86.94%2Clcl%7CNW_018407733.1_prot_XP_021363120.1_20282%7C36.269%7C3.70e-32%2Clcl%7CNW_018407733.1_prot_XP_021363120.1_20282%7C35.751%7C9.86e-32%2Clcl%7CNW_018407733.1_prot_XP_021363120.1_20282%7C36.612%7C1.05e-31%2Clcl%7CNW_018407733.1_prot_XP_021363120.1_20282%7C35.955%7C1.64e-30%2Clcl%7CNW_018407733.1_prot_XP_021363120.1_20282%7C35.955%7C7.94e-30%2Clcl%7CNW_018407733.1_prot_XP_021363120.1_20282%7C35.233%7C2.98e-29%2Clcl%7CNW_018407733.1_prot_XP_021363120.1_20282%7C34.426%7C8.07e-29%2Clcl%7CNW_018407733.1_prot_XP_021363120.1_20282%7C35.119%7C3.45e-27%2CHerpes_LAMP2%7CPF06126.11%7C0.3
LSTA.11994.22	transdecoder	mRNA	1	1633	.	+	.	ID=LSTA.11994.22.p1;Parent=GENE.LSTA.11994.22~~LSTA.11994.22.p1;Name=ORF%20type%3A5prime_partial%20len%3A235%20%28%2B%29%2Cscore%3D86.94%2Clcl%7CNW_018407733.1_prot_XP_021363120.1_20282%7C36.269%7C3.70e-32%2Clcl%7CNW_018407733.1_prot_XP_021363120.1_20282%7C35.751%7C9.86e-32%2Clcl%7CNW_018407733.1_prot_XP_021363120.1_20282%7C36.612%7C1.05e-31%2Clcl%7CNW_018407733.1_prot_XP_021363120.1_20282%7C35.955%7C1.64e-30%2Clcl%7CNW_018407733.1_prot_XP_021363120.1_20282%7C35.955%7C7.94e-30%2Clcl%7CNW_018407733.1_prot_XP_021363120.1_20282%7C35.233%7C2.98e-29%2Clcl%7CNW_018407733.1_prot_XP_021363120.1_20282%7C34.426%7C8.07e-29%2Clcl%7CNW_018407733.1_prot_XP_021363120.1_20282%7C35.119%7C3.45e-27%2CHerpes_LAMP2%7CPF06126.11%7C0.3
LSTA.11994.22	transdecoder	exon	1	1633	.	+	.	ID=LSTA.11994.22.p1.exon1;Parent=LSTA.11994.22.p1
LSTA.11994.22	transdecoder	CDS	3	707	.	+	0	ID=cds.LSTA.11994.22.p1;Parent=LSTA.11994.22.p1
LSTA.11994.22	transdecoder	three_prime_UTR	708	1633	.	+	.	ID=LSTA.11994.22.p1.utr3p1;Parent=LSTA.11994.22.p1
LSTA.11994.23	transdecoder	gene	1	1777	.	+	.	ID=GENE.LSTA.11994.23~~LSTA.11994.23.p1;Name=ORF%20type%3A5prime_partial%20len%3A283%20%28%2B%29%2Cscore%3D110.87%2Clcl%7CNW_018407733.1_prot_XP_021363120.1_20282%7C34.836%7C4.09e-43%2Clcl%7CNW_018407733.1_prot_XP_021363120.1_20282%7C36.444%7C2.81e-42%2Clcl%7CNW_018407733.1_prot_XP_021363120.1_20282%7C34.454%7C7.18e-42%2Clcl%7CNW_018407733.1_prot_XP_021363120.1_20282%7C34.914%7C1.22e-41%2Clcl%7CNW_018407733.1_prot_XP_021363120.1_20282%7C35.685%7C2.24e-41%2Clcl%7CNW_018407733.1_prot_XP_021363120.1_20282%7C35.841%7C2.63e-41%2Clcl%7CNW_018407733.1_prot_XP_021363120.1_20282%7C37.037%7C2.96e-41%2CHerpes_LAMP2%7CPF06126.11%7C0.39
LSTA.11994.23	transdecoder	mRNA	1	1777	.	+	.	ID=LSTA.11994.23.p1;Parent=GENE.LSTA.11994.23~~LSTA.11994.23.p1;Name=ORF%20type%3A5prime_partial%20len%3A283%20%28%2B%29%2Cscore%3D110.87%2Clcl%7CNW_018407733.1_prot_XP_021363120.1_20282%7C34.836%7C4.09e-43%2Clcl%7CNW_018407733.1_prot_XP_021363120.1_20282%7C36.444%7C2.81e-42%2Clcl%7CNW_018407733.1_prot_XP_021363120.1_20282%7C34.454%7C7.18e-42%2Clcl%7CNW_018407733.1_prot_XP_021363120.1_20282%7C34.914%7C1.22e-41%2Clcl%7CNW_018407733.1_prot_XP_021363120.1_20282%7C35.685%7C2.24e-41%2Clcl%7CNW_018407733.1_prot_XP_021363120.1_20282%7C35.841%7C2.63e-41%2Clcl%7CNW_018407733.1_prot_XP_021363120.1_20282%7C37.037%7C2.96e-41%2CHerpes_LAMP2%7CPF06126.11%7C0.39
LSTA.11994.23	transdecoder	exon	1	1777	.	+	.	ID=LSTA.11994.23.p1.exon1;Parent=LSTA.11994.23.p1
LSTA.11994.23	transdecoder	CDS	3	851	.	+	0	ID=cds.LSTA.11994.23.p1;Parent=LSTA.11994.23.p1
LSTA.11994.23	transdecoder	three_prime_UTR	852	1777	.	+	.	ID=LSTA.11994.23.p1.utr3p1;Parent=LSTA.11994.23.p1
LSTA.11994.24	transdecoder	gene	1	1233	.	+	.	ID=GENE.LSTA.11994.24~~LSTA.11994.24.p2;Name=ORF%20type%3A5prime_partial%20len%3A102%20%28%2B%29%2Cscore%3D46.99%2Clcl%7CNW_013495910.1_prot_XP_013061238.1_33171%7C50.549%7C1.20e-15%2Clcl%7CNW_013495910.1_prot_XP_013061238.1_33171%7C50.549%7C1.56e-15%2Clcl%7CNW_013495910.1_prot_XP_013061238.1_33171%7C48.889%7C4.40e-14%2Clcl%7CNW_013495910.1_prot_XP_013061238.1_33171%7C47.826%7C1.38e-13%2Clcl%7CNW_013495910.1_prot_XP_013061238.1_33171%7C48.315%7C3.66e-13%2Clcl%7CNW_013495910.1_prot_XP_013061238.1_33171%7C46.739%7C1.23e-12%2Clcl%7CNW_013495910.1_prot_XP_013061238.1_33171%7C44.898%7C1.76e-11%2Clcl%7CNW_013495910.1_prot_XP_013061238.1_33171%7C45.556%7C1.78e-11%2Clcl%7CNW_013495910.1_prot_XP_013061238.1_33171%7C44.828%7C2.11e-10
LSTA.11994.24	transdecoder	mRNA	1	1233	.	+	.	ID=LSTA.11994.24.p2;Parent=GENE.LSTA.11994.24~~LSTA.11994.24.p2;Name=ORF%20type%3A5prime_partial%20len%3A102%20%28%2B%29%2Cscore%3D46.99%2Clcl%7CNW_013495910.1_prot_XP_013061238.1_33171%7C50.549%7C1.20e-15%2Clcl%7CNW_013495910.1_prot_XP_013061238.1_33171%7C50.549%7C1.56e-15%2Clcl%7CNW_013495910.1_prot_XP_013061238.1_33171%7C48.889%7C4.40e-14%2Clcl%7CNW_013495910.1_prot_XP_013061238.1_33171%7C47.826%7C1.38e-13%2Clcl%7CNW_013495910.1_prot_XP_013061238.1_33171%7C48.315%7C3.66e-13%2Clcl%7CNW_013495910.1_prot_XP_013061238.1_33171%7C46.739%7C1.23e-12%2Clcl%7CNW_013495910.1_prot_XP_013061238.1_33171%7C44.898%7C1.76e-11%2Clcl%7CNW_013495910.1_prot_XP_013061238.1_33171%7C45.556%7C1.78e-11%2Clcl%7CNW_013495910.1_prot_XP_013061238.1_33171%7C44.828%7C2.11e-10
LSTA.11994.24	transdecoder	exon	1	1233	.	+	.	ID=LSTA.11994.24.p2.exon1;Parent=LSTA.11994.24.p2
LSTA.11994.24	transdecoder	CDS	2	307	.	+	0	ID=cds.LSTA.11994.24.p2;Parent=LSTA.11994.24.p2
LSTA.11994.24	transdecoder	three_prime_UTR	308	1233	.	+	.	ID=LSTA.11994.24.p2.utr3p1;Parent=LSTA.11994.24.p2
LSTA.11994.3	transdecoder	gene	1	2986	.	+	.	ID=GENE.LSTA.11994.3~~LSTA.11994.3.p1;Name=ORF%20type%3Acomplete%20len%3A276%20%28%2B%29%2Cscore%3D97.65%2Clcl%7CNW_018407733.1_prot_XP_021363120.1_20282%7C33.333%7C4.03e-27%2Clcl%7CNW_018407733.1_prot_XP_021363120.1_20282%7C34.737%7C6.10e-27%2Clcl%7CNW_018407733.1_prot_XP_021363120.1_20282%7C34.737%7C2.55e-26%2Clcl%7CNW_018407733.1_prot_XP_021363120.1_20282%7C35.955%7C3.23e-26%2Clcl%7CNW_018407733.1_prot_XP_021363120.1_20282%7C33.659%7C1.37e-25%2Clcl%7CNW_018407733.1_prot_XP_021363120.1_20282%7C35.878%7C6.82e-17%2CHerpes_LAMP2%7CPF06126.11%7C0.2
LSTA.11994.3	transdecoder	mRNA	1	2986	.	+	.	ID=LSTA.11994.3.p1;Parent=GENE.LSTA.11994.3~~LSTA.11994.3.p1;Name=ORF%20type%3Acomplete%20len%3A276%20%28%2B%29%2Cscore%3D97.65%2Clcl%7CNW_018407733.1_prot_XP_021363120.1_20282%7C33.333%7C4.03e-27%2Clcl%7CNW_018407733.1_prot_XP_021363120.1_20282%7C34.737%7C6.10e-27%2Clcl%7CNW_018407733.1_prot_XP_021363120.1_20282%7C34.737%7C2.55e-26%2Clcl%7CNW_018407733.1_prot_XP_021363120.1_20282%7C35.955%7C3.23e-26%2Clcl%7CNW_018407733.1_prot_XP_021363120.1_20282%7C33.659%7C1.37e-25%2Clcl%7CNW_018407733.1_prot_XP_021363120.1_20282%7C35.878%7C6.82e-17%2CHerpes_LAMP2%7CPF06126.11%7C0.2
LSTA.11994.3	transdecoder	five_prime_UTR	1	1232	.	+	.	ID=LSTA.11994.3.p1.utr5p1;Parent=LSTA.11994.3.p1
LSTA.11994.3	transdecoder	exon	1	2986	.	+	.	ID=LSTA.11994.3.p1.exon1;Parent=LSTA.11994.3.p1
LSTA.11994.3	transdecoder	CDS	1233	2060	.	+	0	ID=cds.LSTA.11994.3.p1;Parent=LSTA.11994.3.p1
LSTA.11994.3	transdecoder	three_prime_UTR	2061	2986	.	+	.	ID=LSTA.11994.3.p1.utr3p1;Parent=LSTA.11994.3.p1
LSTA.11994.4	transdecoder	gene	1	3076	.	+	.	ID=GENE.LSTA.11994.4~~LSTA.11994.4.p1;Name=ORF%20type%3Acomplete%20len%3A306%20%28%2B%29%2Cscore%3D113.29%2Clcl%7CNW_018407733.1_prot_XP_021363120.1_20282%7C36.139%7C1.74e-34%2Clcl%7CNW_018407733.1_prot_XP_021363120.1_20282%7C34.052%7C1.85e-34%2Clcl%7CNW_018407733.1_prot_XP_021363120.1_20282%7C35.514%7C5.02e-34%2Clcl%7CNW_018407733.1_prot_XP_021363120.1_20282%7C35.211%7C6.19e-34%2Clcl%7CNW_018407733.1_prot_XP_021363120.1_20282%7C36.946%7C2.32e-33%2Clcl%7CNW_018407733.1_prot_XP_021363120.1_20282%7C34.188%7C3.45e-33%2Clcl%7CNW_018407733.1_prot_XP_021363120.1_20282%7C34.146%7C3.00e-27%2CHerpes_LAMP2%7CPF06126.11%7C0.23
LSTA.11994.4	transdecoder	mRNA	1	3076	.	+	.	ID=LSTA.11994.4.p1;Parent=GENE.LSTA.11994.4~~LSTA.11994.4.p1;Name=ORF%20type%3Acomplete%20len%3A306%20%28%2B%29%2Cscore%3D113.29%2Clcl%7CNW_018407733.1_prot_XP_021363120.1_20282%7C36.139%7C1.74e-34%2Clcl%7CNW_018407733.1_prot_XP_021363120.1_20282%7C34.052%7C1.85e-34%2Clcl%7CNW_018407733.1_prot_XP_021363120.1_20282%7C35.514%7C5.02e-34%2Clcl%7CNW_018407733.1_prot_XP_021363120.1_20282%7C35.211%7C6.19e-34%2Clcl%7CNW_018407733.1_prot_XP_021363120.1_20282%7C36.946%7C2.32e-33%2Clcl%7CNW_018407733.1_prot_XP_021363120.1_20282%7C34.188%7C3.45e-33%2Clcl%7CNW_018407733.1_prot_XP_021363120.1_20282%7C34.146%7C3.00e-27%2CHerpes_LAMP2%7CPF06126.11%7C0.23
LSTA.11994.4	transdecoder	five_prime_UTR	1	1232	.	+	.	ID=LSTA.11994.4.p1.utr5p1;Parent=LSTA.11994.4.p1
LSTA.11994.4	transdecoder	exon	1	3076	.	+	.	ID=LSTA.11994.4.p1.exon1;Parent=LSTA.11994.4.p1
LSTA.11994.4	transdecoder	CDS	1233	2150	.	+	0	ID=cds.LSTA.11994.4.p1;Parent=LSTA.11994.4.p1
LSTA.11994.4	transdecoder	three_prime_UTR	2151	3076	.	+	.	ID=LSTA.11994.4.p1.utr3p1;Parent=LSTA.11994.4.p1
LSTA.11994.5	transdecoder	gene	1	2950	.	+	.	ID=GENE.LSTA.11994.5~~LSTA.11994.5.p1;Name=ORF%20type%3Acomplete%20len%3A264%20%28%2B%29%2Cscore%3D92.27%2Clcl%7CNC_043005.1_prot_XP_029640593.1_9908%7C33.862%7C6.09e-27%2Clcl%7CNC_043005.1_prot_XP_029640593.1_9908%7C33.529%7C1.97e-24%2Clcl%7CNC_043005.1_prot_XP_029640593.1_9908%7C32.335%7C2.45e-23%2Clcl%7CNC_043005.1_prot_XP_029640593.1_9908%7C30.588%7C1.18e-19%2Clcl%7CNC_043005.1_prot_XP_029640593.1_9908%7C29.940%7C1.83e-19%2Clcl%7CNC_043005.1_prot_XP_029640593.1_9908%7C30.247%7C5.58e-19%2Clcl%7CNC_043005.1_prot_XP_029640593.1_9908%7C28.313%7C1.56e-17%2Clcl%7CNC_043005.1_prot_XP_029640593.1_9908%7C28.144%7C7.09e-17%2Clcl%7CNC_043005.1_prot_XP_029640593.1_9908%7C28.125%7C1.90e-16%2Clcl%7CNC_043005.1_prot_XP_029640593.1_9908%7C28.125%7C1.90e-16%2Clcl%7CNC_043005.1_prot_XP_029640593.1_9908%7C28.125%7C1.90e-16%2Clcl%7CNC_043005.1_prot_XP_029640593.1_9908%7C28.235%7C3.28e-16%2Clcl%7CNC_043005.1_prot_XP_029640593.1_9908%7C27.500%7C5.05e-16%2Clcl%7CNC_043005.1_prot_XP_029640593.1_9908%7C27.647%7C8.08e-16%2Clcl%7CNC_043005.1_prot_XP_029640593.1_9908%7C27.647%7C9.04e-16%2Clcl%7CNC_043005.1_prot_XP_029640593.1_9908%7C27.647%7C9.13e-16%2Clcl%7CNC_043005.1_prot_XP_029640593.1_9908%7C27.778%7C1.34e-15%2Clcl%7CNC_043005.1_prot_XP_029640593.1_9908%7C27.647%7C1.59e-15%2Clcl%7CNC_043005.1_prot_XP_029640593.1_9908%7C27.059%7C2.20e-15%2Clcl%7CNC_043005.1_prot_XP_029640593.1_9908%7C27.160%7C2.25e-15%2Clcl%7CNC_043005.1_prot_XP_029640593.1_9908%7C27.879%7C2.47e-15%2Clcl%7CNC_043005.1_prot_XP_029640593.1_9908%7C27.879%7C2.47e-15%2Clcl%7CNC_043005.1_prot_XP_029640593.1_9908%7C27.879%7C2.47e-15%2Clcl%7CNC_043005.1_prot_XP_029640593.1_9908%7C27.273%7C6.54e-15%2Clcl%7CNC_043005.1_prot_XP_029640593.1_9908%7C25.543%7C2.04e-13%2Clcl%7CNC_043005.1_prot_XP_029640593.1_9908%7C25.625%7C7.04e-13%2Clcl%7CNC_043005.1_prot_XP_029640593.1_9908%7C25.150%7C2.59e-12%2Clcl%7CNC_043005.1_prot_XP_029640593.1_9908%7C23.784%7C2.07e-09%2Clcl%7CNC_043005.1_prot_XP_029640593.1_9908%7C25.316%7C1.07e-06%2CHerpes_LAMP2%7CPF06126.11%7C0.19
LSTA.11994.5	transdecoder	mRNA	1	2950	.	+	.	ID=LSTA.11994.5.p1;Parent=GENE.LSTA.11994.5~~LSTA.11994.5.p1;Name=ORF%20type%3Acomplete%20len%3A264%20%28%2B%29%2Cscore%3D92.27%2Clcl%7CNC_043005.1_prot_XP_029640593.1_9908%7C33.862%7C6.09e-27%2Clcl%7CNC_043005.1_prot_XP_029640593.1_9908%7C33.529%7C1.97e-24%2Clcl%7CNC_043005.1_prot_XP_029640593.1_9908%7C32.335%7C2.45e-23%2Clcl%7CNC_043005.1_prot_XP_029640593.1_9908%7C30.588%7C1.18e-19%2Clcl%7CNC_043005.1_prot_XP_029640593.1_9908%7C29.940%7C1.83e-19%2Clcl%7CNC_043005.1_prot_XP_029640593.1_9908%7C30.247%7C5.58e-19%2Clcl%7CNC_043005.1_prot_XP_029640593.1_9908%7C28.313%7C1.56e-17%2Clcl%7CNC_043005.1_prot_XP_029640593.1_9908%7C28.144%7C7.09e-17%2Clcl%7CNC_043005.1_prot_XP_029640593.1_9908%7C28.125%7C1.90e-16%2Clcl%7CNC_043005.1_prot_XP_029640593.1_9908%7C28.125%7C1.90e-16%2Clcl%7CNC_043005.1_prot_XP_029640593.1_9908%7C28.125%7C1.90e-16%2Clcl%7CNC_043005.1_prot_XP_029640593.1_9908%7C28.235%7C3.28e-16%2Clcl%7CNC_043005.1_prot_XP_029640593.1_9908%7C27.500%7C5.05e-16%2Clcl%7CNC_043005.1_prot_XP_029640593.1_9908%7C27.647%7C8.08e-16%2Clcl%7CNC_043005.1_prot_XP_029640593.1_9908%7C27.647%7C9.04e-16%2Clcl%7CNC_043005.1_prot_XP_029640593.1_9908%7C27.647%7C9.13e-16%2Clcl%7CNC_043005.1_prot_XP_029640593.1_9908%7C27.778%7C1.34e-15%2Clcl%7CNC_043005.1_prot_XP_029640593.1_9908%7C27.647%7C1.59e-15%2Clcl%7CNC_043005.1_prot_XP_029640593.1_9908%7C27.059%7C2.20e-15%2Clcl%7CNC_043005.1_prot_XP_029640593.1_9908%7C27.160%7C2.25e-15%2Clcl%7CNC_043005.1_prot_XP_029640593.1_9908%7C27.879%7C2.47e-15%2Clcl%7CNC_043005.1_prot_XP_029640593.1_9908%7C27.879%7C2.47e-15%2Clcl%7CNC_043005.1_prot_XP_029640593.1_9908%7C27.879%7C2.47e-15%2Clcl%7CNC_043005.1_prot_XP_029640593.1_9908%7C27.273%7C6.54e-15%2Clcl%7CNC_043005.1_prot_XP_029640593.1_9908%7C25.543%7C2.04e-13%2Clcl%7CNC_043005.1_prot_XP_029640593.1_9908%7C25.625%7C7.04e-13%2Clcl%7CNC_043005.1_prot_XP_029640593.1_9908%7C25.150%7C2.59e-12%2Clcl%7CNC_043005.1_prot_XP_029640593.1_9908%7C23.784%7C2.07e-09%2Clcl%7CNC_043005.1_prot_XP_029640593.1_9908%7C25.316%7C1.07e-06%2CHerpes_LAMP2%7CPF06126.11%7C0.19
LSTA.11994.5	transdecoder	five_prime_UTR	1	1232	.	+	.	ID=LSTA.11994.5.p1.utr5p1;Parent=LSTA.11994.5.p1
LSTA.11994.5	transdecoder	exon	1	2950	.	+	.	ID=LSTA.11994.5.p1.exon1;Parent=LSTA.11994.5.p1
LSTA.11994.5	transdecoder	CDS	1233	2024	.	+	0	ID=cds.LSTA.11994.5.p1;Parent=LSTA.11994.5.p1
LSTA.11994.5	transdecoder	three_prime_UTR	2025	2950	.	+	.	ID=LSTA.11994.5.p1.utr3p1;Parent=LSTA.11994.5.p1
LSTA.11994.6	transdecoder	gene	1	3202	.	+	.	ID=GENE.LSTA.11994.6~~LSTA.11994.6.p1;Name=ORF%20type%3Acomplete%20len%3A348%20%28%2B%29%2Cscore%3D134.10%2Clcl%7CNW_018407733.1_prot_XP_021363120.1_20282%7C35.018%7C3.45e-44%2Clcl%7CNW_018407733.1_prot_XP_021363120.1_20282%7C35.115%7C8.25e-43%2Clcl%7CNW_018407733.1_prot_XP_021363120.1_20282%7C35.294%7C1.18e-42%2Clcl%7CNW_018407733.1_prot_XP_021363120.1_20282%7C36.765%7C1.69e-33%2CHerpes_LAMP2%7CPF06126.11%7C0.27
LSTA.11994.6	transdecoder	mRNA	1	3202	.	+	.	ID=LSTA.11994.6.p1;Parent=GENE.LSTA.11994.6~~LSTA.11994.6.p1;Name=ORF%20type%3Acomplete%20len%3A348%20%28%2B%29%2Cscore%3D134.10%2Clcl%7CNW_018407733.1_prot_XP_021363120.1_20282%7C35.018%7C3.45e-44%2Clcl%7CNW_018407733.1_prot_XP_021363120.1_20282%7C35.115%7C8.25e-43%2Clcl%7CNW_018407733.1_prot_XP_021363120.1_20282%7C35.294%7C1.18e-42%2Clcl%7CNW_018407733.1_prot_XP_021363120.1_20282%7C36.765%7C1.69e-33%2CHerpes_LAMP2%7CPF06126.11%7C0.27
LSTA.11994.6	transdecoder	five_prime_UTR	1	1232	.	+	.	ID=LSTA.11994.6.p1.utr5p1;Parent=LSTA.11994.6.p1
LSTA.11994.6	transdecoder	exon	1	3202	.	+	.	ID=LSTA.11994.6.p1.exon1;Parent=LSTA.11994.6.p1
LSTA.11994.6	transdecoder	CDS	1233	2276	.	+	0	ID=cds.LSTA.11994.6.p1;Parent=LSTA.11994.6.p1
LSTA.11994.6	transdecoder	three_prime_UTR	2277	3202	.	+	.	ID=LSTA.11994.6.p1.utr3p1;Parent=LSTA.11994.6.p1
LSTA.11994.7	transdecoder	gene	1	2806	.	+	.	ID=GENE.LSTA.11994.7~~LSTA.11994.7.p1;Name=ORF%20type%3Acomplete%20len%3A216%20%28%2B%29%2Cscore%3D68.27%2Clcl%7CNC_043005.1_prot_XP_029640589.1_9904%7C35.507%7C2.01e-19%2Clcl%7CNC_043005.1_prot_XP_029640589.1_9904%7C34.426%7C8.23e-16%2Clcl%7CNC_043005.1_prot_XP_029640589.1_9904%7C32.773%7C3.72e-14%2Clcl%7CNC_043005.1_prot_XP_029640589.1_9904%7C34.211%7C6.88e-14%2Clcl%7CNC_043005.1_prot_XP_029640589.1_9904%7C39.773%7C1.78e-13%2Clcl%7CNC_043005.1_prot_XP_029640589.1_9904%7C28.689%7C2.93e-11%2Clcl%7CNC_043005.1_prot_XP_029640589.1_9904%7C30.702%7C1.43e-10%2Clcl%7CNC_043005.1_prot_XP_029640589.1_9904%7C27.049%7C1.94e-10%2Clcl%7CNC_043005.1_prot_XP_029640589.1_9904%7C28.571%7C5.27e-10%2Clcl%7CNC_043005.1_prot_XP_029640589.1_9904%7C27.049%7C6.42e-10%2Clcl%7CNC_043005.1_prot_XP_029640589.1_9904%7C29.508%7C1.23e-09%2Clcl%7CNC_043005.1_prot_XP_029640589.1_9904%7C28.333%7C1.31e-09%2Clcl%7CNC_043005.1_prot_XP_029640589.1_9904%7C27.731%7C1.79e-09%2Clcl%7CNC_043005.1_prot_XP_029640589.1_9904%7C27.500%7C2.78e-09%2Clcl%7CNC_043005.1_prot_XP_029640589.1_9904%7C29.825%7C3.89e-09%2Clcl%7CNC_043005.1_prot_XP_029640589.1_9904%7C28.571%7C8.38e-09%2Clcl%7CNC_043005.1_prot_XP_029640589.1_9904%7C26.230%7C8.70e-09%2Clcl%7CNC_043005.1_prot_XP_029640589.1_9904%7C27.869%7C1.12e-08%2Clcl%7CNC_043005.1_prot_XP_029640589.1_9904%7C27.731%7C1.22e-08%2Clcl%7CNC_043005.1_prot_XP_029640589.1_9904%7C27.731%7C1.22e-08%2Clcl%7CNC_043005.1_prot_XP_029640589.1_9904%7C27.731%7C1.22e-08%2Clcl%7CNC_043005.1_prot_XP_029640589.1_9904%7C26.230%7C1.48e-08%2Clcl%7CNC_043005.1_prot_XP_029640589.1_9904%7C27.966%7C1.54e-08%2Clcl%7CNC_043005.1_prot_XP_029640589.1_9904%7C25.410%7C3.89e-08%2Clcl%7CNC_043005.1_prot_XP_029640589.1_9904%7C26.891%7C5.44e-08%2Clcl%7CNC_043005.1_prot_XP_029640589.1_9904%7C29.060%7C7.47e-08%2Clcl%7CNC_043005.1_prot_XP_029640589.1_9904%7C26.957%7C8.51e-08%2Clcl%7CNC_043005.1_prot_XP_029640589.1_9904%7C28.205%7C1.03e-07%2Clcl%7CNC_043005.1_prot_XP_029640589.1_9904%7C26.667%7C3.19e-07%2Clcl%7CNC_043005.1_prot_XP_029640589.1_9904%7C25.688%7C4.42e-07%2Clcl%7CNC_043005.1_prot_XP_029640589.1_9904%7C25.000%7C1.70e-06%2Clcl%7CNC_043005.1_prot_XP_029640589.1_9904%7C23.932%7C8.51e-06%2CHerpes_LAMP2%7CPF06126.11%7C0.13
LSTA.11994.7	transdecoder	mRNA	1	2806	.	+	.	ID=LSTA.11994.7.p1;Parent=GENE.LSTA.11994.7~~LSTA.11994.7.p1;Name=ORF%20type%3Acomplete%20len%3A216%20%28%2B%29%2Cscore%3D68.27%2Clcl%7CNC_043005.1_prot_XP_029640589.1_9904%7C35.507%7C2.01e-19%2Clcl%7CNC_043005.1_prot_XP_029640589.1_9904%7C34.426%7C8.23e-16%2Clcl%7CNC_043005.1_prot_XP_029640589.1_9904%7C32.773%7C3.72e-14%2Clcl%7CNC_043005.1_prot_XP_029640589.1_9904%7C34.211%7C6.88e-14%2Clcl%7CNC_043005.1_prot_XP_029640589.1_9904%7C39.773%7C1.78e-13%2Clcl%7CNC_043005.1_prot_XP_029640589.1_9904%7C28.689%7C2.93e-11%2Clcl%7CNC_043005.1_prot_XP_029640589.1_9904%7C30.702%7C1.43e-10%2Clcl%7CNC_043005.1_prot_XP_029640589.1_9904%7C27.049%7C1.94e-10%2Clcl%7CNC_043005.1_prot_XP_029640589.1_9904%7C28.571%7C5.27e-10%2Clcl%7CNC_043005.1_prot_XP_029640589.1_9904%7C27.049%7C6.42e-10%2Clcl%7CNC_043005.1_prot_XP_029640589.1_9904%7C29.508%7C1.23e-09%2Clcl%7CNC_043005.1_prot_XP_029640589.1_9904%7C28.333%7C1.31e-09%2Clcl%7CNC_043005.1_prot_XP_029640589.1_9904%7C27.731%7C1.79e-09%2Clcl%7CNC_043005.1_prot_XP_029640589.1_9904%7C27.500%7C2.78e-09%2Clcl%7CNC_043005.1_prot_XP_029640589.1_9904%7C29.825%7C3.89e-09%2Clcl%7CNC_043005.1_prot_XP_029640589.1_9904%7C28.571%7C8.38e-09%2Clcl%7CNC_043005.1_prot_XP_029640589.1_9904%7C26.230%7C8.70e-09%2Clcl%7CNC_043005.1_prot_XP_029640589.1_9904%7C27.869%7C1.12e-08%2Clcl%7CNC_043005.1_prot_XP_029640589.1_9904%7C27.731%7C1.22e-08%2Clcl%7CNC_043005.1_prot_XP_029640589.1_9904%7C27.731%7C1.22e-08%2Clcl%7CNC_043005.1_prot_XP_029640589.1_9904%7C27.731%7C1.22e-08%2Clcl%7CNC_043005.1_prot_XP_029640589.1_9904%7C26.230%7C1.48e-08%2Clcl%7CNC_043005.1_prot_XP_029640589.1_9904%7C27.966%7C1.54e-08%2Clcl%7CNC_043005.1_prot_XP_029640589.1_9904%7C25.410%7C3.89e-08%2Clcl%7CNC_043005.1_prot_XP_029640589.1_9904%7C26.891%7C5.44e-08%2Clcl%7CNC_043005.1_prot_XP_029640589.1_9904%7C29.060%7C7.47e-08%2Clcl%7CNC_043005.1_prot_XP_029640589.1_9904%7C26.957%7C8.51e-08%2Clcl%7CNC_043005.1_prot_XP_029640589.1_9904%7C28.205%7C1.03e-07%2Clcl%7CNC_043005.1_prot_XP_029640589.1_9904%7C26.667%7C3.19e-07%2Clcl%7CNC_043005.1_prot_XP_029640589.1_9904%7C25.688%7C4.42e-07%2Clcl%7CNC_043005.1_prot_XP_029640589.1_9904%7C25.000%7C1.70e-06%2Clcl%7CNC_043005.1_prot_XP_029640589.1_9904%7C23.932%7C8.51e-06%2CHerpes_LAMP2%7CPF06126.11%7C0.13
LSTA.11994.7	transdecoder	five_prime_UTR	1	1232	.	+	.	ID=LSTA.11994.7.p1.utr5p1;Parent=LSTA.11994.7.p1
LSTA.11994.7	transdecoder	exon	1	2806	.	+	.	ID=LSTA.11994.7.p1.exon1;Parent=LSTA.11994.7.p1
LSTA.11994.7	transdecoder	CDS	1233	1880	.	+	0	ID=cds.LSTA.11994.7.p1;Parent=LSTA.11994.7.p1
LSTA.11994.7	transdecoder	three_prime_UTR	1881	2806	.	+	.	ID=LSTA.11994.7.p1.utr3p1;Parent=LSTA.11994.7.p1
LSTA.11994.8	transdecoder	gene	1	3166	.	+	.	ID=GENE.LSTA.11994.8~~LSTA.11994.8.p1;Name=ORF%20type%3Acomplete%20len%3A336%20%28%2B%29%2Cscore%3D128.09%2Clcl%7CNW_018407733.1_prot_XP_021363120.1_20282%7C35.156%7C6.55e-41%2Clcl%7CNW_018407733.1_prot_XP_021363120.1_20282%7C34.510%7C4.05e-39%2Clcl%7CNW_018407733.1_prot_XP_021363120.1_20282%7C33.969%7C4.27e-39%2Clcl%7CNW_018407733.1_prot_XP_021363120.1_20282%7C36.458%7C2.48e-30%2CHerpes_LAMP2%7CPF06126.11%7C0.26
LSTA.11994.8	transdecoder	mRNA	1	3166	.	+	.	ID=LSTA.11994.8.p1;Parent=GENE.LSTA.11994.8~~LSTA.11994.8.p1;Name=ORF%20type%3Acomplete%20len%3A336%20%28%2B%29%2Cscore%3D128.09%2Clcl%7CNW_018407733.1_prot_XP_021363120.1_20282%7C35.156%7C6.55e-41%2Clcl%7CNW_018407733.1_prot_XP_021363120.1_20282%7C34.510%7C4.05e-39%2Clcl%7CNW_018407733.1_prot_XP_021363120.1_20282%7C33.969%7C4.27e-39%2Clcl%7CNW_018407733.1_prot_XP_021363120.1_20282%7C36.458%7C2.48e-30%2CHerpes_LAMP2%7CPF06126.11%7C0.26
LSTA.11994.8	transdecoder	five_prime_UTR	1	1232	.	+	.	ID=LSTA.11994.8.p1.utr5p1;Parent=LSTA.11994.8.p1
LSTA.11994.8	transdecoder	exon	1	3166	.	+	.	ID=LSTA.11994.8.p1.exon1;Parent=LSTA.11994.8.p1
LSTA.11994.8	transdecoder	CDS	1233	2240	.	+	0	ID=cds.LSTA.11994.8.p1;Parent=LSTA.11994.8.p1
LSTA.11994.8	transdecoder	three_prime_UTR	2241	3166	.	+	.	ID=LSTA.11994.8.p1.utr3p1;Parent=LSTA.11994.8.p1
LSTA.11994.9	transdecoder	gene	1	2878	.	+	.	ID=GENE.LSTA.11994.9~~LSTA.11994.9.p1;Name=ORF%20type%3Acomplete%20len%3A240%20%28%2B%29%2Cscore%3D80.16%2Clcl%7CNC_043005.1_prot_XP_029640589.1_9904%7C34.545%7C6.46e-23%2Clcl%7CNC_043005.1_prot_XP_029640589.1_9904%7C34.266%7C1.44e-20%2Clcl%7CNC_043005.1_prot_XP_029640589.1_9904%7C30.822%7C1.10e-17%2Clcl%7CNC_043005.1_prot_XP_029640589.1_9904%7C32.609%7C2.51e-17%2Clcl%7CNC_043005.1_prot_XP_029640589.1_9904%7C31.646%7C8.97e-16%2Clcl%7CNC_043005.1_prot_XP_029640589.1_9904%7C28.481%7C1.74e-14%2Clcl%7CNC_043005.1_prot_XP_029640589.1_9904%7C29.167%7C4.46e-14%2Clcl%7CNC_043005.1_prot_XP_029640589.1_9904%7C27.397%7C1.10e-13%2Clcl%7CNC_043005.1_prot_XP_029640589.1_9904%7C27.972%7C3.07e-13%2Clcl%7CNC_043005.1_prot_XP_029640589.1_9904%7C27.703%7C5.87e-13%2Clcl%7CNC_043005.1_prot_XP_029640589.1_9904%7C28.777%7C1.38e-12%2Clcl%7CNC_043005.1_prot_XP_029640589.1_9904%7C28.777%7C1.38e-12%2Clcl%7CNC_043005.1_prot_XP_029640589.1_9904%7C28.777%7C1.38e-12%2Clcl%7CNC_043005.1_prot_XP_029640589.1_9904%7C28.058%7C1.88e-12%2Clcl%7CNC_043005.1_prot_XP_029640589.1_9904%7C28.082%7C1.95e-12%2Clcl%7CNC_043005.1_prot_XP_029640589.1_9904%7C28.058%7C2.01e-12%2Clcl%7CNC_043005.1_prot_XP_029640589.1_9904%7C26.712%7C2.56e-12%2Clcl%7CNC_043005.1_prot_XP_029640589.1_9904%7C26.712%7C2.56e-12%2Clcl%7CNC_043005.1_prot_XP_029640589.1_9904%7C28.058%7C3.59e-12%2Clcl%7CNC_043005.1_prot_XP_029640589.1_9904%7C26.027%7C6.66e-12%2Clcl%7CNC_043005.1_prot_XP_029640589.1_9904%7C27.407%7C1.01e-11%2Clcl%7CNC_043005.1_prot_XP_029640589.1_9904%7C26.866%7C1.52e-11%2Clcl%7CNC_043005.1_prot_XP_029640589.1_9904%7C27.536%7C1.88e-11%2Clcl%7CNC_043005.1_prot_XP_029640589.1_9904%7C27.536%7C1.88e-11%2Clcl%7CNC_043005.1_prot_XP_029640589.1_9904%7C27.536%7C1.88e-11%2Clcl%7CNC_043005.1_prot_XP_029640589.1_9904%7C26.812%7C2.59e-11%2Clcl%7CNC_043005.1_prot_XP_029640589.1_9904%7C26.316%7C7.78e-11%2Clcl%7CNC_043005.1_prot_XP_029640589.1_9904%7C26.812%7C8.31e-11%2Clcl%7CNC_043005.1_prot_XP_029640589.1_9904%7C25.490%7C3.60e-09%2Clcl%7CNC_043005.1_prot_XP_029640589.1_9904%7C26.515%7C4.68e-06%2Clcl%7CNC_043005.1_prot_XP_029640589.1_9904%7C26.357%7C9.19e-06%2CHerpes_LAMP2%7CPF06126.11%7C0.16
LSTA.11994.9	transdecoder	mRNA	1	2878	.	+	.	ID=LSTA.11994.9.p1;Parent=GENE.LSTA.11994.9~~LSTA.11994.9.p1;Name=ORF%20type%3Acomplete%20len%3A240%20%28%2B%29%2Cscore%3D80.16%2Clcl%7CNC_043005.1_prot_XP_029640589.1_9904%7C34.545%7C6.46e-23%2Clcl%7CNC_043005.1_prot_XP_029640589.1_9904%7C34.266%7C1.44e-20%2Clcl%7CNC_043005.1_prot_XP_029640589.1_9904%7C30.822%7C1.10e-17%2Clcl%7CNC_043005.1_prot_XP_029640589.1_9904%7C32.609%7C2.51e-17%2Clcl%7CNC_043005.1_prot_XP_029640589.1_9904%7C31.646%7C8.97e-16%2Clcl%7CNC_043005.1_prot_XP_029640589.1_9904%7C28.481%7C1.74e-14%2Clcl%7CNC_043005.1_prot_XP_029640589.1_9904%7C29.167%7C4.46e-14%2Clcl%7CNC_043005.1_prot_XP_029640589.1_9904%7C27.397%7C1.10e-13%2Clcl%7CNC_043005.1_prot_XP_029640589.1_9904%7C27.972%7C3.07e-13%2Clcl%7CNC_043005.1_prot_XP_029640589.1_9904%7C27.703%7C5.87e-13%2Clcl%7CNC_043005.1_prot_XP_029640589.1_9904%7C28.777%7C1.38e-12%2Clcl%7CNC_043005.1_prot_XP_029640589.1_9904%7C28.777%7C1.38e-12%2Clcl%7CNC_043005.1_prot_XP_029640589.1_9904%7C28.777%7C1.38e-12%2Clcl%7CNC_043005.1_prot_XP_029640589.1_9904%7C28.058%7C1.88e-12%2Clcl%7CNC_043005.1_prot_XP_029640589.1_9904%7C28.082%7C1.95e-12%2Clcl%7CNC_043005.1_prot_XP_029640589.1_9904%7C28.058%7C2.01e-12%2Clcl%7CNC_043005.1_prot_XP_029640589.1_9904%7C26.712%7C2.56e-12%2Clcl%7CNC_043005.1_prot_XP_029640589.1_9904%7C26.712%7C2.56e-12%2Clcl%7CNC_043005.1_prot_XP_029640589.1_9904%7C28.058%7C3.59e-12%2Clcl%7CNC_043005.1_prot_XP_029640589.1_9904%7C26.027%7C6.66e-12%2Clcl%7CNC_043005.1_prot_XP_029640589.1_9904%7C27.407%7C1.01e-11%2Clcl%7CNC_043005.1_prot_XP_029640589.1_9904%7C26.866%7C1.52e-11%2Clcl%7CNC_043005.1_prot_XP_029640589.1_9904%7C27.536%7C1.88e-11%2Clcl%7CNC_043005.1_prot_XP_029640589.1_9904%7C27.536%7C1.88e-11%2Clcl%7CNC_043005.1_prot_XP_029640589.1_9904%7C27.536%7C1.88e-11%2Clcl%7CNC_043005.1_prot_XP_029640589.1_9904%7C26.812%7C2.59e-11%2Clcl%7CNC_043005.1_prot_XP_029640589.1_9904%7C26.316%7C7.78e-11%2Clcl%7CNC_043005.1_prot_XP_029640589.1_9904%7C26.812%7C8.31e-11%2Clcl%7CNC_043005.1_prot_XP_029640589.1_9904%7C25.490%7C3.60e-09%2Clcl%7CNC_043005.1_prot_XP_029640589.1_9904%7C26.515%7C4.68e-06%2Clcl%7CNC_043005.1_prot_XP_029640589.1_9904%7C26.357%7C9.19e-06%2CHerpes_LAMP2%7CPF06126.11%7C0.16
LSTA.11994.9	transdecoder	five_prime_UTR	1	1232	.	+	.	ID=LSTA.11994.9.p1.utr5p1;Parent=LSTA.11994.9.p1
LSTA.11994.9	transdecoder	exon	1	2878	.	+	.	ID=LSTA.11994.9.p1.exon1;Parent=LSTA.11994.9.p1
LSTA.11994.9	transdecoder	CDS	1233	1952	.	+	0	ID=cds.LSTA.11994.9.p1;Parent=LSTA.11994.9.p1
LSTA.11994.9	transdecoder	three_prime_UTR	1953	2878	.	+	.	ID=LSTA.11994.9.p1.utr3p1;Parent=LSTA.11994.9.p1
LSTA.11995.1	transdecoder	gene	1	1874	.	-	.	ID=GENE.LSTA.11995.1~~LSTA.11995.1.p1;Name=ORF%20type%3A3prime_partial%20len%3A233%20%28-%29%2Cscore%3D79.46%2Clcl%7CNW_013423902.1_prot_XP_013088049.1_24436%7C32.857%7C1.62e-21%2Clcl%7CNW_013423902.1_prot_XP_013088049.1_24436%7C32.117%7C1.21e-18%2Clcl%7CNW_013423902.1_prot_XP_013088049.1_24436%7C30.597%7C1.74e-14%2CHerpes_LAMP2%7CPF06126.11%7C0.15
LSTA.11995.1	transdecoder	mRNA	1	1874	.	-	.	ID=LSTA.11995.1.p1;Parent=GENE.LSTA.11995.1~~LSTA.11995.1.p1;Name=ORF%20type%3A3prime_partial%20len%3A233%20%28-%29%2Cscore%3D79.46%2Clcl%7CNW_013423902.1_prot_XP_013088049.1_24436%7C32.857%7C1.62e-21%2Clcl%7CNW_013423902.1_prot_XP_013088049.1_24436%7C32.117%7C1.21e-18%2Clcl%7CNW_013423902.1_prot_XP_013088049.1_24436%7C30.597%7C1.74e-14%2CHerpes_LAMP2%7CPF06126.11%7C0.15
LSTA.11995.1	transdecoder	five_prime_UTR	699	1874	.	-	.	ID=LSTA.11995.1.p1.utr5p1;Parent=LSTA.11995.1.p1
LSTA.11995.1	transdecoder	exon	1	1874	.	-	.	ID=LSTA.11995.1.p1.exon1;Parent=LSTA.11995.1.p1
LSTA.11995.1	transdecoder	CDS	3	698	.	-	0	ID=cds.LSTA.11995.1.p1;Parent=LSTA.11995.1.p1
LSTA.11998.1	transdecoder	gene	1	10473	.	+	.	ID=GENE.LSTA.11998.1~~LSTA.11998.1.p1;Name=ORF%20type%3Acomplete%20len%3A1505%20%28%2B%29%2Cscore%3D456.43%2Clcl%7CNC_037601.1_prot_XP_025115360.1_34770%7C69.360%7C0.0%2CRIH_assoc%7CPF08454.11%7C5.9e-20%2CIon_trans%7CPF00520.31%7C1.5e-07%2CSHR3_chaperone%7CPF08229.11%7C2e%2B02%2CSHR3_chaperone%7CPF08229.11%7C0.47
LSTA.11998.1	transdecoder	mRNA	1	10473	.	+	.	ID=LSTA.11998.1.p1;Parent=GENE.LSTA.11998.1~~LSTA.11998.1.p1;Name=ORF%20type%3Acomplete%20len%3A1505%20%28%2B%29%2Cscore%3D456.43%2Clcl%7CNC_037601.1_prot_XP_025115360.1_34770%7C69.360%7C0.0%2CRIH_assoc%7CPF08454.11%7C5.9e-20%2CIon_trans%7CPF00520.31%7C1.5e-07%2CSHR3_chaperone%7CPF08229.11%7C2e%2B02%2CSHR3_chaperone%7CPF08229.11%7C0.47
LSTA.11998.1	transdecoder	five_prime_UTR	1	883	.	+	.	ID=LSTA.11998.1.p1.utr5p1;Parent=LSTA.11998.1.p1
LSTA.11998.1	transdecoder	exon	1	10473	.	+	.	ID=LSTA.11998.1.p1.exon1;Parent=LSTA.11998.1.p1
LSTA.11998.1	transdecoder	CDS	884	5398	.	+	0	ID=cds.LSTA.11998.1.p1;Parent=LSTA.11998.1.p1
LSTA.11998.1	transdecoder	three_prime_UTR	5399	10473	.	+	.	ID=LSTA.11998.1.p1.utr3p1;Parent=LSTA.11998.1.p1
# refined start codon: 3 -> 381 (score: 1.404)
LSTA.11998.2	transdecoder	gene	1	9904	.	+	.	ID=GENE.LSTA.11998.2~~LSTA.11998.2.p1;Name=ORF%20type%3Acomplete%20len%3A1609%20%28%2B%29%2Cscore%3D486.19%2Clcl%7CNC_037601.1_prot_XP_025115360.1_34770%7C69.836%7C0.0%2CRIH_assoc%7CPF08454.11%7C6.4e-20%2CIon_trans%7CPF00520.31%7C1.6e-07%2CSHR3_chaperone%7CPF08229.11%7C2.1e%2B02%2CSHR3_chaperone%7CPF08229.11%7C0.5
LSTA.11998.2	transdecoder	mRNA	1	9904	.	+	.	ID=LSTA.11998.2.p1;Parent=GENE.LSTA.11998.2~~LSTA.11998.2.p1;Name=ORF%20type%3Acomplete%20len%3A1609%20%28%2B%29%2Cscore%3D486.19%2Clcl%7CNC_037601.1_prot_XP_025115360.1_34770%7C69.836%7C0.0%2CRIH_assoc%7CPF08454.11%7C6.4e-20%2CIon_trans%7CPF00520.31%7C1.6e-07%2CSHR3_chaperone%7CPF08229.11%7C2.1e%2B02%2CSHR3_chaperone%7CPF08229.11%7C0.5
LSTA.11998.2	transdecoder	five_prime_UTR	1	380	.	+	.	ID=LSTA.11998.2.p1.utr5p1;Parent=LSTA.11998.2.p1
LSTA.11998.2	transdecoder	exon	1	9904	.	+	.	ID=LSTA.11998.2.p1.exon1;Parent=LSTA.11998.2.p1
LSTA.11998.2	transdecoder	CDS	381	4829	.	+	0	ID=cds.LSTA.11998.2.p1;Parent=LSTA.11998.2.p1
LSTA.11998.2	transdecoder	three_prime_UTR	4830	9904	.	+	.	ID=LSTA.11998.2.p1.utr3p1;Parent=LSTA.11998.2.p1
LSTA.11998.3	transdecoder	gene	1	9922	.	+	.	ID=GENE.LSTA.11998.3~~LSTA.11998.3.p2;Name=ORF%20type%3Acomplete%20len%3A222%20%28%2B%29%2Cscore%3D62.50%2Clcl%7CNW_013193489.1_prot_XP_013085753.1_2461%7C83.886%7C4.05e-120
LSTA.11998.3	transdecoder	mRNA	1	9922	.	+	.	ID=LSTA.11998.3.p2;Parent=GENE.LSTA.11998.3~~LSTA.11998.3.p2;Name=ORF%20type%3Acomplete%20len%3A222%20%28%2B%29%2Cscore%3D62.50%2Clcl%7CNW_013193489.1_prot_XP_013085753.1_2461%7C83.886%7C4.05e-120
LSTA.11998.3	transdecoder	five_prime_UTR	1	4181	.	+	.	ID=LSTA.11998.3.p2.utr5p1;Parent=LSTA.11998.3.p2
LSTA.11998.3	transdecoder	exon	1	9922	.	+	.	ID=LSTA.11998.3.p2.exon1;Parent=LSTA.11998.3.p2
LSTA.11998.3	transdecoder	CDS	4182	4847	.	+	0	ID=cds.LSTA.11998.3.p2;Parent=LSTA.11998.3.p2
LSTA.11998.3	transdecoder	three_prime_UTR	4848	9922	.	+	.	ID=LSTA.11998.3.p2.utr3p1;Parent=LSTA.11998.3.p2
# refined start codon: 3 -> 381 (score: 1.404)
LSTA.11998.3	transdecoder	gene	1	9922	.	+	.	ID=GENE.LSTA.11998.3~~LSTA.11998.3.p1;Name=ORF%20type%3Acomplete%20len%3A1370%20%28%2B%29%2Cscore%3D417.21%2Clcl%7CNC_037601.1_prot_XP_025115360.1_34770%7C73.787%7C0.0%2CRIH_assoc%7CPF08454.11%7C5.2e-20%2CIon_trans%7CPF00520.31%7C1.3e-07%2CSHR3_chaperone%7CPF08229.11%7C1.8e%2B02%2CSHR3_chaperone%7CPF08229.11%7C0.42
LSTA.11998.3	transdecoder	mRNA	1	9922	.	+	.	ID=LSTA.11998.3.p1;Parent=GENE.LSTA.11998.3~~LSTA.11998.3.p1;Name=ORF%20type%3Acomplete%20len%3A1370%20%28%2B%29%2Cscore%3D417.21%2Clcl%7CNC_037601.1_prot_XP_025115360.1_34770%7C73.787%7C0.0%2CRIH_assoc%7CPF08454.11%7C5.2e-20%2CIon_trans%7CPF00520.31%7C1.3e-07%2CSHR3_chaperone%7CPF08229.11%7C1.8e%2B02%2CSHR3_chaperone%7CPF08229.11%7C0.42
LSTA.11998.3	transdecoder	five_prime_UTR	1	380	.	+	.	ID=LSTA.11998.3.p1.utr5p1;Parent=LSTA.11998.3.p1
LSTA.11998.3	transdecoder	exon	1	9922	.	+	.	ID=LSTA.11998.3.p1.exon1;Parent=LSTA.11998.3.p1
LSTA.11998.3	transdecoder	CDS	381	4112	.	+	0	ID=cds.LSTA.11998.3.p1;Parent=LSTA.11998.3.p1
LSTA.11998.3	transdecoder	three_prime_UTR	4113	9922	.	+	.	ID=LSTA.11998.3.p1.utr3p1;Parent=LSTA.11998.3.p1
LSTA.11999.1	transdecoder	gene	1	5680	.	-	.	ID=GENE.LSTA.11999.1~~LSTA.11999.1.p1;Name=ORF%20type%3A5prime_partial%20len%3A201%20%28-%29%2Cscore%3D44.55%2Clcl%7CNW_013193489.1_prot_XP_013085753.1_2461%7C85.870%7C5.15e-105
LSTA.11999.1	transdecoder	mRNA	1	5680	.	-	.	ID=LSTA.11999.1.p1;Parent=GENE.LSTA.11999.1~~LSTA.11999.1.p1;Name=ORF%20type%3A5prime_partial%20len%3A201%20%28-%29%2Cscore%3D44.55%2Clcl%7CNW_013193489.1_prot_XP_013085753.1_2461%7C85.870%7C5.15e-105
LSTA.11999.1	transdecoder	exon	1	5680	.	-	.	ID=LSTA.11999.1.p1.exon1;Parent=LSTA.11999.1.p1
LSTA.11999.1	transdecoder	CDS	5076	5678	.	-	0	ID=cds.LSTA.11999.1.p1;Parent=LSTA.11999.1.p1
LSTA.11999.1	transdecoder	three_prime_UTR	1	5075	.	-	.	ID=LSTA.11999.1.p1.utr3p1;Parent=LSTA.11999.1.p1
LSTA.12000.1	transdecoder	gene	1	5766	.	+	.	ID=GENE.LSTA.12000.1~~LSTA.12000.1.p1;Name=ORF%20type%3Acomplete%20len%3A1204%20%28%2B%29%2Cscore%3D343.63%2Clcl%7CNW_013193489.1_prot_XP_013085676.1_2462%7C57.623%7C0.0
LSTA.12000.1	transdecoder	mRNA	1	5766	.	+	.	ID=LSTA.12000.1.p1;Parent=GENE.LSTA.12000.1~~LSTA.12000.1.p1;Name=ORF%20type%3Acomplete%20len%3A1204%20%28%2B%29%2Cscore%3D343.63%2Clcl%7CNW_013193489.1_prot_XP_013085676.1_2462%7C57.623%7C0.0
LSTA.12000.1	transdecoder	five_prime_UTR	1	276	.	+	.	ID=LSTA.12000.1.p1.utr5p1;Parent=LSTA.12000.1.p1
LSTA.12000.1	transdecoder	exon	1	5766	.	+	.	ID=LSTA.12000.1.p1.exon1;Parent=LSTA.12000.1.p1
LSTA.12000.1	transdecoder	CDS	277	3888	.	+	0	ID=cds.LSTA.12000.1.p1;Parent=LSTA.12000.1.p1
LSTA.12000.1	transdecoder	three_prime_UTR	3889	5766	.	+	.	ID=LSTA.12000.1.p1.utr3p1;Parent=LSTA.12000.1.p1
LSTA.12000.2	transdecoder	gene	1	5784	.	+	.	ID=GENE.LSTA.12000.2~~LSTA.12000.2.p1;Name=ORF%20type%3Acomplete%20len%3A1204%20%28%2B%29%2Cscore%3D343.63%2Clcl%7CNW_013193489.1_prot_XP_013085676.1_2462%7C57.623%7C0.0
LSTA.12000.2	transdecoder	mRNA	1	5784	.	+	.	ID=LSTA.12000.2.p1;Parent=GENE.LSTA.12000.2~~LSTA.12000.2.p1;Name=ORF%20type%3Acomplete%20len%3A1204%20%28%2B%29%2Cscore%3D343.63%2Clcl%7CNW_013193489.1_prot_XP_013085676.1_2462%7C57.623%7C0.0
LSTA.12000.2	transdecoder	five_prime_UTR	1	294	.	+	.	ID=LSTA.12000.2.p1.utr5p1;Parent=LSTA.12000.2.p1
LSTA.12000.2	transdecoder	exon	1	5784	.	+	.	ID=LSTA.12000.2.p1.exon1;Parent=LSTA.12000.2.p1
LSTA.12000.2	transdecoder	CDS	295	3906	.	+	0	ID=cds.LSTA.12000.2.p1;Parent=LSTA.12000.2.p1
LSTA.12000.2	transdecoder	three_prime_UTR	3907	5784	.	+	.	ID=LSTA.12000.2.p1.utr3p1;Parent=LSTA.12000.2.p1
LSTA.12000.3	transdecoder	gene	1	5756	.	+	.	ID=GENE.LSTA.12000.3~~LSTA.12000.3.p1;Name=ORF%20type%3Acomplete%20len%3A1204%20%28%2B%29%2Cscore%3D343.63%2Clcl%7CNW_013193489.1_prot_XP_013085676.1_2462%7C57.623%7C0.0
LSTA.12000.3	transdecoder	mRNA	1	5756	.	+	.	ID=LSTA.12000.3.p1;Parent=GENE.LSTA.12000.3~~LSTA.12000.3.p1;Name=ORF%20type%3Acomplete%20len%3A1204%20%28%2B%29%2Cscore%3D343.63%2Clcl%7CNW_013193489.1_prot_XP_013085676.1_2462%7C57.623%7C0.0
LSTA.12000.3	transdecoder	five_prime_UTR	1	266	.	+	.	ID=LSTA.12000.3.p1.utr5p1;Parent=LSTA.12000.3.p1
LSTA.12000.3	transdecoder	exon	1	5756	.	+	.	ID=LSTA.12000.3.p1.exon1;Parent=LSTA.12000.3.p1
LSTA.12000.3	transdecoder	CDS	267	3878	.	+	0	ID=cds.LSTA.12000.3.p1;Parent=LSTA.12000.3.p1
LSTA.12000.3	transdecoder	three_prime_UTR	3879	5756	.	+	.	ID=LSTA.12000.3.p1.utr3p1;Parent=LSTA.12000.3.p1
LSTA.12001.1	transdecoder	gene	1	850	.	+	.	ID=GENE.LSTA.12001.1~~LSTA.12001.1.p1;Name=ORF%20type%3A3prime_partial%20len%3A265%20%28%2B%29%2Cscore%3D23.46%2Clcl%7CNW_004797661.1_prot_XP_012941082.1_16787%7C57.083%7C3.21e-98
LSTA.12001.1	transdecoder	mRNA	1	850	.	+	.	ID=LSTA.12001.1.p1;Parent=GENE.LSTA.12001.1~~LSTA.12001.1.p1;Name=ORF%20type%3A3prime_partial%20len%3A265%20%28%2B%29%2Cscore%3D23.46%2Clcl%7CNW_004797661.1_prot_XP_012941082.1_16787%7C57.083%7C3.21e-98
LSTA.12001.1	transdecoder	five_prime_UTR	1	57	.	+	.	ID=LSTA.12001.1.p1.utr5p1;Parent=LSTA.12001.1.p1
LSTA.12001.1	transdecoder	exon	1	850	.	+	.	ID=LSTA.12001.1.p1.exon1;Parent=LSTA.12001.1.p1
LSTA.12001.1	transdecoder	CDS	58	849	.	+	0	ID=cds.LSTA.12001.1.p1;Parent=LSTA.12001.1.p1
LSTA.12002.1	transdecoder	gene	1	2918	.	+	.	ID=GENE.LSTA.12002.1~~LSTA.12002.1.p1;Name=ORF%20type%3Acomplete%20len%3A555%20%28%2B%29%2Cscore%3D108.45%2Clcl%7CNW_013426764.1_prot_XP_013088785.1_25087%7C71.374%7C0.0%2Clcl%7CNW_013426764.1_prot_XP_013088785.1_25087%7C45.283%7C5.10e-72%2CSBP_bac_3%7CPF00497.20%7C1.2e-14%2CSBP_bac_3%7CPF00497.20%7C4.2e-15
LSTA.12002.1	transdecoder	mRNA	1	2918	.	+	.	ID=LSTA.12002.1.p1;Parent=GENE.LSTA.12002.1~~LSTA.12002.1.p1;Name=ORF%20type%3Acomplete%20len%3A555%20%28%2B%29%2Cscore%3D108.45%2Clcl%7CNW_013426764.1_prot_XP_013088785.1_25087%7C71.374%7C0.0%2Clcl%7CNW_013426764.1_prot_XP_013088785.1_25087%7C45.283%7C5.10e-72%2CSBP_bac_3%7CPF00497.20%7C1.2e-14%2CSBP_bac_3%7CPF00497.20%7C4.2e-15
LSTA.12002.1	transdecoder	five_prime_UTR	1	186	.	+	.	ID=LSTA.12002.1.p1.utr5p1;Parent=LSTA.12002.1.p1
LSTA.12002.1	transdecoder	exon	1	2918	.	+	.	ID=LSTA.12002.1.p1.exon1;Parent=LSTA.12002.1.p1
LSTA.12002.1	transdecoder	CDS	187	1851	.	+	0	ID=cds.LSTA.12002.1.p1;Parent=LSTA.12002.1.p1
LSTA.12002.1	transdecoder	three_prime_UTR	1852	2918	.	+	.	ID=LSTA.12002.1.p1.utr3p1;Parent=LSTA.12002.1.p1
LSTA.12004.1	transdecoder	gene	1	2074	.	+	.	ID=GENE.LSTA.12004.1~~LSTA.12004.1.p1;Name=ORF%20type%3Acomplete%20len%3A570%20%28%2B%29%2Cscore%3D112.29%2Clcl%7CNW_004797661.1_prot_XP_005103882.1_16785%7C66.601%7C0.0%2Clcl%7CNW_004797661.1_prot_XP_005103882.1_16785%7C59.091%7C4.80e-97%2Clcl%7CNW_004797661.1_prot_XP_005103882.1_16785%7C53.091%7C3.64e-94%2CSBP_bac_3%7CPF00497.20%7C8.5e-14%2CSBP_bac_3%7CPF00497.20%7C1.2e-13%2CStaphostatin_A%7CPF09022.10%7C7%2CStaphostatin_A%7CPF09022.10%7C1e%2B04%2CStaphostatin_A%7CPF09022.10%7C1e%2B02
LSTA.12004.1	transdecoder	mRNA	1	2074	.	+	.	ID=LSTA.12004.1.p1;Parent=GENE.LSTA.12004.1~~LSTA.12004.1.p1;Name=ORF%20type%3Acomplete%20len%3A570%20%28%2B%29%2Cscore%3D112.29%2Clcl%7CNW_004797661.1_prot_XP_005103882.1_16785%7C66.601%7C0.0%2Clcl%7CNW_004797661.1_prot_XP_005103882.1_16785%7C59.091%7C4.80e-97%2Clcl%7CNW_004797661.1_prot_XP_005103882.1_16785%7C53.091%7C3.64e-94%2CSBP_bac_3%7CPF00497.20%7C8.5e-14%2CSBP_bac_3%7CPF00497.20%7C1.2e-13%2CStaphostatin_A%7CPF09022.10%7C7%2CStaphostatin_A%7CPF09022.10%7C1e%2B04%2CStaphostatin_A%7CPF09022.10%7C1e%2B02
LSTA.12004.1	transdecoder	five_prime_UTR	1	223	.	+	.	ID=LSTA.12004.1.p1.utr5p1;Parent=LSTA.12004.1.p1
LSTA.12004.1	transdecoder	exon	1	2074	.	+	.	ID=LSTA.12004.1.p1.exon1;Parent=LSTA.12004.1.p1
LSTA.12004.1	transdecoder	CDS	224	1933	.	+	0	ID=cds.LSTA.12004.1.p1;Parent=LSTA.12004.1.p1
LSTA.12004.1	transdecoder	three_prime_UTR	1934	2074	.	+	.	ID=LSTA.12004.1.p1.utr3p1;Parent=LSTA.12004.1.p1
LSTA.12004.2	transdecoder	gene	1	1984	.	+	.	ID=GENE.LSTA.12004.2~~LSTA.12004.2.p1;Name=ORF%20type%3Acomplete%20len%3A339%20%28%2B%29%2Cscore%3D72.99%2Clcl%7CNW_004797661.1_prot_XP_005103882.1_16785%7C62.614%7C2.76e-152%2Clcl%7CNW_004797661.1_prot_XP_005103882.1_16785%7C57.600%7C5.41e-100%2Clcl%7CNW_004797661.1_prot_XP_005103882.1_16785%7C49.254%7C1.55e-13%2CSBP_bac_3%7CPF00497.20%7C2.5e%2B03%2CSBP_bac_3%7CPF00497.20%7C3.4e-14
LSTA.12004.2	transdecoder	mRNA	1	1984	.	+	.	ID=LSTA.12004.2.p1;Parent=GENE.LSTA.12004.2~~LSTA.12004.2.p1;Name=ORF%20type%3Acomplete%20len%3A339%20%28%2B%29%2Cscore%3D72.99%2Clcl%7CNW_004797661.1_prot_XP_005103882.1_16785%7C62.614%7C2.76e-152%2Clcl%7CNW_004797661.1_prot_XP_005103882.1_16785%7C57.600%7C5.41e-100%2Clcl%7CNW_004797661.1_prot_XP_005103882.1_16785%7C49.254%7C1.55e-13%2CSBP_bac_3%7CPF00497.20%7C2.5e%2B03%2CSBP_bac_3%7CPF00497.20%7C3.4e-14
LSTA.12004.2	transdecoder	five_prime_UTR	1	893	.	+	.	ID=LSTA.12004.2.p1.utr5p1;Parent=LSTA.12004.2.p1
LSTA.12004.2	transdecoder	exon	1	1984	.	+	.	ID=LSTA.12004.2.p1.exon1;Parent=LSTA.12004.2.p1
LSTA.12004.2	transdecoder	CDS	894	1910	.	+	0	ID=cds.LSTA.12004.2.p1;Parent=LSTA.12004.2.p1
LSTA.12004.2	transdecoder	three_prime_UTR	1911	1984	.	+	.	ID=LSTA.12004.2.p1.utr3p1;Parent=LSTA.12004.2.p1
LSTA.12004.2	transdecoder	gene	1	1984	.	+	.	ID=GENE.LSTA.12004.2~~LSTA.12004.2.p2;Name=ORF%20type%3Acomplete%20len%3A242%20%28%2B%29%2Cscore%3D38.15%2Clcl%7CNW_004797661.1_prot_XP_005103882.1_16785%7C73.410%7C1.36e-87%2Clcl%7CNW_004797661.1_prot_XP_005103882.1_16785%7C53.266%7C4.16e-67%2CSBP_bac_3%7CPF00497.20%7C7.4e-12
LSTA.12004.2	transdecoder	mRNA	1	1984	.	+	.	ID=LSTA.12004.2.p2;Parent=GENE.LSTA.12004.2~~LSTA.12004.2.p2;Name=ORF%20type%3Acomplete%20len%3A242%20%28%2B%29%2Cscore%3D38.15%2Clcl%7CNW_004797661.1_prot_XP_005103882.1_16785%7C73.410%7C1.36e-87%2Clcl%7CNW_004797661.1_prot_XP_005103882.1_16785%7C53.266%7C4.16e-67%2CSBP_bac_3%7CPF00497.20%7C7.4e-12
LSTA.12004.2	transdecoder	five_prime_UTR	1	223	.	+	.	ID=LSTA.12004.2.p2.utr5p1;Parent=LSTA.12004.2.p2
LSTA.12004.2	transdecoder	exon	1	1984	.	+	.	ID=LSTA.12004.2.p2.exon1;Parent=LSTA.12004.2.p2
LSTA.12004.2	transdecoder	CDS	224	949	.	+	0	ID=cds.LSTA.12004.2.p2;Parent=LSTA.12004.2.p2
LSTA.12004.2	transdecoder	three_prime_UTR	950	1984	.	+	.	ID=LSTA.12004.2.p2.utr3p1;Parent=LSTA.12004.2.p2
LSTA.12005.1	transdecoder	gene	1	2518	.	+	.	ID=GENE.LSTA.12005.1~~LSTA.12005.1.p1;Name=ORF%20type%3A3prime_partial%20len%3A198%20%28%2B%29%2Cscore%3D10.40%2Clcl%7CNW_013413341.1_prot_XP_013084583.1_21348%7C38.323%7C1.21e-28
LSTA.12005.1	transdecoder	mRNA	1	2518	.	+	.	ID=LSTA.12005.1.p1;Parent=GENE.LSTA.12005.1~~LSTA.12005.1.p1;Name=ORF%20type%3A3prime_partial%20len%3A198%20%28%2B%29%2Cscore%3D10.40%2Clcl%7CNW_013413341.1_prot_XP_013084583.1_21348%7C38.323%7C1.21e-28
LSTA.12005.1	transdecoder	five_prime_UTR	1	1927	.	+	.	ID=LSTA.12005.1.p1.utr5p1;Parent=LSTA.12005.1.p1
LSTA.12005.1	transdecoder	exon	1	2518	.	+	.	ID=LSTA.12005.1.p1.exon1;Parent=LSTA.12005.1.p1
LSTA.12005.1	transdecoder	CDS	1928	2518	.	+	0	ID=cds.LSTA.12005.1.p1;Parent=LSTA.12005.1.p1
LSTA.12005.2	transdecoder	gene	1	1844	.	+	.	ID=GENE.LSTA.12005.2~~LSTA.12005.2.p1;Name=ORF%20type%3A3prime_partial%20len%3A198%20%28%2B%29%2Cscore%3D10.40%2Clcl%7CNW_013413341.1_prot_XP_013084583.1_21348%7C38.323%7C1.21e-28
LSTA.12005.2	transdecoder	mRNA	1	1844	.	+	.	ID=LSTA.12005.2.p1;Parent=GENE.LSTA.12005.2~~LSTA.12005.2.p1;Name=ORF%20type%3A3prime_partial%20len%3A198%20%28%2B%29%2Cscore%3D10.40%2Clcl%7CNW_013413341.1_prot_XP_013084583.1_21348%7C38.323%7C1.21e-28
LSTA.12005.2	transdecoder	five_prime_UTR	1	1253	.	+	.	ID=LSTA.12005.2.p1.utr5p1;Parent=LSTA.12005.2.p1
LSTA.12005.2	transdecoder	exon	1	1844	.	+	.	ID=LSTA.12005.2.p1.exon1;Parent=LSTA.12005.2.p1
LSTA.12005.2	transdecoder	CDS	1254	1844	.	+	0	ID=cds.LSTA.12005.2.p1;Parent=LSTA.12005.2.p1
LSTA.12005.3	transdecoder	gene	1	960	.	+	.	ID=GENE.LSTA.12005.3~~LSTA.12005.3.p1;Name=ORF%20type%3A3prime_partial%20len%3A198%20%28%2B%29%2Cscore%3D10.40%2Clcl%7CNW_013413341.1_prot_XP_013084583.1_21348%7C38.323%7C1.21e-28
LSTA.12005.3	transdecoder	mRNA	1	960	.	+	.	ID=LSTA.12005.3.p1;Parent=GENE.LSTA.12005.3~~LSTA.12005.3.p1;Name=ORF%20type%3A3prime_partial%20len%3A198%20%28%2B%29%2Cscore%3D10.40%2Clcl%7CNW_013413341.1_prot_XP_013084583.1_21348%7C38.323%7C1.21e-28
LSTA.12005.3	transdecoder	five_prime_UTR	1	369	.	+	.	ID=LSTA.12005.3.p1.utr5p1;Parent=LSTA.12005.3.p1
LSTA.12005.3	transdecoder	exon	1	960	.	+	.	ID=LSTA.12005.3.p1.exon1;Parent=LSTA.12005.3.p1
LSTA.12005.3	transdecoder	CDS	370	960	.	+	0	ID=cds.LSTA.12005.3.p1;Parent=LSTA.12005.3.p1
LSTA.12005.4	transdecoder	gene	1	802	.	+	.	ID=GENE.LSTA.12005.4~~LSTA.12005.4.p1;Name=ORF%20type%3A3prime_partial%20len%3A198%20%28%2B%29%2Cscore%3D10.40%2Clcl%7CNW_013413341.1_prot_XP_013084583.1_21348%7C38.323%7C1.21e-28
LSTA.12005.4	transdecoder	mRNA	1	802	.	+	.	ID=LSTA.12005.4.p1;Parent=GENE.LSTA.12005.4~~LSTA.12005.4.p1;Name=ORF%20type%3A3prime_partial%20len%3A198%20%28%2B%29%2Cscore%3D10.40%2Clcl%7CNW_013413341.1_prot_XP_013084583.1_21348%7C38.323%7C1.21e-28
LSTA.12005.4	transdecoder	five_prime_UTR	1	211	.	+	.	ID=LSTA.12005.4.p1.utr5p1;Parent=LSTA.12005.4.p1
LSTA.12005.4	transdecoder	exon	1	802	.	+	.	ID=LSTA.12005.4.p1.exon1;Parent=LSTA.12005.4.p1
LSTA.12005.4	transdecoder	CDS	212	802	.	+	0	ID=cds.LSTA.12005.4.p1;Parent=LSTA.12005.4.p1
LSTA.12005.5	transdecoder	gene	1	826	.	+	.	ID=GENE.LSTA.12005.5~~LSTA.12005.5.p1;Name=ORF%20type%3A3prime_partial%20len%3A198%20%28%2B%29%2Cscore%3D10.40%2Clcl%7CNW_013413341.1_prot_XP_013084583.1_21348%7C38.323%7C1.21e-28
LSTA.12005.5	transdecoder	mRNA	1	826	.	+	.	ID=LSTA.12005.5.p1;Parent=GENE.LSTA.12005.5~~LSTA.12005.5.p1;Name=ORF%20type%3A3prime_partial%20len%3A198%20%28%2B%29%2Cscore%3D10.40%2Clcl%7CNW_013413341.1_prot_XP_013084583.1_21348%7C38.323%7C1.21e-28
LSTA.12005.5	transdecoder	five_prime_UTR	1	235	.	+	.	ID=LSTA.12005.5.p1.utr5p1;Parent=LSTA.12005.5.p1
LSTA.12005.5	transdecoder	exon	1	826	.	+	.	ID=LSTA.12005.5.p1.exon1;Parent=LSTA.12005.5.p1
LSTA.12005.5	transdecoder	CDS	236	826	.	+	0	ID=cds.LSTA.12005.5.p1;Parent=LSTA.12005.5.p1
LSTA.12006.1	transdecoder	gene	1	1517	.	+	.	ID=GENE.LSTA.12006.1~~LSTA.12006.1.p1;Name=ORF%20type%3Ainternal%20len%3A506%20%28%2B%29%2Cscore%3D50.11%2Clcl%7CNW_013193450.1_prot_XP_013083204.1_2224%7C30.900%7C1.12e-64%2CF5_F8_type_C%7CPF00754.25%7C0.0096%2CTir_receptor_C%7CPF07489.11%7C0.045%2CDUF347%7CPF03988.12%7C0.18
LSTA.12006.1	transdecoder	mRNA	1	1517	.	+	.	ID=LSTA.12006.1.p1;Parent=GENE.LSTA.12006.1~~LSTA.12006.1.p1;Name=ORF%20type%3Ainternal%20len%3A506%20%28%2B%29%2Cscore%3D50.11%2Clcl%7CNW_013193450.1_prot_XP_013083204.1_2224%7C30.900%7C1.12e-64%2CF5_F8_type_C%7CPF00754.25%7C0.0096%2CTir_receptor_C%7CPF07489.11%7C0.045%2CDUF347%7CPF03988.12%7C0.18
LSTA.12006.1	transdecoder	exon	1	1517	.	+	.	ID=LSTA.12006.1.p1.exon1;Parent=LSTA.12006.1.p1
LSTA.12006.1	transdecoder	CDS	2	1516	.	+	0	ID=cds.LSTA.12006.1.p1;Parent=LSTA.12006.1.p1
LSTA.12008.1	transdecoder	gene	1	7268	.	+	.	ID=GENE.LSTA.12008.1~~LSTA.12008.1.p1;Name=ORF%20type%3A5prime_partial%20len%3A194%20%28%2B%29%2Cscore%3D24.08%2Clcl%7CNW_013215058.1_prot_XP_013072357.1_10502%7C65.803%7C1.42e-94%2CAA_permease_2%7CPF13520.6%7C1.7e-15%2CAA_permease%7CPF00324.21%7C0.00053%2CWzy_C%7CPF04932.15%7C1.8%2CDUF2070%7CPF09843.9%7C2.7%2CCPP1-like%7CPF11833.8%7C1.2e%2B02%2CCPP1-like%7CPF11833.8%7C4
LSTA.12008.1	transdecoder	mRNA	1	7268	.	+	.	ID=LSTA.12008.1.p1;Parent=GENE.LSTA.12008.1~~LSTA.12008.1.p1;Name=ORF%20type%3A5prime_partial%20len%3A194%20%28%2B%29%2Cscore%3D24.08%2Clcl%7CNW_013215058.1_prot_XP_013072357.1_10502%7C65.803%7C1.42e-94%2CAA_permease_2%7CPF13520.6%7C1.7e-15%2CAA_permease%7CPF00324.21%7C0.00053%2CWzy_C%7CPF04932.15%7C1.8%2CDUF2070%7CPF09843.9%7C2.7%2CCPP1-like%7CPF11833.8%7C1.2e%2B02%2CCPP1-like%7CPF11833.8%7C4
LSTA.12008.1	transdecoder	exon	1	7268	.	+	.	ID=LSTA.12008.1.p1.exon1;Parent=LSTA.12008.1.p1
LSTA.12008.1	transdecoder	CDS	2	583	.	+	0	ID=cds.LSTA.12008.1.p1;Parent=LSTA.12008.1.p1
LSTA.12008.1	transdecoder	three_prime_UTR	584	7268	.	+	.	ID=LSTA.12008.1.p1.utr3p1;Parent=LSTA.12008.1.p1
LSTA.12008.1	transdecoder	gene	1	7268	.	+	.	ID=GENE.LSTA.12008.1~~LSTA.12008.1.p2;Name=ORF%20type%3Acomplete%20len%3A142%20%28%2B%29%2Cscore%3D-27.91%2CLisH%7CPF08513.11%7C0.28
LSTA.12008.1	transdecoder	mRNA	1	7268	.	+	.	ID=LSTA.12008.1.p2;Parent=GENE.LSTA.12008.1~~LSTA.12008.1.p2;Name=ORF%20type%3Acomplete%20len%3A142%20%28%2B%29%2Cscore%3D-27.91%2CLisH%7CPF08513.11%7C0.28
LSTA.12008.1	transdecoder	five_prime_UTR	1	5876	.	+	.	ID=LSTA.12008.1.p2.utr5p1;Parent=LSTA.12008.1.p2
LSTA.12008.1	transdecoder	exon	1	7268	.	+	.	ID=LSTA.12008.1.p2.exon1;Parent=LSTA.12008.1.p2
LSTA.12008.1	transdecoder	CDS	5877	6302	.	+	0	ID=cds.LSTA.12008.1.p2;Parent=LSTA.12008.1.p2
LSTA.12008.1	transdecoder	three_prime_UTR	6303	7268	.	+	.	ID=LSTA.12008.1.p2.utr3p1;Parent=LSTA.12008.1.p2
LSTA.12009.1	transdecoder	gene	1	4593	.	-	.	ID=GENE.LSTA.12009.1~~LSTA.12009.1.p2;Name=ORF%20type%3A5prime_partial%20len%3A114%20%28-%29%2Cscore%3D-25.78%2CLisH%7CPF08513.11%7C0.2
LSTA.12009.1	transdecoder	mRNA	1	4593	.	-	.	ID=LSTA.12009.1.p2;Parent=GENE.LSTA.12009.1~~LSTA.12009.1.p2;Name=ORF%20type%3A5prime_partial%20len%3A114%20%28-%29%2Cscore%3D-25.78%2CLisH%7CPF08513.11%7C0.2
LSTA.12009.1	transdecoder	exon	1	4593	.	-	.	ID=LSTA.12009.1.p2.exon1;Parent=LSTA.12009.1.p2
LSTA.12009.1	transdecoder	CDS	4252	4593	.	-	0	ID=cds.LSTA.12009.1.p2;Parent=LSTA.12009.1.p2
LSTA.12009.1	transdecoder	three_prime_UTR	1	4251	.	-	.	ID=LSTA.12009.1.p2.utr3p1;Parent=LSTA.12009.1.p2
LSTA.12009.1	transdecoder	gene	1	4593	.	+	.	ID=GENE.LSTA.12009.1~~LSTA.12009.1.p1;Name=ORF%20type%3Acomplete%20len%3A332%20%28%2B%29%2Cscore%3D59.19%2Clcl%7CNW_004797398.1_prot_XP_005096449.1_8352%7C50.896%7C4.30e-83%2CCAP_GLY%7CPF01302.25%7C1.3e-09%2CMMU163%7CPF17119.5%7C0.07%2CMMU163%7CPF17119.5%7C5.6e%2B02%2CRibosomal_L21e%7CPF01157.18%7C1.5e%2B02%2CRibosomal_L21e%7CPF01157.18%7C1.8%2CGvpK%7CPF05121.12%7C7.8e%2B02%2CGvpK%7CPF05121.12%7C0.42
LSTA.12009.1	transdecoder	mRNA	1	4593	.	+	.	ID=LSTA.12009.1.p1;Parent=GENE.LSTA.12009.1~~LSTA.12009.1.p1;Name=ORF%20type%3Acomplete%20len%3A332%20%28%2B%29%2Cscore%3D59.19%2Clcl%7CNW_004797398.1_prot_XP_005096449.1_8352%7C50.896%7C4.30e-83%2CCAP_GLY%7CPF01302.25%7C1.3e-09%2CMMU163%7CPF17119.5%7C0.07%2CMMU163%7CPF17119.5%7C5.6e%2B02%2CRibosomal_L21e%7CPF01157.18%7C1.5e%2B02%2CRibosomal_L21e%7CPF01157.18%7C1.8%2CGvpK%7CPF05121.12%7C7.8e%2B02%2CGvpK%7CPF05121.12%7C0.42
LSTA.12009.1	transdecoder	five_prime_UTR	1	114	.	+	.	ID=LSTA.12009.1.p1.utr5p1;Parent=LSTA.12009.1.p1
LSTA.12009.1	transdecoder	exon	1	4593	.	+	.	ID=LSTA.12009.1.p1.exon1;Parent=LSTA.12009.1.p1
LSTA.12009.1	transdecoder	CDS	115	1110	.	+	0	ID=cds.LSTA.12009.1.p1;Parent=LSTA.12009.1.p1
LSTA.12009.1	transdecoder	three_prime_UTR	1111	4593	.	+	.	ID=LSTA.12009.1.p1.utr3p1;Parent=LSTA.12009.1.p1
LSTA.12010.1	transdecoder	gene	1	2171	.	+	.	ID=GENE.LSTA.12010.1~~LSTA.12010.1.p1;Name=ORF%20type%3A3prime_partial%20len%3A670%20%28%2B%29%2Cscore%3D169.71%2Clcl%7CNW_004797398.1_prot_XP_012936832.1_8350%7C88.542%7C0.0%2CPhoLip_ATPase_N%7CPF16209.5%7C4.5e-18%2CPhoLip_ATPase_N%7CPF16209.5%7C1.2e%2B04%2CE1-E2_ATPase%7CPF00122.20%7C3.2e-14%2CCation_ATPase%7CPF13246.6%7C8.4e-09%2CCation_ATPase%7CPF13246.6%7C2.5e%2B03
LSTA.12010.1	transdecoder	mRNA	1	2171	.	+	.	ID=LSTA.12010.1.p1;Parent=GENE.LSTA.12010.1~~LSTA.12010.1.p1;Name=ORF%20type%3A3prime_partial%20len%3A670%20%28%2B%29%2Cscore%3D169.71%2Clcl%7CNW_004797398.1_prot_XP_012936832.1_8350%7C88.542%7C0.0%2CPhoLip_ATPase_N%7CPF16209.5%7C4.5e-18%2CPhoLip_ATPase_N%7CPF16209.5%7C1.2e%2B04%2CE1-E2_ATPase%7CPF00122.20%7C3.2e-14%2CCation_ATPase%7CPF13246.6%7C8.4e-09%2CCation_ATPase%7CPF13246.6%7C2.5e%2B03
LSTA.12010.1	transdecoder	five_prime_UTR	1	162	.	+	.	ID=LSTA.12010.1.p1.utr5p1;Parent=LSTA.12010.1.p1
LSTA.12010.1	transdecoder	exon	1	2171	.	+	.	ID=LSTA.12010.1.p1.exon1;Parent=LSTA.12010.1.p1
LSTA.12010.1	transdecoder	CDS	163	2169	.	+	0	ID=cds.LSTA.12010.1.p1;Parent=LSTA.12010.1.p1
# refined start codon: 1 -> 85 (score: 2.318)
LSTA.12010.2	transdecoder	gene	1	2072	.	+	.	ID=GENE.LSTA.12010.2~~LSTA.12010.2.p1;Name=ORF%20type%3A3prime_partial%20len%3A691%20%28%2B%29%2Cscore%3D173.32%2Clcl%7CNW_004797398.1_prot_XP_012936830.1_8346%7C87.518%7C0.0%2CPhoLip_ATPase_N%7CPF16209.5%7C4.7e-18%2CPhoLip_ATPase_N%7CPF16209.5%7C1.2e%2B04%2CE1-E2_ATPase%7CPF00122.20%7C3.4e-14%2CCation_ATPase%7CPF13246.6%7C8.8e-09%2CCation_ATPase%7CPF13246.6%7C2.6e%2B03
LSTA.12010.2	transdecoder	mRNA	1	2072	.	+	.	ID=LSTA.12010.2.p1;Parent=GENE.LSTA.12010.2~~LSTA.12010.2.p1;Name=ORF%20type%3A3prime_partial%20len%3A691%20%28%2B%29%2Cscore%3D173.32%2Clcl%7CNW_004797398.1_prot_XP_012936830.1_8346%7C87.518%7C0.0%2CPhoLip_ATPase_N%7CPF16209.5%7C4.7e-18%2CPhoLip_ATPase_N%7CPF16209.5%7C1.2e%2B04%2CE1-E2_ATPase%7CPF00122.20%7C3.4e-14%2CCation_ATPase%7CPF13246.6%7C8.8e-09%2CCation_ATPase%7CPF13246.6%7C2.6e%2B03
LSTA.12010.2	transdecoder	five_prime_UTR	1	84	.	+	.	ID=LSTA.12010.2.p1.utr5p1;Parent=LSTA.12010.2.p1
LSTA.12010.2	transdecoder	exon	1	2072	.	+	.	ID=LSTA.12010.2.p1.exon1;Parent=LSTA.12010.2.p1
LSTA.12010.2	transdecoder	CDS	85	2070	.	+	0	ID=cds.LSTA.12010.2.p1;Parent=LSTA.12010.2.p1
# refined start codon: 1 -> 85 (score: 2.318)
LSTA.12010.3	transdecoder	gene	1	2072	.	+	.	ID=GENE.LSTA.12010.3~~LSTA.12010.3.p1;Name=ORF%20type%3A3prime_partial%20len%3A691%20%28%2B%29%2Cscore%3D173.32%2Clcl%7CNW_004797398.1_prot_XP_012936830.1_8346%7C87.518%7C0.0%2CPhoLip_ATPase_N%7CPF16209.5%7C4.7e-18%2CPhoLip_ATPase_N%7CPF16209.5%7C1.2e%2B04%2CE1-E2_ATPase%7CPF00122.20%7C3.4e-14%2CCation_ATPase%7CPF13246.6%7C8.8e-09%2CCation_ATPase%7CPF13246.6%7C2.6e%2B03
LSTA.12010.3	transdecoder	mRNA	1	2072	.	+	.	ID=LSTA.12010.3.p1;Parent=GENE.LSTA.12010.3~~LSTA.12010.3.p1;Name=ORF%20type%3A3prime_partial%20len%3A691%20%28%2B%29%2Cscore%3D173.32%2Clcl%7CNW_004797398.1_prot_XP_012936830.1_8346%7C87.518%7C0.0%2CPhoLip_ATPase_N%7CPF16209.5%7C4.7e-18%2CPhoLip_ATPase_N%7CPF16209.5%7C1.2e%2B04%2CE1-E2_ATPase%7CPF00122.20%7C3.4e-14%2CCation_ATPase%7CPF13246.6%7C8.8e-09%2CCation_ATPase%7CPF13246.6%7C2.6e%2B03
LSTA.12010.3	transdecoder	five_prime_UTR	1	84	.	+	.	ID=LSTA.12010.3.p1.utr5p1;Parent=LSTA.12010.3.p1
LSTA.12010.3	transdecoder	exon	1	2072	.	+	.	ID=LSTA.12010.3.p1.exon1;Parent=LSTA.12010.3.p1
LSTA.12010.3	transdecoder	CDS	85	2070	.	+	0	ID=cds.LSTA.12010.3.p1;Parent=LSTA.12010.3.p1
LSTA.12011.1	transdecoder	gene	1	4740	.	+	.	ID=GENE.LSTA.12011.1~~LSTA.12011.1.p1;Name=ORF%20type%3A5prime_partial%20len%3A399%20%28%2B%29%2Cscore%3D78.66%2Clcl%7CNW_004797398.1_prot_XP_012936833.1_8351%7C91.960%7C0.0%2CPhoLip_ATPase_C%7CPF16212.5%7C3.9e-51%2CHydrolase%7CPF00702.26%7C0.0027%2CHydrolase%7CPF00702.26%7C0.00023%2CHydrolase_3%7CPF08282.12%7C2.1e%2B03%2CHydrolase_3%7CPF08282.12%7C0.0034%2CDUF4392%7CPF14336.6%7C5.3e%2B02%2CDUF4392%7CPF14336.6%7C0.16
LSTA.12011.1	transdecoder	mRNA	1	4740	.	+	.	ID=LSTA.12011.1.p1;Parent=GENE.LSTA.12011.1~~LSTA.12011.1.p1;Name=ORF%20type%3A5prime_partial%20len%3A399%20%28%2B%29%2Cscore%3D78.66%2Clcl%7CNW_004797398.1_prot_XP_012936833.1_8351%7C91.960%7C0.0%2CPhoLip_ATPase_C%7CPF16212.5%7C3.9e-51%2CHydrolase%7CPF00702.26%7C0.0027%2CHydrolase%7CPF00702.26%7C0.00023%2CHydrolase_3%7CPF08282.12%7C2.1e%2B03%2CHydrolase_3%7CPF08282.12%7C0.0034%2CDUF4392%7CPF14336.6%7C5.3e%2B02%2CDUF4392%7CPF14336.6%7C0.16
LSTA.12011.1	transdecoder	exon	1	4740	.	+	.	ID=LSTA.12011.1.p1.exon1;Parent=LSTA.12011.1.p1
LSTA.12011.1	transdecoder	CDS	3	1199	.	+	0	ID=cds.LSTA.12011.1.p1;Parent=LSTA.12011.1.p1
LSTA.12011.1	transdecoder	three_prime_UTR	1200	4740	.	+	.	ID=LSTA.12011.1.p1.utr3p1;Parent=LSTA.12011.1.p1
# refined start codon: 2 -> 26 (score: 1.520)
LSTA.12012.1	transdecoder	gene	1	5698	.	+	.	ID=GENE.LSTA.12012.1~~LSTA.12012.1.p1;Name=ORF%20type%3Acomplete%20len%3A393%20%28%2B%29%2Cscore%3D104.27%2Clcl%7CNW_013215058.1_prot_XP_013072361.1_10507%7C85.271%7C0.0%2CE2F_CC-MB%7CPF16421.5%7C9e-31%2CE2F_TDP%7CPF02319.20%7C5.9e-24%2CATG16%7CPF08614.11%7C0.071%2CATG16%7CPF08614.11%7C9.4e%2B02
LSTA.12012.1	transdecoder	mRNA	1	5698	.	+	.	ID=LSTA.12012.1.p1;Parent=GENE.LSTA.12012.1~~LSTA.12012.1.p1;Name=ORF%20type%3Acomplete%20len%3A393%20%28%2B%29%2Cscore%3D104.27%2Clcl%7CNW_013215058.1_prot_XP_013072361.1_10507%7C85.271%7C0.0%2CE2F_CC-MB%7CPF16421.5%7C9e-31%2CE2F_TDP%7CPF02319.20%7C5.9e-24%2CATG16%7CPF08614.11%7C0.071%2CATG16%7CPF08614.11%7C9.4e%2B02
LSTA.12012.1	transdecoder	five_prime_UTR	1	25	.	+	.	ID=LSTA.12012.1.p1.utr5p1;Parent=LSTA.12012.1.p1
LSTA.12012.1	transdecoder	exon	1	5698	.	+	.	ID=LSTA.12012.1.p1.exon1;Parent=LSTA.12012.1.p1
LSTA.12012.1	transdecoder	CDS	26	1180	.	+	0	ID=cds.LSTA.12012.1.p1;Parent=LSTA.12012.1.p1
LSTA.12012.1	transdecoder	three_prime_UTR	1181	5698	.	+	.	ID=LSTA.12012.1.p1.utr3p1;Parent=LSTA.12012.1.p1
LSTA.12012.1	transdecoder	gene	1	5698	.	+	.	ID=GENE.LSTA.12012.1~~LSTA.12012.1.p2;Name=ORF%20type%3Acomplete%20len%3A111%20%28%2B%29%2Cscore%3D-13.17%2CFtsX%7CPF02687.21%7C0.019%2CAPOBEC4%7CPF18775.1%7C0.062
LSTA.12012.1	transdecoder	mRNA	1	5698	.	+	.	ID=LSTA.12012.1.p2;Parent=GENE.LSTA.12012.1~~LSTA.12012.1.p2;Name=ORF%20type%3Acomplete%20len%3A111%20%28%2B%29%2Cscore%3D-13.17%2CFtsX%7CPF02687.21%7C0.019%2CAPOBEC4%7CPF18775.1%7C0.062
LSTA.12012.1	transdecoder	five_prime_UTR	1	4229	.	+	.	ID=LSTA.12012.1.p2.utr5p1;Parent=LSTA.12012.1.p2
LSTA.12012.1	transdecoder	exon	1	5698	.	+	.	ID=LSTA.12012.1.p2.exon1;Parent=LSTA.12012.1.p2
LSTA.12012.1	transdecoder	CDS	4230	4562	.	+	0	ID=cds.LSTA.12012.1.p2;Parent=LSTA.12012.1.p2
LSTA.12012.1	transdecoder	three_prime_UTR	4563	5698	.	+	.	ID=LSTA.12012.1.p2.utr3p1;Parent=LSTA.12012.1.p2
LSTA.12013.1	transdecoder	gene	1	5645	.	+	.	ID=GENE.LSTA.12013.1~~LSTA.12013.1.p1;Name=ORF%20type%3Acomplete%20len%3A499%20%28%2B%29%2Cscore%3D145.94%2Clcl%7CNW_004797311.1_prot_XP_012934557.1_3582%7C44.324%7C4.26e-137%2Czf-C3HC4_3%7CPF13920.6%7C2.6e%2B02%2Czf-C3HC4_3%7CPF13920.6%7C2.5e-11%2CArmet%7CPF10208.9%7C0.17%2CArmet%7CPF10208.9%7C0.048%2CCOMM_domain%7CPF07258.14%7C6.3e%2B03%2CCOMM_domain%7CPF07258.14%7C0.0017%2CFYVE%7CPF01363.21%7C0.0015%2CFYVE%7CPF01363.21%7C5.4e%2B03%2CDUF4518%7CPF15008.6%7C69%2CDUF4518%7CPF15008.6%7C0.17%2Czf-C3HC4_2%7CPF13923.6%7C3.1e%2B03%2Czf-C3HC4_2%7CPF13923.6%7C0.011%2CProk-RING_4%7CPF14447.6%7C1.8e%2B04%2CProk-RING_4%7CPF14447.6%7C0.016%2Czf-RING_5%7CPF14634.6%7C2e%2B02%2Czf-RING_5%7CPF14634.6%7C0.038%2Czf-C3HC4%7CPF00097.25%7C1.6e%2B03%2Czf-C3HC4%7CPF00097.25%7C0.12%2Czf-C3HC4_4%7CPF15227.6%7C3.2e%2B03%2Czf-C3HC4_4%7CPF15227.6%7C0.077%2Czf-C3HC4_4%7CPF15227.6%7C56
LSTA.12013.1	transdecoder	mRNA	1	5645	.	+	.	ID=LSTA.12013.1.p1;Parent=GENE.LSTA.12013.1~~LSTA.12013.1.p1;Name=ORF%20type%3Acomplete%20len%3A499%20%28%2B%29%2Cscore%3D145.94%2Clcl%7CNW_004797311.1_prot_XP_012934557.1_3582%7C44.324%7C4.26e-137%2Czf-C3HC4_3%7CPF13920.6%7C2.6e%2B02%2Czf-C3HC4_3%7CPF13920.6%7C2.5e-11%2CArmet%7CPF10208.9%7C0.17%2CArmet%7CPF10208.9%7C0.048%2CCOMM_domain%7CPF07258.14%7C6.3e%2B03%2CCOMM_domain%7CPF07258.14%7C0.0017%2CFYVE%7CPF01363.21%7C0.0015%2CFYVE%7CPF01363.21%7C5.4e%2B03%2CDUF4518%7CPF15008.6%7C69%2CDUF4518%7CPF15008.6%7C0.17%2Czf-C3HC4_2%7CPF13923.6%7C3.1e%2B03%2Czf-C3HC4_2%7CPF13923.6%7C0.011%2CProk-RING_4%7CPF14447.6%7C1.8e%2B04%2CProk-RING_4%7CPF14447.6%7C0.016%2Czf-RING_5%7CPF14634.6%7C2e%2B02%2Czf-RING_5%7CPF14634.6%7C0.038%2Czf-C3HC4%7CPF00097.25%7C1.6e%2B03%2Czf-C3HC4%7CPF00097.25%7C0.12%2Czf-C3HC4_4%7CPF15227.6%7C3.2e%2B03%2Czf-C3HC4_4%7CPF15227.6%7C0.077%2Czf-C3HC4_4%7CPF15227.6%7C56
LSTA.12013.1	transdecoder	five_prime_UTR	1	101	.	+	.	ID=LSTA.12013.1.p1.utr5p1;Parent=LSTA.12013.1.p1
LSTA.12013.1	transdecoder	exon	1	5645	.	+	.	ID=LSTA.12013.1.p1.exon1;Parent=LSTA.12013.1.p1
LSTA.12013.1	transdecoder	CDS	102	1598	.	+	0	ID=cds.LSTA.12013.1.p1;Parent=LSTA.12013.1.p1
LSTA.12013.1	transdecoder	three_prime_UTR	1599	5645	.	+	.	ID=LSTA.12013.1.p1.utr3p1;Parent=LSTA.12013.1.p1
LSTA.12014.1	transdecoder	gene	1	916	.	+	.	ID=GENE.LSTA.12014.1~~LSTA.12014.1.p1;Name=ORF%20type%3Acomplete%20len%3A158%20%28%2B%29%2Cscore%3D3.97%2Clcl%7CNW_004797311.1_prot_XP_012934563.1_3584%7C48.598%7C1.19e-30%2CEMI%7CPF07546.13%7C4.4
LSTA.12014.1	transdecoder	mRNA	1	916	.	+	.	ID=LSTA.12014.1.p1;Parent=GENE.LSTA.12014.1~~LSTA.12014.1.p1;Name=ORF%20type%3Acomplete%20len%3A158%20%28%2B%29%2Cscore%3D3.97%2Clcl%7CNW_004797311.1_prot_XP_012934563.1_3584%7C48.598%7C1.19e-30%2CEMI%7CPF07546.13%7C4.4
LSTA.12014.1	transdecoder	five_prime_UTR	1	109	.	+	.	ID=LSTA.12014.1.p1.utr5p1;Parent=LSTA.12014.1.p1
LSTA.12014.1	transdecoder	exon	1	916	.	+	.	ID=LSTA.12014.1.p1.exon1;Parent=LSTA.12014.1.p1
LSTA.12014.1	transdecoder	CDS	110	583	.	+	0	ID=cds.LSTA.12014.1.p1;Parent=LSTA.12014.1.p1
LSTA.12014.1	transdecoder	three_prime_UTR	584	916	.	+	.	ID=LSTA.12014.1.p1.utr3p1;Parent=LSTA.12014.1.p1
# refined start codon: 3 -> 63 (score: 1.666)
LSTA.12015.1	transdecoder	gene	1	3575	.	+	.	ID=GENE.LSTA.12015.1~~LSTA.12015.1.p1;Name=ORF%20type%3Acomplete%20len%3A994%20%28%2B%29%2Cscore%3D258.25%2Clcl%7CNC_037601.1_prot_XP_025115268.1_35576%7C66.441%7C0.0%2CKinesin%7CPF00225.23%7C1.8e-102%2CKinesin%7CPF00225.23%7C9e%2B02%2CMicrotub_bd%7CPF16796.5%7C8.3e-23%2CMicrotub_bd%7CPF16796.5%7C6.6e%2B03%2CKinesin_assoc%7CPF16183.5%7C3.7e%2B03%2CKinesin_assoc%7CPF16183.5%7C0.00019%2CKinesin_assoc%7CPF16183.5%7C0.027%2CKinesin_assoc%7CPF16183.5%7C9.1e%2B02%2CKIF1B%7CPF12423.8%7C2.7e-06%2CFHA%7CPF00498.26%7C4e-05%2CFHA%7CPF00498.26%7C7.6e%2B03%2CYop-YscD_cpl%7CPF16697.5%7C0.0013%2CAAA_33%7CPF13671.6%7C0.22
LSTA.12015.1	transdecoder	mRNA	1	3575	.	+	.	ID=LSTA.12015.1.p1;Parent=GENE.LSTA.12015.1~~LSTA.12015.1.p1;Name=ORF%20type%3Acomplete%20len%3A994%20%28%2B%29%2Cscore%3D258.25%2Clcl%7CNC_037601.1_prot_XP_025115268.1_35576%7C66.441%7C0.0%2CKinesin%7CPF00225.23%7C1.8e-102%2CKinesin%7CPF00225.23%7C9e%2B02%2CMicrotub_bd%7CPF16796.5%7C8.3e-23%2CMicrotub_bd%7CPF16796.5%7C6.6e%2B03%2CKinesin_assoc%7CPF16183.5%7C3.7e%2B03%2CKinesin_assoc%7CPF16183.5%7C0.00019%2CKinesin_assoc%7CPF16183.5%7C0.027%2CKinesin_assoc%7CPF16183.5%7C9.1e%2B02%2CKIF1B%7CPF12423.8%7C2.7e-06%2CFHA%7CPF00498.26%7C4e-05%2CFHA%7CPF00498.26%7C7.6e%2B03%2CYop-YscD_cpl%7CPF16697.5%7C0.0013%2CAAA_33%7CPF13671.6%7C0.22
LSTA.12015.1	transdecoder	five_prime_UTR	1	62	.	+	.	ID=LSTA.12015.1.p1.utr5p1;Parent=LSTA.12015.1.p1
LSTA.12015.1	transdecoder	exon	1	3575	.	+	.	ID=LSTA.12015.1.p1.exon1;Parent=LSTA.12015.1.p1
LSTA.12015.1	transdecoder	CDS	63	2984	.	+	0	ID=cds.LSTA.12015.1.p1;Parent=LSTA.12015.1.p1
LSTA.12015.1	transdecoder	three_prime_UTR	2985	3575	.	+	.	ID=LSTA.12015.1.p1.utr3p1;Parent=LSTA.12015.1.p1
LSTA.12015.2	transdecoder	gene	1	1903	.	+	.	ID=GENE.LSTA.12015.2~~LSTA.12015.2.p1;Name=ORF%20type%3Acomplete%20len%3A411%20%28%2B%29%2Cscore%3D97.40%2Clcl%7CNC_037601.1_prot_XP_025115268.1_35576%7C57.075%7C2.29e-167%2CKIF1B%7CPF12423.8%7C9e-07%2CKIF1B%7CPF12423.8%7C1.4e%2B04%2CKIF1B%7CPF12423.8%7C6.6e%2B03%2CDUF3235%7CPF11574.8%7C0.28
LSTA.12015.2	transdecoder	mRNA	1	1903	.	+	.	ID=LSTA.12015.2.p1;Parent=GENE.LSTA.12015.2~~LSTA.12015.2.p1;Name=ORF%20type%3Acomplete%20len%3A411%20%28%2B%29%2Cscore%3D97.40%2Clcl%7CNC_037601.1_prot_XP_025115268.1_35576%7C57.075%7C2.29e-167%2CKIF1B%7CPF12423.8%7C9e-07%2CKIF1B%7CPF12423.8%7C1.4e%2B04%2CKIF1B%7CPF12423.8%7C6.6e%2B03%2CDUF3235%7CPF11574.8%7C0.28
LSTA.12015.2	transdecoder	five_prime_UTR	1	100	.	+	.	ID=LSTA.12015.2.p1.utr5p1;Parent=LSTA.12015.2.p1
LSTA.12015.2	transdecoder	exon	1	1903	.	+	.	ID=LSTA.12015.2.p1.exon1;Parent=LSTA.12015.2.p1
LSTA.12015.2	transdecoder	CDS	101	1333	.	+	0	ID=cds.LSTA.12015.2.p1;Parent=LSTA.12015.2.p1
LSTA.12015.2	transdecoder	three_prime_UTR	1334	1903	.	+	.	ID=LSTA.12015.2.p1.utr3p1;Parent=LSTA.12015.2.p1
LSTA.12016.1	transdecoder	gene	1	445	.	+	.	ID=GENE.LSTA.12016.1~~LSTA.12016.1.p1;Name=ORF%20type%3Ainternal%20len%3A149%20%28%2B%29%2Cscore%3D21.38%2Clcl%7CNW_013194019.1_prot_XP_013068192.1_6813%7C47.287%7C1.69e-39%2CDUF4735%7CPF15882.5%7C2.1e-26%2CIlvC%7CPF01450.19%7C3e%2B03%2CIlvC%7CPF01450.19%7C0.24%2CHisKA%7CPF00512.25%7C4.2e%2B02%2CHisKA%7CPF00512.25%7C1.3
LSTA.12016.1	transdecoder	mRNA	1	445	.	+	.	ID=LSTA.12016.1.p1;Parent=GENE.LSTA.12016.1~~LSTA.12016.1.p1;Name=ORF%20type%3Ainternal%20len%3A149%20%28%2B%29%2Cscore%3D21.38%2Clcl%7CNW_013194019.1_prot_XP_013068192.1_6813%7C47.287%7C1.69e-39%2CDUF4735%7CPF15882.5%7C2.1e-26%2CIlvC%7CPF01450.19%7C3e%2B03%2CIlvC%7CPF01450.19%7C0.24%2CHisKA%7CPF00512.25%7C4.2e%2B02%2CHisKA%7CPF00512.25%7C1.3
LSTA.12016.1	transdecoder	exon	1	445	.	+	.	ID=LSTA.12016.1.p1.exon1;Parent=LSTA.12016.1.p1
LSTA.12016.1	transdecoder	CDS	2	445	.	+	0	ID=cds.LSTA.12016.1.p1;Parent=LSTA.12016.1.p1
LSTA.12018.1	transdecoder	gene	1	7332	.	+	.	ID=GENE.LSTA.12018.1~~LSTA.12018.1.p1;Name=ORF%20type%3Acomplete%20len%3A258%20%28%2B%29%2Cscore%3D41.94%2Clcl%7CNW_004797959.1_prot_XP_005108484.1_21828%7C78.378%7C4.39e-145%2CHus1%7CPF04005.12%7C1.1e-76
LSTA.12018.1	transdecoder	mRNA	1	7332	.	+	.	ID=LSTA.12018.1.p1;Parent=GENE.LSTA.12018.1~~LSTA.12018.1.p1;Name=ORF%20type%3Acomplete%20len%3A258%20%28%2B%29%2Cscore%3D41.94%2Clcl%7CNW_004797959.1_prot_XP_005108484.1_21828%7C78.378%7C4.39e-145%2CHus1%7CPF04005.12%7C1.1e-76
LSTA.12018.1	transdecoder	five_prime_UTR	1	83	.	+	.	ID=LSTA.12018.1.p1.utr5p1;Parent=LSTA.12018.1.p1
LSTA.12018.1	transdecoder	exon	1	7332	.	+	.	ID=LSTA.12018.1.p1.exon1;Parent=LSTA.12018.1.p1
LSTA.12018.1	transdecoder	CDS	84	857	.	+	0	ID=cds.LSTA.12018.1.p1;Parent=LSTA.12018.1.p1
LSTA.12018.1	transdecoder	three_prime_UTR	858	7332	.	+	.	ID=LSTA.12018.1.p1.utr3p1;Parent=LSTA.12018.1.p1
LSTA.12018.2	transdecoder	gene	1	1041	.	+	.	ID=GENE.LSTA.12018.2~~LSTA.12018.2.p1;Name=ORF%20type%3Acomplete%20len%3A289%20%28%2B%29%2Cscore%3D38.33%2Clcl%7CNW_004797959.1_prot_XP_005108484.1_21828%7C78.276%7C3.03e-164%2CHus1%7CPF04005.12%7C6e-87
LSTA.12018.2	transdecoder	mRNA	1	1041	.	+	.	ID=LSTA.12018.2.p1;Parent=GENE.LSTA.12018.2~~LSTA.12018.2.p1;Name=ORF%20type%3Acomplete%20len%3A289%20%28%2B%29%2Cscore%3D38.33%2Clcl%7CNW_004797959.1_prot_XP_005108484.1_21828%7C78.276%7C3.03e-164%2CHus1%7CPF04005.12%7C6e-87
LSTA.12018.2	transdecoder	five_prime_UTR	1	98	.	+	.	ID=LSTA.12018.2.p1.utr5p1;Parent=LSTA.12018.2.p1
LSTA.12018.2	transdecoder	exon	1	1041	.	+	.	ID=LSTA.12018.2.p1.exon1;Parent=LSTA.12018.2.p1
LSTA.12018.2	transdecoder	CDS	99	965	.	+	0	ID=cds.LSTA.12018.2.p1;Parent=LSTA.12018.2.p1
LSTA.12018.2	transdecoder	three_prime_UTR	966	1041	.	+	.	ID=LSTA.12018.2.p1.utr3p1;Parent=LSTA.12018.2.p1
LSTA.12018.3	transdecoder	gene	1	966	.	+	.	ID=GENE.LSTA.12018.3~~LSTA.12018.3.p1;Name=ORF%20type%3Acomplete%20len%3A264%20%28%2B%29%2Cscore%3D38.61%2Clcl%7CNW_004797959.1_prot_XP_005108484.1_21828%7C71.724%7C1.57e-143%2CHus1%7CPF04005.12%7C2.6e-44%2CHus1%7CPF04005.12%7C3.9e-23
LSTA.12018.3	transdecoder	mRNA	1	966	.	+	.	ID=LSTA.12018.3.p1;Parent=GENE.LSTA.12018.3~~LSTA.12018.3.p1;Name=ORF%20type%3Acomplete%20len%3A264%20%28%2B%29%2Cscore%3D38.61%2Clcl%7CNW_004797959.1_prot_XP_005108484.1_21828%7C71.724%7C1.57e-143%2CHus1%7CPF04005.12%7C2.6e-44%2CHus1%7CPF04005.12%7C3.9e-23
LSTA.12018.3	transdecoder	five_prime_UTR	1	98	.	+	.	ID=LSTA.12018.3.p1.utr5p1;Parent=LSTA.12018.3.p1
LSTA.12018.3	transdecoder	exon	1	966	.	+	.	ID=LSTA.12018.3.p1.exon1;Parent=LSTA.12018.3.p1
LSTA.12018.3	transdecoder	CDS	99	890	.	+	0	ID=cds.LSTA.12018.3.p1;Parent=LSTA.12018.3.p1
LSTA.12018.3	transdecoder	three_prime_UTR	891	966	.	+	.	ID=LSTA.12018.3.p1.utr3p1;Parent=LSTA.12018.3.p1
LSTA.12019.1	transdecoder	gene	1	7918	.	+	.	ID=GENE.LSTA.12019.1~~LSTA.12019.1.p1;Name=ORF%20type%3Acomplete%20len%3A706%20%28%2B%29%2Cscore%3D225.18%2Clcl%7CNW_013423517.1_prot_XP_013087944.1_24343%7C75.142%7C0.0%2CPH%7CPF00169.29%7C8.7e-16%2CPH_3%7CPF14593.6%7C5e%2B03%2CPH_3%7CPF14593.6%7C7.5e-07%2CPH_8%7CPF15409.6%7C7.1e%2B02%2CPH_8%7CPF15409.6%7C0.026
LSTA.12019.1	transdecoder	mRNA	1	7918	.	+	.	ID=LSTA.12019.1.p1;Parent=GENE.LSTA.12019.1~~LSTA.12019.1.p1;Name=ORF%20type%3Acomplete%20len%3A706%20%28%2B%29%2Cscore%3D225.18%2Clcl%7CNW_013423517.1_prot_XP_013087944.1_24343%7C75.142%7C0.0%2CPH%7CPF00169.29%7C8.7e-16%2CPH_3%7CPF14593.6%7C5e%2B03%2CPH_3%7CPF14593.6%7C7.5e-07%2CPH_8%7CPF15409.6%7C7.1e%2B02%2CPH_8%7CPF15409.6%7C0.026
LSTA.12019.1	transdecoder	five_prime_UTR	1	97	.	+	.	ID=LSTA.12019.1.p1.utr5p1;Parent=LSTA.12019.1.p1
LSTA.12019.1	transdecoder	exon	1	7918	.	+	.	ID=LSTA.12019.1.p1.exon1;Parent=LSTA.12019.1.p1
LSTA.12019.1	transdecoder	CDS	98	2215	.	+	0	ID=cds.LSTA.12019.1.p1;Parent=LSTA.12019.1.p1
LSTA.12019.1	transdecoder	three_prime_UTR	2216	7918	.	+	.	ID=LSTA.12019.1.p1.utr3p1;Parent=LSTA.12019.1.p1
LSTA.12019.2	transdecoder	gene	1	7940	.	+	.	ID=GENE.LSTA.12019.2~~LSTA.12019.2.p1;Name=ORF%20type%3Acomplete%20len%3A632%20%28%2B%29%2Cscore%3D197.64%2Clcl%7CNW_013423517.1_prot_XP_013087944.1_24343%7C77.070%7C0.0%2CPH%7CPF00169.29%7C7.4e-16%2CPH_3%7CPF14593.6%7C4e%2B03%2CPH_3%7CPF14593.6%7C6.4e-07%2CPH_11%7CPF15413.6%7C0.00021%2CPH_8%7CPF15409.6%7C6.2e%2B02%2CPH_8%7CPF15409.6%7C0.022
LSTA.12019.2	transdecoder	mRNA	1	7940	.	+	.	ID=LSTA.12019.2.p1;Parent=GENE.LSTA.12019.2~~LSTA.12019.2.p1;Name=ORF%20type%3Acomplete%20len%3A632%20%28%2B%29%2Cscore%3D197.64%2Clcl%7CNW_013423517.1_prot_XP_013087944.1_24343%7C77.070%7C0.0%2CPH%7CPF00169.29%7C7.4e-16%2CPH_3%7CPF14593.6%7C4e%2B03%2CPH_3%7CPF14593.6%7C6.4e-07%2CPH_11%7CPF15413.6%7C0.00021%2CPH_8%7CPF15409.6%7C6.2e%2B02%2CPH_8%7CPF15409.6%7C0.022
LSTA.12019.2	transdecoder	five_prime_UTR	1	81	.	+	.	ID=LSTA.12019.2.p1.utr5p1;Parent=LSTA.12019.2.p1
LSTA.12019.2	transdecoder	exon	1	7940	.	+	.	ID=LSTA.12019.2.p1.exon1;Parent=LSTA.12019.2.p1
LSTA.12019.2	transdecoder	CDS	82	1977	.	+	0	ID=cds.LSTA.12019.2.p1;Parent=LSTA.12019.2.p1
LSTA.12019.2	transdecoder	three_prime_UTR	1978	7940	.	+	.	ID=LSTA.12019.2.p1.utr3p1;Parent=LSTA.12019.2.p1
LSTA.1202.1	transdecoder	gene	1	1194	.	+	.	ID=GENE.LSTA.1202.1~~LSTA.1202.1.p2;Name=ORF%20type%3Acomplete%20len%3A255%20%28%2B%29%2Cscore%3D49.73
LSTA.1202.1	transdecoder	mRNA	1	1194	.	+	.	ID=LSTA.1202.1.p2;Parent=GENE.LSTA.1202.1~~LSTA.1202.1.p2;Name=ORF%20type%3Acomplete%20len%3A255%20%28%2B%29%2Cscore%3D49.73
LSTA.1202.1	transdecoder	five_prime_UTR	1	318	.	+	.	ID=LSTA.1202.1.p2.utr5p1;Parent=LSTA.1202.1.p2
LSTA.1202.1	transdecoder	exon	1	1194	.	+	.	ID=LSTA.1202.1.p2.exon1;Parent=LSTA.1202.1.p2
LSTA.1202.1	transdecoder	CDS	319	1083	.	+	0	ID=cds.LSTA.1202.1.p2;Parent=LSTA.1202.1.p2
LSTA.1202.1	transdecoder	three_prime_UTR	1084	1194	.	+	.	ID=LSTA.1202.1.p2.utr3p1;Parent=LSTA.1202.1.p2
LSTA.12020.1	transdecoder	gene	1	301	.	+	.	ID=GENE.LSTA.12020.1~~LSTA.12020.1.p1;Name=ORF%20type%3Ainternal%20len%3A101%20%28%2B%29%2Cscore%3D21.30%2Clcl%7CNC_037593.1_prot_XP_025091336.1_15127%7C42.000%7C1.18e-22%2CDUF4735%7CPF15882.5%7C1.1e-16
LSTA.12020.1	transdecoder	mRNA	1	301	.	+	.	ID=LSTA.12020.1.p1;Parent=GENE.LSTA.12020.1~~LSTA.12020.1.p1;Name=ORF%20type%3Ainternal%20len%3A101%20%28%2B%29%2Cscore%3D21.30%2Clcl%7CNC_037593.1_prot_XP_025091336.1_15127%7C42.000%7C1.18e-22%2CDUF4735%7CPF15882.5%7C1.1e-16
LSTA.12020.1	transdecoder	exon	1	301	.	+	.	ID=LSTA.12020.1.p1.exon1;Parent=LSTA.12020.1.p1
LSTA.12020.1	transdecoder	CDS	2	301	.	+	0	ID=cds.LSTA.12020.1.p1;Parent=LSTA.12020.1.p1
LSTA.12021.1	transdecoder	gene	1	662	.	+	.	ID=GENE.LSTA.12021.1~~LSTA.12021.1.p1;Name=ORF%20type%3Acomplete%20len%3A124%20%28%2B%29%2Cscore%3D24.76%2Clcl%7CNW_013194019.1_prot_XP_013068260.1_6812%7C46.053%7C3.52e-15%2CDUF1405%7CPF07187.11%7C0.066
LSTA.12021.1	transdecoder	mRNA	1	662	.	+	.	ID=LSTA.12021.1.p1;Parent=GENE.LSTA.12021.1~~LSTA.12021.1.p1;Name=ORF%20type%3Acomplete%20len%3A124%20%28%2B%29%2Cscore%3D24.76%2Clcl%7CNW_013194019.1_prot_XP_013068260.1_6812%7C46.053%7C3.52e-15%2CDUF1405%7CPF07187.11%7C0.066
LSTA.12021.1	transdecoder	five_prime_UTR	1	197	.	+	.	ID=LSTA.12021.1.p1.utr5p1;Parent=LSTA.12021.1.p1
LSTA.12021.1	transdecoder	exon	1	662	.	+	.	ID=LSTA.12021.1.p1.exon1;Parent=LSTA.12021.1.p1
LSTA.12021.1	transdecoder	CDS	198	569	.	+	0	ID=cds.LSTA.12021.1.p1;Parent=LSTA.12021.1.p1
LSTA.12021.1	transdecoder	three_prime_UTR	570	662	.	+	.	ID=LSTA.12021.1.p1.utr3p1;Parent=LSTA.12021.1.p1
LSTA.12026.1	transdecoder	gene	1	2375	.	+	.	ID=GENE.LSTA.12026.1~~LSTA.12026.1.p1;Name=ORF%20type%3A5prime_partial%20len%3A189%20%28%2B%29%2Cscore%3D34.52%2Clcl%7CNW_004798312.1_prot_XP_005111388.1_25018%7C73.797%7C9.46e-98%2CCH%7CPF00307.31%7C6.4e-23%2CCalponin%7CPF00402.18%7C1.2e-11%2CCDC24%7CPF06395.11%7C0.026%2CCAMSAP_CH%7CPF11971.8%7C0.15
LSTA.12026.1	transdecoder	mRNA	1	2375	.	+	.	ID=LSTA.12026.1.p1;Parent=GENE.LSTA.12026.1~~LSTA.12026.1.p1;Name=ORF%20type%3A5prime_partial%20len%3A189%20%28%2B%29%2Cscore%3D34.52%2Clcl%7CNW_004798312.1_prot_XP_005111388.1_25018%7C73.797%7C9.46e-98%2CCH%7CPF00307.31%7C6.4e-23%2CCalponin%7CPF00402.18%7C1.2e-11%2CCDC24%7CPF06395.11%7C0.026%2CCAMSAP_CH%7CPF11971.8%7C0.15
LSTA.12026.1	transdecoder	exon	1	2375	.	+	.	ID=LSTA.12026.1.p1.exon1;Parent=LSTA.12026.1.p1
LSTA.12026.1	transdecoder	CDS	2	568	.	+	0	ID=cds.LSTA.12026.1.p1;Parent=LSTA.12026.1.p1
LSTA.12026.1	transdecoder	three_prime_UTR	569	2375	.	+	.	ID=LSTA.12026.1.p1.utr3p1;Parent=LSTA.12026.1.p1
LSTA.1203.1	transdecoder	gene	1	1905	.	+	.	ID=GENE.LSTA.1203.1~~LSTA.1203.1.p1;Name=ORF%20type%3A5prime_partial%20len%3A271%20%28%2B%29%2Cscore%3D57.57%2Clcl%7CNW_004797387.1_prot_XP_005095986.1_7845%7C59.200%7C6.41e-104%2CPkinase%7CPF00069.25%7C1.6e-38%2CPkinase_Tyr%7CPF07714.17%7C1.8e-38%2CKinase-like%7CPF14531.6%7C0.0057%2CPkinase_fungal%7CPF17667.1%7C0.099%2CPox_ser-thr_kin%7CPF05445.11%7C0.11%2CKdo%7CPF06293.14%7C0.14%2CFBPase%7CPF00316.20%7C0.14
LSTA.1203.1	transdecoder	mRNA	1	1905	.	+	.	ID=LSTA.1203.1.p1;Parent=GENE.LSTA.1203.1~~LSTA.1203.1.p1;Name=ORF%20type%3A5prime_partial%20len%3A271%20%28%2B%29%2Cscore%3D57.57%2Clcl%7CNW_004797387.1_prot_XP_005095986.1_7845%7C59.200%7C6.41e-104%2CPkinase%7CPF00069.25%7C1.6e-38%2CPkinase_Tyr%7CPF07714.17%7C1.8e-38%2CKinase-like%7CPF14531.6%7C0.0057%2CPkinase_fungal%7CPF17667.1%7C0.099%2CPox_ser-thr_kin%7CPF05445.11%7C0.11%2CKdo%7CPF06293.14%7C0.14%2CFBPase%7CPF00316.20%7C0.14
LSTA.1203.1	transdecoder	exon	1	1905	.	+	.	ID=LSTA.1203.1.p1.exon1;Parent=LSTA.1203.1.p1
LSTA.1203.1	transdecoder	CDS	2	814	.	+	0	ID=cds.LSTA.1203.1.p1;Parent=LSTA.1203.1.p1
LSTA.1203.1	transdecoder	three_prime_UTR	815	1905	.	+	.	ID=LSTA.1203.1.p1.utr3p1;Parent=LSTA.1203.1.p1
LSTA.12031.1	transdecoder	gene	1	4635	.	+	.	ID=GENE.LSTA.12031.1~~LSTA.12031.1.p1;Name=ORF%20type%3Acomplete%20len%3A383%20%28%2B%29%2Cscore%3D105.83%2Clcl%7CNW_013425064.1_prot_XP_013088337.1_24690%7C85.602%7C0.0%2CArfaptin%7CPF06456.13%7C1.9e-72%2CBAR%7CPF03114.18%7C0.00025
LSTA.12031.1	transdecoder	mRNA	1	4635	.	+	.	ID=LSTA.12031.1.p1;Parent=GENE.LSTA.12031.1~~LSTA.12031.1.p1;Name=ORF%20type%3Acomplete%20len%3A383%20%28%2B%29%2Cscore%3D105.83%2Clcl%7CNW_013425064.1_prot_XP_013088337.1_24690%7C85.602%7C0.0%2CArfaptin%7CPF06456.13%7C1.9e-72%2CBAR%7CPF03114.18%7C0.00025
LSTA.12031.1	transdecoder	five_prime_UTR	1	46	.	+	.	ID=LSTA.12031.1.p1.utr5p1;Parent=LSTA.12031.1.p1
LSTA.12031.1	transdecoder	exon	1	4635	.	+	.	ID=LSTA.12031.1.p1.exon1;Parent=LSTA.12031.1.p1
LSTA.12031.1	transdecoder	CDS	47	1195	.	+	0	ID=cds.LSTA.12031.1.p1;Parent=LSTA.12031.1.p1
LSTA.12031.1	transdecoder	three_prime_UTR	1196	4635	.	+	.	ID=LSTA.12031.1.p1.utr3p1;Parent=LSTA.12031.1.p1
LSTA.12032.1	transdecoder	gene	1	1232	.	+	.	ID=GENE.LSTA.12032.1~~LSTA.12032.1.p1;Name=ORF%20type%3Acomplete%20len%3A162%20%28%2B%29%2Cscore%3D42.89%2Clcl%7CNW_004798312.1_prot_XP_012945232.1_25024%7C82.895%7C8.30e-44%2Czf-Tim10_DDP%7CPF02953.15%7C1.3e-12%2Czf-Tim10_DDP%7CPF02953.15%7C43%2CYjfB_motility%7CPF14070.6%7C0.28
LSTA.12032.1	transdecoder	mRNA	1	1232	.	+	.	ID=LSTA.12032.1.p1;Parent=GENE.LSTA.12032.1~~LSTA.12032.1.p1;Name=ORF%20type%3Acomplete%20len%3A162%20%28%2B%29%2Cscore%3D42.89%2Clcl%7CNW_004798312.1_prot_XP_012945232.1_25024%7C82.895%7C8.30e-44%2Czf-Tim10_DDP%7CPF02953.15%7C1.3e-12%2Czf-Tim10_DDP%7CPF02953.15%7C43%2CYjfB_motility%7CPF14070.6%7C0.28
LSTA.12032.1	transdecoder	five_prime_UTR	1	268	.	+	.	ID=LSTA.12032.1.p1.utr5p1;Parent=LSTA.12032.1.p1
LSTA.12032.1	transdecoder	exon	1	1232	.	+	.	ID=LSTA.12032.1.p1.exon1;Parent=LSTA.12032.1.p1
LSTA.12032.1	transdecoder	CDS	269	754	.	+	0	ID=cds.LSTA.12032.1.p1;Parent=LSTA.12032.1.p1
LSTA.12032.1	transdecoder	three_prime_UTR	755	1232	.	+	.	ID=LSTA.12032.1.p1.utr3p1;Parent=LSTA.12032.1.p1
LSTA.12032.2	transdecoder	gene	1	1227	.	+	.	ID=GENE.LSTA.12032.2~~LSTA.12032.2.p1;Name=ORF%20type%3Acomplete%20len%3A162%20%28%2B%29%2Cscore%3D42.89%2Clcl%7CNW_004798312.1_prot_XP_012945232.1_25024%7C82.895%7C8.30e-44%2Czf-Tim10_DDP%7CPF02953.15%7C1.3e-12%2Czf-Tim10_DDP%7CPF02953.15%7C43%2CYjfB_motility%7CPF14070.6%7C0.28
LSTA.12032.2	transdecoder	mRNA	1	1227	.	+	.	ID=LSTA.12032.2.p1;Parent=GENE.LSTA.12032.2~~LSTA.12032.2.p1;Name=ORF%20type%3Acomplete%20len%3A162%20%28%2B%29%2Cscore%3D42.89%2Clcl%7CNW_004798312.1_prot_XP_012945232.1_25024%7C82.895%7C8.30e-44%2Czf-Tim10_DDP%7CPF02953.15%7C1.3e-12%2Czf-Tim10_DDP%7CPF02953.15%7C43%2CYjfB_motility%7CPF14070.6%7C0.28
LSTA.12032.2	transdecoder	five_prime_UTR	1	263	.	+	.	ID=LSTA.12032.2.p1.utr5p1;Parent=LSTA.12032.2.p1
LSTA.12032.2	transdecoder	exon	1	1227	.	+	.	ID=LSTA.12032.2.p1.exon1;Parent=LSTA.12032.2.p1
LSTA.12032.2	transdecoder	CDS	264	749	.	+	0	ID=cds.LSTA.12032.2.p1;Parent=LSTA.12032.2.p1
LSTA.12032.2	transdecoder	three_prime_UTR	750	1227	.	+	.	ID=LSTA.12032.2.p1.utr3p1;Parent=LSTA.12032.2.p1
LSTA.12034.1	transdecoder	gene	1	3218	.	+	.	ID=GENE.LSTA.12034.1~~LSTA.12034.1.p1;Name=ORF%20type%3A5prime_partial%20len%3A706%20%28%2B%29%2Cscore%3D230.04%2Clcl%7CNW_013194095.1_prot_XP_013068945.1_7460%7C78.344%7C0.0%2CFH2%7CPF02181.23%7C1.5e-84%2CDrf_FH3%7CPF06367.16%7C3.5e-11%2CDrf_FH3%7CPF06367.16%7C2.3e%2B02%2CDrf_FH3%7CPF06367.16%7C3.6e%2B02%2CSpectrin%7CPF00435.21%7C2.8e%2B02%2CSpectrin%7CPF00435.21%7C0.026%2CFlaC_arch%7CPF05377.11%7C0.089%2CFlaC_arch%7CPF05377.11%7C3.3e%2B03%2ChemP%7CPF10636.9%7C0.038%2CDASH_Spc34%7CPF08657.10%7C0.042%2CMIEAP%7CPF16026.5%7C0.088%2CHalogen_Hydrol%7CPF10112.9%7C3.3e%2B02%2CHalogen_Hydrol%7CPF10112.9%7C1.4%2CWXG100%7CPF06013.12%7C0.47%2CWXG100%7CPF06013.12%7C3.1e%2B02%2CDUF4407%7CPF14362.6%7C0.44%2CExonuc_VII_L%7CPF02601.15%7C8.3e%2B03%2CExonuc_VII_L%7CPF02601.15%7C0.095%2CDUF4763%7CPF15960.5%7C1.2e%2B03%2CDUF4763%7CPF15960.5%7C0.061%2CDUF3829%7CPF12889.7%7C21%2CDUF3829%7CPF12889.7%7C4.4%2CTup_N%7CPF08581.10%7C5.4e%2B02%2CTup_N%7CPF08581.10%7C0.16%2CTup_N%7CPF08581.10%7C1e%2B03%2CCAF20%7CPF17052.5%7C99%2CCAF20%7CPF17052.5%7C5.7%2CSKA2%7CPF16740.5%7C5.9%2CSKA2%7CPF16740.5%7C67
LSTA.12034.1	transdecoder	mRNA	1	3218	.	+	.	ID=LSTA.12034.1.p1;Parent=GENE.LSTA.12034.1~~LSTA.12034.1.p1;Name=ORF%20type%3A5prime_partial%20len%3A706%20%28%2B%29%2Cscore%3D230.04%2Clcl%7CNW_013194095.1_prot_XP_013068945.1_7460%7C78.344%7C0.0%2CFH2%7CPF02181.23%7C1.5e-84%2CDrf_FH3%7CPF06367.16%7C3.5e-11%2CDrf_FH3%7CPF06367.16%7C2.3e%2B02%2CDrf_FH3%7CPF06367.16%7C3.6e%2B02%2CSpectrin%7CPF00435.21%7C2.8e%2B02%2CSpectrin%7CPF00435.21%7C0.026%2CFlaC_arch%7CPF05377.11%7C0.089%2CFlaC_arch%7CPF05377.11%7C3.3e%2B03%2ChemP%7CPF10636.9%7C0.038%2CDASH_Spc34%7CPF08657.10%7C0.042%2CMIEAP%7CPF16026.5%7C0.088%2CHalogen_Hydrol%7CPF10112.9%7C3.3e%2B02%2CHalogen_Hydrol%7CPF10112.9%7C1.4%2CWXG100%7CPF06013.12%7C0.47%2CWXG100%7CPF06013.12%7C3.1e%2B02%2CDUF4407%7CPF14362.6%7C0.44%2CExonuc_VII_L%7CPF02601.15%7C8.3e%2B03%2CExonuc_VII_L%7CPF02601.15%7C0.095%2CDUF4763%7CPF15960.5%7C1.2e%2B03%2CDUF4763%7CPF15960.5%7C0.061%2CDUF3829%7CPF12889.7%7C21%2CDUF3829%7CPF12889.7%7C4.4%2CTup_N%7CPF08581.10%7C5.4e%2B02%2CTup_N%7CPF08581.10%7C0.16%2CTup_N%7CPF08581.10%7C1e%2B03%2CCAF20%7CPF17052.5%7C99%2CCAF20%7CPF17052.5%7C5.7%2CSKA2%7CPF16740.5%7C5.9%2CSKA2%7CPF16740.5%7C67
LSTA.12034.1	transdecoder	exon	1	3218	.	+	.	ID=LSTA.12034.1.p1.exon1;Parent=LSTA.12034.1.p1
LSTA.12034.1	transdecoder	CDS	1	2118	.	+	0	ID=cds.LSTA.12034.1.p1;Parent=LSTA.12034.1.p1
LSTA.12034.1	transdecoder	three_prime_UTR	2119	3218	.	+	.	ID=LSTA.12034.1.p1.utr3p1;Parent=LSTA.12034.1.p1
LSTA.12034.2	transdecoder	gene	1	1765	.	+	.	ID=GENE.LSTA.12034.2~~LSTA.12034.2.p1;Name=ORF%20type%3A5prime_partial%20len%3A399%20%28%2B%29%2Cscore%3D99.51%2Clcl%7CNW_013194095.1_prot_XP_013068945.1_7460%7C81.234%7C0.0%2CFH2%7CPF02181.23%7C3.4e-71%2CSpectrin%7CPF00435.21%7C1.2e%2B02%2CSpectrin%7CPF00435.21%7C0.012%2CDASH_Spc34%7CPF08657.10%7C0.011%2ChemP%7CPF10636.9%7C0.02%2CExonuc_VII_L%7CPF02601.15%7C0.025%2CFlaC_arch%7CPF05377.11%7C0.043%2CFlaC_arch%7CPF05377.11%7C1.6e%2B03%2CFlaC_arch%7CPF05377.11%7C8.5e%2B03%2CHalogen_Hydrol%7CPF10112.9%7C1.7e%2B02%2CHalogen_Hydrol%7CPF10112.9%7C0.6%2CMIEAP%7CPF16026.5%7C0.078%2CWXG100%7CPF06013.12%7C0.24%2CWXG100%7CPF06013.12%7C1.6e%2B02%2CDUF4763%7CPF15960.5%7C5.6e%2B02%2CDUF4763%7CPF15960.5%7C0.023%2CDUF3829%7CPF12889.7%7C6.7%2CDUF3829%7CPF12889.7%7C1.8%2CDUF4407%7CPF14362.6%7C0.17%2CDUF2730%7CPF10805.8%7C2.8e%2B03%2CDUF2730%7CPF10805.8%7C0.57%2CDUF2730%7CPF10805.8%7C7e%2B03%2CCAF20%7CPF17052.5%7C46%2CCAF20%7CPF17052.5%7C2.6%2CTup_N%7CPF08581.10%7C0.085%2CTup_N%7CPF08581.10%7C5e%2B02%2CORC_WH_C%7CPF18137.1%7C1.4%2CSKA2%7CPF16740.5%7C2.6%2CSKA2%7CPF16740.5%7C32%2CPhasin%7CPF05597.11%7C0.24%2CPhasin%7CPF05597.11%7C4.6e%2B03%2CMating_N%7CPF12731.7%7C1.6e%2B03%2CMating_N%7CPF12731.7%7C4.9e%2B02%2CMating_N%7CPF12731.7%7C3.3
LSTA.12034.2	transdecoder	mRNA	1	1765	.	+	.	ID=LSTA.12034.2.p1;Parent=GENE.LSTA.12034.2~~LSTA.12034.2.p1;Name=ORF%20type%3A5prime_partial%20len%3A399%20%28%2B%29%2Cscore%3D99.51%2Clcl%7CNW_013194095.1_prot_XP_013068945.1_7460%7C81.234%7C0.0%2CFH2%7CPF02181.23%7C3.4e-71%2CSpectrin%7CPF00435.21%7C1.2e%2B02%2CSpectrin%7CPF00435.21%7C0.012%2CDASH_Spc34%7CPF08657.10%7C0.011%2ChemP%7CPF10636.9%7C0.02%2CExonuc_VII_L%7CPF02601.15%7C0.025%2CFlaC_arch%7CPF05377.11%7C0.043%2CFlaC_arch%7CPF05377.11%7C1.6e%2B03%2CFlaC_arch%7CPF05377.11%7C8.5e%2B03%2CHalogen_Hydrol%7CPF10112.9%7C1.7e%2B02%2CHalogen_Hydrol%7CPF10112.9%7C0.6%2CMIEAP%7CPF16026.5%7C0.078%2CWXG100%7CPF06013.12%7C0.24%2CWXG100%7CPF06013.12%7C1.6e%2B02%2CDUF4763%7CPF15960.5%7C5.6e%2B02%2CDUF4763%7CPF15960.5%7C0.023%2CDUF3829%7CPF12889.7%7C6.7%2CDUF3829%7CPF12889.7%7C1.8%2CDUF4407%7CPF14362.6%7C0.17%2CDUF2730%7CPF10805.8%7C2.8e%2B03%2CDUF2730%7CPF10805.8%7C0.57%2CDUF2730%7CPF10805.8%7C7e%2B03%2CCAF20%7CPF17052.5%7C46%2CCAF20%7CPF17052.5%7C2.6%2CTup_N%7CPF08581.10%7C0.085%2CTup_N%7CPF08581.10%7C5e%2B02%2CORC_WH_C%7CPF18137.1%7C1.4%2CSKA2%7CPF16740.5%7C2.6%2CSKA2%7CPF16740.5%7C32%2CPhasin%7CPF05597.11%7C0.24%2CPhasin%7CPF05597.11%7C4.6e%2B03%2CMating_N%7CPF12731.7%7C1.6e%2B03%2CMating_N%7CPF12731.7%7C4.9e%2B02%2CMating_N%7CPF12731.7%7C3.3
LSTA.12034.2	transdecoder	exon	1	1765	.	+	.	ID=LSTA.12034.2.p1.exon1;Parent=LSTA.12034.2.p1
LSTA.12034.2	transdecoder	CDS	3	1199	.	+	0	ID=cds.LSTA.12034.2.p1;Parent=LSTA.12034.2.p1
LSTA.12034.2	transdecoder	three_prime_UTR	1200	1765	.	+	.	ID=LSTA.12034.2.p1.utr3p1;Parent=LSTA.12034.2.p1
LSTA.12036.1	transdecoder	gene	1	1616	.	+	.	ID=GENE.LSTA.12036.1~~LSTA.12036.1.p1;Name=ORF%20type%3A5prime_partial%20len%3A124%20%28%2B%29%2Cscore%3D21.69%2Cocr%7CPF08684.10%7C0.1
LSTA.12036.1	transdecoder	mRNA	1	1616	.	+	.	ID=LSTA.12036.1.p1;Parent=GENE.LSTA.12036.1~~LSTA.12036.1.p1;Name=ORF%20type%3A5prime_partial%20len%3A124%20%28%2B%29%2Cscore%3D21.69%2Cocr%7CPF08684.10%7C0.1
LSTA.12036.1	transdecoder	exon	1	1616	.	+	.	ID=LSTA.12036.1.p1.exon1;Parent=LSTA.12036.1.p1
LSTA.12036.1	transdecoder	CDS	1	372	.	+	0	ID=cds.LSTA.12036.1.p1;Parent=LSTA.12036.1.p1
LSTA.12036.1	transdecoder	three_prime_UTR	373	1616	.	+	.	ID=LSTA.12036.1.p1.utr3p1;Parent=LSTA.12036.1.p1
LSTA.12037.1	transdecoder	gene	1	2777	.	-	.	ID=GENE.LSTA.12037.1~~LSTA.12037.1.p1;Name=ORF%20type%3Acomplete%20len%3A413%20%28-%29%2Cscore%3D80.44%2Clcl%7CNW_013193984.1_prot_XP_013067882.1_6500%7C43.103%7C2.73e-07%2CeIF-5a%7CPF01287.20%7C0.23%2CeIF-5a%7CPF01287.20%7C8.4e%2B03
LSTA.12037.1	transdecoder	mRNA	1	2777	.	-	.	ID=LSTA.12037.1.p1;Parent=GENE.LSTA.12037.1~~LSTA.12037.1.p1;Name=ORF%20type%3Acomplete%20len%3A413%20%28-%29%2Cscore%3D80.44%2Clcl%7CNW_013193984.1_prot_XP_013067882.1_6500%7C43.103%7C2.73e-07%2CeIF-5a%7CPF01287.20%7C0.23%2CeIF-5a%7CPF01287.20%7C8.4e%2B03
LSTA.12037.1	transdecoder	five_prime_UTR	2574	2777	.	-	.	ID=LSTA.12037.1.p1.utr5p1;Parent=LSTA.12037.1.p1
LSTA.12037.1	transdecoder	exon	1	2777	.	-	.	ID=LSTA.12037.1.p1.exon1;Parent=LSTA.12037.1.p1
LSTA.12037.1	transdecoder	CDS	1335	2573	.	-	0	ID=cds.LSTA.12037.1.p1;Parent=LSTA.12037.1.p1
LSTA.12037.1	transdecoder	three_prime_UTR	1	1334	.	-	.	ID=LSTA.12037.1.p1.utr3p1;Parent=LSTA.12037.1.p1
LSTA.12038.1	transdecoder	gene	1	2628	.	+	.	ID=GENE.LSTA.12038.1~~LSTA.12038.1.p1;Name=ORF%20type%3Acomplete%20len%3A413%20%28%2B%29%2Cscore%3D80.44%2Clcl%7CNW_013193984.1_prot_XP_013067882.1_6500%7C43.103%7C2.73e-07%2CeIF-5a%7CPF01287.20%7C0.23%2CeIF-5a%7CPF01287.20%7C8.4e%2B03
LSTA.12038.1	transdecoder	mRNA	1	2628	.	+	.	ID=LSTA.12038.1.p1;Parent=GENE.LSTA.12038.1~~LSTA.12038.1.p1;Name=ORF%20type%3Acomplete%20len%3A413%20%28%2B%29%2Cscore%3D80.44%2Clcl%7CNW_013193984.1_prot_XP_013067882.1_6500%7C43.103%7C2.73e-07%2CeIF-5a%7CPF01287.20%7C0.23%2CeIF-5a%7CPF01287.20%7C8.4e%2B03
LSTA.12038.1	transdecoder	five_prime_UTR	1	292	.	+	.	ID=LSTA.12038.1.p1.utr5p1;Parent=LSTA.12038.1.p1
LSTA.12038.1	transdecoder	exon	1	2628	.	+	.	ID=LSTA.12038.1.p1.exon1;Parent=LSTA.12038.1.p1
LSTA.12038.1	transdecoder	CDS	293	1531	.	+	0	ID=cds.LSTA.12038.1.p1;Parent=LSTA.12038.1.p1
LSTA.12038.1	transdecoder	three_prime_UTR	1532	2628	.	+	.	ID=LSTA.12038.1.p1.utr3p1;Parent=LSTA.12038.1.p1
LSTA.12038.2	transdecoder	gene	1	790	.	+	.	ID=GENE.LSTA.12038.2~~LSTA.12038.2.p1;Name=ORF%20type%3A3prime_partial%20len%3A215%20%28%2B%29%2Cscore%3D45.94%2Clcl%7CNW_013193984.1_prot_XP_013067882.1_6500%7C43.103%7C5.72e-08%2CeIF-5a%7CPF01287.20%7C0.089%2CeIF-5a%7CPF01287.20%7C2.9e%2B03
LSTA.12038.2	transdecoder	mRNA	1	790	.	+	.	ID=LSTA.12038.2.p1;Parent=GENE.LSTA.12038.2~~LSTA.12038.2.p1;Name=ORF%20type%3A3prime_partial%20len%3A215%20%28%2B%29%2Cscore%3D45.94%2Clcl%7CNW_013193984.1_prot_XP_013067882.1_6500%7C43.103%7C5.72e-08%2CeIF-5a%7CPF01287.20%7C0.089%2CeIF-5a%7CPF01287.20%7C2.9e%2B03
LSTA.12038.2	transdecoder	five_prime_UTR	1	146	.	+	.	ID=LSTA.12038.2.p1.utr5p1;Parent=LSTA.12038.2.p1
LSTA.12038.2	transdecoder	exon	1	790	.	+	.	ID=LSTA.12038.2.p1.exon1;Parent=LSTA.12038.2.p1
LSTA.12038.2	transdecoder	CDS	147	788	.	+	0	ID=cds.LSTA.12038.2.p1;Parent=LSTA.12038.2.p1
LSTA.12038.4	transdecoder	gene	1	2662	.	+	.	ID=GENE.LSTA.12038.4~~LSTA.12038.4.p1;Name=ORF%20type%3Acomplete%20len%3A102%20%28%2B%29%2Cscore%3D26.11%2Clcl%7CNW_004798045.1_prot_XP_012944059.1_22878%7C32.323%7C4.03e-08
LSTA.12038.4	transdecoder	mRNA	1	2662	.	+	.	ID=LSTA.12038.4.p1;Parent=GENE.LSTA.12038.4~~LSTA.12038.4.p1;Name=ORF%20type%3Acomplete%20len%3A102%20%28%2B%29%2Cscore%3D26.11%2Clcl%7CNW_004798045.1_prot_XP_012944059.1_22878%7C32.323%7C4.03e-08
LSTA.12038.4	transdecoder	five_prime_UTR	1	127	.	+	.	ID=LSTA.12038.4.p1.utr5p1;Parent=LSTA.12038.4.p1
LSTA.12038.4	transdecoder	exon	1	2662	.	+	.	ID=LSTA.12038.4.p1.exon1;Parent=LSTA.12038.4.p1
LSTA.12038.4	transdecoder	CDS	128	433	.	+	0	ID=cds.LSTA.12038.4.p1;Parent=LSTA.12038.4.p1
LSTA.12038.4	transdecoder	three_prime_UTR	434	2662	.	+	.	ID=LSTA.12038.4.p1.utr3p1;Parent=LSTA.12038.4.p1
LSTA.12038.5	transdecoder	gene	1	2618	.	+	.	ID=GENE.LSTA.12038.5~~LSTA.12038.5.p1;Name=ORF%20type%3Acomplete%20len%3A102%20%28%2B%29%2Cscore%3D26.11%2Clcl%7CNW_004798045.1_prot_XP_012944059.1_22878%7C32.323%7C4.03e-08
LSTA.12038.5	transdecoder	mRNA	1	2618	.	+	.	ID=LSTA.12038.5.p1;Parent=GENE.LSTA.12038.5~~LSTA.12038.5.p1;Name=ORF%20type%3Acomplete%20len%3A102%20%28%2B%29%2Cscore%3D26.11%2Clcl%7CNW_004798045.1_prot_XP_012944059.1_22878%7C32.323%7C4.03e-08
LSTA.12038.5	transdecoder	five_prime_UTR	1	123	.	+	.	ID=LSTA.12038.5.p1.utr5p1;Parent=LSTA.12038.5.p1
LSTA.12038.5	transdecoder	exon	1	2618	.	+	.	ID=LSTA.12038.5.p1.exon1;Parent=LSTA.12038.5.p1
LSTA.12038.5	transdecoder	CDS	124	429	.	+	0	ID=cds.LSTA.12038.5.p1;Parent=LSTA.12038.5.p1
LSTA.12038.5	transdecoder	three_prime_UTR	430	2618	.	+	.	ID=LSTA.12038.5.p1.utr3p1;Parent=LSTA.12038.5.p1
LSTA.12039.1	transdecoder	gene	1	2990	.	+	.	ID=GENE.LSTA.12039.1~~LSTA.12039.1.p1;Name=ORF%20type%3Acomplete%20len%3A835%20%28%2B%29%2Cscore%3D254.00%2Clcl%7CNW_004797332.1_prot_XP_012935223.1_4986%7C42.590%7C9.48e-160%2CFSIP1%7CPF15554.6%7C7.4e-61%2CFSIP1%7CPF15554.6%7C2.9e%2B03%2CAPC_r%7CPF05923.12%7C1.1e%2B04%2CAPC_r%7CPF05923.12%7C6.4e%2B03%2CAPC_r%7CPF05923.12%7C9.6%2CAPC_r%7CPF05923.12%7C12
LSTA.12039.1	transdecoder	mRNA	1	2990	.	+	.	ID=LSTA.12039.1.p1;Parent=GENE.LSTA.12039.1~~LSTA.12039.1.p1;Name=ORF%20type%3Acomplete%20len%3A835%20%28%2B%29%2Cscore%3D254.00%2Clcl%7CNW_004797332.1_prot_XP_012935223.1_4986%7C42.590%7C9.48e-160%2CFSIP1%7CPF15554.6%7C7.4e-61%2CFSIP1%7CPF15554.6%7C2.9e%2B03%2CAPC_r%7CPF05923.12%7C1.1e%2B04%2CAPC_r%7CPF05923.12%7C6.4e%2B03%2CAPC_r%7CPF05923.12%7C9.6%2CAPC_r%7CPF05923.12%7C12
LSTA.12039.1	transdecoder	five_prime_UTR	1	227	.	+	.	ID=LSTA.12039.1.p1.utr5p1;Parent=LSTA.12039.1.p1
LSTA.12039.1	transdecoder	exon	1	2990	.	+	.	ID=LSTA.12039.1.p1.exon1;Parent=LSTA.12039.1.p1
LSTA.12039.1	transdecoder	CDS	228	2732	.	+	0	ID=cds.LSTA.12039.1.p1;Parent=LSTA.12039.1.p1
LSTA.12039.1	transdecoder	three_prime_UTR	2733	2990	.	+	.	ID=LSTA.12039.1.p1.utr3p1;Parent=LSTA.12039.1.p1
LSTA.12039.2	transdecoder	gene	1	3263	.	+	.	ID=GENE.LSTA.12039.2~~LSTA.12039.2.p1;Name=ORF%20type%3Acomplete%20len%3A835%20%28%2B%29%2Cscore%3D254.00%2Clcl%7CNW_004797332.1_prot_XP_012935223.1_4986%7C42.590%7C9.48e-160%2CFSIP1%7CPF15554.6%7C7.4e-61%2CFSIP1%7CPF15554.6%7C2.9e%2B03%2CAPC_r%7CPF05923.12%7C1.1e%2B04%2CAPC_r%7CPF05923.12%7C6.4e%2B03%2CAPC_r%7CPF05923.12%7C9.6%2CAPC_r%7CPF05923.12%7C12
LSTA.12039.2	transdecoder	mRNA	1	3263	.	+	.	ID=LSTA.12039.2.p1;Parent=GENE.LSTA.12039.2~~LSTA.12039.2.p1;Name=ORF%20type%3Acomplete%20len%3A835%20%28%2B%29%2Cscore%3D254.00%2Clcl%7CNW_004797332.1_prot_XP_012935223.1_4986%7C42.590%7C9.48e-160%2CFSIP1%7CPF15554.6%7C7.4e-61%2CFSIP1%7CPF15554.6%7C2.9e%2B03%2CAPC_r%7CPF05923.12%7C1.1e%2B04%2CAPC_r%7CPF05923.12%7C6.4e%2B03%2CAPC_r%7CPF05923.12%7C9.6%2CAPC_r%7CPF05923.12%7C12
LSTA.12039.2	transdecoder	five_prime_UTR	1	500	.	+	.	ID=LSTA.12039.2.p1.utr5p1;Parent=LSTA.12039.2.p1
LSTA.12039.2	transdecoder	exon	1	3263	.	+	.	ID=LSTA.12039.2.p1.exon1;Parent=LSTA.12039.2.p1
LSTA.12039.2	transdecoder	CDS	501	3005	.	+	0	ID=cds.LSTA.12039.2.p1;Parent=LSTA.12039.2.p1
LSTA.12039.2	transdecoder	three_prime_UTR	3006	3263	.	+	.	ID=LSTA.12039.2.p1.utr3p1;Parent=LSTA.12039.2.p1
LSTA.12039.3	transdecoder	gene	1	1205	.	+	.	ID=GENE.LSTA.12039.3~~LSTA.12039.3.p1;Name=ORF%20type%3A5prime_partial%20len%3A315%20%28%2B%29%2Cscore%3D80.35%2Clcl%7CNW_004797332.1_prot_XP_012935223.1_4986%7C34.025%7C1.15e-17%2CAPC_r%7CPF05923.12%7C3.3%2CAPC_r%7CPF05923.12%7C4
LSTA.12039.3	transdecoder	mRNA	1	1205	.	+	.	ID=LSTA.12039.3.p1;Parent=GENE.LSTA.12039.3~~LSTA.12039.3.p1;Name=ORF%20type%3A5prime_partial%20len%3A315%20%28%2B%29%2Cscore%3D80.35%2Clcl%7CNW_004797332.1_prot_XP_012935223.1_4986%7C34.025%7C1.15e-17%2CAPC_r%7CPF05923.12%7C3.3%2CAPC_r%7CPF05923.12%7C4
LSTA.12039.3	transdecoder	exon	1	1205	.	+	.	ID=LSTA.12039.3.p1.exon1;Parent=LSTA.12039.3.p1
LSTA.12039.3	transdecoder	CDS	3	947	.	+	0	ID=cds.LSTA.12039.3.p1;Parent=LSTA.12039.3.p1
LSTA.12039.3	transdecoder	three_prime_UTR	948	1205	.	+	.	ID=LSTA.12039.3.p1.utr3p1;Parent=LSTA.12039.3.p1
# refined start codon: 1 -> 34 (score: 1.821)
LSTA.1204.1	transdecoder	gene	1	487	.	+	.	ID=GENE.LSTA.1204.1~~LSTA.1204.1.p1;Name=ORF%20type%3Acomplete%20len%3A135%20%28%2B%29%2Cscore%3D19.92%2Clcl%7CNC_037593.1_prot_XP_025092858.1_13975%7C94.309%7C1.88e-84%2CRRM_1%7CPF00076.22%7C5.5e-16%2CRRM_1%7CPF00076.22%7C6.7e%2B03%2CRRM_5%7CPF13893.6%7C6.1e-06%2CRRM_8%7CPF11835.8%7C0.073
LSTA.1204.1	transdecoder	mRNA	1	487	.	+	.	ID=LSTA.1204.1.p1;Parent=GENE.LSTA.1204.1~~LSTA.1204.1.p1;Name=ORF%20type%3Acomplete%20len%3A135%20%28%2B%29%2Cscore%3D19.92%2Clcl%7CNC_037593.1_prot_XP_025092858.1_13975%7C94.309%7C1.88e-84%2CRRM_1%7CPF00076.22%7C5.5e-16%2CRRM_1%7CPF00076.22%7C6.7e%2B03%2CRRM_5%7CPF13893.6%7C6.1e-06%2CRRM_8%7CPF11835.8%7C0.073
LSTA.1204.1	transdecoder	five_prime_UTR	1	33	.	+	.	ID=LSTA.1204.1.p1.utr5p1;Parent=LSTA.1204.1.p1
LSTA.1204.1	transdecoder	exon	1	487	.	+	.	ID=LSTA.1204.1.p1.exon1;Parent=LSTA.1204.1.p1
LSTA.1204.1	transdecoder	CDS	34	405	.	+	0	ID=cds.LSTA.1204.1.p1;Parent=LSTA.1204.1.p1
LSTA.1204.1	transdecoder	three_prime_UTR	406	487	.	+	.	ID=LSTA.1204.1.p1.utr3p1;Parent=LSTA.1204.1.p1
LSTA.12041.1	transdecoder	gene	1	1364	.	+	.	ID=GENE.LSTA.12041.1~~LSTA.12041.1.p1;Name=ORF%20type%3Acomplete%20len%3A140%20%28%2B%29%2Cscore%3D28.13%2Clcl%7CNW_013282595.1_prot_XP_013077618.1_15165%7C86.331%7C1.83e-85%2CCofilin_ADF%7CPF00241.20%7C2.8e-29
LSTA.12041.1	transdecoder	mRNA	1	1364	.	+	.	ID=LSTA.12041.1.p1;Parent=GENE.LSTA.12041.1~~LSTA.12041.1.p1;Name=ORF%20type%3Acomplete%20len%3A140%20%28%2B%29%2Cscore%3D28.13%2Clcl%7CNW_013282595.1_prot_XP_013077618.1_15165%7C86.331%7C1.83e-85%2CCofilin_ADF%7CPF00241.20%7C2.8e-29
LSTA.12041.1	transdecoder	five_prime_UTR	1	145	.	+	.	ID=LSTA.12041.1.p1.utr5p1;Parent=LSTA.12041.1.p1
LSTA.12041.1	transdecoder	exon	1	1364	.	+	.	ID=LSTA.12041.1.p1.exon1;Parent=LSTA.12041.1.p1
LSTA.12041.1	transdecoder	CDS	146	565	.	+	0	ID=cds.LSTA.12041.1.p1;Parent=LSTA.12041.1.p1
LSTA.12041.1	transdecoder	three_prime_UTR	566	1364	.	+	.	ID=LSTA.12041.1.p1.utr3p1;Parent=LSTA.12041.1.p1
LSTA.12041.2	transdecoder	gene	1	3324	.	-	.	ID=GENE.LSTA.12041.2~~LSTA.12041.2.p1;Name=ORF%20type%3A5prime_partial%20len%3A202%20%28-%29%2Cscore%3D41.71%2Clcl%7CNW_013282595.1_prot_XP_013077617.1_15164%7C77.202%7C2.28e-110%2CDUF89%7CPF01937.19%7C1.3e-70%2CSirohm_synth_C%7CPF14823.6%7C6.5%2CSirohm_synth_C%7CPF14823.6%7C13
LSTA.12041.2	transdecoder	mRNA	1	3324	.	-	.	ID=LSTA.12041.2.p1;Parent=GENE.LSTA.12041.2~~LSTA.12041.2.p1;Name=ORF%20type%3A5prime_partial%20len%3A202%20%28-%29%2Cscore%3D41.71%2Clcl%7CNW_013282595.1_prot_XP_013077617.1_15164%7C77.202%7C2.28e-110%2CDUF89%7CPF01937.19%7C1.3e-70%2CSirohm_synth_C%7CPF14823.6%7C6.5%2CSirohm_synth_C%7CPF14823.6%7C13
LSTA.12041.2	transdecoder	exon	1	3324	.	-	.	ID=LSTA.12041.2.p1.exon1;Parent=LSTA.12041.2.p1
LSTA.12041.2	transdecoder	CDS	2719	3324	.	-	0	ID=cds.LSTA.12041.2.p1;Parent=LSTA.12041.2.p1
LSTA.12041.2	transdecoder	three_prime_UTR	1	2718	.	-	.	ID=LSTA.12041.2.p1.utr3p1;Parent=LSTA.12041.2.p1
LSTA.12041.2	transdecoder	gene	1	3324	.	+	.	ID=GENE.LSTA.12041.2~~LSTA.12041.2.p2;Name=ORF%20type%3Acomplete%20len%3A140%20%28%2B%29%2Cscore%3D28.13%2Clcl%7CNW_013282595.1_prot_XP_013077618.1_15165%7C86.331%7C1.83e-85%2CCofilin_ADF%7CPF00241.20%7C2.8e-29
LSTA.12041.2	transdecoder	mRNA	1	3324	.	+	.	ID=LSTA.12041.2.p2;Parent=GENE.LSTA.12041.2~~LSTA.12041.2.p2;Name=ORF%20type%3Acomplete%20len%3A140%20%28%2B%29%2Cscore%3D28.13%2Clcl%7CNW_013282595.1_prot_XP_013077618.1_15165%7C86.331%7C1.83e-85%2CCofilin_ADF%7CPF00241.20%7C2.8e-29
LSTA.12041.2	transdecoder	five_prime_UTR	1	162	.	+	.	ID=LSTA.12041.2.p2.utr5p1;Parent=LSTA.12041.2.p2
LSTA.12041.2	transdecoder	exon	1	3324	.	+	.	ID=LSTA.12041.2.p2.exon1;Parent=LSTA.12041.2.p2
LSTA.12041.2	transdecoder	CDS	163	582	.	+	0	ID=cds.LSTA.12041.2.p2;Parent=LSTA.12041.2.p2
LSTA.12041.2	transdecoder	three_prime_UTR	583	3324	.	+	.	ID=LSTA.12041.2.p2.utr3p1;Parent=LSTA.12041.2.p2
LSTA.12042.1	transdecoder	gene	1	2771	.	+	.	ID=GENE.LSTA.12042.1~~LSTA.12042.1.p1;Name=ORF%20type%3Acomplete%20len%3A449%20%28%2B%29%2Cscore%3D81.52%2Clcl%7CNW_013282595.1_prot_XP_013077617.1_15164%7C70.575%7C0.0%2CDUF89%7CPF01937.19%7C1.9e-114
LSTA.12042.1	transdecoder	mRNA	1	2771	.	+	.	ID=LSTA.12042.1.p1;Parent=GENE.LSTA.12042.1~~LSTA.12042.1.p1;Name=ORF%20type%3Acomplete%20len%3A449%20%28%2B%29%2Cscore%3D81.52%2Clcl%7CNW_013282595.1_prot_XP_013077617.1_15164%7C70.575%7C0.0%2CDUF89%7CPF01937.19%7C1.9e-114
LSTA.12042.1	transdecoder	five_prime_UTR	1	52	.	+	.	ID=LSTA.12042.1.p1.utr5p1;Parent=LSTA.12042.1.p1
LSTA.12042.1	transdecoder	exon	1	2771	.	+	.	ID=LSTA.12042.1.p1.exon1;Parent=LSTA.12042.1.p1
LSTA.12042.1	transdecoder	CDS	53	1399	.	+	0	ID=cds.LSTA.12042.1.p1;Parent=LSTA.12042.1.p1
LSTA.12042.1	transdecoder	three_prime_UTR	1400	2771	.	+	.	ID=LSTA.12042.1.p1.utr3p1;Parent=LSTA.12042.1.p1
LSTA.12043.1	transdecoder	gene	1	3748	.	+	.	ID=GENE.LSTA.12043.1~~LSTA.12043.1.p1;Name=ORF%20type%3Acomplete%20len%3A320%20%28%2B%29%2Cscore%3D62.22%2Clcl%7CNW_013282595.1_prot_XP_013077616.1_15163%7C89.216%7C0.0%2CIPK%7CPF03770.16%7C4.9e-43%2CeIF-3c_N%7CPF05470.12%7C0.027%2CDHO_dh%7CPF01180.21%7C0.05
LSTA.12043.1	transdecoder	mRNA	1	3748	.	+	.	ID=LSTA.12043.1.p1;Parent=GENE.LSTA.12043.1~~LSTA.12043.1.p1;Name=ORF%20type%3Acomplete%20len%3A320%20%28%2B%29%2Cscore%3D62.22%2Clcl%7CNW_013282595.1_prot_XP_013077616.1_15163%7C89.216%7C0.0%2CIPK%7CPF03770.16%7C4.9e-43%2CeIF-3c_N%7CPF05470.12%7C0.027%2CDHO_dh%7CPF01180.21%7C0.05
LSTA.12043.1	transdecoder	five_prime_UTR	1	84	.	+	.	ID=LSTA.12043.1.p1.utr5p1;Parent=LSTA.12043.1.p1
LSTA.12043.1	transdecoder	exon	1	3748	.	+	.	ID=LSTA.12043.1.p1.exon1;Parent=LSTA.12043.1.p1
LSTA.12043.1	transdecoder	CDS	85	1044	.	+	0	ID=cds.LSTA.12043.1.p1;Parent=LSTA.12043.1.p1
LSTA.12043.1	transdecoder	three_prime_UTR	1045	3748	.	+	.	ID=LSTA.12043.1.p1.utr3p1;Parent=LSTA.12043.1.p1
LSTA.12043.2	transdecoder	gene	1	3726	.	+	.	ID=GENE.LSTA.12043.2~~LSTA.12043.2.p1;Name=ORF%20type%3Acomplete%20len%3A320%20%28%2B%29%2Cscore%3D62.22%2Clcl%7CNW_013282595.1_prot_XP_013077616.1_15163%7C89.216%7C0.0%2CIPK%7CPF03770.16%7C4.9e-43%2CeIF-3c_N%7CPF05470.12%7C0.027%2CDHO_dh%7CPF01180.21%7C0.05
LSTA.12043.2	transdecoder	mRNA	1	3726	.	+	.	ID=LSTA.12043.2.p1;Parent=GENE.LSTA.12043.2~~LSTA.12043.2.p1;Name=ORF%20type%3Acomplete%20len%3A320%20%28%2B%29%2Cscore%3D62.22%2Clcl%7CNW_013282595.1_prot_XP_013077616.1_15163%7C89.216%7C0.0%2CIPK%7CPF03770.16%7C4.9e-43%2CeIF-3c_N%7CPF05470.12%7C0.027%2CDHO_dh%7CPF01180.21%7C0.05
LSTA.12043.2	transdecoder	five_prime_UTR	1	84	.	+	.	ID=LSTA.12043.2.p1.utr5p1;Parent=LSTA.12043.2.p1
LSTA.12043.2	transdecoder	exon	1	3726	.	+	.	ID=LSTA.12043.2.p1.exon1;Parent=LSTA.12043.2.p1
LSTA.12043.2	transdecoder	CDS	85	1044	.	+	0	ID=cds.LSTA.12043.2.p1;Parent=LSTA.12043.2.p1
LSTA.12043.2	transdecoder	three_prime_UTR	1045	3726	.	+	.	ID=LSTA.12043.2.p1.utr3p1;Parent=LSTA.12043.2.p1
LSTA.12044.1	transdecoder	gene	1	4410	.	-	.	ID=GENE.LSTA.12044.1~~LSTA.12044.1.p1;Name=ORF%20type%3A3prime_partial%20len%3A1181%20%28-%29%2Cscore%3D307.50%2Clcl%7CNW_013368193.1_prot_XP_013082302.1_19306%7C47.458%7C0.0
LSTA.12044.1	transdecoder	mRNA	1	4410	.	-	.	ID=LSTA.12044.1.p1;Parent=GENE.LSTA.12044.1~~LSTA.12044.1.p1;Name=ORF%20type%3A3prime_partial%20len%3A1181%20%28-%29%2Cscore%3D307.50%2Clcl%7CNW_013368193.1_prot_XP_013082302.1_19306%7C47.458%7C0.0
LSTA.12044.1	transdecoder	five_prime_UTR	3541	4410	.	-	.	ID=LSTA.12044.1.p1.utr5p1;Parent=LSTA.12044.1.p1
LSTA.12044.1	transdecoder	exon	1	4410	.	-	.	ID=LSTA.12044.1.p1.exon1;Parent=LSTA.12044.1.p1
LSTA.12044.1	transdecoder	CDS	1	3540	.	-	0	ID=cds.LSTA.12044.1.p1;Parent=LSTA.12044.1.p1
LSTA.12045.1	transdecoder	gene	1	471	.	+	.	ID=GENE.LSTA.12045.1~~LSTA.12045.1.p1;Name=ORF%20type%3Ainternal%20len%3A158%20%28%2B%29%2Cscore%3D57.50%2Clcl%7CNW_013326095.1_prot_XP_013080473.1_17680%7C63.699%7C5.20e-57
LSTA.12045.1	transdecoder	mRNA	1	471	.	+	.	ID=LSTA.12045.1.p1;Parent=GENE.LSTA.12045.1~~LSTA.12045.1.p1;Name=ORF%20type%3Ainternal%20len%3A158%20%28%2B%29%2Cscore%3D57.50%2Clcl%7CNW_013326095.1_prot_XP_013080473.1_17680%7C63.699%7C5.20e-57
LSTA.12045.1	transdecoder	exon	1	471	.	+	.	ID=LSTA.12045.1.p1.exon1;Parent=LSTA.12045.1.p1
LSTA.12045.1	transdecoder	CDS	1	471	.	+	0	ID=cds.LSTA.12045.1.p1;Parent=LSTA.12045.1.p1
LSTA.12046.1	transdecoder	gene	1	3420	.	-	.	ID=GENE.LSTA.12046.1~~LSTA.12046.1.p1;Name=ORF%20type%3Acomplete%20len%3A435%20%28-%29%2Cscore%3D70.85%2Clcl%7CNW_013206763.1_prot_XP_013071679.1_9910%7C54.491%7C5.82e-106%2CRVT_1%7CPF00078.27%7C3.9e-44%2CFlagellin_C%7CPF00700.21%7C2.2%2CFlagellin_C%7CPF00700.21%7C1.4e%2B02
LSTA.12046.1	transdecoder	mRNA	1	3420	.	-	.	ID=LSTA.12046.1.p1;Parent=GENE.LSTA.12046.1~~LSTA.12046.1.p1;Name=ORF%20type%3Acomplete%20len%3A435%20%28-%29%2Cscore%3D70.85%2Clcl%7CNW_013206763.1_prot_XP_013071679.1_9910%7C54.491%7C5.82e-106%2CRVT_1%7CPF00078.27%7C3.9e-44%2CFlagellin_C%7CPF00700.21%7C2.2%2CFlagellin_C%7CPF00700.21%7C1.4e%2B02
LSTA.12046.1	transdecoder	five_prime_UTR	3229	3420	.	-	.	ID=LSTA.12046.1.p1.utr5p1;Parent=LSTA.12046.1.p1
LSTA.12046.1	transdecoder	exon	1	3420	.	-	.	ID=LSTA.12046.1.p1.exon1;Parent=LSTA.12046.1.p1
LSTA.12046.1	transdecoder	CDS	1924	3228	.	-	0	ID=cds.LSTA.12046.1.p1;Parent=LSTA.12046.1.p1
LSTA.12046.1	transdecoder	three_prime_UTR	1	1923	.	-	.	ID=LSTA.12046.1.p1.utr3p1;Parent=LSTA.12046.1.p1
LSTA.12047.1	transdecoder	gene	1	8038	.	-	.	ID=GENE.LSTA.12047.1~~LSTA.12047.1.p3;Name=ORF%20type%3Acomplete%20len%3A126%20%28-%29%2Cscore%3D4.32%2Clcl%7CNW_008708458.1_prot_XP_009052474.1_8872%7C30.645%7C5.23e-08%2CDUF4468%7CPF14730.6%7C77%2CDUF4468%7CPF14730.6%7C3.6
LSTA.12047.1	transdecoder	mRNA	1	8038	.	-	.	ID=LSTA.12047.1.p3;Parent=GENE.LSTA.12047.1~~LSTA.12047.1.p3;Name=ORF%20type%3Acomplete%20len%3A126%20%28-%29%2Cscore%3D4.32%2Clcl%7CNW_008708458.1_prot_XP_009052474.1_8872%7C30.645%7C5.23e-08%2CDUF4468%7CPF14730.6%7C77%2CDUF4468%7CPF14730.6%7C3.6
LSTA.12047.1	transdecoder	five_prime_UTR	2919	8038	.	-	.	ID=LSTA.12047.1.p3.utr5p1;Parent=LSTA.12047.1.p3
LSTA.12047.1	transdecoder	exon	1	8038	.	-	.	ID=LSTA.12047.1.p3.exon1;Parent=LSTA.12047.1.p3
LSTA.12047.1	transdecoder	CDS	2541	2918	.	-	0	ID=cds.LSTA.12047.1.p3;Parent=LSTA.12047.1.p3
LSTA.12047.1	transdecoder	three_prime_UTR	1	2540	.	-	.	ID=LSTA.12047.1.p3.utr3p1;Parent=LSTA.12047.1.p3
LSTA.12047.1	transdecoder	gene	1	8038	.	-	.	ID=GENE.LSTA.12047.1~~LSTA.12047.1.p2;Name=ORF%20type%3Acomplete%20len%3A141%20%28-%29%2Cscore%3D39.21%2CVps4_C%7CPF09336.10%7C0.12%2CVps4_C%7CPF09336.10%7C9.3e%2B03
LSTA.12047.1	transdecoder	mRNA	1	8038	.	-	.	ID=LSTA.12047.1.p2;Parent=GENE.LSTA.12047.1~~LSTA.12047.1.p2;Name=ORF%20type%3Acomplete%20len%3A141%20%28-%29%2Cscore%3D39.21%2CVps4_C%7CPF09336.10%7C0.12%2CVps4_C%7CPF09336.10%7C9.3e%2B03
LSTA.12047.1	transdecoder	five_prime_UTR	3748	8038	.	-	.	ID=LSTA.12047.1.p2.utr5p1;Parent=LSTA.12047.1.p2
LSTA.12047.1	transdecoder	exon	1	8038	.	-	.	ID=LSTA.12047.1.p2.exon1;Parent=LSTA.12047.1.p2
LSTA.12047.1	transdecoder	CDS	3325	3747	.	-	0	ID=cds.LSTA.12047.1.p2;Parent=LSTA.12047.1.p2
LSTA.12047.1	transdecoder	three_prime_UTR	1	3324	.	-	.	ID=LSTA.12047.1.p2.utr3p1;Parent=LSTA.12047.1.p2
LSTA.12047.2	transdecoder	gene	1	8120	.	-	.	ID=GENE.LSTA.12047.2~~LSTA.12047.2.p2;Name=ORF%20type%3Acomplete%20len%3A141%20%28-%29%2Cscore%3D39.21%2CVps4_C%7CPF09336.10%7C0.12%2CVps4_C%7CPF09336.10%7C9.3e%2B03
LSTA.12047.2	transdecoder	mRNA	1	8120	.	-	.	ID=LSTA.12047.2.p2;Parent=GENE.LSTA.12047.2~~LSTA.12047.2.p2;Name=ORF%20type%3Acomplete%20len%3A141%20%28-%29%2Cscore%3D39.21%2CVps4_C%7CPF09336.10%7C0.12%2CVps4_C%7CPF09336.10%7C9.3e%2B03
LSTA.12047.2	transdecoder	five_prime_UTR	3748	8120	.	-	.	ID=LSTA.12047.2.p2.utr5p1;Parent=LSTA.12047.2.p2
LSTA.12047.2	transdecoder	exon	1	8120	.	-	.	ID=LSTA.12047.2.p2.exon1;Parent=LSTA.12047.2.p2
LSTA.12047.2	transdecoder	CDS	3325	3747	.	-	0	ID=cds.LSTA.12047.2.p2;Parent=LSTA.12047.2.p2
LSTA.12047.2	transdecoder	three_prime_UTR	1	3324	.	-	.	ID=LSTA.12047.2.p2.utr3p1;Parent=LSTA.12047.2.p2
LSTA.12047.2	transdecoder	gene	1	8120	.	-	.	ID=GENE.LSTA.12047.2~~LSTA.12047.2.p3;Name=ORF%20type%3Acomplete%20len%3A126%20%28-%29%2Cscore%3D4.32%2Clcl%7CNW_008708458.1_prot_XP_009052474.1_8872%7C30.645%7C5.23e-08%2CDUF4468%7CPF14730.6%7C77%2CDUF4468%7CPF14730.6%7C3.6
LSTA.12047.2	transdecoder	mRNA	1	8120	.	-	.	ID=LSTA.12047.2.p3;Parent=GENE.LSTA.12047.2~~LSTA.12047.2.p3;Name=ORF%20type%3Acomplete%20len%3A126%20%28-%29%2Cscore%3D4.32%2Clcl%7CNW_008708458.1_prot_XP_009052474.1_8872%7C30.645%7C5.23e-08%2CDUF4468%7CPF14730.6%7C77%2CDUF4468%7CPF14730.6%7C3.6
LSTA.12047.2	transdecoder	five_prime_UTR	2919	8120	.	-	.	ID=LSTA.12047.2.p3.utr5p1;Parent=LSTA.12047.2.p3
LSTA.12047.2	transdecoder	exon	1	8120	.	-	.	ID=LSTA.12047.2.p3.exon1;Parent=LSTA.12047.2.p3
LSTA.12047.2	transdecoder	CDS	2541	2918	.	-	0	ID=cds.LSTA.12047.2.p3;Parent=LSTA.12047.2.p3
LSTA.12047.2	transdecoder	three_prime_UTR	1	2540	.	-	.	ID=LSTA.12047.2.p3.utr3p1;Parent=LSTA.12047.2.p3
LSTA.12047.3	transdecoder	gene	1	6023	.	-	.	ID=GENE.LSTA.12047.3~~LSTA.12047.3.p3;Name=ORF%20type%3Acomplete%20len%3A126%20%28-%29%2Cscore%3D4.32%2Clcl%7CNW_008708458.1_prot_XP_009052474.1_8872%7C30.645%7C5.23e-08%2CDUF4468%7CPF14730.6%7C77%2CDUF4468%7CPF14730.6%7C3.6
LSTA.12047.3	transdecoder	mRNA	1	6023	.	-	.	ID=LSTA.12047.3.p3;Parent=GENE.LSTA.12047.3~~LSTA.12047.3.p3;Name=ORF%20type%3Acomplete%20len%3A126%20%28-%29%2Cscore%3D4.32%2Clcl%7CNW_008708458.1_prot_XP_009052474.1_8872%7C30.645%7C5.23e-08%2CDUF4468%7CPF14730.6%7C77%2CDUF4468%7CPF14730.6%7C3.6
LSTA.12047.3	transdecoder	five_prime_UTR	781	6023	.	-	.	ID=LSTA.12047.3.p3.utr5p1;Parent=LSTA.12047.3.p3
LSTA.12047.3	transdecoder	exon	1	6023	.	-	.	ID=LSTA.12047.3.p3.exon1;Parent=LSTA.12047.3.p3
LSTA.12047.3	transdecoder	CDS	403	780	.	-	0	ID=cds.LSTA.12047.3.p3;Parent=LSTA.12047.3.p3
LSTA.12047.3	transdecoder	three_prime_UTR	1	402	.	-	.	ID=LSTA.12047.3.p3.utr3p1;Parent=LSTA.12047.3.p3
LSTA.12047.3	transdecoder	gene	1	6023	.	-	.	ID=GENE.LSTA.12047.3~~LSTA.12047.3.p2;Name=ORF%20type%3Acomplete%20len%3A141%20%28-%29%2Cscore%3D39.21%2CVps4_C%7CPF09336.10%7C0.12%2CVps4_C%7CPF09336.10%7C9.3e%2B03
LSTA.12047.3	transdecoder	mRNA	1	6023	.	-	.	ID=LSTA.12047.3.p2;Parent=GENE.LSTA.12047.3~~LSTA.12047.3.p2;Name=ORF%20type%3Acomplete%20len%3A141%20%28-%29%2Cscore%3D39.21%2CVps4_C%7CPF09336.10%7C0.12%2CVps4_C%7CPF09336.10%7C9.3e%2B03
LSTA.12047.3	transdecoder	five_prime_UTR	1610	6023	.	-	.	ID=LSTA.12047.3.p2.utr5p1;Parent=LSTA.12047.3.p2
LSTA.12047.3	transdecoder	exon	1	6023	.	-	.	ID=LSTA.12047.3.p2.exon1;Parent=LSTA.12047.3.p2
LSTA.12047.3	transdecoder	CDS	1187	1609	.	-	0	ID=cds.LSTA.12047.3.p2;Parent=LSTA.12047.3.p2
LSTA.12047.3	transdecoder	three_prime_UTR	1	1186	.	-	.	ID=LSTA.12047.3.p2.utr3p1;Parent=LSTA.12047.3.p2
LSTA.12047.4	transdecoder	gene	1	5206	.	-	.	ID=GENE.LSTA.12047.4~~LSTA.12047.4.p1;Name=ORF%20type%3Acomplete%20len%3A141%20%28-%29%2Cscore%3D39.21%2CVps4_C%7CPF09336.10%7C0.12%2CVps4_C%7CPF09336.10%7C9.3e%2B03
LSTA.12047.4	transdecoder	mRNA	1	5206	.	-	.	ID=LSTA.12047.4.p1;Parent=GENE.LSTA.12047.4~~LSTA.12047.4.p1;Name=ORF%20type%3Acomplete%20len%3A141%20%28-%29%2Cscore%3D39.21%2CVps4_C%7CPF09336.10%7C0.12%2CVps4_C%7CPF09336.10%7C9.3e%2B03
LSTA.12047.4	transdecoder	five_prime_UTR	834	5206	.	-	.	ID=LSTA.12047.4.p1.utr5p1;Parent=LSTA.12047.4.p1
LSTA.12047.4	transdecoder	exon	1	5206	.	-	.	ID=LSTA.12047.4.p1.exon1;Parent=LSTA.12047.4.p1
LSTA.12047.4	transdecoder	CDS	411	833	.	-	0	ID=cds.LSTA.12047.4.p1;Parent=LSTA.12047.4.p1
LSTA.12047.4	transdecoder	three_prime_UTR	1	410	.	-	.	ID=LSTA.12047.4.p1.utr3p1;Parent=LSTA.12047.4.p1
LSTA.1205.1	transdecoder	gene	1	2556	.	+	.	ID=GENE.LSTA.1205.1~~LSTA.1205.1.p1;Name=ORF%20type%3A5prime_partial%20len%3A425%20%28%2B%29%2Cscore%3D124.15%2Clcl%7CNW_004797912.1_prot_XP_005107975.1_21244%7C69.474%7C1.47e-38%2CSAE2%7CPF08573.10%7C5.7e%2B03%2CSAE2%7CPF08573.10%7C3e%2B03%2CSAE2%7CPF08573.10%7C0.13%2CSAE2%7CPF08573.10%7C8.1e-07
LSTA.1205.1	transdecoder	mRNA	1	2556	.	+	.	ID=LSTA.1205.1.p1;Parent=GENE.LSTA.1205.1~~LSTA.1205.1.p1;Name=ORF%20type%3A5prime_partial%20len%3A425%20%28%2B%29%2Cscore%3D124.15%2Clcl%7CNW_004797912.1_prot_XP_005107975.1_21244%7C69.474%7C1.47e-38%2CSAE2%7CPF08573.10%7C5.7e%2B03%2CSAE2%7CPF08573.10%7C3e%2B03%2CSAE2%7CPF08573.10%7C0.13%2CSAE2%7CPF08573.10%7C8.1e-07
LSTA.1205.1	transdecoder	exon	1	2556	.	+	.	ID=LSTA.1205.1.p1.exon1;Parent=LSTA.1205.1.p1
LSTA.1205.1	transdecoder	CDS	2	1276	.	+	0	ID=cds.LSTA.1205.1.p1;Parent=LSTA.1205.1.p1
LSTA.1205.1	transdecoder	three_prime_UTR	1277	2556	.	+	.	ID=LSTA.1205.1.p1.utr3p1;Parent=LSTA.1205.1.p1
LSTA.12050.1	transdecoder	gene	1	1471	.	+	.	ID=GENE.LSTA.12050.1~~LSTA.12050.1.p1;Name=ORF%20type%3A5prime_partial%20len%3A146%20%28%2B%29%2Cscore%3D28.84%2Clcl%7CNW_013495688.1_prot_XP_013061202.1_33121%7C68.794%7C5.39e-73%2Cadh_short%7CPF00106.25%7C1.5e-08%2Cadh_short_C2%7CPF13561.6%7C8.7e-07%2Cadh_short_C2%7CPF13561.6%7C1.5e%2B03
LSTA.12050.1	transdecoder	mRNA	1	1471	.	+	.	ID=LSTA.12050.1.p1;Parent=GENE.LSTA.12050.1~~LSTA.12050.1.p1;Name=ORF%20type%3A5prime_partial%20len%3A146%20%28%2B%29%2Cscore%3D28.84%2Clcl%7CNW_013495688.1_prot_XP_013061202.1_33121%7C68.794%7C5.39e-73%2Cadh_short%7CPF00106.25%7C1.5e-08%2Cadh_short_C2%7CPF13561.6%7C8.7e-07%2Cadh_short_C2%7CPF13561.6%7C1.5e%2B03
LSTA.12050.1	transdecoder	exon	1	1471	.	+	.	ID=LSTA.12050.1.p1.exon1;Parent=LSTA.12050.1.p1
LSTA.12050.1	transdecoder	CDS	3	440	.	+	0	ID=cds.LSTA.12050.1.p1;Parent=LSTA.12050.1.p1
LSTA.12050.1	transdecoder	three_prime_UTR	441	1471	.	+	.	ID=LSTA.12050.1.p1.utr3p1;Parent=LSTA.12050.1.p1
LSTA.12050.2	transdecoder	gene	1	533	.	+	.	ID=GENE.LSTA.12050.2~~LSTA.12050.2.p1;Name=ORF%20type%3A5prime_partial%20len%3A147%20%28%2B%29%2Cscore%3D29.78%2Clcl%7CNW_013495688.1_prot_XP_013061202.1_33121%7C71.875%7C3.99e-66%2Cadh_short%7CPF00106.25%7C1.6e-08%2Cadh_short_C2%7CPF13561.6%7C6.4e-07
LSTA.12050.2	transdecoder	mRNA	1	533	.	+	.	ID=LSTA.12050.2.p1;Parent=GENE.LSTA.12050.2~~LSTA.12050.2.p1;Name=ORF%20type%3A5prime_partial%20len%3A147%20%28%2B%29%2Cscore%3D29.78%2Clcl%7CNW_013495688.1_prot_XP_013061202.1_33121%7C71.875%7C3.99e-66%2Cadh_short%7CPF00106.25%7C1.6e-08%2Cadh_short_C2%7CPF13561.6%7C6.4e-07
LSTA.12050.2	transdecoder	exon	1	533	.	+	.	ID=LSTA.12050.2.p1.exon1;Parent=LSTA.12050.2.p1
LSTA.12050.2	transdecoder	CDS	3	443	.	+	0	ID=cds.LSTA.12050.2.p1;Parent=LSTA.12050.2.p1
LSTA.12050.2	transdecoder	three_prime_UTR	444	533	.	+	.	ID=LSTA.12050.2.p1.utr3p1;Parent=LSTA.12050.2.p1
LSTA.12053.1	transdecoder	gene	1	3422	.	+	.	ID=GENE.LSTA.12053.1~~LSTA.12053.1.p1;Name=ORF%20type%3Acomplete%20len%3A354%20%28%2B%29%2Cscore%3D86.28%2Clcl%7CNW_013438443.1_prot_XP_013091700.1_27687%7C55.789%7C2.68e-111%2CPseudoU_synth_1%7CPF01416.20%7C0.0091%2CPseudoU_synth_1%7CPF01416.20%7C8.3e-15
LSTA.12053.1	transdecoder	mRNA	1	3422	.	+	.	ID=LSTA.12053.1.p1;Parent=GENE.LSTA.12053.1~~LSTA.12053.1.p1;Name=ORF%20type%3Acomplete%20len%3A354%20%28%2B%29%2Cscore%3D86.28%2Clcl%7CNW_013438443.1_prot_XP_013091700.1_27687%7C55.789%7C2.68e-111%2CPseudoU_synth_1%7CPF01416.20%7C0.0091%2CPseudoU_synth_1%7CPF01416.20%7C8.3e-15
LSTA.12053.1	transdecoder	five_prime_UTR	1	113	.	+	.	ID=LSTA.12053.1.p1.utr5p1;Parent=LSTA.12053.1.p1
LSTA.12053.1	transdecoder	exon	1	3422	.	+	.	ID=LSTA.12053.1.p1.exon1;Parent=LSTA.12053.1.p1
LSTA.12053.1	transdecoder	CDS	114	1175	.	+	0	ID=cds.LSTA.12053.1.p1;Parent=LSTA.12053.1.p1
LSTA.12053.1	transdecoder	three_prime_UTR	1176	3422	.	+	.	ID=LSTA.12053.1.p1.utr3p1;Parent=LSTA.12053.1.p1
LSTA.12053.2	transdecoder	gene	1	3457	.	+	.	ID=GENE.LSTA.12053.2~~LSTA.12053.2.p1;Name=ORF%20type%3Acomplete%20len%3A250%20%28%2B%29%2Cscore%3D64.54%2Clcl%7CNW_013438443.1_prot_XP_013091700.1_27687%7C56.906%7C4.51e-64%2CPseudoU_synth_1%7CPF01416.20%7C3.7e-15
LSTA.12053.2	transdecoder	mRNA	1	3457	.	+	.	ID=LSTA.12053.2.p1;Parent=GENE.LSTA.12053.2~~LSTA.12053.2.p1;Name=ORF%20type%3Acomplete%20len%3A250%20%28%2B%29%2Cscore%3D64.54%2Clcl%7CNW_013438443.1_prot_XP_013091700.1_27687%7C56.906%7C4.51e-64%2CPseudoU_synth_1%7CPF01416.20%7C3.7e-15
LSTA.12053.2	transdecoder	five_prime_UTR	1	696	.	+	.	ID=LSTA.12053.2.p1.utr5p1;Parent=LSTA.12053.2.p1
LSTA.12053.2	transdecoder	exon	1	3457	.	+	.	ID=LSTA.12053.2.p1.exon1;Parent=LSTA.12053.2.p1
LSTA.12053.2	transdecoder	CDS	697	1446	.	+	0	ID=cds.LSTA.12053.2.p1;Parent=LSTA.12053.2.p1
LSTA.12053.2	transdecoder	three_prime_UTR	1447	3457	.	+	.	ID=LSTA.12053.2.p1.utr3p1;Parent=LSTA.12053.2.p1
LSTA.12053.3	transdecoder	gene	1	3356	.	+	.	ID=GENE.LSTA.12053.3~~LSTA.12053.3.p1;Name=ORF%20type%3Acomplete%20len%3A354%20%28%2B%29%2Cscore%3D86.28%2Clcl%7CNW_013438443.1_prot_XP_013091700.1_27687%7C55.789%7C2.68e-111%2CPseudoU_synth_1%7CPF01416.20%7C0.0091%2CPseudoU_synth_1%7CPF01416.20%7C8.3e-15
LSTA.12053.3	transdecoder	mRNA	1	3356	.	+	.	ID=LSTA.12053.3.p1;Parent=GENE.LSTA.12053.3~~LSTA.12053.3.p1;Name=ORF%20type%3Acomplete%20len%3A354%20%28%2B%29%2Cscore%3D86.28%2Clcl%7CNW_013438443.1_prot_XP_013091700.1_27687%7C55.789%7C2.68e-111%2CPseudoU_synth_1%7CPF01416.20%7C0.0091%2CPseudoU_synth_1%7CPF01416.20%7C8.3e-15
LSTA.12053.3	transdecoder	five_prime_UTR	1	286	.	+	.	ID=LSTA.12053.3.p1.utr5p1;Parent=LSTA.12053.3.p1
LSTA.12053.3	transdecoder	exon	1	3356	.	+	.	ID=LSTA.12053.3.p1.exon1;Parent=LSTA.12053.3.p1
LSTA.12053.3	transdecoder	CDS	287	1348	.	+	0	ID=cds.LSTA.12053.3.p1;Parent=LSTA.12053.3.p1
LSTA.12053.3	transdecoder	three_prime_UTR	1349	3356	.	+	.	ID=LSTA.12053.3.p1.utr3p1;Parent=LSTA.12053.3.p1
LSTA.12053.4	transdecoder	gene	1	1284	.	+	.	ID=GENE.LSTA.12053.4~~LSTA.12053.4.p1;Name=ORF%20type%3Acomplete%20len%3A354%20%28%2B%29%2Cscore%3D86.28%2Clcl%7CNW_013438443.1_prot_XP_013091700.1_27687%7C55.789%7C2.68e-111%2CPseudoU_synth_1%7CPF01416.20%7C0.0091%2CPseudoU_synth_1%7CPF01416.20%7C8.3e-15
LSTA.12053.4	transdecoder	mRNA	1	1284	.	+	.	ID=LSTA.12053.4.p1;Parent=GENE.LSTA.12053.4~~LSTA.12053.4.p1;Name=ORF%20type%3Acomplete%20len%3A354%20%28%2B%29%2Cscore%3D86.28%2Clcl%7CNW_013438443.1_prot_XP_013091700.1_27687%7C55.789%7C2.68e-111%2CPseudoU_synth_1%7CPF01416.20%7C0.0091%2CPseudoU_synth_1%7CPF01416.20%7C8.3e-15
LSTA.12053.4	transdecoder	five_prime_UTR	1	172	.	+	.	ID=LSTA.12053.4.p1.utr5p1;Parent=LSTA.12053.4.p1
LSTA.12053.4	transdecoder	exon	1	1284	.	+	.	ID=LSTA.12053.4.p1.exon1;Parent=LSTA.12053.4.p1
LSTA.12053.4	transdecoder	CDS	173	1234	.	+	0	ID=cds.LSTA.12053.4.p1;Parent=LSTA.12053.4.p1
LSTA.12053.4	transdecoder	three_prime_UTR	1235	1284	.	+	.	ID=LSTA.12053.4.p1.utr3p1;Parent=LSTA.12053.4.p1
# refined start codon: 1 -> 31 (score: 3.910)
LSTA.12054.1	transdecoder	gene	1	1098	.	+	.	ID=GENE.LSTA.12054.1~~LSTA.12054.1.p1;Name=ORF%20type%3Acomplete%20len%3A203%20%28%2B%29%2Cscore%3D15.77%2Clcl%7CNW_004797621.1_prot_XP_005103007.1_15835%7C68.449%7C1.46e-95%2CNDUF_B5%7CPF09781.9%7C8.9e-55%2CGemin6%7CPF06372.12%7C19%2CGemin6%7CPF06372.12%7C9
LSTA.12054.1	transdecoder	mRNA	1	1098	.	+	.	ID=LSTA.12054.1.p1;Parent=GENE.LSTA.12054.1~~LSTA.12054.1.p1;Name=ORF%20type%3Acomplete%20len%3A203%20%28%2B%29%2Cscore%3D15.77%2Clcl%7CNW_004797621.1_prot_XP_005103007.1_15835%7C68.449%7C1.46e-95%2CNDUF_B5%7CPF09781.9%7C8.9e-55%2CGemin6%7CPF06372.12%7C19%2CGemin6%7CPF06372.12%7C9
LSTA.12054.1	transdecoder	five_prime_UTR	1	30	.	+	.	ID=LSTA.12054.1.p1.utr5p1;Parent=LSTA.12054.1.p1
LSTA.12054.1	transdecoder	exon	1	1098	.	+	.	ID=LSTA.12054.1.p1.exon1;Parent=LSTA.12054.1.p1
LSTA.12054.1	transdecoder	CDS	31	609	.	+	0	ID=cds.LSTA.12054.1.p1;Parent=LSTA.12054.1.p1
LSTA.12054.1	transdecoder	three_prime_UTR	610	1098	.	+	.	ID=LSTA.12054.1.p1.utr3p1;Parent=LSTA.12054.1.p1
LSTA.12062.1	transdecoder	gene	1	3674	.	-	.	ID=GENE.LSTA.12062.1~~LSTA.12062.1.p1;Name=ORF%20type%3Acomplete%20len%3A128%20%28-%29%2Cscore%3D5.99
LSTA.12062.1	transdecoder	mRNA	1	3674	.	-	.	ID=LSTA.12062.1.p1;Parent=GENE.LSTA.12062.1~~LSTA.12062.1.p1;Name=ORF%20type%3Acomplete%20len%3A128%20%28-%29%2Cscore%3D5.99
LSTA.12062.1	transdecoder	five_prime_UTR	1056	3674	.	-	.	ID=LSTA.12062.1.p1.utr5p1;Parent=LSTA.12062.1.p1
LSTA.12062.1	transdecoder	exon	1	3674	.	-	.	ID=LSTA.12062.1.p1.exon1;Parent=LSTA.12062.1.p1
LSTA.12062.1	transdecoder	CDS	672	1055	.	-	0	ID=cds.LSTA.12062.1.p1;Parent=LSTA.12062.1.p1
LSTA.12062.1	transdecoder	three_prime_UTR	1	671	.	-	.	ID=LSTA.12062.1.p1.utr3p1;Parent=LSTA.12062.1.p1
LSTA.12063.1	transdecoder	gene	1	3491	.	+	.	ID=GENE.LSTA.12063.1~~LSTA.12063.1.p1;Name=ORF%20type%3Acomplete%20len%3A317%20%28%2B%29%2Cscore%3D37.54%2Clcl%7CNW_013194246.1_prot_XP_013070130.1_8518%7C66.019%7C1.65e-156%2Cadh_short%7CPF00106.25%7C5e-47%2Cadh_short_C2%7CPF13561.6%7C3.6e-26%2CKR%7CPF08659.10%7C1.3e-18%2CPolysacc_synt_2%7CPF02719.15%7C1.3e-05
LSTA.12063.1	transdecoder	mRNA	1	3491	.	+	.	ID=LSTA.12063.1.p1;Parent=GENE.LSTA.12063.1~~LSTA.12063.1.p1;Name=ORF%20type%3Acomplete%20len%3A317%20%28%2B%29%2Cscore%3D37.54%2Clcl%7CNW_013194246.1_prot_XP_013070130.1_8518%7C66.019%7C1.65e-156%2Cadh_short%7CPF00106.25%7C5e-47%2Cadh_short_C2%7CPF13561.6%7C3.6e-26%2CKR%7CPF08659.10%7C1.3e-18%2CPolysacc_synt_2%7CPF02719.15%7C1.3e-05
LSTA.12063.1	transdecoder	five_prime_UTR	1	375	.	+	.	ID=LSTA.12063.1.p1.utr5p1;Parent=LSTA.12063.1.p1
LSTA.12063.1	transdecoder	exon	1	3491	.	+	.	ID=LSTA.12063.1.p1.exon1;Parent=LSTA.12063.1.p1
LSTA.12063.1	transdecoder	CDS	376	1326	.	+	0	ID=cds.LSTA.12063.1.p1;Parent=LSTA.12063.1.p1
LSTA.12063.1	transdecoder	three_prime_UTR	1327	3491	.	+	.	ID=LSTA.12063.1.p1.utr3p1;Parent=LSTA.12063.1.p1
LSTA.12064.1	transdecoder	gene	1	3825	.	+	.	ID=GENE.LSTA.12064.1~~LSTA.12064.1.p1;Name=ORF%20type%3Acomplete%20len%3A1050%20%28%2B%29%2Cscore%3D333.59%2Clcl%7CNW_004798019.1_prot_XP_012943923.1_22569%7C36.912%7C1.53e-93%2Clcl%7CNW_004798019.1_prot_XP_012943923.1_22569%7C32.292%7C2.61e-33%2CMacro%7CPF01661.21%7C1.6e-07
LSTA.12064.1	transdecoder	mRNA	1	3825	.	+	.	ID=LSTA.12064.1.p1;Parent=GENE.LSTA.12064.1~~LSTA.12064.1.p1;Name=ORF%20type%3Acomplete%20len%3A1050%20%28%2B%29%2Cscore%3D333.59%2Clcl%7CNW_004798019.1_prot_XP_012943923.1_22569%7C36.912%7C1.53e-93%2Clcl%7CNW_004798019.1_prot_XP_012943923.1_22569%7C32.292%7C2.61e-33%2CMacro%7CPF01661.21%7C1.6e-07
LSTA.12064.1	transdecoder	five_prime_UTR	1	86	.	+	.	ID=LSTA.12064.1.p1.utr5p1;Parent=LSTA.12064.1.p1
LSTA.12064.1	transdecoder	exon	1	3825	.	+	.	ID=LSTA.12064.1.p1.exon1;Parent=LSTA.12064.1.p1
LSTA.12064.1	transdecoder	CDS	87	3236	.	+	0	ID=cds.LSTA.12064.1.p1;Parent=LSTA.12064.1.p1
```
