## Supplemental File 2 for "Transcriptome analysis provides genome annotation and expression profiles in the central nervous system of *Lymnaea stagnalis* at different ages": Suppl_file_2.gff3 (part 5 of 50)

```
LSTA.12064.1	transdecoder	three_prime_UTR	3237	3825	.	+	.	ID=LSTA.12064.1.p1.utr3p1;Parent=LSTA.12064.1.p1
LSTA.12064.1	transdecoder	gene	1	3825	.	+	.	ID=GENE.LSTA.12064.1~~LSTA.12064.1.p2;Name=ORF%20type%3A3prime_partial%20len%3A123%20%28%2B%29%2Cscore%3D33.46%2Clcl%7CNW_004798019.1_prot_XP_012943923.1_22569%7C62.903%7C2.11e-45%2CMacro%7CPF01661.21%7C7.6e-08%2CZF-HD_dimer%7CPF04770.12%7C0.031%2CZF-HD_dimer%7CPF04770.12%7C2.7e%2B03%2CDUF2443%7CPF10398.9%7C0.057
LSTA.12064.1	transdecoder	mRNA	1	3825	.	+	.	ID=LSTA.12064.1.p2;Parent=GENE.LSTA.12064.1~~LSTA.12064.1.p2;Name=ORF%20type%3A3prime_partial%20len%3A123%20%28%2B%29%2Cscore%3D33.46%2Clcl%7CNW_004798019.1_prot_XP_012943923.1_22569%7C62.903%7C2.11e-45%2CMacro%7CPF01661.21%7C7.6e-08%2CZF-HD_dimer%7CPF04770.12%7C0.031%2CZF-HD_dimer%7CPF04770.12%7C2.7e%2B03%2CDUF2443%7CPF10398.9%7C0.057
LSTA.12064.1	transdecoder	five_prime_UTR	1	3457	.	+	.	ID=LSTA.12064.1.p2.utr5p1;Parent=LSTA.12064.1.p2
LSTA.12064.1	transdecoder	exon	1	3825	.	+	.	ID=LSTA.12064.1.p2.exon1;Parent=LSTA.12064.1.p2
LSTA.12064.1	transdecoder	CDS	3458	3823	.	+	0	ID=cds.LSTA.12064.1.p2;Parent=LSTA.12064.1.p2
LSTA.12064.2	transdecoder	gene	1	3847	.	+	.	ID=GENE.LSTA.12064.2~~LSTA.12064.2.p1;Name=ORF%20type%3Acomplete%20len%3A948%20%28%2B%29%2Cscore%3D300.07%2Clcl%7CNW_004798019.1_prot_XP_012943923.1_22569%7C36.542%7C1.18e-73%2Clcl%7CNW_004798019.1_prot_XP_012943923.1_22569%7C32.292%7C3.87e-33%2CMacro%7CPF01661.21%7C1.4e-07
LSTA.12064.2	transdecoder	mRNA	1	3847	.	+	.	ID=LSTA.12064.2.p1;Parent=GENE.LSTA.12064.2~~LSTA.12064.2.p1;Name=ORF%20type%3Acomplete%20len%3A948%20%28%2B%29%2Cscore%3D300.07%2Clcl%7CNW_004798019.1_prot_XP_012943923.1_22569%7C36.542%7C1.18e-73%2Clcl%7CNW_004798019.1_prot_XP_012943923.1_22569%7C32.292%7C3.87e-33%2CMacro%7CPF01661.21%7C1.4e-07
LSTA.12064.2	transdecoder	five_prime_UTR	1	81	.	+	.	ID=LSTA.12064.2.p1.utr5p1;Parent=LSTA.12064.2.p1
LSTA.12064.2	transdecoder	exon	1	3847	.	+	.	ID=LSTA.12064.2.p1.exon1;Parent=LSTA.12064.2.p1
LSTA.12064.2	transdecoder	CDS	82	2925	.	+	0	ID=cds.LSTA.12064.2.p1;Parent=LSTA.12064.2.p1
LSTA.12064.2	transdecoder	three_prime_UTR	2926	3847	.	+	.	ID=LSTA.12064.2.p1.utr3p1;Parent=LSTA.12064.2.p1
LSTA.12064.3	transdecoder	gene	1	2450	.	+	.	ID=GENE.LSTA.12064.3~~LSTA.12064.3.p1;Name=ORF%20type%3A5prime_partial%20len%3A509%20%28%2B%29%2Cscore%3D155.79%2Clcl%7CNW_004798019.1_prot_XP_012943923.1_22569%7C39.256%7C1.58e-75%2CMacro%7CPF01661.21%7C5.2e-08%2CZF-HD_dimer%7CPF04770.12%7C0.31
LSTA.12064.3	transdecoder	mRNA	1	2450	.	+	.	ID=LSTA.12064.3.p1;Parent=GENE.LSTA.12064.3~~LSTA.12064.3.p1;Name=ORF%20type%3A5prime_partial%20len%3A509%20%28%2B%29%2Cscore%3D155.79%2Clcl%7CNW_004798019.1_prot_XP_012943923.1_22569%7C39.256%7C1.58e-75%2CMacro%7CPF01661.21%7C5.2e-08%2CZF-HD_dimer%7CPF04770.12%7C0.31
LSTA.12064.3	transdecoder	exon	1	2450	.	+	.	ID=LSTA.12064.3.p1.exon1;Parent=LSTA.12064.3.p1
LSTA.12064.3	transdecoder	CDS	2	1528	.	+	0	ID=cds.LSTA.12064.3.p1;Parent=LSTA.12064.3.p1
LSTA.12064.3	transdecoder	three_prime_UTR	1529	2450	.	+	.	ID=LSTA.12064.3.p1.utr3p1;Parent=LSTA.12064.3.p1
LSTA.12067.1	transdecoder	gene	1	4244	.	+	.	ID=GENE.LSTA.12067.1~~LSTA.12067.1.p1;Name=ORF%20type%3Acomplete%20len%3A623%20%28%2B%29%2Cscore%3D132.99%2Clcl%7CNW_004798019.1_prot_XP_005109167.1_22565%7C83.618%7C0.0%2CDUF3523%7CPF12037.8%7C4.3e-90%2CAAA%7CPF00004.29%7C3.1e%2B03%2CAAA%7CPF00004.29%7C3.8e%2B03%2CAAA%7CPF00004.29%7C1e-22%2CRuvB_N%7CPF05496.12%7C4.8e%2B03%2CRuvB_N%7CPF05496.12%7C6.5e-05%2CRuvB_N%7CPF05496.12%7C5.4e%2B03%2CMg_chelatase%7CPF01078.21%7C0.0011%2CMg_chelatase%7CPF01078.21%7C6.1e%2B02%2CAAA_16%7CPF13191.6%7C6.4e%2B03%2CAAA_16%7CPF13191.6%7C0.0014%2CSigma54_activ_2%7CPF14532.6%7C53%2CSigma54_activ_2%7CPF14532.6%7C0.097%2CAAA_5%7CPF07728.14%7C9e%2B02%2CAAA_5%7CPF07728.14%7C0.0056%2CAAA_5%7CPF07728.14%7C2.3e%2B03%2CAAA_22%7CPF13401.6%7C4.1e%2B03%2CAAA_22%7CPF13401.6%7C0.14%2CAAA_22%7CPF13401.6%7C11%2CAAA_22%7CPF13401.6%7C3.2e%2B03%2CAAA_33%7CPF13671.6%7C7.9e%2B03%2CAAA_33%7CPF13671.6%7C0.0026%2CAAA_24%7CPF13479.6%7C4.2e%2B03%2CAAA_24%7CPF13479.6%7C6.8e%2B03%2CAAA_24%7CPF13479.6%7C0.0026%2CRNA_helicase%7CPF00910.22%7C0.023%2CIstB_IS21%7CPF01695.17%7C0.036%2CTsaE%7CPF02367.17%7C0.05%2CAAA_18%7CPF13238.6%7C5.7e%2B03%2CAAA_18%7CPF13238.6%7C5.1e%2B03%2CAAA_18%7CPF13238.6%7C0.013%2CAAA_lid_3%7CPF17862.1%7C7.3e%2B03%2CAAA_lid_3%7CPF17862.1%7C0.035%2CAAA_3%7CPF07726.11%7C0.073%2CNACHT%7CPF05729.12%7C6.5e%2B03%2CNACHT%7CPF05729.12%7C0.16%2CAAA_7%7CPF12775.7%7C0.19%2CAAA_28%7CPF13521.6%7C0.098%2CZot%7CPF05707.12%7C1e%2B03%2CZot%7CPF05707.12%7C3.9e%2B02%2CZot%7CPF05707.12%7C0.24%2CAAA_11%7CPF13086.6%7C0.49%2CAAA_25%7CPF13481.6%7C5.5e%2B03%2CAAA_25%7CPF13481.6%7C0.2
LSTA.12067.1	transdecoder	mRNA	1	4244	.	+	.	ID=LSTA.12067.1.p1;Parent=GENE.LSTA.12067.1~~LSTA.12067.1.p1;Name=ORF%20type%3Acomplete%20len%3A623%20%28%2B%29%2Cscore%3D132.99%2Clcl%7CNW_004798019.1_prot_XP_005109167.1_22565%7C83.618%7C0.0%2CDUF3523%7CPF12037.8%7C4.3e-90%2CAAA%7CPF00004.29%7C3.1e%2B03%2CAAA%7CPF00004.29%7C3.8e%2B03%2CAAA%7CPF00004.29%7C1e-22%2CRuvB_N%7CPF05496.12%7C4.8e%2B03%2CRuvB_N%7CPF05496.12%7C6.5e-05%2CRuvB_N%7CPF05496.12%7C5.4e%2B03%2CMg_chelatase%7CPF01078.21%7C0.0011%2CMg_chelatase%7CPF01078.21%7C6.1e%2B02%2CAAA_16%7CPF13191.6%7C6.4e%2B03%2CAAA_16%7CPF13191.6%7C0.0014%2CSigma54_activ_2%7CPF14532.6%7C53%2CSigma54_activ_2%7CPF14532.6%7C0.097%2CAAA_5%7CPF07728.14%7C9e%2B02%2CAAA_5%7CPF07728.14%7C0.0056%2CAAA_5%7CPF07728.14%7C2.3e%2B03%2CAAA_22%7CPF13401.6%7C4.1e%2B03%2CAAA_22%7CPF13401.6%7C0.14%2CAAA_22%7CPF13401.6%7C11%2CAAA_22%7CPF13401.6%7C3.2e%2B03%2CAAA_33%7CPF13671.6%7C7.9e%2B03%2CAAA_33%7CPF13671.6%7C0.0026%2CAAA_24%7CPF13479.6%7C4.2e%2B03%2CAAA_24%7CPF13479.6%7C6.8e%2B03%2CAAA_24%7CPF13479.6%7C0.0026%2CRNA_helicase%7CPF00910.22%7C0.023%2CIstB_IS21%7CPF01695.17%7C0.036%2CTsaE%7CPF02367.17%7C0.05%2CAAA_18%7CPF13238.6%7C5.7e%2B03%2CAAA_18%7CPF13238.6%7C5.1e%2B03%2CAAA_18%7CPF13238.6%7C0.013%2CAAA_lid_3%7CPF17862.1%7C7.3e%2B03%2CAAA_lid_3%7CPF17862.1%7C0.035%2CAAA_3%7CPF07726.11%7C0.073%2CNACHT%7CPF05729.12%7C6.5e%2B03%2CNACHT%7CPF05729.12%7C0.16%2CAAA_7%7CPF12775.7%7C0.19%2CAAA_28%7CPF13521.6%7C0.098%2CZot%7CPF05707.12%7C1e%2B03%2CZot%7CPF05707.12%7C3.9e%2B02%2CZot%7CPF05707.12%7C0.24%2CAAA_11%7CPF13086.6%7C0.49%2CAAA_25%7CPF13481.6%7C5.5e%2B03%2CAAA_25%7CPF13481.6%7C0.2
LSTA.12067.1	transdecoder	five_prime_UTR	1	280	.	+	.	ID=LSTA.12067.1.p1.utr5p1;Parent=LSTA.12067.1.p1
LSTA.12067.1	transdecoder	exon	1	4244	.	+	.	ID=LSTA.12067.1.p1.exon1;Parent=LSTA.12067.1.p1
LSTA.12067.1	transdecoder	CDS	281	2149	.	+	0	ID=cds.LSTA.12067.1.p1;Parent=LSTA.12067.1.p1
LSTA.12067.1	transdecoder	three_prime_UTR	2150	4244	.	+	.	ID=LSTA.12067.1.p1.utr3p1;Parent=LSTA.12067.1.p1
LSTA.12067.2	transdecoder	gene	1	3886	.	+	.	ID=GENE.LSTA.12067.2~~LSTA.12067.2.p1;Name=ORF%20type%3Acomplete%20len%3A623%20%28%2B%29%2Cscore%3D132.99%2Clcl%7CNW_004798019.1_prot_XP_005109167.1_22565%7C83.618%7C0.0%2CDUF3523%7CPF12037.8%7C4.3e-90%2CAAA%7CPF00004.29%7C3.1e%2B03%2CAAA%7CPF00004.29%7C3.8e%2B03%2CAAA%7CPF00004.29%7C1e-22%2CRuvB_N%7CPF05496.12%7C4.8e%2B03%2CRuvB_N%7CPF05496.12%7C6.5e-05%2CRuvB_N%7CPF05496.12%7C5.4e%2B03%2CMg_chelatase%7CPF01078.21%7C0.0011%2CMg_chelatase%7CPF01078.21%7C6.1e%2B02%2CAAA_16%7CPF13191.6%7C6.4e%2B03%2CAAA_16%7CPF13191.6%7C0.0014%2CSigma54_activ_2%7CPF14532.6%7C53%2CSigma54_activ_2%7CPF14532.6%7C0.097%2CAAA_5%7CPF07728.14%7C9e%2B02%2CAAA_5%7CPF07728.14%7C0.0056%2CAAA_5%7CPF07728.14%7C2.3e%2B03%2CAAA_22%7CPF13401.6%7C4.1e%2B03%2CAAA_22%7CPF13401.6%7C0.14%2CAAA_22%7CPF13401.6%7C11%2CAAA_22%7CPF13401.6%7C3.2e%2B03%2CAAA_33%7CPF13671.6%7C7.9e%2B03%2CAAA_33%7CPF13671.6%7C0.0026%2CAAA_24%7CPF13479.6%7C4.2e%2B03%2CAAA_24%7CPF13479.6%7C6.8e%2B03%2CAAA_24%7CPF13479.6%7C0.0026%2CRNA_helicase%7CPF00910.22%7C0.023%2CIstB_IS21%7CPF01695.17%7C0.036%2CTsaE%7CPF02367.17%7C0.05%2CAAA_18%7CPF13238.6%7C5.7e%2B03%2CAAA_18%7CPF13238.6%7C5.1e%2B03%2CAAA_18%7CPF13238.6%7C0.013%2CAAA_lid_3%7CPF17862.1%7C7.3e%2B03%2CAAA_lid_3%7CPF17862.1%7C0.035%2CAAA_3%7CPF07726.11%7C0.073%2CNACHT%7CPF05729.12%7C6.5e%2B03%2CNACHT%7CPF05729.12%7C0.16%2CAAA_7%7CPF12775.7%7C0.19%2CAAA_28%7CPF13521.6%7C0.098%2CZot%7CPF05707.12%7C1e%2B03%2CZot%7CPF05707.12%7C3.9e%2B02%2CZot%7CPF05707.12%7C0.24%2CAAA_11%7CPF13086.6%7C0.49%2CAAA_25%7CPF13481.6%7C5.5e%2B03%2CAAA_25%7CPF13481.6%7C0.2
LSTA.12067.2	transdecoder	mRNA	1	3886	.	+	.	ID=LSTA.12067.2.p1;Parent=GENE.LSTA.12067.2~~LSTA.12067.2.p1;Name=ORF%20type%3Acomplete%20len%3A623%20%28%2B%29%2Cscore%3D132.99%2Clcl%7CNW_004798019.1_prot_XP_005109167.1_22565%7C83.618%7C0.0%2CDUF3523%7CPF12037.8%7C4.3e-90%2CAAA%7CPF00004.29%7C3.1e%2B03%2CAAA%7CPF00004.29%7C3.8e%2B03%2CAAA%7CPF00004.29%7C1e-22%2CRuvB_N%7CPF05496.12%7C4.8e%2B03%2CRuvB_N%7CPF05496.12%7C6.5e-05%2CRuvB_N%7CPF05496.12%7C5.4e%2B03%2CMg_chelatase%7CPF01078.21%7C0.0011%2CMg_chelatase%7CPF01078.21%7C6.1e%2B02%2CAAA_16%7CPF13191.6%7C6.4e%2B03%2CAAA_16%7CPF13191.6%7C0.0014%2CSigma54_activ_2%7CPF14532.6%7C53%2CSigma54_activ_2%7CPF14532.6%7C0.097%2CAAA_5%7CPF07728.14%7C9e%2B02%2CAAA_5%7CPF07728.14%7C0.0056%2CAAA_5%7CPF07728.14%7C2.3e%2B03%2CAAA_22%7CPF13401.6%7C4.1e%2B03%2CAAA_22%7CPF13401.6%7C0.14%2CAAA_22%7CPF13401.6%7C11%2CAAA_22%7CPF13401.6%7C3.2e%2B03%2CAAA_33%7CPF13671.6%7C7.9e%2B03%2CAAA_33%7CPF13671.6%7C0.0026%2CAAA_24%7CPF13479.6%7C4.2e%2B03%2CAAA_24%7CPF13479.6%7C6.8e%2B03%2CAAA_24%7CPF13479.6%7C0.0026%2CRNA_helicase%7CPF00910.22%7C0.023%2CIstB_IS21%7CPF01695.17%7C0.036%2CTsaE%7CPF02367.17%7C0.05%2CAAA_18%7CPF13238.6%7C5.7e%2B03%2CAAA_18%7CPF13238.6%7C5.1e%2B03%2CAAA_18%7CPF13238.6%7C0.013%2CAAA_lid_3%7CPF17862.1%7C7.3e%2B03%2CAAA_lid_3%7CPF17862.1%7C0.035%2CAAA_3%7CPF07726.11%7C0.073%2CNACHT%7CPF05729.12%7C6.5e%2B03%2CNACHT%7CPF05729.12%7C0.16%2CAAA_7%7CPF12775.7%7C0.19%2CAAA_28%7CPF13521.6%7C0.098%2CZot%7CPF05707.12%7C1e%2B03%2CZot%7CPF05707.12%7C3.9e%2B02%2CZot%7CPF05707.12%7C0.24%2CAAA_11%7CPF13086.6%7C0.49%2CAAA_25%7CPF13481.6%7C5.5e%2B03%2CAAA_25%7CPF13481.6%7C0.2
LSTA.12067.2	transdecoder	five_prime_UTR	1	280	.	+	.	ID=LSTA.12067.2.p1.utr5p1;Parent=LSTA.12067.2.p1
LSTA.12067.2	transdecoder	exon	1	3886	.	+	.	ID=LSTA.12067.2.p1.exon1;Parent=LSTA.12067.2.p1
LSTA.12067.2	transdecoder	CDS	281	2149	.	+	0	ID=cds.LSTA.12067.2.p1;Parent=LSTA.12067.2.p1
LSTA.12067.2	transdecoder	three_prime_UTR	2150	3886	.	+	.	ID=LSTA.12067.2.p1.utr3p1;Parent=LSTA.12067.2.p1
LSTA.12069.1	transdecoder	gene	1	2291	.	+	.	ID=GENE.LSTA.12069.1~~LSTA.12069.1.p1;Name=ORF%20type%3Acomplete%20len%3A155%20%28%2B%29%2Cscore%3D11.80%2Clcl%7CNW_013193982.1_prot_XP_013067854.1_6484%7C45.378%7C1.02e-28%2Clcl%7CNW_013193982.1_prot_XP_013067854.1_6484%7C39.394%7C4.54e-25%2CTNFR_c6%7CPF00020.18%7C1.8e%2B04%2CTNFR_c6%7CPF00020.18%7C0.65%2CTNFR_c6%7CPF00020.18%7C1.7e-06%2CTNFR_c6%7CPF00020.18%7C0.00015
LSTA.12069.1	transdecoder	mRNA	1	2291	.	+	.	ID=LSTA.12069.1.p1;Parent=GENE.LSTA.12069.1~~LSTA.12069.1.p1;Name=ORF%20type%3Acomplete%20len%3A155%20%28%2B%29%2Cscore%3D11.80%2Clcl%7CNW_013193982.1_prot_XP_013067854.1_6484%7C45.378%7C1.02e-28%2Clcl%7CNW_013193982.1_prot_XP_013067854.1_6484%7C39.394%7C4.54e-25%2CTNFR_c6%7CPF00020.18%7C1.8e%2B04%2CTNFR_c6%7CPF00020.18%7C0.65%2CTNFR_c6%7CPF00020.18%7C1.7e-06%2CTNFR_c6%7CPF00020.18%7C0.00015
LSTA.12069.1	transdecoder	five_prime_UTR	1	286	.	+	.	ID=LSTA.12069.1.p1.utr5p1;Parent=LSTA.12069.1.p1
LSTA.12069.1	transdecoder	exon	1	2291	.	+	.	ID=LSTA.12069.1.p1.exon1;Parent=LSTA.12069.1.p1
LSTA.12069.1	transdecoder	CDS	287	751	.	+	0	ID=cds.LSTA.12069.1.p1;Parent=LSTA.12069.1.p1
LSTA.12069.1	transdecoder	three_prime_UTR	752	2291	.	+	.	ID=LSTA.12069.1.p1.utr3p1;Parent=LSTA.12069.1.p1
LSTA.1207.1	transdecoder	gene	1	1125	.	+	.	ID=GENE.LSTA.1207.1~~LSTA.1207.1.p1;Name=ORF%20type%3Acomplete%20len%3A239%20%28%2B%29%2Cscore%3D15.90
LSTA.1207.1	transdecoder	mRNA	1	1125	.	+	.	ID=LSTA.1207.1.p1;Parent=GENE.LSTA.1207.1~~LSTA.1207.1.p1;Name=ORF%20type%3Acomplete%20len%3A239%20%28%2B%29%2Cscore%3D15.90
LSTA.1207.1	transdecoder	five_prime_UTR	1	49	.	+	.	ID=LSTA.1207.1.p1.utr5p1;Parent=LSTA.1207.1.p1
LSTA.1207.1	transdecoder	exon	1	1125	.	+	.	ID=LSTA.1207.1.p1.exon1;Parent=LSTA.1207.1.p1
LSTA.1207.1	transdecoder	CDS	50	766	.	+	0	ID=cds.LSTA.1207.1.p1;Parent=LSTA.1207.1.p1
LSTA.1207.1	transdecoder	three_prime_UTR	767	1125	.	+	.	ID=LSTA.1207.1.p1.utr3p1;Parent=LSTA.1207.1.p1
LSTA.12070.1	transdecoder	gene	1	2084	.	-	.	ID=GENE.LSTA.12070.1~~LSTA.12070.1.p1;Name=ORF%20type%3Acomplete%20len%3A156%20%28-%29%2Cscore%3D24.54%2CLyase_8%7CPF02278.18%7C0.23
LSTA.12070.1	transdecoder	mRNA	1	2084	.	-	.	ID=LSTA.12070.1.p1;Parent=GENE.LSTA.12070.1~~LSTA.12070.1.p1;Name=ORF%20type%3Acomplete%20len%3A156%20%28-%29%2Cscore%3D24.54%2CLyase_8%7CPF02278.18%7C0.23
LSTA.12070.1	transdecoder	five_prime_UTR	1758	2084	.	-	.	ID=LSTA.12070.1.p1.utr5p1;Parent=LSTA.12070.1.p1
LSTA.12070.1	transdecoder	exon	1	2084	.	-	.	ID=LSTA.12070.1.p1.exon1;Parent=LSTA.12070.1.p1
LSTA.12070.1	transdecoder	CDS	1290	1757	.	-	0	ID=cds.LSTA.12070.1.p1;Parent=LSTA.12070.1.p1
LSTA.12070.1	transdecoder	three_prime_UTR	1	1289	.	-	.	ID=LSTA.12070.1.p1.utr3p1;Parent=LSTA.12070.1.p1
LSTA.12070.1	transdecoder	gene	1	2084	.	-	.	ID=GENE.LSTA.12070.1~~LSTA.12070.1.p2;Name=ORF%20type%3A5prime_partial%20len%3A100%20%28-%29%2Cscore%3D20.53
LSTA.12070.1	transdecoder	mRNA	1	2084	.	-	.	ID=LSTA.12070.1.p2;Parent=GENE.LSTA.12070.1~~LSTA.12070.1.p2;Name=ORF%20type%3A5prime_partial%20len%3A100%20%28-%29%2Cscore%3D20.53
LSTA.12070.1	transdecoder	exon	1	2084	.	-	.	ID=LSTA.12070.1.p2.exon1;Parent=LSTA.12070.1.p2
LSTA.12070.1	transdecoder	CDS	1783	2082	.	-	0	ID=cds.LSTA.12070.1.p2;Parent=LSTA.12070.1.p2
LSTA.12070.1	transdecoder	three_prime_UTR	1	1782	.	-	.	ID=LSTA.12070.1.p2.utr3p1;Parent=LSTA.12070.1.p2
LSTA.12071.1	transdecoder	gene	1	694	.	+	.	ID=GENE.LSTA.12071.1~~LSTA.12071.1.p1;Name=ORF%20type%3A5prime_partial%20len%3A103%20%28%2B%29%2Cscore%3D14.93%2Clcl%7CNW_013495688.1_prot_XP_013061209.1_33132%7C38.000%7C1.31e-20%2CTNFR_c6%7CPF00020.18%7C0.55%2CTNFR_c6%7CPF00020.18%7C9.2e%2B02%2CEphrin_rec_like%7CPF07699.13%7C0.42%2CEphrin_rec_like%7CPF07699.13%7C0.12%2CEphrin_rec_like%7CPF07699.13%7C6.9e%2B03
LSTA.12071.1	transdecoder	mRNA	1	694	.	+	.	ID=LSTA.12071.1.p1;Parent=GENE.LSTA.12071.1~~LSTA.12071.1.p1;Name=ORF%20type%3A5prime_partial%20len%3A103%20%28%2B%29%2Cscore%3D14.93%2Clcl%7CNW_013495688.1_prot_XP_013061209.1_33132%7C38.000%7C1.31e-20%2CTNFR_c6%7CPF00020.18%7C0.55%2CTNFR_c6%7CPF00020.18%7C9.2e%2B02%2CEphrin_rec_like%7CPF07699.13%7C0.42%2CEphrin_rec_like%7CPF07699.13%7C0.12%2CEphrin_rec_like%7CPF07699.13%7C6.9e%2B03
LSTA.12071.1	transdecoder	exon	1	694	.	+	.	ID=LSTA.12071.1.p1.exon1;Parent=LSTA.12071.1.p1
LSTA.12071.1	transdecoder	CDS	1	309	.	+	0	ID=cds.LSTA.12071.1.p1;Parent=LSTA.12071.1.p1
LSTA.12071.1	transdecoder	three_prime_UTR	310	694	.	+	.	ID=LSTA.12071.1.p1.utr3p1;Parent=LSTA.12071.1.p1
LSTA.12072.1	transdecoder	gene	1	784	.	+	.	ID=GENE.LSTA.12072.1~~LSTA.12072.1.p1;Name=ORF%20type%3Acomplete%20len%3A107%20%28%2B%29%2Cscore%3D11.78%2Clcl%7CNW_013483976.1_prot_XP_013095896.1_31366%7C41.379%7C1.32e-08%2CEphrin_rec_like%7CPF07699.13%7C0.00017%2CTNFR_c6%7CPF00020.18%7C4.3%2CTNFR_c6%7CPF00020.18%7C0.14%2CNCD3G%7CPF07562.14%7C0.053
LSTA.12072.1	transdecoder	mRNA	1	784	.	+	.	ID=LSTA.12072.1.p1;Parent=GENE.LSTA.12072.1~~LSTA.12072.1.p1;Name=ORF%20type%3Acomplete%20len%3A107%20%28%2B%29%2Cscore%3D11.78%2Clcl%7CNW_013483976.1_prot_XP_013095896.1_31366%7C41.379%7C1.32e-08%2CEphrin_rec_like%7CPF07699.13%7C0.00017%2CTNFR_c6%7CPF00020.18%7C4.3%2CTNFR_c6%7CPF00020.18%7C0.14%2CNCD3G%7CPF07562.14%7C0.053
LSTA.12072.1	transdecoder	five_prime_UTR	1	433	.	+	.	ID=LSTA.12072.1.p1.utr5p1;Parent=LSTA.12072.1.p1
LSTA.12072.1	transdecoder	exon	1	784	.	+	.	ID=LSTA.12072.1.p1.exon1;Parent=LSTA.12072.1.p1
LSTA.12072.1	transdecoder	CDS	434	754	.	+	0	ID=cds.LSTA.12072.1.p1;Parent=LSTA.12072.1.p1
LSTA.12072.1	transdecoder	three_prime_UTR	755	784	.	+	.	ID=LSTA.12072.1.p1.utr3p1;Parent=LSTA.12072.1.p1
LSTA.12073.1	transdecoder	gene	1	417	.	+	.	ID=GENE.LSTA.12073.1~~LSTA.12073.1.p1;Name=ORF%20type%3Ainternal%20len%3A139%20%28%2B%29%2Cscore%3D18.00%2Clcl%7CNW_013193924.1_prot_XP_013067256.1_5946%7C55.072%7C1.01e-52%2CKringle%7CPF00051.18%7C5.4e%2B03%2CKringle%7CPF00051.18%7C3e-17%2CDUF5501%7CPF17605.2%7C0.16
LSTA.12073.1	transdecoder	mRNA	1	417	.	+	.	ID=LSTA.12073.1.p1;Parent=GENE.LSTA.12073.1~~LSTA.12073.1.p1;Name=ORF%20type%3Ainternal%20len%3A139%20%28%2B%29%2Cscore%3D18.00%2Clcl%7CNW_013193924.1_prot_XP_013067256.1_5946%7C55.072%7C1.01e-52%2CKringle%7CPF00051.18%7C5.4e%2B03%2CKringle%7CPF00051.18%7C3e-17%2CDUF5501%7CPF17605.2%7C0.16
LSTA.12073.1	transdecoder	exon	1	417	.	+	.	ID=LSTA.12073.1.p1.exon1;Parent=LSTA.12073.1.p1
LSTA.12073.1	transdecoder	CDS	3	416	.	+	0	ID=cds.LSTA.12073.1.p1;Parent=LSTA.12073.1.p1
LSTA.12076.1	transdecoder	gene	1	8239	.	-	.	ID=GENE.LSTA.12076.1~~LSTA.12076.1.p5;Name=ORF%20type%3Acomplete%20len%3A101%20%28-%29%2Cscore%3D-8.40%2CPox_F11%7CPF04943.12%7C0.061%2CCyclotide%7CPF03784.13%7C2.8e%2B02%2CCyclotide%7CPF03784.13%7C0.3
LSTA.12076.1	transdecoder	mRNA	1	8239	.	-	.	ID=LSTA.12076.1.p5;Parent=GENE.LSTA.12076.1~~LSTA.12076.1.p5;Name=ORF%20type%3Acomplete%20len%3A101%20%28-%29%2Cscore%3D-8.40%2CPox_F11%7CPF04943.12%7C0.061%2CCyclotide%7CPF03784.13%7C2.8e%2B02%2CCyclotide%7CPF03784.13%7C0.3
LSTA.12076.1	transdecoder	five_prime_UTR	6506	8239	.	-	.	ID=LSTA.12076.1.p5.utr5p1;Parent=LSTA.12076.1.p5
LSTA.12076.1	transdecoder	exon	1	8239	.	-	.	ID=LSTA.12076.1.p5.exon1;Parent=LSTA.12076.1.p5
LSTA.12076.1	transdecoder	CDS	6203	6505	.	-	0	ID=cds.LSTA.12076.1.p5;Parent=LSTA.12076.1.p5
LSTA.12076.1	transdecoder	three_prime_UTR	1	6202	.	-	.	ID=LSTA.12076.1.p5.utr3p1;Parent=LSTA.12076.1.p5
LSTA.12076.1	transdecoder	gene	1	8239	.	+	.	ID=GENE.LSTA.12076.1~~LSTA.12076.1.p1;Name=ORF%20type%3Acomplete%20len%3A1236%20%28%2B%29%2Cscore%3D302.09%2Clcl%7CNW_013193924.1_prot_XP_013067252.1_5944%7C59.777%7C0.0%2Czf-RING_2%7CPF13639.6%7C7.1e-08%2Czf-C3HC4_2%7CPF13923.6%7C1.5e-07%2Czf-C3HC4%7CPF00097.25%7C1.7e-07%2Czf-C3HC4_3%7CPF13920.6%7C6.5e-07%2Czf-RING_UBOX%7CPF13445.6%7C5.3e-06%2Czf-RING_UBOX%7CPF13445.6%7C1.4e%2B02%2Czf-RING_5%7CPF14634.6%7C4.8e-05%2Czf-rbx1%7CPF12678.7%7C0.00018%2CProk-RING_4%7CPF14447.6%7C0.0047%2Czf-RING_10%7CPF16685.5%7C0.043%2Czf-ANAPC11%7CPF12861.7%7C0.062%2Czf-RING_4%7CPF14570.6%7C0.15%2Czf-P11%7CPF03854.14%7C0.3%2Czf-RING_11%7CPF17123.5%7C0.36%2Czf-C3HC4_4%7CPF15227.6%7C0.69%2CIBR%7CPF01485.21%7C2.1%2CBaculo_IE-1%7CPF05290.11%7C1.7
LSTA.12076.1	transdecoder	mRNA	1	8239	.	+	.	ID=LSTA.12076.1.p1;Parent=GENE.LSTA.12076.1~~LSTA.12076.1.p1;Name=ORF%20type%3Acomplete%20len%3A1236%20%28%2B%29%2Cscore%3D302.09%2Clcl%7CNW_013193924.1_prot_XP_013067252.1_5944%7C59.777%7C0.0%2Czf-RING_2%7CPF13639.6%7C7.1e-08%2Czf-C3HC4_2%7CPF13923.6%7C1.5e-07%2Czf-C3HC4%7CPF00097.25%7C1.7e-07%2Czf-C3HC4_3%7CPF13920.6%7C6.5e-07%2Czf-RING_UBOX%7CPF13445.6%7C5.3e-06%2Czf-RING_UBOX%7CPF13445.6%7C1.4e%2B02%2Czf-RING_5%7CPF14634.6%7C4.8e-05%2Czf-rbx1%7CPF12678.7%7C0.00018%2CProk-RING_4%7CPF14447.6%7C0.0047%2Czf-RING_10%7CPF16685.5%7C0.043%2Czf-ANAPC11%7CPF12861.7%7C0.062%2Czf-RING_4%7CPF14570.6%7C0.15%2Czf-P11%7CPF03854.14%7C0.3%2Czf-RING_11%7CPF17123.5%7C0.36%2Czf-C3HC4_4%7CPF15227.6%7C0.69%2CIBR%7CPF01485.21%7C2.1%2CBaculo_IE-1%7CPF05290.11%7C1.7
LSTA.12076.1	transdecoder	five_prime_UTR	1	194	.	+	.	ID=LSTA.12076.1.p1.utr5p1;Parent=LSTA.12076.1.p1
LSTA.12076.1	transdecoder	exon	1	8239	.	+	.	ID=LSTA.12076.1.p1.exon1;Parent=LSTA.12076.1.p1
LSTA.12076.1	transdecoder	CDS	195	3902	.	+	0	ID=cds.LSTA.12076.1.p1;Parent=LSTA.12076.1.p1
LSTA.12076.1	transdecoder	three_prime_UTR	3903	8239	.	+	.	ID=LSTA.12076.1.p1.utr3p1;Parent=LSTA.12076.1.p1
# refined start codon: 328 -> 921 (score: 0.922)
LSTA.1208.1	transdecoder	gene	1	1002	.	-	.	ID=GENE.LSTA.1208.1~~LSTA.1208.1.p1;Name=ORF%20type%3Acomplete%20len%3A225%20%28-%29%2Cscore%3D14.63%2CTypeIII_RM_meth%7CPF12564.8%7C9.8e%2B03%2CTypeIII_RM_meth%7CPF12564.8%7C5.1e%2B02%2CTypeIII_RM_meth%7CPF12564.8%7C9.3e%2B02%2CTypeIII_RM_meth%7CPF12564.8%7C23
LSTA.1208.1	transdecoder	mRNA	1	1002	.	-	.	ID=LSTA.1208.1.p1;Parent=GENE.LSTA.1208.1~~LSTA.1208.1.p1;Name=ORF%20type%3Acomplete%20len%3A225%20%28-%29%2Cscore%3D14.63%2CTypeIII_RM_meth%7CPF12564.8%7C9.8e%2B03%2CTypeIII_RM_meth%7CPF12564.8%7C5.1e%2B02%2CTypeIII_RM_meth%7CPF12564.8%7C9.3e%2B02%2CTypeIII_RM_meth%7CPF12564.8%7C23
LSTA.1208.1	transdecoder	five_prime_UTR	922	1002	.	-	.	ID=LSTA.1208.1.p1.utr5p1;Parent=LSTA.1208.1.p1
LSTA.1208.1	transdecoder	exon	1	1002	.	-	.	ID=LSTA.1208.1.p1.exon1;Parent=LSTA.1208.1.p1
LSTA.1208.1	transdecoder	CDS	328	921	.	-	0	ID=cds.LSTA.1208.1.p1;Parent=LSTA.1208.1.p1
LSTA.1208.1	transdecoder	three_prime_UTR	1	327	.	-	.	ID=LSTA.1208.1.p1.utr3p1;Parent=LSTA.1208.1.p1
LSTA.12081.1	transdecoder	gene	1	6238	.	+	.	ID=GENE.LSTA.12081.1~~LSTA.12081.1.p1;Name=ORF%20type%3A5prime_partial%20len%3A1344%20%28%2B%29%2Cscore%3D266.51%2Clcl%7CNC_037599.1_prot_XP_025110020.1_30091%7C53.603%7C0.0%2CY_phosphatase%7CPF00102.27%7C1.7e-77%2CY_phosphatase%7CPF00102.27%7C2e-60%2Cfn3%7CPF00041.21%7C1.5e-05%2Cfn3%7CPF00041.21%7C2.4e%2B02%2Cfn3%7CPF00041.21%7C3.8e-13%2Cfn3%7CPF00041.21%7C1.1e-07%2Cfn3%7CPF00041.21%7C0.79%2Cfn3%7CPF00041.21%7C1.2e%2B03%2CDSPc%7CPF00782.20%7C4.9e%2B03%2CDSPc%7CPF00782.20%7C0.023%2CDSPc%7CPF00782.20%7C0.00037%2CPTP_tm%7CPF18861.1%7C5e%2B02%2CPTP_tm%7CPF18861.1%7C2.4e-06%2CPur_ac_phosph_N%7CPF16656.5%7C8.6%2CPur_ac_phosph_N%7CPF16656.5%7C1e%2B04%2CPur_ac_phosph_N%7CPF16656.5%7C0.015%2CPur_ac_phosph_N%7CPF16656.5%7C62%2CY_phosphatase3%7CPF13350.6%7C2.4e%2B03%2CY_phosphatase3%7CPF13350.6%7C0.01%2CY_phosphatase3%7CPF13350.6%7C0.98%2CDUF4328%7CPF14219.6%7C0.015%2COppC_N%7CPF12911.7%7C0.027%2CDUF5305%7CPF17231.2%7C96%2CDUF5305%7CPF17231.2%7C0.42%2CSusE%7CPF14292.6%7C5.6e%2B02%2CSusE%7CPF14292.6%7C0.36%2CBig_5%7CPF13205.6%7C4.6e%2B02%2CBig_5%7CPF13205.6%7C0.55%2CTMEM154%7CPF15102.6%7C0.2%2CPTPlike_phytase%7CPF14566.6%7C3.8e%2B03%2CPTPlike_phytase%7CPF14566.6%7C3.2%2CPTPlike_phytase%7CPF14566.6%7C5.2e%2B02%2CSKG6%7CPF08693.10%7C0.43%2CInsulin_TMD%7CPF17870.1%7C0.6
LSTA.12081.1	transdecoder	mRNA	1	6238	.	+	.	ID=LSTA.12081.1.p1;Parent=GENE.LSTA.12081.1~~LSTA.12081.1.p1;Name=ORF%20type%3A5prime_partial%20len%3A1344%20%28%2B%29%2Cscore%3D266.51%2Clcl%7CNC_037599.1_prot_XP_025110020.1_30091%7C53.603%7C0.0%2CY_phosphatase%7CPF00102.27%7C1.7e-77%2CY_phosphatase%7CPF00102.27%7C2e-60%2Cfn3%7CPF00041.21%7C1.5e-05%2Cfn3%7CPF00041.21%7C2.4e%2B02%2Cfn3%7CPF00041.21%7C3.8e-13%2Cfn3%7CPF00041.21%7C1.1e-07%2Cfn3%7CPF00041.21%7C0.79%2Cfn3%7CPF00041.21%7C1.2e%2B03%2CDSPc%7CPF00782.20%7C4.9e%2B03%2CDSPc%7CPF00782.20%7C0.023%2CDSPc%7CPF00782.20%7C0.00037%2CPTP_tm%7CPF18861.1%7C5e%2B02%2CPTP_tm%7CPF18861.1%7C2.4e-06%2CPur_ac_phosph_N%7CPF16656.5%7C8.6%2CPur_ac_phosph_N%7CPF16656.5%7C1e%2B04%2CPur_ac_phosph_N%7CPF16656.5%7C0.015%2CPur_ac_phosph_N%7CPF16656.5%7C62%2CY_phosphatase3%7CPF13350.6%7C2.4e%2B03%2CY_phosphatase3%7CPF13350.6%7C0.01%2CY_phosphatase3%7CPF13350.6%7C0.98%2CDUF4328%7CPF14219.6%7C0.015%2COppC_N%7CPF12911.7%7C0.027%2CDUF5305%7CPF17231.2%7C96%2CDUF5305%7CPF17231.2%7C0.42%2CSusE%7CPF14292.6%7C5.6e%2B02%2CSusE%7CPF14292.6%7C0.36%2CBig_5%7CPF13205.6%7C4.6e%2B02%2CBig_5%7CPF13205.6%7C0.55%2CTMEM154%7CPF15102.6%7C0.2%2CPTPlike_phytase%7CPF14566.6%7C3.8e%2B03%2CPTPlike_phytase%7CPF14566.6%7C3.2%2CPTPlike_phytase%7CPF14566.6%7C5.2e%2B02%2CSKG6%7CPF08693.10%7C0.43%2CInsulin_TMD%7CPF17870.1%7C0.6
LSTA.12081.1	transdecoder	exon	1	6238	.	+	.	ID=LSTA.12081.1.p1.exon1;Parent=LSTA.12081.1.p1
LSTA.12081.1	transdecoder	CDS	1	4032	.	+	0	ID=cds.LSTA.12081.1.p1;Parent=LSTA.12081.1.p1
LSTA.12081.1	transdecoder	three_prime_UTR	4033	6238	.	+	.	ID=LSTA.12081.1.p1.utr3p1;Parent=LSTA.12081.1.p1
LSTA.12081.2	transdecoder	gene	1	6157	.	+	.	ID=GENE.LSTA.12081.2~~LSTA.12081.2.p1;Name=ORF%20type%3A5prime_partial%20len%3A1317%20%28%2B%29%2Cscore%3D261.91%2Clcl%7CNC_037599.1_prot_XP_025110020.1_30091%7C53.348%7C0.0%2CY_phosphatase%7CPF00102.27%7C1.6e-77%2CY_phosphatase%7CPF00102.27%7C1.9e-60%2Cfn3%7CPF00041.21%7C1.4e-05%2Cfn3%7CPF00041.21%7C2.4e%2B02%2Cfn3%7CPF00041.21%7C3.7e-13%2Cfn3%7CPF00041.21%7C1.1e-07%2Cfn3%7CPF00041.21%7C0.78%2Cfn3%7CPF00041.21%7C1.1e%2B03%2CDSPc%7CPF00782.20%7C4.8e%2B03%2CDSPc%7CPF00782.20%7C0.022%2CDSPc%7CPF00782.20%7C0.00036%2CPTP_tm%7CPF18861.1%7C4.9e%2B02%2CPTP_tm%7CPF18861.1%7C2.3e-06%2CPur_ac_phosph_N%7CPF16656.5%7C8.4%2CPur_ac_phosph_N%7CPF16656.5%7C1e%2B04%2CPur_ac_phosph_N%7CPF16656.5%7C0.014%2CPur_ac_phosph_N%7CPF16656.5%7C60%2CY_phosphatase3%7CPF13350.6%7C2.3e%2B03%2CY_phosphatase3%7CPF13350.6%7C0.0098%2CY_phosphatase3%7CPF13350.6%7C0.94%2CDUF4328%7CPF14219.6%7C0.0055%2COppC_N%7CPF12911.7%7C0.027%2CDUF5305%7CPF17231.2%7C94%2CDUF5305%7CPF17231.2%7C0.41%2CSusE%7CPF14292.6%7C5.5e%2B02%2CSusE%7CPF14292.6%7C0.35%2CBig_5%7CPF13205.6%7C4.5e%2B02%2CBig_5%7CPF13205.6%7C0.53%2CDUF2207%7CPF09972.9%7C0.074%2CTMEM154%7CPF15102.6%7C0.21%2CPTPlike_phytase%7CPF14566.6%7C3.7e%2B03%2CPTPlike_phytase%7CPF14566.6%7C3.1%2CPTPlike_phytase%7CPF14566.6%7C5e%2B02%2CSKG6%7CPF08693.10%7C0.42%2CInsulin_TMD%7CPF17870.1%7C0.58
LSTA.12081.2	transdecoder	mRNA	1	6157	.	+	.	ID=LSTA.12081.2.p1;Parent=GENE.LSTA.12081.2~~LSTA.12081.2.p1;Name=ORF%20type%3A5prime_partial%20len%3A1317%20%28%2B%29%2Cscore%3D261.91%2Clcl%7CNC_037599.1_prot_XP_025110020.1_30091%7C53.348%7C0.0%2CY_phosphatase%7CPF00102.27%7C1.6e-77%2CY_phosphatase%7CPF00102.27%7C1.9e-60%2Cfn3%7CPF00041.21%7C1.4e-05%2Cfn3%7CPF00041.21%7C2.4e%2B02%2Cfn3%7CPF00041.21%7C3.7e-13%2Cfn3%7CPF00041.21%7C1.1e-07%2Cfn3%7CPF00041.21%7C0.78%2Cfn3%7CPF00041.21%7C1.1e%2B03%2CDSPc%7CPF00782.20%7C4.8e%2B03%2CDSPc%7CPF00782.20%7C0.022%2CDSPc%7CPF00782.20%7C0.00036%2CPTP_tm%7CPF18861.1%7C4.9e%2B02%2CPTP_tm%7CPF18861.1%7C2.3e-06%2CPur_ac_phosph_N%7CPF16656.5%7C8.4%2CPur_ac_phosph_N%7CPF16656.5%7C1e%2B04%2CPur_ac_phosph_N%7CPF16656.5%7C0.014%2CPur_ac_phosph_N%7CPF16656.5%7C60%2CY_phosphatase3%7CPF13350.6%7C2.3e%2B03%2CY_phosphatase3%7CPF13350.6%7C0.0098%2CY_phosphatase3%7CPF13350.6%7C0.94%2CDUF4328%7CPF14219.6%7C0.0055%2COppC_N%7CPF12911.7%7C0.027%2CDUF5305%7CPF17231.2%7C94%2CDUF5305%7CPF17231.2%7C0.41%2CSusE%7CPF14292.6%7C5.5e%2B02%2CSusE%7CPF14292.6%7C0.35%2CBig_5%7CPF13205.6%7C4.5e%2B02%2CBig_5%7CPF13205.6%7C0.53%2CDUF2207%7CPF09972.9%7C0.074%2CTMEM154%7CPF15102.6%7C0.21%2CPTPlike_phytase%7CPF14566.6%7C3.7e%2B03%2CPTPlike_phytase%7CPF14566.6%7C3.1%2CPTPlike_phytase%7CPF14566.6%7C5e%2B02%2CSKG6%7CPF08693.10%7C0.42%2CInsulin_TMD%7CPF17870.1%7C0.58
LSTA.12081.2	transdecoder	exon	1	6157	.	+	.	ID=LSTA.12081.2.p1.exon1;Parent=LSTA.12081.2.p1
LSTA.12081.2	transdecoder	CDS	1	3951	.	+	0	ID=cds.LSTA.12081.2.p1;Parent=LSTA.12081.2.p1
LSTA.12081.2	transdecoder	three_prime_UTR	3952	6157	.	+	.	ID=LSTA.12081.2.p1.utr3p1;Parent=LSTA.12081.2.p1
LSTA.12081.3	transdecoder	gene	1	3454	.	+	.	ID=GENE.LSTA.12081.3~~LSTA.12081.3.p1;Name=ORF%20type%3A5prime_partial%20len%3A416%20%28%2B%29%2Cscore%3D86.74%2Clcl%7CNC_037599.1_prot_XP_025110020.1_30091%7C71.256%7C0.0%2Clcl%7CNC_037599.1_prot_XP_025110020.1_30091%7C32.794%7C1.64e-27%2CY_phosphatase%7CPF00102.27%7C7.2e-32%2CY_phosphatase%7CPF00102.27%7C4.5e-61%2CDSPc%7CPF00782.20%7C0.0054%2CDSPc%7CPF00782.20%7C6.7e-05%2CY_phosphatase3%7CPF13350.6%7C0.0032%2CY_phosphatase3%7CPF13350.6%7C0.18%2CPTPlike_phytase%7CPF14566.6%7C0.84%2CPTPlike_phytase%7CPF14566.6%7C98
LSTA.12081.3	transdecoder	mRNA	1	3454	.	+	.	ID=LSTA.12081.3.p1;Parent=GENE.LSTA.12081.3~~LSTA.12081.3.p1;Name=ORF%20type%3A5prime_partial%20len%3A416%20%28%2B%29%2Cscore%3D86.74%2Clcl%7CNC_037599.1_prot_XP_025110020.1_30091%7C71.256%7C0.0%2Clcl%7CNC_037599.1_prot_XP_025110020.1_30091%7C32.794%7C1.64e-27%2CY_phosphatase%7CPF00102.27%7C7.2e-32%2CY_phosphatase%7CPF00102.27%7C4.5e-61%2CDSPc%7CPF00782.20%7C0.0054%2CDSPc%7CPF00782.20%7C6.7e-05%2CY_phosphatase3%7CPF13350.6%7C0.0032%2CY_phosphatase3%7CPF13350.6%7C0.18%2CPTPlike_phytase%7CPF14566.6%7C0.84%2CPTPlike_phytase%7CPF14566.6%7C98
LSTA.12081.3	transdecoder	exon	1	3454	.	+	.	ID=LSTA.12081.3.p1.exon1;Parent=LSTA.12081.3.p1
LSTA.12081.3	transdecoder	CDS	1	1248	.	+	0	ID=cds.LSTA.12081.3.p1;Parent=LSTA.12081.3.p1
LSTA.12081.3	transdecoder	three_prime_UTR	1249	3454	.	+	.	ID=LSTA.12081.3.p1.utr3p1;Parent=LSTA.12081.3.p1
LSTA.12083.1	transdecoder	gene	1	496	.	-	.	ID=GENE.LSTA.12083.1~~LSTA.12083.1.p1;Name=ORF%20type%3Ainternal%20len%3A166%20%28-%29%2Cscore%3D13.72%2Clcl%7CNW_013519666.1_prot_XP_013064617.1_36156%7C68.085%7C4.94e-35%2CRCR%7CPF12273.8%7C0.1%2CEnolase_like_N%7CPF18374.1%7C0.22%2CMAGI_u5%7CPF16666.5%7C0.38
LSTA.12083.1	transdecoder	mRNA	1	496	.	-	.	ID=LSTA.12083.1.p1;Parent=GENE.LSTA.12083.1~~LSTA.12083.1.p1;Name=ORF%20type%3Ainternal%20len%3A166%20%28-%29%2Cscore%3D13.72%2Clcl%7CNW_013519666.1_prot_XP_013064617.1_36156%7C68.085%7C4.94e-35%2CRCR%7CPF12273.8%7C0.1%2CEnolase_like_N%7CPF18374.1%7C0.22%2CMAGI_u5%7CPF16666.5%7C0.38
LSTA.12083.1	transdecoder	exon	1	496	.	-	.	ID=LSTA.12083.1.p1.exon1;Parent=LSTA.12083.1.p1
LSTA.12083.1	transdecoder	CDS	2	496	.	-	0	ID=cds.LSTA.12083.1.p1;Parent=LSTA.12083.1.p1
LSTA.12085.1	transdecoder	gene	1	420	.	+	.	ID=GENE.LSTA.12085.1~~LSTA.12085.1.p1;Name=ORF%20type%3Ainternal%20len%3A141%20%28%2B%29%2Cscore%3D44.93%2Clcl%7CNW_013519666.1_prot_XP_013064617.1_36156%7C82.734%7C5.68e-79%2Cp450%7CPF00067.22%7C2.1e-36%2CComA%7CPF02679.15%7C0.16
LSTA.12085.1	transdecoder	mRNA	1	420	.	+	.	ID=LSTA.12085.1.p1;Parent=GENE.LSTA.12085.1~~LSTA.12085.1.p1;Name=ORF%20type%3Ainternal%20len%3A141%20%28%2B%29%2Cscore%3D44.93%2Clcl%7CNW_013519666.1_prot_XP_013064617.1_36156%7C82.734%7C5.68e-79%2Cp450%7CPF00067.22%7C2.1e-36%2CComA%7CPF02679.15%7C0.16
LSTA.12085.1	transdecoder	exon	1	420	.	+	.	ID=LSTA.12085.1.p1.exon1;Parent=LSTA.12085.1.p1
LSTA.12085.1	transdecoder	CDS	1	420	.	+	0	ID=cds.LSTA.12085.1.p1;Parent=LSTA.12085.1.p1
LSTA.1209.1	transdecoder	gene	1	1223	.	+	.	ID=GENE.LSTA.1209.1~~LSTA.1209.1.p1;Name=ORF%20type%3Acomplete%20len%3A275%20%28%2B%29%2Cscore%3D-1.02%2Clcl%7CNW_013393645.1_prot_XP_013083469.1_20354%7C27.919%7C1.75e-07%2Clcl%7CNW_013393645.1_prot_XP_013083469.1_20354%7C26.000%7C2.93e-06%2CRBM1CTR%7CPF08081.11%7C0.087%2CRBM1CTR%7CPF08081.11%7C1.2%2CRBM1CTR%7CPF08081.11%7C8.6%2CRBM1CTR%7CPF08081.11%7C5.5e%2B02%2CRBM1CTR%7CPF08081.11%7C26%2CRBM1CTR%7CPF08081.11%7C1.6%2CRBM1CTR%7CPF08081.11%7C2.7e%2B02%2CRBM1CTR%7CPF08081.11%7C3e%2B02%2CNucleoporin_FG%7CPF13634.6%7C0.61%2CNucleoporin_FG%7CPF13634.6%7C3.1
LSTA.1209.1	transdecoder	mRNA	1	1223	.	+	.	ID=LSTA.1209.1.p1;Parent=GENE.LSTA.1209.1~~LSTA.1209.1.p1;Name=ORF%20type%3Acomplete%20len%3A275%20%28%2B%29%2Cscore%3D-1.02%2Clcl%7CNW_013393645.1_prot_XP_013083469.1_20354%7C27.919%7C1.75e-07%2Clcl%7CNW_013393645.1_prot_XP_013083469.1_20354%7C26.000%7C2.93e-06%2CRBM1CTR%7CPF08081.11%7C0.087%2CRBM1CTR%7CPF08081.11%7C1.2%2CRBM1CTR%7CPF08081.11%7C8.6%2CRBM1CTR%7CPF08081.11%7C5.5e%2B02%2CRBM1CTR%7CPF08081.11%7C26%2CRBM1CTR%7CPF08081.11%7C1.6%2CRBM1CTR%7CPF08081.11%7C2.7e%2B02%2CRBM1CTR%7CPF08081.11%7C3e%2B02%2CNucleoporin_FG%7CPF13634.6%7C0.61%2CNucleoporin_FG%7CPF13634.6%7C3.1
LSTA.1209.1	transdecoder	five_prime_UTR	1	33	.	+	.	ID=LSTA.1209.1.p1.utr5p1;Parent=LSTA.1209.1.p1
LSTA.1209.1	transdecoder	exon	1	1223	.	+	.	ID=LSTA.1209.1.p1.exon1;Parent=LSTA.1209.1.p1
LSTA.1209.1	transdecoder	CDS	34	858	.	+	0	ID=cds.LSTA.1209.1.p1;Parent=LSTA.1209.1.p1
LSTA.1209.1	transdecoder	three_prime_UTR	859	1223	.	+	.	ID=LSTA.1209.1.p1.utr3p1;Parent=LSTA.1209.1.p1
LSTA.1209.2	transdecoder	gene	1	1175	.	+	.	ID=GENE.LSTA.1209.2~~LSTA.1209.2.p1;Name=ORF%20type%3Acomplete%20len%3A259%20%28%2B%29%2Cscore%3D-0.61%2Clcl%7CNW_013393645.1_prot_XP_013083469.1_20354%7C28.333%7C2.25e-06%2CRBM1CTR%7CPF08081.11%7C12%2CRBM1CTR%7CPF08081.11%7C0.079%2CRBM1CTR%7CPF08081.11%7C1.1%2CRBM1CTR%7CPF08081.11%7C11%2CRBM1CTR%7CPF08081.11%7C6.8e%2B02%2CRBM1CTR%7CPF08081.11%7C9.1%2CRBM1CTR%7CPF08081.11%7C1.3%2CRBM1CTR%7CPF08081.11%7C2.5e%2B02%2CNucleoporin_FG%7CPF13634.6%7C0.5%2CNucleoporin_FG%7CPF13634.6%7C2.5
LSTA.1209.2	transdecoder	mRNA	1	1175	.	+	.	ID=LSTA.1209.2.p1;Parent=GENE.LSTA.1209.2~~LSTA.1209.2.p1;Name=ORF%20type%3Acomplete%20len%3A259%20%28%2B%29%2Cscore%3D-0.61%2Clcl%7CNW_013393645.1_prot_XP_013083469.1_20354%7C28.333%7C2.25e-06%2CRBM1CTR%7CPF08081.11%7C12%2CRBM1CTR%7CPF08081.11%7C0.079%2CRBM1CTR%7CPF08081.11%7C1.1%2CRBM1CTR%7CPF08081.11%7C11%2CRBM1CTR%7CPF08081.11%7C6.8e%2B02%2CRBM1CTR%7CPF08081.11%7C9.1%2CRBM1CTR%7CPF08081.11%7C1.3%2CRBM1CTR%7CPF08081.11%7C2.5e%2B02%2CNucleoporin_FG%7CPF13634.6%7C0.5%2CNucleoporin_FG%7CPF13634.6%7C2.5
LSTA.1209.2	transdecoder	five_prime_UTR	1	33	.	+	.	ID=LSTA.1209.2.p1.utr5p1;Parent=LSTA.1209.2.p1
LSTA.1209.2	transdecoder	exon	1	1175	.	+	.	ID=LSTA.1209.2.p1.exon1;Parent=LSTA.1209.2.p1
LSTA.1209.2	transdecoder	CDS	34	810	.	+	0	ID=cds.LSTA.1209.2.p1;Parent=LSTA.1209.2.p1
LSTA.1209.2	transdecoder	three_prime_UTR	811	1175	.	+	.	ID=LSTA.1209.2.p1.utr3p1;Parent=LSTA.1209.2.p1
LSTA.1209.3	transdecoder	gene	1	1216	.	+	.	ID=GENE.LSTA.1209.3~~LSTA.1209.3.p1;Name=ORF%20type%3Acomplete%20len%3A259%20%28%2B%29%2Cscore%3D-0.61%2Clcl%7CNW_013393645.1_prot_XP_013083469.1_20354%7C28.333%7C2.25e-06%2CRBM1CTR%7CPF08081.11%7C12%2CRBM1CTR%7CPF08081.11%7C0.079%2CRBM1CTR%7CPF08081.11%7C1.1%2CRBM1CTR%7CPF08081.11%7C11%2CRBM1CTR%7CPF08081.11%7C6.8e%2B02%2CRBM1CTR%7CPF08081.11%7C9.1%2CRBM1CTR%7CPF08081.11%7C1.3%2CRBM1CTR%7CPF08081.11%7C2.5e%2B02%2CNucleoporin_FG%7CPF13634.6%7C0.5%2CNucleoporin_FG%7CPF13634.6%7C2.5
LSTA.1209.3	transdecoder	mRNA	1	1216	.	+	.	ID=LSTA.1209.3.p1;Parent=GENE.LSTA.1209.3~~LSTA.1209.3.p1;Name=ORF%20type%3Acomplete%20len%3A259%20%28%2B%29%2Cscore%3D-0.61%2Clcl%7CNW_013393645.1_prot_XP_013083469.1_20354%7C28.333%7C2.25e-06%2CRBM1CTR%7CPF08081.11%7C12%2CRBM1CTR%7CPF08081.11%7C0.079%2CRBM1CTR%7CPF08081.11%7C1.1%2CRBM1CTR%7CPF08081.11%7C11%2CRBM1CTR%7CPF08081.11%7C6.8e%2B02%2CRBM1CTR%7CPF08081.11%7C9.1%2CRBM1CTR%7CPF08081.11%7C1.3%2CRBM1CTR%7CPF08081.11%7C2.5e%2B02%2CNucleoporin_FG%7CPF13634.6%7C0.5%2CNucleoporin_FG%7CPF13634.6%7C2.5
LSTA.1209.3	transdecoder	five_prime_UTR	1	74	.	+	.	ID=LSTA.1209.3.p1.utr5p1;Parent=LSTA.1209.3.p1
LSTA.1209.3	transdecoder	exon	1	1216	.	+	.	ID=LSTA.1209.3.p1.exon1;Parent=LSTA.1209.3.p1
LSTA.1209.3	transdecoder	CDS	75	851	.	+	0	ID=cds.LSTA.1209.3.p1;Parent=LSTA.1209.3.p1
LSTA.1209.3	transdecoder	three_prime_UTR	852	1216	.	+	.	ID=LSTA.1209.3.p1.utr3p1;Parent=LSTA.1209.3.p1
LSTA.12090.1	transdecoder	gene	1	2378	.	+	.	ID=GENE.LSTA.12090.1~~LSTA.12090.1.p1;Name=ORF%20type%3Acomplete%20len%3A553%20%28%2B%29%2Cscore%3D68.14%2Clcl%7CNW_013193805.1_prot_XP_013065913.1_4751%7C56.846%7C2.70e-92%2Clcl%7CNW_013193805.1_prot_XP_013065913.1_4751%7C64.286%7C2.21e-26%2C7tm_1%7CPF00001.21%7C2.1e-34%2C7tm_4%7CPF13853.6%7C0.054%2C7tm_4%7CPF13853.6%7C15%2COrf78%7CPF06024.12%7C5.5e%2B03%2COrf78%7CPF06024.12%7C3.8%2COrf78%7CPF06024.12%7C7.2e%2B03%2COrf78%7CPF06024.12%7C1.7e%2B03%2CATP-synt_8%7CPF00895.20%7C6.5%2CATP-synt_8%7CPF00895.20%7C1.6e%2B03
LSTA.12090.1	transdecoder	mRNA	1	2378	.	+	.	ID=LSTA.12090.1.p1;Parent=GENE.LSTA.12090.1~~LSTA.12090.1.p1;Name=ORF%20type%3Acomplete%20len%3A553%20%28%2B%29%2Cscore%3D68.14%2Clcl%7CNW_013193805.1_prot_XP_013065913.1_4751%7C56.846%7C2.70e-92%2Clcl%7CNW_013193805.1_prot_XP_013065913.1_4751%7C64.286%7C2.21e-26%2C7tm_1%7CPF00001.21%7C2.1e-34%2C7tm_4%7CPF13853.6%7C0.054%2C7tm_4%7CPF13853.6%7C15%2COrf78%7CPF06024.12%7C5.5e%2B03%2COrf78%7CPF06024.12%7C3.8%2COrf78%7CPF06024.12%7C7.2e%2B03%2COrf78%7CPF06024.12%7C1.7e%2B03%2CATP-synt_8%7CPF00895.20%7C6.5%2CATP-synt_8%7CPF00895.20%7C1.6e%2B03
LSTA.12090.1	transdecoder	five_prime_UTR	1	533	.	+	.	ID=LSTA.12090.1.p1.utr5p1;Parent=LSTA.12090.1.p1
LSTA.12090.1	transdecoder	exon	1	2378	.	+	.	ID=LSTA.12090.1.p1.exon1;Parent=LSTA.12090.1.p1
LSTA.12090.1	transdecoder	CDS	534	2192	.	+	0	ID=cds.LSTA.12090.1.p1;Parent=LSTA.12090.1.p1
LSTA.12090.1	transdecoder	three_prime_UTR	2193	2378	.	+	.	ID=LSTA.12090.1.p1.utr3p1;Parent=LSTA.12090.1.p1
LSTA.12095.1	transdecoder	gene	1	4704	.	+	.	ID=GENE.LSTA.12095.1~~LSTA.12095.1.p1;Name=ORF%20type%3Acomplete%20len%3A350%20%28%2B%29%2Cscore%3D50.89%2Clcl%7CNC_037592.1_prot_XP_025086921.1_11116%7C48.024%7C6.70e-107%2CRaftlin%7CPF15250.6%7C4.8e-08%2CDUF4177%7CPF13783.6%7C22%2CDUF4177%7CPF13783.6%7C2.9e%2B03%2CDUF4177%7CPF13783.6%7C1.6e%2B03%2CDUF4177%7CPF13783.6%7C0.81
LSTA.12095.1	transdecoder	mRNA	1	4704	.	+	.	ID=LSTA.12095.1.p1;Parent=GENE.LSTA.12095.1~~LSTA.12095.1.p1;Name=ORF%20type%3Acomplete%20len%3A350%20%28%2B%29%2Cscore%3D50.89%2Clcl%7CNC_037592.1_prot_XP_025086921.1_11116%7C48.024%7C6.70e-107%2CRaftlin%7CPF15250.6%7C4.8e-08%2CDUF4177%7CPF13783.6%7C22%2CDUF4177%7CPF13783.6%7C2.9e%2B03%2CDUF4177%7CPF13783.6%7C1.6e%2B03%2CDUF4177%7CPF13783.6%7C0.81
LSTA.12095.1	transdecoder	five_prime_UTR	1	146	.	+	.	ID=LSTA.12095.1.p1.utr5p1;Parent=LSTA.12095.1.p1
LSTA.12095.1	transdecoder	exon	1	4704	.	+	.	ID=LSTA.12095.1.p1.exon1;Parent=LSTA.12095.1.p1
LSTA.12095.1	transdecoder	CDS	147	1196	.	+	0	ID=cds.LSTA.12095.1.p1;Parent=LSTA.12095.1.p1
LSTA.12095.1	transdecoder	three_prime_UTR	1197	4704	.	+	.	ID=LSTA.12095.1.p1.utr3p1;Parent=LSTA.12095.1.p1
LSTA.12097.1	transdecoder	gene	1	399	.	-	.	ID=GENE.LSTA.12097.1~~LSTA.12097.1.p1;Name=ORF%20type%3Ainternal%20len%3A133%20%28-%29%2Cscore%3D25.95%2Clcl%7CNW_004797604.1_prot_XP_005102740.1_15522%7C42.336%7C7.72e-29%2CCript%7CPF10235.9%7C0.16%2Czf-CCHC_4%7CPF14392.6%7C0.87%2Czf-CCHC_4%7CPF14392.6%7C1.4e%2B02%2Czf-CCHC_2%7CPF13696.6%7C44%2Czf-CCHC_2%7CPF13696.6%7C3.5
LSTA.12097.1	transdecoder	mRNA	1	399	.	-	.	ID=LSTA.12097.1.p1;Parent=GENE.LSTA.12097.1~~LSTA.12097.1.p1;Name=ORF%20type%3Ainternal%20len%3A133%20%28-%29%2Cscore%3D25.95%2Clcl%7CNW_004797604.1_prot_XP_005102740.1_15522%7C42.336%7C7.72e-29%2CCript%7CPF10235.9%7C0.16%2Czf-CCHC_4%7CPF14392.6%7C0.87%2Czf-CCHC_4%7CPF14392.6%7C1.4e%2B02%2Czf-CCHC_2%7CPF13696.6%7C44%2Czf-CCHC_2%7CPF13696.6%7C3.5
LSTA.12097.1	transdecoder	exon	1	399	.	-	.	ID=LSTA.12097.1.p1.exon1;Parent=LSTA.12097.1.p1
LSTA.12097.1	transdecoder	CDS	3	398	.	-	0	ID=cds.LSTA.12097.1.p1;Parent=LSTA.12097.1.p1
LSTA.12099.1	transdecoder	gene	1	2257	.	+	.	ID=GENE.LSTA.12099.1~~LSTA.12099.1.p1;Name=ORF%20type%3Acomplete%20len%3A393%20%28%2B%29%2Cscore%3D72.63%2Clcl%7CNW_013246281.1_prot_XP_013074823.1_12698%7C51.268%7C3.64e-119%2CRIG-I_C-RD%7CPF11648.8%7C3.4e%2B02%2CRIG-I_C-RD%7CPF11648.8%7C1.3e-20%2CHelicase_C%7CPF00271.31%7C2.8e-16%2CHelicase_C%7CPF00271.31%7C1.3e%2B03%2CERCC3_RAD25_C%7CPF16203.5%7C0.0037%2CERCC3_RAD25_C%7CPF16203.5%7C3.5e%2B03%2CDUF5099%7CPF17025.5%7C0.19%2CDUF5099%7CPF17025.5%7C1.4e%2B04%2CPet20%7CPF08692.10%7C1.4e%2B03%2CPet20%7CPF08692.10%7C6
LSTA.12099.1	transdecoder	mRNA	1	2257	.	+	.	ID=LSTA.12099.1.p1;Parent=GENE.LSTA.12099.1~~LSTA.12099.1.p1;Name=ORF%20type%3Acomplete%20len%3A393%20%28%2B%29%2Cscore%3D72.63%2Clcl%7CNW_013246281.1_prot_XP_013074823.1_12698%7C51.268%7C3.64e-119%2CRIG-I_C-RD%7CPF11648.8%7C3.4e%2B02%2CRIG-I_C-RD%7CPF11648.8%7C1.3e-20%2CHelicase_C%7CPF00271.31%7C2.8e-16%2CHelicase_C%7CPF00271.31%7C1.3e%2B03%2CERCC3_RAD25_C%7CPF16203.5%7C0.0037%2CERCC3_RAD25_C%7CPF16203.5%7C3.5e%2B03%2CDUF5099%7CPF17025.5%7C0.19%2CDUF5099%7CPF17025.5%7C1.4e%2B04%2CPet20%7CPF08692.10%7C1.4e%2B03%2CPet20%7CPF08692.10%7C6
LSTA.12099.1	transdecoder	five_prime_UTR	1	47	.	+	.	ID=LSTA.12099.1.p1.utr5p1;Parent=LSTA.12099.1.p1
LSTA.12099.1	transdecoder	exon	1	2257	.	+	.	ID=LSTA.12099.1.p1.exon1;Parent=LSTA.12099.1.p1
LSTA.12099.1	transdecoder	CDS	48	1226	.	+	0	ID=cds.LSTA.12099.1.p1;Parent=LSTA.12099.1.p1
LSTA.12099.1	transdecoder	three_prime_UTR	1227	2257	.	+	.	ID=LSTA.12099.1.p1.utr3p1;Parent=LSTA.12099.1.p1
LSTA.12099.2	transdecoder	gene	1	1582	.	+	.	ID=GENE.LSTA.12099.2~~LSTA.12099.2.p1;Name=ORF%20type%3Acomplete%20len%3A364%20%28%2B%29%2Cscore%3D71.14%2Clcl%7CNW_013246281.1_prot_XP_013074823.1_12698%7C43.944%7C4.59e-92%2CRIG-I_C-RD%7CPF11648.8%7C3.1e%2B02%2CRIG-I_C-RD%7CPF11648.8%7C1.1e-20%2CHelicase_C%7CPF00271.31%7C0.00012%2CHelicase_C%7CPF00271.31%7C1.4e%2B03%2CDUF5099%7CPF17025.5%7C0.18%2CDUF5099%7CPF17025.5%7C1.1e%2B04%2CPet20%7CPF08692.10%7C1.6e%2B03%2CPet20%7CPF08692.10%7C5.4
LSTA.12099.2	transdecoder	mRNA	1	1582	.	+	.	ID=LSTA.12099.2.p1;Parent=GENE.LSTA.12099.2~~LSTA.12099.2.p1;Name=ORF%20type%3Acomplete%20len%3A364%20%28%2B%29%2Cscore%3D71.14%2Clcl%7CNW_013246281.1_prot_XP_013074823.1_12698%7C43.944%7C4.59e-92%2CRIG-I_C-RD%7CPF11648.8%7C3.1e%2B02%2CRIG-I_C-RD%7CPF11648.8%7C1.1e-20%2CHelicase_C%7CPF00271.31%7C0.00012%2CHelicase_C%7CPF00271.31%7C1.4e%2B03%2CDUF5099%7CPF17025.5%7C0.18%2CDUF5099%7CPF17025.5%7C1.1e%2B04%2CPet20%7CPF08692.10%7C1.6e%2B03%2CPet20%7CPF08692.10%7C5.4
LSTA.12099.2	transdecoder	five_prime_UTR	1	47	.	+	.	ID=LSTA.12099.2.p1.utr5p1;Parent=LSTA.12099.2.p1
LSTA.12099.2	transdecoder	exon	1	1582	.	+	.	ID=LSTA.12099.2.p1.exon1;Parent=LSTA.12099.2.p1
LSTA.12099.2	transdecoder	CDS	48	1139	.	+	0	ID=cds.LSTA.12099.2.p1;Parent=LSTA.12099.2.p1
LSTA.12099.2	transdecoder	three_prime_UTR	1140	1582	.	+	.	ID=LSTA.12099.2.p1.utr3p1;Parent=LSTA.12099.2.p1
LSTA.1210.1	transdecoder	gene	1	4714	.	+	.	ID=GENE.LSTA.1210.1~~LSTA.1210.1.p1;Name=ORF%20type%3Acomplete%20len%3A857%20%28%2B%29%2Cscore%3D348.19%2Clcl%7CNW_013193252.1_prot_XP_013068356.1_76%7C93.083%7C0.0%2Clcl%7CNW_013193252.1_prot_XP_013068356.1_76%7C26.804%7C5.68e-11%2CMyosin_tail_1%7CPF01576.19%7C4.6e-136%2CFilament%7CPF00038.21%7C2.4%2CFilament%7CPF00038.21%7C9.8e-07%2CFilament%7CPF00038.21%7C70%2CFilament%7CPF00038.21%7C0.1%2CFilament%7CPF00038.21%7C0.049%2CDUF812%7CPF05667.11%7C19%2CDUF812%7CPF05667.11%7C4.4e%2B02%2CDUF812%7CPF05667.11%7C0.023%2CDUF812%7CPF05667.11%7C0.06%2CDUF1664%7CPF07889.12%7C1.7%2CDUF1664%7CPF07889.12%7C0.3%2CDUF1664%7CPF07889.12%7C0.92%2CDUF1664%7CPF07889.12%7C10%2CDUF1664%7CPF07889.12%7C16%2CDUF1664%7CPF07889.12%7C2.4%2CDUF1664%7CPF07889.12%7C0.091%2CDUF1664%7CPF07889.12%7C3%2CDUF1664%7CPF07889.12%7C3.5%2CDUF1664%7CPF07889.12%7C14%2CDUF1664%7CPF07889.12%7C1.2e%2B02%2CDUF4472%7CPF14739.6%7C5.6e%2B03%2CDUF4472%7CPF14739.6%7C0.00058%2CDUF4472%7CPF14739.6%7C3.7e%2B02%2CDUF4472%7CPF14739.6%7C7.7e%2B03%2CDUF4472%7CPF14739.6%7C95%2CDUF4472%7CPF14739.6%7C16%2CDUF4472%7CPF14739.6%7C1e%2B02%2CDUF4472%7CPF14739.6%7C1.1e%2B03%2CDUF4472%7CPF14739.6%7C37%2CDUF4472%7CPF14739.6%7C1.5e%2B03%2CLaminin_II%7CPF06009.12%7C32%2CLaminin_II%7CPF06009.12%7C3.4e%2B02%2CLaminin_II%7CPF06009.12%7C0.0011%2CLaminin_II%7CPF06009.12%7C1.6e%2B02%2CLaminin_II%7CPF06009.12%7C0.11%2CLaminin_II%7CPF06009.12%7C0.083%2CLaminin_II%7CPF06009.12%7C14%2CLaminin_II%7CPF06009.12%7C3.3e%2B03%2CLaminin_II%7CPF06009.12%7C5.2e%2B02%2CLaminin_II%7CPF06009.12%7C0.48%2CLaminin_II%7CPF06009.12%7C25%2CLaminin_II%7CPF06009.12%7C38%2CLaminin_II%7CPF06009.12%7C28%2CFib_alpha%7CPF08702.10%7C3.2e%2B02%2CFib_alpha%7CPF08702.10%7C1%2CFib_alpha%7CPF08702.10%7C8.3e%2B02%2CFib_alpha%7CPF08702.10%7C3.4%2CFib_alpha%7CPF08702.10%7C65%2CFib_alpha%7CPF08702.10%7C3.8%2CFib_alpha%7CPF08702.10%7C1.5e%2B02%2CFib_alpha%7CPF08702.10%7C0.0011%2CFib_alpha%7CPF08702.10%7C21%2CTropomyosin%7CPF00261.20%7C1.8e%2B02%2CTropomyosin%7CPF00261.20%7C0.95%2CTropomyosin%7CPF00261.20%7C14%2CTropomyosin%7CPF00261.20%7C54%2CTropomyosin%7CPF00261.20%7C0.0017%2CTropomyosin%7CPF00261.20%7C3.4%2CATG16%7CPF08614.11%7C5e%2B03%2CATG16%7CPF08614.11%7C0.033%2CATG16%7CPF08614.11%7C1.1e%2B02%2CATG16%7CPF08614.11%7C4.8%2CATG16%7CPF08614.11%7C2.8e%2B02%2CATG16%7CPF08614.11%7C7.8%2CATG16%7CPF08614.11%7C0.2%2CTaxilin%7CPF09728.9%7C7.6e%2B02%2CTaxilin%7CPF09728.9%7C7.1e%2B02%2CTaxilin%7CPF09728.9%7C0.003%2CSF-assemblin%7CPF06705.11%7C18%2CSF-assemblin%7CPF06705.11%7C26%2CSF-assemblin%7CPF06705.11%7C1.4e%2B03%2CSF-assemblin%7CPF06705.11%7C7.4e%2B02%2CSF-assemblin%7CPF06705.11%7C0.0039%2CSF-assemblin%7CPF06705.11%7C18%2CTolA_bind_tri%7CPF16331.5%7C17%2CTolA_bind_tri%7CPF16331.5%7C2.1e%2B03%2CTolA_bind_tri%7CPF16331.5%7C1.5e%2B02%2CTolA_bind_tri%7CPF16331.5%7C0.013%2CTolA_bind_tri%7CPF16331.5%7C11%2CTolA_bind_tri%7CPF16331.5%7C2.5e%2B02%2CTolA_bind_tri%7CPF16331.5%7C7.1%2CTolA_bind_tri%7CPF16331.5%7C45%2CTolA_bind_tri%7CPF16331.5%7C8.5e%2B02%2CTolA_bind_tri%7CPF16331.5%7C0.39%2CTolA_bind_tri%7CPF16331.5%7C78%2CTolA_bind_tri%7CPF16331.5%7C11%2CTolA_bind_tri%7CPF16331.5%7C2.8e%2B03%2CDivIC%7CPF04977.15%7C1.1e%2B02%2CDivIC%7CPF04977.15%7C1.7e%2B02%2CDivIC%7CPF04977.15%7C1.5%2CDivIC%7CPF04977.15%7C12%2CDivIC%7CPF04977.15%7C1.5e%2B03%2CDivIC%7CPF04977.15%7C3.1e%2B02%2CDivIC%7CPF04977.15%7C1.1e%2B03%2CDivIC%7CPF04977.15%7C0.016%2CDivIC%7CPF04977.15%7C2.6e%2B02%2CDivIC%7CPF04977.15%7C1.4e%2B03%2CDivIC%7CPF04977.15%7C9.2e%2B03%2CDivIC%7CPF04977.15%7C9.9e%2B02%2CDivIC%7CPF04977.15%7C2.5e%2B02%2CDivIC%7CPF04977.15%7C1.8e%2B03%2CDUF3037%7CPF11236.8%7C6.5e%2B03%2CDUF3037%7CPF11236.8%7C9.3e%2B02%2CDUF3037%7CPF11236.8%7C2.3e%2B03%2CDUF3037%7CPF11236.8%7C9.1e%2B02%2CDUF3037%7CPF11236.8%7C1.6e%2B03%2CDUF3037%7CPF11236.8%7C82%2CDUF3037%7CPF11236.8%7C0.022%2CDUF3037%7CPF11236.8%7C2.2e%2B02%2CDUF3037%7CPF11236.8%7C74%2CTPR_MLP1_2%7CPF07926.12%7C0.69%2CTPR_MLP1_2%7CPF07926.12%7C0.53%2CTPR_MLP1_2%7CPF07926.12%7C11%2CTPR_MLP1_2%7CPF07926.12%7C13%2CTPR_MLP1_2%7CPF07926.12%7C5.4e%2B02%2CTPR_MLP1_2%7CPF07926.12%7C3.4%2CTPR_MLP1_2%7CPF07926.12%7C1.9%2CTPR_MLP1_2%7CPF07926.12%7C1.2e%2B03%2CTPR_MLP1_2%7CPF07926.12%7C4e%2B02%2CSpc7%7CPF08317.11%7C52%2CSpc7%7CPF08317.11%7C0.051%2CSpc7%7CPF08317.11%7C32%2CSpc7%7CPF08317.11%7C52%2CSpc7%7CPF08317.11%7C3.6%2CSpc7%7CPF08317.11%7C9.5%2CSpc7%7CPF08317.11%7C52%2CSpc7%7CPF08317.11%7C2.7e%2B02%2CSpc7%7CPF08317.11%7C3.3%2CSpc7%7CPF08317.11%7C2.7e%2B02%2CAAA_13%7CPF13166.6%7C0.89%2CAAA_13%7CPF13166.6%7C2.3%2CAAA_13%7CPF13166.6%7C5.4%2CAAA_13%7CPF13166.6%7C0.0064%2CAAA_13%7CPF13166.6%7C9.1%2CAAA_13%7CPF13166.6%7C1.9e%2B03%2CEzrA%7CPF06160.12%7C0.017%2CEzrA%7CPF06160.12%7C1.4%2CEzrA%7CPF06160.12%7C48%2CEzrA%7CPF06160.12%7C3.2%2CCENP-F_leu_zip%7CPF10473.9%7C1.9e%2B03%2CCENP-F_leu_zip%7CPF10473.9%7C14%2CCENP-F_leu_zip%7CPF10473.9%7C2.2e%2B02%2CCENP-F_leu_zip%7CPF10473.9%7C0.81%2CCENP-F_leu_zip%7CPF10473.9%7C4.6%2CCENP-F_leu_zip%7CPF10473.9%7C1.1%2CCENP-F_leu_zip%7CPF10473.9%7C0.75%2CCENP-F_leu_zip%7CPF10473.9%7C1.5e%2B03%2CCENP-F_leu_zip%7CPF10473.9%7C9e%2B02
LSTA.1210.1	transdecoder	mRNA	1	4714	.	+	.	ID=LSTA.1210.1.p1;Parent=GENE.LSTA.1210.1~~LSTA.1210.1.p1;Name=ORF%20type%3Acomplete%20len%3A857%20%28%2B%29%2Cscore%3D348.19%2Clcl%7CNW_013193252.1_prot_XP_013068356.1_76%7C93.083%7C0.0%2Clcl%7CNW_013193252.1_prot_XP_013068356.1_76%7C26.804%7C5.68e-11%2CMyosin_tail_1%7CPF01576.19%7C4.6e-136%2CFilament%7CPF00038.21%7C2.4%2CFilament%7CPF00038.21%7C9.8e-07%2CFilament%7CPF00038.21%7C70%2CFilament%7CPF00038.21%7C0.1%2CFilament%7CPF00038.21%7C0.049%2CDUF812%7CPF05667.11%7C19%2CDUF812%7CPF05667.11%7C4.4e%2B02%2CDUF812%7CPF05667.11%7C0.023%2CDUF812%7CPF05667.11%7C0.06%2CDUF1664%7CPF07889.12%7C1.7%2CDUF1664%7CPF07889.12%7C0.3%2CDUF1664%7CPF07889.12%7C0.92%2CDUF1664%7CPF07889.12%7C10%2CDUF1664%7CPF07889.12%7C16%2CDUF1664%7CPF07889.12%7C2.4%2CDUF1664%7CPF07889.12%7C0.091%2CDUF1664%7CPF07889.12%7C3%2CDUF1664%7CPF07889.12%7C3.5%2CDUF1664%7CPF07889.12%7C14%2CDUF1664%7CPF07889.12%7C1.2e%2B02%2CDUF4472%7CPF14739.6%7C5.6e%2B03%2CDUF4472%7CPF14739.6%7C0.00058%2CDUF4472%7CPF14739.6%7C3.7e%2B02%2CDUF4472%7CPF14739.6%7C7.7e%2B03%2CDUF4472%7CPF14739.6%7C95%2CDUF4472%7CPF14739.6%7C16%2CDUF4472%7CPF14739.6%7C1e%2B02%2CDUF4472%7CPF14739.6%7C1.1e%2B03%2CDUF4472%7CPF14739.6%7C37%2CDUF4472%7CPF14739.6%7C1.5e%2B03%2CLaminin_II%7CPF06009.12%7C32%2CLaminin_II%7CPF06009.12%7C3.4e%2B02%2CLaminin_II%7CPF06009.12%7C0.0011%2CLaminin_II%7CPF06009.12%7C1.6e%2B02%2CLaminin_II%7CPF06009.12%7C0.11%2CLaminin_II%7CPF06009.12%7C0.083%2CLaminin_II%7CPF06009.12%7C14%2CLaminin_II%7CPF06009.12%7C3.3e%2B03%2CLaminin_II%7CPF06009.12%7C5.2e%2B02%2CLaminin_II%7CPF06009.12%7C0.48%2CLaminin_II%7CPF06009.12%7C25%2CLaminin_II%7CPF06009.12%7C38%2CLaminin_II%7CPF06009.12%7C28%2CFib_alpha%7CPF08702.10%7C3.2e%2B02%2CFib_alpha%7CPF08702.10%7C1%2CFib_alpha%7CPF08702.10%7C8.3e%2B02%2CFib_alpha%7CPF08702.10%7C3.4%2CFib_alpha%7CPF08702.10%7C65%2CFib_alpha%7CPF08702.10%7C3.8%2CFib_alpha%7CPF08702.10%7C1.5e%2B02%2CFib_alpha%7CPF08702.10%7C0.0011%2CFib_alpha%7CPF08702.10%7C21%2CTropomyosin%7CPF00261.20%7C1.8e%2B02%2CTropomyosin%7CPF00261.20%7C0.95%2CTropomyosin%7CPF00261.20%7C14%2CTropomyosin%7CPF00261.20%7C54%2CTropomyosin%7CPF00261.20%7C0.0017%2CTropomyosin%7CPF00261.20%7C3.4%2CATG16%7CPF08614.11%7C5e%2B03%2CATG16%7CPF08614.11%7C0.033%2CATG16%7CPF08614.11%7C1.1e%2B02%2CATG16%7CPF08614.11%7C4.8%2CATG16%7CPF08614.11%7C2.8e%2B02%2CATG16%7CPF08614.11%7C7.8%2CATG16%7CPF08614.11%7C0.2%2CTaxilin%7CPF09728.9%7C7.6e%2B02%2CTaxilin%7CPF09728.9%7C7.1e%2B02%2CTaxilin%7CPF09728.9%7C0.003%2CSF-assemblin%7CPF06705.11%7C18%2CSF-assemblin%7CPF06705.11%7C26%2CSF-assemblin%7CPF06705.11%7C1.4e%2B03%2CSF-assemblin%7CPF06705.11%7C7.4e%2B02%2CSF-assemblin%7CPF06705.11%7C0.0039%2CSF-assemblin%7CPF06705.11%7C18%2CTolA_bind_tri%7CPF16331.5%7C17%2CTolA_bind_tri%7CPF16331.5%7C2.1e%2B03%2CTolA_bind_tri%7CPF16331.5%7C1.5e%2B02%2CTolA_bind_tri%7CPF16331.5%7C0.013%2CTolA_bind_tri%7CPF16331.5%7C11%2CTolA_bind_tri%7CPF16331.5%7C2.5e%2B02%2CTolA_bind_tri%7CPF16331.5%7C7.1%2CTolA_bind_tri%7CPF16331.5%7C45%2CTolA_bind_tri%7CPF16331.5%7C8.5e%2B02%2CTolA_bind_tri%7CPF16331.5%7C0.39%2CTolA_bind_tri%7CPF16331.5%7C78%2CTolA_bind_tri%7CPF16331.5%7C11%2CTolA_bind_tri%7CPF16331.5%7C2.8e%2B03%2CDivIC%7CPF04977.15%7C1.1e%2B02%2CDivIC%7CPF04977.15%7C1.7e%2B02%2CDivIC%7CPF04977.15%7C1.5%2CDivIC%7CPF04977.15%7C12%2CDivIC%7CPF04977.15%7C1.5e%2B03%2CDivIC%7CPF04977.15%7C3.1e%2B02%2CDivIC%7CPF04977.15%7C1.1e%2B03%2CDivIC%7CPF04977.15%7C0.016%2CDivIC%7CPF04977.15%7C2.6e%2B02%2CDivIC%7CPF04977.15%7C1.4e%2B03%2CDivIC%7CPF04977.15%7C9.2e%2B03%2CDivIC%7CPF04977.15%7C9.9e%2B02%2CDivIC%7CPF04977.15%7C2.5e%2B02%2CDivIC%7CPF04977.15%7C1.8e%2B03%2CDUF3037%7CPF11236.8%7C6.5e%2B03%2CDUF3037%7CPF11236.8%7C9.3e%2B02%2CDUF3037%7CPF11236.8%7C2.3e%2B03%2CDUF3037%7CPF11236.8%7C9.1e%2B02%2CDUF3037%7CPF11236.8%7C1.6e%2B03%2CDUF3037%7CPF11236.8%7C82%2CDUF3037%7CPF11236.8%7C0.022%2CDUF3037%7CPF11236.8%7C2.2e%2B02%2CDUF3037%7CPF11236.8%7C74%2CTPR_MLP1_2%7CPF07926.12%7C0.69%2CTPR_MLP1_2%7CPF07926.12%7C0.53%2CTPR_MLP1_2%7CPF07926.12%7C11%2CTPR_MLP1_2%7CPF07926.12%7C13%2CTPR_MLP1_2%7CPF07926.12%7C5.4e%2B02%2CTPR_MLP1_2%7CPF07926.12%7C3.4%2CTPR_MLP1_2%7CPF07926.12%7C1.9%2CTPR_MLP1_2%7CPF07926.12%7C1.2e%2B03%2CTPR_MLP1_2%7CPF07926.12%7C4e%2B02%2CSpc7%7CPF08317.11%7C52%2CSpc7%7CPF08317.11%7C0.051%2CSpc7%7CPF08317.11%7C32%2CSpc7%7CPF08317.11%7C52%2CSpc7%7CPF08317.11%7C3.6%2CSpc7%7CPF08317.11%7C9.5%2CSpc7%7CPF08317.11%7C52%2CSpc7%7CPF08317.11%7C2.7e%2B02%2CSpc7%7CPF08317.11%7C3.3%2CSpc7%7CPF08317.11%7C2.7e%2B02%2CAAA_13%7CPF13166.6%7C0.89%2CAAA_13%7CPF13166.6%7C2.3%2CAAA_13%7CPF13166.6%7C5.4%2CAAA_13%7CPF13166.6%7C0.0064%2CAAA_13%7CPF13166.6%7C9.1%2CAAA_13%7CPF13166.6%7C1.9e%2B03%2CEzrA%7CPF06160.12%7C0.017%2CEzrA%7CPF06160.12%7C1.4%2CEzrA%7CPF06160.12%7C48%2CEzrA%7CPF06160.12%7C3.2%2CCENP-F_leu_zip%7CPF10473.9%7C1.9e%2B03%2CCENP-F_leu_zip%7CPF10473.9%7C14%2CCENP-F_leu_zip%7CPF10473.9%7C2.2e%2B02%2CCENP-F_leu_zip%7CPF10473.9%7C0.81%2CCENP-F_leu_zip%7CPF10473.9%7C4.6%2CCENP-F_leu_zip%7CPF10473.9%7C1.1%2CCENP-F_leu_zip%7CPF10473.9%7C0.75%2CCENP-F_leu_zip%7CPF10473.9%7C1.5e%2B03%2CCENP-F_leu_zip%7CPF10473.9%7C9e%2B02
LSTA.1210.1	transdecoder	five_prime_UTR	1	725	.	+	.	ID=LSTA.1210.1.p1.utr5p1;Parent=LSTA.1210.1.p1
LSTA.1210.1	transdecoder	exon	1	4714	.	+	.	ID=LSTA.1210.1.p1.exon1;Parent=LSTA.1210.1.p1
LSTA.1210.1	transdecoder	CDS	726	3296	.	+	0	ID=cds.LSTA.1210.1.p1;Parent=LSTA.1210.1.p1
LSTA.1210.1	transdecoder	three_prime_UTR	3297	4714	.	+	.	ID=LSTA.1210.1.p1.utr3p1;Parent=LSTA.1210.1.p1
LSTA.1210.2	transdecoder	gene	1	4657	.	+	.	ID=GENE.LSTA.1210.2~~LSTA.1210.2.p1;Name=ORF%20type%3Acomplete%20len%3A851%20%28%2B%29%2Cscore%3D345.81%2Clcl%7CNW_013193252.1_prot_XP_013068518.1_68%7C93.152%7C0.0%2Clcl%7CNW_013193252.1_prot_XP_013068518.1_68%7C26.804%7C2.04e-10%2CMyosin_tail_1%7CPF01576.19%7C4.5e-136%2CFilament%7CPF00038.21%7C3.7%2CFilament%7CPF00038.21%7C1.8e-05%2CFilament%7CPF00038.21%7C1.5e%2B02%2CFilament%7CPF00038.21%7C0.11%2CFilament%7CPF00038.21%7C0.066%2CDUF812%7CPF05667.11%7C19%2CDUF812%7CPF05667.11%7C3.1e%2B02%2CDUF812%7CPF05667.11%7C0.024%2CDUF812%7CPF05667.11%7C0.047%2CDUF1664%7CPF07889.12%7C10%2CDUF1664%7CPF07889.12%7C0.3%2CDUF1664%7CPF07889.12%7C0.76%2CDUF1664%7CPF07889.12%7C10%2CDUF1664%7CPF07889.12%7C16%2CDUF1664%7CPF07889.12%7C2.4%2CDUF1664%7CPF07889.12%7C0.087%2CDUF1664%7CPF07889.12%7C3%2CDUF1664%7CPF07889.12%7C3.6%2CDUF1664%7CPF07889.12%7C13%2CDUF1664%7CPF07889.12%7C1.1e%2B02%2CDUF4472%7CPF14739.6%7C5.5e%2B03%2CDUF4472%7CPF14739.6%7C0.00059%2CDUF4472%7CPF14739.6%7C9.9e%2B03%2CDUF4472%7CPF14739.6%7C1.6e%2B02%2CDUF4472%7CPF14739.6%7C18%2CDUF4472%7CPF14739.6%7C1.5e%2B02%2CDUF4472%7CPF14739.6%7C7.3e%2B02%2CDUF4472%7CPF14739.6%7C62%2CDUF4472%7CPF14739.6%7C1.7e%2B03%2CFib_alpha%7CPF08702.10%7C3.1e%2B02%2CFib_alpha%7CPF08702.10%7C0.98%2CFib_alpha%7CPF08702.10%7C8.4e%2B02%2CFib_alpha%7CPF08702.10%7C4%2CFib_alpha%7CPF08702.10%7C62%2CFib_alpha%7CPF08702.10%7C3.8%2CFib_alpha%7CPF08702.10%7C1.6e%2B02%2CFib_alpha%7CPF08702.10%7C0.001%2CFib_alpha%7CPF08702.10%7C21%2CTaxilin%7CPF09728.9%7C7e%2B02%2CTaxilin%7CPF09728.9%7C4.8e%2B02%2CTaxilin%7CPF09728.9%7C0.0013%2CTaxilin%7CPF09728.9%7C1.3e%2B03%2CLaminin_II%7CPF06009.12%7C47%2CLaminin_II%7CPF06009.12%7C6.6e%2B02%2CLaminin_II%7CPF06009.12%7C0.0015%2CLaminin_II%7CPF06009.12%7C58%2CLaminin_II%7CPF06009.12%7C0.059%2CLaminin_II%7CPF06009.12%7C0.13%2CLaminin_II%7CPF06009.12%7C1e%2B02%2CLaminin_II%7CPF06009.12%7C4.2e%2B02%2CLaminin_II%7CPF06009.12%7C0.13%2CLaminin_II%7CPF06009.12%7C33%2CLaminin_II%7CPF06009.12%7C38%2CLaminin_II%7CPF06009.12%7C25%2CATG16%7CPF08614.11%7C0.18%2CATG16%7CPF08614.11%7C2.5e%2B02%2CATG16%7CPF08614.11%7C8.3%2CATG16%7CPF08614.11%7C2.6e%2B02%2CATG16%7CPF08614.11%7C6.9%2CATG16%7CPF08614.11%7C0.17%2CTropomyosin%7CPF00261.20%7C1.8e%2B02%2CTropomyosin%7CPF00261.20%7C0.89%2CTropomyosin%7CPF00261.20%7C14%2CTropomyosin%7CPF00261.20%7C55%2CTropomyosin%7CPF00261.20%7C0.0017%2CTropomyosin%7CPF00261.20%7C3.4%2CSF-assemblin%7CPF06705.11%7C18%2CSF-assemblin%7CPF06705.11%7C27%2CSF-assemblin%7CPF06705.11%7C1.5e%2B03%2CSF-assemblin%7CPF06705.11%7C1.6e%2B03%2CSF-assemblin%7CPF06705.11%7C0.0036%2CSF-assemblin%7CPF06705.11%7C18%2CTolA_bind_tri%7CPF16331.5%7C17%2CTolA_bind_tri%7CPF16331.5%7C2.1e%2B03%2CTolA_bind_tri%7CPF16331.5%7C1.5e%2B02%2CTolA_bind_tri%7CPF16331.5%7C0.013%2CTolA_bind_tri%7CPF16331.5%7C11%2CTolA_bind_tri%7CPF16331.5%7C2.3e%2B02%2CTolA_bind_tri%7CPF16331.5%7C7%2CTolA_bind_tri%7CPF16331.5%7C46%2CTolA_bind_tri%7CPF16331.5%7C7.8e%2B02%2CTolA_bind_tri%7CPF16331.5%7C5.9e%2B03%2CTolA_bind_tri%7CPF16331.5%7C0.37%2CTolA_bind_tri%7CPF16331.5%7C78%2CTolA_bind_tri%7CPF16331.5%7C13%2CTolA_bind_tri%7CPF16331.5%7C3.3e%2B03%2CDUF3037%7CPF11236.8%7C7.7e%2B02%2CDUF3037%7CPF11236.8%7C9.7e%2B02%2CDUF3037%7CPF11236.8%7C0.022%2CDUF3037%7CPF11236.8%7C3.5e%2B02%2CDUF3037%7CPF11236.8%7C60%2CTPR_MLP1_2%7CPF07926.12%7C0.68%2CTPR_MLP1_2%7CPF07926.12%7C0.53%2CTPR_MLP1_2%7CPF07926.12%7C23%2CTPR_MLP1_2%7CPF07926.12%7C8.8%2CTPR_MLP1_2%7CPF07926.12%7C5.7e%2B02%2CTPR_MLP1_2%7CPF07926.12%7C0.34%2CTPR_MLP1_2%7CPF07926.12%7C2%2CTPR_MLP1_2%7CPF07926.12%7C1.2e%2B03%2CSpc7%7CPF08317.11%7C89%2CSpc7%7CPF08317.11%7C0.11%2CSpc7%7CPF08317.11%7C9.1%2CSpc7%7CPF08317.11%7C3.6%2CSpc7%7CPF08317.11%7C4.2%2CSpc7%7CPF08317.11%7C7.9%2CSpc7%7CPF08317.11%7C21%2CSpc7%7CPF08317.11%7C2.6%2CSpc7%7CPF08317.11%7C1.2e%2B02%2CAAA_13%7CPF13166.6%7C0.88%2CAAA_13%7CPF13166.6%7C5.4%2CAAA_13%7CPF13166.6%7C6.5%2CAAA_13%7CPF13166.6%7C0.011%2CAAA_13%7CPF13166.6%7C12%2CAAA_13%7CPF13166.6%7C4.1e%2B02%2CEzrA%7CPF06160.12%7C0.019%2CEzrA%7CPF06160.12%7C1.5%2CEzrA%7CPF06160.12%7C2.7e%2B03%2CEzrA%7CPF06160.12%7C67%2CEzrA%7CPF06160.12%7C7.9%2CCENP-F_leu_zip%7CPF10473.9%7C2.1e%2B03%2CCENP-F_leu_zip%7CPF10473.9%7C5.7%2CCENP-F_leu_zip%7CPF10473.9%7C2e%2B02%2CCENP-F_leu_zip%7CPF10473.9%7C0.71%2CCENP-F_leu_zip%7CPF10473.9%7C3.5%2CCENP-F_leu_zip%7CPF10473.9%7C1.3%2CCENP-F_leu_zip%7CPF10473.9%7C0.5%2CCENP-F_leu_zip%7CPF10473.9%7C2e%2B03%2CCENP-F_leu_zip%7CPF10473.9%7C7.4e%2B02
LSTA.1210.2	transdecoder	mRNA	1	4657	.	+	.	ID=LSTA.1210.2.p1;Parent=GENE.LSTA.1210.2~~LSTA.1210.2.p1;Name=ORF%20type%3Acomplete%20len%3A851%20%28%2B%29%2Cscore%3D345.81%2Clcl%7CNW_013193252.1_prot_XP_013068518.1_68%7C93.152%7C0.0%2Clcl%7CNW_013193252.1_prot_XP_013068518.1_68%7C26.804%7C2.04e-10%2CMyosin_tail_1%7CPF01576.19%7C4.5e-136%2CFilament%7CPF00038.21%7C3.7%2CFilament%7CPF00038.21%7C1.8e-05%2CFilament%7CPF00038.21%7C1.5e%2B02%2CFilament%7CPF00038.21%7C0.11%2CFilament%7CPF00038.21%7C0.066%2CDUF812%7CPF05667.11%7C19%2CDUF812%7CPF05667.11%7C3.1e%2B02%2CDUF812%7CPF05667.11%7C0.024%2CDUF812%7CPF05667.11%7C0.047%2CDUF1664%7CPF07889.12%7C10%2CDUF1664%7CPF07889.12%7C0.3%2CDUF1664%7CPF07889.12%7C0.76%2CDUF1664%7CPF07889.12%7C10%2CDUF1664%7CPF07889.12%7C16%2CDUF1664%7CPF07889.12%7C2.4%2CDUF1664%7CPF07889.12%7C0.087%2CDUF1664%7CPF07889.12%7C3%2CDUF1664%7CPF07889.12%7C3.6%2CDUF1664%7CPF07889.12%7C13%2CDUF1664%7CPF07889.12%7C1.1e%2B02%2CDUF4472%7CPF14739.6%7C5.5e%2B03%2CDUF4472%7CPF14739.6%7C0.00059%2CDUF4472%7CPF14739.6%7C9.9e%2B03%2CDUF4472%7CPF14739.6%7C1.6e%2B02%2CDUF4472%7CPF14739.6%7C18%2CDUF4472%7CPF14739.6%7C1.5e%2B02%2CDUF4472%7CPF14739.6%7C7.3e%2B02%2CDUF4472%7CPF14739.6%7C62%2CDUF4472%7CPF14739.6%7C1.7e%2B03%2CFib_alpha%7CPF08702.10%7C3.1e%2B02%2CFib_alpha%7CPF08702.10%7C0.98%2CFib_alpha%7CPF08702.10%7C8.4e%2B02%2CFib_alpha%7CPF08702.10%7C4%2CFib_alpha%7CPF08702.10%7C62%2CFib_alpha%7CPF08702.10%7C3.8%2CFib_alpha%7CPF08702.10%7C1.6e%2B02%2CFib_alpha%7CPF08702.10%7C0.001%2CFib_alpha%7CPF08702.10%7C21%2CTaxilin%7CPF09728.9%7C7e%2B02%2CTaxilin%7CPF09728.9%7C4.8e%2B02%2CTaxilin%7CPF09728.9%7C0.0013%2CTaxilin%7CPF09728.9%7C1.3e%2B03%2CLaminin_II%7CPF06009.12%7C47%2CLaminin_II%7CPF06009.12%7C6.6e%2B02%2CLaminin_II%7CPF06009.12%7C0.0015%2CLaminin_II%7CPF06009.12%7C58%2CLaminin_II%7CPF06009.12%7C0.059%2CLaminin_II%7CPF06009.12%7C0.13%2CLaminin_II%7CPF06009.12%7C1e%2B02%2CLaminin_II%7CPF06009.12%7C4.2e%2B02%2CLaminin_II%7CPF06009.12%7C0.13%2CLaminin_II%7CPF06009.12%7C33%2CLaminin_II%7CPF06009.12%7C38%2CLaminin_II%7CPF06009.12%7C25%2CATG16%7CPF08614.11%7C0.18%2CATG16%7CPF08614.11%7C2.5e%2B02%2CATG16%7CPF08614.11%7C8.3%2CATG16%7CPF08614.11%7C2.6e%2B02%2CATG16%7CPF08614.11%7C6.9%2CATG16%7CPF08614.11%7C0.17%2CTropomyosin%7CPF00261.20%7C1.8e%2B02%2CTropomyosin%7CPF00261.20%7C0.89%2CTropomyosin%7CPF00261.20%7C14%2CTropomyosin%7CPF00261.20%7C55%2CTropomyosin%7CPF00261.20%7C0.0017%2CTropomyosin%7CPF00261.20%7C3.4%2CSF-assemblin%7CPF06705.11%7C18%2CSF-assemblin%7CPF06705.11%7C27%2CSF-assemblin%7CPF06705.11%7C1.5e%2B03%2CSF-assemblin%7CPF06705.11%7C1.6e%2B03%2CSF-assemblin%7CPF06705.11%7C0.0036%2CSF-assemblin%7CPF06705.11%7C18%2CTolA_bind_tri%7CPF16331.5%7C17%2CTolA_bind_tri%7CPF16331.5%7C2.1e%2B03%2CTolA_bind_tri%7CPF16331.5%7C1.5e%2B02%2CTolA_bind_tri%7CPF16331.5%7C0.013%2CTolA_bind_tri%7CPF16331.5%7C11%2CTolA_bind_tri%7CPF16331.5%7C2.3e%2B02%2CTolA_bind_tri%7CPF16331.5%7C7%2CTolA_bind_tri%7CPF16331.5%7C46%2CTolA_bind_tri%7CPF16331.5%7C7.8e%2B02%2CTolA_bind_tri%7CPF16331.5%7C5.9e%2B03%2CTolA_bind_tri%7CPF16331.5%7C0.37%2CTolA_bind_tri%7CPF16331.5%7C78%2CTolA_bind_tri%7CPF16331.5%7C13%2CTolA_bind_tri%7CPF16331.5%7C3.3e%2B03%2CDUF3037%7CPF11236.8%7C7.7e%2B02%2CDUF3037%7CPF11236.8%7C9.7e%2B02%2CDUF3037%7CPF11236.8%7C0.022%2CDUF3037%7CPF11236.8%7C3.5e%2B02%2CDUF3037%7CPF11236.8%7C60%2CTPR_MLP1_2%7CPF07926.12%7C0.68%2CTPR_MLP1_2%7CPF07926.12%7C0.53%2CTPR_MLP1_2%7CPF07926.12%7C23%2CTPR_MLP1_2%7CPF07926.12%7C8.8%2CTPR_MLP1_2%7CPF07926.12%7C5.7e%2B02%2CTPR_MLP1_2%7CPF07926.12%7C0.34%2CTPR_MLP1_2%7CPF07926.12%7C2%2CTPR_MLP1_2%7CPF07926.12%7C1.2e%2B03%2CSpc7%7CPF08317.11%7C89%2CSpc7%7CPF08317.11%7C0.11%2CSpc7%7CPF08317.11%7C9.1%2CSpc7%7CPF08317.11%7C3.6%2CSpc7%7CPF08317.11%7C4.2%2CSpc7%7CPF08317.11%7C7.9%2CSpc7%7CPF08317.11%7C21%2CSpc7%7CPF08317.11%7C2.6%2CSpc7%7CPF08317.11%7C1.2e%2B02%2CAAA_13%7CPF13166.6%7C0.88%2CAAA_13%7CPF13166.6%7C5.4%2CAAA_13%7CPF13166.6%7C6.5%2CAAA_13%7CPF13166.6%7C0.011%2CAAA_13%7CPF13166.6%7C12%2CAAA_13%7CPF13166.6%7C4.1e%2B02%2CEzrA%7CPF06160.12%7C0.019%2CEzrA%7CPF06160.12%7C1.5%2CEzrA%7CPF06160.12%7C2.7e%2B03%2CEzrA%7CPF06160.12%7C67%2CEzrA%7CPF06160.12%7C7.9%2CCENP-F_leu_zip%7CPF10473.9%7C2.1e%2B03%2CCENP-F_leu_zip%7CPF10473.9%7C5.7%2CCENP-F_leu_zip%7CPF10473.9%7C2e%2B02%2CCENP-F_leu_zip%7CPF10473.9%7C0.71%2CCENP-F_leu_zip%7CPF10473.9%7C3.5%2CCENP-F_leu_zip%7CPF10473.9%7C1.3%2CCENP-F_leu_zip%7CPF10473.9%7C0.5%2CCENP-F_leu_zip%7CPF10473.9%7C2e%2B03%2CCENP-F_leu_zip%7CPF10473.9%7C7.4e%2B02
LSTA.1210.2	transdecoder	five_prime_UTR	1	725	.	+	.	ID=LSTA.1210.2.p1.utr5p1;Parent=LSTA.1210.2.p1
LSTA.1210.2	transdecoder	exon	1	4657	.	+	.	ID=LSTA.1210.2.p1.exon1;Parent=LSTA.1210.2.p1
LSTA.1210.2	transdecoder	CDS	726	3278	.	+	0	ID=cds.LSTA.1210.2.p1;Parent=LSTA.1210.2.p1
LSTA.1210.2	transdecoder	three_prime_UTR	3279	4657	.	+	.	ID=LSTA.1210.2.p1.utr3p1;Parent=LSTA.1210.2.p1
LSTA.1210.3	transdecoder	gene	1	4674	.	+	.	ID=GENE.LSTA.1210.3~~LSTA.1210.3.p1;Name=ORF%20type%3Acomplete%20len%3A855%20%28%2B%29%2Cscore%3D350.75%2Clcl%7CNW_013193252.1_prot_XP_013068279.1_67%7C93.067%7C0.0%2Clcl%7CNW_013193252.1_prot_XP_013068279.1_67%7C26.804%7C1.25e-10%2CMyosin_tail_1%7CPF01576.19%7C4.5e-136%2CFilament%7CPF00038.21%7C2.5%2CFilament%7CPF00038.21%7C1.2e-05%2CFilament%7CPF00038.21%7C67%2CFilament%7CPF00038.21%7C0.082%2CFilament%7CPF00038.21%7C0.035%2CDUF1664%7CPF07889.12%7C9.9%2CDUF1664%7CPF07889.12%7C0.31%2CDUF1664%7CPF07889.12%7C0.76%2CDUF1664%7CPF07889.12%7C10%2CDUF1664%7CPF07889.12%7C32%2CDUF1664%7CPF07889.12%7C2.4%2CDUF1664%7CPF07889.12%7C0.091%2CDUF1664%7CPF07889.12%7C3%2CDUF1664%7CPF07889.12%7C3.5%2CDUF1664%7CPF07889.12%7C14%2CDUF1664%7CPF07889.12%7C1.2e%2B02%2CDUF812%7CPF05667.11%7C18%2CDUF812%7CPF05667.11%7C3.2e%2B02%2CDUF812%7CPF05667.11%7C0.055%2CDUF812%7CPF05667.11%7C0.034%2CDUF4472%7CPF14739.6%7C5.5e%2B03%2CDUF4472%7CPF14739.6%7C0.00058%2CDUF4472%7CPF14739.6%7C2.4e%2B02%2CDUF4472%7CPF14739.6%7C3.4e%2B03%2CDUF4472%7CPF14739.6%7C1.8e%2B02%2CDUF4472%7CPF14739.6%7C15%2CDUF4472%7CPF14739.6%7C5.3e%2B02%2CDUF4472%7CPF14739.6%7C35%2CDUF4472%7CPF14739.6%7C1.9e%2B03%2CFib_alpha%7CPF08702.10%7C3.2e%2B02%2CFib_alpha%7CPF08702.10%7C0.99%2CFib_alpha%7CPF08702.10%7C8.4e%2B02%2CFib_alpha%7CPF08702.10%7C3.4%2CFib_alpha%7CPF08702.10%7C65%2CFib_alpha%7CPF08702.10%7C3.8%2CFib_alpha%7CPF08702.10%7C1.6e%2B02%2CFib_alpha%7CPF08702.10%7C0.0011%2CFib_alpha%7CPF08702.10%7C19%2CTaxilin%7CPF09728.9%7C7.6e%2B02%2CTaxilin%7CPF09728.9%7C4.4e%2B02%2CTaxilin%7CPF09728.9%7C0.0012%2CTaxilin%7CPF09728.9%7C1.4e%2B03%2CLaminin_II%7CPF06009.12%7C1.5e%2B02%2CLaminin_II%7CPF06009.12%7C0.0016%2CLaminin_II%7CPF06009.12%7C1.4e%2B02%2CLaminin_II%7CPF06009.12%7C0.086%2CLaminin_II%7CPF06009.12%7C0.19%2CLaminin_II%7CPF06009.12%7C13%2CLaminin_II%7CPF06009.12%7C5.2e%2B02%2CLaminin_II%7CPF06009.12%7C0.4%2CLaminin_II%7CPF06009.12%7C2.4e%2B02%2CLaminin_II%7CPF06009.12%7C35%2CLaminin_II%7CPF06009.12%7C29%2CTropomyosin%7CPF00261.20%7C1.6e%2B02%2CTropomyosin%7CPF00261.20%7C0.71%2CTropomyosin%7CPF00261.20%7C20%2CTropomyosin%7CPF00261.20%7C46%2CTropomyosin%7CPF00261.20%7C0.0022%2CTropomyosin%7CPF00261.20%7C1.3%2CATG16%7CPF08614.11%7C0.031%2CATG16%7CPF08614.11%7C1.1e%2B02%2CATG16%7CPF08614.11%7C9.2%2CATG16%7CPF08614.11%7C2.8e%2B02%2CATG16%7CPF08614.11%7C7.7%2CATG16%7CPF08614.11%7C0.2%2CSF-assemblin%7CPF06705.11%7C19%2CSF-assemblin%7CPF06705.11%7C33%2CSF-assemblin%7CPF06705.11%7C7.8e%2B03%2CSF-assemblin%7CPF06705.11%7C1.7e%2B03%2CSF-assemblin%7CPF06705.11%7C0.0037%2CSF-assemblin%7CPF06705.11%7C18%2CTolA_bind_tri%7CPF16331.5%7C17%2CTolA_bind_tri%7CPF16331.5%7C2.1e%2B03%2CTolA_bind_tri%7CPF16331.5%7C1.5e%2B02%2CTolA_bind_tri%7CPF16331.5%7C0.013%2CTolA_bind_tri%7CPF16331.5%7C12%2CTolA_bind_tri%7CPF16331.5%7C2.4e%2B02%2CTolA_bind_tri%7CPF16331.5%7C7.2%2CTolA_bind_tri%7CPF16331.5%7C47%2CTolA_bind_tri%7CPF16331.5%7C7.9e%2B02%2CTolA_bind_tri%7CPF16331.5%7C5.9e%2B03%2CTolA_bind_tri%7CPF16331.5%7C0.37%2CTolA_bind_tri%7CPF16331.5%7C79%2CTolA_bind_tri%7CPF16331.5%7C13%2CTolA_bind_tri%7CPF16331.5%7C3.2e%2B03%2CDUF3037%7CPF11236.8%7C6.1e%2B02%2CDUF3037%7CPF11236.8%7C1.2e%2B03%2CDUF3037%7CPF11236.8%7C1.3e%2B03%2CDUF3037%7CPF11236.8%7C3.4e%2B02%2CDUF3037%7CPF11236.8%7C0.022%2CDUF3037%7CPF11236.8%7C2.9e%2B02%2CDUF3037%7CPF11236.8%7C40%2CTPR_MLP1_2%7CPF07926.12%7C0.69%2CTPR_MLP1_2%7CPF07926.12%7C0.53%2CTPR_MLP1_2%7CPF07926.12%7C24%2CTPR_MLP1_2%7CPF07926.12%7C1.1e%2B02%2CTPR_MLP1_2%7CPF07926.12%7C4.6e%2B02%2CTPR_MLP1_2%7CPF07926.12%7C3.3%2CTPR_MLP1_2%7CPF07926.12%7C2.2%2CTPR_MLP1_2%7CPF07926.12%7C76%2CTPR_MLP1_2%7CPF07926.12%7C3.7e%2B02%2CSpc7%7CPF08317.11%7C1.1e%2B02%2CSpc7%7CPF08317.11%7C0.17%2CSpc7%7CPF08317.11%7C14%2CSpc7%7CPF08317.11%7C3%2CSpc7%7CPF08317.11%7C0.17%2CSpc7%7CPF08317.11%7C4%2CSpc7%7CPF08317.11%7C2.9%2CSpc7%7CPF08317.11%7C29%2CSpc7%7CPF08317.11%7C1.6%2CSpc7%7CPF08317.11%7C1.3e%2B02%2CAAA_13%7CPF13166.6%7C0.9%2CAAA_13%7CPF13166.6%7C1.3%2CAAA_13%7CPF13166.6%7C13%2CAAA_13%7CPF13166.6%7C0.01%2CAAA_13%7CPF13166.6%7C2.2e%2B02%2CAAA_13%7CPF13166.6%7C2.1e%2B02%2CEzrA%7CPF06160.12%7C0.018%2CEzrA%7CPF06160.12%7C1.6%2CEzrA%7CPF06160.12%7C50%2CEzrA%7CPF06160.12%7C3%2CCENP-F_leu_zip%7CPF10473.9%7C2.4e%2B03%2CCENP-F_leu_zip%7CPF10473.9%7C63%2CCENP-F_leu_zip%7CPF10473.9%7C1.7e%2B02%2CCENP-F_leu_zip%7CPF10473.9%7C0.18%2CCENP-F_leu_zip%7CPF10473.9%7C5.3%2CCENP-F_leu_zip%7CPF10473.9%7C2.3%2CCENP-F_leu_zip%7CPF10473.9%7C0.021%2CCENP-F_leu_zip%7CPF10473.9%7C1.8e%2B03%2CCENP-F_leu_zip%7CPF10473.9%7C8.6e%2B02%2CGln_amidase%7CPF15644.6%7C2.9e%2B03%2CGln_amidase%7CPF15644.6%7C3.1e%2B02%2CGln_amidase%7CPF15644.6%7C7.5e%2B02%2CGln_amidase%7CPF15644.6%7C85
LSTA.1210.3	transdecoder	mRNA	1	4674	.	+	.	ID=LSTA.1210.3.p1;Parent=GENE.LSTA.1210.3~~LSTA.1210.3.p1;Name=ORF%20type%3Acomplete%20len%3A855%20%28%2B%29%2Cscore%3D350.75%2Clcl%7CNW_013193252.1_prot_XP_013068279.1_67%7C93.067%7C0.0%2Clcl%7CNW_013193252.1_prot_XP_013068279.1_67%7C26.804%7C1.25e-10%2CMyosin_tail_1%7CPF01576.19%7C4.5e-136%2CFilament%7CPF00038.21%7C2.5%2CFilament%7CPF00038.21%7C1.2e-05%2CFilament%7CPF00038.21%7C67%2CFilament%7CPF00038.21%7C0.082%2CFilament%7CPF00038.21%7C0.035%2CDUF1664%7CPF07889.12%7C9.9%2CDUF1664%7CPF07889.12%7C0.31%2CDUF1664%7CPF07889.12%7C0.76%2CDUF1664%7CPF07889.12%7C10%2CDUF1664%7CPF07889.12%7C32%2CDUF1664%7CPF07889.12%7C2.4%2CDUF1664%7CPF07889.12%7C0.091%2CDUF1664%7CPF07889.12%7C3%2CDUF1664%7CPF07889.12%7C3.5%2CDUF1664%7CPF07889.12%7C14%2CDUF1664%7CPF07889.12%7C1.2e%2B02%2CDUF812%7CPF05667.11%7C18%2CDUF812%7CPF05667.11%7C3.2e%2B02%2CDUF812%7CPF05667.11%7C0.055%2CDUF812%7CPF05667.11%7C0.034%2CDUF4472%7CPF14739.6%7C5.5e%2B03%2CDUF4472%7CPF14739.6%7C0.00058%2CDUF4472%7CPF14739.6%7C2.4e%2B02%2CDUF4472%7CPF14739.6%7C3.4e%2B03%2CDUF4472%7CPF14739.6%7C1.8e%2B02%2CDUF4472%7CPF14739.6%7C15%2CDUF4472%7CPF14739.6%7C5.3e%2B02%2CDUF4472%7CPF14739.6%7C35%2CDUF4472%7CPF14739.6%7C1.9e%2B03%2CFib_alpha%7CPF08702.10%7C3.2e%2B02%2CFib_alpha%7CPF08702.10%7C0.99%2CFib_alpha%7CPF08702.10%7C8.4e%2B02%2CFib_alpha%7CPF08702.10%7C3.4%2CFib_alpha%7CPF08702.10%7C65%2CFib_alpha%7CPF08702.10%7C3.8%2CFib_alpha%7CPF08702.10%7C1.6e%2B02%2CFib_alpha%7CPF08702.10%7C0.0011%2CFib_alpha%7CPF08702.10%7C19%2CTaxilin%7CPF09728.9%7C7.6e%2B02%2CTaxilin%7CPF09728.9%7C4.4e%2B02%2CTaxilin%7CPF09728.9%7C0.0012%2CTaxilin%7CPF09728.9%7C1.4e%2B03%2CLaminin_II%7CPF06009.12%7C1.5e%2B02%2CLaminin_II%7CPF06009.12%7C0.0016%2CLaminin_II%7CPF06009.12%7C1.4e%2B02%2CLaminin_II%7CPF06009.12%7C0.086%2CLaminin_II%7CPF06009.12%7C0.19%2CLaminin_II%7CPF06009.12%7C13%2CLaminin_II%7CPF06009.12%7C5.2e%2B02%2CLaminin_II%7CPF06009.12%7C0.4%2CLaminin_II%7CPF06009.12%7C2.4e%2B02%2CLaminin_II%7CPF06009.12%7C35%2CLaminin_II%7CPF06009.12%7C29%2CTropomyosin%7CPF00261.20%7C1.6e%2B02%2CTropomyosin%7CPF00261.20%7C0.71%2CTropomyosin%7CPF00261.20%7C20%2CTropomyosin%7CPF00261.20%7C46%2CTropomyosin%7CPF00261.20%7C0.0022%2CTropomyosin%7CPF00261.20%7C1.3%2CATG16%7CPF08614.11%7C0.031%2CATG16%7CPF08614.11%7C1.1e%2B02%2CATG16%7CPF08614.11%7C9.2%2CATG16%7CPF08614.11%7C2.8e%2B02%2CATG16%7CPF08614.11%7C7.7%2CATG16%7CPF08614.11%7C0.2%2CSF-assemblin%7CPF06705.11%7C19%2CSF-assemblin%7CPF06705.11%7C33%2CSF-assemblin%7CPF06705.11%7C7.8e%2B03%2CSF-assemblin%7CPF06705.11%7C1.7e%2B03%2CSF-assemblin%7CPF06705.11%7C0.0037%2CSF-assemblin%7CPF06705.11%7C18%2CTolA_bind_tri%7CPF16331.5%7C17%2CTolA_bind_tri%7CPF16331.5%7C2.1e%2B03%2CTolA_bind_tri%7CPF16331.5%7C1.5e%2B02%2CTolA_bind_tri%7CPF16331.5%7C0.013%2CTolA_bind_tri%7CPF16331.5%7C12%2CTolA_bind_tri%7CPF16331.5%7C2.4e%2B02%2CTolA_bind_tri%7CPF16331.5%7C7.2%2CTolA_bind_tri%7CPF16331.5%7C47%2CTolA_bind_tri%7CPF16331.5%7C7.9e%2B02%2CTolA_bind_tri%7CPF16331.5%7C5.9e%2B03%2CTolA_bind_tri%7CPF16331.5%7C0.37%2CTolA_bind_tri%7CPF16331.5%7C79%2CTolA_bind_tri%7CPF16331.5%7C13%2CTolA_bind_tri%7CPF16331.5%7C3.2e%2B03%2CDUF3037%7CPF11236.8%7C6.1e%2B02%2CDUF3037%7CPF11236.8%7C1.2e%2B03%2CDUF3037%7CPF11236.8%7C1.3e%2B03%2CDUF3037%7CPF11236.8%7C3.4e%2B02%2CDUF3037%7CPF11236.8%7C0.022%2CDUF3037%7CPF11236.8%7C2.9e%2B02%2CDUF3037%7CPF11236.8%7C40%2CTPR_MLP1_2%7CPF07926.12%7C0.69%2CTPR_MLP1_2%7CPF07926.12%7C0.53%2CTPR_MLP1_2%7CPF07926.12%7C24%2CTPR_MLP1_2%7CPF07926.12%7C1.1e%2B02%2CTPR_MLP1_2%7CPF07926.12%7C4.6e%2B02%2CTPR_MLP1_2%7CPF07926.12%7C3.3%2CTPR_MLP1_2%7CPF07926.12%7C2.2%2CTPR_MLP1_2%7CPF07926.12%7C76%2CTPR_MLP1_2%7CPF07926.12%7C3.7e%2B02%2CSpc7%7CPF08317.11%7C1.1e%2B02%2CSpc7%7CPF08317.11%7C0.17%2CSpc7%7CPF08317.11%7C14%2CSpc7%7CPF08317.11%7C3%2CSpc7%7CPF08317.11%7C0.17%2CSpc7%7CPF08317.11%7C4%2CSpc7%7CPF08317.11%7C2.9%2CSpc7%7CPF08317.11%7C29%2CSpc7%7CPF08317.11%7C1.6%2CSpc7%7CPF08317.11%7C1.3e%2B02%2CAAA_13%7CPF13166.6%7C0.9%2CAAA_13%7CPF13166.6%7C1.3%2CAAA_13%7CPF13166.6%7C13%2CAAA_13%7CPF13166.6%7C0.01%2CAAA_13%7CPF13166.6%7C2.2e%2B02%2CAAA_13%7CPF13166.6%7C2.1e%2B02%2CEzrA%7CPF06160.12%7C0.018%2CEzrA%7CPF06160.12%7C1.6%2CEzrA%7CPF06160.12%7C50%2CEzrA%7CPF06160.12%7C3%2CCENP-F_leu_zip%7CPF10473.9%7C2.4e%2B03%2CCENP-F_leu_zip%7CPF10473.9%7C63%2CCENP-F_leu_zip%7CPF10473.9%7C1.7e%2B02%2CCENP-F_leu_zip%7CPF10473.9%7C0.18%2CCENP-F_leu_zip%7CPF10473.9%7C5.3%2CCENP-F_leu_zip%7CPF10473.9%7C2.3%2CCENP-F_leu_zip%7CPF10473.9%7C0.021%2CCENP-F_leu_zip%7CPF10473.9%7C1.8e%2B03%2CCENP-F_leu_zip%7CPF10473.9%7C8.6e%2B02%2CGln_amidase%7CPF15644.6%7C2.9e%2B03%2CGln_amidase%7CPF15644.6%7C3.1e%2B02%2CGln_amidase%7CPF15644.6%7C7.5e%2B02%2CGln_amidase%7CPF15644.6%7C85
LSTA.1210.3	transdecoder	five_prime_UTR	1	725	.	+	.	ID=LSTA.1210.3.p1.utr5p1;Parent=LSTA.1210.3.p1
LSTA.1210.3	transdecoder	exon	1	4674	.	+	.	ID=LSTA.1210.3.p1.exon1;Parent=LSTA.1210.3.p1
LSTA.1210.3	transdecoder	CDS	726	3290	.	+	0	ID=cds.LSTA.1210.3.p1;Parent=LSTA.1210.3.p1
LSTA.1210.3	transdecoder	three_prime_UTR	3291	4674	.	+	.	ID=LSTA.1210.3.p1.utr3p1;Parent=LSTA.1210.3.p1
LSTA.1210.4	transdecoder	gene	1	4599	.	+	.	ID=GENE.LSTA.1210.4~~LSTA.1210.4.p1;Name=ORF%20type%3Acomplete%20len%3A846%20%28%2B%29%2Cscore%3D346.16%2Clcl%7CNW_013193252.1_prot_XP_013068518.1_68%7C92.874%7C0.0%2Clcl%7CNW_013193252.1_prot_XP_013068518.1_68%7C26.804%7C7.37e-11%2CMyosin_tail_1%7CPF01576.19%7C4.4e-136%2CFilament%7CPF00038.21%7C3.8%2CFilament%7CPF00038.21%7C1.7e-05%2CFilament%7CPF00038.21%7C1.5e%2B02%2CFilament%7CPF00038.21%7C0.11%2CFilament%7CPF00038.21%7C0.055%2CDUF1664%7CPF07889.12%7C1.7%2CDUF1664%7CPF07889.12%7C0.28%2CDUF1664%7CPF07889.12%7C0.74%2CDUF1664%7CPF07889.12%7C10%2CDUF1664%7CPF07889.12%7C31%2CDUF1664%7CPF07889.12%7C2.1%2CDUF1664%7CPF07889.12%7C0.095%2CDUF1664%7CPF07889.12%7C3%2CDUF1664%7CPF07889.12%7C4.3%2CDUF1664%7CPF07889.12%7C13%2CDUF1664%7CPF07889.12%7C1.1e%2B02%2CDUF812%7CPF05667.11%7C18%2CDUF812%7CPF05667.11%7C4.4e%2B02%2CDUF812%7CPF05667.11%7C0.023%2CDUF812%7CPF05667.11%7C0.042%2CDUF4472%7CPF14739.6%7C5.3e%2B03%2CDUF4472%7CPF14739.6%7C0.00057%2CDUF4472%7CPF14739.6%7C1.8e%2B02%2CDUF4472%7CPF14739.6%7C16%2CDUF4472%7CPF14739.6%7C1.2e%2B02%2CDUF4472%7CPF14739.6%7C3.3e%2B02%2CDUF4472%7CPF14739.6%7C61%2CDUF4472%7CPF14739.6%7C1.8e%2B03%2CFib_alpha%7CPF08702.10%7C2.6e%2B02%2CFib_alpha%7CPF08702.10%7C0.73%2CFib_alpha%7CPF08702.10%7C4.4e%2B03%2CFib_alpha%7CPF08702.10%7C8.4e%2B02%2CFib_alpha%7CPF08702.10%7C3.3%2CFib_alpha%7CPF08702.10%7C65%2CFib_alpha%7CPF08702.10%7C2.6%2CFib_alpha%7CPF08702.10%7C1.5e%2B02%2CFib_alpha%7CPF08702.10%7C0.0011%2CFib_alpha%7CPF08702.10%7C18%2CLaminin_II%7CPF06009.12%7C49%2CLaminin_II%7CPF06009.12%7C5.9e%2B02%2CLaminin_II%7CPF06009.12%7C0.0014%2CLaminin_II%7CPF06009.12%7C1.7e%2B02%2CLaminin_II%7CPF06009.12%7C0.09%2CLaminin_II%7CPF06009.12%7C0.32%2CLaminin_II%7CPF06009.12%7C22%2CLaminin_II%7CPF06009.12%7C1.7e%2B03%2CLaminin_II%7CPF06009.12%7C6e%2B03%2CLaminin_II%7CPF06009.12%7C0.19%2CLaminin_II%7CPF06009.12%7C36%2CLaminin_II%7CPF06009.12%7C36%2CLaminin_II%7CPF06009.12%7C29%2CTaxilin%7CPF09728.9%7C5e%2B03%2CTaxilin%7CPF09728.9%7C0.0014%2CTropomyosin%7CPF00261.20%7C1.8e%2B02%2CTropomyosin%7CPF00261.20%7C0.88%2CTropomyosin%7CPF00261.20%7C13%2CTropomyosin%7CPF00261.20%7C54%2CTropomyosin%7CPF00261.20%7C0.0017%2CTropomyosin%7CPF00261.20%7C3.4%2CTropomyosin%7CPF00261.20%7C9.2%2CATG16%7CPF08614.11%7C0.03%2CATG16%7CPF08614.11%7C1.1e%2B02%2CATG16%7CPF08614.11%7C8.6%2CATG16%7CPF08614.11%7C2.7e%2B02%2CATG16%7CPF08614.11%7C7.3%2CATG16%7CPF08614.11%7C0.19%2CSF-assemblin%7CPF06705.11%7C18%2CSF-assemblin%7CPF06705.11%7C26%2CSF-assemblin%7CPF06705.11%7C1.5e%2B03%2CSF-assemblin%7CPF06705.11%7C1.5e%2B03%2CSF-assemblin%7CPF06705.11%7C0.0035%2CSF-assemblin%7CPF06705.11%7C18%2CTolA_bind_tri%7CPF16331.5%7C17%2CTolA_bind_tri%7CPF16331.5%7C1.8e%2B03%2CTolA_bind_tri%7CPF16331.5%7C1.3e%2B02%2CTolA_bind_tri%7CPF16331.5%7C0.013%2CTolA_bind_tri%7CPF16331.5%7C11%2CTolA_bind_tri%7CPF16331.5%7C2.3e%2B02%2CTolA_bind_tri%7CPF16331.5%7C7%2CTolA_bind_tri%7CPF16331.5%7C45%2CTolA_bind_tri%7CPF16331.5%7C7.7e%2B02%2CTolA_bind_tri%7CPF16331.5%7C5.9e%2B03%2CTolA_bind_tri%7CPF16331.5%7C0.38%2CTolA_bind_tri%7CPF16331.5%7C77%2CTolA_bind_tri%7CPF16331.5%7C11%2CTolA_bind_tri%7CPF16331.5%7C3.2e%2B03%2CDivIC%7CPF04977.15%7C1.1e%2B02%2CDivIC%7CPF04977.15%7C1.6e%2B02%2CDivIC%7CPF04977.15%7C1.5%2CDivIC%7CPF04977.15%7C11%2CDivIC%7CPF04977.15%7C1.5e%2B03%2CDivIC%7CPF04977.15%7C3.1e%2B02%2CDivIC%7CPF04977.15%7C1.2e%2B03%2CDivIC%7CPF04977.15%7C0.018%2CDivIC%7CPF04977.15%7C2.5e%2B02%2CDivIC%7CPF04977.15%7C1.2e%2B03%2CDivIC%7CPF04977.15%7C7.5e%2B03%2CDivIC%7CPF04977.15%7C2e%2B03%2CDivIC%7CPF04977.15%7C2.5e%2B02%2CDivIC%7CPF04977.15%7C1.3e%2B03%2CDUF3037%7CPF11236.8%7C5.9e%2B03%2CDUF3037%7CPF11236.8%7C9.4e%2B02%2CDUF3037%7CPF11236.8%7C9.4e%2B02%2CDUF3037%7CPF11236.8%7C0.02%2CDUF3037%7CPF11236.8%7C3.4e%2B02%2CDUF3037%7CPF11236.8%7C61%2CSpc7%7CPF08317.11%7C1.1e%2B02%2CSpc7%7CPF08317.11%7C0.13%2CSpc7%7CPF08317.11%7C6.2%2CSpc7%7CPF08317.11%7C2.2%2CSpc7%7CPF08317.11%7C1.7%2CSpc7%7CPF08317.11%7C5%2CSpc7%7CPF08317.11%7C23%2CSpc7%7CPF08317.11%7C1.9%2CSpc7%7CPF08317.11%7C10%2CTPR_MLP1_2%7CPF07926.12%7C0.68%2CTPR_MLP1_2%7CPF07926.12%7C0.49%2CTPR_MLP1_2%7CPF07926.12%7C15%2CTPR_MLP1_2%7CPF07926.12%7C15%2CTPR_MLP1_2%7CPF07926.12%7C5.2e%2B02%2CTPR_MLP1_2%7CPF07926.12%7C0.31%2CTPR_MLP1_2%7CPF07926.12%7C1.2%2CTPR_MLP1_2%7CPF07926.12%7C2.1e%2B03%2CTPR_MLP1_2%7CPF07926.12%7C7e%2B02%2CAAA_13%7CPF13166.6%7C1.7%2CAAA_13%7CPF13166.6%7C2.9%2CAAA_13%7CPF13166.6%7C5.4%2CAAA_13%7CPF13166.6%7C0.0089%2CAAA_13%7CPF13166.6%7C22%2CAAA_13%7CPF13166.6%7C1.2e%2B03%2CEzrA%7CPF06160.12%7C0.022%2CEzrA%7CPF06160.12%7C1.9%2CEzrA%7CPF06160.12%7C66%2CEzrA%7CPF06160.12%7C6.3%2CGln_amidase%7CPF15644.6%7C2.9e%2B02%2CGln_amidase%7CPF15644.6%7C7.3e%2B02%2CGln_amidase%7CPF15644.6%7C83%2CCENP-F_leu_zip%7CPF10473.9%7C1.9e%2B03%2CCENP-F_leu_zip%7CPF10473.9%7C54%2CCENP-F_leu_zip%7CPF10473.9%7C1.2e%2B02%2CCENP-F_leu_zip%7CPF10473.9%7C4.8%2CCENP-F_leu_zip%7CPF10473.9%7C4.3%2CCENP-F_leu_zip%7CPF10473.9%7C1.3%2CCENP-F_leu_zip%7CPF10473.9%7C2.1%2CCENP-F_leu_zip%7CPF10473.9%7C1.4e%2B03%2CCENP-F_leu_zip%7CPF10473.9%7C8.6e%2B02
LSTA.1210.4	transdecoder	mRNA	1	4599	.	+	.	ID=LSTA.1210.4.p1;Parent=GENE.LSTA.1210.4~~LSTA.1210.4.p1;Name=ORF%20type%3Acomplete%20len%3A846%20%28%2B%29%2Cscore%3D346.16%2Clcl%7CNW_013193252.1_prot_XP_013068518.1_68%7C92.874%7C0.0%2Clcl%7CNW_013193252.1_prot_XP_013068518.1_68%7C26.804%7C7.37e-11%2CMyosin_tail_1%7CPF01576.19%7C4.4e-136%2CFilament%7CPF00038.21%7C3.8%2CFilament%7CPF00038.21%7C1.7e-05%2CFilament%7CPF00038.21%7C1.5e%2B02%2CFilament%7CPF00038.21%7C0.11%2CFilament%7CPF00038.21%7C0.055%2CDUF1664%7CPF07889.12%7C1.7%2CDUF1664%7CPF07889.12%7C0.28%2CDUF1664%7CPF07889.12%7C0.74%2CDUF1664%7CPF07889.12%7C10%2CDUF1664%7CPF07889.12%7C31%2CDUF1664%7CPF07889.12%7C2.1%2CDUF1664%7CPF07889.12%7C0.095%2CDUF1664%7CPF07889.12%7C3%2CDUF1664%7CPF07889.12%7C4.3%2CDUF1664%7CPF07889.12%7C13%2CDUF1664%7CPF07889.12%7C1.1e%2B02%2CDUF812%7CPF05667.11%7C18%2CDUF812%7CPF05667.11%7C4.4e%2B02%2CDUF812%7CPF05667.11%7C0.023%2CDUF812%7CPF05667.11%7C0.042%2CDUF4472%7CPF14739.6%7C5.3e%2B03%2CDUF4472%7CPF14739.6%7C0.00057%2CDUF4472%7CPF14739.6%7C1.8e%2B02%2CDUF4472%7CPF14739.6%7C16%2CDUF4472%7CPF14739.6%7C1.2e%2B02%2CDUF4472%7CPF14739.6%7C3.3e%2B02%2CDUF4472%7CPF14739.6%7C61%2CDUF4472%7CPF14739.6%7C1.8e%2B03%2CFib_alpha%7CPF08702.10%7C2.6e%2B02%2CFib_alpha%7CPF08702.10%7C0.73%2CFib_alpha%7CPF08702.10%7C4.4e%2B03%2CFib_alpha%7CPF08702.10%7C8.4e%2B02%2CFib_alpha%7CPF08702.10%7C3.3%2CFib_alpha%7CPF08702.10%7C65%2CFib_alpha%7CPF08702.10%7C2.6%2CFib_alpha%7CPF08702.10%7C1.5e%2B02%2CFib_alpha%7CPF08702.10%7C0.0011%2CFib_alpha%7CPF08702.10%7C18%2CLaminin_II%7CPF06009.12%7C49%2CLaminin_II%7CPF06009.12%7C5.9e%2B02%2CLaminin_II%7CPF06009.12%7C0.0014%2CLaminin_II%7CPF06009.12%7C1.7e%2B02%2CLaminin_II%7CPF06009.12%7C0.09%2CLaminin_II%7CPF06009.12%7C0.32%2CLaminin_II%7CPF06009.12%7C22%2CLaminin_II%7CPF06009.12%7C1.7e%2B03%2CLaminin_II%7CPF06009.12%7C6e%2B03%2CLaminin_II%7CPF06009.12%7C0.19%2CLaminin_II%7CPF06009.12%7C36%2CLaminin_II%7CPF06009.12%7C36%2CLaminin_II%7CPF06009.12%7C29%2CTaxilin%7CPF09728.9%7C5e%2B03%2CTaxilin%7CPF09728.9%7C0.0014%2CTropomyosin%7CPF00261.20%7C1.8e%2B02%2CTropomyosin%7CPF00261.20%7C0.88%2CTropomyosin%7CPF00261.20%7C13%2CTropomyosin%7CPF00261.20%7C54%2CTropomyosin%7CPF00261.20%7C0.0017%2CTropomyosin%7CPF00261.20%7C3.4%2CTropomyosin%7CPF00261.20%7C9.2%2CATG16%7CPF08614.11%7C0.03%2CATG16%7CPF08614.11%7C1.1e%2B02%2CATG16%7CPF08614.11%7C8.6%2CATG16%7CPF08614.11%7C2.7e%2B02%2CATG16%7CPF08614.11%7C7.3%2CATG16%7CPF08614.11%7C0.19%2CSF-assemblin%7CPF06705.11%7C18%2CSF-assemblin%7CPF06705.11%7C26%2CSF-assemblin%7CPF06705.11%7C1.5e%2B03%2CSF-assemblin%7CPF06705.11%7C1.5e%2B03%2CSF-assemblin%7CPF06705.11%7C0.0035%2CSF-assemblin%7CPF06705.11%7C18%2CTolA_bind_tri%7CPF16331.5%7C17%2CTolA_bind_tri%7CPF16331.5%7C1.8e%2B03%2CTolA_bind_tri%7CPF16331.5%7C1.3e%2B02%2CTolA_bind_tri%7CPF16331.5%7C0.013%2CTolA_bind_tri%7CPF16331.5%7C11%2CTolA_bind_tri%7CPF16331.5%7C2.3e%2B02%2CTolA_bind_tri%7CPF16331.5%7C7%2CTolA_bind_tri%7CPF16331.5%7C45%2CTolA_bind_tri%7CPF16331.5%7C7.7e%2B02%2CTolA_bind_tri%7CPF16331.5%7C5.9e%2B03%2CTolA_bind_tri%7CPF16331.5%7C0.38%2CTolA_bind_tri%7CPF16331.5%7C77%2CTolA_bind_tri%7CPF16331.5%7C11%2CTolA_bind_tri%7CPF16331.5%7C3.2e%2B03%2CDivIC%7CPF04977.15%7C1.1e%2B02%2CDivIC%7CPF04977.15%7C1.6e%2B02%2CDivIC%7CPF04977.15%7C1.5%2CDivIC%7CPF04977.15%7C11%2CDivIC%7CPF04977.15%7C1.5e%2B03%2CDivIC%7CPF04977.15%7C3.1e%2B02%2CDivIC%7CPF04977.15%7C1.2e%2B03%2CDivIC%7CPF04977.15%7C0.018%2CDivIC%7CPF04977.15%7C2.5e%2B02%2CDivIC%7CPF04977.15%7C1.2e%2B03%2CDivIC%7CPF04977.15%7C7.5e%2B03%2CDivIC%7CPF04977.15%7C2e%2B03%2CDivIC%7CPF04977.15%7C2.5e%2B02%2CDivIC%7CPF04977.15%7C1.3e%2B03%2CDUF3037%7CPF11236.8%7C5.9e%2B03%2CDUF3037%7CPF11236.8%7C9.4e%2B02%2CDUF3037%7CPF11236.8%7C9.4e%2B02%2CDUF3037%7CPF11236.8%7C0.02%2CDUF3037%7CPF11236.8%7C3.4e%2B02%2CDUF3037%7CPF11236.8%7C61%2CSpc7%7CPF08317.11%7C1.1e%2B02%2CSpc7%7CPF08317.11%7C0.13%2CSpc7%7CPF08317.11%7C6.2%2CSpc7%7CPF08317.11%7C2.2%2CSpc7%7CPF08317.11%7C1.7%2CSpc7%7CPF08317.11%7C5%2CSpc7%7CPF08317.11%7C23%2CSpc7%7CPF08317.11%7C1.9%2CSpc7%7CPF08317.11%7C10%2CTPR_MLP1_2%7CPF07926.12%7C0.68%2CTPR_MLP1_2%7CPF07926.12%7C0.49%2CTPR_MLP1_2%7CPF07926.12%7C15%2CTPR_MLP1_2%7CPF07926.12%7C15%2CTPR_MLP1_2%7CPF07926.12%7C5.2e%2B02%2CTPR_MLP1_2%7CPF07926.12%7C0.31%2CTPR_MLP1_2%7CPF07926.12%7C1.2%2CTPR_MLP1_2%7CPF07926.12%7C2.1e%2B03%2CTPR_MLP1_2%7CPF07926.12%7C7e%2B02%2CAAA_13%7CPF13166.6%7C1.7%2CAAA_13%7CPF13166.6%7C2.9%2CAAA_13%7CPF13166.6%7C5.4%2CAAA_13%7CPF13166.6%7C0.0089%2CAAA_13%7CPF13166.6%7C22%2CAAA_13%7CPF13166.6%7C1.2e%2B03%2CEzrA%7CPF06160.12%7C0.022%2CEzrA%7CPF06160.12%7C1.9%2CEzrA%7CPF06160.12%7C66%2CEzrA%7CPF06160.12%7C6.3%2CGln_amidase%7CPF15644.6%7C2.9e%2B02%2CGln_amidase%7CPF15644.6%7C7.3e%2B02%2CGln_amidase%7CPF15644.6%7C83%2CCENP-F_leu_zip%7CPF10473.9%7C1.9e%2B03%2CCENP-F_leu_zip%7CPF10473.9%7C54%2CCENP-F_leu_zip%7CPF10473.9%7C1.2e%2B02%2CCENP-F_leu_zip%7CPF10473.9%7C4.8%2CCENP-F_leu_zip%7CPF10473.9%7C4.3%2CCENP-F_leu_zip%7CPF10473.9%7C1.3%2CCENP-F_leu_zip%7CPF10473.9%7C2.1%2CCENP-F_leu_zip%7CPF10473.9%7C1.4e%2B03%2CCENP-F_leu_zip%7CPF10473.9%7C8.6e%2B02
LSTA.1210.4	transdecoder	five_prime_UTR	1	725	.	+	.	ID=LSTA.1210.4.p1.utr5p1;Parent=LSTA.1210.4.p1
LSTA.1210.4	transdecoder	exon	1	4599	.	+	.	ID=LSTA.1210.4.p1.exon1;Parent=LSTA.1210.4.p1
LSTA.1210.4	transdecoder	CDS	726	3263	.	+	0	ID=cds.LSTA.1210.4.p1;Parent=LSTA.1210.4.p1
LSTA.1210.4	transdecoder	three_prime_UTR	3264	4599	.	+	.	ID=LSTA.1210.4.p1.utr3p1;Parent=LSTA.1210.4.p1
LSTA.1210.5	transdecoder	gene	1	4671	.	+	.	ID=GENE.LSTA.1210.5~~LSTA.1210.5.p1;Name=ORF%20type%3Acomplete%20len%3A854%20%28%2B%29%2Cscore%3D349.51%2Clcl%7CNW_013193252.1_prot_XP_013068279.1_67%7C93.067%7C0.0%2Clcl%7CNW_013193252.1_prot_XP_013068279.1_67%7C26.804%7C1.20e-10%2CMyosin_tail_1%7CPF01576.19%7C4.5e-136%2CFilament%7CPF00038.21%7C3%2CFilament%7CPF00038.21%7C1.3e-06%2CFilament%7CPF00038.21%7C92%2CFilament%7CPF00038.21%7C0.15%2CFilament%7CPF00038.21%7C0.081%2CDUF1664%7CPF07889.12%7C10%2CDUF1664%7CPF07889.12%7C0.31%2CDUF1664%7CPF07889.12%7C0.76%2CDUF1664%7CPF07889.12%7C10%2CDUF1664%7CPF07889.12%7C32%2CDUF1664%7CPF07889.12%7C2.4%2CDUF1664%7CPF07889.12%7C0.091%2CDUF1664%7CPF07889.12%7C3%2CDUF1664%7CPF07889.12%7C3.5%2CDUF1664%7CPF07889.12%7C14%2CDUF1664%7CPF07889.12%7C1.2e%2B02%2CDUF812%7CPF05667.11%7C15%2CDUF812%7CPF05667.11%7C2.3e%2B02%2CDUF812%7CPF05667.11%7C0.026%2CDUF812%7CPF05667.11%7C0.056%2CDUF4472%7CPF14739.6%7C5.5e%2B03%2CDUF4472%7CPF14739.6%7C0.00058%2CDUF4472%7CPF14739.6%7C2.5e%2B02%2CDUF4472%7CPF14739.6%7C3.5e%2B03%2CDUF4472%7CPF14739.6%7C3.4e%2B02%2CDUF4472%7CPF14739.6%7C24%2CDUF4472%7CPF14739.6%7C89%2CDUF4472%7CPF14739.6%7C1.4e%2B03%2CDUF4472%7CPF14739.6%7C33%2CDUF4472%7CPF14739.6%7C1.9e%2B03%2CFib_alpha%7CPF08702.10%7C3.2e%2B02%2CFib_alpha%7CPF08702.10%7C0.99%2CFib_alpha%7CPF08702.10%7C8.3e%2B02%2CFib_alpha%7CPF08702.10%7C3.4%2CFib_alpha%7CPF08702.10%7C65%2CFib_alpha%7CPF08702.10%7C3.8%2CFib_alpha%7CPF08702.10%7C1.7e%2B02%2CFib_alpha%7CPF08702.10%7C0.0011%2CFib_alpha%7CPF08702.10%7C20%2CTaxilin%7CPF09728.9%7C8.3e%2B02%2CTaxilin%7CPF09728.9%7C7.6e%2B02%2CTaxilin%7CPF09728.9%7C0.0016%2CLaminin_II%7CPF06009.12%7C41%2CLaminin_II%7CPF06009.12%7C5.6e%2B02%2CLaminin_II%7CPF06009.12%7C0.0017%2CLaminin_II%7CPF06009.12%7C3.8e%2B02%2CLaminin_II%7CPF06009.12%7C0.072%2CLaminin_II%7CPF06009.12%7C0.035%2CLaminin_II%7CPF06009.12%7C5.4%2CLaminin_II%7CPF06009.12%7C0.15%2CLaminin_II%7CPF06009.12%7C48%2CLaminin_II%7CPF06009.12%7C37%2CLaminin_II%7CPF06009.12%7C29%2CTropomyosin%7CPF00261.20%7C1.6e%2B02%2CTropomyosin%7CPF00261.20%7C0.72%2CTropomyosin%7CPF00261.20%7C20%2CTropomyosin%7CPF00261.20%7C47%2CTropomyosin%7CPF00261.20%7C0.0022%2CTropomyosin%7CPF00261.20%7C1.3%2CATG16%7CPF08614.11%7C0.031%2CATG16%7CPF08614.11%7C1.1e%2B02%2CATG16%7CPF08614.11%7C9.2%2CATG16%7CPF08614.11%7C2.8e%2B02%2CATG16%7CPF08614.11%7C7.7%2CATG16%7CPF08614.11%7C0.2%2CSF-assemblin%7CPF06705.11%7C19%2CSF-assemblin%7CPF06705.11%7C32%2CSF-assemblin%7CPF06705.11%7C7.8e%2B03%2CSF-assemblin%7CPF06705.11%7C1.7e%2B03%2CSF-assemblin%7CPF06705.11%7C0.0037%2CSF-assemblin%7CPF06705.11%7C18%2CTolA_bind_tri%7CPF16331.5%7C17%2CTolA_bind_tri%7CPF16331.5%7C2.1e%2B03%2CTolA_bind_tri%7CPF16331.5%7C1.5e%2B02%2CTolA_bind_tri%7CPF16331.5%7C0.013%2CTolA_bind_tri%7CPF16331.5%7C12%2CTolA_bind_tri%7CPF16331.5%7C2.4e%2B02%2CTolA_bind_tri%7CPF16331.5%7C7.1%2CTolA_bind_tri%7CPF16331.5%7C46%2CTolA_bind_tri%7CPF16331.5%7C7.9e%2B02%2CTolA_bind_tri%7CPF16331.5%7C5.9e%2B03%2CTolA_bind_tri%7CPF16331.5%7C0.37%2CTolA_bind_tri%7CPF16331.5%7C79%2CTolA_bind_tri%7CPF16331.5%7C13%2CTolA_bind_tri%7CPF16331.5%7C3.2e%2B03%2CDUF3037%7CPF11236.8%7C6.1e%2B02%2CDUF3037%7CPF11236.8%7C1.1e%2B03%2CDUF3037%7CPF11236.8%7C1.7e%2B03%2CDUF3037%7CPF11236.8%7C3.3e%2B02%2CDUF3037%7CPF11236.8%7C0.022%2CDUF3037%7CPF11236.8%7C2.1e%2B02%2CDUF3037%7CPF11236.8%7C49%2CTPR_MLP1_2%7CPF07926.12%7C0.68%2CTPR_MLP1_2%7CPF07926.12%7C0.53%2CTPR_MLP1_2%7CPF07926.12%7C7.6%2CTPR_MLP1_2%7CPF07926.12%7C11%2CTPR_MLP1_2%7CPF07926.12%7C4.6e%2B02%2CTPR_MLP1_2%7CPF07926.12%7C0.32%2CTPR_MLP1_2%7CPF07926.12%7C1.3%2CTPR_MLP1_2%7CPF07926.12%7C1.1e%2B03%2CTPR_MLP1_2%7CPF07926.12%7C3.9e%2B02%2CSpc7%7CPF08317.11%7C1.1e%2B02%2CSpc7%7CPF08317.11%7C0.033%2CSpc7%7CPF08317.11%7C31%2CSpc7%7CPF08317.11%7C0.69%2CSpc7%7CPF08317.11%7C3.6%2CSpc7%7CPF08317.11%7C2.8%2CSpc7%7CPF08317.11%7C23%2CSpc7%7CPF08317.11%7C1.2e%2B02%2CSpc7%7CPF08317.11%7C2.1%2CSpc7%7CPF08317.11%7C1.2e%2B02%2CAAA_13%7CPF13166.6%7C1.8%2CAAA_13%7CPF13166.6%7C3.1%2CAAA_13%7CPF13166.6%7C16%2CAAA_13%7CPF13166.6%7C0.011%2CAAA_13%7CPF13166.6%7C2.4e%2B02%2CAAA_13%7CPF13166.6%7C1.7e%2B02%2CEzrA%7CPF06160.12%7C0.018%2CEzrA%7CPF06160.12%7C1.6%2CEzrA%7CPF06160.12%7C50%2CEzrA%7CPF06160.12%7C3%2CCENP-F_leu_zip%7CPF10473.9%7C1.6e%2B03%2CCENP-F_leu_zip%7CPF10473.9%7C6.1%2CCENP-F_leu_zip%7CPF10473.9%7C2.1e%2B02%2CCENP-F_leu_zip%7CPF10473.9%7C0.26%2CCENP-F_leu_zip%7CPF10473.9%7C3.7%2CCENP-F_leu_zip%7CPF10473.9%7C1.4%2CCENP-F_leu_zip%7CPF10473.9%7C2.1%2CCENP-F_leu_zip%7CPF10473.9%7C2e%2B03%2CCENP-F_leu_zip%7CPF10473.9%7C8e%2B02%2CGln_amidase%7CPF15644.6%7C2.9e%2B03%2CGln_amidase%7CPF15644.6%7C3.1e%2B02%2CGln_amidase%7CPF15644.6%7C7.4e%2B02%2CGln_amidase%7CPF15644.6%7C84
LSTA.1210.5	transdecoder	mRNA	1	4671	.	+	.	ID=LSTA.1210.5.p1;Parent=GENE.LSTA.1210.5~~LSTA.1210.5.p1;Name=ORF%20type%3Acomplete%20len%3A854%20%28%2B%29%2Cscore%3D349.51%2Clcl%7CNW_013193252.1_prot_XP_013068279.1_67%7C93.067%7C0.0%2Clcl%7CNW_013193252.1_prot_XP_013068279.1_67%7C26.804%7C1.20e-10%2CMyosin_tail_1%7CPF01576.19%7C4.5e-136%2CFilament%7CPF00038.21%7C3%2CFilament%7CPF00038.21%7C1.3e-06%2CFilament%7CPF00038.21%7C92%2CFilament%7CPF00038.21%7C0.15%2CFilament%7CPF00038.21%7C0.081%2CDUF1664%7CPF07889.12%7C10%2CDUF1664%7CPF07889.12%7C0.31%2CDUF1664%7CPF07889.12%7C0.76%2CDUF1664%7CPF07889.12%7C10%2CDUF1664%7CPF07889.12%7C32%2CDUF1664%7CPF07889.12%7C2.4%2CDUF1664%7CPF07889.12%7C0.091%2CDUF1664%7CPF07889.12%7C3%2CDUF1664%7CPF07889.12%7C3.5%2CDUF1664%7CPF07889.12%7C14%2CDUF1664%7CPF07889.12%7C1.2e%2B02%2CDUF812%7CPF05667.11%7C15%2CDUF812%7CPF05667.11%7C2.3e%2B02%2CDUF812%7CPF05667.11%7C0.026%2CDUF812%7CPF05667.11%7C0.056%2CDUF4472%7CPF14739.6%7C5.5e%2B03%2CDUF4472%7CPF14739.6%7C0.00058%2CDUF4472%7CPF14739.6%7C2.5e%2B02%2CDUF4472%7CPF14739.6%7C3.5e%2B03%2CDUF4472%7CPF14739.6%7C3.4e%2B02%2CDUF4472%7CPF14739.6%7C24%2CDUF4472%7CPF14739.6%7C89%2CDUF4472%7CPF14739.6%7C1.4e%2B03%2CDUF4472%7CPF14739.6%7C33%2CDUF4472%7CPF14739.6%7C1.9e%2B03%2CFib_alpha%7CPF08702.10%7C3.2e%2B02%2CFib_alpha%7CPF08702.10%7C0.99%2CFib_alpha%7CPF08702.10%7C8.3e%2B02%2CFib_alpha%7CPF08702.10%7C3.4%2CFib_alpha%7CPF08702.10%7C65%2CFib_alpha%7CPF08702.10%7C3.8%2CFib_alpha%7CPF08702.10%7C1.7e%2B02%2CFib_alpha%7CPF08702.10%7C0.0011%2CFib_alpha%7CPF08702.10%7C20%2CTaxilin%7CPF09728.9%7C8.3e%2B02%2CTaxilin%7CPF09728.9%7C7.6e%2B02%2CTaxilin%7CPF09728.9%7C0.0016%2CLaminin_II%7CPF06009.12%7C41%2CLaminin_II%7CPF06009.12%7C5.6e%2B02%2CLaminin_II%7CPF06009.12%7C0.0017%2CLaminin_II%7CPF06009.12%7C3.8e%2B02%2CLaminin_II%7CPF06009.12%7C0.072%2CLaminin_II%7CPF06009.12%7C0.035%2CLaminin_II%7CPF06009.12%7C5.4%2CLaminin_II%7CPF06009.12%7C0.15%2CLaminin_II%7CPF06009.12%7C48%2CLaminin_II%7CPF06009.12%7C37%2CLaminin_II%7CPF06009.12%7C29%2CTropomyosin%7CPF00261.20%7C1.6e%2B02%2CTropomyosin%7CPF00261.20%7C0.72%2CTropomyosin%7CPF00261.20%7C20%2CTropomyosin%7CPF00261.20%7C47%2CTropomyosin%7CPF00261.20%7C0.0022%2CTropomyosin%7CPF00261.20%7C1.3%2CATG16%7CPF08614.11%7C0.031%2CATG16%7CPF08614.11%7C1.1e%2B02%2CATG16%7CPF08614.11%7C9.2%2CATG16%7CPF08614.11%7C2.8e%2B02%2CATG16%7CPF08614.11%7C7.7%2CATG16%7CPF08614.11%7C0.2%2CSF-assemblin%7CPF06705.11%7C19%2CSF-assemblin%7CPF06705.11%7C32%2CSF-assemblin%7CPF06705.11%7C7.8e%2B03%2CSF-assemblin%7CPF06705.11%7C1.7e%2B03%2CSF-assemblin%7CPF06705.11%7C0.0037%2CSF-assemblin%7CPF06705.11%7C18%2CTolA_bind_tri%7CPF16331.5%7C17%2CTolA_bind_tri%7CPF16331.5%7C2.1e%2B03%2CTolA_bind_tri%7CPF16331.5%7C1.5e%2B02%2CTolA_bind_tri%7CPF16331.5%7C0.013%2CTolA_bind_tri%7CPF16331.5%7C12%2CTolA_bind_tri%7CPF16331.5%7C2.4e%2B02%2CTolA_bind_tri%7CPF16331.5%7C7.1%2CTolA_bind_tri%7CPF16331.5%7C46%2CTolA_bind_tri%7CPF16331.5%7C7.9e%2B02%2CTolA_bind_tri%7CPF16331.5%7C5.9e%2B03%2CTolA_bind_tri%7CPF16331.5%7C0.37%2CTolA_bind_tri%7CPF16331.5%7C79%2CTolA_bind_tri%7CPF16331.5%7C13%2CTolA_bind_tri%7CPF16331.5%7C3.2e%2B03%2CDUF3037%7CPF11236.8%7C6.1e%2B02%2CDUF3037%7CPF11236.8%7C1.1e%2B03%2CDUF3037%7CPF11236.8%7C1.7e%2B03%2CDUF3037%7CPF11236.8%7C3.3e%2B02%2CDUF3037%7CPF11236.8%7C0.022%2CDUF3037%7CPF11236.8%7C2.1e%2B02%2CDUF3037%7CPF11236.8%7C49%2CTPR_MLP1_2%7CPF07926.12%7C0.68%2CTPR_MLP1_2%7CPF07926.12%7C0.53%2CTPR_MLP1_2%7CPF07926.12%7C7.6%2CTPR_MLP1_2%7CPF07926.12%7C11%2CTPR_MLP1_2%7CPF07926.12%7C4.6e%2B02%2CTPR_MLP1_2%7CPF07926.12%7C0.32%2CTPR_MLP1_2%7CPF07926.12%7C1.3%2CTPR_MLP1_2%7CPF07926.12%7C1.1e%2B03%2CTPR_MLP1_2%7CPF07926.12%7C3.9e%2B02%2CSpc7%7CPF08317.11%7C1.1e%2B02%2CSpc7%7CPF08317.11%7C0.033%2CSpc7%7CPF08317.11%7C31%2CSpc7%7CPF08317.11%7C0.69%2CSpc7%7CPF08317.11%7C3.6%2CSpc7%7CPF08317.11%7C2.8%2CSpc7%7CPF08317.11%7C23%2CSpc7%7CPF08317.11%7C1.2e%2B02%2CSpc7%7CPF08317.11%7C2.1%2CSpc7%7CPF08317.11%7C1.2e%2B02%2CAAA_13%7CPF13166.6%7C1.8%2CAAA_13%7CPF13166.6%7C3.1%2CAAA_13%7CPF13166.6%7C16%2CAAA_13%7CPF13166.6%7C0.011%2CAAA_13%7CPF13166.6%7C2.4e%2B02%2CAAA_13%7CPF13166.6%7C1.7e%2B02%2CEzrA%7CPF06160.12%7C0.018%2CEzrA%7CPF06160.12%7C1.6%2CEzrA%7CPF06160.12%7C50%2CEzrA%7CPF06160.12%7C3%2CCENP-F_leu_zip%7CPF10473.9%7C1.6e%2B03%2CCENP-F_leu_zip%7CPF10473.9%7C6.1%2CCENP-F_leu_zip%7CPF10473.9%7C2.1e%2B02%2CCENP-F_leu_zip%7CPF10473.9%7C0.26%2CCENP-F_leu_zip%7CPF10473.9%7C3.7%2CCENP-F_leu_zip%7CPF10473.9%7C1.4%2CCENP-F_leu_zip%7CPF10473.9%7C2.1%2CCENP-F_leu_zip%7CPF10473.9%7C2e%2B03%2CCENP-F_leu_zip%7CPF10473.9%7C8e%2B02%2CGln_amidase%7CPF15644.6%7C2.9e%2B03%2CGln_amidase%7CPF15644.6%7C3.1e%2B02%2CGln_amidase%7CPF15644.6%7C7.4e%2B02%2CGln_amidase%7CPF15644.6%7C84
LSTA.1210.5	transdecoder	five_prime_UTR	1	725	.	+	.	ID=LSTA.1210.5.p1.utr5p1;Parent=LSTA.1210.5.p1
LSTA.1210.5	transdecoder	exon	1	4671	.	+	.	ID=LSTA.1210.5.p1.exon1;Parent=LSTA.1210.5.p1
LSTA.1210.5	transdecoder	CDS	726	3287	.	+	0	ID=cds.LSTA.1210.5.p1;Parent=LSTA.1210.5.p1
LSTA.1210.5	transdecoder	three_prime_UTR	3288	4671	.	+	.	ID=LSTA.1210.5.p1.utr3p1;Parent=LSTA.1210.5.p1
LSTA.1210.6	transdecoder	gene	1	4661	.	+	.	ID=GENE.LSTA.1210.6~~LSTA.1210.6.p1;Name=ORF%20type%3Acomplete%20len%3A850%20%28%2B%29%2Cscore%3D349.97%2Clcl%7CNW_013193252.1_prot_XP_013068443.1_69%7C92.680%7C0.0%2Clcl%7CNW_013193252.1_prot_XP_013068443.1_69%7C26.804%7C2.29e-10%2CMyosin_tail_1%7CPF01576.19%7C4.4e-136%2CFilament%7CPF00038.21%7C1.9%2CFilament%7CPF00038.21%7C1.8e-05%2CFilament%7CPF00038.21%7C1.4e%2B02%2CFilament%7CPF00038.21%7C0.084%2CFilament%7CPF00038.21%7C0.05%2CDUF1664%7CPF07889.12%7C9.8%2CDUF1664%7CPF07889.12%7C0.31%2CDUF1664%7CPF07889.12%7C0.76%2CDUF1664%7CPF07889.12%7C11%2CDUF1664%7CPF07889.12%7C13%2CDUF1664%7CPF07889.12%7C2.3%2CDUF1664%7CPF07889.12%7C0.087%2CDUF1664%7CPF07889.12%7C2.9%2CDUF1664%7CPF07889.12%7C4.1%2CDUF1664%7CPF07889.12%7C14%2CDUF1664%7CPF07889.12%7C1.2e%2B02%2CDUF812%7CPF05667.11%7C19%2CDUF812%7CPF05667.11%7C4.9e%2B02%2CDUF812%7CPF05667.11%7C0.034%2CDUF812%7CPF05667.11%7C0.04%2CDUF4472%7CPF14739.6%7C5.5e%2B03%2CDUF4472%7CPF14739.6%7C0.00059%2CDUF4472%7CPF14739.6%7C1.9e%2B02%2CDUF4472%7CPF14739.6%7C17%2CDUF4472%7CPF14739.6%7C1.2e%2B02%2CDUF4472%7CPF14739.6%7C1.9e%2B03%2CDUF4472%7CPF14739.6%7C62%2CDUF4472%7CPF14739.6%7C1.8e%2B03%2CLaminin_II%7CPF06009.12%7C32%2CLaminin_II%7CPF06009.12%7C3.2e%2B02%2CLaminin_II%7CPF06009.12%7C0.0011%2CLaminin_II%7CPF06009.12%7C1.7e%2B02%2CLaminin_II%7CPF06009.12%7C0.11%2CLaminin_II%7CPF06009.12%7C0.081%2CLaminin_II%7CPF06009.12%7C14%2CLaminin_II%7CPF06009.12%7C3.3e%2B03%2CLaminin_II%7CPF06009.12%7C5.1e%2B02%2CLaminin_II%7CPF06009.12%7C0.45%2CLaminin_II%7CPF06009.12%7C30%2CLaminin_II%7CPF06009.12%7C38%2CLaminin_II%7CPF06009.12%7C28%2CFib_alpha%7CPF08702.10%7C2.2e%2B02%2CFib_alpha%7CPF08702.10%7C0.79%2CFib_alpha%7CPF08702.10%7C8.4e%2B02%2CFib_alpha%7CPF08702.10%7C3.9%2CFib_alpha%7CPF08702.10%7C62%2CFib_alpha%7CPF08702.10%7C3.8%2CFib_alpha%7CPF08702.10%7C1.5e%2B02%2CFib_alpha%7CPF08702.10%7C0.0011%2CFib_alpha%7CPF08702.10%7C18%2CATG16%7CPF08614.11%7C0.18%2CATG16%7CPF08614.11%7C2.5e%2B02%2CATG16%7CPF08614.11%7C8.1%2CATG16%7CPF08614.11%7C2.6e%2B02%2CATG16%7CPF08614.11%7C6.9%2CATG16%7CPF08614.11%7C0.17%2CTropomyosin%7CPF00261.20%7C1.8e%2B02%2CTropomyosin%7CPF00261.20%7C0.89%2CTropomyosin%7CPF00261.20%7C13%2CTropomyosin%7CPF00261.20%7C55%2CTropomyosin%7CPF00261.20%7C0.0017%2CTropomyosin%7CPF00261.20%7C3.4%2CTropomyosin%7CPF00261.20%7C9.3%2CTaxilin%7CPF09728.9%7C1.3e%2B03%2CTaxilin%7CPF09728.9%7C4.4e%2B02%2CTaxilin%7CPF09728.9%7C0.0028%2CSF-assemblin%7CPF06705.11%7C18%2CSF-assemblin%7CPF06705.11%7C27%2CSF-assemblin%7CPF06705.11%7C1.4e%2B03%2CSF-assemblin%7CPF06705.11%7C1.6e%2B03%2CSF-assemblin%7CPF06705.11%7C0.0036%2CSF-assemblin%7CPF06705.11%7C18%2CTolA_bind_tri%7CPF16331.5%7C17%2CTolA_bind_tri%7CPF16331.5%7C2e%2B03%2CTolA_bind_tri%7CPF16331.5%7C1.3e%2B02%2CTolA_bind_tri%7CPF16331.5%7C0.013%2CTolA_bind_tri%7CPF16331.5%7C11%2CTolA_bind_tri%7CPF16331.5%7C2.3e%2B02%2CTolA_bind_tri%7CPF16331.5%7C7%2CTolA_bind_tri%7CPF16331.5%7C46%2CTolA_bind_tri%7CPF16331.5%7C7.7e%2B02%2CTolA_bind_tri%7CPF16331.5%7C5.9e%2B03%2CTolA_bind_tri%7CPF16331.5%7C0.37%2CTolA_bind_tri%7CPF16331.5%7C78%2CTolA_bind_tri%7CPF16331.5%7C13%2CTolA_bind_tri%7CPF16331.5%7C3.3e%2B03%2CDivIC%7CPF04977.15%7C1.1e%2B02%2CDivIC%7CPF04977.15%7C1.7e%2B02%2CDivIC%7CPF04977.15%7C1.5%2CDivIC%7CPF04977.15%7C12%2CDivIC%7CPF04977.15%7C1.5e%2B03%2CDivIC%7CPF04977.15%7C3.1e%2B02%2CDivIC%7CPF04977.15%7C1.2e%2B03%2CDivIC%7CPF04977.15%7C0.016%2CDivIC%7CPF04977.15%7C6.2e%2B03%2CDivIC%7CPF04977.15%7C4.7e%2B03%2CDivIC%7CPF04977.15%7C2.6e%2B02%2CDivIC%7CPF04977.15%7C1.3e%2B03%2CDivIC%7CPF04977.15%7C7.5e%2B03%2CDivIC%7CPF04977.15%7C9.8e%2B02%2CDivIC%7CPF04977.15%7C2.5e%2B02%2CDivIC%7CPF04977.15%7C2.1e%2B03%2CDUF3037%7CPF11236.8%7C4e%2B03%2CDUF3037%7CPF11236.8%7C8.2e%2B02%2CDUF3037%7CPF11236.8%7C4.5e%2B03%2CDUF3037%7CPF11236.8%7C9.7e%2B02%2CDUF3037%7CPF11236.8%7C1.5e%2B03%2CDUF3037%7CPF11236.8%7C74%2CDUF3037%7CPF11236.8%7C0.022%2CDUF3037%7CPF11236.8%7C2.4e%2B02%2CDUF3037%7CPF11236.8%7C77%2CTPR_MLP1_2%7CPF07926.12%7C0.68%2CTPR_MLP1_2%7CPF07926.12%7C0.52%2CTPR_MLP1_2%7CPF07926.12%7C12%2CTPR_MLP1_2%7CPF07926.12%7C12%2CTPR_MLP1_2%7CPF07926.12%7C5.9e%2B02%2CTPR_MLP1_2%7CPF07926.12%7C0.42%2CTPR_MLP1_2%7CPF07926.12%7C1.2%2CTPR_MLP1_2%7CPF07926.12%7C1e%2B03%2CTPR_MLP1_2%7CPF07926.12%7C3.8e%2B02%2CSpc7%7CPF08317.11%7C1.2e%2B02%2CSpc7%7CPF08317.11%7C0.037%2CSpc7%7CPF08317.11%7C9.6%2CSpc7%7CPF08317.11%7C43%2CSpc7%7CPF08317.11%7C3%2CSpc7%7CPF08317.11%7C2.6%2CSpc7%7CPF08317.11%7C26%2CSpc7%7CPF08317.11%7C1e%2B02%2CSpc7%7CPF08317.11%7C4.2%2CSpc7%7CPF08317.11%7C8.1%2CAAA_13%7CPF13166.6%7C0.89%2CAAA_13%7CPF13166.6%7C1.3%2CAAA_13%7CPF13166.6%7C6.7%2CAAA_13%7CPF13166.6%7C0.0072%2CAAA_13%7CPF13166.6%7C13%2CAAA_13%7CPF13166.6%7C1.1e%2B03%2CEzrA%7CPF06160.12%7C0.019%2CEzrA%7CPF06160.12%7C1.5%2CEzrA%7CPF06160.12%7C3.5e%2B03%2CEzrA%7CPF06160.12%7C63%2CEzrA%7CPF06160.12%7C7.2%2CCENP-F_leu_zip%7CPF10473.9%7C2.1e%2B03%2CCENP-F_leu_zip%7CPF10473.9%7C5.8%2CCENP-F_leu_zip%7CPF10473.9%7C2e%2B02%2CCENP-F_leu_zip%7CPF10473.9%7C0.74%2CCENP-F_leu_zip%7CPF10473.9%7C3.8%2CCENP-F_leu_zip%7CPF10473.9%7C1.3%2CCENP-F_leu_zip%7CPF10473.9%7C0.48%2CCENP-F_leu_zip%7CPF10473.9%7C2e%2B03%2CCENP-F_leu_zip%7CPF10473.9%7C7.6e%2B02
LSTA.1210.6	transdecoder	mRNA	1	4661	.	+	.	ID=LSTA.1210.6.p1;Parent=GENE.LSTA.1210.6~~LSTA.1210.6.p1;Name=ORF%20type%3Acomplete%20len%3A850%20%28%2B%29%2Cscore%3D349.97%2Clcl%7CNW_013193252.1_prot_XP_013068443.1_69%7C92.680%7C0.0%2Clcl%7CNW_013193252.1_prot_XP_013068443.1_69%7C26.804%7C2.29e-10%2CMyosin_tail_1%7CPF01576.19%7C4.4e-136%2CFilament%7CPF00038.21%7C1.9%2CFilament%7CPF00038.21%7C1.8e-05%2CFilament%7CPF00038.21%7C1.4e%2B02%2CFilament%7CPF00038.21%7C0.084%2CFilament%7CPF00038.21%7C0.05%2CDUF1664%7CPF07889.12%7C9.8%2CDUF1664%7CPF07889.12%7C0.31%2CDUF1664%7CPF07889.12%7C0.76%2CDUF1664%7CPF07889.12%7C11%2CDUF1664%7CPF07889.12%7C13%2CDUF1664%7CPF07889.12%7C2.3%2CDUF1664%7CPF07889.12%7C0.087%2CDUF1664%7CPF07889.12%7C2.9%2CDUF1664%7CPF07889.12%7C4.1%2CDUF1664%7CPF07889.12%7C14%2CDUF1664%7CPF07889.12%7C1.2e%2B02%2CDUF812%7CPF05667.11%7C19%2CDUF812%7CPF05667.11%7C4.9e%2B02%2CDUF812%7CPF05667.11%7C0.034%2CDUF812%7CPF05667.11%7C0.04%2CDUF4472%7CPF14739.6%7C5.5e%2B03%2CDUF4472%7CPF14739.6%7C0.00059%2CDUF4472%7CPF14739.6%7C1.9e%2B02%2CDUF4472%7CPF14739.6%7C17%2CDUF4472%7CPF14739.6%7C1.2e%2B02%2CDUF4472%7CPF14739.6%7C1.9e%2B03%2CDUF4472%7CPF14739.6%7C62%2CDUF4472%7CPF14739.6%7C1.8e%2B03%2CLaminin_II%7CPF06009.12%7C32%2CLaminin_II%7CPF06009.12%7C3.2e%2B02%2CLaminin_II%7CPF06009.12%7C0.0011%2CLaminin_II%7CPF06009.12%7C1.7e%2B02%2CLaminin_II%7CPF06009.12%7C0.11%2CLaminin_II%7CPF06009.12%7C0.081%2CLaminin_II%7CPF06009.12%7C14%2CLaminin_II%7CPF06009.12%7C3.3e%2B03%2CLaminin_II%7CPF06009.12%7C5.1e%2B02%2CLaminin_II%7CPF06009.12%7C0.45%2CLaminin_II%7CPF06009.12%7C30%2CLaminin_II%7CPF06009.12%7C38%2CLaminin_II%7CPF06009.12%7C28%2CFib_alpha%7CPF08702.10%7C2.2e%2B02%2CFib_alpha%7CPF08702.10%7C0.79%2CFib_alpha%7CPF08702.10%7C8.4e%2B02%2CFib_alpha%7CPF08702.10%7C3.9%2CFib_alpha%7CPF08702.10%7C62%2CFib_alpha%7CPF08702.10%7C3.8%2CFib_alpha%7CPF08702.10%7C1.5e%2B02%2CFib_alpha%7CPF08702.10%7C0.0011%2CFib_alpha%7CPF08702.10%7C18%2CATG16%7CPF08614.11%7C0.18%2CATG16%7CPF08614.11%7C2.5e%2B02%2CATG16%7CPF08614.11%7C8.1%2CATG16%7CPF08614.11%7C2.6e%2B02%2CATG16%7CPF08614.11%7C6.9%2CATG16%7CPF08614.11%7C0.17%2CTropomyosin%7CPF00261.20%7C1.8e%2B02%2CTropomyosin%7CPF00261.20%7C0.89%2CTropomyosin%7CPF00261.20%7C13%2CTropomyosin%7CPF00261.20%7C55%2CTropomyosin%7CPF00261.20%7C0.0017%2CTropomyosin%7CPF00261.20%7C3.4%2CTropomyosin%7CPF00261.20%7C9.3%2CTaxilin%7CPF09728.9%7C1.3e%2B03%2CTaxilin%7CPF09728.9%7C4.4e%2B02%2CTaxilin%7CPF09728.9%7C0.0028%2CSF-assemblin%7CPF06705.11%7C18%2CSF-assemblin%7CPF06705.11%7C27%2CSF-assemblin%7CPF06705.11%7C1.4e%2B03%2CSF-assemblin%7CPF06705.11%7C1.6e%2B03%2CSF-assemblin%7CPF06705.11%7C0.0036%2CSF-assemblin%7CPF06705.11%7C18%2CTolA_bind_tri%7CPF16331.5%7C17%2CTolA_bind_tri%7CPF16331.5%7C2e%2B03%2CTolA_bind_tri%7CPF16331.5%7C1.3e%2B02%2CTolA_bind_tri%7CPF16331.5%7C0.013%2CTolA_bind_tri%7CPF16331.5%7C11%2CTolA_bind_tri%7CPF16331.5%7C2.3e%2B02%2CTolA_bind_tri%7CPF16331.5%7C7%2CTolA_bind_tri%7CPF16331.5%7C46%2CTolA_bind_tri%7CPF16331.5%7C7.7e%2B02%2CTolA_bind_tri%7CPF16331.5%7C5.9e%2B03%2CTolA_bind_tri%7CPF16331.5%7C0.37%2CTolA_bind_tri%7CPF16331.5%7C78%2CTolA_bind_tri%7CPF16331.5%7C13%2CTolA_bind_tri%7CPF16331.5%7C3.3e%2B03%2CDivIC%7CPF04977.15%7C1.1e%2B02%2CDivIC%7CPF04977.15%7C1.7e%2B02%2CDivIC%7CPF04977.15%7C1.5%2CDivIC%7CPF04977.15%7C12%2CDivIC%7CPF04977.15%7C1.5e%2B03%2CDivIC%7CPF04977.15%7C3.1e%2B02%2CDivIC%7CPF04977.15%7C1.2e%2B03%2CDivIC%7CPF04977.15%7C0.016%2CDivIC%7CPF04977.15%7C6.2e%2B03%2CDivIC%7CPF04977.15%7C4.7e%2B03%2CDivIC%7CPF04977.15%7C2.6e%2B02%2CDivIC%7CPF04977.15%7C1.3e%2B03%2CDivIC%7CPF04977.15%7C7.5e%2B03%2CDivIC%7CPF04977.15%7C9.8e%2B02%2CDivIC%7CPF04977.15%7C2.5e%2B02%2CDivIC%7CPF04977.15%7C2.1e%2B03%2CDUF3037%7CPF11236.8%7C4e%2B03%2CDUF3037%7CPF11236.8%7C8.2e%2B02%2CDUF3037%7CPF11236.8%7C4.5e%2B03%2CDUF3037%7CPF11236.8%7C9.7e%2B02%2CDUF3037%7CPF11236.8%7C1.5e%2B03%2CDUF3037%7CPF11236.8%7C74%2CDUF3037%7CPF11236.8%7C0.022%2CDUF3037%7CPF11236.8%7C2.4e%2B02%2CDUF3037%7CPF11236.8%7C77%2CTPR_MLP1_2%7CPF07926.12%7C0.68%2CTPR_MLP1_2%7CPF07926.12%7C0.52%2CTPR_MLP1_2%7CPF07926.12%7C12%2CTPR_MLP1_2%7CPF07926.12%7C12%2CTPR_MLP1_2%7CPF07926.12%7C5.9e%2B02%2CTPR_MLP1_2%7CPF07926.12%7C0.42%2CTPR_MLP1_2%7CPF07926.12%7C1.2%2CTPR_MLP1_2%7CPF07926.12%7C1e%2B03%2CTPR_MLP1_2%7CPF07926.12%7C3.8e%2B02%2CSpc7%7CPF08317.11%7C1.2e%2B02%2CSpc7%7CPF08317.11%7C0.037%2CSpc7%7CPF08317.11%7C9.6%2CSpc7%7CPF08317.11%7C43%2CSpc7%7CPF08317.11%7C3%2CSpc7%7CPF08317.11%7C2.6%2CSpc7%7CPF08317.11%7C26%2CSpc7%7CPF08317.11%7C1e%2B02%2CSpc7%7CPF08317.11%7C4.2%2CSpc7%7CPF08317.11%7C8.1%2CAAA_13%7CPF13166.6%7C0.89%2CAAA_13%7CPF13166.6%7C1.3%2CAAA_13%7CPF13166.6%7C6.7%2CAAA_13%7CPF13166.6%7C0.0072%2CAAA_13%7CPF13166.6%7C13%2CAAA_13%7CPF13166.6%7C1.1e%2B03%2CEzrA%7CPF06160.12%7C0.019%2CEzrA%7CPF06160.12%7C1.5%2CEzrA%7CPF06160.12%7C3.5e%2B03%2CEzrA%7CPF06160.12%7C63%2CEzrA%7CPF06160.12%7C7.2%2CCENP-F_leu_zip%7CPF10473.9%7C2.1e%2B03%2CCENP-F_leu_zip%7CPF10473.9%7C5.8%2CCENP-F_leu_zip%7CPF10473.9%7C2e%2B02%2CCENP-F_leu_zip%7CPF10473.9%7C0.74%2CCENP-F_leu_zip%7CPF10473.9%7C3.8%2CCENP-F_leu_zip%7CPF10473.9%7C1.3%2CCENP-F_leu_zip%7CPF10473.9%7C0.48%2CCENP-F_leu_zip%7CPF10473.9%7C2e%2B03%2CCENP-F_leu_zip%7CPF10473.9%7C7.6e%2B02
LSTA.1210.6	transdecoder	five_prime_UTR	1	725	.	+	.	ID=LSTA.1210.6.p1.utr5p1;Parent=LSTA.1210.6.p1
LSTA.1210.6	transdecoder	exon	1	4661	.	+	.	ID=LSTA.1210.6.p1.exon1;Parent=LSTA.1210.6.p1
LSTA.1210.6	transdecoder	CDS	726	3275	.	+	0	ID=cds.LSTA.1210.6.p1;Parent=LSTA.1210.6.p1
LSTA.1210.6	transdecoder	three_prime_UTR	3276	4661	.	+	.	ID=LSTA.1210.6.p1.utr3p1;Parent=LSTA.1210.6.p1
# refined start codon: 2 -> 44 (score: 0.727)
LSTA.12100.1	transdecoder	gene	1	536	.	+	.	ID=GENE.LSTA.12100.1~~LSTA.12100.1.p1;Name=ORF%20type%3A3prime_partial%20len%3A179%20%28%2B%29%2Cscore%3D44.02%2Clcl%7CNW_013511379.1_prot_XP_013063691.1_35334%7C79.096%7C4.43e-99
LSTA.12100.1	transdecoder	mRNA	1	536	.	+	.	ID=LSTA.12100.1.p1;Parent=GENE.LSTA.12100.1~~LSTA.12100.1.p1;Name=ORF%20type%3A3prime_partial%20len%3A179%20%28%2B%29%2Cscore%3D44.02%2Clcl%7CNW_013511379.1_prot_XP_013063691.1_35334%7C79.096%7C4.43e-99
LSTA.12100.1	transdecoder	five_prime_UTR	1	43	.	+	.	ID=LSTA.12100.1.p1.utr5p1;Parent=LSTA.12100.1.p1
LSTA.12100.1	transdecoder	exon	1	536	.	+	.	ID=LSTA.12100.1.p1.exon1;Parent=LSTA.12100.1.p1
LSTA.12100.1	transdecoder	CDS	44	535	.	+	0	ID=cds.LSTA.12100.1.p1;Parent=LSTA.12100.1.p1
LSTA.12102.1	transdecoder	gene	1	5951	.	+	.	ID=GENE.LSTA.12102.1~~LSTA.12102.1.p1;Name=ORF%20type%3Acomplete%20len%3A1410%20%28%2B%29%2Cscore%3D327.19%2Clcl%7CNW_004797610.1_prot_XP_005102833.1_15636%7C45.712%7C0.0%2CRIG-I_C-RD%7CPF11648.8%7C2.2e%2B03%2CRIG-I_C-RD%7CPF11648.8%7C1.2e-18%2CRIG-I_C-RD%7CPF11648.8%7C2.6e%2B03%2CDEAD%7CPF00270.29%7C9.9e-18%2CHelicase_C%7CPF00271.31%7C4.3e%2B03%2CHelicase_C%7CPF00271.31%7C8.1e-17%2CRIG-I_C%7CPF18119.1%7C7.9e-17%2CRIG-I_C%7CPF18119.1%7C1.5e%2B03%2CResIII%7CPF04851.15%7C1.3e%2B04%2CResIII%7CPF04851.15%7C6e%2B03%2CResIII%7CPF04851.15%7C4.1e-16%2CResIII%7CPF04851.15%7C1.3e%2B03%2CAAA_19%7CPF13245.6%7C0.0024%2CAAA_19%7CPF13245.6%7C6.8e%2B03%2CCARD%7CPF00619.21%7C4.1e%2B03%2CCARD%7CPF00619.21%7C0.01%2CAAA_22%7CPF13401.6%7C0.053%2CAAA_22%7CPF13401.6%7C1.2e%2B04%2CAAA_25%7CPF13481.6%7C0.31%2CRNA_helicase%7CPF00910.22%7C1.7e%2B02%2CRNA_helicase%7CPF00910.22%7C29%2CRNA_helicase%7CPF00910.22%7C1.3e%2B03%2CAtx10homo_assoc%7CPF09759.9%7C5.5e%2B02%2CAtx10homo_assoc%7CPF09759.9%7C2.1
LSTA.12102.1	transdecoder	mRNA	1	5951	.	+	.	ID=LSTA.12102.1.p1;Parent=GENE.LSTA.12102.1~~LSTA.12102.1.p1;Name=ORF%20type%3Acomplete%20len%3A1410%20%28%2B%29%2Cscore%3D327.19%2Clcl%7CNW_004797610.1_prot_XP_005102833.1_15636%7C45.712%7C0.0%2CRIG-I_C-RD%7CPF11648.8%7C2.2e%2B03%2CRIG-I_C-RD%7CPF11648.8%7C1.2e-18%2CRIG-I_C-RD%7CPF11648.8%7C2.6e%2B03%2CDEAD%7CPF00270.29%7C9.9e-18%2CHelicase_C%7CPF00271.31%7C4.3e%2B03%2CHelicase_C%7CPF00271.31%7C8.1e-17%2CRIG-I_C%7CPF18119.1%7C7.9e-17%2CRIG-I_C%7CPF18119.1%7C1.5e%2B03%2CResIII%7CPF04851.15%7C1.3e%2B04%2CResIII%7CPF04851.15%7C6e%2B03%2CResIII%7CPF04851.15%7C4.1e-16%2CResIII%7CPF04851.15%7C1.3e%2B03%2CAAA_19%7CPF13245.6%7C0.0024%2CAAA_19%7CPF13245.6%7C6.8e%2B03%2CCARD%7CPF00619.21%7C4.1e%2B03%2CCARD%7CPF00619.21%7C0.01%2CAAA_22%7CPF13401.6%7C0.053%2CAAA_22%7CPF13401.6%7C1.2e%2B04%2CAAA_25%7CPF13481.6%7C0.31%2CRNA_helicase%7CPF00910.22%7C1.7e%2B02%2CRNA_helicase%7CPF00910.22%7C29%2CRNA_helicase%7CPF00910.22%7C1.3e%2B03%2CAtx10homo_assoc%7CPF09759.9%7C5.5e%2B02%2CAtx10homo_assoc%7CPF09759.9%7C2.1
LSTA.12102.1	transdecoder	five_prime_UTR	1	346	.	+	.	ID=LSTA.12102.1.p1.utr5p1;Parent=LSTA.12102.1.p1
LSTA.12102.1	transdecoder	exon	1	5951	.	+	.	ID=LSTA.12102.1.p1.exon1;Parent=LSTA.12102.1.p1
LSTA.12102.1	transdecoder	CDS	347	4576	.	+	0	ID=cds.LSTA.12102.1.p1;Parent=LSTA.12102.1.p1
LSTA.12102.1	transdecoder	three_prime_UTR	4577	5951	.	+	.	ID=LSTA.12102.1.p1.utr3p1;Parent=LSTA.12102.1.p1
LSTA.12102.2	transdecoder	gene	1	5927	.	+	.	ID=GENE.LSTA.12102.2~~LSTA.12102.2.p1;Name=ORF%20type%3Acomplete%20len%3A1409%20%28%2B%29%2Cscore%3D326.75%2Clcl%7CNW_004797610.1_prot_XP_005102833.1_15636%7C45.849%7C0.0%2CRIG-I_C-RD%7CPF11648.8%7C2.2e%2B03%2CRIG-I_C-RD%7CPF11648.8%7C1.2e-18%2CRIG-I_C-RD%7CPF11648.8%7C2.6e%2B03%2CDEAD%7CPF00270.29%7C9.9e-18%2CHelicase_C%7CPF00271.31%7C4.3e%2B03%2CHelicase_C%7CPF00271.31%7C8.1e-17%2CRIG-I_C%7CPF18119.1%7C7.9e-17%2CRIG-I_C%7CPF18119.1%7C1.5e%2B03%2CResIII%7CPF04851.15%7C1.3e%2B04%2CResIII%7CPF04851.15%7C5.4e%2B03%2CResIII%7CPF04851.15%7C4.1e-16%2CResIII%7CPF04851.15%7C1.3e%2B03%2CAAA_19%7CPF13245.6%7C0.0023%2CAAA_19%7CPF13245.6%7C6.8e%2B03%2CCARD%7CPF00619.21%7C5e%2B03%2CCARD%7CPF00619.21%7C0.01%2CAAA_22%7CPF13401.6%7C0.053%2CAAA_22%7CPF13401.6%7C1.2e%2B04%2CAAA_25%7CPF13481.6%7C0.31%2CUvrD-helicase%7CPF00580.21%7C2.6e%2B03%2CUvrD-helicase%7CPF00580.21%7C3.2e%2B03%2CUvrD-helicase%7CPF00580.21%7C0.14%2CUvrD-helicase%7CPF00580.21%7C7.5e%2B02%2CUvrD-helicase%7CPF00580.21%7C6e%2B02%2CRNA_helicase%7CPF00910.22%7C1.7e%2B02%2CRNA_helicase%7CPF00910.22%7C29%2CRNA_helicase%7CPF00910.22%7C1.3e%2B03%2CAtx10homo_assoc%7CPF09759.9%7C5.5e%2B02%2CAtx10homo_assoc%7CPF09759.9%7C2.1
LSTA.12102.2	transdecoder	mRNA	1	5927	.	+	.	ID=LSTA.12102.2.p1;Parent=GENE.LSTA.12102.2~~LSTA.12102.2.p1;Name=ORF%20type%3Acomplete%20len%3A1409%20%28%2B%29%2Cscore%3D326.75%2Clcl%7CNW_004797610.1_prot_XP_005102833.1_15636%7C45.849%7C0.0%2CRIG-I_C-RD%7CPF11648.8%7C2.2e%2B03%2CRIG-I_C-RD%7CPF11648.8%7C1.2e-18%2CRIG-I_C-RD%7CPF11648.8%7C2.6e%2B03%2CDEAD%7CPF00270.29%7C9.9e-18%2CHelicase_C%7CPF00271.31%7C4.3e%2B03%2CHelicase_C%7CPF00271.31%7C8.1e-17%2CRIG-I_C%7CPF18119.1%7C7.9e-17%2CRIG-I_C%7CPF18119.1%7C1.5e%2B03%2CResIII%7CPF04851.15%7C1.3e%2B04%2CResIII%7CPF04851.15%7C5.4e%2B03%2CResIII%7CPF04851.15%7C4.1e-16%2CResIII%7CPF04851.15%7C1.3e%2B03%2CAAA_19%7CPF13245.6%7C0.0023%2CAAA_19%7CPF13245.6%7C6.8e%2B03%2CCARD%7CPF00619.21%7C5e%2B03%2CCARD%7CPF00619.21%7C0.01%2CAAA_22%7CPF13401.6%7C0.053%2CAAA_22%7CPF13401.6%7C1.2e%2B04%2CAAA_25%7CPF13481.6%7C0.31%2CUvrD-helicase%7CPF00580.21%7C2.6e%2B03%2CUvrD-helicase%7CPF00580.21%7C3.2e%2B03%2CUvrD-helicase%7CPF00580.21%7C0.14%2CUvrD-helicase%7CPF00580.21%7C7.5e%2B02%2CUvrD-helicase%7CPF00580.21%7C6e%2B02%2CRNA_helicase%7CPF00910.22%7C1.7e%2B02%2CRNA_helicase%7CPF00910.22%7C29%2CRNA_helicase%7CPF00910.22%7C1.3e%2B03%2CAtx10homo_assoc%7CPF09759.9%7C5.5e%2B02%2CAtx10homo_assoc%7CPF09759.9%7C2.1
LSTA.12102.2	transdecoder	five_prime_UTR	1	346	.	+	.	ID=LSTA.12102.2.p1.utr5p1;Parent=LSTA.12102.2.p1
LSTA.12102.2	transdecoder	exon	1	5927	.	+	.	ID=LSTA.12102.2.p1.exon1;Parent=LSTA.12102.2.p1
LSTA.12102.2	transdecoder	CDS	347	4573	.	+	0	ID=cds.LSTA.12102.2.p1;Parent=LSTA.12102.2.p1
LSTA.12102.2	transdecoder	three_prime_UTR	4574	5927	.	+	.	ID=LSTA.12102.2.p1.utr3p1;Parent=LSTA.12102.2.p1
LSTA.12102.3	transdecoder	gene	1	5785	.	+	.	ID=GENE.LSTA.12102.3~~LSTA.12102.3.p1;Name=ORF%20type%3Acomplete%20len%3A1409%20%28%2B%29%2Cscore%3D326.75%2Clcl%7CNW_004797610.1_prot_XP_005102833.1_15636%7C45.849%7C0.0%2CRIG-I_C-RD%7CPF11648.8%7C2.2e%2B03%2CRIG-I_C-RD%7CPF11648.8%7C1.2e-18%2CRIG-I_C-RD%7CPF11648.8%7C2.6e%2B03%2CDEAD%7CPF00270.29%7C9.9e-18%2CHelicase_C%7CPF00271.31%7C4.3e%2B03%2CHelicase_C%7CPF00271.31%7C8.1e-17%2CRIG-I_C%7CPF18119.1%7C7.9e-17%2CRIG-I_C%7CPF18119.1%7C1.5e%2B03%2CResIII%7CPF04851.15%7C1.3e%2B04%2CResIII%7CPF04851.15%7C5.4e%2B03%2CResIII%7CPF04851.15%7C4.1e-16%2CResIII%7CPF04851.15%7C1.3e%2B03%2CAAA_19%7CPF13245.6%7C0.0023%2CAAA_19%7CPF13245.6%7C6.8e%2B03%2CCARD%7CPF00619.21%7C5e%2B03%2CCARD%7CPF00619.21%7C0.01%2CAAA_22%7CPF13401.6%7C0.053%2CAAA_22%7CPF13401.6%7C1.2e%2B04%2CAAA_25%7CPF13481.6%7C0.31%2CUvrD-helicase%7CPF00580.21%7C2.6e%2B03%2CUvrD-helicase%7CPF00580.21%7C3.2e%2B03%2CUvrD-helicase%7CPF00580.21%7C0.14%2CUvrD-helicase%7CPF00580.21%7C7.5e%2B02%2CUvrD-helicase%7CPF00580.21%7C6e%2B02%2CRNA_helicase%7CPF00910.22%7C1.7e%2B02%2CRNA_helicase%7CPF00910.22%7C29%2CRNA_helicase%7CPF00910.22%7C1.3e%2B03%2CAtx10homo_assoc%7CPF09759.9%7C5.5e%2B02%2CAtx10homo_assoc%7CPF09759.9%7C2.1
LSTA.12102.3	transdecoder	mRNA	1	5785	.	+	.	ID=LSTA.12102.3.p1;Parent=GENE.LSTA.12102.3~~LSTA.12102.3.p1;Name=ORF%20type%3Acomplete%20len%3A1409%20%28%2B%29%2Cscore%3D326.75%2Clcl%7CNW_004797610.1_prot_XP_005102833.1_15636%7C45.849%7C0.0%2CRIG-I_C-RD%7CPF11648.8%7C2.2e%2B03%2CRIG-I_C-RD%7CPF11648.8%7C1.2e-18%2CRIG-I_C-RD%7CPF11648.8%7C2.6e%2B03%2CDEAD%7CPF00270.29%7C9.9e-18%2CHelicase_C%7CPF00271.31%7C4.3e%2B03%2CHelicase_C%7CPF00271.31%7C8.1e-17%2CRIG-I_C%7CPF18119.1%7C7.9e-17%2CRIG-I_C%7CPF18119.1%7C1.5e%2B03%2CResIII%7CPF04851.15%7C1.3e%2B04%2CResIII%7CPF04851.15%7C5.4e%2B03%2CResIII%7CPF04851.15%7C4.1e-16%2CResIII%7CPF04851.15%7C1.3e%2B03%2CAAA_19%7CPF13245.6%7C0.0023%2CAAA_19%7CPF13245.6%7C6.8e%2B03%2CCARD%7CPF00619.21%7C5e%2B03%2CCARD%7CPF00619.21%7C0.01%2CAAA_22%7CPF13401.6%7C0.053%2CAAA_22%7CPF13401.6%7C1.2e%2B04%2CAAA_25%7CPF13481.6%7C0.31%2CUvrD-helicase%7CPF00580.21%7C2.6e%2B03%2CUvrD-helicase%7CPF00580.21%7C3.2e%2B03%2CUvrD-helicase%7CPF00580.21%7C0.14%2CUvrD-helicase%7CPF00580.21%7C7.5e%2B02%2CUvrD-helicase%7CPF00580.21%7C6e%2B02%2CRNA_helicase%7CPF00910.22%7C1.7e%2B02%2CRNA_helicase%7CPF00910.22%7C29%2CRNA_helicase%7CPF00910.22%7C1.3e%2B03%2CAtx10homo_assoc%7CPF09759.9%7C5.5e%2B02%2CAtx10homo_assoc%7CPF09759.9%7C2.1
LSTA.12102.3	transdecoder	five_prime_UTR	1	252	.	+	.	ID=LSTA.12102.3.p1.utr5p1;Parent=LSTA.12102.3.p1
LSTA.12102.3	transdecoder	exon	1	5785	.	+	.	ID=LSTA.12102.3.p1.exon1;Parent=LSTA.12102.3.p1
LSTA.12102.3	transdecoder	CDS	253	4479	.	+	0	ID=cds.LSTA.12102.3.p1;Parent=LSTA.12102.3.p1
LSTA.12102.3	transdecoder	three_prime_UTR	4480	5785	.	+	.	ID=LSTA.12102.3.p1.utr3p1;Parent=LSTA.12102.3.p1
LSTA.12102.4	transdecoder	gene	1	5669	.	+	.	ID=GENE.LSTA.12102.4~~LSTA.12102.4.p1;Name=ORF%20type%3Acomplete%20len%3A1410%20%28%2B%29%2Cscore%3D327.19%2Clcl%7CNW_004797610.1_prot_XP_005102833.1_15636%7C45.712%7C0.0%2CRIG-I_C-RD%7CPF11648.8%7C2.2e%2B03%2CRIG-I_C-RD%7CPF11648.8%7C1.2e-18%2CRIG-I_C-RD%7CPF11648.8%7C2.6e%2B03%2CDEAD%7CPF00270.29%7C9.9e-18%2CHelicase_C%7CPF00271.31%7C4.3e%2B03%2CHelicase_C%7CPF00271.31%7C8.1e-17%2CRIG-I_C%7CPF18119.1%7C7.9e-17%2CRIG-I_C%7CPF18119.1%7C1.5e%2B03%2CResIII%7CPF04851.15%7C1.3e%2B04%2CResIII%7CPF04851.15%7C6e%2B03%2CResIII%7CPF04851.15%7C4.1e-16%2CResIII%7CPF04851.15%7C1.3e%2B03%2CAAA_19%7CPF13245.6%7C0.0024%2CAAA_19%7CPF13245.6%7C6.8e%2B03%2CCARD%7CPF00619.21%7C4.1e%2B03%2CCARD%7CPF00619.21%7C0.01%2CAAA_22%7CPF13401.6%7C0.053%2CAAA_22%7CPF13401.6%7C1.2e%2B04%2CAAA_25%7CPF13481.6%7C0.31%2CRNA_helicase%7CPF00910.22%7C1.7e%2B02%2CRNA_helicase%7CPF00910.22%7C29%2CRNA_helicase%7CPF00910.22%7C1.3e%2B03%2CAtx10homo_assoc%7CPF09759.9%7C5.5e%2B02%2CAtx10homo_assoc%7CPF09759.9%7C2.1
LSTA.12102.4	transdecoder	mRNA	1	5669	.	+	.	ID=LSTA.12102.4.p1;Parent=GENE.LSTA.12102.4~~LSTA.12102.4.p1;Name=ORF%20type%3Acomplete%20len%3A1410%20%28%2B%29%2Cscore%3D327.19%2Clcl%7CNW_004797610.1_prot_XP_005102833.1_15636%7C45.712%7C0.0%2CRIG-I_C-RD%7CPF11648.8%7C2.2e%2B03%2CRIG-I_C-RD%7CPF11648.8%7C1.2e-18%2CRIG-I_C-RD%7CPF11648.8%7C2.6e%2B03%2CDEAD%7CPF00270.29%7C9.9e-18%2CHelicase_C%7CPF00271.31%7C4.3e%2B03%2CHelicase_C%7CPF00271.31%7C8.1e-17%2CRIG-I_C%7CPF18119.1%7C7.9e-17%2CRIG-I_C%7CPF18119.1%7C1.5e%2B03%2CResIII%7CPF04851.15%7C1.3e%2B04%2CResIII%7CPF04851.15%7C6e%2B03%2CResIII%7CPF04851.15%7C4.1e-16%2CResIII%7CPF04851.15%7C1.3e%2B03%2CAAA_19%7CPF13245.6%7C0.0024%2CAAA_19%7CPF13245.6%7C6.8e%2B03%2CCARD%7CPF00619.21%7C4.1e%2B03%2CCARD%7CPF00619.21%7C0.01%2CAAA_22%7CPF13401.6%7C0.053%2CAAA_22%7CPF13401.6%7C1.2e%2B04%2CAAA_25%7CPF13481.6%7C0.31%2CRNA_helicase%7CPF00910.22%7C1.7e%2B02%2CRNA_helicase%7CPF00910.22%7C29%2CRNA_helicase%7CPF00910.22%7C1.3e%2B03%2CAtx10homo_assoc%7CPF09759.9%7C5.5e%2B02%2CAtx10homo_assoc%7CPF09759.9%7C2.1
LSTA.12102.4	transdecoder	five_prime_UTR	1	153	.	+	.	ID=LSTA.12102.4.p1.utr5p1;Parent=LSTA.12102.4.p1
LSTA.12102.4	transdecoder	exon	1	5669	.	+	.	ID=LSTA.12102.4.p1.exon1;Parent=LSTA.12102.4.p1
LSTA.12102.4	transdecoder	CDS	154	4383	.	+	0	ID=cds.LSTA.12102.4.p1;Parent=LSTA.12102.4.p1
LSTA.12102.4	transdecoder	three_prime_UTR	4384	5669	.	+	.	ID=LSTA.12102.4.p1.utr3p1;Parent=LSTA.12102.4.p1
LSTA.12102.5	transdecoder	gene	1	5763	.	+	.	ID=GENE.LSTA.12102.5~~LSTA.12102.5.p1;Name=ORF%20type%3Acomplete%20len%3A1410%20%28%2B%29%2Cscore%3D327.19%2Clcl%7CNW_004797610.1_prot_XP_005102833.1_15636%7C45.712%7C0.0%2CRIG-I_C-RD%7CPF11648.8%7C2.2e%2B03%2CRIG-I_C-RD%7CPF11648.8%7C1.2e-18%2CRIG-I_C-RD%7CPF11648.8%7C2.6e%2B03%2CDEAD%7CPF00270.29%7C9.9e-18%2CHelicase_C%7CPF00271.31%7C4.3e%2B03%2CHelicase_C%7CPF00271.31%7C8.1e-17%2CRIG-I_C%7CPF18119.1%7C7.9e-17%2CRIG-I_C%7CPF18119.1%7C1.5e%2B03%2CResIII%7CPF04851.15%7C1.3e%2B04%2CResIII%7CPF04851.15%7C6e%2B03%2CResIII%7CPF04851.15%7C4.1e-16%2CResIII%7CPF04851.15%7C1.3e%2B03%2CAAA_19%7CPF13245.6%7C0.0024%2CAAA_19%7CPF13245.6%7C6.8e%2B03%2CCARD%7CPF00619.21%7C4.1e%2B03%2CCARD%7CPF00619.21%7C0.01%2CAAA_22%7CPF13401.6%7C0.053%2CAAA_22%7CPF13401.6%7C1.2e%2B04%2CAAA_25%7CPF13481.6%7C0.31%2CRNA_helicase%7CPF00910.22%7C1.7e%2B02%2CRNA_helicase%7CPF00910.22%7C29%2CRNA_helicase%7CPF00910.22%7C1.3e%2B03%2CAtx10homo_assoc%7CPF09759.9%7C5.5e%2B02%2CAtx10homo_assoc%7CPF09759.9%7C2.1
LSTA.12102.5	transdecoder	mRNA	1	5763	.	+	.	ID=LSTA.12102.5.p1;Parent=GENE.LSTA.12102.5~~LSTA.12102.5.p1;Name=ORF%20type%3Acomplete%20len%3A1410%20%28%2B%29%2Cscore%3D327.19%2Clcl%7CNW_004797610.1_prot_XP_005102833.1_15636%7C45.712%7C0.0%2CRIG-I_C-RD%7CPF11648.8%7C2.2e%2B03%2CRIG-I_C-RD%7CPF11648.8%7C1.2e-18%2CRIG-I_C-RD%7CPF11648.8%7C2.6e%2B03%2CDEAD%7CPF00270.29%7C9.9e-18%2CHelicase_C%7CPF00271.31%7C4.3e%2B03%2CHelicase_C%7CPF00271.31%7C8.1e-17%2CRIG-I_C%7CPF18119.1%7C7.9e-17%2CRIG-I_C%7CPF18119.1%7C1.5e%2B03%2CResIII%7CPF04851.15%7C1.3e%2B04%2CResIII%7CPF04851.15%7C6e%2B03%2CResIII%7CPF04851.15%7C4.1e-16%2CResIII%7CPF04851.15%7C1.3e%2B03%2CAAA_19%7CPF13245.6%7C0.0024%2CAAA_19%7CPF13245.6%7C6.8e%2B03%2CCARD%7CPF00619.21%7C4.1e%2B03%2CCARD%7CPF00619.21%7C0.01%2CAAA_22%7CPF13401.6%7C0.053%2CAAA_22%7CPF13401.6%7C1.2e%2B04%2CAAA_25%7CPF13481.6%7C0.31%2CRNA_helicase%7CPF00910.22%7C1.7e%2B02%2CRNA_helicase%7CPF00910.22%7C29%2CRNA_helicase%7CPF00910.22%7C1.3e%2B03%2CAtx10homo_assoc%7CPF09759.9%7C5.5e%2B02%2CAtx10homo_assoc%7CPF09759.9%7C2.1
LSTA.12102.5	transdecoder	five_prime_UTR	1	252	.	+	.	ID=LSTA.12102.5.p1.utr5p1;Parent=LSTA.12102.5.p1
LSTA.12102.5	transdecoder	exon	1	5763	.	+	.	ID=LSTA.12102.5.p1.exon1;Parent=LSTA.12102.5.p1
LSTA.12102.5	transdecoder	CDS	253	4482	.	+	0	ID=cds.LSTA.12102.5.p1;Parent=LSTA.12102.5.p1
LSTA.12102.5	transdecoder	three_prime_UTR	4483	5763	.	+	.	ID=LSTA.12102.5.p1.utr3p1;Parent=LSTA.12102.5.p1
LSTA.12102.6	transdecoder	gene	1	5532	.	+	.	ID=GENE.LSTA.12102.6~~LSTA.12102.6.p2;Name=ORF%20type%3Acomplete%20len%3A619%20%28%2B%29%2Cscore%3D125.13%2Clcl%7CNW_013246281.1_prot_XP_013074851.1_12699%7C52.953%7C9.94e-160%2CDEAD%7CPF00270.29%7C2.7e-18%2CResIII%7CPF04851.15%7C1.8e%2B03%2CResIII%7CPF04851.15%7C1.9e%2B03%2CResIII%7CPF04851.15%7C4.4e%2B03%2CResIII%7CPF04851.15%7C1.1e-16%2CResIII%7CPF04851.15%7C4.7e%2B03%2CAAA_19%7CPF13245.6%7C0.0008%2CCARD%7CPF00619.21%7C1.3e%2B03%2CCARD%7CPF00619.21%7C0.0036%2CTniB%7CPF05621.11%7C0.57%2CTniB%7CPF05621.11%7C15%2CAAA_22%7CPF13401.6%7C0.016%2CAAA_25%7CPF13481.6%7C0.099%2CUvrD-helicase%7CPF00580.21%7C0.053%2CRNA_helicase%7CPF00910.22%7C56%2CRNA_helicase%7CPF00910.22%7C11%2CLRR_RI_capping%7CPF18779.1%7C0.41%2CLRR_RI_capping%7CPF18779.1%7C2.4e%2B03%2CAAA_11%7CPF13086.6%7C6.5e%2B03%2CAAA_11%7CPF13086.6%7C0.17%2CTEX19%7CPF15553.6%7C1.1e%2B03%2CTEX19%7CPF15553.6%7C2.8e%2B03%2CTEX19%7CPF15553.6%7C0.18
LSTA.12102.6	transdecoder	mRNA	1	5532	.	+	.	ID=LSTA.12102.6.p2;Parent=GENE.LSTA.12102.6~~LSTA.12102.6.p2;Name=ORF%20type%3Acomplete%20len%3A619%20%28%2B%29%2Cscore%3D125.13%2Clcl%7CNW_013246281.1_prot_XP_013074851.1_12699%7C52.953%7C9.94e-160%2CDEAD%7CPF00270.29%7C2.7e-18%2CResIII%7CPF04851.15%7C1.8e%2B03%2CResIII%7CPF04851.15%7C1.9e%2B03%2CResIII%7CPF04851.15%7C4.4e%2B03%2CResIII%7CPF04851.15%7C1.1e-16%2CResIII%7CPF04851.15%7C4.7e%2B03%2CAAA_19%7CPF13245.6%7C0.0008%2CCARD%7CPF00619.21%7C1.3e%2B03%2CCARD%7CPF00619.21%7C0.0036%2CTniB%7CPF05621.11%7C0.57%2CTniB%7CPF05621.11%7C15%2CAAA_22%7CPF13401.6%7C0.016%2CAAA_25%7CPF13481.6%7C0.099%2CUvrD-helicase%7CPF00580.21%7C0.053%2CRNA_helicase%7CPF00910.22%7C56%2CRNA_helicase%7CPF00910.22%7C11%2CLRR_RI_capping%7CPF18779.1%7C0.41%2CLRR_RI_capping%7CPF18779.1%7C2.4e%2B03%2CAAA_11%7CPF13086.6%7C6.5e%2B03%2CAAA_11%7CPF13086.6%7C0.17%2CTEX19%7CPF15553.6%7C1.1e%2B03%2CTEX19%7CPF15553.6%7C2.8e%2B03%2CTEX19%7CPF15553.6%7C0.18
LSTA.12102.6	transdecoder	five_prime_UTR	1	57	.	+	.	ID=LSTA.12102.6.p2.utr5p1;Parent=LSTA.12102.6.p2
LSTA.12102.6	transdecoder	exon	1	5532	.	+	.	ID=LSTA.12102.6.p2.exon1;Parent=LSTA.12102.6.p2
LSTA.12102.6	transdecoder	CDS	58	1914	.	+	0	ID=cds.LSTA.12102.6.p2;Parent=LSTA.12102.6.p2
LSTA.12102.6	transdecoder	three_prime_UTR	1915	5532	.	+	.	ID=LSTA.12102.6.p2.utr3p1;Parent=LSTA.12102.6.p2
LSTA.12102.6	transdecoder	gene	1	5532	.	+	.	ID=GENE.LSTA.12102.6~~LSTA.12102.6.p1;Name=ORF%20type%3Acomplete%20len%3A810%20%28%2B%29%2Cscore%3D207.37%2Clcl%7CNW_004797610.1_prot_XP_005102833.1_15636%7C54.846%7C1.85e-163%2CRIG-I_C-RD%7CPF11648.8%7C5.6e-19%2CRIG-I_C-RD%7CPF11648.8%7C1.2e%2B03%2CHelicase_C%7CPF00271.31%7C1.2e%2B04%2CHelicase_C%7CPF00271.31%7C3.8e-17%2CRIG-I_C%7CPF18119.1%7C2.6e-12%2CRIG-I_C%7CPF18119.1%7C7.3e%2B02%2CERCC3_RAD25_C%7CPF16203.5%7C0.038%2CERCC3_RAD25_C%7CPF16203.5%7C2e%2B03%2CPI3K_1B_p101%7CPF10486.9%7C4.9e%2B02%2CPI3K_1B_p101%7CPF10486.9%7C0.066
LSTA.12102.6	transdecoder	mRNA	1	5532	.	+	.	ID=LSTA.12102.6.p1;Parent=GENE.LSTA.12102.6~~LSTA.12102.6.p1;Name=ORF%20type%3Acomplete%20len%3A810%20%28%2B%29%2Cscore%3D207.37%2Clcl%7CNW_004797610.1_prot_XP_005102833.1_15636%7C54.846%7C1.85e-163%2CRIG-I_C-RD%7CPF11648.8%7C5.6e-19%2CRIG-I_C-RD%7CPF11648.8%7C1.2e%2B03%2CHelicase_C%7CPF00271.31%7C1.2e%2B04%2CHelicase_C%7CPF00271.31%7C3.8e-17%2CRIG-I_C%7CPF18119.1%7C2.6e-12%2CRIG-I_C%7CPF18119.1%7C7.3e%2B02%2CERCC3_RAD25_C%7CPF16203.5%7C0.038%2CERCC3_RAD25_C%7CPF16203.5%7C2e%2B03%2CPI3K_1B_p101%7CPF10486.9%7C4.9e%2B02%2CPI3K_1B_p101%7CPF10486.9%7C0.066
LSTA.12102.6	transdecoder	five_prime_UTR	1	1822	.	+	.	ID=LSTA.12102.6.p1.utr5p1;Parent=LSTA.12102.6.p1
LSTA.12102.6	transdecoder	exon	1	5532	.	+	.	ID=LSTA.12102.6.p1.exon1;Parent=LSTA.12102.6.p1
LSTA.12102.6	transdecoder	CDS	1823	4252	.	+	0	ID=cds.LSTA.12102.6.p1;Parent=LSTA.12102.6.p1
LSTA.12102.6	transdecoder	three_prime_UTR	4253	5532	.	+	.	ID=LSTA.12102.6.p1.utr3p1;Parent=LSTA.12102.6.p1
LSTA.12103.1	transdecoder	gene	1	468	.	-	.	ID=GENE.LSTA.12103.1~~LSTA.12103.1.p1;Name=ORF%20type%3Ainternal%20len%3A157%20%28-%29%2Cscore%3D27.61%2Clcl%7CNW_018404658.1_prot_XP_021346951.1_5735%7C30.726%7C1.94e-15%2CDUF4364%7CPF14277.6%7C0.94%2CDUF4364%7CPF14277.6%7C15
LSTA.12103.1	transdecoder	mRNA	1	468	.	-	.	ID=LSTA.12103.1.p1;Parent=GENE.LSTA.12103.1~~LSTA.12103.1.p1;Name=ORF%20type%3Ainternal%20len%3A157%20%28-%29%2Cscore%3D27.61%2Clcl%7CNW_018404658.1_prot_XP_021346951.1_5735%7C30.726%7C1.94e-15%2CDUF4364%7CPF14277.6%7C0.94%2CDUF4364%7CPF14277.6%7C15
LSTA.12103.1	transdecoder	exon	1	468	.	-	.	ID=LSTA.12103.1.p1.exon1;Parent=LSTA.12103.1.p1
LSTA.12103.1	transdecoder	CDS	1	468	.	-	0	ID=cds.LSTA.12103.1.p1;Parent=LSTA.12103.1.p1
LSTA.12105.1	transdecoder	gene	1	3468	.	+	.	ID=GENE.LSTA.12105.1~~LSTA.12105.1.p1;Name=ORF%20type%3Acomplete%20len%3A515%20%28%2B%29%2Cscore%3D73.55%2Clcl%7CNC_035787.1_prot_XP_022301163.1_51255%7C35.422%7C2.37e-51%2Clcl%7CNC_035787.1_prot_XP_022301163.1_51255%7C31.378%7C1.08e-37%2Clcl%7CNC_035787.1_prot_XP_022301163.1_51255%7C31.847%7C9.33e-32%2CAnk_2%7CPF12796.7%7C2.7e-10%2CAnk_2%7CPF12796.7%7C1.4e-09%2CAnk_2%7CPF12796.7%7C2.1e-15%2CAnk_2%7CPF12796.7%7C6.2e-09%2CAnk_2%7CPF12796.7%7C6.1e-06%2CAnk_4%7CPF13637.6%7C9.2e-06%2CAnk_4%7CPF13637.6%7C0.015%2CAnk_4%7CPF13637.6%7C2.8e-06%2CAnk_4%7CPF13637.6%7C0.013%2CAnk_4%7CPF13637.6%7C9.6e-05%2CAnk_4%7CPF13637.6%7C75%2CAnk_4%7CPF13637.6%7C8.3e-08%2CAnk_4%7CPF13637.6%7C0.0019%2CAnk_3%7CPF13606.6%7C0.017%2CAnk_3%7CPF13606.6%7C0.07%2CAnk_3%7CPF13606.6%7C1.6e%2B02%2CAnk_3%7CPF13606.6%7C60%2CAnk_3%7CPF13606.6%7C0.00019%2CAnk_3%7CPF13606.6%7C0.045%2CAnk_3%7CPF13606.6%7C2e%2B02%2CAnk_3%7CPF13606.6%7C1.5e%2B02%2CAnk_3%7CPF13606.6%7C0.093%2CAnk_3%7CPF13606.6%7C0.15%2CAnk_3%7CPF13606.6%7C1.5e%2B04%2CAnk%7CPF00023.30%7C0.17%2CAnk%7CPF00023.30%7C3.7%2CAnk%7CPF00023.30%7C0.0019%2CAnk%7CPF00023.30%7C0.0028%2CAnk%7CPF00023.30%7C0.0036%2CAnk%7CPF00023.30%7C7.7e%2B02%2CAnk%7CPF00023.30%7C5e%2B02%2CAnk%7CPF00023.30%7C1.6%2CAnk%7CPF00023.30%7C0.0015%2CAnk%7CPF00023.30%7C1.8e%2B04%2CAnk_5%7CPF13857.6%7C0.0068%2CAnk_5%7CPF13857.6%7C0.51%2CAnk_5%7CPF13857.6%7C0.00043%2CAnk_5%7CPF13857.6%7C0.035%2CAnk_5%7CPF13857.6%7C3e%2B02%2CAnk_5%7CPF13857.6%7C0.042%2CAnk_5%7CPF13857.6%7C6.2e-07%2CAnk_5%7CPF13857.6%7C1.7e%2B04%2CDUF910%7CPF06014.11%7C2.3e%2B03%2CDUF910%7CPF06014.11%7C1.1
LSTA.12105.1	transdecoder	mRNA	1	3468	.	+	.	ID=LSTA.12105.1.p1;Parent=GENE.LSTA.12105.1~~LSTA.12105.1.p1;Name=ORF%20type%3Acomplete%20len%3A515%20%28%2B%29%2Cscore%3D73.55%2Clcl%7CNC_035787.1_prot_XP_022301163.1_51255%7C35.422%7C2.37e-51%2Clcl%7CNC_035787.1_prot_XP_022301163.1_51255%7C31.378%7C1.08e-37%2Clcl%7CNC_035787.1_prot_XP_022301163.1_51255%7C31.847%7C9.33e-32%2CAnk_2%7CPF12796.7%7C2.7e-10%2CAnk_2%7CPF12796.7%7C1.4e-09%2CAnk_2%7CPF12796.7%7C2.1e-15%2CAnk_2%7CPF12796.7%7C6.2e-09%2CAnk_2%7CPF12796.7%7C6.1e-06%2CAnk_4%7CPF13637.6%7C9.2e-06%2CAnk_4%7CPF13637.6%7C0.015%2CAnk_4%7CPF13637.6%7C2.8e-06%2CAnk_4%7CPF13637.6%7C0.013%2CAnk_4%7CPF13637.6%7C9.6e-05%2CAnk_4%7CPF13637.6%7C75%2CAnk_4%7CPF13637.6%7C8.3e-08%2CAnk_4%7CPF13637.6%7C0.0019%2CAnk_3%7CPF13606.6%7C0.017%2CAnk_3%7CPF13606.6%7C0.07%2CAnk_3%7CPF13606.6%7C1.6e%2B02%2CAnk_3%7CPF13606.6%7C60%2CAnk_3%7CPF13606.6%7C0.00019%2CAnk_3%7CPF13606.6%7C0.045%2CAnk_3%7CPF13606.6%7C2e%2B02%2CAnk_3%7CPF13606.6%7C1.5e%2B02%2CAnk_3%7CPF13606.6%7C0.093%2CAnk_3%7CPF13606.6%7C0.15%2CAnk_3%7CPF13606.6%7C1.5e%2B04%2CAnk%7CPF00023.30%7C0.17%2CAnk%7CPF00023.30%7C3.7%2CAnk%7CPF00023.30%7C0.0019%2CAnk%7CPF00023.30%7C0.0028%2CAnk%7CPF00023.30%7C0.0036%2CAnk%7CPF00023.30%7C7.7e%2B02%2CAnk%7CPF00023.30%7C5e%2B02%2CAnk%7CPF00023.30%7C1.6%2CAnk%7CPF00023.30%7C0.0015%2CAnk%7CPF00023.30%7C1.8e%2B04%2CAnk_5%7CPF13857.6%7C0.0068%2CAnk_5%7CPF13857.6%7C0.51%2CAnk_5%7CPF13857.6%7C0.00043%2CAnk_5%7CPF13857.6%7C0.035%2CAnk_5%7CPF13857.6%7C3e%2B02%2CAnk_5%7CPF13857.6%7C0.042%2CAnk_5%7CPF13857.6%7C6.2e-07%2CAnk_5%7CPF13857.6%7C1.7e%2B04%2CDUF910%7CPF06014.11%7C2.3e%2B03%2CDUF910%7CPF06014.11%7C1.1
LSTA.12105.1	transdecoder	five_prime_UTR	1	392	.	+	.	ID=LSTA.12105.1.p1.utr5p1;Parent=LSTA.12105.1.p1
LSTA.12105.1	transdecoder	exon	1	3468	.	+	.	ID=LSTA.12105.1.p1.exon1;Parent=LSTA.12105.1.p1
LSTA.12105.1	transdecoder	CDS	393	1937	.	+	0	ID=cds.LSTA.12105.1.p1;Parent=LSTA.12105.1.p1
LSTA.12105.1	transdecoder	three_prime_UTR	1938	3468	.	+	.	ID=LSTA.12105.1.p1.utr3p1;Parent=LSTA.12105.1.p1
LSTA.12107.1	transdecoder	gene	1	3126	.	+	.	ID=GENE.LSTA.12107.1~~LSTA.12107.1.p1;Name=ORF%20type%3Acomplete%20len%3A702%20%28%2B%29%2Cscore%3D186.84%2Clcl%7CNW_013511379.1_prot_XP_013063676.1_35336%7C76.090%7C0.0
LSTA.12107.1	transdecoder	mRNA	1	3126	.	+	.	ID=LSTA.12107.1.p1;Parent=GENE.LSTA.12107.1~~LSTA.12107.1.p1;Name=ORF%20type%3Acomplete%20len%3A702%20%28%2B%29%2Cscore%3D186.84%2Clcl%7CNW_013511379.1_prot_XP_013063676.1_35336%7C76.090%7C0.0
LSTA.12107.1	transdecoder	five_prime_UTR	1	375	.	+	.	ID=LSTA.12107.1.p1.utr5p1;Parent=LSTA.12107.1.p1
LSTA.12107.1	transdecoder	exon	1	3126	.	+	.	ID=LSTA.12107.1.p1.exon1;Parent=LSTA.12107.1.p1
LSTA.12107.1	transdecoder	CDS	376	2481	.	+	0	ID=cds.LSTA.12107.1.p1;Parent=LSTA.12107.1.p1
LSTA.12107.1	transdecoder	three_prime_UTR	2482	3126	.	+	.	ID=LSTA.12107.1.p1.utr3p1;Parent=LSTA.12107.1.p1
LSTA.12107.2	transdecoder	gene	1	3050	.	+	.	ID=GENE.LSTA.12107.2~~LSTA.12107.2.p2;Name=ORF%20type%3Acomplete%20len%3A218%20%28%2B%29%2Cscore%3D65.35%2Clcl%7CNW_013511379.1_prot_XP_013063676.1_35336%7C86.916%7C4.40e-117
LSTA.12107.2	transdecoder	mRNA	1	3050	.	+	.	ID=LSTA.12107.2.p2;Parent=GENE.LSTA.12107.2~~LSTA.12107.2.p2;Name=ORF%20type%3Acomplete%20len%3A218%20%28%2B%29%2Cscore%3D65.35%2Clcl%7CNW_013511379.1_prot_XP_013063676.1_35336%7C86.916%7C4.40e-117
LSTA.12107.2	transdecoder	five_prime_UTR	1	426	.	+	.	ID=LSTA.12107.2.p2.utr5p1;Parent=LSTA.12107.2.p2
LSTA.12107.2	transdecoder	exon	1	3050	.	+	.	ID=LSTA.12107.2.p2.exon1;Parent=LSTA.12107.2.p2
LSTA.12107.2	transdecoder	CDS	427	1080	.	+	0	ID=cds.LSTA.12107.2.p2;Parent=LSTA.12107.2.p2
LSTA.12107.2	transdecoder	three_prime_UTR	1081	3050	.	+	.	ID=LSTA.12107.2.p2.utr3p1;Parent=LSTA.12107.2.p2
LSTA.12107.2	transdecoder	gene	1	3050	.	+	.	ID=GENE.LSTA.12107.2~~LSTA.12107.2.p1;Name=ORF%20type%3Acomplete%20len%3A402%20%28%2B%29%2Cscore%3D101.10%2Clcl%7CNW_013511379.1_prot_XP_013063676.1_35336%7C67.805%7C2.33e-153
LSTA.12107.2	transdecoder	mRNA	1	3050	.	+	.	ID=LSTA.12107.2.p1;Parent=GENE.LSTA.12107.2~~LSTA.12107.2.p1;Name=ORF%20type%3Acomplete%20len%3A402%20%28%2B%29%2Cscore%3D101.10%2Clcl%7CNW_013511379.1_prot_XP_013063676.1_35336%7C67.805%7C2.33e-153
LSTA.12107.2	transdecoder	five_prime_UTR	1	1199	.	+	.	ID=LSTA.12107.2.p1.utr5p1;Parent=LSTA.12107.2.p1
LSTA.12107.2	transdecoder	exon	1	3050	.	+	.	ID=LSTA.12107.2.p1.exon1;Parent=LSTA.12107.2.p1
LSTA.12107.2	transdecoder	CDS	1200	2405	.	+	0	ID=cds.LSTA.12107.2.p1;Parent=LSTA.12107.2.p1
LSTA.12107.2	transdecoder	three_prime_UTR	2406	3050	.	+	.	ID=LSTA.12107.2.p1.utr3p1;Parent=LSTA.12107.2.p1
LSTA.12107.3	transdecoder	gene	1	2702	.	+	.	ID=GENE.LSTA.12107.3~~LSTA.12107.3.p1;Name=ORF%20type%3Acomplete%20len%3A402%20%28%2B%29%2Cscore%3D101.10%2Clcl%7CNW_013511379.1_prot_XP_013063676.1_35336%7C67.805%7C2.33e-153
LSTA.12107.3	transdecoder	mRNA	1	2702	.	+	.	ID=LSTA.12107.3.p1;Parent=GENE.LSTA.12107.3~~LSTA.12107.3.p1;Name=ORF%20type%3Acomplete%20len%3A402%20%28%2B%29%2Cscore%3D101.10%2Clcl%7CNW_013511379.1_prot_XP_013063676.1_35336%7C67.805%7C2.33e-153
LSTA.12107.3	transdecoder	five_prime_UTR	1	851	.	+	.	ID=LSTA.12107.3.p1.utr5p1;Parent=LSTA.12107.3.p1
LSTA.12107.3	transdecoder	exon	1	2702	.	+	.	ID=LSTA.12107.3.p1.exon1;Parent=LSTA.12107.3.p1
LSTA.12107.3	transdecoder	CDS	852	2057	.	+	0	ID=cds.LSTA.12107.3.p1;Parent=LSTA.12107.3.p1
LSTA.12107.3	transdecoder	three_prime_UTR	2058	2702	.	+	.	ID=LSTA.12107.3.p1.utr3p1;Parent=LSTA.12107.3.p1
LSTA.12107.3	transdecoder	gene	1	2702	.	+	.	ID=GENE.LSTA.12107.3~~LSTA.12107.3.p2;Name=ORF%20type%3Acomplete%20len%3A218%20%28%2B%29%2Cscore%3D65.35%2Clcl%7CNW_013511379.1_prot_XP_013063676.1_35336%7C86.916%7C4.40e-117
LSTA.12107.3	transdecoder	mRNA	1	2702	.	+	.	ID=LSTA.12107.3.p2;Parent=GENE.LSTA.12107.3~~LSTA.12107.3.p2;Name=ORF%20type%3Acomplete%20len%3A218%20%28%2B%29%2Cscore%3D65.35%2Clcl%7CNW_013511379.1_prot_XP_013063676.1_35336%7C86.916%7C4.40e-117
LSTA.12107.3	transdecoder	five_prime_UTR	1	78	.	+	.	ID=LSTA.12107.3.p2.utr5p1;Parent=LSTA.12107.3.p2
LSTA.12107.3	transdecoder	exon	1	2702	.	+	.	ID=LSTA.12107.3.p2.exon1;Parent=LSTA.12107.3.p2
LSTA.12107.3	transdecoder	CDS	79	732	.	+	0	ID=cds.LSTA.12107.3.p2;Parent=LSTA.12107.3.p2
LSTA.12107.3	transdecoder	three_prime_UTR	733	2702	.	+	.	ID=LSTA.12107.3.p2.utr3p1;Parent=LSTA.12107.3.p2
LSTA.12108.1	transdecoder	gene	1	2734	.	+	.	ID=GENE.LSTA.12108.1~~LSTA.12108.1.p1;Name=ORF%20type%3Acomplete%20len%3A227%20%28%2B%29%2Cscore%3D-0.02%2Clcl%7CNW_013511379.1_prot_XP_013063678.1_35337%7C66.509%7C1.10e-105%2CPLDc_2%7CPF13091.6%7C3.6e-31%2CPLDc%7CPF00614.22%7C1.7e-05%2CPLDc%7CPF00614.22%7C6.1e%2B03%2CFAM83%7CPF07894.12%7C68%2CFAM83%7CPF07894.12%7C0.014
LSTA.12108.1	transdecoder	mRNA	1	2734	.	+	.	ID=LSTA.12108.1.p1;Parent=GENE.LSTA.12108.1~~LSTA.12108.1.p1;Name=ORF%20type%3Acomplete%20len%3A227%20%28%2B%29%2Cscore%3D-0.02%2Clcl%7CNW_013511379.1_prot_XP_013063678.1_35337%7C66.509%7C1.10e-105%2CPLDc_2%7CPF13091.6%7C3.6e-31%2CPLDc%7CPF00614.22%7C1.7e-05%2CPLDc%7CPF00614.22%7C6.1e%2B03%2CFAM83%7CPF07894.12%7C68%2CFAM83%7CPF07894.12%7C0.014
LSTA.12108.1	transdecoder	five_prime_UTR	1	146	.	+	.	ID=LSTA.12108.1.p1.utr5p1;Parent=LSTA.12108.1.p1
LSTA.12108.1	transdecoder	exon	1	2734	.	+	.	ID=LSTA.12108.1.p1.exon1;Parent=LSTA.12108.1.p1
LSTA.12108.1	transdecoder	CDS	147	827	.	+	0	ID=cds.LSTA.12108.1.p1;Parent=LSTA.12108.1.p1
LSTA.12108.1	transdecoder	three_prime_UTR	828	2734	.	+	.	ID=LSTA.12108.1.p1.utr3p1;Parent=LSTA.12108.1.p1
LSTA.12108.2	transdecoder	gene	1	883	.	+	.	ID=GENE.LSTA.12108.2~~LSTA.12108.2.p1;Name=ORF%20type%3Acomplete%20len%3A113%20%28%2B%29%2Cscore%3D13.16%2Clcl%7CNW_013511379.1_prot_XP_013063678.1_35337%7C80.412%7C5.94e-56%2CPLDc_2%7CPF13091.6%7C9.3e-26%2CPLDc%7CPF00614.22%7C5.8e-06%2CPLDc%7CPF00614.22%7C1.9e%2B03%2CFAM83%7CPF07894.12%7C2.4e%2B03%2CFAM83%7CPF07894.12%7C0.0032
LSTA.12108.2	transdecoder	mRNA	1	883	.	+	.	ID=LSTA.12108.2.p1;Parent=GENE.LSTA.12108.2~~LSTA.12108.2.p1;Name=ORF%20type%3Acomplete%20len%3A113%20%28%2B%29%2Cscore%3D13.16%2Clcl%7CNW_013511379.1_prot_XP_013063678.1_35337%7C80.412%7C5.94e-56%2CPLDc_2%7CPF13091.6%7C9.3e-26%2CPLDc%7CPF00614.22%7C5.8e-06%2CPLDc%7CPF00614.22%7C1.9e%2B03%2CFAM83%7CPF07894.12%7C2.4e%2B03%2CFAM83%7CPF07894.12%7C0.0032
LSTA.12108.2	transdecoder	five_prime_UTR	1	364	.	+	.	ID=LSTA.12108.2.p1.utr5p1;Parent=LSTA.12108.2.p1
LSTA.12108.2	transdecoder	exon	1	883	.	+	.	ID=LSTA.12108.2.p1.exon1;Parent=LSTA.12108.2.p1
LSTA.12108.2	transdecoder	CDS	365	703	.	+	0	ID=cds.LSTA.12108.2.p1;Parent=LSTA.12108.2.p1
LSTA.12108.2	transdecoder	three_prime_UTR	704	883	.	+	.	ID=LSTA.12108.2.p1.utr3p1;Parent=LSTA.12108.2.p1
LSTA.12109.1	transdecoder	gene	1	2929	.	+	.	ID=GENE.LSTA.12109.1~~LSTA.12109.1.p1;Name=ORF%20type%3Acomplete%20len%3A221%20%28%2B%29%2Cscore%3D13.47%2Clcl%7CNW_013511379.1_prot_XP_013063684.1_35338%7C84.951%7C1.83e-131%2CDUF846%7CPF05832.12%7C5.1e-52%2CUPF0014%7CPF03649.13%7C1.1e%2B02%2CUPF0014%7CPF03649.13%7C0.34
LSTA.12109.1	transdecoder	mRNA	1	2929	.	+	.	ID=LSTA.12109.1.p1;Parent=GENE.LSTA.12109.1~~LSTA.12109.1.p1;Name=ORF%20type%3Acomplete%20len%3A221%20%28%2B%29%2Cscore%3D13.47%2Clcl%7CNW_013511379.1_prot_XP_013063684.1_35338%7C84.951%7C1.83e-131%2CDUF846%7CPF05832.12%7C5.1e-52%2CUPF0014%7CPF03649.13%7C1.1e%2B02%2CUPF0014%7CPF03649.13%7C0.34
LSTA.12109.1	transdecoder	five_prime_UTR	1	38	.	+	.	ID=LSTA.12109.1.p1.utr5p1;Parent=LSTA.12109.1.p1
LSTA.12109.1	transdecoder	exon	1	2929	.	+	.	ID=LSTA.12109.1.p1.exon1;Parent=LSTA.12109.1.p1
LSTA.12109.1	transdecoder	CDS	39	701	.	+	0	ID=cds.LSTA.12109.1.p1;Parent=LSTA.12109.1.p1
LSTA.12109.1	transdecoder	three_prime_UTR	702	2929	.	+	.	ID=LSTA.12109.1.p1.utr3p1;Parent=LSTA.12109.1.p1
LSTA.12109.2	transdecoder	gene	1	2751	.	+	.	ID=GENE.LSTA.12109.2~~LSTA.12109.2.p1;Name=ORF%20type%3A5prime_partial%20len%3A216%20%28%2B%29%2Cscore%3D11.75%2Clcl%7CNW_013511379.1_prot_XP_013063684.1_35338%7C85.500%7C1.11e-128%2CDUF846%7CPF05832.12%7C4.8e-52%2CUPF0014%7CPF03649.13%7C1.1e%2B02%2CUPF0014%7CPF03649.13%7C0.23
LSTA.12109.2	transdecoder	mRNA	1	2751	.	+	.	ID=LSTA.12109.2.p1;Parent=GENE.LSTA.12109.2~~LSTA.12109.2.p1;Name=ORF%20type%3A5prime_partial%20len%3A216%20%28%2B%29%2Cscore%3D11.75%2Clcl%7CNW_013511379.1_prot_XP_013063684.1_35338%7C85.500%7C1.11e-128%2CDUF846%7CPF05832.12%7C4.8e-52%2CUPF0014%7CPF03649.13%7C1.1e%2B02%2CUPF0014%7CPF03649.13%7C0.23
LSTA.12109.2	transdecoder	exon	1	2751	.	+	.	ID=LSTA.12109.2.p1.exon1;Parent=LSTA.12109.2.p1
LSTA.12109.2	transdecoder	CDS	2	649	.	+	0	ID=cds.LSTA.12109.2.p1;Parent=LSTA.12109.2.p1
LSTA.12109.2	transdecoder	three_prime_UTR	650	2751	.	+	.	ID=LSTA.12109.2.p1.utr3p1;Parent=LSTA.12109.2.p1
# refined start codon: 2 -> 188 (score: 1.925)
LSTA.1211.1	transdecoder	gene	1	2281	.	+	.	ID=GENE.LSTA.1211.1~~LSTA.1211.1.p1;Name=ORF%20type%3A3prime_partial%20len%3A761%20%28%2B%29%2Cscore%3D275.74%2Clcl%7CNW_013193252.1_prot_XP_013069130.1_72%7C93.750%7C0.0%2CMyosin_head%7CPF00063.21%7C1.7e-152%2CMyosin_head%7CPF00063.21%7C2.1e%2B03%2CMyosin_head%7CPF00063.21%7C1.8e%2B04%2CMyosin_head%7CPF00063.21%7C8.9e%2B03%2CMyosin_tail_1%7CPF01576.19%7C3e-33%2CIQ%7CPF00612.27%7C0.0027%2CIQ%7CPF00612.27%7C94%2CFPP%7CPF05911.11%7C4.3e%2B02%2CFPP%7CPF05911.11%7C5%2CADIP%7CPF11559.8%7C8.3e%2B03%2CADIP%7CPF11559.8%7C1.4e%2B03%2CADIP%7CPF11559.8%7C1.1e%2B02%2CADIP%7CPF11559.8%7C0.097
LSTA.1211.1	transdecoder	mRNA	1	2281	.	+	.	ID=LSTA.1211.1.p1;Parent=GENE.LSTA.1211.1~~LSTA.1211.1.p1;Name=ORF%20type%3A3prime_partial%20len%3A761%20%28%2B%29%2Cscore%3D275.74%2Clcl%7CNW_013193252.1_prot_XP_013069130.1_72%7C93.750%7C0.0%2CMyosin_head%7CPF00063.21%7C1.7e-152%2CMyosin_head%7CPF00063.21%7C2.1e%2B03%2CMyosin_head%7CPF00063.21%7C1.8e%2B04%2CMyosin_head%7CPF00063.21%7C8.9e%2B03%2CMyosin_tail_1%7CPF01576.19%7C3e-33%2CIQ%7CPF00612.27%7C0.0027%2CIQ%7CPF00612.27%7C94%2CFPP%7CPF05911.11%7C4.3e%2B02%2CFPP%7CPF05911.11%7C5%2CADIP%7CPF11559.8%7C8.3e%2B03%2CADIP%7CPF11559.8%7C1.4e%2B03%2CADIP%7CPF11559.8%7C1.1e%2B02%2CADIP%7CPF11559.8%7C0.097
LSTA.1211.1	transdecoder	five_prime_UTR	1	187	.	+	.	ID=LSTA.1211.1.p1.utr5p1;Parent=LSTA.1211.1.p1
LSTA.1211.1	transdecoder	exon	1	2281	.	+	.	ID=LSTA.1211.1.p1.exon1;Parent=LSTA.1211.1.p1
LSTA.1211.1	transdecoder	CDS	188	2281	.	+	0	ID=cds.LSTA.1211.1.p1;Parent=LSTA.1211.1.p1
# refined start codon: 2 -> 188 (score: 1.925)
LSTA.1211.2	transdecoder	gene	1	2287	.	+	.	ID=GENE.LSTA.1211.2~~LSTA.1211.2.p1;Name=ORF%20type%3A3prime_partial%20len%3A763%20%28%2B%29%2Cscore%3D272.20%2Clcl%7CNW_013193252.1_prot_XP_013068279.1_67%7C92.683%7C0.0%2CMyosin_head%7CPF00063.21%7C3.8e-153%2CMyosin_head%7CPF00063.21%7C2.1e%2B03%2CMyosin_head%7CPF00063.21%7C1.8e%2B04%2CMyosin_head%7CPF00063.21%7C8.9e%2B03%2CMyosin_tail_1%7CPF01576.19%7C3e-33%2CIQ%7CPF00612.27%7C0.0027%2CIQ%7CPF00612.27%7C94%2CFPP%7CPF05911.11%7C4.3e%2B02%2CFPP%7CPF05911.11%7C5%2CADIP%7CPF11559.8%7C7.7e%2B03%2CADIP%7CPF11559.8%7C1.8e%2B03%2CADIP%7CPF11559.8%7C1.2e%2B02%2CADIP%7CPF11559.8%7C0.11
LSTA.1211.2	transdecoder	mRNA	1	2287	.	+	.	ID=LSTA.1211.2.p1;Parent=GENE.LSTA.1211.2~~LSTA.1211.2.p1;Name=ORF%20type%3A3prime_partial%20len%3A763%20%28%2B%29%2Cscore%3D272.20%2Clcl%7CNW_013193252.1_prot_XP_013068279.1_67%7C92.683%7C0.0%2CMyosin_head%7CPF00063.21%7C3.8e-153%2CMyosin_head%7CPF00063.21%7C2.1e%2B03%2CMyosin_head%7CPF00063.21%7C1.8e%2B04%2CMyosin_head%7CPF00063.21%7C8.9e%2B03%2CMyosin_tail_1%7CPF01576.19%7C3e-33%2CIQ%7CPF00612.27%7C0.0027%2CIQ%7CPF00612.27%7C94%2CFPP%7CPF05911.11%7C4.3e%2B02%2CFPP%7CPF05911.11%7C5%2CADIP%7CPF11559.8%7C7.7e%2B03%2CADIP%7CPF11559.8%7C1.8e%2B03%2CADIP%7CPF11559.8%7C1.2e%2B02%2CADIP%7CPF11559.8%7C0.11
LSTA.1211.2	transdecoder	five_prime_UTR	1	187	.	+	.	ID=LSTA.1211.2.p1.utr5p1;Parent=LSTA.1211.2.p1
LSTA.1211.2	transdecoder	exon	1	2287	.	+	.	ID=LSTA.1211.2.p1.exon1;Parent=LSTA.1211.2.p1
LSTA.1211.2	transdecoder	CDS	188	2287	.	+	0	ID=cds.LSTA.1211.2.p1;Parent=LSTA.1211.2.p1
LSTA.12110.1	transdecoder	gene	1	3045	.	+	.	ID=GENE.LSTA.12110.1~~LSTA.12110.1.p1;Name=ORF%20type%3Acomplete%20len%3A792%20%28%2B%29%2Cscore%3D127.97%2Clcl%7CNW_013511379.1_prot_XP_013063685.1_35339%7C51.920%7C0.0%2CPPR_2%7CPF13041.6%7C0.0004%2CPPR_2%7CPF13041.6%7C1.5e-05%2CPPR_2%7CPF13041.6%7C0.33%2CPPR_2%7CPF13041.6%7C3.4%2CPPR_2%7CPF13041.6%7C15%2CPPR_2%7CPF13041.6%7C3.7e%2B03%2CPPR_2%7CPF13041.6%7C31%2CPPR_2%7CPF13041.6%7C4.6%2CPPR_3%7CPF13812.6%7C0.11%2CPPR_3%7CPF13812.6%7C0.089%2CPPR_3%7CPF13812.6%7C11%2CPPR_3%7CPF13812.6%7C0.023%2CPPR_3%7CPF13812.6%7C0.9%2CPPR_3%7CPF13812.6%7C28%2CPPR_3%7CPF13812.6%7C51%2CPPR_long%7CPF17177.4%7C3.9e-05%2CPPR_long%7CPF17177.4%7C36%2CPPR_long%7CPF17177.4%7C1.7e%2B02%2CPPR_long%7CPF17177.4%7C0.028%2CPPR_1%7CPF12854.7%7C3.8%2CPPR_1%7CPF12854.7%7C0.02%2CPPR_1%7CPF12854.7%7C1.1e%2B03%2CPPR_1%7CPF12854.7%7C2.9e%2B02%2CPPR_1%7CPF12854.7%7C2.2e%2B03%2CPPR_1%7CPF12854.7%7C1.6e%2B03%2CPPR%7CPF01535.20%7C0.83%2CPPR%7CPF01535.20%7C0.0044%2CPPR%7CPF01535.20%7C1.3e%2B03%2CPPR%7CPF01535.20%7C6.4e%2B02%2CPPR%7CPF01535.20%7C2.2e%2B03%2CPPR%7CPF01535.20%7C8.7e%2B03%2CRPM2%7CPF08579.11%7C57%2CRPM2%7CPF08579.11%7C15%2CRPM2%7CPF08579.11%7C1.6e%2B03
LSTA.12110.1	transdecoder	mRNA	1	3045	.	+	.	ID=LSTA.12110.1.p1;Parent=GENE.LSTA.12110.1~~LSTA.12110.1.p1;Name=ORF%20type%3Acomplete%20len%3A792%20%28%2B%29%2Cscore%3D127.97%2Clcl%7CNW_013511379.1_prot_XP_013063685.1_35339%7C51.920%7C0.0%2CPPR_2%7CPF13041.6%7C0.0004%2CPPR_2%7CPF13041.6%7C1.5e-05%2CPPR_2%7CPF13041.6%7C0.33%2CPPR_2%7CPF13041.6%7C3.4%2CPPR_2%7CPF13041.6%7C15%2CPPR_2%7CPF13041.6%7C3.7e%2B03%2CPPR_2%7CPF13041.6%7C31%2CPPR_2%7CPF13041.6%7C4.6%2CPPR_3%7CPF13812.6%7C0.11%2CPPR_3%7CPF13812.6%7C0.089%2CPPR_3%7CPF13812.6%7C11%2CPPR_3%7CPF13812.6%7C0.023%2CPPR_3%7CPF13812.6%7C0.9%2CPPR_3%7CPF13812.6%7C28%2CPPR_3%7CPF13812.6%7C51%2CPPR_long%7CPF17177.4%7C3.9e-05%2CPPR_long%7CPF17177.4%7C36%2CPPR_long%7CPF17177.4%7C1.7e%2B02%2CPPR_long%7CPF17177.4%7C0.028%2CPPR_1%7CPF12854.7%7C3.8%2CPPR_1%7CPF12854.7%7C0.02%2CPPR_1%7CPF12854.7%7C1.1e%2B03%2CPPR_1%7CPF12854.7%7C2.9e%2B02%2CPPR_1%7CPF12854.7%7C2.2e%2B03%2CPPR_1%7CPF12854.7%7C1.6e%2B03%2CPPR%7CPF01535.20%7C0.83%2CPPR%7CPF01535.20%7C0.0044%2CPPR%7CPF01535.20%7C1.3e%2B03%2CPPR%7CPF01535.20%7C6.4e%2B02%2CPPR%7CPF01535.20%7C2.2e%2B03%2CPPR%7CPF01535.20%7C8.7e%2B03%2CRPM2%7CPF08579.11%7C57%2CRPM2%7CPF08579.11%7C15%2CRPM2%7CPF08579.11%7C1.6e%2B03
LSTA.12110.1	transdecoder	five_prime_UTR	1	188	.	+	.	ID=LSTA.12110.1.p1.utr5p1;Parent=LSTA.12110.1.p1
LSTA.12110.1	transdecoder	exon	1	3045	.	+	.	ID=LSTA.12110.1.p1.exon1;Parent=LSTA.12110.1.p1
LSTA.12110.1	transdecoder	CDS	189	2564	.	+	0	ID=cds.LSTA.12110.1.p1;Parent=LSTA.12110.1.p1
LSTA.12110.1	transdecoder	three_prime_UTR	2565	3045	.	+	.	ID=LSTA.12110.1.p1.utr3p1;Parent=LSTA.12110.1.p1
LSTA.12112.1	transdecoder	gene	1	12886	.	-	.	ID=GENE.LSTA.12112.1~~LSTA.12112.1.p1;Name=ORF%20type%3Acomplete%20len%3A126%20%28-%29%2Cscore%3D7.88%2Clcl%7CNC_037595.1_prot_XP_025099127.1_20309%7C38.000%7C6.53e-15
LSTA.12112.1	transdecoder	mRNA	1	12886	.	-	.	ID=LSTA.12112.1.p1;Parent=GENE.LSTA.12112.1~~LSTA.12112.1.p1;Name=ORF%20type%3Acomplete%20len%3A126%20%28-%29%2Cscore%3D7.88%2Clcl%7CNC_037595.1_prot_XP_025099127.1_20309%7C38.000%7C6.53e-15
LSTA.12112.1	transdecoder	five_prime_UTR	5007	12886	.	-	.	ID=LSTA.12112.1.p1.utr5p1;Parent=LSTA.12112.1.p1
LSTA.12112.1	transdecoder	exon	1	12886	.	-	.	ID=LSTA.12112.1.p1.exon1;Parent=LSTA.12112.1.p1
LSTA.12112.1	transdecoder	CDS	4629	5006	.	-	0	ID=cds.LSTA.12112.1.p1;Parent=LSTA.12112.1.p1
LSTA.12112.1	transdecoder	three_prime_UTR	1	4628	.	-	.	ID=LSTA.12112.1.p1.utr3p1;Parent=LSTA.12112.1.p1
LSTA.12112.1	transdecoder	gene	1	12886	.	-	.	ID=GENE.LSTA.12112.1~~LSTA.12112.1.p3;Name=ORF%20type%3A5prime_partial%20len%3A109%20%28-%29%2Cscore%3D15.34
LSTA.12112.1	transdecoder	mRNA	1	12886	.	-	.	ID=LSTA.12112.1.p3;Parent=GENE.LSTA.12112.1~~LSTA.12112.1.p3;Name=ORF%20type%3A5prime_partial%20len%3A109%20%28-%29%2Cscore%3D15.34
LSTA.12112.1	transdecoder	exon	1	12886	.	-	.	ID=LSTA.12112.1.p3.exon1;Parent=LSTA.12112.1.p3
LSTA.12112.1	transdecoder	CDS	12560	12886	.	-	0	ID=cds.LSTA.12112.1.p3;Parent=LSTA.12112.1.p3
LSTA.12112.1	transdecoder	three_prime_UTR	1	12559	.	-	.	ID=LSTA.12112.1.p3.utr3p1;Parent=LSTA.12112.1.p3
LSTA.12112.1	transdecoder	gene	1	12886	.	+	.	ID=GENE.LSTA.12112.1~~LSTA.12112.1.p2;Name=ORF%20type%3Acomplete%20len%3A114%20%28%2B%29%2Cscore%3D-0.61%2CLZ3wCH%7CPF18517.1%7C3.9e%2B03%2CLZ3wCH%7CPF18517.1%7C0.17
LSTA.12112.1	transdecoder	mRNA	1	12886	.	+	.	ID=LSTA.12112.1.p2;Parent=GENE.LSTA.12112.1~~LSTA.12112.1.p2;Name=ORF%20type%3Acomplete%20len%3A114%20%28%2B%29%2Cscore%3D-0.61%2CLZ3wCH%7CPF18517.1%7C3.9e%2B03%2CLZ3wCH%7CPF18517.1%7C0.17
LSTA.12112.1	transdecoder	five_prime_UTR	1	5808	.	+	.	ID=LSTA.12112.1.p2.utr5p1;Parent=LSTA.12112.1.p2
LSTA.12112.1	transdecoder	exon	1	12886	.	+	.	ID=LSTA.12112.1.p2.exon1;Parent=LSTA.12112.1.p2
LSTA.12112.1	transdecoder	CDS	5809	6150	.	+	0	ID=cds.LSTA.12112.1.p2;Parent=LSTA.12112.1.p2
LSTA.12112.1	transdecoder	three_prime_UTR	6151	12886	.	+	.	ID=LSTA.12112.1.p2.utr3p1;Parent=LSTA.12112.1.p2
LSTA.12112.2	transdecoder	gene	1	12365	.	-	.	ID=GENE.LSTA.12112.2~~LSTA.12112.2.p3;Name=ORF%20type%3A5prime_partial%20len%3A109%20%28-%29%2Cscore%3D15.34
LSTA.12112.2	transdecoder	mRNA	1	12365	.	-	.	ID=LSTA.12112.2.p3;Parent=GENE.LSTA.12112.2~~LSTA.12112.2.p3;Name=ORF%20type%3A5prime_partial%20len%3A109%20%28-%29%2Cscore%3D15.34
LSTA.12112.2	transdecoder	exon	1	12365	.	-	.	ID=LSTA.12112.2.p3.exon1;Parent=LSTA.12112.2.p3
LSTA.12112.2	transdecoder	CDS	12039	12365	.	-	0	ID=cds.LSTA.12112.2.p3;Parent=LSTA.12112.2.p3
LSTA.12112.2	transdecoder	three_prime_UTR	1	12038	.	-	.	ID=LSTA.12112.2.p3.utr3p1;Parent=LSTA.12112.2.p3
LSTA.12112.2	transdecoder	gene	1	12365	.	+	.	ID=GENE.LSTA.12112.2~~LSTA.12112.2.p2;Name=ORF%20type%3Acomplete%20len%3A114%20%28%2B%29%2Cscore%3D-0.61%2CLZ3wCH%7CPF18517.1%7C3.9e%2B03%2CLZ3wCH%7CPF18517.1%7C0.17
LSTA.12112.2	transdecoder	mRNA	1	12365	.	+	.	ID=LSTA.12112.2.p2;Parent=GENE.LSTA.12112.2~~LSTA.12112.2.p2;Name=ORF%20type%3Acomplete%20len%3A114%20%28%2B%29%2Cscore%3D-0.61%2CLZ3wCH%7CPF18517.1%7C3.9e%2B03%2CLZ3wCH%7CPF18517.1%7C0.17
LSTA.12112.2	transdecoder	five_prime_UTR	1	5287	.	+	.	ID=LSTA.12112.2.p2.utr5p1;Parent=LSTA.12112.2.p2
LSTA.12112.2	transdecoder	exon	1	12365	.	+	.	ID=LSTA.12112.2.p2.exon1;Parent=LSTA.12112.2.p2
LSTA.12112.2	transdecoder	CDS	5288	5629	.	+	0	ID=cds.LSTA.12112.2.p2;Parent=LSTA.12112.2.p2
LSTA.12112.2	transdecoder	three_prime_UTR	5630	12365	.	+	.	ID=LSTA.12112.2.p2.utr3p1;Parent=LSTA.12112.2.p2
LSTA.12112.2	transdecoder	gene	1	12365	.	-	.	ID=GENE.LSTA.12112.2~~LSTA.12112.2.p1;Name=ORF%20type%3Acomplete%20len%3A126%20%28-%29%2Cscore%3D7.88%2Clcl%7CNC_037595.1_prot_XP_025099127.1_20309%7C38.000%7C6.53e-15
LSTA.12112.2	transdecoder	mRNA	1	12365	.	-	.	ID=LSTA.12112.2.p1;Parent=GENE.LSTA.12112.2~~LSTA.12112.2.p1;Name=ORF%20type%3Acomplete%20len%3A126%20%28-%29%2Cscore%3D7.88%2Clcl%7CNC_037595.1_prot_XP_025099127.1_20309%7C38.000%7C6.53e-15
LSTA.12112.2	transdecoder	five_prime_UTR	4506	12365	.	-	.	ID=LSTA.12112.2.p1.utr5p1;Parent=LSTA.12112.2.p1
LSTA.12112.2	transdecoder	exon	1	12365	.	-	.	ID=LSTA.12112.2.p1.exon1;Parent=LSTA.12112.2.p1
LSTA.12112.2	transdecoder	CDS	4128	4505	.	-	0	ID=cds.LSTA.12112.2.p1;Parent=LSTA.12112.2.p1
LSTA.12112.2	transdecoder	three_prime_UTR	1	4127	.	-	.	ID=LSTA.12112.2.p1.utr3p1;Parent=LSTA.12112.2.p1
LSTA.12113.1	transdecoder	gene	1	12886	.	+	.	ID=GENE.LSTA.12113.1~~LSTA.12113.1.p3;Name=ORF%20type%3A5prime_partial%20len%3A109%20%28%2B%29%2Cscore%3D15.34
LSTA.12113.1	transdecoder	mRNA	1	12886	.	+	.	ID=LSTA.12113.1.p3;Parent=GENE.LSTA.12113.1~~LSTA.12113.1.p3;Name=ORF%20type%3A5prime_partial%20len%3A109%20%28%2B%29%2Cscore%3D15.34
LSTA.12113.1	transdecoder	exon	1	12886	.	+	.	ID=LSTA.12113.1.p3.exon1;Parent=LSTA.12113.1.p3
LSTA.12113.1	transdecoder	CDS	1	327	.	+	0	ID=cds.LSTA.12113.1.p3;Parent=LSTA.12113.1.p3
LSTA.12113.1	transdecoder	three_prime_UTR	328	12886	.	+	.	ID=LSTA.12113.1.p3.utr3p1;Parent=LSTA.12113.1.p3
LSTA.12113.1	transdecoder	gene	1	12886	.	+	.	ID=GENE.LSTA.12113.1~~LSTA.12113.1.p1;Name=ORF%20type%3Acomplete%20len%3A126%20%28%2B%29%2Cscore%3D7.88%2Clcl%7CNC_037595.1_prot_XP_025099127.1_20309%7C38.000%7C6.53e-15
LSTA.12113.1	transdecoder	mRNA	1	12886	.	+	.	ID=LSTA.12113.1.p1;Parent=GENE.LSTA.12113.1~~LSTA.12113.1.p1;Name=ORF%20type%3Acomplete%20len%3A126%20%28%2B%29%2Cscore%3D7.88%2Clcl%7CNC_037595.1_prot_XP_025099127.1_20309%7C38.000%7C6.53e-15
LSTA.12113.1	transdecoder	five_prime_UTR	1	7880	.	+	.	ID=LSTA.12113.1.p1.utr5p1;Parent=LSTA.12113.1.p1
LSTA.12113.1	transdecoder	exon	1	12886	.	+	.	ID=LSTA.12113.1.p1.exon1;Parent=LSTA.12113.1.p1
LSTA.12113.1	transdecoder	CDS	7881	8258	.	+	0	ID=cds.LSTA.12113.1.p1;Parent=LSTA.12113.1.p1
LSTA.12113.1	transdecoder	three_prime_UTR	8259	12886	.	+	.	ID=LSTA.12113.1.p1.utr3p1;Parent=LSTA.12113.1.p1
LSTA.12113.1	transdecoder	gene	1	12886	.	-	.	ID=GENE.LSTA.12113.1~~LSTA.12113.1.p2;Name=ORF%20type%3Acomplete%20len%3A114%20%28-%29%2Cscore%3D-0.61%2CLZ3wCH%7CPF18517.1%7C3.9e%2B03%2CLZ3wCH%7CPF18517.1%7C0.17
LSTA.12113.1	transdecoder	mRNA	1	12886	.	-	.	ID=LSTA.12113.1.p2;Parent=GENE.LSTA.12113.1~~LSTA.12113.1.p2;Name=ORF%20type%3Acomplete%20len%3A114%20%28-%29%2Cscore%3D-0.61%2CLZ3wCH%7CPF18517.1%7C3.9e%2B03%2CLZ3wCH%7CPF18517.1%7C0.17
LSTA.12113.1	transdecoder	five_prime_UTR	7079	12886	.	-	.	ID=LSTA.12113.1.p2.utr5p1;Parent=LSTA.12113.1.p2
LSTA.12113.1	transdecoder	exon	1	12886	.	-	.	ID=LSTA.12113.1.p2.exon1;Parent=LSTA.12113.1.p2
LSTA.12113.1	transdecoder	CDS	6737	7078	.	-	0	ID=cds.LSTA.12113.1.p2;Parent=LSTA.12113.1.p2
LSTA.12113.1	transdecoder	three_prime_UTR	1	6736	.	-	.	ID=LSTA.12113.1.p2.utr3p1;Parent=LSTA.12113.1.p2
LSTA.12113.2	transdecoder	gene	1	12239	.	+	.	ID=GENE.LSTA.12113.2~~LSTA.12113.2.p1;Name=ORF%20type%3Acomplete%20len%3A126%20%28%2B%29%2Cscore%3D7.88%2Clcl%7CNC_037595.1_prot_XP_025099127.1_20309%7C38.000%7C6.53e-15
LSTA.12113.2	transdecoder	mRNA	1	12239	.	+	.	ID=LSTA.12113.2.p1;Parent=GENE.LSTA.12113.2~~LSTA.12113.2.p1;Name=ORF%20type%3Acomplete%20len%3A126%20%28%2B%29%2Cscore%3D7.88%2Clcl%7CNC_037595.1_prot_XP_025099127.1_20309%7C38.000%7C6.53e-15
LSTA.12113.2	transdecoder	five_prime_UTR	1	7880	.	+	.	ID=LSTA.12113.2.p1.utr5p1;Parent=LSTA.12113.2.p1
LSTA.12113.2	transdecoder	exon	1	12239	.	+	.	ID=LSTA.12113.2.p1.exon1;Parent=LSTA.12113.2.p1
LSTA.12113.2	transdecoder	CDS	7881	8258	.	+	0	ID=cds.LSTA.12113.2.p1;Parent=LSTA.12113.2.p1
LSTA.12113.2	transdecoder	three_prime_UTR	8259	12239	.	+	.	ID=LSTA.12113.2.p1.utr3p1;Parent=LSTA.12113.2.p1
LSTA.12113.2	transdecoder	gene	1	12239	.	+	.	ID=GENE.LSTA.12113.2~~LSTA.12113.2.p3;Name=ORF%20type%3A5prime_partial%20len%3A109%20%28%2B%29%2Cscore%3D15.34
LSTA.12113.2	transdecoder	mRNA	1	12239	.	+	.	ID=LSTA.12113.2.p3;Parent=GENE.LSTA.12113.2~~LSTA.12113.2.p3;Name=ORF%20type%3A5prime_partial%20len%3A109%20%28%2B%29%2Cscore%3D15.34
LSTA.12113.2	transdecoder	exon	1	12239	.	+	.	ID=LSTA.12113.2.p3.exon1;Parent=LSTA.12113.2.p3
LSTA.12113.2	transdecoder	CDS	1	327	.	+	0	ID=cds.LSTA.12113.2.p3;Parent=LSTA.12113.2.p3
LSTA.12113.2	transdecoder	three_prime_UTR	328	12239	.	+	.	ID=LSTA.12113.2.p3.utr3p1;Parent=LSTA.12113.2.p3
LSTA.12113.2	transdecoder	gene	1	12239	.	-	.	ID=GENE.LSTA.12113.2~~LSTA.12113.2.p2;Name=ORF%20type%3Acomplete%20len%3A114%20%28-%29%2Cscore%3D-0.61%2CLZ3wCH%7CPF18517.1%7C3.9e%2B03%2CLZ3wCH%7CPF18517.1%7C0.17
LSTA.12113.2	transdecoder	mRNA	1	12239	.	-	.	ID=LSTA.12113.2.p2;Parent=GENE.LSTA.12113.2~~LSTA.12113.2.p2;Name=ORF%20type%3Acomplete%20len%3A114%20%28-%29%2Cscore%3D-0.61%2CLZ3wCH%7CPF18517.1%7C3.9e%2B03%2CLZ3wCH%7CPF18517.1%7C0.17
LSTA.12113.2	transdecoder	five_prime_UTR	7079	12239	.	-	.	ID=LSTA.12113.2.p2.utr5p1;Parent=LSTA.12113.2.p2
LSTA.12113.2	transdecoder	exon	1	12239	.	-	.	ID=LSTA.12113.2.p2.exon1;Parent=LSTA.12113.2.p2
LSTA.12113.2	transdecoder	CDS	6737	7078	.	-	0	ID=cds.LSTA.12113.2.p2;Parent=LSTA.12113.2.p2
LSTA.12113.2	transdecoder	three_prime_UTR	1	6736	.	-	.	ID=LSTA.12113.2.p2.utr3p1;Parent=LSTA.12113.2.p2
LSTA.12114.1	transdecoder	gene	1	3446	.	+	.	ID=GENE.LSTA.12114.1~~LSTA.12114.1.p1;Name=ORF%20type%3A3prime_partial%20len%3A1047%20%28%2B%29%2Cscore%3D198.59%2Clcl%7CNW_013376684.1_prot_XP_013082618.1_19590%7C55.693%7C0.0%2Clcl%7CNW_013376684.1_prot_XP_013082618.1_19590%7C64.906%7C2.35e-71%2Czf-CCHC_2%7CPF13696.6%7C3.3e-08%2Czf-CCHC_2%7CPF13696.6%7C3.2e%2B02%2Czf-CCHC_3%7CPF13917.6%7C0.0069%2Czf-CCHC%7CPF00098.23%7C0.0056%2Czf-RING_2%7CPF13639.6%7C0.0071%2Czf-C3HC4_3%7CPF13920.6%7C2.8e%2B03%2Czf-C3HC4_3%7CPF13920.6%7C0.0034%2CU-box%7CPF04564.15%7C0.11%2CU-box%7CPF04564.15%7C6.6e%2B03%2Czf-C3HC4%7CPF00097.25%7C0.35%2Czf-C3HC4_2%7CPF13923.6%7C4.1e%2B03%2Czf-C3HC4_2%7CPF13923.6%7C0.037%2Czf-C3HC4_4%7CPF15227.6%7C14
LSTA.12114.1	transdecoder	mRNA	1	3446	.	+	.	ID=LSTA.12114.1.p1;Parent=GENE.LSTA.12114.1~~LSTA.12114.1.p1;Name=ORF%20type%3A3prime_partial%20len%3A1047%20%28%2B%29%2Cscore%3D198.59%2Clcl%7CNW_013376684.1_prot_XP_013082618.1_19590%7C55.693%7C0.0%2Clcl%7CNW_013376684.1_prot_XP_013082618.1_19590%7C64.906%7C2.35e-71%2Czf-CCHC_2%7CPF13696.6%7C3.3e-08%2Czf-CCHC_2%7CPF13696.6%7C3.2e%2B02%2Czf-CCHC_3%7CPF13917.6%7C0.0069%2Czf-CCHC%7CPF00098.23%7C0.0056%2Czf-RING_2%7CPF13639.6%7C0.0071%2Czf-C3HC4_3%7CPF13920.6%7C2.8e%2B03%2Czf-C3HC4_3%7CPF13920.6%7C0.0034%2CU-box%7CPF04564.15%7C0.11%2CU-box%7CPF04564.15%7C6.6e%2B03%2Czf-C3HC4%7CPF00097.25%7C0.35%2Czf-C3HC4_2%7CPF13923.6%7C4.1e%2B03%2Czf-C3HC4_2%7CPF13923.6%7C0.037%2Czf-C3HC4_4%7CPF15227.6%7C14
LSTA.12114.1	transdecoder	five_prime_UTR	1	306	.	+	.	ID=LSTA.12114.1.p1.utr5p1;Parent=LSTA.12114.1.p1
LSTA.12114.1	transdecoder	exon	1	3446	.	+	.	ID=LSTA.12114.1.p1.exon1;Parent=LSTA.12114.1.p1
LSTA.12114.1	transdecoder	CDS	307	3444	.	+	0	ID=cds.LSTA.12114.1.p1;Parent=LSTA.12114.1.p1
LSTA.12115.1	transdecoder	gene	1	1832	.	+	.	ID=GENE.LSTA.12115.1~~LSTA.12115.1.p1;Name=ORF%20type%3Acomplete%20len%3A146%20%28%2B%29%2Cscore%3D45.77%2Clcl%7CNC_043000.1_prot_XP_029634784.1_4661%7C80.000%7C5.95e-71%2Clcl%7CNC_043000.1_prot_XP_029634784.1_4661%7C44.828%7C1.78e-08%2CEF-hand_1%7CPF00036.32%7C3.4e-05%2CEF-hand_1%7CPF00036.32%7C7.8e-09%2CEF-hand_1%7CPF00036.32%7C4.7e-09%2CEF-hand_1%7CPF00036.32%7C4.7e-09%2CEF-hand_7%7CPF13499.6%7C2.4e-13%2CEF-hand_7%7CPF13499.6%7C1.5e-17%2CEF-hand_8%7CPF13833.6%7C19%2CEF-hand_8%7CPF13833.6%7C6e-12%2CEF-hand_8%7CPF13833.6%7C0.01%2CEF-hand_8%7CPF13833.6%7C6e-13%2CEF-hand_6%7CPF13405.6%7C1.1e-05%2CEF-hand_6%7CPF13405.6%7C0.00053%2CEF-hand_6%7CPF13405.6%7C2e-08%2CEF-hand_6%7CPF13405.6%7C0.02%2CEF-hand_5%7CPF13202.6%7C4.4e-05%2CEF-hand_5%7CPF13202.6%7C0.001%2CEF-hand_5%7CPF13202.6%7C9.1e-07%2CEF-hand_5%7CPF13202.6%7C6.9e-06%2CEF-hand_9%7CPF14658.6%7C2e-07%2CEF-hand_9%7CPF14658.6%7C0.01%2CSPARC_Ca_bdg%7CPF10591.9%7C0.82%2CSPARC_Ca_bdg%7CPF10591.9%7C0.0002%2CEF-hand_4%7CPF12763.7%7C0.85%2CEF-hand_4%7CPF12763.7%7C0.00019%2CDockerin_1%7CPF00404.18%7C2.3%2CDockerin_1%7CPF00404.18%7C0.00015%2CUPF0154%7CPF03672.13%7C0.39%2CUPF0154%7CPF03672.13%7C0.12%2CUPF0154%7CPF03672.13%7C4.6e%2B03%2CEF-hand_11%7CPF08976.11%7C26%2CEF-hand_11%7CPF08976.11%7C0.0061%2CDUF1103%7CPF06513.11%7C0.0013%2CCaleosin%7CPF05042.13%7C7.6%2CCaleosin%7CPF05042.13%7C1.8e%2B02%2CCaleosin%7CPF05042.13%7C20%2CCaleosin%7CPF05042.13%7C1.4e%2B02%2CTerB%7CPF05099.13%7C15%2CTerB%7CPF05099.13%7C0.93%2CDUF5580%7CPF17743.1%7C0.0077%2CSurA_N_2%7CPF13623.6%7C6.5e%2B02%2CSurA_N_2%7CPF13623.6%7C0.078%2CDUF1296%7CPF06972.11%7C75%2CDUF1296%7CPF06972.11%7C1.4%2CEF-hand_14%7CPF17959.1%7C22%2CEF-hand_14%7CPF17959.1%7C9.7%2CRNA_pol_Rpb4%7CPF03874.16%7C1.2e%2B02%2CRNA_pol_Rpb4%7CPF03874.16%7C2.5%2CSurA_N_3%7CPF13624.6%7C1.1e%2B03%2CSurA_N_3%7CPF13624.6%7C0.26
LSTA.12115.1	transdecoder	mRNA	1	1832	.	+	.	ID=LSTA.12115.1.p1;Parent=GENE.LSTA.12115.1~~LSTA.12115.1.p1;Name=ORF%20type%3Acomplete%20len%3A146%20%28%2B%29%2Cscore%3D45.77%2Clcl%7CNC_043000.1_prot_XP_029634784.1_4661%7C80.000%7C5.95e-71%2Clcl%7CNC_043000.1_prot_XP_029634784.1_4661%7C44.828%7C1.78e-08%2CEF-hand_1%7CPF00036.32%7C3.4e-05%2CEF-hand_1%7CPF00036.32%7C7.8e-09%2CEF-hand_1%7CPF00036.32%7C4.7e-09%2CEF-hand_1%7CPF00036.32%7C4.7e-09%2CEF-hand_7%7CPF13499.6%7C2.4e-13%2CEF-hand_7%7CPF13499.6%7C1.5e-17%2CEF-hand_8%7CPF13833.6%7C19%2CEF-hand_8%7CPF13833.6%7C6e-12%2CEF-hand_8%7CPF13833.6%7C0.01%2CEF-hand_8%7CPF13833.6%7C6e-13%2CEF-hand_6%7CPF13405.6%7C1.1e-05%2CEF-hand_6%7CPF13405.6%7C0.00053%2CEF-hand_6%7CPF13405.6%7C2e-08%2CEF-hand_6%7CPF13405.6%7C0.02%2CEF-hand_5%7CPF13202.6%7C4.4e-05%2CEF-hand_5%7CPF13202.6%7C0.001%2CEF-hand_5%7CPF13202.6%7C9.1e-07%2CEF-hand_5%7CPF13202.6%7C6.9e-06%2CEF-hand_9%7CPF14658.6%7C2e-07%2CEF-hand_9%7CPF14658.6%7C0.01%2CSPARC_Ca_bdg%7CPF10591.9%7C0.82%2CSPARC_Ca_bdg%7CPF10591.9%7C0.0002%2CEF-hand_4%7CPF12763.7%7C0.85%2CEF-hand_4%7CPF12763.7%7C0.00019%2CDockerin_1%7CPF00404.18%7C2.3%2CDockerin_1%7CPF00404.18%7C0.00015%2CUPF0154%7CPF03672.13%7C0.39%2CUPF0154%7CPF03672.13%7C0.12%2CUPF0154%7CPF03672.13%7C4.6e%2B03%2CEF-hand_11%7CPF08976.11%7C26%2CEF-hand_11%7CPF08976.11%7C0.0061%2CDUF1103%7CPF06513.11%7C0.0013%2CCaleosin%7CPF05042.13%7C7.6%2CCaleosin%7CPF05042.13%7C1.8e%2B02%2CCaleosin%7CPF05042.13%7C20%2CCaleosin%7CPF05042.13%7C1.4e%2B02%2CTerB%7CPF05099.13%7C15%2CTerB%7CPF05099.13%7C0.93%2CDUF5580%7CPF17743.1%7C0.0077%2CSurA_N_2%7CPF13623.6%7C6.5e%2B02%2CSurA_N_2%7CPF13623.6%7C0.078%2CDUF1296%7CPF06972.11%7C75%2CDUF1296%7CPF06972.11%7C1.4%2CEF-hand_14%7CPF17959.1%7C22%2CEF-hand_14%7CPF17959.1%7C9.7%2CRNA_pol_Rpb4%7CPF03874.16%7C1.2e%2B02%2CRNA_pol_Rpb4%7CPF03874.16%7C2.5%2CSurA_N_3%7CPF13624.6%7C1.1e%2B03%2CSurA_N_3%7CPF13624.6%7C0.26
LSTA.12115.1	transdecoder	five_prime_UTR	1	142	.	+	.	ID=LSTA.12115.1.p1.utr5p1;Parent=LSTA.12115.1.p1
LSTA.12115.1	transdecoder	exon	1	1832	.	+	.	ID=LSTA.12115.1.p1.exon1;Parent=LSTA.12115.1.p1
LSTA.12115.1	transdecoder	CDS	143	580	.	+	0	ID=cds.LSTA.12115.1.p1;Parent=LSTA.12115.1.p1
LSTA.12115.1	transdecoder	three_prime_UTR	581	1832	.	+	.	ID=LSTA.12115.1.p1.utr3p1;Parent=LSTA.12115.1.p1
LSTA.12115.2	transdecoder	gene	1	1657	.	+	.	ID=GENE.LSTA.12115.2~~LSTA.12115.2.p1;Name=ORF%20type%3A5prime_partial%20len%3A161%20%28%2B%29%2Cscore%3D47.90%2Clcl%7CNW_014726438.1_prot_XP_014787760.1_21660%7C77.536%7C1.82e-74%2Clcl%7CNW_014726438.1_prot_XP_014787760.1_21660%7C46.154%7C1.44e-10%2CEF-hand_1%7CPF00036.32%7C8.4e-09%2CEF-hand_1%7CPF00036.32%7C9.1e-09%2CEF-hand_1%7CPF00036.32%7C5.5e-09%2CEF-hand_1%7CPF00036.32%7C5.5e-09%2CEF-hand_7%7CPF13499.6%7C4.5e-16%2CEF-hand_7%7CPF13499.6%7C1.8e-17%2CEF-hand_6%7CPF13405.6%7C6e-10%2CEF-hand_6%7CPF13405.6%7C0.00062%2CEF-hand_6%7CPF13405.6%7C2.3e-08%2CEF-hand_6%7CPF13405.6%7C0.023%2CEF-hand_8%7CPF13833.6%7C1.2%2CEF-hand_8%7CPF13833.6%7C7.3e-12%2CEF-hand_8%7CPF13833.6%7C0.017%2CEF-hand_8%7CPF13833.6%7C1.2e-12%2CEF-hand_5%7CPF13202.6%7C5e-07%2CEF-hand_5%7CPF13202.6%7C0.0012%2CEF-hand_5%7CPF13202.6%7C1.1e-06%2CEF-hand_5%7CPF13202.6%7C8e-06%2CEF-hand_9%7CPF14658.6%7C3.2e-09%2CEF-hand_9%7CPF14658.6%7C0.012%2CSPARC_Ca_bdg%7CPF10591.9%7C0.049%2CSPARC_Ca_bdg%7CPF10591.9%7C0.00023%2CEF-hand_4%7CPF12763.7%7C0.44%2CEF-hand_4%7CPF12763.7%7C0.00025%2CDockerin_1%7CPF00404.18%7C2.8%2CDockerin_1%7CPF00404.18%7C0.00019%2CUPF0154%7CPF03672.13%7C0.41%2CUPF0154%7CPF03672.13%7C0.15%2CUPF0154%7CPF03672.13%7C5.2e%2B03%2CEF-hand_11%7CPF08976.11%7C8.5%2CEF-hand_11%7CPF08976.11%7C0.0079%2CCaleosin%7CPF05042.13%7C1.6%2CCaleosin%7CPF05042.13%7C2.7e%2B02%2CCaleosin%7CPF05042.13%7C23%2CCaleosin%7CPF05042.13%7C1.8e%2B02%2CDUF1103%7CPF06513.11%7C0.001%2CEF-hand_14%7CPF17959.1%7C2%2CEF-hand_14%7CPF17959.1%7C12%2CTerB%7CPF05099.13%7C19%2CTerB%7CPF05099.13%7C1.1%2CDUF5580%7CPF17743.1%7C0.01%2CSurA_N_2%7CPF13623.6%7C6.1e%2B02%2CSurA_N_2%7CPF13623.6%7C0.095%2CDUF1296%7CPF06972.11%7C88%2CDUF1296%7CPF06972.11%7C1.6%2CSurA_N_3%7CPF13624.6%7C8.7e%2B02%2CSurA_N_3%7CPF13624.6%7C0.33%2CRNA_pol_Rpb4%7CPF03874.16%7C1.4e%2B02%2CRNA_pol_Rpb4%7CPF03874.16%7C2.9
LSTA.12115.2	transdecoder	mRNA	1	1657	.	+	.	ID=LSTA.12115.2.p1;Parent=GENE.LSTA.12115.2~~LSTA.12115.2.p1;Name=ORF%20type%3A5prime_partial%20len%3A161%20%28%2B%29%2Cscore%3D47.90%2Clcl%7CNW_014726438.1_prot_XP_014787760.1_21660%7C77.536%7C1.82e-74%2Clcl%7CNW_014726438.1_prot_XP_014787760.1_21660%7C46.154%7C1.44e-10%2CEF-hand_1%7CPF00036.32%7C8.4e-09%2CEF-hand_1%7CPF00036.32%7C9.1e-09%2CEF-hand_1%7CPF00036.32%7C5.5e-09%2CEF-hand_1%7CPF00036.32%7C5.5e-09%2CEF-hand_7%7CPF13499.6%7C4.5e-16%2CEF-hand_7%7CPF13499.6%7C1.8e-17%2CEF-hand_6%7CPF13405.6%7C6e-10%2CEF-hand_6%7CPF13405.6%7C0.00062%2CEF-hand_6%7CPF13405.6%7C2.3e-08%2CEF-hand_6%7CPF13405.6%7C0.023%2CEF-hand_8%7CPF13833.6%7C1.2%2CEF-hand_8%7CPF13833.6%7C7.3e-12%2CEF-hand_8%7CPF13833.6%7C0.017%2CEF-hand_8%7CPF13833.6%7C1.2e-12%2CEF-hand_5%7CPF13202.6%7C5e-07%2CEF-hand_5%7CPF13202.6%7C0.0012%2CEF-hand_5%7CPF13202.6%7C1.1e-06%2CEF-hand_5%7CPF13202.6%7C8e-06%2CEF-hand_9%7CPF14658.6%7C3.2e-09%2CEF-hand_9%7CPF14658.6%7C0.012%2CSPARC_Ca_bdg%7CPF10591.9%7C0.049%2CSPARC_Ca_bdg%7CPF10591.9%7C0.00023%2CEF-hand_4%7CPF12763.7%7C0.44%2CEF-hand_4%7CPF12763.7%7C0.00025%2CDockerin_1%7CPF00404.18%7C2.8%2CDockerin_1%7CPF00404.18%7C0.00019%2CUPF0154%7CPF03672.13%7C0.41%2CUPF0154%7CPF03672.13%7C0.15%2CUPF0154%7CPF03672.13%7C5.2e%2B03%2CEF-hand_11%7CPF08976.11%7C8.5%2CEF-hand_11%7CPF08976.11%7C0.0079%2CCaleosin%7CPF05042.13%7C1.6%2CCaleosin%7CPF05042.13%7C2.7e%2B02%2CCaleosin%7CPF05042.13%7C23%2CCaleosin%7CPF05042.13%7C1.8e%2B02%2CDUF1103%7CPF06513.11%7C0.001%2CEF-hand_14%7CPF17959.1%7C2%2CEF-hand_14%7CPF17959.1%7C12%2CTerB%7CPF05099.13%7C19%2CTerB%7CPF05099.13%7C1.1%2CDUF5580%7CPF17743.1%7C0.01%2CSurA_N_2%7CPF13623.6%7C6.1e%2B02%2CSurA_N_2%7CPF13623.6%7C0.095%2CDUF1296%7CPF06972.11%7C88%2CDUF1296%7CPF06972.11%7C1.6%2CSurA_N_3%7CPF13624.6%7C8.7e%2B02%2CSurA_N_3%7CPF13624.6%7C0.33%2CRNA_pol_Rpb4%7CPF03874.16%7C1.4e%2B02%2CRNA_pol_Rpb4%7CPF03874.16%7C2.9
LSTA.12115.2	transdecoder	exon	1	1657	.	+	.	ID=LSTA.12115.2.p1.exon1;Parent=LSTA.12115.2.p1
LSTA.12115.2	transdecoder	CDS	1	483	.	+	0	ID=cds.LSTA.12115.2.p1;Parent=LSTA.12115.2.p1
LSTA.12115.2	transdecoder	three_prime_UTR	484	1657	.	+	.	ID=LSTA.12115.2.p1.utr3p1;Parent=LSTA.12115.2.p1
LSTA.12115.3	transdecoder	gene	1	1579	.	+	.	ID=GENE.LSTA.12115.3~~LSTA.12115.3.p1;Name=ORF%20type%3A5prime_partial%20len%3A161%20%28%2B%29%2Cscore%3D47.90%2Clcl%7CNW_014726438.1_prot_XP_014787760.1_21660%7C77.536%7C1.82e-74%2Clcl%7CNW_014726438.1_prot_XP_014787760.1_21660%7C46.154%7C1.44e-10%2CEF-hand_1%7CPF00036.32%7C8.4e-09%2CEF-hand_1%7CPF00036.32%7C9.1e-09%2CEF-hand_1%7CPF00036.32%7C5.5e-09%2CEF-hand_1%7CPF00036.32%7C5.5e-09%2CEF-hand_7%7CPF13499.6%7C4.5e-16%2CEF-hand_7%7CPF13499.6%7C1.8e-17%2CEF-hand_6%7CPF13405.6%7C6e-10%2CEF-hand_6%7CPF13405.6%7C0.00062%2CEF-hand_6%7CPF13405.6%7C2.3e-08%2CEF-hand_6%7CPF13405.6%7C0.023%2CEF-hand_8%7CPF13833.6%7C1.2%2CEF-hand_8%7CPF13833.6%7C7.3e-12%2CEF-hand_8%7CPF13833.6%7C0.017%2CEF-hand_8%7CPF13833.6%7C1.2e-12%2CEF-hand_5%7CPF13202.6%7C5e-07%2CEF-hand_5%7CPF13202.6%7C0.0012%2CEF-hand_5%7CPF13202.6%7C1.1e-06%2CEF-hand_5%7CPF13202.6%7C8e-06%2CEF-hand_9%7CPF14658.6%7C3.2e-09%2CEF-hand_9%7CPF14658.6%7C0.012%2CSPARC_Ca_bdg%7CPF10591.9%7C0.049%2CSPARC_Ca_bdg%7CPF10591.9%7C0.00023%2CEF-hand_4%7CPF12763.7%7C0.44%2CEF-hand_4%7CPF12763.7%7C0.00025%2CDockerin_1%7CPF00404.18%7C2.8%2CDockerin_1%7CPF00404.18%7C0.00019%2CUPF0154%7CPF03672.13%7C0.41%2CUPF0154%7CPF03672.13%7C0.15%2CUPF0154%7CPF03672.13%7C5.2e%2B03%2CEF-hand_11%7CPF08976.11%7C8.5%2CEF-hand_11%7CPF08976.11%7C0.0079%2CCaleosin%7CPF05042.13%7C1.6%2CCaleosin%7CPF05042.13%7C2.7e%2B02%2CCaleosin%7CPF05042.13%7C23%2CCaleosin%7CPF05042.13%7C1.8e%2B02%2CDUF1103%7CPF06513.11%7C0.001%2CEF-hand_14%7CPF17959.1%7C2%2CEF-hand_14%7CPF17959.1%7C12%2CTerB%7CPF05099.13%7C19%2CTerB%7CPF05099.13%7C1.1%2CDUF5580%7CPF17743.1%7C0.01%2CSurA_N_2%7CPF13623.6%7C6.1e%2B02%2CSurA_N_2%7CPF13623.6%7C0.095%2CDUF1296%7CPF06972.11%7C88%2CDUF1296%7CPF06972.11%7C1.6%2CSurA_N_3%7CPF13624.6%7C8.7e%2B02%2CSurA_N_3%7CPF13624.6%7C0.33%2CRNA_pol_Rpb4%7CPF03874.16%7C1.4e%2B02%2CRNA_pol_Rpb4%7CPF03874.16%7C2.9
LSTA.12115.3	transdecoder	mRNA	1	1579	.	+	.	ID=LSTA.12115.3.p1;Parent=GENE.LSTA.12115.3~~LSTA.12115.3.p1;Name=ORF%20type%3A5prime_partial%20len%3A161%20%28%2B%29%2Cscore%3D47.90%2Clcl%7CNW_014726438.1_prot_XP_014787760.1_21660%7C77.536%7C1.82e-74%2Clcl%7CNW_014726438.1_prot_XP_014787760.1_21660%7C46.154%7C1.44e-10%2CEF-hand_1%7CPF00036.32%7C8.4e-09%2CEF-hand_1%7CPF00036.32%7C9.1e-09%2CEF-hand_1%7CPF00036.32%7C5.5e-09%2CEF-hand_1%7CPF00036.32%7C5.5e-09%2CEF-hand_7%7CPF13499.6%7C4.5e-16%2CEF-hand_7%7CPF13499.6%7C1.8e-17%2CEF-hand_6%7CPF13405.6%7C6e-10%2CEF-hand_6%7CPF13405.6%7C0.00062%2CEF-hand_6%7CPF13405.6%7C2.3e-08%2CEF-hand_6%7CPF13405.6%7C0.023%2CEF-hand_8%7CPF13833.6%7C1.2%2CEF-hand_8%7CPF13833.6%7C7.3e-12%2CEF-hand_8%7CPF13833.6%7C0.017%2CEF-hand_8%7CPF13833.6%7C1.2e-12%2CEF-hand_5%7CPF13202.6%7C5e-07%2CEF-hand_5%7CPF13202.6%7C0.0012%2CEF-hand_5%7CPF13202.6%7C1.1e-06%2CEF-hand_5%7CPF13202.6%7C8e-06%2CEF-hand_9%7CPF14658.6%7C3.2e-09%2CEF-hand_9%7CPF14658.6%7C0.012%2CSPARC_Ca_bdg%7CPF10591.9%7C0.049%2CSPARC_Ca_bdg%7CPF10591.9%7C0.00023%2CEF-hand_4%7CPF12763.7%7C0.44%2CEF-hand_4%7CPF12763.7%7C0.00025%2CDockerin_1%7CPF00404.18%7C2.8%2CDockerin_1%7CPF00404.18%7C0.00019%2CUPF0154%7CPF03672.13%7C0.41%2CUPF0154%7CPF03672.13%7C0.15%2CUPF0154%7CPF03672.13%7C5.2e%2B03%2CEF-hand_11%7CPF08976.11%7C8.5%2CEF-hand_11%7CPF08976.11%7C0.0079%2CCaleosin%7CPF05042.13%7C1.6%2CCaleosin%7CPF05042.13%7C2.7e%2B02%2CCaleosin%7CPF05042.13%7C23%2CCaleosin%7CPF05042.13%7C1.8e%2B02%2CDUF1103%7CPF06513.11%7C0.001%2CEF-hand_14%7CPF17959.1%7C2%2CEF-hand_14%7CPF17959.1%7C12%2CTerB%7CPF05099.13%7C19%2CTerB%7CPF05099.13%7C1.1%2CDUF5580%7CPF17743.1%7C0.01%2CSurA_N_2%7CPF13623.6%7C6.1e%2B02%2CSurA_N_2%7CPF13623.6%7C0.095%2CDUF1296%7CPF06972.11%7C88%2CDUF1296%7CPF06972.11%7C1.6%2CSurA_N_3%7CPF13624.6%7C8.7e%2B02%2CSurA_N_3%7CPF13624.6%7C0.33%2CRNA_pol_Rpb4%7CPF03874.16%7C1.4e%2B02%2CRNA_pol_Rpb4%7CPF03874.16%7C2.9
LSTA.12115.3	transdecoder	exon	1	1579	.	+	.	ID=LSTA.12115.3.p1.exon1;Parent=LSTA.12115.3.p1
LSTA.12115.3	transdecoder	CDS	1	483	.	+	0	ID=cds.LSTA.12115.3.p1;Parent=LSTA.12115.3.p1
LSTA.12115.3	transdecoder	three_prime_UTR	484	1579	.	+	.	ID=LSTA.12115.3.p1.utr3p1;Parent=LSTA.12115.3.p1
LSTA.12115.4	transdecoder	gene	1	1605	.	+	.	ID=GENE.LSTA.12115.4~~LSTA.12115.4.p1;Name=ORF%20type%3A5prime_partial%20len%3A161%20%28%2B%29%2Cscore%3D47.90%2Clcl%7CNW_014726438.1_prot_XP_014787760.1_21660%7C77.536%7C1.82e-74%2Clcl%7CNW_014726438.1_prot_XP_014787760.1_21660%7C46.154%7C1.44e-10%2CEF-hand_1%7CPF00036.32%7C8.4e-09%2CEF-hand_1%7CPF00036.32%7C9.1e-09%2CEF-hand_1%7CPF00036.32%7C5.5e-09%2CEF-hand_1%7CPF00036.32%7C5.5e-09%2CEF-hand_7%7CPF13499.6%7C4.5e-16%2CEF-hand_7%7CPF13499.6%7C1.8e-17%2CEF-hand_6%7CPF13405.6%7C6e-10%2CEF-hand_6%7CPF13405.6%7C0.00062%2CEF-hand_6%7CPF13405.6%7C2.3e-08%2CEF-hand_6%7CPF13405.6%7C0.023%2CEF-hand_8%7CPF13833.6%7C1.2%2CEF-hand_8%7CPF13833.6%7C7.3e-12%2CEF-hand_8%7CPF13833.6%7C0.017%2CEF-hand_8%7CPF13833.6%7C1.2e-12%2CEF-hand_5%7CPF13202.6%7C5e-07%2CEF-hand_5%7CPF13202.6%7C0.0012%2CEF-hand_5%7CPF13202.6%7C1.1e-06%2CEF-hand_5%7CPF13202.6%7C8e-06%2CEF-hand_9%7CPF14658.6%7C3.2e-09%2CEF-hand_9%7CPF14658.6%7C0.012%2CSPARC_Ca_bdg%7CPF10591.9%7C0.049%2CSPARC_Ca_bdg%7CPF10591.9%7C0.00023%2CEF-hand_4%7CPF12763.7%7C0.44%2CEF-hand_4%7CPF12763.7%7C0.00025%2CDockerin_1%7CPF00404.18%7C2.8%2CDockerin_1%7CPF00404.18%7C0.00019%2CUPF0154%7CPF03672.13%7C0.41%2CUPF0154%7CPF03672.13%7C0.15%2CUPF0154%7CPF03672.13%7C5.2e%2B03%2CEF-hand_11%7CPF08976.11%7C8.5%2CEF-hand_11%7CPF08976.11%7C0.0079%2CCaleosin%7CPF05042.13%7C1.6%2CCaleosin%7CPF05042.13%7C2.7e%2B02%2CCaleosin%7CPF05042.13%7C23%2CCaleosin%7CPF05042.13%7C1.8e%2B02%2CDUF1103%7CPF06513.11%7C0.001%2CEF-hand_14%7CPF17959.1%7C2%2CEF-hand_14%7CPF17959.1%7C12%2CTerB%7CPF05099.13%7C19%2CTerB%7CPF05099.13%7C1.1%2CDUF5580%7CPF17743.1%7C0.01%2CSurA_N_2%7CPF13623.6%7C6.1e%2B02%2CSurA_N_2%7CPF13623.6%7C0.095%2CDUF1296%7CPF06972.11%7C88%2CDUF1296%7CPF06972.11%7C1.6%2CSurA_N_3%7CPF13624.6%7C8.7e%2B02%2CSurA_N_3%7CPF13624.6%7C0.33%2CRNA_pol_Rpb4%7CPF03874.16%7C1.4e%2B02%2CRNA_pol_Rpb4%7CPF03874.16%7C2.9
LSTA.12115.4	transdecoder	mRNA	1	1605	.	+	.	ID=LSTA.12115.4.p1;Parent=GENE.LSTA.12115.4~~LSTA.12115.4.p1;Name=ORF%20type%3A5prime_partial%20len%3A161%20%28%2B%29%2Cscore%3D47.90%2Clcl%7CNW_014726438.1_prot_XP_014787760.1_21660%7C77.536%7C1.82e-74%2Clcl%7CNW_014726438.1_prot_XP_014787760.1_21660%7C46.154%7C1.44e-10%2CEF-hand_1%7CPF00036.32%7C8.4e-09%2CEF-hand_1%7CPF00036.32%7C9.1e-09%2CEF-hand_1%7CPF00036.32%7C5.5e-09%2CEF-hand_1%7CPF00036.32%7C5.5e-09%2CEF-hand_7%7CPF13499.6%7C4.5e-16%2CEF-hand_7%7CPF13499.6%7C1.8e-17%2CEF-hand_6%7CPF13405.6%7C6e-10%2CEF-hand_6%7CPF13405.6%7C0.00062%2CEF-hand_6%7CPF13405.6%7C2.3e-08%2CEF-hand_6%7CPF13405.6%7C0.023%2CEF-hand_8%7CPF13833.6%7C1.2%2CEF-hand_8%7CPF13833.6%7C7.3e-12%2CEF-hand_8%7CPF13833.6%7C0.017%2CEF-hand_8%7CPF13833.6%7C1.2e-12%2CEF-hand_5%7CPF13202.6%7C5e-07%2CEF-hand_5%7CPF13202.6%7C0.0012%2CEF-hand_5%7CPF13202.6%7C1.1e-06%2CEF-hand_5%7CPF13202.6%7C8e-06%2CEF-hand_9%7CPF14658.6%7C3.2e-09%2CEF-hand_9%7CPF14658.6%7C0.012%2CSPARC_Ca_bdg%7CPF10591.9%7C0.049%2CSPARC_Ca_bdg%7CPF10591.9%7C0.00023%2CEF-hand_4%7CPF12763.7%7C0.44%2CEF-hand_4%7CPF12763.7%7C0.00025%2CDockerin_1%7CPF00404.18%7C2.8%2CDockerin_1%7CPF00404.18%7C0.00019%2CUPF0154%7CPF03672.13%7C0.41%2CUPF0154%7CPF03672.13%7C0.15%2CUPF0154%7CPF03672.13%7C5.2e%2B03%2CEF-hand_11%7CPF08976.11%7C8.5%2CEF-hand_11%7CPF08976.11%7C0.0079%2CCaleosin%7CPF05042.13%7C1.6%2CCaleosin%7CPF05042.13%7C2.7e%2B02%2CCaleosin%7CPF05042.13%7C23%2CCaleosin%7CPF05042.13%7C1.8e%2B02%2CDUF1103%7CPF06513.11%7C0.001%2CEF-hand_14%7CPF17959.1%7C2%2CEF-hand_14%7CPF17959.1%7C12%2CTerB%7CPF05099.13%7C19%2CTerB%7CPF05099.13%7C1.1%2CDUF5580%7CPF17743.1%7C0.01%2CSurA_N_2%7CPF13623.6%7C6.1e%2B02%2CSurA_N_2%7CPF13623.6%7C0.095%2CDUF1296%7CPF06972.11%7C88%2CDUF1296%7CPF06972.11%7C1.6%2CSurA_N_3%7CPF13624.6%7C8.7e%2B02%2CSurA_N_3%7CPF13624.6%7C0.33%2CRNA_pol_Rpb4%7CPF03874.16%7C1.4e%2B02%2CRNA_pol_Rpb4%7CPF03874.16%7C2.9
LSTA.12115.4	transdecoder	exon	1	1605	.	+	.	ID=LSTA.12115.4.p1.exon1;Parent=LSTA.12115.4.p1
LSTA.12115.4	transdecoder	CDS	1	483	.	+	0	ID=cds.LSTA.12115.4.p1;Parent=LSTA.12115.4.p1
LSTA.12115.4	transdecoder	three_prime_UTR	484	1605	.	+	.	ID=LSTA.12115.4.p1.utr3p1;Parent=LSTA.12115.4.p1
LSTA.12115.5	transdecoder	gene	1	1709	.	+	.	ID=GENE.LSTA.12115.5~~LSTA.12115.5.p1;Name=ORF%20type%3A5prime_partial%20len%3A161%20%28%2B%29%2Cscore%3D47.90%2Clcl%7CNW_014726438.1_prot_XP_014787760.1_21660%7C77.536%7C1.82e-74%2Clcl%7CNW_014726438.1_prot_XP_014787760.1_21660%7C46.154%7C1.44e-10%2CEF-hand_1%7CPF00036.32%7C8.4e-09%2CEF-hand_1%7CPF00036.32%7C9.1e-09%2CEF-hand_1%7CPF00036.32%7C5.5e-09%2CEF-hand_1%7CPF00036.32%7C5.5e-09%2CEF-hand_7%7CPF13499.6%7C4.5e-16%2CEF-hand_7%7CPF13499.6%7C1.8e-17%2CEF-hand_6%7CPF13405.6%7C6e-10%2CEF-hand_6%7CPF13405.6%7C0.00062%2CEF-hand_6%7CPF13405.6%7C2.3e-08%2CEF-hand_6%7CPF13405.6%7C0.023%2CEF-hand_8%7CPF13833.6%7C1.2%2CEF-hand_8%7CPF13833.6%7C7.3e-12%2CEF-hand_8%7CPF13833.6%7C0.017%2CEF-hand_8%7CPF13833.6%7C1.2e-12%2CEF-hand_5%7CPF13202.6%7C5e-07%2CEF-hand_5%7CPF13202.6%7C0.0012%2CEF-hand_5%7CPF13202.6%7C1.1e-06%2CEF-hand_5%7CPF13202.6%7C8e-06%2CEF-hand_9%7CPF14658.6%7C3.2e-09%2CEF-hand_9%7CPF14658.6%7C0.012%2CSPARC_Ca_bdg%7CPF10591.9%7C0.049%2CSPARC_Ca_bdg%7CPF10591.9%7C0.00023%2CEF-hand_4%7CPF12763.7%7C0.44%2CEF-hand_4%7CPF12763.7%7C0.00025%2CDockerin_1%7CPF00404.18%7C2.8%2CDockerin_1%7CPF00404.18%7C0.00019%2CUPF0154%7CPF03672.13%7C0.41%2CUPF0154%7CPF03672.13%7C0.15%2CUPF0154%7CPF03672.13%7C5.2e%2B03%2CEF-hand_11%7CPF08976.11%7C8.5%2CEF-hand_11%7CPF08976.11%7C0.0079%2CCaleosin%7CPF05042.13%7C1.6%2CCaleosin%7CPF05042.13%7C2.7e%2B02%2CCaleosin%7CPF05042.13%7C23%2CCaleosin%7CPF05042.13%7C1.8e%2B02%2CDUF1103%7CPF06513.11%7C0.001%2CEF-hand_14%7CPF17959.1%7C2%2CEF-hand_14%7CPF17959.1%7C12%2CTerB%7CPF05099.13%7C19%2CTerB%7CPF05099.13%7C1.1%2CDUF5580%7CPF17743.1%7C0.01%2CSurA_N_2%7CPF13623.6%7C6.1e%2B02%2CSurA_N_2%7CPF13623.6%7C0.095%2CDUF1296%7CPF06972.11%7C88%2CDUF1296%7CPF06972.11%7C1.6%2CSurA_N_3%7CPF13624.6%7C8.7e%2B02%2CSurA_N_3%7CPF13624.6%7C0.33%2CRNA_pol_Rpb4%7CPF03874.16%7C1.4e%2B02%2CRNA_pol_Rpb4%7CPF03874.16%7C2.9
LSTA.12115.5	transdecoder	mRNA	1	1709	.	+	.	ID=LSTA.12115.5.p1;Parent=GENE.LSTA.12115.5~~LSTA.12115.5.p1;Name=ORF%20type%3A5prime_partial%20len%3A161%20%28%2B%29%2Cscore%3D47.90%2Clcl%7CNW_014726438.1_prot_XP_014787760.1_21660%7C77.536%7C1.82e-74%2Clcl%7CNW_014726438.1_prot_XP_014787760.1_21660%7C46.154%7C1.44e-10%2CEF-hand_1%7CPF00036.32%7C8.4e-09%2CEF-hand_1%7CPF00036.32%7C9.1e-09%2CEF-hand_1%7CPF00036.32%7C5.5e-09%2CEF-hand_1%7CPF00036.32%7C5.5e-09%2CEF-hand_7%7CPF13499.6%7C4.5e-16%2CEF-hand_7%7CPF13499.6%7C1.8e-17%2CEF-hand_6%7CPF13405.6%7C6e-10%2CEF-hand_6%7CPF13405.6%7C0.00062%2CEF-hand_6%7CPF13405.6%7C2.3e-08%2CEF-hand_6%7CPF13405.6%7C0.023%2CEF-hand_8%7CPF13833.6%7C1.2%2CEF-hand_8%7CPF13833.6%7C7.3e-12%2CEF-hand_8%7CPF13833.6%7C0.017%2CEF-hand_8%7CPF13833.6%7C1.2e-12%2CEF-hand_5%7CPF13202.6%7C5e-07%2CEF-hand_5%7CPF13202.6%7C0.0012%2CEF-hand_5%7CPF13202.6%7C1.1e-06%2CEF-hand_5%7CPF13202.6%7C8e-06%2CEF-hand_9%7CPF14658.6%7C3.2e-09%2CEF-hand_9%7CPF14658.6%7C0.012%2CSPARC_Ca_bdg%7CPF10591.9%7C0.049%2CSPARC_Ca_bdg%7CPF10591.9%7C0.00023%2CEF-hand_4%7CPF12763.7%7C0.44%2CEF-hand_4%7CPF12763.7%7C0.00025%2CDockerin_1%7CPF00404.18%7C2.8%2CDockerin_1%7CPF00404.18%7C0.00019%2CUPF0154%7CPF03672.13%7C0.41%2CUPF0154%7CPF03672.13%7C0.15%2CUPF0154%7CPF03672.13%7C5.2e%2B03%2CEF-hand_11%7CPF08976.11%7C8.5%2CEF-hand_11%7CPF08976.11%7C0.0079%2CCaleosin%7CPF05042.13%7C1.6%2CCaleosin%7CPF05042.13%7C2.7e%2B02%2CCaleosin%7CPF05042.13%7C23%2CCaleosin%7CPF05042.13%7C1.8e%2B02%2CDUF1103%7CPF06513.11%7C0.001%2CEF-hand_14%7CPF17959.1%7C2%2CEF-hand_14%7CPF17959.1%7C12%2CTerB%7CPF05099.13%7C19%2CTerB%7CPF05099.13%7C1.1%2CDUF5580%7CPF17743.1%7C0.01%2CSurA_N_2%7CPF13623.6%7C6.1e%2B02%2CSurA_N_2%7CPF13623.6%7C0.095%2CDUF1296%7CPF06972.11%7C88%2CDUF1296%7CPF06972.11%7C1.6%2CSurA_N_3%7CPF13624.6%7C8.7e%2B02%2CSurA_N_3%7CPF13624.6%7C0.33%2CRNA_pol_Rpb4%7CPF03874.16%7C1.4e%2B02%2CRNA_pol_Rpb4%7CPF03874.16%7C2.9
LSTA.12115.5	transdecoder	exon	1	1709	.	+	.	ID=LSTA.12115.5.p1.exon1;Parent=LSTA.12115.5.p1
LSTA.12115.5	transdecoder	CDS	1	483	.	+	0	ID=cds.LSTA.12115.5.p1;Parent=LSTA.12115.5.p1
LSTA.12115.5	transdecoder	three_prime_UTR	484	1709	.	+	.	ID=LSTA.12115.5.p1.utr3p1;Parent=LSTA.12115.5.p1
LSTA.12115.6	transdecoder	gene	1	1605	.	+	.	ID=GENE.LSTA.12115.6~~LSTA.12115.6.p1;Name=ORF%20type%3A5prime_partial%20len%3A161%20%28%2B%29%2Cscore%3D47.90%2Clcl%7CNW_014726438.1_prot_XP_014787760.1_21660%7C77.536%7C1.82e-74%2Clcl%7CNW_014726438.1_prot_XP_014787760.1_21660%7C46.154%7C1.44e-10%2CEF-hand_1%7CPF00036.32%7C8.4e-09%2CEF-hand_1%7CPF00036.32%7C9.1e-09%2CEF-hand_1%7CPF00036.32%7C5.5e-09%2CEF-hand_1%7CPF00036.32%7C5.5e-09%2CEF-hand_7%7CPF13499.6%7C4.5e-16%2CEF-hand_7%7CPF13499.6%7C1.8e-17%2CEF-hand_6%7CPF13405.6%7C6e-10%2CEF-hand_6%7CPF13405.6%7C0.00062%2CEF-hand_6%7CPF13405.6%7C2.3e-08%2CEF-hand_6%7CPF13405.6%7C0.023%2CEF-hand_8%7CPF13833.6%7C1.2%2CEF-hand_8%7CPF13833.6%7C7.3e-12%2CEF-hand_8%7CPF13833.6%7C0.017%2CEF-hand_8%7CPF13833.6%7C1.2e-12%2CEF-hand_5%7CPF13202.6%7C5e-07%2CEF-hand_5%7CPF13202.6%7C0.0012%2CEF-hand_5%7CPF13202.6%7C1.1e-06%2CEF-hand_5%7CPF13202.6%7C8e-06%2CEF-hand_9%7CPF14658.6%7C3.2e-09%2CEF-hand_9%7CPF14658.6%7C0.012%2CSPARC_Ca_bdg%7CPF10591.9%7C0.049%2CSPARC_Ca_bdg%7CPF10591.9%7C0.00023%2CEF-hand_4%7CPF12763.7%7C0.44%2CEF-hand_4%7CPF12763.7%7C0.00025%2CDockerin_1%7CPF00404.18%7C2.8%2CDockerin_1%7CPF00404.18%7C0.00019%2CUPF0154%7CPF03672.13%7C0.41%2CUPF0154%7CPF03672.13%7C0.15%2CUPF0154%7CPF03672.13%7C5.2e%2B03%2CEF-hand_11%7CPF08976.11%7C8.5%2CEF-hand_11%7CPF08976.11%7C0.0079%2CCaleosin%7CPF05042.13%7C1.6%2CCaleosin%7CPF05042.13%7C2.7e%2B02%2CCaleosin%7CPF05042.13%7C23%2CCaleosin%7CPF05042.13%7C1.8e%2B02%2CDUF1103%7CPF06513.11%7C0.001%2CEF-hand_14%7CPF17959.1%7C2%2CEF-hand_14%7CPF17959.1%7C12%2CTerB%7CPF05099.13%7C19%2CTerB%7CPF05099.13%7C1.1%2CDUF5580%7CPF17743.1%7C0.01%2CSurA_N_2%7CPF13623.6%7C6.1e%2B02%2CSurA_N_2%7CPF13623.6%7C0.095%2CDUF1296%7CPF06972.11%7C88%2CDUF1296%7CPF06972.11%7C1.6%2CSurA_N_3%7CPF13624.6%7C8.7e%2B02%2CSurA_N_3%7CPF13624.6%7C0.33%2CRNA_pol_Rpb4%7CPF03874.16%7C1.4e%2B02%2CRNA_pol_Rpb4%7CPF03874.16%7C2.9
LSTA.12115.6	transdecoder	mRNA	1	1605	.	+	.	ID=LSTA.12115.6.p1;Parent=GENE.LSTA.12115.6~~LSTA.12115.6.p1;Name=ORF%20type%3A5prime_partial%20len%3A161%20%28%2B%29%2Cscore%3D47.90%2Clcl%7CNW_014726438.1_prot_XP_014787760.1_21660%7C77.536%7C1.82e-74%2Clcl%7CNW_014726438.1_prot_XP_014787760.1_21660%7C46.154%7C1.44e-10%2CEF-hand_1%7CPF00036.32%7C8.4e-09%2CEF-hand_1%7CPF00036.32%7C9.1e-09%2CEF-hand_1%7CPF00036.32%7C5.5e-09%2CEF-hand_1%7CPF00036.32%7C5.5e-09%2CEF-hand_7%7CPF13499.6%7C4.5e-16%2CEF-hand_7%7CPF13499.6%7C1.8e-17%2CEF-hand_6%7CPF13405.6%7C6e-10%2CEF-hand_6%7CPF13405.6%7C0.00062%2CEF-hand_6%7CPF13405.6%7C2.3e-08%2CEF-hand_6%7CPF13405.6%7C0.023%2CEF-hand_8%7CPF13833.6%7C1.2%2CEF-hand_8%7CPF13833.6%7C7.3e-12%2CEF-hand_8%7CPF13833.6%7C0.017%2CEF-hand_8%7CPF13833.6%7C1.2e-12%2CEF-hand_5%7CPF13202.6%7C5e-07%2CEF-hand_5%7CPF13202.6%7C0.0012%2CEF-hand_5%7CPF13202.6%7C1.1e-06%2CEF-hand_5%7CPF13202.6%7C8e-06%2CEF-hand_9%7CPF14658.6%7C3.2e-09%2CEF-hand_9%7CPF14658.6%7C0.012%2CSPARC_Ca_bdg%7CPF10591.9%7C0.049%2CSPARC_Ca_bdg%7CPF10591.9%7C0.00023%2CEF-hand_4%7CPF12763.7%7C0.44%2CEF-hand_4%7CPF12763.7%7C0.00025%2CDockerin_1%7CPF00404.18%7C2.8%2CDockerin_1%7CPF00404.18%7C0.00019%2CUPF0154%7CPF03672.13%7C0.41%2CUPF0154%7CPF03672.13%7C0.15%2CUPF0154%7CPF03672.13%7C5.2e%2B03%2CEF-hand_11%7CPF08976.11%7C8.5%2CEF-hand_11%7CPF08976.11%7C0.0079%2CCaleosin%7CPF05042.13%7C1.6%2CCaleosin%7CPF05042.13%7C2.7e%2B02%2CCaleosin%7CPF05042.13%7C23%2CCaleosin%7CPF05042.13%7C1.8e%2B02%2CDUF1103%7CPF06513.11%7C0.001%2CEF-hand_14%7CPF17959.1%7C2%2CEF-hand_14%7CPF17959.1%7C12%2CTerB%7CPF05099.13%7C19%2CTerB%7CPF05099.13%7C1.1%2CDUF5580%7CPF17743.1%7C0.01%2CSurA_N_2%7CPF13623.6%7C6.1e%2B02%2CSurA_N_2%7CPF13623.6%7C0.095%2CDUF1296%7CPF06972.11%7C88%2CDUF1296%7CPF06972.11%7C1.6%2CSurA_N_3%7CPF13624.6%7C8.7e%2B02%2CSurA_N_3%7CPF13624.6%7C0.33%2CRNA_pol_Rpb4%7CPF03874.16%7C1.4e%2B02%2CRNA_pol_Rpb4%7CPF03874.16%7C2.9
LSTA.12115.6	transdecoder	exon	1	1605	.	+	.	ID=LSTA.12115.6.p1.exon1;Parent=LSTA.12115.6.p1
LSTA.12115.6	transdecoder	CDS	1	483	.	+	0	ID=cds.LSTA.12115.6.p1;Parent=LSTA.12115.6.p1
LSTA.12115.6	transdecoder	three_prime_UTR	484	1605	.	+	.	ID=LSTA.12115.6.p1.utr3p1;Parent=LSTA.12115.6.p1
LSTA.12115.7	transdecoder	gene	1	1605	.	+	.	ID=GENE.LSTA.12115.7~~LSTA.12115.7.p1;Name=ORF%20type%3A5prime_partial%20len%3A161%20%28%2B%29%2Cscore%3D47.90%2Clcl%7CNW_014726438.1_prot_XP_014787760.1_21660%7C77.536%7C1.82e-74%2Clcl%7CNW_014726438.1_prot_XP_014787760.1_21660%7C46.154%7C1.44e-10%2CEF-hand_1%7CPF00036.32%7C8.4e-09%2CEF-hand_1%7CPF00036.32%7C9.1e-09%2CEF-hand_1%7CPF00036.32%7C5.5e-09%2CEF-hand_1%7CPF00036.32%7C5.5e-09%2CEF-hand_7%7CPF13499.6%7C4.5e-16%2CEF-hand_7%7CPF13499.6%7C1.8e-17%2CEF-hand_6%7CPF13405.6%7C6e-10%2CEF-hand_6%7CPF13405.6%7C0.00062%2CEF-hand_6%7CPF13405.6%7C2.3e-08%2CEF-hand_6%7CPF13405.6%7C0.023%2CEF-hand_8%7CPF13833.6%7C1.2%2CEF-hand_8%7CPF13833.6%7C7.3e-12%2CEF-hand_8%7CPF13833.6%7C0.017%2CEF-hand_8%7CPF13833.6%7C1.2e-12%2CEF-hand_5%7CPF13202.6%7C5e-07%2CEF-hand_5%7CPF13202.6%7C0.0012%2CEF-hand_5%7CPF13202.6%7C1.1e-06%2CEF-hand_5%7CPF13202.6%7C8e-06%2CEF-hand_9%7CPF14658.6%7C3.2e-09%2CEF-hand_9%7CPF14658.6%7C0.012%2CSPARC_Ca_bdg%7CPF10591.9%7C0.049%2CSPARC_Ca_bdg%7CPF10591.9%7C0.00023%2CEF-hand_4%7CPF12763.7%7C0.44%2CEF-hand_4%7CPF12763.7%7C0.00025%2CDockerin_1%7CPF00404.18%7C2.8%2CDockerin_1%7CPF00404.18%7C0.00019%2CUPF0154%7CPF03672.13%7C0.41%2CUPF0154%7CPF03672.13%7C0.15%2CUPF0154%7CPF03672.13%7C5.2e%2B03%2CEF-hand_11%7CPF08976.11%7C8.5%2CEF-hand_11%7CPF08976.11%7C0.0079%2CCaleosin%7CPF05042.13%7C1.6%2CCaleosin%7CPF05042.13%7C2.7e%2B02%2CCaleosin%7CPF05042.13%7C23%2CCaleosin%7CPF05042.13%7C1.8e%2B02%2CDUF1103%7CPF06513.11%7C0.001%2CEF-hand_14%7CPF17959.1%7C2%2CEF-hand_14%7CPF17959.1%7C12%2CTerB%7CPF05099.13%7C19%2CTerB%7CPF05099.13%7C1.1%2CDUF5580%7CPF17743.1%7C0.01%2CSurA_N_2%7CPF13623.6%7C6.1e%2B02%2CSurA_N_2%7CPF13623.6%7C0.095%2CDUF1296%7CPF06972.11%7C88%2CDUF1296%7CPF06972.11%7C1.6%2CSurA_N_3%7CPF13624.6%7C8.7e%2B02%2CSurA_N_3%7CPF13624.6%7C0.33%2CRNA_pol_Rpb4%7CPF03874.16%7C1.4e%2B02%2CRNA_pol_Rpb4%7CPF03874.16%7C2.9
LSTA.12115.7	transdecoder	mRNA	1	1605	.	+	.	ID=LSTA.12115.7.p1;Parent=GENE.LSTA.12115.7~~LSTA.12115.7.p1;Name=ORF%20type%3A5prime_partial%20len%3A161%20%28%2B%29%2Cscore%3D47.90%2Clcl%7CNW_014726438.1_prot_XP_014787760.1_21660%7C77.536%7C1.82e-74%2Clcl%7CNW_014726438.1_prot_XP_014787760.1_21660%7C46.154%7C1.44e-10%2CEF-hand_1%7CPF00036.32%7C8.4e-09%2CEF-hand_1%7CPF00036.32%7C9.1e-09%2CEF-hand_1%7CPF00036.32%7C5.5e-09%2CEF-hand_1%7CPF00036.32%7C5.5e-09%2CEF-hand_7%7CPF13499.6%7C4.5e-16%2CEF-hand_7%7CPF13499.6%7C1.8e-17%2CEF-hand_6%7CPF13405.6%7C6e-10%2CEF-hand_6%7CPF13405.6%7C0.00062%2CEF-hand_6%7CPF13405.6%7C2.3e-08%2CEF-hand_6%7CPF13405.6%7C0.023%2CEF-hand_8%7CPF13833.6%7C1.2%2CEF-hand_8%7CPF13833.6%7C7.3e-12%2CEF-hand_8%7CPF13833.6%7C0.017%2CEF-hand_8%7CPF13833.6%7C1.2e-12%2CEF-hand_5%7CPF13202.6%7C5e-07%2CEF-hand_5%7CPF13202.6%7C0.0012%2CEF-hand_5%7CPF13202.6%7C1.1e-06%2CEF-hand_5%7CPF13202.6%7C8e-06%2CEF-hand_9%7CPF14658.6%7C3.2e-09%2CEF-hand_9%7CPF14658.6%7C0.012%2CSPARC_Ca_bdg%7CPF10591.9%7C0.049%2CSPARC_Ca_bdg%7CPF10591.9%7C0.00023%2CEF-hand_4%7CPF12763.7%7C0.44%2CEF-hand_4%7CPF12763.7%7C0.00025%2CDockerin_1%7CPF00404.18%7C2.8%2CDockerin_1%7CPF00404.18%7C0.00019%2CUPF0154%7CPF03672.13%7C0.41%2CUPF0154%7CPF03672.13%7C0.15%2CUPF0154%7CPF03672.13%7C5.2e%2B03%2CEF-hand_11%7CPF08976.11%7C8.5%2CEF-hand_11%7CPF08976.11%7C0.0079%2CCaleosin%7CPF05042.13%7C1.6%2CCaleosin%7CPF05042.13%7C2.7e%2B02%2CCaleosin%7CPF05042.13%7C23%2CCaleosin%7CPF05042.13%7C1.8e%2B02%2CDUF1103%7CPF06513.11%7C0.001%2CEF-hand_14%7CPF17959.1%7C2%2CEF-hand_14%7CPF17959.1%7C12%2CTerB%7CPF05099.13%7C19%2CTerB%7CPF05099.13%7C1.1%2CDUF5580%7CPF17743.1%7C0.01%2CSurA_N_2%7CPF13623.6%7C6.1e%2B02%2CSurA_N_2%7CPF13623.6%7C0.095%2CDUF1296%7CPF06972.11%7C88%2CDUF1296%7CPF06972.11%7C1.6%2CSurA_N_3%7CPF13624.6%7C8.7e%2B02%2CSurA_N_3%7CPF13624.6%7C0.33%2CRNA_pol_Rpb4%7CPF03874.16%7C1.4e%2B02%2CRNA_pol_Rpb4%7CPF03874.16%7C2.9
LSTA.12115.7	transdecoder	exon	1	1605	.	+	.	ID=LSTA.12115.7.p1.exon1;Parent=LSTA.12115.7.p1
LSTA.12115.7	transdecoder	CDS	1	483	.	+	0	ID=cds.LSTA.12115.7.p1;Parent=LSTA.12115.7.p1
LSTA.12115.7	transdecoder	three_prime_UTR	484	1605	.	+	.	ID=LSTA.12115.7.p1.utr3p1;Parent=LSTA.12115.7.p1
LSTA.12115.8	transdecoder	gene	1	1657	.	+	.	ID=GENE.LSTA.12115.8~~LSTA.12115.8.p1;Name=ORF%20type%3A5prime_partial%20len%3A161%20%28%2B%29%2Cscore%3D47.90%2Clcl%7CNW_014726438.1_prot_XP_014787760.1_21660%7C77.536%7C1.82e-74%2Clcl%7CNW_014726438.1_prot_XP_014787760.1_21660%7C46.154%7C1.44e-10%2CEF-hand_1%7CPF00036.32%7C8.4e-09%2CEF-hand_1%7CPF00036.32%7C9.1e-09%2CEF-hand_1%7CPF00036.32%7C5.5e-09%2CEF-hand_1%7CPF00036.32%7C5.5e-09%2CEF-hand_7%7CPF13499.6%7C4.5e-16%2CEF-hand_7%7CPF13499.6%7C1.8e-17%2CEF-hand_6%7CPF13405.6%7C6e-10%2CEF-hand_6%7CPF13405.6%7C0.00062%2CEF-hand_6%7CPF13405.6%7C2.3e-08%2CEF-hand_6%7CPF13405.6%7C0.023%2CEF-hand_8%7CPF13833.6%7C1.2%2CEF-hand_8%7CPF13833.6%7C7.3e-12%2CEF-hand_8%7CPF13833.6%7C0.017%2CEF-hand_8%7CPF13833.6%7C1.2e-12%2CEF-hand_5%7CPF13202.6%7C5e-07%2CEF-hand_5%7CPF13202.6%7C0.0012%2CEF-hand_5%7CPF13202.6%7C1.1e-06%2CEF-hand_5%7CPF13202.6%7C8e-06%2CEF-hand_9%7CPF14658.6%7C3.2e-09%2CEF-hand_9%7CPF14658.6%7C0.012%2CSPARC_Ca_bdg%7CPF10591.9%7C0.049%2CSPARC_Ca_bdg%7CPF10591.9%7C0.00023%2CEF-hand_4%7CPF12763.7%7C0.44%2CEF-hand_4%7CPF12763.7%7C0.00025%2CDockerin_1%7CPF00404.18%7C2.8%2CDockerin_1%7CPF00404.18%7C0.00019%2CUPF0154%7CPF03672.13%7C0.41%2CUPF0154%7CPF03672.13%7C0.15%2CUPF0154%7CPF03672.13%7C5.2e%2B03%2CEF-hand_11%7CPF08976.11%7C8.5%2CEF-hand_11%7CPF08976.11%7C0.0079%2CCaleosin%7CPF05042.13%7C1.6%2CCaleosin%7CPF05042.13%7C2.7e%2B02%2CCaleosin%7CPF05042.13%7C23%2CCaleosin%7CPF05042.13%7C1.8e%2B02%2CDUF1103%7CPF06513.11%7C0.001%2CEF-hand_14%7CPF17959.1%7C2%2CEF-hand_14%7CPF17959.1%7C12%2CTerB%7CPF05099.13%7C19%2CTerB%7CPF05099.13%7C1.1%2CDUF5580%7CPF17743.1%7C0.01%2CSurA_N_2%7CPF13623.6%7C6.1e%2B02%2CSurA_N_2%7CPF13623.6%7C0.095%2CDUF1296%7CPF06972.11%7C88%2CDUF1296%7CPF06972.11%7C1.6%2CSurA_N_3%7CPF13624.6%7C8.7e%2B02%2CSurA_N_3%7CPF13624.6%7C0.33%2CRNA_pol_Rpb4%7CPF03874.16%7C1.4e%2B02%2CRNA_pol_Rpb4%7CPF03874.16%7C2.9
LSTA.12115.8	transdecoder	mRNA	1	1657	.	+	.	ID=LSTA.12115.8.p1;Parent=GENE.LSTA.12115.8~~LSTA.12115.8.p1;Name=ORF%20type%3A5prime_partial%20len%3A161%20%28%2B%29%2Cscore%3D47.90%2Clcl%7CNW_014726438.1_prot_XP_014787760.1_21660%7C77.536%7C1.82e-74%2Clcl%7CNW_014726438.1_prot_XP_014787760.1_21660%7C46.154%7C1.44e-10%2CEF-hand_1%7CPF00036.32%7C8.4e-09%2CEF-hand_1%7CPF00036.32%7C9.1e-09%2CEF-hand_1%7CPF00036.32%7C5.5e-09%2CEF-hand_1%7CPF00036.32%7C5.5e-09%2CEF-hand_7%7CPF13499.6%7C4.5e-16%2CEF-hand_7%7CPF13499.6%7C1.8e-17%2CEF-hand_6%7CPF13405.6%7C6e-10%2CEF-hand_6%7CPF13405.6%7C0.00062%2CEF-hand_6%7CPF13405.6%7C2.3e-08%2CEF-hand_6%7CPF13405.6%7C0.023%2CEF-hand_8%7CPF13833.6%7C1.2%2CEF-hand_8%7CPF13833.6%7C7.3e-12%2CEF-hand_8%7CPF13833.6%7C0.017%2CEF-hand_8%7CPF13833.6%7C1.2e-12%2CEF-hand_5%7CPF13202.6%7C5e-07%2CEF-hand_5%7CPF13202.6%7C0.0012%2CEF-hand_5%7CPF13202.6%7C1.1e-06%2CEF-hand_5%7CPF13202.6%7C8e-06%2CEF-hand_9%7CPF14658.6%7C3.2e-09%2CEF-hand_9%7CPF14658.6%7C0.012%2CSPARC_Ca_bdg%7CPF10591.9%7C0.049%2CSPARC_Ca_bdg%7CPF10591.9%7C0.00023%2CEF-hand_4%7CPF12763.7%7C0.44%2CEF-hand_4%7CPF12763.7%7C0.00025%2CDockerin_1%7CPF00404.18%7C2.8%2CDockerin_1%7CPF00404.18%7C0.00019%2CUPF0154%7CPF03672.13%7C0.41%2CUPF0154%7CPF03672.13%7C0.15%2CUPF0154%7CPF03672.13%7C5.2e%2B03%2CEF-hand_11%7CPF08976.11%7C8.5%2CEF-hand_11%7CPF08976.11%7C0.0079%2CCaleosin%7CPF05042.13%7C1.6%2CCaleosin%7CPF05042.13%7C2.7e%2B02%2CCaleosin%7CPF05042.13%7C23%2CCaleosin%7CPF05042.13%7C1.8e%2B02%2CDUF1103%7CPF06513.11%7C0.001%2CEF-hand_14%7CPF17959.1%7C2%2CEF-hand_14%7CPF17959.1%7C12%2CTerB%7CPF05099.13%7C19%2CTerB%7CPF05099.13%7C1.1%2CDUF5580%7CPF17743.1%7C0.01%2CSurA_N_2%7CPF13623.6%7C6.1e%2B02%2CSurA_N_2%7CPF13623.6%7C0.095%2CDUF1296%7CPF06972.11%7C88%2CDUF1296%7CPF06972.11%7C1.6%2CSurA_N_3%7CPF13624.6%7C8.7e%2B02%2CSurA_N_3%7CPF13624.6%7C0.33%2CRNA_pol_Rpb4%7CPF03874.16%7C1.4e%2B02%2CRNA_pol_Rpb4%7CPF03874.16%7C2.9
LSTA.12115.8	transdecoder	exon	1	1657	.	+	.	ID=LSTA.12115.8.p1.exon1;Parent=LSTA.12115.8.p1
LSTA.12115.8	transdecoder	CDS	1	483	.	+	0	ID=cds.LSTA.12115.8.p1;Parent=LSTA.12115.8.p1
LSTA.12115.8	transdecoder	three_prime_UTR	484	1657	.	+	.	ID=LSTA.12115.8.p1.utr3p1;Parent=LSTA.12115.8.p1
LSTA.12116.1	transdecoder	gene	1	6163	.	+	.	ID=GENE.LSTA.12116.1~~LSTA.12116.1.p1;Name=ORF%20type%3A5prime_partial%20len%3A810%20%28%2B%29%2Cscore%3D255.23%2Clcl%7CNW_013376684.1_prot_XP_013082618.1_19590%7C50.149%7C3.13e-139
LSTA.12116.1	transdecoder	mRNA	1	6163	.	+	.	ID=LSTA.12116.1.p1;Parent=GENE.LSTA.12116.1~~LSTA.12116.1.p1;Name=ORF%20type%3A5prime_partial%20len%3A810%20%28%2B%29%2Cscore%3D255.23%2Clcl%7CNW_013376684.1_prot_XP_013082618.1_19590%7C50.149%7C3.13e-139
LSTA.12116.1	transdecoder	exon	1	6163	.	+	.	ID=LSTA.12116.1.p1.exon1;Parent=LSTA.12116.1.p1
LSTA.12116.1	transdecoder	CDS	3	2432	.	+	0	ID=cds.LSTA.12116.1.p1;Parent=LSTA.12116.1.p1
LSTA.12116.1	transdecoder	three_prime_UTR	2433	6163	.	+	.	ID=LSTA.12116.1.p1.utr3p1;Parent=LSTA.12116.1.p1
LSTA.12118.1	transdecoder	gene	1	10513	.	+	.	ID=GENE.LSTA.12118.1~~LSTA.12118.1.p1;Name=ORF%20type%3Acomplete%20len%3A1701%20%28%2B%29%2Cscore%3D432.09%2Clcl%7CNW_013193333.1_prot_XP_013070291.1_908%7C82.213%7C0.0%2CAAA_12%7CPF13087.6%7C3.9e-36%2CAAA_11%7CPF13086.6%7C5.5e%2B03%2CAAA_11%7CPF13086.6%7C5.8e-09%2CAAA_11%7CPF13086.6%7C1.1e-12%2CAAA_30%7CPF13604.6%7C6.2e-10%2CResIII%7CPF04851.15%7C1.8e-06%2CAAA_19%7CPF13245.6%7C1.3e-05%2CAAA_19%7CPF13245.6%7C3.1e%2B03%2CPhoH%7CPF02562.16%7C0.0002%2Czf-CCCH%7CPF00642.24%7C5.3e-05%2CPAM2%7CPF07145.15%7C0.0016%2CUvrD-helicase%7CPF00580.21%7C3.3e%2B03%2CUvrD-helicase%7CPF00580.21%7C0.0027%2CUvrD-helicase%7CPF00580.21%7C3.2e%2B03%2CAAA_22%7CPF13401.6%7C7.2e%2B03%2CAAA_22%7CPF13401.6%7C0.028%2CPIF1%7CPF05970.14%7C0.33%2CPIF1%7CPF05970.14%7C81%2CAAA_7%7CPF12775.7%7C0.054%2CHelicase_RecD%7CPF05127.14%7C0.17%2CAAA_14%7CPF13173.6%7C3.7%2CAAA_14%7CPF13173.6%7C1.1e%2B02%2CAAA_16%7CPF13191.6%7C0.55%2CSRP54%7CPF00448.22%7C0.25
LSTA.12118.1	transdecoder	mRNA	1	10513	.	+	.	ID=LSTA.12118.1.p1;Parent=GENE.LSTA.12118.1~~LSTA.12118.1.p1;Name=ORF%20type%3Acomplete%20len%3A1701%20%28%2B%29%2Cscore%3D432.09%2Clcl%7CNW_013193333.1_prot_XP_013070291.1_908%7C82.213%7C0.0%2CAAA_12%7CPF13087.6%7C3.9e-36%2CAAA_11%7CPF13086.6%7C5.5e%2B03%2CAAA_11%7CPF13086.6%7C5.8e-09%2CAAA_11%7CPF13086.6%7C1.1e-12%2CAAA_30%7CPF13604.6%7C6.2e-10%2CResIII%7CPF04851.15%7C1.8e-06%2CAAA_19%7CPF13245.6%7C1.3e-05%2CAAA_19%7CPF13245.6%7C3.1e%2B03%2CPhoH%7CPF02562.16%7C0.0002%2Czf-CCCH%7CPF00642.24%7C5.3e-05%2CPAM2%7CPF07145.15%7C0.0016%2CUvrD-helicase%7CPF00580.21%7C3.3e%2B03%2CUvrD-helicase%7CPF00580.21%7C0.0027%2CUvrD-helicase%7CPF00580.21%7C3.2e%2B03%2CAAA_22%7CPF13401.6%7C7.2e%2B03%2CAAA_22%7CPF13401.6%7C0.028%2CPIF1%7CPF05970.14%7C0.33%2CPIF1%7CPF05970.14%7C81%2CAAA_7%7CPF12775.7%7C0.054%2CHelicase_RecD%7CPF05127.14%7C0.17%2CAAA_14%7CPF13173.6%7C3.7%2CAAA_14%7CPF13173.6%7C1.1e%2B02%2CAAA_16%7CPF13191.6%7C0.55%2CSRP54%7CPF00448.22%7C0.25
LSTA.12118.1	transdecoder	five_prime_UTR	1	92	.	+	.	ID=LSTA.12118.1.p1.utr5p1;Parent=LSTA.12118.1.p1
LSTA.12118.1	transdecoder	exon	1	10513	.	+	.	ID=LSTA.12118.1.p1.exon1;Parent=LSTA.12118.1.p1
LSTA.12118.1	transdecoder	CDS	93	5195	.	+	0	ID=cds.LSTA.12118.1.p1;Parent=LSTA.12118.1.p1
LSTA.12118.1	transdecoder	three_prime_UTR	5196	10513	.	+	.	ID=LSTA.12118.1.p1.utr3p1;Parent=LSTA.12118.1.p1
LSTA.12119.1	transdecoder	gene	1	3418	.	+	.	ID=GENE.LSTA.12119.1~~LSTA.12119.1.p1;Name=ORF%20type%3Acomplete%20len%3A819%20%28%2B%29%2Cscore%3D220.51%2Clcl%7CNW_013422247.1_prot_XP_013087457.1_23910%7C70.523%7C0.0%2CSec23_trunk%7CPF04811.15%7C5e-81%2CSec23_BS%7CPF08033.12%7C6.7e-18%2Czf-Sec23_Sec24%7CPF04810.15%7C1.8e-17
LSTA.12119.1	transdecoder	mRNA	1	3418	.	+	.	ID=LSTA.12119.1.p1;Parent=GENE.LSTA.12119.1~~LSTA.12119.1.p1;Name=ORF%20type%3Acomplete%20len%3A819%20%28%2B%29%2Cscore%3D220.51%2Clcl%7CNW_013422247.1_prot_XP_013087457.1_23910%7C70.523%7C0.0%2CSec23_trunk%7CPF04811.15%7C5e-81%2CSec23_BS%7CPF08033.12%7C6.7e-18%2Czf-Sec23_Sec24%7CPF04810.15%7C1.8e-17
LSTA.12119.1	transdecoder	five_prime_UTR	1	450	.	+	.	ID=LSTA.12119.1.p1.utr5p1;Parent=LSTA.12119.1.p1
LSTA.12119.1	transdecoder	exon	1	3418	.	+	.	ID=LSTA.12119.1.p1.exon1;Parent=LSTA.12119.1.p1
LSTA.12119.1	transdecoder	CDS	451	2907	.	+	0	ID=cds.LSTA.12119.1.p1;Parent=LSTA.12119.1.p1
LSTA.12119.1	transdecoder	three_prime_UTR	2908	3418	.	+	.	ID=LSTA.12119.1.p1.utr3p1;Parent=LSTA.12119.1.p1
LSTA.1212.1	transdecoder	gene	1	722	.	-	.	ID=GENE.LSTA.1212.1~~LSTA.1212.1.p1;Name=ORF%20type%3A5prime_partial%20len%3A137%20%28-%29%2Cscore%3D37.60
LSTA.1212.1	transdecoder	mRNA	1	722	.	-	.	ID=LSTA.1212.1.p1;Parent=GENE.LSTA.1212.1~~LSTA.1212.1.p1;Name=ORF%20type%3A5prime_partial%20len%3A137%20%28-%29%2Cscore%3D37.60
LSTA.1212.1	transdecoder	exon	1	722	.	-	.	ID=LSTA.1212.1.p1.exon1;Parent=LSTA.1212.1.p1
LSTA.1212.1	transdecoder	CDS	312	722	.	-	0	ID=cds.LSTA.1212.1.p1;Parent=LSTA.1212.1.p1
LSTA.1212.1	transdecoder	three_prime_UTR	1	311	.	-	.	ID=LSTA.1212.1.p1.utr3p1;Parent=LSTA.1212.1.p1
LSTA.12121.1	transdecoder	gene	1	2863	.	+	.	ID=GENE.LSTA.12121.1~~LSTA.12121.1.p1;Name=ORF%20type%3Acomplete%20len%3A250%20%28%2B%29%2Cscore%3D36.58%2Clcl%7CNW_013422247.1_prot_XP_013087457.1_23910%7C89.796%7C7.47e-160%2CSec23_helical%7CPF04815.15%7C2.7e-23%2CSec23_helical%7CPF04815.15%7C9.1e%2B03%2CGelsolin%7CPF00626.22%7C1.3e%2B04%2CGelsolin%7CPF00626.22%7C8.1e-11
LSTA.12121.1	transdecoder	mRNA	1	2863	.	+	.	ID=LSTA.12121.1.p1;Parent=GENE.LSTA.12121.1~~LSTA.12121.1.p1;Name=ORF%20type%3Acomplete%20len%3A250%20%28%2B%29%2Cscore%3D36.58%2Clcl%7CNW_013422247.1_prot_XP_013087457.1_23910%7C89.796%7C7.47e-160%2CSec23_helical%7CPF04815.15%7C2.7e-23%2CSec23_helical%7CPF04815.15%7C9.1e%2B03%2CGelsolin%7CPF00626.22%7C1.3e%2B04%2CGelsolin%7CPF00626.22%7C8.1e-11
LSTA.12121.1	transdecoder	five_prime_UTR	1	398	.	+	.	ID=LSTA.12121.1.p1.utr5p1;Parent=LSTA.12121.1.p1
LSTA.12121.1	transdecoder	exon	1	2863	.	+	.	ID=LSTA.12121.1.p1.exon1;Parent=LSTA.12121.1.p1
LSTA.12121.1	transdecoder	CDS	399	1148	.	+	0	ID=cds.LSTA.12121.1.p1;Parent=LSTA.12121.1.p1
LSTA.12121.1	transdecoder	three_prime_UTR	1149	2863	.	+	.	ID=LSTA.12121.1.p1.utr3p1;Parent=LSTA.12121.1.p1
LSTA.12126.1	transdecoder	gene	1	2033	.	+	.	ID=GENE.LSTA.12126.1~~LSTA.12126.1.p1;Name=ORF%20type%3Ainternal%20len%3A678%20%28%2B%29%2Cscore%3D155.59%2Clcl%7CNW_004797569.1_prot_XP_005101852.1_14575%7C32.061%7C2.07e-96
LSTA.12126.1	transdecoder	mRNA	1	2033	.	+	.	ID=LSTA.12126.1.p1;Parent=GENE.LSTA.12126.1~~LSTA.12126.1.p1;Name=ORF%20type%3Ainternal%20len%3A678%20%28%2B%29%2Cscore%3D155.59%2Clcl%7CNW_004797569.1_prot_XP_005101852.1_14575%7C32.061%7C2.07e-96
LSTA.12126.1	transdecoder	exon	1	2033	.	+	.	ID=LSTA.12126.1.p1.exon1;Parent=LSTA.12126.1.p1
LSTA.12126.1	transdecoder	CDS	1	2031	.	+	0	ID=cds.LSTA.12126.1.p1;Parent=LSTA.12126.1.p1
LSTA.12127.1	transdecoder	gene	1	5865	.	+	.	ID=GENE.LSTA.12127.1~~LSTA.12127.1.p1;Name=ORF%20type%3Acomplete%20len%3A359%20%28%2B%29%2Cscore%3D64.70%2Clcl%7CNC_037597.1_prot_XP_025104480.1_25037%7C55.807%7C9.10e-142%2CPeptidase_M28%7CPF04389.17%7C4.3e-43
LSTA.12127.1	transdecoder	mRNA	1	5865	.	+	.	ID=LSTA.12127.1.p1;Parent=GENE.LSTA.12127.1~~LSTA.12127.1.p1;Name=ORF%20type%3Acomplete%20len%3A359%20%28%2B%29%2Cscore%3D64.70%2Clcl%7CNC_037597.1_prot_XP_025104480.1_25037%7C55.807%7C9.10e-142%2CPeptidase_M28%7CPF04389.17%7C4.3e-43
LSTA.12127.1	transdecoder	five_prime_UTR	1	378	.	+	.	ID=LSTA.12127.1.p1.utr5p1;Parent=LSTA.12127.1.p1
LSTA.12127.1	transdecoder	exon	1	5865	.	+	.	ID=LSTA.12127.1.p1.exon1;Parent=LSTA.12127.1.p1
LSTA.12127.1	transdecoder	CDS	379	1455	.	+	0	ID=cds.LSTA.12127.1.p1;Parent=LSTA.12127.1.p1
LSTA.12127.1	transdecoder	three_prime_UTR	1456	5865	.	+	.	ID=LSTA.12127.1.p1.utr3p1;Parent=LSTA.12127.1.p1
LSTA.12127.2	transdecoder	gene	1	2269	.	+	.	ID=GENE.LSTA.12127.2~~LSTA.12127.2.p1;Name=ORF%20type%3Acomplete%20len%3A364%20%28%2B%29%2Cscore%3D66.32%2Clcl%7CNC_037597.1_prot_XP_025104480.1_25037%7C55.807%7C4.94e-142%2CPeptidase_M28%7CPF04389.17%7C4.5e-43
LSTA.12127.2	transdecoder	mRNA	1	2269	.	+	.	ID=LSTA.12127.2.p1;Parent=GENE.LSTA.12127.2~~LSTA.12127.2.p1;Name=ORF%20type%3Acomplete%20len%3A364%20%28%2B%29%2Cscore%3D66.32%2Clcl%7CNC_037597.1_prot_XP_025104480.1_25037%7C55.807%7C4.94e-142%2CPeptidase_M28%7CPF04389.17%7C4.5e-43
LSTA.12127.2	transdecoder	five_prime_UTR	1	116	.	+	.	ID=LSTA.12127.2.p1.utr5p1;Parent=LSTA.12127.2.p1
LSTA.12127.2	transdecoder	exon	1	2269	.	+	.	ID=LSTA.12127.2.p1.exon1;Parent=LSTA.12127.2.p1
LSTA.12127.2	transdecoder	CDS	117	1208	.	+	0	ID=cds.LSTA.12127.2.p1;Parent=LSTA.12127.2.p1
LSTA.12127.2	transdecoder	three_prime_UTR	1209	2269	.	+	.	ID=LSTA.12127.2.p1.utr3p1;Parent=LSTA.12127.2.p1
LSTA.12128.1	transdecoder	gene	1	2142	.	+	.	ID=GENE.LSTA.12128.1~~LSTA.12128.1.p1;Name=ORF%20type%3Acomplete%20len%3A248%20%28%2B%29%2Cscore%3D63.87%2Clcl%7CNW_013197576.1_prot_XP_013070781.1_9105%7C57.198%7C1.55e-73
LSTA.12128.1	transdecoder	mRNA	1	2142	.	+	.	ID=LSTA.12128.1.p1;Parent=GENE.LSTA.12128.1~~LSTA.12128.1.p1;Name=ORF%20type%3Acomplete%20len%3A248%20%28%2B%29%2Cscore%3D63.87%2Clcl%7CNW_013197576.1_prot_XP_013070781.1_9105%7C57.198%7C1.55e-73
LSTA.12128.1	transdecoder	five_prime_UTR	1	240	.	+	.	ID=LSTA.12128.1.p1.utr5p1;Parent=LSTA.12128.1.p1
LSTA.12128.1	transdecoder	exon	1	2142	.	+	.	ID=LSTA.12128.1.p1.exon1;Parent=LSTA.12128.1.p1
LSTA.12128.1	transdecoder	CDS	241	984	.	+	0	ID=cds.LSTA.12128.1.p1;Parent=LSTA.12128.1.p1
LSTA.12128.1	transdecoder	three_prime_UTR	985	2142	.	+	.	ID=LSTA.12128.1.p1.utr3p1;Parent=LSTA.12128.1.p1
LSTA.12128.1	transdecoder	gene	1	2142	.	-	.	ID=GENE.LSTA.12128.1~~LSTA.12128.1.p2;Name=ORF%20type%3A5prime_partial%20len%3A100%20%28-%29%2Cscore%3D2.93%2CEHD_N%7CPF16880.5%7C0.41
LSTA.12128.1	transdecoder	mRNA	1	2142	.	-	.	ID=LSTA.12128.1.p2;Parent=GENE.LSTA.12128.1~~LSTA.12128.1.p2;Name=ORF%20type%3A5prime_partial%20len%3A100%20%28-%29%2Cscore%3D2.93%2CEHD_N%7CPF16880.5%7C0.41
LSTA.12128.1	transdecoder	exon	1	2142	.	-	.	ID=LSTA.12128.1.p2.exon1;Parent=LSTA.12128.1.p2
LSTA.12128.1	transdecoder	CDS	1841	2140	.	-	0	ID=cds.LSTA.12128.1.p2;Parent=LSTA.12128.1.p2
LSTA.12128.1	transdecoder	three_prime_UTR	1	1840	.	-	.	ID=LSTA.12128.1.p2.utr3p1;Parent=LSTA.12128.1.p2
LSTA.12129.1	transdecoder	gene	1	5935	.	+	.	ID=GENE.LSTA.12129.1~~LSTA.12129.1.p1;Name=ORF%20type%3Acomplete%20len%3A650%20%28%2B%29%2Cscore%3D165.55%2Clcl%7CNW_013415098.1_prot_XP_013085192.1_21882%7C87.480%7C0.0%2CRap_GAP%7CPF02145.15%7C5.2e%2B03%2CRap_GAP%7CPF02145.15%7C0.037%2CRap_GAP%7CPF02145.15%7C0.48
LSTA.12129.1	transdecoder	mRNA	1	5935	.	+	.	ID=LSTA.12129.1.p1;Parent=GENE.LSTA.12129.1~~LSTA.12129.1.p1;Name=ORF%20type%3Acomplete%20len%3A650%20%28%2B%29%2Cscore%3D165.55%2Clcl%7CNW_013415098.1_prot_XP_013085192.1_21882%7C87.480%7C0.0%2CRap_GAP%7CPF02145.15%7C5.2e%2B03%2CRap_GAP%7CPF02145.15%7C0.037%2CRap_GAP%7CPF02145.15%7C0.48
LSTA.12129.1	transdecoder	five_prime_UTR	1	127	.	+	.	ID=LSTA.12129.1.p1.utr5p1;Parent=LSTA.12129.1.p1
LSTA.12129.1	transdecoder	exon	1	5935	.	+	.	ID=LSTA.12129.1.p1.exon1;Parent=LSTA.12129.1.p1
LSTA.12129.1	transdecoder	CDS	128	2077	.	+	0	ID=cds.LSTA.12129.1.p1;Parent=LSTA.12129.1.p1
LSTA.12129.1	transdecoder	three_prime_UTR	2078	5935	.	+	.	ID=LSTA.12129.1.p1.utr3p1;Parent=LSTA.12129.1.p1
LSTA.12129.2	transdecoder	gene	1	5963	.	+	.	ID=GENE.LSTA.12129.2~~LSTA.12129.2.p1;Name=ORF%20type%3Acomplete%20len%3A650%20%28%2B%29%2Cscore%3D165.55%2Clcl%7CNW_013415098.1_prot_XP_013085192.1_21882%7C87.480%7C0.0%2CRap_GAP%7CPF02145.15%7C5.2e%2B03%2CRap_GAP%7CPF02145.15%7C0.037%2CRap_GAP%7CPF02145.15%7C0.48
LSTA.12129.2	transdecoder	mRNA	1	5963	.	+	.	ID=LSTA.12129.2.p1;Parent=GENE.LSTA.12129.2~~LSTA.12129.2.p1;Name=ORF%20type%3Acomplete%20len%3A650%20%28%2B%29%2Cscore%3D165.55%2Clcl%7CNW_013415098.1_prot_XP_013085192.1_21882%7C87.480%7C0.0%2CRap_GAP%7CPF02145.15%7C5.2e%2B03%2CRap_GAP%7CPF02145.15%7C0.037%2CRap_GAP%7CPF02145.15%7C0.48
LSTA.12129.2	transdecoder	five_prime_UTR	1	127	.	+	.	ID=LSTA.12129.2.p1.utr5p1;Parent=LSTA.12129.2.p1
LSTA.12129.2	transdecoder	exon	1	5963	.	+	.	ID=LSTA.12129.2.p1.exon1;Parent=LSTA.12129.2.p1
LSTA.12129.2	transdecoder	CDS	128	2077	.	+	0	ID=cds.LSTA.12129.2.p1;Parent=LSTA.12129.2.p1
LSTA.12129.2	transdecoder	three_prime_UTR	2078	5963	.	+	.	ID=LSTA.12129.2.p1.utr3p1;Parent=LSTA.12129.2.p1
LSTA.12129.3	transdecoder	gene	1	5932	.	+	.	ID=GENE.LSTA.12129.3~~LSTA.12129.3.p1;Name=ORF%20type%3Acomplete%20len%3A650%20%28%2B%29%2Cscore%3D165.55%2Clcl%7CNW_013415098.1_prot_XP_013085192.1_21882%7C87.480%7C0.0%2CRap_GAP%7CPF02145.15%7C5.2e%2B03%2CRap_GAP%7CPF02145.15%7C0.037%2CRap_GAP%7CPF02145.15%7C0.48
LSTA.12129.3	transdecoder	mRNA	1	5932	.	+	.	ID=LSTA.12129.3.p1;Parent=GENE.LSTA.12129.3~~LSTA.12129.3.p1;Name=ORF%20type%3Acomplete%20len%3A650%20%28%2B%29%2Cscore%3D165.55%2Clcl%7CNW_013415098.1_prot_XP_013085192.1_21882%7C87.480%7C0.0%2CRap_GAP%7CPF02145.15%7C5.2e%2B03%2CRap_GAP%7CPF02145.15%7C0.037%2CRap_GAP%7CPF02145.15%7C0.48
LSTA.12129.3	transdecoder	five_prime_UTR	1	124	.	+	.	ID=LSTA.12129.3.p1.utr5p1;Parent=LSTA.12129.3.p1
LSTA.12129.3	transdecoder	exon	1	5932	.	+	.	ID=LSTA.12129.3.p1.exon1;Parent=LSTA.12129.3.p1
LSTA.12129.3	transdecoder	CDS	125	2074	.	+	0	ID=cds.LSTA.12129.3.p1;Parent=LSTA.12129.3.p1
LSTA.12129.3	transdecoder	three_prime_UTR	2075	5932	.	+	.	ID=LSTA.12129.3.p1.utr3p1;Parent=LSTA.12129.3.p1
LSTA.12131.1	transdecoder	gene	1	674	.	+	.	ID=GENE.LSTA.12131.1~~LSTA.12131.1.p1;Name=ORF%20type%3A3prime_partial%20len%3A204%20%28%2B%29%2Cscore%3D43.82%2Clcl%7CNW_013197576.1_prot_XP_013070781.1_9105%7C81.000%7C4.21e-109%2CSRF-TF%7CPF00319.18%7C3.8e-21
LSTA.12131.1	transdecoder	mRNA	1	674	.	+	.	ID=LSTA.12131.1.p1;Parent=GENE.LSTA.12131.1~~LSTA.12131.1.p1;Name=ORF%20type%3A3prime_partial%20len%3A204%20%28%2B%29%2Cscore%3D43.82%2Clcl%7CNW_013197576.1_prot_XP_013070781.1_9105%7C81.000%7C4.21e-109%2CSRF-TF%7CPF00319.18%7C3.8e-21
LSTA.12131.1	transdecoder	five_prime_UTR	1	65	.	+	.	ID=LSTA.12131.1.p1.utr5p1;Parent=LSTA.12131.1.p1
LSTA.12131.1	transdecoder	exon	1	674	.	+	.	ID=LSTA.12131.1.p1.exon1;Parent=LSTA.12131.1.p1
LSTA.12131.1	transdecoder	CDS	66	674	.	+	0	ID=cds.LSTA.12131.1.p1;Parent=LSTA.12131.1.p1
LSTA.12132.1	transdecoder	gene	1	4600	.	+	.	ID=GENE.LSTA.12132.1~~LSTA.12132.1.p1;Name=ORF%20type%3Acomplete%20len%3A462%20%28%2B%29%2Cscore%3D112.85%2Clcl%7CNW_004797366.1_prot_XP_005095200.1_6996%7C76.112%7C0.0%2CDak1%7CPF02733.17%7C1.5e-112
LSTA.12132.1	transdecoder	mRNA	1	4600	.	+	.	ID=LSTA.12132.1.p1;Parent=GENE.LSTA.12132.1~~LSTA.12132.1.p1;Name=ORF%20type%3Acomplete%20len%3A462%20%28%2B%29%2Cscore%3D112.85%2Clcl%7CNW_004797366.1_prot_XP_005095200.1_6996%7C76.112%7C0.0%2CDak1%7CPF02733.17%7C1.5e-112
LSTA.12132.1	transdecoder	five_prime_UTR	1	368	.	+	.	ID=LSTA.12132.1.p1.utr5p1;Parent=LSTA.12132.1.p1
LSTA.12132.1	transdecoder	exon	1	4600	.	+	.	ID=LSTA.12132.1.p1.exon1;Parent=LSTA.12132.1.p1
LSTA.12132.1	transdecoder	CDS	369	1754	.	+	0	ID=cds.LSTA.12132.1.p1;Parent=LSTA.12132.1.p1
LSTA.12132.1	transdecoder	three_prime_UTR	1755	4600	.	+	.	ID=LSTA.12132.1.p1.utr3p1;Parent=LSTA.12132.1.p1
LSTA.12132.2	transdecoder	gene	1	4690	.	+	.	ID=GENE.LSTA.12132.2~~LSTA.12132.2.p1;Name=ORF%20type%3Acomplete%20len%3A600%20%28%2B%29%2Cscore%3D149.59%2Clcl%7CNW_013197576.1_prot_XP_013070751.1_9104%7C75.085%7C0.0%2CDak1%7CPF02733.17%7C3.1e-112%2CDak2%7CPF02734.17%7C4.1e%2B03%2CDak2%7CPF02734.17%7C3.7e-43%2CApbA_C%7CPF08546.11%7C7.2%2CApbA_C%7CPF08546.11%7C1.1e%2B02
LSTA.12132.2	transdecoder	mRNA	1	4690	.	+	.	ID=LSTA.12132.2.p1;Parent=GENE.LSTA.12132.2~~LSTA.12132.2.p1;Name=ORF%20type%3Acomplete%20len%3A600%20%28%2B%29%2Cscore%3D149.59%2Clcl%7CNW_013197576.1_prot_XP_013070751.1_9104%7C75.085%7C0.0%2CDak1%7CPF02733.17%7C3.1e-112%2CDak2%7CPF02734.17%7C4.1e%2B03%2CDak2%7CPF02734.17%7C3.7e-43%2CApbA_C%7CPF08546.11%7C7.2%2CApbA_C%7CPF08546.11%7C1.1e%2B02
LSTA.12132.2	transdecoder	five_prime_UTR	1	339	.	+	.	ID=LSTA.12132.2.p1.utr5p1;Parent=LSTA.12132.2.p1
LSTA.12132.2	transdecoder	exon	1	4690	.	+	.	ID=LSTA.12132.2.p1.exon1;Parent=LSTA.12132.2.p1
LSTA.12132.2	transdecoder	CDS	340	2139	.	+	0	ID=cds.LSTA.12132.2.p1;Parent=LSTA.12132.2.p1
LSTA.12132.2	transdecoder	three_prime_UTR	2140	4690	.	+	.	ID=LSTA.12132.2.p1.utr3p1;Parent=LSTA.12132.2.p1
LSTA.12132.3	transdecoder	gene	1	4285	.	+	.	ID=GENE.LSTA.12132.3~~LSTA.12132.3.p1;Name=ORF%20type%3Acomplete%20len%3A357%20%28%2B%29%2Cscore%3D90.18%2Clcl%7CNW_004797366.1_prot_XP_005095200.1_6996%7C76.577%7C0.0%2CDak1%7CPF02733.17%7C1.2e-83
LSTA.12132.3	transdecoder	mRNA	1	4285	.	+	.	ID=LSTA.12132.3.p1;Parent=GENE.LSTA.12132.3~~LSTA.12132.3.p1;Name=ORF%20type%3Acomplete%20len%3A357%20%28%2B%29%2Cscore%3D90.18%2Clcl%7CNW_004797366.1_prot_XP_005095200.1_6996%7C76.577%7C0.0%2CDak1%7CPF02733.17%7C1.2e-83
LSTA.12132.3	transdecoder	five_prime_UTR	1	368	.	+	.	ID=LSTA.12132.3.p1.utr5p1;Parent=LSTA.12132.3.p1
LSTA.12132.3	transdecoder	exon	1	4285	.	+	.	ID=LSTA.12132.3.p1.exon1;Parent=LSTA.12132.3.p1
LSTA.12132.3	transdecoder	CDS	369	1439	.	+	0	ID=cds.LSTA.12132.3.p1;Parent=LSTA.12132.3.p1
LSTA.12132.3	transdecoder	three_prime_UTR	1440	4285	.	+	.	ID=LSTA.12132.3.p1.utr3p1;Parent=LSTA.12132.3.p1
LSTA.12133.1	transdecoder	gene	1	3904	.	+	.	ID=GENE.LSTA.12133.1~~LSTA.12133.1.p1;Name=ORF%20type%3Acomplete%20len%3A729%20%28%2B%29%2Cscore%3D179.14%2Clcl%7CNW_004797570.1_prot_XP_005101893.2_14621%7C55.725%7C0.0%2CPeptidase_C1%7CPF00112.23%7C1e-74%2CCystatin%7CPF00031.21%7C0.00028%2CCystatin%7CPF00031.21%7C1.1e-10%2CSQAPI%7CPF16845.5%7C0.18%2CSQAPI%7CPF16845.5%7C0.00037%2CInhibitor_I29%7CPF08246.12%7C3.6e%2B03%2CInhibitor_I29%7CPF08246.12%7C2.5e-08%2CPeptidase_C1_2%7CPF03051.15%7C8.4%2CPeptidase_C1_2%7CPF03051.15%7C0.0014
LSTA.12133.1	transdecoder	mRNA	1	3904	.	+	.	ID=LSTA.12133.1.p1;Parent=GENE.LSTA.12133.1~~LSTA.12133.1.p1;Name=ORF%20type%3Acomplete%20len%3A729%20%28%2B%29%2Cscore%3D179.14%2Clcl%7CNW_004797570.1_prot_XP_005101893.2_14621%7C55.725%7C0.0%2CPeptidase_C1%7CPF00112.23%7C1e-74%2CCystatin%7CPF00031.21%7C0.00028%2CCystatin%7CPF00031.21%7C1.1e-10%2CSQAPI%7CPF16845.5%7C0.18%2CSQAPI%7CPF16845.5%7C0.00037%2CInhibitor_I29%7CPF08246.12%7C3.6e%2B03%2CInhibitor_I29%7CPF08246.12%7C2.5e-08%2CPeptidase_C1_2%7CPF03051.15%7C8.4%2CPeptidase_C1_2%7CPF03051.15%7C0.0014
LSTA.12133.1	transdecoder	five_prime_UTR	1	208	.	+	.	ID=LSTA.12133.1.p1.utr5p1;Parent=LSTA.12133.1.p1
LSTA.12133.1	transdecoder	exon	1	3904	.	+	.	ID=LSTA.12133.1.p1.exon1;Parent=LSTA.12133.1.p1
LSTA.12133.1	transdecoder	CDS	209	2395	.	+	0	ID=cds.LSTA.12133.1.p1;Parent=LSTA.12133.1.p1
LSTA.12133.1	transdecoder	three_prime_UTR	2396	3904	.	+	.	ID=LSTA.12133.1.p1.utr3p1;Parent=LSTA.12133.1.p1
LSTA.12133.2	transdecoder	gene	1	3865	.	+	.	ID=GENE.LSTA.12133.2~~LSTA.12133.2.p1;Name=ORF%20type%3Acomplete%20len%3A716%20%28%2B%29%2Cscore%3D175.94%2Clcl%7CNW_004797570.1_prot_XP_005101893.2_14621%7C54.453%7C0.0%2CPeptidase_C1%7CPF00112.23%7C9.8e-75%2CCystatin%7CPF00031.21%7C0.00027%2CCystatin%7CPF00031.21%7C1.1e-10%2CSQAPI%7CPF16845.5%7C0.17%2CSQAPI%7CPF16845.5%7C0.00036%2CInhibitor_I29%7CPF08246.12%7C3.5e%2B03%2CInhibitor_I29%7CPF08246.12%7C2.5e-08%2CPeptidase_C1_2%7CPF03051.15%7C8.2%2CPeptidase_C1_2%7CPF03051.15%7C0.0013
LSTA.12133.2	transdecoder	mRNA	1	3865	.	+	.	ID=LSTA.12133.2.p1;Parent=GENE.LSTA.12133.2~~LSTA.12133.2.p1;Name=ORF%20type%3Acomplete%20len%3A716%20%28%2B%29%2Cscore%3D175.94%2Clcl%7CNW_004797570.1_prot_XP_005101893.2_14621%7C54.453%7C0.0%2CPeptidase_C1%7CPF00112.23%7C9.8e-75%2CCystatin%7CPF00031.21%7C0.00027%2CCystatin%7CPF00031.21%7C1.1e-10%2CSQAPI%7CPF16845.5%7C0.17%2CSQAPI%7CPF16845.5%7C0.00036%2CInhibitor_I29%7CPF08246.12%7C3.5e%2B03%2CInhibitor_I29%7CPF08246.12%7C2.5e-08%2CPeptidase_C1_2%7CPF03051.15%7C8.2%2CPeptidase_C1_2%7CPF03051.15%7C0.0013
LSTA.12133.2	transdecoder	five_prime_UTR	1	208	.	+	.	ID=LSTA.12133.2.p1.utr5p1;Parent=LSTA.12133.2.p1
LSTA.12133.2	transdecoder	exon	1	3865	.	+	.	ID=LSTA.12133.2.p1.exon1;Parent=LSTA.12133.2.p1
LSTA.12133.2	transdecoder	CDS	209	2356	.	+	0	ID=cds.LSTA.12133.2.p1;Parent=LSTA.12133.2.p1
LSTA.12133.2	transdecoder	three_prime_UTR	2357	3865	.	+	.	ID=LSTA.12133.2.p1.utr3p1;Parent=LSTA.12133.2.p1
LSTA.12133.3	transdecoder	gene	1	3709	.	+	.	ID=GENE.LSTA.12133.3~~LSTA.12133.3.p1;Name=ORF%20type%3Acomplete%20len%3A664%20%28%2B%29%2Cscore%3D163.61%2Clcl%7CNW_004797570.1_prot_XP_005101893.2_14621%7C49.746%7C0.0%2CPeptidase_C1%7CPF00112.23%7C8.5e-75%2CCystatin%7CPF00031.21%7C0.00025%2CCystatin%7CPF00031.21%7C9.7e-11%2CSQAPI%7CPF16845.5%7C0.16%2CSQAPI%7CPF16845.5%7C0.00033%2CInhibitor_I29%7CPF08246.12%7C2.9e%2B03%2CInhibitor_I29%7CPF08246.12%7C2.3e-08%2CPeptidase_C1_2%7CPF03051.15%7C7.4%2CPeptidase_C1_2%7CPF03051.15%7C0.0012%2CMapZ_EC1%7CPF18041.1%7C11%2CMapZ_EC1%7CPF18041.1%7C1.1e%2B02
LSTA.12133.3	transdecoder	mRNA	1	3709	.	+	.	ID=LSTA.12133.3.p1;Parent=GENE.LSTA.12133.3~~LSTA.12133.3.p1;Name=ORF%20type%3Acomplete%20len%3A664%20%28%2B%29%2Cscore%3D163.61%2Clcl%7CNW_004797570.1_prot_XP_005101893.2_14621%7C49.746%7C0.0%2CPeptidase_C1%7CPF00112.23%7C8.5e-75%2CCystatin%7CPF00031.21%7C0.00025%2CCystatin%7CPF00031.21%7C9.7e-11%2CSQAPI%7CPF16845.5%7C0.16%2CSQAPI%7CPF16845.5%7C0.00033%2CInhibitor_I29%7CPF08246.12%7C2.9e%2B03%2CInhibitor_I29%7CPF08246.12%7C2.3e-08%2CPeptidase_C1_2%7CPF03051.15%7C7.4%2CPeptidase_C1_2%7CPF03051.15%7C0.0012%2CMapZ_EC1%7CPF18041.1%7C11%2CMapZ_EC1%7CPF18041.1%7C1.1e%2B02
LSTA.12133.3	transdecoder	five_prime_UTR	1	208	.	+	.	ID=LSTA.12133.3.p1.utr5p1;Parent=LSTA.12133.3.p1
LSTA.12133.3	transdecoder	exon	1	3709	.	+	.	ID=LSTA.12133.3.p1.exon1;Parent=LSTA.12133.3.p1
LSTA.12133.3	transdecoder	CDS	209	2200	.	+	0	ID=cds.LSTA.12133.3.p1;Parent=LSTA.12133.3.p1
LSTA.12133.3	transdecoder	three_prime_UTR	2201	3709	.	+	.	ID=LSTA.12133.3.p1.utr3p1;Parent=LSTA.12133.3.p1
LSTA.12133.4	transdecoder	gene	1	2903	.	+	.	ID=GENE.LSTA.12133.4~~LSTA.12133.4.p1;Name=ORF%20type%3A5prime_partial%20len%3A464%20%28%2B%29%2Cscore%3D129.71%2Clcl%7CNW_004797570.1_prot_XP_005101893.2_14621%7C66.392%7C0.0%2CPeptidase_C1%7CPF00112.23%7C8e%2B03%2CPeptidase_C1%7CPF00112.23%7C3.9e-75%2CInhibitor_I29%7CPF08246.12%7C1.4e-08%2CPeptidase_C1_2%7CPF03051.15%7C4.7%2CPeptidase_C1_2%7CPF03051.15%7C0.00076
LSTA.12133.4	transdecoder	mRNA	1	2903	.	+	.	ID=LSTA.12133.4.p1;Parent=GENE.LSTA.12133.4~~LSTA.12133.4.p1;Name=ORF%20type%3A5prime_partial%20len%3A464%20%28%2B%29%2Cscore%3D129.71%2Clcl%7CNW_004797570.1_prot_XP_005101893.2_14621%7C66.392%7C0.0%2CPeptidase_C1%7CPF00112.23%7C8e%2B03%2CPeptidase_C1%7CPF00112.23%7C3.9e-75%2CInhibitor_I29%7CPF08246.12%7C1.4e-08%2CPeptidase_C1_2%7CPF03051.15%7C4.7%2CPeptidase_C1_2%7CPF03051.15%7C0.00076
LSTA.12133.4	transdecoder	exon	1	2903	.	+	.	ID=LSTA.12133.4.p1.exon1;Parent=LSTA.12133.4.p1
LSTA.12133.4	transdecoder	CDS	3	1394	.	+	0	ID=cds.LSTA.12133.4.p1;Parent=LSTA.12133.4.p1
LSTA.12133.4	transdecoder	three_prime_UTR	1395	2903	.	+	.	ID=LSTA.12133.4.p1.utr3p1;Parent=LSTA.12133.4.p1
LSTA.12133.5	transdecoder	gene	1	2708	.	+	.	ID=GENE.LSTA.12133.5~~LSTA.12133.5.p1;Name=ORF%20type%3A5prime_partial%20len%3A399%20%28%2B%29%2Cscore%3D114.18%2Clcl%7CNW_004797570.1_prot_XP_005101893.2_14621%7C65.542%7C0.0%2Clcl%7CNW_004797570.1_prot_XP_005101893.2_14621%7C64.815%7C2.79e-11%2Clcl%7CNW_004797570.1_prot_XP_005101893.2_14621%7C64.815%7C2.79e-11%2Clcl%7CNW_004797570.1_prot_XP_005101893.2_14621%7C62.222%7C1.91e-07%2CPeptidase_C1%7CPF00112.23%7C6.1e%2B03%2CPeptidase_C1%7CPF00112.23%7C2.6e-75%2CInhibitor_I29%7CPF08246.12%7C1.1e-08%2CPeptidase_C1_2%7CPF03051.15%7C3.9%2CPeptidase_C1_2%7CPF03051.15%7C0.00062
LSTA.12133.5	transdecoder	mRNA	1	2708	.	+	.	ID=LSTA.12133.5.p1;Parent=GENE.LSTA.12133.5~~LSTA.12133.5.p1;Name=ORF%20type%3A5prime_partial%20len%3A399%20%28%2B%29%2Cscore%3D114.18%2Clcl%7CNW_004797570.1_prot_XP_005101893.2_14621%7C65.542%7C0.0%2Clcl%7CNW_004797570.1_prot_XP_005101893.2_14621%7C64.815%7C2.79e-11%2Clcl%7CNW_004797570.1_prot_XP_005101893.2_14621%7C64.815%7C2.79e-11%2Clcl%7CNW_004797570.1_prot_XP_005101893.2_14621%7C62.222%7C1.91e-07%2CPeptidase_C1%7CPF00112.23%7C6.1e%2B03%2CPeptidase_C1%7CPF00112.23%7C2.6e-75%2CInhibitor_I29%7CPF08246.12%7C1.1e-08%2CPeptidase_C1_2%7CPF03051.15%7C3.9%2CPeptidase_C1_2%7CPF03051.15%7C0.00062
LSTA.12133.5	transdecoder	exon	1	2708	.	+	.	ID=LSTA.12133.5.p1.exon1;Parent=LSTA.12133.5.p1
LSTA.12133.5	transdecoder	CDS	3	1199	.	+	0	ID=cds.LSTA.12133.5.p1;Parent=LSTA.12133.5.p1
LSTA.12133.5	transdecoder	three_prime_UTR	1200	2708	.	+	.	ID=LSTA.12133.5.p1.utr3p1;Parent=LSTA.12133.5.p1
LSTA.12133.6	transdecoder	gene	1	2864	.	+	.	ID=GENE.LSTA.12133.6~~LSTA.12133.6.p1;Name=ORF%20type%3A5prime_partial%20len%3A451%20%28%2B%29%2Cscore%3D126.50%2Clcl%7CNW_004797570.1_prot_XP_005101893.2_14621%7C66.242%7C0.0%2Clcl%7CNW_004797570.1_prot_XP_005101893.2_14621%7C67.816%7C1.35e-24%2CPeptidase_C1%7CPF00112.23%7C7.7e%2B03%2CPeptidase_C1%7CPF00112.23%7C3.6e-75%2CInhibitor_I29%7CPF08246.12%7C1.3e-08%2CPeptidase_C1_2%7CPF03051.15%7C4.5%2CPeptidase_C1_2%7CPF03051.15%7C0.00073
LSTA.12133.6	transdecoder	mRNA	1	2864	.	+	.	ID=LSTA.12133.6.p1;Parent=GENE.LSTA.12133.6~~LSTA.12133.6.p1;Name=ORF%20type%3A5prime_partial%20len%3A451%20%28%2B%29%2Cscore%3D126.50%2Clcl%7CNW_004797570.1_prot_XP_005101893.2_14621%7C66.242%7C0.0%2Clcl%7CNW_004797570.1_prot_XP_005101893.2_14621%7C67.816%7C1.35e-24%2CPeptidase_C1%7CPF00112.23%7C7.7e%2B03%2CPeptidase_C1%7CPF00112.23%7C3.6e-75%2CInhibitor_I29%7CPF08246.12%7C1.3e-08%2CPeptidase_C1_2%7CPF03051.15%7C4.5%2CPeptidase_C1_2%7CPF03051.15%7C0.00073
LSTA.12133.6	transdecoder	exon	1	2864	.	+	.	ID=LSTA.12133.6.p1.exon1;Parent=LSTA.12133.6.p1
LSTA.12133.6	transdecoder	CDS	3	1355	.	+	0	ID=cds.LSTA.12133.6.p1;Parent=LSTA.12133.6.p1
LSTA.12133.6	transdecoder	three_prime_UTR	1356	2864	.	+	.	ID=LSTA.12133.6.p1.utr3p1;Parent=LSTA.12133.6.p1
LSTA.12133.7	transdecoder	gene	1	2823	.	+	.	ID=GENE.LSTA.12133.7~~LSTA.12133.7.p1;Name=ORF%20type%3A5prime_partial%20len%3A438%20%28%2B%29%2Cscore%3D123.18%2Clcl%7CNW_004797570.1_prot_XP_005101893.2_14621%7C66.083%7C0.0%2Clcl%7CNW_004797570.1_prot_XP_005101893.2_14621%7C66.667%7C9.86e-25%2CPeptidase_C1%7CPF00112.23%7C7.4e%2B03%2CPeptidase_C1%7CPF00112.23%7C3.4e-75%2CInhibitor_I29%7CPF08246.12%7C1.3e-08%2CPeptidase_C1_2%7CPF03051.15%7C4.4%2CPeptidase_C1_2%7CPF03051.15%7C0.0007
LSTA.12133.7	transdecoder	mRNA	1	2823	.	+	.	ID=LSTA.12133.7.p1;Parent=GENE.LSTA.12133.7~~LSTA.12133.7.p1;Name=ORF%20type%3A5prime_partial%20len%3A438%20%28%2B%29%2Cscore%3D123.18%2Clcl%7CNW_004797570.1_prot_XP_005101893.2_14621%7C66.083%7C0.0%2Clcl%7CNW_004797570.1_prot_XP_005101893.2_14621%7C66.667%7C9.86e-25%2CPeptidase_C1%7CPF00112.23%7C7.4e%2B03%2CPeptidase_C1%7CPF00112.23%7C3.4e-75%2CInhibitor_I29%7CPF08246.12%7C1.3e-08%2CPeptidase_C1_2%7CPF03051.15%7C4.4%2CPeptidase_C1_2%7CPF03051.15%7C0.0007
LSTA.12133.7	transdecoder	exon	1	2823	.	+	.	ID=LSTA.12133.7.p1.exon1;Parent=LSTA.12133.7.p1
LSTA.12133.7	transdecoder	CDS	1	1314	.	+	0	ID=cds.LSTA.12133.7.p1;Parent=LSTA.12133.7.p1
LSTA.12133.7	transdecoder	three_prime_UTR	1315	2823	.	+	.	ID=LSTA.12133.7.p1.utr3p1;Parent=LSTA.12133.7.p1
LSTA.12135.1	transdecoder	gene	1	798	.	-	.	ID=GENE.LSTA.12135.1~~LSTA.12135.1.p1;Name=ORF%20type%3A3prime_partial%20len%3A213%20%28-%29%2Cscore%3D54.94%2Clcl%7CNW_008707797.1_prot_XP_009048615.1_5015%7C36.634%7C2.10e-09%2Clcl%7CNW_008707797.1_prot_XP_009048615.1_5015%7C30.714%7C4.20e-09%2CP53_TAD%7CPF08563.11%7C7.9e%2B02%2CP53_TAD%7CPF08563.11%7C7.4%2CP53_TAD%7CPF08563.11%7C3.8e%2B03%2CP53_TAD%7CPF08563.11%7C3.5e%2B03%2CP53_TAD%7CPF08563.11%7C3.8e%2B03%2CP53_TAD%7CPF08563.11%7C3.4e%2B03%2CHTH_IclR%7CPF09339.10%7C25%2CHTH_IclR%7CPF09339.10%7C12
LSTA.12135.1	transdecoder	mRNA	1	798	.	-	.	ID=LSTA.12135.1.p1;Parent=GENE.LSTA.12135.1~~LSTA.12135.1.p1;Name=ORF%20type%3A3prime_partial%20len%3A213%20%28-%29%2Cscore%3D54.94%2Clcl%7CNW_008707797.1_prot_XP_009048615.1_5015%7C36.634%7C2.10e-09%2Clcl%7CNW_008707797.1_prot_XP_009048615.1_5015%7C30.714%7C4.20e-09%2CP53_TAD%7CPF08563.11%7C7.9e%2B02%2CP53_TAD%7CPF08563.11%7C7.4%2CP53_TAD%7CPF08563.11%7C3.8e%2B03%2CP53_TAD%7CPF08563.11%7C3.5e%2B03%2CP53_TAD%7CPF08563.11%7C3.8e%2B03%2CP53_TAD%7CPF08563.11%7C3.4e%2B03%2CHTH_IclR%7CPF09339.10%7C25%2CHTH_IclR%7CPF09339.10%7C12
LSTA.12135.1	transdecoder	five_prime_UTR	638	798	.	-	.	ID=LSTA.12135.1.p1.utr5p1;Parent=LSTA.12135.1.p1
LSTA.12135.1	transdecoder	exon	1	798	.	-	.	ID=LSTA.12135.1.p1.exon1;Parent=LSTA.12135.1.p1
LSTA.12135.1	transdecoder	CDS	2	637	.	-	0	ID=cds.LSTA.12135.1.p1;Parent=LSTA.12135.1.p1
LSTA.12135.2	transdecoder	gene	1	831	.	-	.	ID=GENE.LSTA.12135.2~~LSTA.12135.2.p1;Name=ORF%20type%3A3prime_partial%20len%3A224%20%28-%29%2Cscore%3D58.18%2Clcl%7CNW_018405229.1_prot_XP_021349757.1_8260%7C32.934%7C1.77e-09%2Clcl%7CNW_018405229.1_prot_XP_021349757.1_8260%7C32.086%7C5.70e-09%2Clcl%7CNW_018405229.1_prot_XP_021349757.1_8260%7C29.834%7C1.73e-08%2Clcl%7CNW_018405229.1_prot_XP_021349757.1_8260%7C30.811%7C2.45e-08%2Clcl%7CNW_018405229.1_prot_XP_021349757.1_8260%7C33.333%7C9.65e-07%2CP53_TAD%7CPF08563.11%7C9.6e%2B02%2CP53_TAD%7CPF08563.11%7C7.9%2CP53_TAD%7CPF08563.11%7C7.6e%2B02%2CP53_TAD%7CPF08563.11%7C7.6e%2B02%2CP53_TAD%7CPF08563.11%7C4e%2B03%2CP53_TAD%7CPF08563.11%7C3.6e%2B03
LSTA.12135.2	transdecoder	mRNA	1	831	.	-	.	ID=LSTA.12135.2.p1;Parent=GENE.LSTA.12135.2~~LSTA.12135.2.p1;Name=ORF%20type%3A3prime_partial%20len%3A224%20%28-%29%2Cscore%3D58.18%2Clcl%7CNW_018405229.1_prot_XP_021349757.1_8260%7C32.934%7C1.77e-09%2Clcl%7CNW_018405229.1_prot_XP_021349757.1_8260%7C32.086%7C5.70e-09%2Clcl%7CNW_018405229.1_prot_XP_021349757.1_8260%7C29.834%7C1.73e-08%2Clcl%7CNW_018405229.1_prot_XP_021349757.1_8260%7C30.811%7C2.45e-08%2Clcl%7CNW_018405229.1_prot_XP_021349757.1_8260%7C33.333%7C9.65e-07%2CP53_TAD%7CPF08563.11%7C9.6e%2B02%2CP53_TAD%7CPF08563.11%7C7.9%2CP53_TAD%7CPF08563.11%7C7.6e%2B02%2CP53_TAD%7CPF08563.11%7C7.6e%2B02%2CP53_TAD%7CPF08563.11%7C4e%2B03%2CP53_TAD%7CPF08563.11%7C3.6e%2B03
LSTA.12135.2	transdecoder	five_prime_UTR	671	831	.	-	.	ID=LSTA.12135.2.p1.utr5p1;Parent=LSTA.12135.2.p1
LSTA.12135.2	transdecoder	exon	1	831	.	-	.	ID=LSTA.12135.2.p1.exon1;Parent=LSTA.12135.2.p1
LSTA.12135.2	transdecoder	CDS	2	670	.	-	0	ID=cds.LSTA.12135.2.p1;Parent=LSTA.12135.2.p1
LSTA.12135.3	transdecoder	gene	1	831	.	-	.	ID=GENE.LSTA.12135.3~~LSTA.12135.3.p1;Name=ORF%20type%3A3prime_partial%20len%3A224%20%28-%29%2Cscore%3D59.92%2Clcl%7CNW_018405229.1_prot_XP_021349757.1_8260%7C33.155%7C2.16e-11%2Clcl%7CNW_018405229.1_prot_XP_021349757.1_8260%7C32.558%7C2.43e-10%2Clcl%7CNW_018405229.1_prot_XP_021349757.1_8260%7C31.892%7C3.44e-10%2Clcl%7CNW_018405229.1_prot_XP_021349757.1_8260%7C34.524%7C4.98e-09%2Clcl%7CNW_018405229.1_prot_XP_021349757.1_8260%7C29.609%7C1.13e-08%2Clcl%7CNW_018405229.1_prot_XP_021349757.1_8260%7C34.146%7C5.09e-07%2Clcl%7CNW_018405229.1_prot_XP_021349757.1_8260%7C33.945%7C2.69e-06%2Clcl%7CNW_018405229.1_prot_XP_021349757.1_8260%7C36.264%7C8.98e-06%2CP53_TAD%7CPF08563.11%7C9.6e%2B02%2CP53_TAD%7CPF08563.11%7C7.9%2CP53_TAD%7CPF08563.11%7C7.6e%2B02%2CP53_TAD%7CPF08563.11%7C4e%2B03%2CP53_TAD%7CPF08563.11%7C3.7e%2B03%2CP53_TAD%7CPF08563.11%7C4e%2B03%2CP53_TAD%7CPF08563.11%7C3.6e%2B03%2CHTH_IclR%7CPF09339.10%7C53%2CHTH_IclR%7CPF09339.10%7C22%2CHTH_IclR%7CPF09339.10%7C13
LSTA.12135.3	transdecoder	mRNA	1	831	.	-	.	ID=LSTA.12135.3.p1;Parent=GENE.LSTA.12135.3~~LSTA.12135.3.p1;Name=ORF%20type%3A3prime_partial%20len%3A224%20%28-%29%2Cscore%3D59.92%2Clcl%7CNW_018405229.1_prot_XP_021349757.1_8260%7C33.155%7C2.16e-11%2Clcl%7CNW_018405229.1_prot_XP_021349757.1_8260%7C32.558%7C2.43e-10%2Clcl%7CNW_018405229.1_prot_XP_021349757.1_8260%7C31.892%7C3.44e-10%2Clcl%7CNW_018405229.1_prot_XP_021349757.1_8260%7C34.524%7C4.98e-09%2Clcl%7CNW_018405229.1_prot_XP_021349757.1_8260%7C29.609%7C1.13e-08%2Clcl%7CNW_018405229.1_prot_XP_021349757.1_8260%7C34.146%7C5.09e-07%2Clcl%7CNW_018405229.1_prot_XP_021349757.1_8260%7C33.945%7C2.69e-06%2Clcl%7CNW_018405229.1_prot_XP_021349757.1_8260%7C36.264%7C8.98e-06%2CP53_TAD%7CPF08563.11%7C9.6e%2B02%2CP53_TAD%7CPF08563.11%7C7.9%2CP53_TAD%7CPF08563.11%7C7.6e%2B02%2CP53_TAD%7CPF08563.11%7C4e%2B03%2CP53_TAD%7CPF08563.11%7C3.7e%2B03%2CP53_TAD%7CPF08563.11%7C4e%2B03%2CP53_TAD%7CPF08563.11%7C3.6e%2B03%2CHTH_IclR%7CPF09339.10%7C53%2CHTH_IclR%7CPF09339.10%7C22%2CHTH_IclR%7CPF09339.10%7C13
LSTA.12135.3	transdecoder	five_prime_UTR	671	831	.	-	.	ID=LSTA.12135.3.p1.utr5p1;Parent=LSTA.12135.3.p1
LSTA.12135.3	transdecoder	exon	1	831	.	-	.	ID=LSTA.12135.3.p1.exon1;Parent=LSTA.12135.3.p1
LSTA.12135.3	transdecoder	CDS	2	670	.	-	0	ID=cds.LSTA.12135.3.p1;Parent=LSTA.12135.3.p1
LSTA.12135.4	transdecoder	gene	1	685	.	-	.	ID=GENE.LSTA.12135.4~~LSTA.12135.4.p1;Name=ORF%20type%3A3prime_partial%20len%3A179%20%28-%29%2Cscore%3D45.92%2Clcl%7CNW_008707797.1_prot_XP_009048615.1_5015%7C31.206%7C3.01e-09
LSTA.12135.4	transdecoder	mRNA	1	685	.	-	.	ID=LSTA.12135.4.p1;Parent=GENE.LSTA.12135.4~~LSTA.12135.4.p1;Name=ORF%20type%3A3prime_partial%20len%3A179%20%28-%29%2Cscore%3D45.92%2Clcl%7CNW_008707797.1_prot_XP_009048615.1_5015%7C31.206%7C3.01e-09
LSTA.12135.4	transdecoder	five_prime_UTR	537	685	.	-	.	ID=LSTA.12135.4.p1.utr5p1;Parent=LSTA.12135.4.p1
LSTA.12135.4	transdecoder	exon	1	685	.	-	.	ID=LSTA.12135.4.p1.exon1;Parent=LSTA.12135.4.p1
LSTA.12135.4	transdecoder	CDS	3	536	.	-	0	ID=cds.LSTA.12135.4.p1;Parent=LSTA.12135.4.p1
LSTA.12135.5	transdecoder	gene	1	751	.	-	.	ID=GENE.LSTA.12135.5~~LSTA.12135.5.p1;Name=ORF%20type%3A3prime_partial%20len%3A201%20%28-%29%2Cscore%3D53.57%2Clcl%7CNW_018405229.1_prot_XP_021349757.1_8260%7C32.759%7C3.34e-10%2Clcl%7CNW_018405229.1_prot_XP_021349757.1_8260%7C29.545%7C9.37e-08%2Clcl%7CNW_018405229.1_prot_XP_021349757.1_8260%7C30.682%7C6.55e-07%2Clcl%7CNW_018405229.1_prot_XP_021349757.1_8260%7C32.704%7C4.88e-06%2CP53_TAD%7CPF08563.11%7C7.4e%2B02%2CP53_TAD%7CPF08563.11%7C6.9%2CP53_TAD%7CPF08563.11%7C6.7e%2B02%2CP53_TAD%7CPF08563.11%7C3.5e%2B03%2CP53_TAD%7CPF08563.11%7C3.5e%2B03
LSTA.12135.5	transdecoder	mRNA	1	751	.	-	.	ID=LSTA.12135.5.p1;Parent=GENE.LSTA.12135.5~~LSTA.12135.5.p1;Name=ORF%20type%3A3prime_partial%20len%3A201%20%28-%29%2Cscore%3D53.57%2Clcl%7CNW_018405229.1_prot_XP_021349757.1_8260%7C32.759%7C3.34e-10%2Clcl%7CNW_018405229.1_prot_XP_021349757.1_8260%7C29.545%7C9.37e-08%2Clcl%7CNW_018405229.1_prot_XP_021349757.1_8260%7C30.682%7C6.55e-07%2Clcl%7CNW_018405229.1_prot_XP_021349757.1_8260%7C32.704%7C4.88e-06%2CP53_TAD%7CPF08563.11%7C7.4e%2B02%2CP53_TAD%7CPF08563.11%7C6.9%2CP53_TAD%7CPF08563.11%7C6.7e%2B02%2CP53_TAD%7CPF08563.11%7C3.5e%2B03%2CP53_TAD%7CPF08563.11%7C3.5e%2B03
LSTA.12135.5	transdecoder	five_prime_UTR	603	751	.	-	.	ID=LSTA.12135.5.p1.utr5p1;Parent=LSTA.12135.5.p1
LSTA.12135.5	transdecoder	exon	1	751	.	-	.	ID=LSTA.12135.5.p1.exon1;Parent=LSTA.12135.5.p1
LSTA.12135.5	transdecoder	CDS	3	602	.	-	0	ID=cds.LSTA.12135.5.p1;Parent=LSTA.12135.5.p1
LSTA.12135.6	transdecoder	gene	1	836	.	-	.	ID=GENE.LSTA.12135.6~~LSTA.12135.6.p1;Name=ORF%20type%3A3prime_partial%20len%3A235%20%28-%29%2Cscore%3D62.14%2Clcl%7CNW_008707797.1_prot_XP_009048615.1_5015%7C38.318%7C1.86e-12%2CP53_TAD%7CPF08563.11%7C1e%2B03%2CP53_TAD%7CPF08563.11%7C8.3%2CP53_TAD%7CPF08563.11%7C8.1e%2B02%2CP53_TAD%7CPF08563.11%7C8.1e%2B02%2CP53_TAD%7CPF08563.11%7C4.2e%2B03%2CP53_TAD%7CPF08563.11%7C3.8e%2B03
LSTA.12135.6	transdecoder	mRNA	1	836	.	-	.	ID=LSTA.12135.6.p1;Parent=GENE.LSTA.12135.6~~LSTA.12135.6.p1;Name=ORF%20type%3A3prime_partial%20len%3A235%20%28-%29%2Cscore%3D62.14%2Clcl%7CNW_008707797.1_prot_XP_009048615.1_5015%7C38.318%7C1.86e-12%2CP53_TAD%7CPF08563.11%7C1e%2B03%2CP53_TAD%7CPF08563.11%7C8.3%2CP53_TAD%7CPF08563.11%7C8.1e%2B02%2CP53_TAD%7CPF08563.11%7C8.1e%2B02%2CP53_TAD%7CPF08563.11%7C4.2e%2B03%2CP53_TAD%7CPF08563.11%7C3.8e%2B03
LSTA.12135.6	transdecoder	five_prime_UTR	704	836	.	-	.	ID=LSTA.12135.6.p1.utr5p1;Parent=LSTA.12135.6.p1
LSTA.12135.6	transdecoder	exon	1	836	.	-	.	ID=LSTA.12135.6.p1.exon1;Parent=LSTA.12135.6.p1
LSTA.12135.6	transdecoder	CDS	2	703	.	-	0	ID=cds.LSTA.12135.6.p1;Parent=LSTA.12135.6.p1
LSTA.12135.7	transdecoder	gene	1	735	.	-	.	ID=GENE.LSTA.12135.7~~LSTA.12135.7.p1;Name=ORF%20type%3A3prime_partial%20len%3A201%20%28-%29%2Cscore%3D56.32%2Clcl%7CNW_008707797.1_prot_XP_009048615.1_5015%7C39.773%7C4.91e-11%2CP53_TAD%7CPF08563.11%7C7.4e%2B02%2CP53_TAD%7CPF08563.11%7C6.9%2CP53_TAD%7CPF08563.11%7C6.7e%2B02%2CP53_TAD%7CPF08563.11%7C6.7e%2B02%2CP53_TAD%7CPF08563.11%7C3.5e%2B03%2CP53_TAD%7CPF08563.11%7C3.5e%2B03
LSTA.12135.7	transdecoder	mRNA	1	735	.	-	.	ID=LSTA.12135.7.p1;Parent=GENE.LSTA.12135.7~~LSTA.12135.7.p1;Name=ORF%20type%3A3prime_partial%20len%3A201%20%28-%29%2Cscore%3D56.32%2Clcl%7CNW_008707797.1_prot_XP_009048615.1_5015%7C39.773%7C4.91e-11%2CP53_TAD%7CPF08563.11%7C7.4e%2B02%2CP53_TAD%7CPF08563.11%7C6.9%2CP53_TAD%7CPF08563.11%7C6.7e%2B02%2CP53_TAD%7CPF08563.11%7C6.7e%2B02%2CP53_TAD%7CPF08563.11%7C3.5e%2B03%2CP53_TAD%7CPF08563.11%7C3.5e%2B03
LSTA.12135.7	transdecoder	five_prime_UTR	603	735	.	-	.	ID=LSTA.12135.7.p1.utr5p1;Parent=LSTA.12135.7.p1
LSTA.12135.7	transdecoder	exon	1	735	.	-	.	ID=LSTA.12135.7.p1.exon1;Parent=LSTA.12135.7.p1
LSTA.12135.7	transdecoder	CDS	3	602	.	-	0	ID=cds.LSTA.12135.7.p1;Parent=LSTA.12135.7.p1
LSTA.12135.8	transdecoder	gene	1	801	.	-	.	ID=GENE.LSTA.12135.8~~LSTA.12135.8.p1;Name=ORF%20type%3A3prime_partial%20len%3A223%20%28-%29%2Cscore%3D63.96%2Clcl%7CNW_008707797.1_prot_XP_009048615.1_5015%7C38.400%7C2.31e-18%2CP53_TAD%7CPF08563.11%7C9.6e%2B02%2CP53_TAD%7CPF08563.11%7C7.8%2CP53_TAD%7CPF08563.11%7C7.6e%2B02%2CP53_TAD%7CPF08563.11%7C4e%2B03%2CP53_TAD%7CPF08563.11%7C3.7e%2B03%2CP53_TAD%7CPF08563.11%7C4e%2B03%2CP53_TAD%7CPF08563.11%7C4e%2B03%2CUPF0731%7CPF14982.6%7C1.5e%2B02%2CUPF0731%7CPF14982.6%7C6
LSTA.12135.8	transdecoder	mRNA	1	801	.	-	.	ID=LSTA.12135.8.p1;Parent=GENE.LSTA.12135.8~~LSTA.12135.8.p1;Name=ORF%20type%3A3prime_partial%20len%3A223%20%28-%29%2Cscore%3D63.96%2Clcl%7CNW_008707797.1_prot_XP_009048615.1_5015%7C38.400%7C2.31e-18%2CP53_TAD%7CPF08563.11%7C9.6e%2B02%2CP53_TAD%7CPF08563.11%7C7.8%2CP53_TAD%7CPF08563.11%7C7.6e%2B02%2CP53_TAD%7CPF08563.11%7C4e%2B03%2CP53_TAD%7CPF08563.11%7C3.7e%2B03%2CP53_TAD%7CPF08563.11%7C4e%2B03%2CP53_TAD%7CPF08563.11%7C4e%2B03%2CUPF0731%7CPF14982.6%7C1.5e%2B02%2CUPF0731%7CPF14982.6%7C6
LSTA.12135.8	transdecoder	five_prime_UTR	669	801	.	-	.	ID=LSTA.12135.8.p1.utr5p1;Parent=LSTA.12135.8.p1
LSTA.12135.8	transdecoder	exon	1	801	.	-	.	ID=LSTA.12135.8.p1.exon1;Parent=LSTA.12135.8.p1
LSTA.12135.8	transdecoder	CDS	3	668	.	-	0	ID=cds.LSTA.12135.8.p1;Parent=LSTA.12135.8.p1
LSTA.12136.1	transdecoder	gene	1	1759	.	+	.	ID=GENE.LSTA.12136.1~~LSTA.12136.1.p1;Name=ORF%20type%3A5prime_partial%20len%3A330%20%28%2B%29%2Cscore%3D79.55%2Clcl%7CNW_013193524.1_prot_XP_013086956.1_2579%7C57.288%7C1.40e-123%2Czf-HIT%7CPF04438.16%7C4.5e-07%2Czf-B_box%7CPF00643.24%7C1.7
LSTA.12136.1	transdecoder	mRNA	1	1759	.	+	.	ID=LSTA.12136.1.p1;Parent=GENE.LSTA.12136.1~~LSTA.12136.1.p1;Name=ORF%20type%3A5prime_partial%20len%3A330%20%28%2B%29%2Cscore%3D79.55%2Clcl%7CNW_013193524.1_prot_XP_013086956.1_2579%7C57.288%7C1.40e-123%2Czf-HIT%7CPF04438.16%7C4.5e-07%2Czf-B_box%7CPF00643.24%7C1.7
LSTA.12136.1	transdecoder	exon	1	1759	.	+	.	ID=LSTA.12136.1.p1.exon1;Parent=LSTA.12136.1.p1
LSTA.12136.1	transdecoder	CDS	2	991	.	+	0	ID=cds.LSTA.12136.1.p1;Parent=LSTA.12136.1.p1
LSTA.12136.1	transdecoder	three_prime_UTR	992	1759	.	+	.	ID=LSTA.12136.1.p1.utr3p1;Parent=LSTA.12136.1.p1
LSTA.12136.2	transdecoder	gene	1	1704	.	+	.	ID=GENE.LSTA.12136.2~~LSTA.12136.2.p1;Name=ORF%20type%3A5prime_partial%20len%3A181%20%28%2B%29%2Cscore%3D33.83%2Clcl%7CNW_013193524.1_prot_XP_013086964.1_2580%7C60.390%7C5.58e-65%2Czf-HIT%7CPF04438.16%7C1.9e-07%2Czf-HIT%7CPF04438.16%7C3.4e%2B03
LSTA.12136.2	transdecoder	mRNA	1	1704	.	+	.	ID=LSTA.12136.2.p1;Parent=GENE.LSTA.12136.2~~LSTA.12136.2.p1;Name=ORF%20type%3A5prime_partial%20len%3A181%20%28%2B%29%2Cscore%3D33.83%2Clcl%7CNW_013193524.1_prot_XP_013086964.1_2580%7C60.390%7C5.58e-65%2Czf-HIT%7CPF04438.16%7C1.9e-07%2Czf-HIT%7CPF04438.16%7C3.4e%2B03
LSTA.12136.2	transdecoder	exon	1	1704	.	+	.	ID=LSTA.12136.2.p1.exon1;Parent=LSTA.12136.2.p1
LSTA.12136.2	transdecoder	CDS	3	545	.	+	0	ID=cds.LSTA.12136.2.p1;Parent=LSTA.12136.2.p1
LSTA.12136.2	transdecoder	three_prime_UTR	546	1704	.	+	.	ID=LSTA.12136.2.p1.utr3p1;Parent=LSTA.12136.2.p1
LSTA.12136.3	transdecoder	gene	1	1244	.	+	.	ID=GENE.LSTA.12136.3~~LSTA.12136.3.p1;Name=ORF%20type%3A5prime_partial%20len%3A158%20%28%2B%29%2Cscore%3D49.38%2Clcl%7CNW_013193524.1_prot_XP_013086956.1_2579%7C54.487%7C1.63e-52
LSTA.12136.3	transdecoder	mRNA	1	1244	.	+	.	ID=LSTA.12136.3.p1;Parent=GENE.LSTA.12136.3~~LSTA.12136.3.p1;Name=ORF%20type%3A5prime_partial%20len%3A158%20%28%2B%29%2Cscore%3D49.38%2Clcl%7CNW_013193524.1_prot_XP_013086956.1_2579%7C54.487%7C1.63e-52
LSTA.12136.3	transdecoder	exon	1	1244	.	+	.	ID=LSTA.12136.3.p1.exon1;Parent=LSTA.12136.3.p1
LSTA.12136.3	transdecoder	CDS	3	476	.	+	0	ID=cds.LSTA.12136.3.p1;Parent=LSTA.12136.3.p1
LSTA.12136.3	transdecoder	three_prime_UTR	477	1244	.	+	.	ID=LSTA.12136.3.p1.utr3p1;Parent=LSTA.12136.3.p1
LSTA.12137.1	transdecoder	gene	1	1985	.	+	.	ID=GENE.LSTA.12137.1~~LSTA.12137.1.p1;Name=ORF%20type%3Acomplete%20len%3A123%20%28%2B%29%2Cscore%3D41.54%2Clcl%7CNW_013193524.1_prot_XP_013087020.1_2583%7C94.262%7C4.07e-79%2CLaminin_I%7CPF06008.14%7C0.01%2CSpc7%7CPF08317.11%7C0.054%2CDUF5043%7CPF16446.5%7C0.099%2CDUF3972%7CPF13118.6%7C0.13%2CAPG6_N%7CPF17675.1%7C0.098%2CPI3K_P85_iSH2%7CPF16454.5%7C0.64%2CCREPT%7CPF16566.5%7C0.4%2CADIP%7CPF11559.8%7C0.46%2CDUF724%7CPF05266.14%7C0.45%2CCorA%7CPF01544.18%7C0.59%2CDUF4200%7CPF13863.6%7C0.35%2CDUF1043%7CPF06295.12%7C1.8%2CDUF1043%7CPF06295.12%7C4.6%2CTMPIT%7CPF07851.13%7C2.9
LSTA.12137.1	transdecoder	mRNA	1	1985	.	+	.	ID=LSTA.12137.1.p1;Parent=GENE.LSTA.12137.1~~LSTA.12137.1.p1;Name=ORF%20type%3Acomplete%20len%3A123%20%28%2B%29%2Cscore%3D41.54%2Clcl%7CNW_013193524.1_prot_XP_013087020.1_2583%7C94.262%7C4.07e-79%2CLaminin_I%7CPF06008.14%7C0.01%2CSpc7%7CPF08317.11%7C0.054%2CDUF5043%7CPF16446.5%7C0.099%2CDUF3972%7CPF13118.6%7C0.13%2CAPG6_N%7CPF17675.1%7C0.098%2CPI3K_P85_iSH2%7CPF16454.5%7C0.64%2CCREPT%7CPF16566.5%7C0.4%2CADIP%7CPF11559.8%7C0.46%2CDUF724%7CPF05266.14%7C0.45%2CCorA%7CPF01544.18%7C0.59%2CDUF4200%7CPF13863.6%7C0.35%2CDUF1043%7CPF06295.12%7C1.8%2CDUF1043%7CPF06295.12%7C4.6%2CTMPIT%7CPF07851.13%7C2.9
LSTA.12137.1	transdecoder	five_prime_UTR	1	81	.	+	.	ID=LSTA.12137.1.p1.utr5p1;Parent=LSTA.12137.1.p1
LSTA.12137.1	transdecoder	exon	1	1985	.	+	.	ID=LSTA.12137.1.p1.exon1;Parent=LSTA.12137.1.p1
LSTA.12137.1	transdecoder	CDS	82	450	.	+	0	ID=cds.LSTA.12137.1.p1;Parent=LSTA.12137.1.p1
LSTA.12137.1	transdecoder	three_prime_UTR	451	1985	.	+	.	ID=LSTA.12137.1.p1.utr3p1;Parent=LSTA.12137.1.p1
LSTA.12138.1	transdecoder	gene	1	2910	.	+	.	ID=GENE.LSTA.12138.1~~LSTA.12138.1.p1;Name=ORF%20type%3A5prime_partial%20len%3A668%20%28%2B%29%2Cscore%3D186.59%2Clcl%7CNW_004797293.1_prot_XP_005090962.1_2329%7C93.403%7C0.0%2CHA2%7CPF04408.23%7C1.2e-21%2COB_NTP_bind%7CPF07717.16%7C8.6e-20%2CHelicase_C%7CPF00271.31%7C1.3e-13%2CDEAD%7CPF00270.29%7C1.1e-05%2CAAA_22%7CPF13401.6%7C5.9e-05%2CAAA_30%7CPF13604.6%7C0.0001%2CT2SSE%7CPF00437.20%7C0.0013%2CT2SSE%7CPF00437.20%7C2e%2B03%2CAAA_19%7CPF13245.6%7C0.023%2CDUF2075%7CPF09848.9%7C0.022%2CFlavi_DEAD%7CPF07652.14%7C0.031%2CResIII%7CPF04851.15%7C8.9%2CResIII%7CPF04851.15%7C40
LSTA.12138.1	transdecoder	mRNA	1	2910	.	+	.	ID=LSTA.12138.1.p1;Parent=GENE.LSTA.12138.1~~LSTA.12138.1.p1;Name=ORF%20type%3A5prime_partial%20len%3A668%20%28%2B%29%2Cscore%3D186.59%2Clcl%7CNW_004797293.1_prot_XP_005090962.1_2329%7C93.403%7C0.0%2CHA2%7CPF04408.23%7C1.2e-21%2COB_NTP_bind%7CPF07717.16%7C8.6e-20%2CHelicase_C%7CPF00271.31%7C1.3e-13%2CDEAD%7CPF00270.29%7C1.1e-05%2CAAA_22%7CPF13401.6%7C5.9e-05%2CAAA_30%7CPF13604.6%7C0.0001%2CT2SSE%7CPF00437.20%7C0.0013%2CT2SSE%7CPF00437.20%7C2e%2B03%2CAAA_19%7CPF13245.6%7C0.023%2CDUF2075%7CPF09848.9%7C0.022%2CFlavi_DEAD%7CPF07652.14%7C0.031%2CResIII%7CPF04851.15%7C8.9%2CResIII%7CPF04851.15%7C40
LSTA.12138.1	transdecoder	exon	1	2910	.	+	.	ID=LSTA.12138.1.p1.exon1;Parent=LSTA.12138.1.p1
LSTA.12138.1	transdecoder	CDS	3	2006	.	+	0	ID=cds.LSTA.12138.1.p1;Parent=LSTA.12138.1.p1
LSTA.12138.1	transdecoder	three_prime_UTR	2007	2910	.	+	.	ID=LSTA.12138.1.p1.utr3p1;Parent=LSTA.12138.1.p1
LSTA.12139.1	transdecoder	gene	1	1122	.	+	.	ID=GENE.LSTA.12139.1~~LSTA.12139.1.p1;Name=ORF%20type%3A3prime_partial%20len%3A368%20%28%2B%29%2Cscore%3D136.87%2Clcl%7CNW_013193524.1_prot_XP_013086894.1_2582%7C78.904%7C1.11e-174%2CPWI%7CPF01480.17%7C0.0011%2CPWI%7CPF01480.17%7C8.5e%2B03
LSTA.12139.1	transdecoder	mRNA	1	1122	.	+	.	ID=LSTA.12139.1.p1;Parent=GENE.LSTA.12139.1~~LSTA.12139.1.p1;Name=ORF%20type%3A3prime_partial%20len%3A368%20%28%2B%29%2Cscore%3D136.87%2Clcl%7CNW_013193524.1_prot_XP_013086894.1_2582%7C78.904%7C1.11e-174%2CPWI%7CPF01480.17%7C0.0011%2CPWI%7CPF01480.17%7C8.5e%2B03
LSTA.12139.1	transdecoder	five_prime_UTR	1	20	.	+	.	ID=LSTA.12139.1.p1.utr5p1;Parent=LSTA.12139.1.p1
LSTA.12139.1	transdecoder	exon	1	1122	.	+	.	ID=LSTA.12139.1.p1.exon1;Parent=LSTA.12139.1.p1
LSTA.12139.1	transdecoder	CDS	21	1121	.	+	0	ID=cds.LSTA.12139.1.p1;Parent=LSTA.12139.1.p1
LSTA.1214.1	transdecoder	gene	1	303	.	+	.	ID=GENE.LSTA.1214.1~~LSTA.1214.1.p1;Name=ORF%20type%3Ainternal%20len%3A101%20%28%2B%29%2Cscore%3D32.42%2Clcl%7CNW_013193252.1_prot_XP_013068600.1_79%7C96.000%7C9.33e-62%2CMyosin_head%7CPF00063.21%7C8.5e-36
LSTA.1214.1	transdecoder	mRNA	1	303	.	+	.	ID=LSTA.1214.1.p1;Parent=GENE.LSTA.1214.1~~LSTA.1214.1.p1;Name=ORF%20type%3Ainternal%20len%3A101%20%28%2B%29%2Cscore%3D32.42%2Clcl%7CNW_013193252.1_prot_XP_013068600.1_79%7C96.000%7C9.33e-62%2CMyosin_head%7CPF00063.21%7C8.5e-36
LSTA.1214.1	transdecoder	exon	1	303	.	+	.	ID=LSTA.1214.1.p1.exon1;Parent=LSTA.1214.1.p1
LSTA.1214.1	transdecoder	CDS	3	302	.	+	0	ID=cds.LSTA.1214.1.p1;Parent=LSTA.1214.1.p1
LSTA.12140.1	transdecoder	gene	1	1469	.	+	.	ID=GENE.LSTA.12140.1~~LSTA.12140.1.p1;Name=ORF%20type%3Acomplete%20len%3A215%20%28%2B%29%2Cscore%3D78.71%2Clcl%7CNW_013422091.1_prot_XP_013087392.1_23850%7C88.265%7C5.21e-106%2Clcl%7CNW_013422091.1_prot_XP_013087392.1_23850%7C30.303%7C2.14e-07%2CHAT%7CPF02184.16%7C1.5%2CHAT%7CPF02184.16%7C7.1e%2B02%2CHAT%7CPF02184.16%7C4.7e-05%2CTPR_17%7CPF13431.6%7C3.4e-05%2CTPR_17%7CPF13431.6%7C9e%2B02%2CTPR_14%7CPF13428.6%7C0.33%2CTPR_14%7CPF13428.6%7C0.013%2CTPR_14%7CPF13428.6%7C5.4e%2B02%2CTPR_19%7CPF14559.6%7C0.57%2CTPR_19%7CPF14559.6%7C1.6%2CTPR_19%7CPF14559.6%7C1.7e%2B03%2CNRDE-2%7CPF08424.10%7C0.00072%2CNRDE-2%7CPF08424.10%7C2.3e%2B02%2CSuf%7CPF05843.14%7C0.0028%2CTPR_12%7CPF13424.6%7C0.77%2CTPR_12%7CPF13424.6%7C2.1%2CTPR_8%7CPF13181.6%7C8.8e%2B03%2CTPR_8%7CPF13181.6%7C1.5%2CTPR_8%7CPF13181.6%7C85%2CTPR_16%7CPF13432.6%7C71%2CTPR_16%7CPF13432.6%7C1.2%2CTPR_16%7CPF13432.6%7C3.2e%2B03%2CGlyco_hydro_31%7CPF01055.26%7C0.084%2CTPR_6%7CPF13174.6%7C16%2CTPR_6%7CPF13174.6%7C11%2CTPR_6%7CPF13174.6%7C8.8e%2B03%2CTPR_7%7CPF13176.6%7C1.6e%2B02%2CTPR_7%7CPF13176.6%7C6.2%2CTPR_2%7CPF07719.17%7C4.2e%2B03%2CTPR_2%7CPF07719.17%7C1.6e%2B02%2CTPR_2%7CPF07719.17%7C3.4%2CTPR_10%7CPF13374.6%7C1.2e%2B02%2CTPR_10%7CPF13374.6%7C6.9%2CTPR_10%7CPF13374.6%7C9.4e%2B02
LSTA.12140.1	transdecoder	mRNA	1	1469	.	+	.	ID=LSTA.12140.1.p1;Parent=GENE.LSTA.12140.1~~LSTA.12140.1.p1;Name=ORF%20type%3Acomplete%20len%3A215%20%28%2B%29%2Cscore%3D78.71%2Clcl%7CNW_013422091.1_prot_XP_013087392.1_23850%7C88.265%7C5.21e-106%2Clcl%7CNW_013422091.1_prot_XP_013087392.1_23850%7C30.303%7C2.14e-07%2CHAT%7CPF02184.16%7C1.5%2CHAT%7CPF02184.16%7C7.1e%2B02%2CHAT%7CPF02184.16%7C4.7e-05%2CTPR_17%7CPF13431.6%7C3.4e-05%2CTPR_17%7CPF13431.6%7C9e%2B02%2CTPR_14%7CPF13428.6%7C0.33%2CTPR_14%7CPF13428.6%7C0.013%2CTPR_14%7CPF13428.6%7C5.4e%2B02%2CTPR_19%7CPF14559.6%7C0.57%2CTPR_19%7CPF14559.6%7C1.6%2CTPR_19%7CPF14559.6%7C1.7e%2B03%2CNRDE-2%7CPF08424.10%7C0.00072%2CNRDE-2%7CPF08424.10%7C2.3e%2B02%2CSuf%7CPF05843.14%7C0.0028%2CTPR_12%7CPF13424.6%7C0.77%2CTPR_12%7CPF13424.6%7C2.1%2CTPR_8%7CPF13181.6%7C8.8e%2B03%2CTPR_8%7CPF13181.6%7C1.5%2CTPR_8%7CPF13181.6%7C85%2CTPR_16%7CPF13432.6%7C71%2CTPR_16%7CPF13432.6%7C1.2%2CTPR_16%7CPF13432.6%7C3.2e%2B03%2CGlyco_hydro_31%7CPF01055.26%7C0.084%2CTPR_6%7CPF13174.6%7C16%2CTPR_6%7CPF13174.6%7C11%2CTPR_6%7CPF13174.6%7C8.8e%2B03%2CTPR_7%7CPF13176.6%7C1.6e%2B02%2CTPR_7%7CPF13176.6%7C6.2%2CTPR_2%7CPF07719.17%7C4.2e%2B03%2CTPR_2%7CPF07719.17%7C1.6e%2B02%2CTPR_2%7CPF07719.17%7C3.4%2CTPR_10%7CPF13374.6%7C1.2e%2B02%2CTPR_10%7CPF13374.6%7C6.9%2CTPR_10%7CPF13374.6%7C9.4e%2B02
LSTA.12140.1	transdecoder	five_prime_UTR	1	104	.	+	.	ID=LSTA.12140.1.p1.utr5p1;Parent=LSTA.12140.1.p1
LSTA.12140.1	transdecoder	exon	1	1469	.	+	.	ID=LSTA.12140.1.p1.exon1;Parent=LSTA.12140.1.p1
LSTA.12140.1	transdecoder	CDS	105	749	.	+	0	ID=cds.LSTA.12140.1.p1;Parent=LSTA.12140.1.p1
LSTA.12140.1	transdecoder	three_prime_UTR	750	1469	.	+	.	ID=LSTA.12140.1.p1.utr3p1;Parent=LSTA.12140.1.p1
LSTA.12141.1	transdecoder	gene	1	626	.	+	.	ID=GENE.LSTA.12141.1~~LSTA.12141.1.p1;Name=ORF%20type%3Ainternal%20len%3A209%20%28%2B%29%2Cscore%3D36.32%2Clcl%7CNW_013422091.1_prot_XP_013087392.1_23850%7C92.398%7C1.09e-112%2CTPR_14%7CPF13428.6%7C8.6e%2B03%2CTPR_14%7CPF13428.6%7C0.038%2CTPR_14%7CPF13428.6%7C2.7e%2B03%2CTPR_14%7CPF13428.6%7C1.8%2CTPR_19%7CPF14559.6%7C3.4e%2B02%2CTPR_19%7CPF14559.6%7C1.9%2CTPR_19%7CPF14559.6%7C0.27%2CSuf%7CPF05843.14%7C0.072%2CSuf%7CPF05843.14%7C37%2CTPR_8%7CPF13181.6%7C4.8%2CTPR_8%7CPF13181.6%7C8.5e%2B02%2CTPR_8%7CPF13181.6%7C2e%2B02%2CECSIT%7CPF06239.11%7C1.5e%2B03%2CECSIT%7CPF06239.11%7C0.042%2CMad3_BUB1_I%7CPF08311.12%7C5.8e%2B02%2CMad3_BUB1_I%7CPF08311.12%7C0.049%2CTPR_17%7CPF13431.6%7C4.1%2CTPR_17%7CPF13431.6%7C4.2e%2B03%2CTPR_17%7CPF13431.6%7C1e%2B04%2CTPR_17%7CPF13431.6%7C1.6e%2B02
LSTA.12141.1	transdecoder	mRNA	1	626	.	+	.	ID=LSTA.12141.1.p1;Parent=GENE.LSTA.12141.1~~LSTA.12141.1.p1;Name=ORF%20type%3Ainternal%20len%3A209%20%28%2B%29%2Cscore%3D36.32%2Clcl%7CNW_013422091.1_prot_XP_013087392.1_23850%7C92.398%7C1.09e-112%2CTPR_14%7CPF13428.6%7C8.6e%2B03%2CTPR_14%7CPF13428.6%7C0.038%2CTPR_14%7CPF13428.6%7C2.7e%2B03%2CTPR_14%7CPF13428.6%7C1.8%2CTPR_19%7CPF14559.6%7C3.4e%2B02%2CTPR_19%7CPF14559.6%7C1.9%2CTPR_19%7CPF14559.6%7C0.27%2CSuf%7CPF05843.14%7C0.072%2CSuf%7CPF05843.14%7C37%2CTPR_8%7CPF13181.6%7C4.8%2CTPR_8%7CPF13181.6%7C8.5e%2B02%2CTPR_8%7CPF13181.6%7C2e%2B02%2CECSIT%7CPF06239.11%7C1.5e%2B03%2CECSIT%7CPF06239.11%7C0.042%2CMad3_BUB1_I%7CPF08311.12%7C5.8e%2B02%2CMad3_BUB1_I%7CPF08311.12%7C0.049%2CTPR_17%7CPF13431.6%7C4.1%2CTPR_17%7CPF13431.6%7C4.2e%2B03%2CTPR_17%7CPF13431.6%7C1e%2B04%2CTPR_17%7CPF13431.6%7C1.6e%2B02
LSTA.12141.1	transdecoder	exon	1	626	.	+	.	ID=LSTA.12141.1.p1.exon1;Parent=LSTA.12141.1.p1
LSTA.12141.1	transdecoder	CDS	2	625	.	+	0	ID=cds.LSTA.12141.1.p1;Parent=LSTA.12141.1.p1
LSTA.12142.1	transdecoder	gene	1	908	.	+	.	ID=GENE.LSTA.12142.1~~LSTA.12142.1.p1;Name=ORF%20type%3A3prime_partial%20len%3A267%20%28%2B%29%2Cscore%3D68.50%2Clcl%7CNW_013422091.1_prot_XP_013087392.1_23850%7C96.992%7C0.0%2Clcl%7CNW_013422091.1_prot_XP_013087392.1_23850%7C29.146%7C5.26e-14%2Clcl%7CNW_013422091.1_prot_XP_013087392.1_23850%7C26.606%7C6.22e-12%2CHAT%7CPF02184.16%7C0.013%2CHAT%7CPF02184.16%7C2.6e-07%2CHAT%7CPF02184.16%7C2.2%2CHAT%7CPF02184.16%7C7.8%2CHAT%7CPF02184.16%7C5.2e-19%2CHAT%7CPF02184.16%7C8.5%2CTPR_14%7CPF13428.6%7C14%2CTPR_14%7CPF13428.6%7C9.8%2CTPR_14%7CPF13428.6%7C11%2CTPR_14%7CPF13428.6%7C6.9%2CTPR_14%7CPF13428.6%7C5.7%2CSuf%7CPF05843.14%7C2.8e%2B03%2CSuf%7CPF05843.14%7C3.1e-05%2CTPR_19%7CPF14559.6%7C5.3%2CTPR_19%7CPF14559.6%7C8.5%2CTPR_19%7CPF14559.6%7C1.2e%2B02%2CU3_assoc_6%7CPF08640.11%7C0.22%2CU3_assoc_6%7CPF08640.11%7C2.7%2CU3_assoc_6%7CPF08640.11%7C97%2CTPR_9%7CPF13371.6%7C50%2CTPR_9%7CPF13371.6%7C3%2CTPR_9%7CPF13371.6%7C62%2CTPR_15%7CPF13429.6%7C2.1e%2B02%2CTPR_15%7CPF13429.6%7C0.081%2CTPR_15%7CPF13429.6%7C11%2CMad3_BUB1_I%7CPF08311.12%7C2%2CMad3_BUB1_I%7CPF08311.12%7C16%2CTPR_6%7CPF13174.6%7C4.7e%2B02%2CTPR_6%7CPF13174.6%7C6.9e%2B02%2CTPR_6%7CPF13174.6%7C12%2CTPR_6%7CPF13174.6%7C4.3e%2B03%2CTPR_8%7CPF13181.6%7C1e%2B03%2CTPR_8%7CPF13181.6%7C1.1e%2B03%2CTPR_8%7CPF13181.6%7C3.1%2CTPR_12%7CPF13424.6%7C0.97%2CTPR_12%7CPF13424.6%7C5.4e%2B03%2CTPR_12%7CPF13424.6%7C2.3e%2B03%2CTPR_12%7CPF13424.6%7C4.9e%2B02%2CDUF2508%7CPF10704.9%7C98%2CDUF2508%7CPF10704.9%7C9%2CDUF2508%7CPF10704.9%7C3.8e%2B02%2CDUF2508%7CPF10704.9%7C8.8e%2B03%2CDUF2508%7CPF10704.9%7C5.1e%2B02%2CTPR_10%7CPF13374.6%7C3.3e%2B03%2CTPR_10%7CPF13374.6%7C3.8%2CTPR_10%7CPF13374.6%7C9.7e%2B03%2CTPR_10%7CPF13374.6%7C8.5e%2B02%2CTPR_10%7CPF13374.6%7C4.9e%2B02
LSTA.12142.1	transdecoder	mRNA	1	908	.	+	.	ID=LSTA.12142.1.p1;Parent=GENE.LSTA.12142.1~~LSTA.12142.1.p1;Name=ORF%20type%3A3prime_partial%20len%3A267%20%28%2B%29%2Cscore%3D68.50%2Clcl%7CNW_013422091.1_prot_XP_013087392.1_23850%7C96.992%7C0.0%2Clcl%7CNW_013422091.1_prot_XP_013087392.1_23850%7C29.146%7C5.26e-14%2Clcl%7CNW_013422091.1_prot_XP_013087392.1_23850%7C26.606%7C6.22e-12%2CHAT%7CPF02184.16%7C0.013%2CHAT%7CPF02184.16%7C2.6e-07%2CHAT%7CPF02184.16%7C2.2%2CHAT%7CPF02184.16%7C7.8%2CHAT%7CPF02184.16%7C5.2e-19%2CHAT%7CPF02184.16%7C8.5%2CTPR_14%7CPF13428.6%7C14%2CTPR_14%7CPF13428.6%7C9.8%2CTPR_14%7CPF13428.6%7C11%2CTPR_14%7CPF13428.6%7C6.9%2CTPR_14%7CPF13428.6%7C5.7%2CSuf%7CPF05843.14%7C2.8e%2B03%2CSuf%7CPF05843.14%7C3.1e-05%2CTPR_19%7CPF14559.6%7C5.3%2CTPR_19%7CPF14559.6%7C8.5%2CTPR_19%7CPF14559.6%7C1.2e%2B02%2CU3_assoc_6%7CPF08640.11%7C0.22%2CU3_assoc_6%7CPF08640.11%7C2.7%2CU3_assoc_6%7CPF08640.11%7C97%2CTPR_9%7CPF13371.6%7C50%2CTPR_9%7CPF13371.6%7C3%2CTPR_9%7CPF13371.6%7C62%2CTPR_15%7CPF13429.6%7C2.1e%2B02%2CTPR_15%7CPF13429.6%7C0.081%2CTPR_15%7CPF13429.6%7C11%2CMad3_BUB1_I%7CPF08311.12%7C2%2CMad3_BUB1_I%7CPF08311.12%7C16%2CTPR_6%7CPF13174.6%7C4.7e%2B02%2CTPR_6%7CPF13174.6%7C6.9e%2B02%2CTPR_6%7CPF13174.6%7C12%2CTPR_6%7CPF13174.6%7C4.3e%2B03%2CTPR_8%7CPF13181.6%7C1e%2B03%2CTPR_8%7CPF13181.6%7C1.1e%2B03%2CTPR_8%7CPF13181.6%7C3.1%2CTPR_12%7CPF13424.6%7C0.97%2CTPR_12%7CPF13424.6%7C5.4e%2B03%2CTPR_12%7CPF13424.6%7C2.3e%2B03%2CTPR_12%7CPF13424.6%7C4.9e%2B02%2CDUF2508%7CPF10704.9%7C98%2CDUF2508%7CPF10704.9%7C9%2CDUF2508%7CPF10704.9%7C3.8e%2B02%2CDUF2508%7CPF10704.9%7C8.8e%2B03%2CDUF2508%7CPF10704.9%7C5.1e%2B02%2CTPR_10%7CPF13374.6%7C3.3e%2B03%2CTPR_10%7CPF13374.6%7C3.8%2CTPR_10%7CPF13374.6%7C9.7e%2B03%2CTPR_10%7CPF13374.6%7C8.5e%2B02%2CTPR_10%7CPF13374.6%7C4.9e%2B02
LSTA.12142.1	transdecoder	five_prime_UTR	1	109	.	+	.	ID=LSTA.12142.1.p1.utr5p1;Parent=LSTA.12142.1.p1
LSTA.12142.1	transdecoder	exon	1	908	.	+	.	ID=LSTA.12142.1.p1.exon1;Parent=LSTA.12142.1.p1
LSTA.12142.1	transdecoder	CDS	110	907	.	+	0	ID=cds.LSTA.12142.1.p1;Parent=LSTA.12142.1.p1
# refined start codon: 2 -> 188 (score: 0.687)
LSTA.12143.1	transdecoder	gene	1	1968	.	+	.	ID=GENE.LSTA.12143.1~~LSTA.12143.1.p1;Name=ORF%20type%3Acomplete%20len%3A576%20%28%2B%29%2Cscore%3D144.15%2Clcl%7CNW_013422091.1_prot_XP_013087391.1_23851%7C61.698%7C0.0%2Clcl%7CNW_013422091.1_prot_XP_013087391.1_23851%7C22.177%7C6.59e-12%2Czf-C2H2_4%7CPF13894.6%7C21%2Czf-C2H2_4%7CPF13894.6%7C8.8%2Czf-C2H2_4%7CPF13894.6%7C2.2e%2B02%2Czf-C2H2_4%7CPF13894.6%7C0.26%2Czf-C2H2_4%7CPF13894.6%7C14%2Czf-C2H2_4%7CPF13894.6%7C5.9%2Czf-C2H2_4%7CPF13894.6%7C2.1%2Czf-C2H2_4%7CPF13894.6%7C5.2%2Czf-C2H2_4%7CPF13894.6%7C1.4e%2B03%2Czf-C2H2_4%7CPF13894.6%7C0.02%2Czf-C2H2_4%7CPF13894.6%7C0.012%2Czf-C2H2_4%7CPF13894.6%7C0.011%2Czf-C2H2_4%7CPF13894.6%7C0.23%2Czf-C2H2_4%7CPF13894.6%7C3%2Czf-C2H2%7CPF00096.26%7C1.1e%2B02%2Czf-C2H2%7CPF00096.26%7C2.9%2Czf-C2H2%7CPF00096.26%7C0.029%2Czf-C2H2%7CPF00096.26%7C3.1e%2B02%2Czf-C2H2%7CPF00096.26%7C17%2Czf-C2H2%7CPF00096.26%7C2.4%2Czf-C2H2%7CPF00096.26%7C0.75%2Czf-C2H2%7CPF00096.26%7C6.9%2Czf-C2H2%7CPF00096.26%7C6.7%2Czf-C2H2%7CPF00096.26%7C0.26%2Czf-C2H2%7CPF00096.26%7C0.29%2Czf-C2H2%7CPF00096.26%7C0.072%2Czf-C2H2%7CPF00096.26%7C4.3%2Czf-H2C2_2%7CPF13465.6%7C5.9e%2B02%2Czf-H2C2_2%7CPF13465.6%7C1e%2B03%2Czf-H2C2_2%7CPF13465.6%7C1.5e%2B03%2Czf-H2C2_2%7CPF13465.6%7C3.5e%2B03%2Czf-H2C2_2%7CPF13465.6%7C19%2Czf-H2C2_2%7CPF13465.6%7C93%2Czf-H2C2_2%7CPF13465.6%7C0.24%2Czf-H2C2_2%7CPF13465.6%7C5.3e%2B02%2Czf-H2C2_2%7CPF13465.6%7C0.16%2Czf-H2C2_2%7CPF13465.6%7C0.00032%2Czf-H2C2_2%7CPF13465.6%7C0.019%2Czf-H2C2_2%7CPF13465.6%7C0.18%2Czf-C2H2_6%7CPF13912.6%7C5e%2B02%2Czf-C2H2_6%7CPF13912.6%7C9.5e%2B02%2Czf-C2H2_6%7CPF13912.6%7C1.7e%2B02%2Czf-C2H2_6%7CPF13912.6%7C2.8e%2B03%2Czf-C2H2_6%7CPF13912.6%7C1.1e%2B02%2Czf-C2H2_6%7CPF13912.6%7C13%2Czf-C2H2_6%7CPF13912.6%7C1.3e%2B03%2Czf-C2H2_6%7CPF13912.6%7C0.26%2Czf-C2H2_6%7CPF13912.6%7C0.0012%2Czf-C2H2_6%7CPF13912.6%7C9.4e%2B02%2Czf-C2H2_8%7CPF15909.5%7C2%2Czf-C2H2_8%7CPF15909.5%7C34%2Czf-C2H2_8%7CPF15909.5%7C3.4e%2B02%2Czf-C2H2_8%7CPF15909.5%7C0.032%2Czf-C2H2_8%7CPF15909.5%7C1.3e%2B03%2Czf-C2H2_8%7CPF15909.5%7C5.8e%2B03%2Czf-C2H2_8%7CPF15909.5%7C1.2e%2B02%2Czf-C2H2_8%7CPF15909.5%7C2.2e%2B02%2Czf-CCHC_2%7CPF13696.6%7C9e%2B02%2Czf-CCHC_2%7CPF13696.6%7C0.22%2Czf-CCHC_2%7CPF13696.6%7C1.4e%2B03%2Czf-CCHC_2%7CPF13696.6%7C2.4%2CHypA%7CPF01155.19%7C0.07%2CHypA%7CPF01155.19%7C92%2CHypA%7CPF01155.19%7C2.8e%2B02%2CDUF3268%7CPF11672.8%7C1e%2B03%2CDUF3268%7CPF11672.8%7C35%2CDUF3268%7CPF11672.8%7C73%2CDUF3268%7CPF11672.8%7C0.18%2CDUF3268%7CPF11672.8%7C6.3e%2B02%2Czinc_ribbon_15%7CPF17032.5%7C1.4e%2B02%2Czinc_ribbon_15%7CPF17032.5%7C32%2Czinc_ribbon_15%7CPF17032.5%7C0.72%2Czinc_ribbon_15%7CPF17032.5%7C49%2Czf-C2H2_11%7CPF16622.5%7C1.9e%2B03%2Czf-C2H2_11%7CPF16622.5%7C4.2e%2B03%2Czf-C2H2_11%7CPF16622.5%7C0.81%2Czf-C2H2_11%7CPF16622.5%7C17%2Czf-C2H2_11%7CPF16622.5%7C80%2Czf-C2H2_11%7CPF16622.5%7C1.4e%2B02%2Czf-BED%7CPF02892.15%7C5.2e%2B03%2Czf-BED%7CPF02892.15%7C1e%2B03%2Czf-BED%7CPF02892.15%7C3.4e%2B03%2Czf-BED%7CPF02892.15%7C0.39%2Czf-BED%7CPF02892.15%7C82%2Czf-BED%7CPF02892.15%7C0.64%2Czf-BED%7CPF02892.15%7C1.9e%2B02
LSTA.12143.1	transdecoder	mRNA	1	1968	.	+	.	ID=LSTA.12143.1.p1;Parent=GENE.LSTA.12143.1~~LSTA.12143.1.p1;Name=ORF%20type%3Acomplete%20len%3A576%20%28%2B%29%2Cscore%3D144.15%2Clcl%7CNW_013422091.1_prot_XP_013087391.1_23851%7C61.698%7C0.0%2Clcl%7CNW_013422091.1_prot_XP_013087391.1_23851%7C22.177%7C6.59e-12%2Czf-C2H2_4%7CPF13894.6%7C21%2Czf-C2H2_4%7CPF13894.6%7C8.8%2Czf-C2H2_4%7CPF13894.6%7C2.2e%2B02%2Czf-C2H2_4%7CPF13894.6%7C0.26%2Czf-C2H2_4%7CPF13894.6%7C14%2Czf-C2H2_4%7CPF13894.6%7C5.9%2Czf-C2H2_4%7CPF13894.6%7C2.1%2Czf-C2H2_4%7CPF13894.6%7C5.2%2Czf-C2H2_4%7CPF13894.6%7C1.4e%2B03%2Czf-C2H2_4%7CPF13894.6%7C0.02%2Czf-C2H2_4%7CPF13894.6%7C0.012%2Czf-C2H2_4%7CPF13894.6%7C0.011%2Czf-C2H2_4%7CPF13894.6%7C0.23%2Czf-C2H2_4%7CPF13894.6%7C3%2Czf-C2H2%7CPF00096.26%7C1.1e%2B02%2Czf-C2H2%7CPF00096.26%7C2.9%2Czf-C2H2%7CPF00096.26%7C0.029%2Czf-C2H2%7CPF00096.26%7C3.1e%2B02%2Czf-C2H2%7CPF00096.26%7C17%2Czf-C2H2%7CPF00096.26%7C2.4%2Czf-C2H2%7CPF00096.26%7C0.75%2Czf-C2H2%7CPF00096.26%7C6.9%2Czf-C2H2%7CPF00096.26%7C6.7%2Czf-C2H2%7CPF00096.26%7C0.26%2Czf-C2H2%7CPF00096.26%7C0.29%2Czf-C2H2%7CPF00096.26%7C0.072%2Czf-C2H2%7CPF00096.26%7C4.3%2Czf-H2C2_2%7CPF13465.6%7C5.9e%2B02%2Czf-H2C2_2%7CPF13465.6%7C1e%2B03%2Czf-H2C2_2%7CPF13465.6%7C1.5e%2B03%2Czf-H2C2_2%7CPF13465.6%7C3.5e%2B03%2Czf-H2C2_2%7CPF13465.6%7C19%2Czf-H2C2_2%7CPF13465.6%7C93%2Czf-H2C2_2%7CPF13465.6%7C0.24%2Czf-H2C2_2%7CPF13465.6%7C5.3e%2B02%2Czf-H2C2_2%7CPF13465.6%7C0.16%2Czf-H2C2_2%7CPF13465.6%7C0.00032%2Czf-H2C2_2%7CPF13465.6%7C0.019%2Czf-H2C2_2%7CPF13465.6%7C0.18%2Czf-C2H2_6%7CPF13912.6%7C5e%2B02%2Czf-C2H2_6%7CPF13912.6%7C9.5e%2B02%2Czf-C2H2_6%7CPF13912.6%7C1.7e%2B02%2Czf-C2H2_6%7CPF13912.6%7C2.8e%2B03%2Czf-C2H2_6%7CPF13912.6%7C1.1e%2B02%2Czf-C2H2_6%7CPF13912.6%7C13%2Czf-C2H2_6%7CPF13912.6%7C1.3e%2B03%2Czf-C2H2_6%7CPF13912.6%7C0.26%2Czf-C2H2_6%7CPF13912.6%7C0.0012%2Czf-C2H2_6%7CPF13912.6%7C9.4e%2B02%2Czf-C2H2_8%7CPF15909.5%7C2%2Czf-C2H2_8%7CPF15909.5%7C34%2Czf-C2H2_8%7CPF15909.5%7C3.4e%2B02%2Czf-C2H2_8%7CPF15909.5%7C0.032%2Czf-C2H2_8%7CPF15909.5%7C1.3e%2B03%2Czf-C2H2_8%7CPF15909.5%7C5.8e%2B03%2Czf-C2H2_8%7CPF15909.5%7C1.2e%2B02%2Czf-C2H2_8%7CPF15909.5%7C2.2e%2B02%2Czf-CCHC_2%7CPF13696.6%7C9e%2B02%2Czf-CCHC_2%7CPF13696.6%7C0.22%2Czf-CCHC_2%7CPF13696.6%7C1.4e%2B03%2Czf-CCHC_2%7CPF13696.6%7C2.4%2CHypA%7CPF01155.19%7C0.07%2CHypA%7CPF01155.19%7C92%2CHypA%7CPF01155.19%7C2.8e%2B02%2CDUF3268%7CPF11672.8%7C1e%2B03%2CDUF3268%7CPF11672.8%7C35%2CDUF3268%7CPF11672.8%7C73%2CDUF3268%7CPF11672.8%7C0.18%2CDUF3268%7CPF11672.8%7C6.3e%2B02%2Czinc_ribbon_15%7CPF17032.5%7C1.4e%2B02%2Czinc_ribbon_15%7CPF17032.5%7C32%2Czinc_ribbon_15%7CPF17032.5%7C0.72%2Czinc_ribbon_15%7CPF17032.5%7C49%2Czf-C2H2_11%7CPF16622.5%7C1.9e%2B03%2Czf-C2H2_11%7CPF16622.5%7C4.2e%2B03%2Czf-C2H2_11%7CPF16622.5%7C0.81%2Czf-C2H2_11%7CPF16622.5%7C17%2Czf-C2H2_11%7CPF16622.5%7C80%2Czf-C2H2_11%7CPF16622.5%7C1.4e%2B02%2Czf-BED%7CPF02892.15%7C5.2e%2B03%2Czf-BED%7CPF02892.15%7C1e%2B03%2Czf-BED%7CPF02892.15%7C3.4e%2B03%2Czf-BED%7CPF02892.15%7C0.39%2Czf-BED%7CPF02892.15%7C82%2Czf-BED%7CPF02892.15%7C0.64%2Czf-BED%7CPF02892.15%7C1.9e%2B02
LSTA.12143.1	transdecoder	five_prime_UTR	1	187	.	+	.	ID=LSTA.12143.1.p1.utr5p1;Parent=LSTA.12143.1.p1
LSTA.12143.1	transdecoder	exon	1	1968	.	+	.	ID=LSTA.12143.1.p1.exon1;Parent=LSTA.12143.1.p1
LSTA.12143.1	transdecoder	CDS	188	1729	.	+	0	ID=cds.LSTA.12143.1.p1;Parent=LSTA.12143.1.p1
LSTA.12143.1	transdecoder	three_prime_UTR	1730	1968	.	+	.	ID=LSTA.12143.1.p1.utr3p1;Parent=LSTA.12143.1.p1
LSTA.12144.1	transdecoder	gene	1	3094	.	+	.	ID=GENE.LSTA.12144.1~~LSTA.12144.1.p1;Name=ORF%20type%3A3prime_partial%20len%3A929%20%28%2B%29%2Cscore%3D138.44%2Clcl%7CNW_013422091.1_prot_XP_013087391.1_23851%7C47.463%7C0.0%2Clcl%7CNW_013422091.1_prot_XP_013087391.1_23851%7C25.159%7C1.77e-11%2Clcl%7CNW_013422091.1_prot_XP_013087391.1_23851%7C21.902%7C4.88e-10%2Clcl%7CNW_013422091.1_prot_XP_013087391.1_23851%7C21.856%7C3.87e-07%2Czf-C2H2%7CPF00096.26%7C1.1e%2B04%2Czf-C2H2%7CPF00096.26%7C4.5e%2B02%2Czf-C2H2%7CPF00096.26%7C19%2Czf-C2H2%7CPF00096.26%7C0.39%2Czf-C2H2%7CPF00096.26%7C0.0027%2Czf-C2H2%7CPF00096.26%7C0.0038%2Czf-C2H2%7CPF00096.26%7C1.6%2Czf-C2H2%7CPF00096.26%7C1.2%2Czf-C2H2%7CPF00096.26%7C0.17%2Czf-C2H2%7CPF00096.26%7C3.4%2Czf-C2H2%7CPF00096.26%7C0.024%2Czf-C2H2%7CPF00096.26%7C0.084%2Czf-C2H2%7CPF00096.26%7C0.097%2Czf-C2H2%7CPF00096.26%7C1.9e%2B03%2Czf-C2H2%7CPF00096.26%7C18%2Czf-H2C2_2%7CPF13465.6%7C1.8e%2B03%2Czf-H2C2_2%7CPF13465.6%7C6.1e%2B03%2Czf-H2C2_2%7CPF13465.6%7C6.7e%2B02%2Czf-H2C2_2%7CPF13465.6%7C3.1e-05%2Czf-H2C2_2%7CPF13465.6%7C25%2Czf-H2C2_2%7CPF13465.6%7C1.6%2Czf-H2C2_2%7CPF13465.6%7C27%2Czf-H2C2_2%7CPF13465.6%7C3.4%2Czf-H2C2_2%7CPF13465.6%7C4.3e%2B02%2Czf-H2C2_2%7CPF13465.6%7C4e%2B02%2Czf-H2C2_2%7CPF13465.6%7C8.2e%2B02%2Czf-H2C2_2%7CPF13465.6%7C6.3e%2B03%2Czf-H2C2_2%7CPF13465.6%7C3.4e%2B03%2Czf-C2H2_4%7CPF13894.6%7C1.8e%2B04%2Czf-C2H2_4%7CPF13894.6%7C1.8e%2B04%2Czf-C2H2_4%7CPF13894.6%7C1.2e%2B04%2Czf-C2H2_4%7CPF13894.6%7C22%2Czf-C2H2_4%7CPF13894.6%7C5.5%2Czf-C2H2_4%7CPF13894.6%7C3.8%2Czf-C2H2_4%7CPF13894.6%7C23%2Czf-C2H2_4%7CPF13894.6%7C0.12%2Czf-C2H2_4%7CPF13894.6%7C58%2Czf-C2H2_4%7CPF13894.6%7C0.39%2Czf-C2H2_4%7CPF13894.6%7C0.14%2Czf-C2H2_4%7CPF13894.6%7C31%2Czf-C2H2_4%7CPF13894.6%7C25%2Czf-C2H2_4%7CPF13894.6%7C1.2e%2B02%2Czf-C2H2_4%7CPF13894.6%7C4.3e%2B02%2Czf-C2H2_8%7CPF15909.5%7C7.8e%2B03%2Czf-C2H2_8%7CPF15909.5%7C1.1e%2B02%2Czf-C2H2_8%7CPF15909.5%7C34%2Czf-C2H2_8%7CPF15909.5%7C0.0073%2Czf-C2H2_8%7CPF15909.5%7C3.4%2Czf-C2H2_8%7CPF15909.5%7C0.039%2Czf-C2H2_8%7CPF15909.5%7C9.1e%2B02%2CCHORD%7CPF04968.12%7C59%2CCHORD%7CPF04968.12%7C13%2CCHORD%7CPF04968.12%7C2.4e%2B02%2CCHORD%7CPF04968.12%7C9.9%2CCHORD%7CPF04968.12%7C82%2CCHORD%7CPF04968.12%7C5.6e%2B02%2CCHORD%7CPF04968.12%7C5.5e%2B02%2CCHORD%7CPF04968.12%7C2.8e%2B02
LSTA.12144.1	transdecoder	mRNA	1	3094	.	+	.	ID=LSTA.12144.1.p1;Parent=GENE.LSTA.12144.1~~LSTA.12144.1.p1;Name=ORF%20type%3A3prime_partial%20len%3A929%20%28%2B%29%2Cscore%3D138.44%2Clcl%7CNW_013422091.1_prot_XP_013087391.1_23851%7C47.463%7C0.0%2Clcl%7CNW_013422091.1_prot_XP_013087391.1_23851%7C25.159%7C1.77e-11%2Clcl%7CNW_013422091.1_prot_XP_013087391.1_23851%7C21.902%7C4.88e-10%2Clcl%7CNW_013422091.1_prot_XP_013087391.1_23851%7C21.856%7C3.87e-07%2Czf-C2H2%7CPF00096.26%7C1.1e%2B04%2Czf-C2H2%7CPF00096.26%7C4.5e%2B02%2Czf-C2H2%7CPF00096.26%7C19%2Czf-C2H2%7CPF00096.26%7C0.39%2Czf-C2H2%7CPF00096.26%7C0.0027%2Czf-C2H2%7CPF00096.26%7C0.0038%2Czf-C2H2%7CPF00096.26%7C1.6%2Czf-C2H2%7CPF00096.26%7C1.2%2Czf-C2H2%7CPF00096.26%7C0.17%2Czf-C2H2%7CPF00096.26%7C3.4%2Czf-C2H2%7CPF00096.26%7C0.024%2Czf-C2H2%7CPF00096.26%7C0.084%2Czf-C2H2%7CPF00096.26%7C0.097%2Czf-C2H2%7CPF00096.26%7C1.9e%2B03%2Czf-C2H2%7CPF00096.26%7C18%2Czf-H2C2_2%7CPF13465.6%7C1.8e%2B03%2Czf-H2C2_2%7CPF13465.6%7C6.1e%2B03%2Czf-H2C2_2%7CPF13465.6%7C6.7e%2B02%2Czf-H2C2_2%7CPF13465.6%7C3.1e-05%2Czf-H2C2_2%7CPF13465.6%7C25%2Czf-H2C2_2%7CPF13465.6%7C1.6%2Czf-H2C2_2%7CPF13465.6%7C27%2Czf-H2C2_2%7CPF13465.6%7C3.4%2Czf-H2C2_2%7CPF13465.6%7C4.3e%2B02%2Czf-H2C2_2%7CPF13465.6%7C4e%2B02%2Czf-H2C2_2%7CPF13465.6%7C8.2e%2B02%2Czf-H2C2_2%7CPF13465.6%7C6.3e%2B03%2Czf-H2C2_2%7CPF13465.6%7C3.4e%2B03%2Czf-C2H2_4%7CPF13894.6%7C1.8e%2B04%2Czf-C2H2_4%7CPF13894.6%7C1.8e%2B04%2Czf-C2H2_4%7CPF13894.6%7C1.2e%2B04%2Czf-C2H2_4%7CPF13894.6%7C22%2Czf-C2H2_4%7CPF13894.6%7C5.5%2Czf-C2H2_4%7CPF13894.6%7C3.8%2Czf-C2H2_4%7CPF13894.6%7C23%2Czf-C2H2_4%7CPF13894.6%7C0.12%2Czf-C2H2_4%7CPF13894.6%7C58%2Czf-C2H2_4%7CPF13894.6%7C0.39%2Czf-C2H2_4%7CPF13894.6%7C0.14%2Czf-C2H2_4%7CPF13894.6%7C31%2Czf-C2H2_4%7CPF13894.6%7C25%2Czf-C2H2_4%7CPF13894.6%7C1.2e%2B02%2Czf-C2H2_4%7CPF13894.6%7C4.3e%2B02%2Czf-C2H2_8%7CPF15909.5%7C7.8e%2B03%2Czf-C2H2_8%7CPF15909.5%7C1.1e%2B02%2Czf-C2H2_8%7CPF15909.5%7C34%2Czf-C2H2_8%7CPF15909.5%7C0.0073%2Czf-C2H2_8%7CPF15909.5%7C3.4%2Czf-C2H2_8%7CPF15909.5%7C0.039%2Czf-C2H2_8%7CPF15909.5%7C9.1e%2B02%2CCHORD%7CPF04968.12%7C59%2CCHORD%7CPF04968.12%7C13%2CCHORD%7CPF04968.12%7C2.4e%2B02%2CCHORD%7CPF04968.12%7C9.9%2CCHORD%7CPF04968.12%7C82%2CCHORD%7CPF04968.12%7C5.6e%2B02%2CCHORD%7CPF04968.12%7C5.5e%2B02%2CCHORD%7CPF04968.12%7C2.8e%2B02
LSTA.12144.1	transdecoder	five_prime_UTR	1	309	.	+	.	ID=LSTA.12144.1.p1.utr5p1;Parent=LSTA.12144.1.p1
LSTA.12144.1	transdecoder	exon	1	3094	.	+	.	ID=LSTA.12144.1.p1.exon1;Parent=LSTA.12144.1.p1
LSTA.12144.1	transdecoder	CDS	310	3093	.	+	0	ID=cds.LSTA.12144.1.p1;Parent=LSTA.12144.1.p1
LSTA.12145.1	transdecoder	gene	1	6553	.	+	.	ID=GENE.LSTA.12145.1~~LSTA.12145.1.p1;Name=ORF%20type%3Acomplete%20len%3A1208%20%28%2B%29%2Cscore%3D233.73%2Clcl%7CNW_004797356.1_prot_XP_012935901.1_6446%7C56.414%7C0.0%2Clcl%7CNW_004797356.1_prot_XP_012935901.1_6446%7C22.190%7C2.63e-23%2Clcl%7CNW_004797356.1_prot_XP_012935901.1_6446%7C42.391%7C6.32e-15%2Clcl%7CNW_004797356.1_prot_XP_012935901.1_6446%7C23.720%7C2.57e-13%2Czf-C2H2%7CPF00096.26%7C2.1e%2B03%2Czf-C2H2%7CPF00096.26%7C0.23%2Czf-C2H2%7CPF00096.26%7C13%2Czf-C2H2%7CPF00096.26%7C1.9%2Czf-C2H2%7CPF00096.26%7C0.095%2Czf-C2H2%7CPF00096.26%7C0.0044%2Czf-C2H2%7CPF00096.26%7C30%2Czf-C2H2%7CPF00096.26%7C3.2e%2B02%2Czf-C2H2%7CPF00096.26%7C1.7%2Czf-C2H2%7CPF00096.26%7C29%2Czf-C2H2%7CPF00096.26%7C0.0013%2Czf-C2H2%7CPF00096.26%7C1.1e%2B02%2Czf-C2H2%7CPF00096.26%7C3.9e%2B02%2Czf-C2H2%7CPF00096.26%7C9.9e%2B03%2Czf-C2H2%7CPF00096.26%7C1.5%2Czf-C2H2%7CPF00096.26%7C0.00083%2Czf-C2H2%7CPF00096.26%7C5.5e%2B02%2Czf-C2H2%7CPF00096.26%7C0.058%2Czf-C2H2%7CPF00096.26%7C0.093%2Czf-C2H2%7CPF00096.26%7C0.77%2Czf-C2H2%7CPF00096.26%7C1.4e%2B02%2Czf-C2H2%7CPF00096.26%7C0.0021%2Czf-C2H2_4%7CPF13894.6%7C1.9e%2B02%2Czf-C2H2_4%7CPF13894.6%7C1.8e%2B04%2Czf-C2H2_4%7CPF13894.6%7C5.1e%2B02%2Czf-C2H2_4%7CPF13894.6%7C1.1%2Czf-C2H2_4%7CPF13894.6%7C18%2Czf-C2H2_4%7CPF13894.6%7C1.5%2Czf-C2H2_4%7CPF13894.6%7C1.5%2Czf-C2H2_4%7CPF13894.6%7C1.8e%2B04%2Czf-C2H2_4%7CPF13894.6%7C67%2Czf-C2H2_4%7CPF13894.6%7C11%2Czf-C2H2_4%7CPF13894.6%7C8.7%2Czf-C2H2_4%7CPF13894.6%7C19%2Czf-C2H2_4%7CPF13894.6%7C0.05%2Czf-C2H2_4%7CPF13894.6%7C33%2Czf-C2H2_4%7CPF13894.6%7C3.9e%2B03%2Czf-C2H2_4%7CPF13894.6%7C2.1e%2B02%2Czf-C2H2_4%7CPF13894.6%7C13%2Czf-C2H2_4%7CPF13894.6%7C0.005%2Czf-C2H2_4%7CPF13894.6%7C0.59%2Czf-C2H2_4%7CPF13894.6%7C0.0062%2Czf-C2H2_4%7CPF13894.6%7C0.024%2Czf-C2H2_4%7CPF13894.6%7C5.1%2Czf-C2H2_4%7CPF13894.6%7C1.3e%2B02%2Czf-C2H2_4%7CPF13894.6%7C4%2Czf-H2C2_2%7CPF13465.6%7C1.2%2Czf-H2C2_2%7CPF13465.6%7C1.8e%2B03%2Czf-H2C2_2%7CPF13465.6%7C5.5%2Czf-H2C2_2%7CPF13465.6%7C5.2e%2B02%2Czf-H2C2_2%7CPF13465.6%7C3.9e%2B03%2Czf-H2C2_2%7CPF13465.6%7C1.4e%2B04%2Czf-H2C2_2%7CPF13465.6%7C3.4e%2B03%2Czf-H2C2_2%7CPF13465.6%7C2.5e%2B03%2Czf-H2C2_2%7CPF13465.6%7C1.6e%2B03%2Czf-H2C2_2%7CPF13465.6%7C3.5e%2B02%2Czf-H2C2_2%7CPF13465.6%7C27%2Czf-H2C2_2%7CPF13465.6%7C0.0022%2Czf-H2C2_2%7CPF13465.6%7C0.079%2Czf-H2C2_2%7CPF13465.6%7C0.16%2Czf-H2C2_2%7CPF13465.6%7C2.2e-05%2Czf-H2C2_2%7CPF13465.6%7C0.025%2Czf-H2C2_2%7CPF13465.6%7C8.9%2Czf-H2C2_2%7CPF13465.6%7C1.8e%2B04%2Czf-H2C2_2%7CPF13465.6%7C3.5e%2B02%2Czf-C2H2_6%7CPF13912.6%7C1.8e%2B04%2Czf-C2H2_6%7CPF13912.6%7C5.8e%2B03%2Czf-C2H2_6%7CPF13912.6%7C0.0052%2Czf-C2H2_6%7CPF13912.6%7C3.3e%2B02%2Czf-C2H2_6%7CPF13912.6%7C11%2Czf-C2H2_6%7CPF13912.6%7C5e%2B02%2Czf-C2H2_6%7CPF13912.6%7C1.2%2Czf-C2H2_6%7CPF13912.6%7C8.3%2Czf-C2H2_6%7CPF13912.6%7C2.9%2Czf-C2H2_6%7CPF13912.6%7C5.2e%2B02%2Czf-C2H2_6%7CPF13912.6%7C46%2Czf-C2H2_jaz%7CPF12171.8%7C1.9e%2B02%2Czf-C2H2_jaz%7CPF12171.8%7C1.8e%2B04%2Czf-C2H2_jaz%7CPF12171.8%7C3.4e%2B02%2Czf-C2H2_jaz%7CPF12171.8%7C3.3e%2B02%2Czf-C2H2_jaz%7CPF12171.8%7C2.4e%2B02%2Czf-C2H2_jaz%7CPF12171.8%7C6.9e%2B03%2Czf-C2H2_jaz%7CPF12171.8%7C1.3e%2B04%2Czf-C2H2_jaz%7CPF12171.8%7C7%2Czf-C2H2_jaz%7CPF12171.8%7C1.1e%2B04%2Czf-C2H2_jaz%7CPF12171.8%7C3.2e%2B02%2Czf-C2H2_jaz%7CPF12171.8%7C3.2e%2B02%2Czf-C2H2_jaz%7CPF12171.8%7C1.8e%2B03%2Czf-C2H2_jaz%7CPF12171.8%7C0.015%2Czf-C2H2_jaz%7CPF12171.8%7C1.8%2Czf-C2H2_jaz%7CPF12171.8%7C1.7e%2B02%2Czf-C2H2_jaz%7CPF12171.8%7C59%2Czf-C2H2_jaz%7CPF12171.8%7C7.1e%2B02%2CRad50_zn_hook%7CPF04423.14%7C1.2e%2B03%2CRad50_zn_hook%7CPF04423.14%7C0.081%2CYL1%7CPF05764.13%7C1.7%2Czf-met%7CPF12874.7%7C2.6e%2B02%2Czf-met%7CPF12874.7%7C7.1e%2B02%2Czf-met%7CPF12874.7%7C12%2Czf-met%7CPF12874.7%7C3.2e%2B03%2Czf-met%7CPF12874.7%7C18%2Czf-met%7CPF12874.7%7C7.5e%2B03%2Czf-met%7CPF12874.7%7C1.1%2Czf-met%7CPF12874.7%7C6.2e%2B03%2Czf-met%7CPF12874.7%7C1.3e%2B04%2Czf-met%7CPF12874.7%7C2.6e%2B03%2Czf-met%7CPF12874.7%7C62%2Czf-met%7CPF12874.7%7C3.2%2Czf-met%7CPF12874.7%7C0.66%2Czf-met%7CPF12874.7%7C1.4e%2B03%2Czf-met%7CPF12874.7%7C3.5e%2B02%2CTRAF6_Z2%7CPF18048.1%7C2.3e%2B03%2CTRAF6_Z2%7CPF18048.1%7C0.069%2CTRAF6_Z2%7CPF18048.1%7C8.4e%2B03%2CTRAF6_Z2%7CPF18048.1%7C1.4e%2B03%2Czf-C2H2_8%7CPF15909.5%7C48%2Czf-C2H2_8%7CPF15909.5%7C2e%2B02%2Czf-C2H2_8%7CPF15909.5%7C14%2Czf-C2H2_8%7CPF15909.5%7C0.15%2Czf-C2H2_8%7CPF15909.5%7C42%2Czf-C2H2_8%7CPF15909.5%7C1.1e%2B03%2Czf-C2H2_8%7CPF15909.5%7C1.3e%2B04%2Czf-C2H2_8%7CPF15909.5%7C4.3e%2B03%2Czf-C2H2_8%7CPF15909.5%7C15%2Czf-C2H2_8%7CPF15909.5%7C30
LSTA.12145.1	transdecoder	mRNA	1	6553	.	+	.	ID=LSTA.12145.1.p1;Parent=GENE.LSTA.12145.1~~LSTA.12145.1.p1;Name=ORF%20type%3Acomplete%20len%3A1208%20%28%2B%29%2Cscore%3D233.73%2Clcl%7CNW_004797356.1_prot_XP_012935901.1_6446%7C56.414%7C0.0%2Clcl%7CNW_004797356.1_prot_XP_012935901.1_6446%7C22.190%7C2.63e-23%2Clcl%7CNW_004797356.1_prot_XP_012935901.1_6446%7C42.391%7C6.32e-15%2Clcl%7CNW_004797356.1_prot_XP_012935901.1_6446%7C23.720%7C2.57e-13%2Czf-C2H2%7CPF00096.26%7C2.1e%2B03%2Czf-C2H2%7CPF00096.26%7C0.23%2Czf-C2H2%7CPF00096.26%7C13%2Czf-C2H2%7CPF00096.26%7C1.9%2Czf-C2H2%7CPF00096.26%7C0.095%2Czf-C2H2%7CPF00096.26%7C0.0044%2Czf-C2H2%7CPF00096.26%7C30%2Czf-C2H2%7CPF00096.26%7C3.2e%2B02%2Czf-C2H2%7CPF00096.26%7C1.7%2Czf-C2H2%7CPF00096.26%7C29%2Czf-C2H2%7CPF00096.26%7C0.0013%2Czf-C2H2%7CPF00096.26%7C1.1e%2B02%2Czf-C2H2%7CPF00096.26%7C3.9e%2B02%2Czf-C2H2%7CPF00096.26%7C9.9e%2B03%2Czf-C2H2%7CPF00096.26%7C1.5%2Czf-C2H2%7CPF00096.26%7C0.00083%2Czf-C2H2%7CPF00096.26%7C5.5e%2B02%2Czf-C2H2%7CPF00096.26%7C0.058%2Czf-C2H2%7CPF00096.26%7C0.093%2Czf-C2H2%7CPF00096.26%7C0.77%2Czf-C2H2%7CPF00096.26%7C1.4e%2B02%2Czf-C2H2%7CPF00096.26%7C0.0021%2Czf-C2H2_4%7CPF13894.6%7C1.9e%2B02%2Czf-C2H2_4%7CPF13894.6%7C1.8e%2B04%2Czf-C2H2_4%7CPF13894.6%7C5.1e%2B02%2Czf-C2H2_4%7CPF13894.6%7C1.1%2Czf-C2H2_4%7CPF13894.6%7C18%2Czf-C2H2_4%7CPF13894.6%7C1.5%2Czf-C2H2_4%7CPF13894.6%7C1.5%2Czf-C2H2_4%7CPF13894.6%7C1.8e%2B04%2Czf-C2H2_4%7CPF13894.6%7C67%2Czf-C2H2_4%7CPF13894.6%7C11%2Czf-C2H2_4%7CPF13894.6%7C8.7%2Czf-C2H2_4%7CPF13894.6%7C19%2Czf-C2H2_4%7CPF13894.6%7C0.05%2Czf-C2H2_4%7CPF13894.6%7C33%2Czf-C2H2_4%7CPF13894.6%7C3.9e%2B03%2Czf-C2H2_4%7CPF13894.6%7C2.1e%2B02%2Czf-C2H2_4%7CPF13894.6%7C13%2Czf-C2H2_4%7CPF13894.6%7C0.005%2Czf-C2H2_4%7CPF13894.6%7C0.59%2Czf-C2H2_4%7CPF13894.6%7C0.0062%2Czf-C2H2_4%7CPF13894.6%7C0.024%2Czf-C2H2_4%7CPF13894.6%7C5.1%2Czf-C2H2_4%7CPF13894.6%7C1.3e%2B02%2Czf-C2H2_4%7CPF13894.6%7C4%2Czf-H2C2_2%7CPF13465.6%7C1.2%2Czf-H2C2_2%7CPF13465.6%7C1.8e%2B03%2Czf-H2C2_2%7CPF13465.6%7C5.5%2Czf-H2C2_2%7CPF13465.6%7C5.2e%2B02%2Czf-H2C2_2%7CPF13465.6%7C3.9e%2B03%2Czf-H2C2_2%7CPF13465.6%7C1.4e%2B04%2Czf-H2C2_2%7CPF13465.6%7C3.4e%2B03%2Czf-H2C2_2%7CPF13465.6%7C2.5e%2B03%2Czf-H2C2_2%7CPF13465.6%7C1.6e%2B03%2Czf-H2C2_2%7CPF13465.6%7C3.5e%2B02%2Czf-H2C2_2%7CPF13465.6%7C27%2Czf-H2C2_2%7CPF13465.6%7C0.0022%2Czf-H2C2_2%7CPF13465.6%7C0.079%2Czf-H2C2_2%7CPF13465.6%7C0.16%2Czf-H2C2_2%7CPF13465.6%7C2.2e-05%2Czf-H2C2_2%7CPF13465.6%7C0.025%2Czf-H2C2_2%7CPF13465.6%7C8.9%2Czf-H2C2_2%7CPF13465.6%7C1.8e%2B04%2Czf-H2C2_2%7CPF13465.6%7C3.5e%2B02%2Czf-C2H2_6%7CPF13912.6%7C1.8e%2B04%2Czf-C2H2_6%7CPF13912.6%7C5.8e%2B03%2Czf-C2H2_6%7CPF13912.6%7C0.0052%2Czf-C2H2_6%7CPF13912.6%7C3.3e%2B02%2Czf-C2H2_6%7CPF13912.6%7C11%2Czf-C2H2_6%7CPF13912.6%7C5e%2B02%2Czf-C2H2_6%7CPF13912.6%7C1.2%2Czf-C2H2_6%7CPF13912.6%7C8.3%2Czf-C2H2_6%7CPF13912.6%7C2.9%2Czf-C2H2_6%7CPF13912.6%7C5.2e%2B02%2Czf-C2H2_6%7CPF13912.6%7C46%2Czf-C2H2_jaz%7CPF12171.8%7C1.9e%2B02%2Czf-C2H2_jaz%7CPF12171.8%7C1.8e%2B04%2Czf-C2H2_jaz%7CPF12171.8%7C3.4e%2B02%2Czf-C2H2_jaz%7CPF12171.8%7C3.3e%2B02%2Czf-C2H2_jaz%7CPF12171.8%7C2.4e%2B02%2Czf-C2H2_jaz%7CPF12171.8%7C6.9e%2B03%2Czf-C2H2_jaz%7CPF12171.8%7C1.3e%2B04%2Czf-C2H2_jaz%7CPF12171.8%7C7%2Czf-C2H2_jaz%7CPF12171.8%7C1.1e%2B04%2Czf-C2H2_jaz%7CPF12171.8%7C3.2e%2B02%2Czf-C2H2_jaz%7CPF12171.8%7C3.2e%2B02%2Czf-C2H2_jaz%7CPF12171.8%7C1.8e%2B03%2Czf-C2H2_jaz%7CPF12171.8%7C0.015%2Czf-C2H2_jaz%7CPF12171.8%7C1.8%2Czf-C2H2_jaz%7CPF12171.8%7C1.7e%2B02%2Czf-C2H2_jaz%7CPF12171.8%7C59%2Czf-C2H2_jaz%7CPF12171.8%7C7.1e%2B02%2CRad50_zn_hook%7CPF04423.14%7C1.2e%2B03%2CRad50_zn_hook%7CPF04423.14%7C0.081%2CYL1%7CPF05764.13%7C1.7%2Czf-met%7CPF12874.7%7C2.6e%2B02%2Czf-met%7CPF12874.7%7C7.1e%2B02%2Czf-met%7CPF12874.7%7C12%2Czf-met%7CPF12874.7%7C3.2e%2B03%2Czf-met%7CPF12874.7%7C18%2Czf-met%7CPF12874.7%7C7.5e%2B03%2Czf-met%7CPF12874.7%7C1.1%2Czf-met%7CPF12874.7%7C6.2e%2B03%2Czf-met%7CPF12874.7%7C1.3e%2B04%2Czf-met%7CPF12874.7%7C2.6e%2B03%2Czf-met%7CPF12874.7%7C62%2Czf-met%7CPF12874.7%7C3.2%2Czf-met%7CPF12874.7%7C0.66%2Czf-met%7CPF12874.7%7C1.4e%2B03%2Czf-met%7CPF12874.7%7C3.5e%2B02%2CTRAF6_Z2%7CPF18048.1%7C2.3e%2B03%2CTRAF6_Z2%7CPF18048.1%7C0.069%2CTRAF6_Z2%7CPF18048.1%7C8.4e%2B03%2CTRAF6_Z2%7CPF18048.1%7C1.4e%2B03%2Czf-C2H2_8%7CPF15909.5%7C48%2Czf-C2H2_8%7CPF15909.5%7C2e%2B02%2Czf-C2H2_8%7CPF15909.5%7C14%2Czf-C2H2_8%7CPF15909.5%7C0.15%2Czf-C2H2_8%7CPF15909.5%7C42%2Czf-C2H2_8%7CPF15909.5%7C1.1e%2B03%2Czf-C2H2_8%7CPF15909.5%7C1.3e%2B04%2Czf-C2H2_8%7CPF15909.5%7C4.3e%2B03%2Czf-C2H2_8%7CPF15909.5%7C15%2Czf-C2H2_8%7CPF15909.5%7C30
LSTA.12145.1	transdecoder	five_prime_UTR	1	2203	.	+	.	ID=LSTA.12145.1.p1.utr5p1;Parent=LSTA.12145.1.p1
LSTA.12145.1	transdecoder	exon	1	6553	.	+	.	ID=LSTA.12145.1.p1.exon1;Parent=LSTA.12145.1.p1
LSTA.12145.1	transdecoder	CDS	2204	5827	.	+	0	ID=cds.LSTA.12145.1.p1;Parent=LSTA.12145.1.p1
LSTA.12145.1	transdecoder	three_prime_UTR	5828	6553	.	+	.	ID=LSTA.12145.1.p1.utr3p1;Parent=LSTA.12145.1.p1
LSTA.12145.1	transdecoder	gene	1	6553	.	+	.	ID=GENE.LSTA.12145.1~~LSTA.12145.1.p2;Name=ORF%20type%3Acomplete%20len%3A311%20%28%2B%29%2Cscore%3D33.42%2Czf-C2H2_8%7CPF15909.5%7C0.22%2CLMBR1%7CPF04791.16%7C0.9%2CDUF4680%7CPF15730.5%7C1.6%2CDUF4680%7CPF15730.5%7C2e%2B03
LSTA.12145.1	transdecoder	mRNA	1	6553	.	+	.	ID=LSTA.12145.1.p2;Parent=GENE.LSTA.12145.1~~LSTA.12145.1.p2;Name=ORF%20type%3Acomplete%20len%3A311%20%28%2B%29%2Cscore%3D33.42%2Czf-C2H2_8%7CPF15909.5%7C0.22%2CLMBR1%7CPF04791.16%7C0.9%2CDUF4680%7CPF15730.5%7C1.6%2CDUF4680%7CPF15730.5%7C2e%2B03
LSTA.12145.1	transdecoder	five_prime_UTR	1	368	.	+	.	ID=LSTA.12145.1.p2.utr5p1;Parent=LSTA.12145.1.p2
LSTA.12145.1	transdecoder	exon	1	6553	.	+	.	ID=LSTA.12145.1.p2.exon1;Parent=LSTA.12145.1.p2
LSTA.12145.1	transdecoder	CDS	369	1301	.	+	0	ID=cds.LSTA.12145.1.p2;Parent=LSTA.12145.1.p2
LSTA.12145.1	transdecoder	three_prime_UTR	1302	6553	.	+	.	ID=LSTA.12145.1.p2.utr3p1;Parent=LSTA.12145.1.p2
LSTA.12145.2	transdecoder	gene	1	5971	.	+	.	ID=GENE.LSTA.12145.2~~LSTA.12145.2.p1;Name=ORF%20type%3Acomplete%20len%3A628%20%28%2B%29%2Cscore%3D129.82%2Clcl%7CNW_013422091.1_prot_XP_013087391.1_23851%7C51.550%7C4.09e-84%2Clcl%7CNW_013422091.1_prot_XP_013087391.1_23851%7C50.000%7C5.37e-21%2Czf-C2H2%7CPF00096.26%7C1e%2B03%2Czf-C2H2%7CPF00096.26%7C1.1e%2B04%2Czf-C2H2%7CPF00096.26%7C0.11%2Czf-C2H2%7CPF00096.26%7C6.1%2Czf-C2H2%7CPF00096.26%7C0.92%2Czf-C2H2%7CPF00096.26%7C0.045%2Czf-C2H2%7CPF00096.26%7C0.0021%2Czf-C2H2%7CPF00096.26%7C14%2Czf-C2H2_4%7CPF13894.6%7C93%2Czf-C2H2_4%7CPF13894.6%7C1.2e%2B04%2Czf-C2H2_4%7CPF13894.6%7C2.4e%2B02%2Czf-C2H2_4%7CPF13894.6%7C0.51%2Czf-C2H2_4%7CPF13894.6%7C8.6%2Czf-C2H2_4%7CPF13894.6%7C0.7%2Czf-C2H2_4%7CPF13894.6%7C0.68%2Czf-C2H2_4%7CPF13894.6%7C1.4e%2B04%2Czf-C2H2_4%7CPF13894.6%7C31%2CYL1%7CPF05764.13%7C0.33%2Czf-met%7CPF12874.7%7C1.2e%2B02%2Czf-met%7CPF12874.7%7C1.8e%2B04%2Czf-met%7CPF12874.7%7C3.4e%2B02%2Czf-met%7CPF12874.7%7C5.7%2Czf-met%7CPF12874.7%7C1.6e%2B03%2Czf-met%7CPF12874.7%7C8.5
LSTA.12145.2	transdecoder	mRNA	1	5971	.	+	.	ID=LSTA.12145.2.p1;Parent=GENE.LSTA.12145.2~~LSTA.12145.2.p1;Name=ORF%20type%3Acomplete%20len%3A628%20%28%2B%29%2Cscore%3D129.82%2Clcl%7CNW_013422091.1_prot_XP_013087391.1_23851%7C51.550%7C4.09e-84%2Clcl%7CNW_013422091.1_prot_XP_013087391.1_23851%7C50.000%7C5.37e-21%2Czf-C2H2%7CPF00096.26%7C1e%2B03%2Czf-C2H2%7CPF00096.26%7C1.1e%2B04%2Czf-C2H2%7CPF00096.26%7C0.11%2Czf-C2H2%7CPF00096.26%7C6.1%2Czf-C2H2%7CPF00096.26%7C0.92%2Czf-C2H2%7CPF00096.26%7C0.045%2Czf-C2H2%7CPF00096.26%7C0.0021%2Czf-C2H2%7CPF00096.26%7C14%2Czf-C2H2_4%7CPF13894.6%7C93%2Czf-C2H2_4%7CPF13894.6%7C1.2e%2B04%2Czf-C2H2_4%7CPF13894.6%7C2.4e%2B02%2Czf-C2H2_4%7CPF13894.6%7C0.51%2Czf-C2H2_4%7CPF13894.6%7C8.6%2Czf-C2H2_4%7CPF13894.6%7C0.7%2Czf-C2H2_4%7CPF13894.6%7C0.68%2Czf-C2H2_4%7CPF13894.6%7C1.4e%2B04%2Czf-C2H2_4%7CPF13894.6%7C31%2CYL1%7CPF05764.13%7C0.33%2Czf-met%7CPF12874.7%7C1.2e%2B02%2Czf-met%7CPF12874.7%7C1.8e%2B04%2Czf-met%7CPF12874.7%7C3.4e%2B02%2Czf-met%7CPF12874.7%7C5.7%2Czf-met%7CPF12874.7%7C1.6e%2B03%2Czf-met%7CPF12874.7%7C8.5
LSTA.12145.2	transdecoder	five_prime_UTR	1	1682	.	+	.	ID=LSTA.12145.2.p1.utr5p1;Parent=LSTA.12145.2.p1
LSTA.12145.2	transdecoder	exon	1	5971	.	+	.	ID=LSTA.12145.2.p1.exon1;Parent=LSTA.12145.2.p1
LSTA.12145.2	transdecoder	CDS	1683	3566	.	+	0	ID=cds.LSTA.12145.2.p1;Parent=LSTA.12145.2.p1
LSTA.12145.2	transdecoder	three_prime_UTR	3567	5971	.	+	.	ID=LSTA.12145.2.p1.utr3p1;Parent=LSTA.12145.2.p1
LSTA.12145.2	transdecoder	gene	1	5971	.	+	.	ID=GENE.LSTA.12145.2~~LSTA.12145.2.p2;Name=ORF%20type%3Acomplete%20len%3A536%20%28%2B%29%2Cscore%3D93.36%2Clcl%7CNW_004797356.1_prot_XP_012935901.1_6446%7C59.178%7C5.07e-152%2Clcl%7CNW_004797356.1_prot_XP_012935901.1_6446%7C24.615%7C6.71e-17%2Clcl%7CNW_004797356.1_prot_XP_012935901.1_6446%7C27.052%7C4.01e-14%2Clcl%7CNW_004797356.1_prot_XP_012935901.1_6446%7C22.222%7C8.23e-14%2Clcl%7CNW_004797356.1_prot_XP_012935901.1_6446%7C27.165%7C8.30e-14%2Clcl%7CNW_004797356.1_prot_XP_012935901.1_6446%7C28.667%7C3.97e-06%2Czf-C2H2_4%7CPF13894.6%7C7.2%2Czf-C2H2_4%7CPF13894.6%7C0.019%2Czf-C2H2_4%7CPF13894.6%7C13%2Czf-C2H2_4%7CPF13894.6%7C1.5e%2B03%2Czf-C2H2_4%7CPF13894.6%7C82%2Czf-C2H2_4%7CPF13894.6%7C5%2Czf-C2H2_4%7CPF13894.6%7C0.0019%2Czf-C2H2_4%7CPF13894.6%7C0.23%2Czf-C2H2_4%7CPF13894.6%7C0.0024%2Czf-C2H2_4%7CPF13894.6%7C0.0092%2Czf-C2H2_4%7CPF13894.6%7C2%2Czf-C2H2_4%7CPF13894.6%7C1.6e%2B02%2Czf-C2H2_4%7CPF13894.6%7C1.6%2Czf-C2H2%7CPF00096.26%7C11%2Czf-C2H2%7CPF00096.26%7C0.00049%2Czf-C2H2%7CPF00096.26%7C41%2Czf-C2H2%7CPF00096.26%7C1.5e%2B02%2Czf-C2H2%7CPF00096.26%7C1.2e%2B04%2Czf-C2H2%7CPF00096.26%7C0.58%2Czf-C2H2%7CPF00096.26%7C0.00033%2Czf-C2H2%7CPF00096.26%7C2.2e%2B02%2Czf-C2H2%7CPF00096.26%7C0.023%2Czf-C2H2%7CPF00096.26%7C0.037%2Czf-C2H2%7CPF00096.26%7C0.3%2Czf-C2H2%7CPF00096.26%7C58%2Czf-C2H2%7CPF00096.26%7C0.00084%2Czf-H2C2_2%7CPF13465.6%7C9.9e%2B02%2Czf-H2C2_2%7CPF13465.6%7C6.3e%2B02%2Czf-H2C2_2%7CPF13465.6%7C1.4e%2B02%2Czf-H2C2_2%7CPF13465.6%7C10%2Czf-H2C2_2%7CPF13465.6%7C0.00085%2Czf-H2C2_2%7CPF13465.6%7C0.031%2Czf-H2C2_2%7CPF13465.6%7C0.061%2Czf-H2C2_2%7CPF13465.6%7C8.8e-06%2Czf-H2C2_2%7CPF13465.6%7C0.0098%2Czf-H2C2_2%7CPF13465.6%7C3.5%2Czf-H2C2_2%7CPF13465.6%7C7.3e%2B03%2Czf-H2C2_2%7CPF13465.6%7C1.7e%2B02%2Czf-C2H2_jaz%7CPF12171.8%7C3.4e%2B03%2Czf-C2H2_jaz%7CPF12171.8%7C2.8%2Czf-C2H2_jaz%7CPF12171.8%7C4.8e%2B03%2Czf-C2H2_jaz%7CPF12171.8%7C1.3e%2B02%2Czf-C2H2_jaz%7CPF12171.8%7C1.6e%2B02%2Czf-C2H2_jaz%7CPF12171.8%7C6.8e%2B02%2Czf-C2H2_jaz%7CPF12171.8%7C0.006%2Czf-C2H2_jaz%7CPF12171.8%7C0.74%2Czf-C2H2_jaz%7CPF12171.8%7C69%2Czf-C2H2_jaz%7CPF12171.8%7C24%2Czf-C2H2_jaz%7CPF12171.8%7C2.9e%2B02%2Czf-C2H2_6%7CPF13912.6%7C0.0021%2Czf-C2H2_6%7CPF13912.6%7C7.1e%2B03%2Czf-C2H2_6%7CPF13912.6%7C1.3e%2B02%2Czf-C2H2_6%7CPF13912.6%7C4.5%2Czf-C2H2_6%7CPF13912.6%7C2e%2B02%2Czf-C2H2_6%7CPF13912.6%7C0.49%2Czf-C2H2_6%7CPF13912.6%7C3.3%2Czf-C2H2_6%7CPF13912.6%7C1.2%2Czf-C2H2_6%7CPF13912.6%7C2.2e%2B02%2Czf-C2H2_6%7CPF13912.6%7C18%2CRad50_zn_hook%7CPF04423.14%7C0.032%2CPHD%7CPF00628.29%7C8.2e%2B02%2CPHD%7CPF00628.29%7C0.022%2CPHD%7CPF00628.29%7C7.4e%2B03%2CPHD%7CPF00628.29%7C7.4e%2B03%2CTRAF6_Z2%7CPF18048.1%7C1.1e%2B04%2CTRAF6_Z2%7CPF18048.1%7C0.028%2CTRAF6_Z2%7CPF18048.1%7C3.5e%2B03%2CTRAF6_Z2%7CPF18048.1%7C4.3e%2B02%2Czf-Di19%7CPF05605.12%7C1.6e%2B03%2Czf-Di19%7CPF05605.12%7C7.9e%2B03%2Czf-Di19%7CPF05605.12%7C6.3e%2B03%2Czf-Di19%7CPF05605.12%7C0.12%2Czf-Di19%7CPF05605.12%7C0.035%2Czf-Di19%7CPF05605.12%7C0.29%2Czf-Di19%7CPF05605.12%7C8.7e%2B02%2Czf-Di19%7CPF05605.12%7C2.2e%2B02%2Czf-met%7CPF12874.7%7C0.45%2Czf-met%7CPF12874.7%7C2e%2B03%2Czf-met%7CPF12874.7%7C2.6e%2B03%2Czf-met%7CPF12874.7%7C1.1e%2B03%2Czf-met%7CPF12874.7%7C25%2Czf-met%7CPF12874.7%7C1.2%2Czf-met%7CPF12874.7%7C0.26%2Czf-met%7CPF12874.7%7C5.8e%2B02%2Czf-met%7CPF12874.7%7C1.4e%2B02%2Czf-C2H2_11%7CPF16622.5%7C5.8%2Czf-C2H2_11%7CPF16622.5%7C1e%2B04%2Czf-C2H2_11%7CPF16622.5%7C2.3e%2B03%2Czf-C2H2_11%7CPF16622.5%7C2e%2B02%2Czf-C2H2_11%7CPF16622.5%7C27%2Czf-C2H2_11%7CPF16622.5%7C13%2Czf-C2H2_11%7CPF16622.5%7C42%2Czf-C2H2_11%7CPF16622.5%7C3.1e%2B02%2Czf-C2H2_11%7CPF16622.5%7C6%2CFKBP_N_2%7CPF18023.1%7C25%2CFKBP_N_2%7CPF18023.1%7C2.6e%2B02%2CFKBP_N_2%7CPF18023.1%7C3.5e%2B02%2CHalOD2%7CPF18547.1%7C9.3e%2B02%2CHalOD2%7CPF18547.1%7C2.5%2CHalOD2%7CPF18547.1%7C29
LSTA.12145.2	transdecoder	mRNA	1	5971	.	+	.	ID=LSTA.12145.2.p2;Parent=GENE.LSTA.12145.2~~LSTA.12145.2.p2;Name=ORF%20type%3Acomplete%20len%3A536%20%28%2B%29%2Cscore%3D93.36%2Clcl%7CNW_004797356.1_prot_XP_012935901.1_6446%7C59.178%7C5.07e-152%2Clcl%7CNW_004797356.1_prot_XP_012935901.1_6446%7C24.615%7C6.71e-17%2Clcl%7CNW_004797356.1_prot_XP_012935901.1_6446%7C27.052%7C4.01e-14%2Clcl%7CNW_004797356.1_prot_XP_012935901.1_6446%7C22.222%7C8.23e-14%2Clcl%7CNW_004797356.1_prot_XP_012935901.1_6446%7C27.165%7C8.30e-14%2Clcl%7CNW_004797356.1_prot_XP_012935901.1_6446%7C28.667%7C3.97e-06%2Czf-C2H2_4%7CPF13894.6%7C7.2%2Czf-C2H2_4%7CPF13894.6%7C0.019%2Czf-C2H2_4%7CPF13894.6%7C13%2Czf-C2H2_4%7CPF13894.6%7C1.5e%2B03%2Czf-C2H2_4%7CPF13894.6%7C82%2Czf-C2H2_4%7CPF13894.6%7C5%2Czf-C2H2_4%7CPF13894.6%7C0.0019%2Czf-C2H2_4%7CPF13894.6%7C0.23%2Czf-C2H2_4%7CPF13894.6%7C0.0024%2Czf-C2H2_4%7CPF13894.6%7C0.0092%2Czf-C2H2_4%7CPF13894.6%7C2%2Czf-C2H2_4%7CPF13894.6%7C1.6e%2B02%2Czf-C2H2_4%7CPF13894.6%7C1.6%2Czf-C2H2%7CPF00096.26%7C11%2Czf-C2H2%7CPF00096.26%7C0.00049%2Czf-C2H2%7CPF00096.26%7C41%2Czf-C2H2%7CPF00096.26%7C1.5e%2B02%2Czf-C2H2%7CPF00096.26%7C1.2e%2B04%2Czf-C2H2%7CPF00096.26%7C0.58%2Czf-C2H2%7CPF00096.26%7C0.00033%2Czf-C2H2%7CPF00096.26%7C2.2e%2B02%2Czf-C2H2%7CPF00096.26%7C0.023%2Czf-C2H2%7CPF00096.26%7C0.037%2Czf-C2H2%7CPF00096.26%7C0.3%2Czf-C2H2%7CPF00096.26%7C58%2Czf-C2H2%7CPF00096.26%7C0.00084%2Czf-H2C2_2%7CPF13465.6%7C9.9e%2B02%2Czf-H2C2_2%7CPF13465.6%7C6.3e%2B02%2Czf-H2C2_2%7CPF13465.6%7C1.4e%2B02%2Czf-H2C2_2%7CPF13465.6%7C10%2Czf-H2C2_2%7CPF13465.6%7C0.00085%2Czf-H2C2_2%7CPF13465.6%7C0.031%2Czf-H2C2_2%7CPF13465.6%7C0.061%2Czf-H2C2_2%7CPF13465.6%7C8.8e-06%2Czf-H2C2_2%7CPF13465.6%7C0.0098%2Czf-H2C2_2%7CPF13465.6%7C3.5%2Czf-H2C2_2%7CPF13465.6%7C7.3e%2B03%2Czf-H2C2_2%7CPF13465.6%7C1.7e%2B02%2Czf-C2H2_jaz%7CPF12171.8%7C3.4e%2B03%2Czf-C2H2_jaz%7CPF12171.8%7C2.8%2Czf-C2H2_jaz%7CPF12171.8%7C4.8e%2B03%2Czf-C2H2_jaz%7CPF12171.8%7C1.3e%2B02%2Czf-C2H2_jaz%7CPF12171.8%7C1.6e%2B02%2Czf-C2H2_jaz%7CPF12171.8%7C6.8e%2B02%2Czf-C2H2_jaz%7CPF12171.8%7C0.006%2Czf-C2H2_jaz%7CPF12171.8%7C0.74%2Czf-C2H2_jaz%7CPF12171.8%7C69%2Czf-C2H2_jaz%7CPF12171.8%7C24%2Czf-C2H2_jaz%7CPF12171.8%7C2.9e%2B02%2Czf-C2H2_6%7CPF13912.6%7C0.0021%2Czf-C2H2_6%7CPF13912.6%7C7.1e%2B03%2Czf-C2H2_6%7CPF13912.6%7C1.3e%2B02%2Czf-C2H2_6%7CPF13912.6%7C4.5%2Czf-C2H2_6%7CPF13912.6%7C2e%2B02%2Czf-C2H2_6%7CPF13912.6%7C0.49%2Czf-C2H2_6%7CPF13912.6%7C3.3%2Czf-C2H2_6%7CPF13912.6%7C1.2%2Czf-C2H2_6%7CPF13912.6%7C2.2e%2B02%2Czf-C2H2_6%7CPF13912.6%7C18%2CRad50_zn_hook%7CPF04423.14%7C0.032%2CPHD%7CPF00628.29%7C8.2e%2B02%2CPHD%7CPF00628.29%7C0.022%2CPHD%7CPF00628.29%7C7.4e%2B03%2CPHD%7CPF00628.29%7C7.4e%2B03%2CTRAF6_Z2%7CPF18048.1%7C1.1e%2B04%2CTRAF6_Z2%7CPF18048.1%7C0.028%2CTRAF6_Z2%7CPF18048.1%7C3.5e%2B03%2CTRAF6_Z2%7CPF18048.1%7C4.3e%2B02%2Czf-Di19%7CPF05605.12%7C1.6e%2B03%2Czf-Di19%7CPF05605.12%7C7.9e%2B03%2Czf-Di19%7CPF05605.12%7C6.3e%2B03%2Czf-Di19%7CPF05605.12%7C0.12%2Czf-Di19%7CPF05605.12%7C0.035%2Czf-Di19%7CPF05605.12%7C0.29%2Czf-Di19%7CPF05605.12%7C8.7e%2B02%2Czf-Di19%7CPF05605.12%7C2.2e%2B02%2Czf-met%7CPF12874.7%7C0.45%2Czf-met%7CPF12874.7%7C2e%2B03%2Czf-met%7CPF12874.7%7C2.6e%2B03%2Czf-met%7CPF12874.7%7C1.1e%2B03%2Czf-met%7CPF12874.7%7C25%2Czf-met%7CPF12874.7%7C1.2%2Czf-met%7CPF12874.7%7C0.26%2Czf-met%7CPF12874.7%7C5.8e%2B02%2Czf-met%7CPF12874.7%7C1.4e%2B02%2Czf-C2H2_11%7CPF16622.5%7C5.8%2Czf-C2H2_11%7CPF16622.5%7C1e%2B04%2Czf-C2H2_11%7CPF16622.5%7C2.3e%2B03%2Czf-C2H2_11%7CPF16622.5%7C2e%2B02%2Czf-C2H2_11%7CPF16622.5%7C27%2Czf-C2H2_11%7CPF16622.5%7C13%2Czf-C2H2_11%7CPF16622.5%7C42%2Czf-C2H2_11%7CPF16622.5%7C3.1e%2B02%2Czf-C2H2_11%7CPF16622.5%7C6%2CFKBP_N_2%7CPF18023.1%7C25%2CFKBP_N_2%7CPF18023.1%7C2.6e%2B02%2CFKBP_N_2%7CPF18023.1%7C3.5e%2B02%2CHalOD2%7CPF18547.1%7C9.3e%2B02%2CHalOD2%7CPF18547.1%7C2.5%2CHalOD2%7CPF18547.1%7C29
LSTA.12145.2	transdecoder	five_prime_UTR	1	3637	.	+	.	ID=LSTA.12145.2.p2.utr5p1;Parent=LSTA.12145.2.p2
LSTA.12145.2	transdecoder	exon	1	5971	.	+	.	ID=LSTA.12145.2.p2.exon1;Parent=LSTA.12145.2.p2
LSTA.12145.2	transdecoder	CDS	3638	5245	.	+	0	ID=cds.LSTA.12145.2.p2;Parent=LSTA.12145.2.p2
LSTA.12145.2	transdecoder	three_prime_UTR	5246	5971	.	+	.	ID=LSTA.12145.2.p2.utr3p1;Parent=LSTA.12145.2.p2
# refined start codon: 1 -> 46 (score: 0.297)
LSTA.12145.2	transdecoder	gene	1	5971	.	+	.	ID=GENE.LSTA.12145.2~~LSTA.12145.2.p3;Name=ORF%20type%3Acomplete%20len%3A260%20%28%2B%29%2Cscore%3D20.79%2Czf-C2H2_8%7CPF15909.5%7C0.15%2CLMBR1%7CPF04791.16%7C0.89%2CDUF4680%7CPF15730.5%7C0.87%2CDUF4680%7CPF15730.5%7C1.6e%2B03
LSTA.12145.2	transdecoder	mRNA	1	5971	.	+	.	ID=LSTA.12145.2.p3;Parent=GENE.LSTA.12145.2~~LSTA.12145.2.p3;Name=ORF%20type%3Acomplete%20len%3A260%20%28%2B%29%2Cscore%3D20.79%2Czf-C2H2_8%7CPF15909.5%7C0.15%2CLMBR1%7CPF04791.16%7C0.89%2CDUF4680%7CPF15730.5%7C0.87%2CDUF4680%7CPF15730.5%7C1.6e%2B03
LSTA.12145.2	transdecoder	five_prime_UTR	1	45	.	+	.	ID=LSTA.12145.2.p3.utr5p1;Parent=LSTA.12145.2.p3
LSTA.12145.2	transdecoder	exon	1	5971	.	+	.	ID=LSTA.12145.2.p3.exon1;Parent=LSTA.12145.2.p3
LSTA.12145.2	transdecoder	CDS	46	780	.	+	0	ID=cds.LSTA.12145.2.p3;Parent=LSTA.12145.2.p3
LSTA.12145.2	transdecoder	three_prime_UTR	781	5971	.	+	.	ID=LSTA.12145.2.p3.utr3p1;Parent=LSTA.12145.2.p3
LSTA.12145.3	transdecoder	gene	1	6030	.	+	.	ID=GENE.LSTA.12145.3~~LSTA.12145.3.p2;Name=ORF%20type%3Acomplete%20len%3A416%20%28%2B%29%2Cscore%3D86.66%2Clcl%7CNW_013422091.1_prot_XP_013087391.1_23851%7C50.000%7C6.03e-22%2Clcl%7CNW_013422091.1_prot_XP_013087391.1_23851%7C59.677%7C2.31e-18%2Czf-C2H2%7CPF00096.26%7C6.5e%2B02%2Czf-C2H2%7CPF00096.26%7C6.9e%2B03%2Czf-C2H2%7CPF00096.26%7C0.066%2Czf-C2H2%7CPF00096.26%7C3.7%2CIg_2%7CPF13895.6%7C2e%2B02%2CIg_2%7CPF13895.6%7C2.3%2Czf-C2H2_4%7CPF13894.6%7C58%2Czf-C2H2_4%7CPF13894.6%7C5.9e%2B03%2Czf-C2H2_4%7CPF13894.6%7C1.5e%2B02%2Czf-C2H2_4%7CPF13894.6%7C0.31%2CYL1%7CPF05764.13%7C1.3
LSTA.12145.3	transdecoder	mRNA	1	6030	.	+	.	ID=LSTA.12145.3.p2;Parent=GENE.LSTA.12145.3~~LSTA.12145.3.p2;Name=ORF%20type%3Acomplete%20len%3A416%20%28%2B%29%2Cscore%3D86.66%2Clcl%7CNW_013422091.1_prot_XP_013087391.1_23851%7C50.000%7C6.03e-22%2Clcl%7CNW_013422091.1_prot_XP_013087391.1_23851%7C59.677%7C2.31e-18%2Czf-C2H2%7CPF00096.26%7C6.5e%2B02%2Czf-C2H2%7CPF00096.26%7C6.9e%2B03%2Czf-C2H2%7CPF00096.26%7C0.066%2Czf-C2H2%7CPF00096.26%7C3.7%2CIg_2%7CPF13895.6%7C2e%2B02%2CIg_2%7CPF13895.6%7C2.3%2Czf-C2H2_4%7CPF13894.6%7C58%2Czf-C2H2_4%7CPF13894.6%7C5.9e%2B03%2Czf-C2H2_4%7CPF13894.6%7C1.5e%2B02%2Czf-C2H2_4%7CPF13894.6%7C0.31%2CYL1%7CPF05764.13%7C1.3
LSTA.12145.3	transdecoder	five_prime_UTR	1	1682	.	+	.	ID=LSTA.12145.3.p2.utr5p1;Parent=LSTA.12145.3.p2
LSTA.12145.3	transdecoder	exon	1	6030	.	+	.	ID=LSTA.12145.3.p2.exon1;Parent=LSTA.12145.3.p2
LSTA.12145.3	transdecoder	CDS	1683	2930	.	+	0	ID=cds.LSTA.12145.3.p2;Parent=LSTA.12145.3.p2
LSTA.12145.3	transdecoder	three_prime_UTR	2931	6030	.	+	.	ID=LSTA.12145.3.p2.utr3p1;Parent=LSTA.12145.3.p2
LSTA.12145.3	transdecoder	gene	1	6030	.	+	.	ID=GENE.LSTA.12145.3~~LSTA.12145.3.p1;Name=ORF%20type%3Acomplete%20len%3A830%20%28%2B%29%2Cscore%3D152.57%2Clcl%7CNW_004797356.1_prot_XP_012935901.1_6446%7C55.288%7C0.0%2Clcl%7CNW_004797356.1_prot_XP_012935901.1_6446%7C21.854%7C5.62e-24%2Czf-C2H2%7CPF00096.26%7C1.3%2Czf-C2H2%7CPF00096.26%7C0.062%2Czf-C2H2%7CPF00096.26%7C0.0029%2Czf-C2H2%7CPF00096.26%7C20%2Czf-C2H2%7CPF00096.26%7C2.1e%2B02%2Czf-C2H2%7CPF00096.26%7C1.1%2Czf-C2H2%7CPF00096.26%7C19%2Czf-C2H2%7CPF00096.26%7C0.00082%2Czf-C2H2%7CPF00096.26%7C69%2Czf-C2H2%7CPF00096.26%7C2.6e%2B02%2Czf-C2H2%7CPF00096.26%7C6.6e%2B03%2Czf-C2H2%7CPF00096.26%7C0.97%2Czf-C2H2%7CPF00096.26%7C0.00055%2Czf-C2H2%7CPF00096.26%7C3.6e%2B02%2Czf-C2H2%7CPF00096.26%7C0.038%2Czf-C2H2%7CPF00096.26%7C0.061%2Czf-C2H2%7CPF00096.26%7C0.51%2Czf-C2H2%7CPF00096.26%7C95%2Czf-C2H2%7CPF00096.26%7C0.0014%2Czf-C2H2_4%7CPF13894.6%7C12%2Czf-C2H2_4%7CPF13894.6%7C0.97%2Czf-C2H2_4%7CPF13894.6%7C0.95%2Czf-C2H2_4%7CPF13894.6%7C43%2Czf-C2H2_4%7CPF13894.6%7C7.2%2Czf-C2H2_4%7CPF13894.6%7C5.7%2Czf-C2H2_4%7CPF13894.6%7C12%2Czf-C2H2_4%7CPF13894.6%7C0.033%2Czf-C2H2_4%7CPF13894.6%7C22%2Czf-C2H2_4%7CPF13894.6%7C2.5e%2B03%2Czf-C2H2_4%7CPF13894.6%7C1.4e%2B02%2Czf-C2H2_4%7CPF13894.6%7C8.4%2Czf-C2H2_4%7CPF13894.6%7C0.0032%2Czf-C2H2_4%7CPF13894.6%7C0.39%2Czf-C2H2_4%7CPF13894.6%7C0.0041%2Czf-C2H2_4%7CPF13894.6%7C0.015%2Czf-C2H2_4%7CPF13894.6%7C3.3%2Czf-C2H2_4%7CPF13894.6%7C88%2Czf-C2H2_4%7CPF13894.6%7C2.6%2Czf-H2C2_2%7CPF13465.6%7C9.6e%2B03%2Czf-H2C2_2%7CPF13465.6%7C3.6%2Czf-H2C2_2%7CPF13465.6%7C3.4e%2B02%2Czf-H2C2_2%7CPF13465.6%7C2.6e%2B03%2Czf-H2C2_2%7CPF13465.6%7C9e%2B03%2Czf-H2C2_2%7CPF13465.6%7C2.2e%2B03%2Czf-H2C2_2%7CPF13465.6%7C1.6e%2B03%2Czf-H2C2_2%7CPF13465.6%7C1.1e%2B03%2Czf-H2C2_2%7CPF13465.6%7C2.3e%2B02%2Czf-H2C2_2%7CPF13465.6%7C17%2Czf-H2C2_2%7CPF13465.6%7C0.0014%2Czf-H2C2_2%7CPF13465.6%7C0.051%2Czf-H2C2_2%7CPF13465.6%7C0.1%2Czf-H2C2_2%7CPF13465.6%7C1.5e-05%2Czf-H2C2_2%7CPF13465.6%7C0.016%2Czf-H2C2_2%7CPF13465.6%7C5.9%2Czf-H2C2_2%7CPF13465.6%7C1.2e%2B04%2Czf-H2C2_2%7CPF13465.6%7C2.6e%2B02%2Czf-met%7CPF12874.7%7C7.8%2Czf-met%7CPF12874.7%7C2.1e%2B03%2Czf-met%7CPF12874.7%7C12%2Czf-met%7CPF12874.7%7C5e%2B03%2Czf-met%7CPF12874.7%7C0.74%2Czf-met%7CPF12874.7%7C4.1e%2B03%2Czf-met%7CPF12874.7%7C4.2e%2B03%2Czf-met%7CPF12874.7%7C1.7e%2B03%2Czf-met%7CPF12874.7%7C41%2Czf-met%7CPF12874.7%7C2.1%2Czf-met%7CPF12874.7%7C0.43%2Czf-met%7CPF12874.7%7C9.5e%2B02%2Czf-met%7CPF12874.7%7C2.3e%2B02%2Czf-C2H2_6%7CPF13912.6%7C2.9e%2B03%2Czf-C2H2_6%7CPF13912.6%7C0.0034%2Czf-C2H2_6%7CPF13912.6%7C2.2e%2B02%2Czf-C2H2_6%7CPF13912.6%7C7.3%2Czf-C2H2_6%7CPF13912.6%7C3.3e%2B02%2Czf-C2H2_6%7CPF13912.6%7C0.82%2Czf-C2H2_6%7CPF13912.6%7C5.5%2Czf-C2H2_6%7CPF13912.6%7C1.9%2Czf-C2H2_6%7CPF13912.6%7C3.5e%2B02%2Czf-C2H2_6%7CPF13912.6%7C30%2Czf-C2H2_jaz%7CPF12171.8%7C1.5e%2B04%2Czf-C2H2_jaz%7CPF12171.8%7C2.2e%2B02%2Czf-C2H2_jaz%7CPF12171.8%7C2.2e%2B02%2Czf-C2H2_jaz%7CPF12171.8%7C1.6e%2B02%2Czf-C2H2_jaz%7CPF12171.8%7C4.6e%2B03%2Czf-C2H2_jaz%7CPF12171.8%7C8.6e%2B03%2Czf-C2H2_jaz%7CPF12171.8%7C4.6%2Czf-C2H2_jaz%7CPF12171.8%7C7.6e%2B03%2Czf-C2H2_jaz%7CPF12171.8%7C2.1e%2B02%2Czf-C2H2_jaz%7CPF12171.8%7C2.3e%2B02%2Czf-C2H2_jaz%7CPF12171.8%7C1.1e%2B03%2Czf-C2H2_jaz%7CPF12171.8%7C0.0099%2Czf-C2H2_jaz%7CPF12171.8%7C1.2%2Czf-C2H2_jaz%7CPF12171.8%7C1.1e%2B02%2Czf-C2H2_jaz%7CPF12171.8%7C39%2Czf-C2H2_jaz%7CPF12171.8%7C4.7e%2B02%2CRad50_zn_hook%7CPF04423.14%7C0.053%2Czf-C2H2_11%7CPF16622.5%7C1.6%2Czf-C2H2_11%7CPF16622.5%7C0.27%2Czf-C2H2_11%7CPF16622.5%7C1.8e%2B03%2Czf-C2H2_11%7CPF16622.5%7C5.2e%2B03%2Czf-C2H2_11%7CPF16622.5%7C8.4e%2B03%2Czf-C2H2_11%7CPF16622.5%7C9.6%2Czf-C2H2_11%7CPF16622.5%7C3.8e%2B03%2Czf-C2H2_11%7CPF16622.5%7C3.2e%2B02%2Czf-C2H2_11%7CPF16622.5%7C44%2Czf-C2H2_11%7CPF16622.5%7C21%2Czf-C2H2_11%7CPF16622.5%7C69%2Czf-C2H2_11%7CPF16622.5%7C6e%2B02%2Czf-C2H2_11%7CPF16622.5%7C9.7%2CTRAF6_Z2%7CPF18048.1%7C1.5e%2B03%2CTRAF6_Z2%7CPF18048.1%7C0.046%2CTRAF6_Z2%7CPF18048.1%7C5.6e%2B03%2CTRAF6_Z2%7CPF18048.1%7C9.4e%2B02%2Czf-Di19%7CPF05605.12%7C4.4e%2B02%2Czf-Di19%7CPF05605.12%7C7.9e%2B03%2Czf-Di19%7CPF05605.12%7C5.8e%2B03%2Czf-Di19%7CPF05605.12%7C1e%2B04%2Czf-Di19%7CPF05605.12%7C0.2%2Czf-Di19%7CPF05605.12%7C0.06%2Czf-Di19%7CPF05605.12%7C0.61%2Czf-Di19%7CPF05605.12%7C1.5e%2B03%2Czf-Di19%7CPF05605.12%7C4e%2B02%2Czf-C2H2_8%7CPF15909.5%7C1.8e%2B02%2Czf-C2H2_8%7CPF15909.5%7C9%2Czf-C2H2_8%7CPF15909.5%7C0.09%2Czf-C2H2_8%7CPF15909.5%7C29%2Czf-C2H2_8%7CPF15909.5%7C7.8e%2B02%2Czf-C2H2_8%7CPF15909.5%7C1.1e%2B04%2Czf-C2H2_8%7CPF15909.5%7C3.9%2Czf-C2H2_8%7CPF15909.5%7C19%2CCHORD%7CPF04968.12%7C25%2CCHORD%7CPF04968.12%7C1.6e%2B02%2CCHORD%7CPF04968.12%7C9.9e%2B02%2CCHORD%7CPF04968.12%7C4.4e%2B03%2CCHORD%7CPF04968.12%7C1.4e%2B04%2CCHORD%7CPF04968.12%7C41%2CCHORD%7CPF04968.12%7C36%2CCHORD%7CPF04968.12%7C3.1e%2B02%2CCHORD%7CPF04968.12%7C7.3e%2B02%2CCHORD%7CPF04968.12%7C1.1
LSTA.12145.3	transdecoder	mRNA	1	6030	.	+	.	ID=LSTA.12145.3.p1;Parent=GENE.LSTA.12145.3~~LSTA.12145.3.p1;Name=ORF%20type%3Acomplete%20len%3A830%20%28%2B%29%2Cscore%3D152.57%2Clcl%7CNW_004797356.1_prot_XP_012935901.1_6446%7C55.288%7C0.0%2Clcl%7CNW_004797356.1_prot_XP_012935901.1_6446%7C21.854%7C5.62e-24%2Czf-C2H2%7CPF00096.26%7C1.3%2Czf-C2H2%7CPF00096.26%7C0.062%2Czf-C2H2%7CPF00096.26%7C0.0029%2Czf-C2H2%7CPF00096.26%7C20%2Czf-C2H2%7CPF00096.26%7C2.1e%2B02%2Czf-C2H2%7CPF00096.26%7C1.1%2Czf-C2H2%7CPF00096.26%7C19%2Czf-C2H2%7CPF00096.26%7C0.00082%2Czf-C2H2%7CPF00096.26%7C69%2Czf-C2H2%7CPF00096.26%7C2.6e%2B02%2Czf-C2H2%7CPF00096.26%7C6.6e%2B03%2Czf-C2H2%7CPF00096.26%7C0.97%2Czf-C2H2%7CPF00096.26%7C0.00055%2Czf-C2H2%7CPF00096.26%7C3.6e%2B02%2Czf-C2H2%7CPF00096.26%7C0.038%2Czf-C2H2%7CPF00096.26%7C0.061%2Czf-C2H2%7CPF00096.26%7C0.51%2Czf-C2H2%7CPF00096.26%7C95%2Czf-C2H2%7CPF00096.26%7C0.0014%2Czf-C2H2_4%7CPF13894.6%7C12%2Czf-C2H2_4%7CPF13894.6%7C0.97%2Czf-C2H2_4%7CPF13894.6%7C0.95%2Czf-C2H2_4%7CPF13894.6%7C43%2Czf-C2H2_4%7CPF13894.6%7C7.2%2Czf-C2H2_4%7CPF13894.6%7C5.7%2Czf-C2H2_4%7CPF13894.6%7C12%2Czf-C2H2_4%7CPF13894.6%7C0.033%2Czf-C2H2_4%7CPF13894.6%7C22%2Czf-C2H2_4%7CPF13894.6%7C2.5e%2B03%2Czf-C2H2_4%7CPF13894.6%7C1.4e%2B02%2Czf-C2H2_4%7CPF13894.6%7C8.4%2Czf-C2H2_4%7CPF13894.6%7C0.0032%2Czf-C2H2_4%7CPF13894.6%7C0.39%2Czf-C2H2_4%7CPF13894.6%7C0.0041%2Czf-C2H2_4%7CPF13894.6%7C0.015%2Czf-C2H2_4%7CPF13894.6%7C3.3%2Czf-C2H2_4%7CPF13894.6%7C88%2Czf-C2H2_4%7CPF13894.6%7C2.6%2Czf-H2C2_2%7CPF13465.6%7C9.6e%2B03%2Czf-H2C2_2%7CPF13465.6%7C3.6%2Czf-H2C2_2%7CPF13465.6%7C3.4e%2B02%2Czf-H2C2_2%7CPF13465.6%7C2.6e%2B03%2Czf-H2C2_2%7CPF13465.6%7C9e%2B03%2Czf-H2C2_2%7CPF13465.6%7C2.2e%2B03%2Czf-H2C2_2%7CPF13465.6%7C1.6e%2B03%2Czf-H2C2_2%7CPF13465.6%7C1.1e%2B03%2Czf-H2C2_2%7CPF13465.6%7C2.3e%2B02%2Czf-H2C2_2%7CPF13465.6%7C17%2Czf-H2C2_2%7CPF13465.6%7C0.0014%2Czf-H2C2_2%7CPF13465.6%7C0.051%2Czf-H2C2_2%7CPF13465.6%7C0.1%2Czf-H2C2_2%7CPF13465.6%7C1.5e-05%2Czf-H2C2_2%7CPF13465.6%7C0.016%2Czf-H2C2_2%7CPF13465.6%7C5.9%2Czf-H2C2_2%7CPF13465.6%7C1.2e%2B04%2Czf-H2C2_2%7CPF13465.6%7C2.6e%2B02%2Czf-met%7CPF12874.7%7C7.8%2Czf-met%7CPF12874.7%7C2.1e%2B03%2Czf-met%7CPF12874.7%7C12%2Czf-met%7CPF12874.7%7C5e%2B03%2Czf-met%7CPF12874.7%7C0.74%2Czf-met%7CPF12874.7%7C4.1e%2B03%2Czf-met%7CPF12874.7%7C4.2e%2B03%2Czf-met%7CPF12874.7%7C1.7e%2B03%2Czf-met%7CPF12874.7%7C41%2Czf-met%7CPF12874.7%7C2.1%2Czf-met%7CPF12874.7%7C0.43%2Czf-met%7CPF12874.7%7C9.5e%2B02%2Czf-met%7CPF12874.7%7C2.3e%2B02%2Czf-C2H2_6%7CPF13912.6%7C2.9e%2B03%2Czf-C2H2_6%7CPF13912.6%7C0.0034%2Czf-C2H2_6%7CPF13912.6%7C2.2e%2B02%2Czf-C2H2_6%7CPF13912.6%7C7.3%2Czf-C2H2_6%7CPF13912.6%7C3.3e%2B02%2Czf-C2H2_6%7CPF13912.6%7C0.82%2Czf-C2H2_6%7CPF13912.6%7C5.5%2Czf-C2H2_6%7CPF13912.6%7C1.9%2Czf-C2H2_6%7CPF13912.6%7C3.5e%2B02%2Czf-C2H2_6%7CPF13912.6%7C30%2Czf-C2H2_jaz%7CPF12171.8%7C1.5e%2B04%2Czf-C2H2_jaz%7CPF12171.8%7C2.2e%2B02%2Czf-C2H2_jaz%7CPF12171.8%7C2.2e%2B02%2Czf-C2H2_jaz%7CPF12171.8%7C1.6e%2B02%2Czf-C2H2_jaz%7CPF12171.8%7C4.6e%2B03%2Czf-C2H2_jaz%7CPF12171.8%7C8.6e%2B03%2Czf-C2H2_jaz%7CPF12171.8%7C4.6%2Czf-C2H2_jaz%7CPF12171.8%7C7.6e%2B03%2Czf-C2H2_jaz%7CPF12171.8%7C2.1e%2B02%2Czf-C2H2_jaz%7CPF12171.8%7C2.3e%2B02%2Czf-C2H2_jaz%7CPF12171.8%7C1.1e%2B03%2Czf-C2H2_jaz%7CPF12171.8%7C0.0099%2Czf-C2H2_jaz%7CPF12171.8%7C1.2%2Czf-C2H2_jaz%7CPF12171.8%7C1.1e%2B02%2Czf-C2H2_jaz%7CPF12171.8%7C39%2Czf-C2H2_jaz%7CPF12171.8%7C4.7e%2B02%2CRad50_zn_hook%7CPF04423.14%7C0.053%2Czf-C2H2_11%7CPF16622.5%7C1.6%2Czf-C2H2_11%7CPF16622.5%7C0.27%2Czf-C2H2_11%7CPF16622.5%7C1.8e%2B03%2Czf-C2H2_11%7CPF16622.5%7C5.2e%2B03%2Czf-C2H2_11%7CPF16622.5%7C8.4e%2B03%2Czf-C2H2_11%7CPF16622.5%7C9.6%2Czf-C2H2_11%7CPF16622.5%7C3.8e%2B03%2Czf-C2H2_11%7CPF16622.5%7C3.2e%2B02%2Czf-C2H2_11%7CPF16622.5%7C44%2Czf-C2H2_11%7CPF16622.5%7C21%2Czf-C2H2_11%7CPF16622.5%7C69%2Czf-C2H2_11%7CPF16622.5%7C6e%2B02%2Czf-C2H2_11%7CPF16622.5%7C9.7%2CTRAF6_Z2%7CPF18048.1%7C1.5e%2B03%2CTRAF6_Z2%7CPF18048.1%7C0.046%2CTRAF6_Z2%7CPF18048.1%7C5.6e%2B03%2CTRAF6_Z2%7CPF18048.1%7C9.4e%2B02%2Czf-Di19%7CPF05605.12%7C4.4e%2B02%2Czf-Di19%7CPF05605.12%7C7.9e%2B03%2Czf-Di19%7CPF05605.12%7C5.8e%2B03%2Czf-Di19%7CPF05605.12%7C1e%2B04%2Czf-Di19%7CPF05605.12%7C0.2%2Czf-Di19%7CPF05605.12%7C0.06%2Czf-Di19%7CPF05605.12%7C0.61%2Czf-Di19%7CPF05605.12%7C1.5e%2B03%2Czf-Di19%7CPF05605.12%7C4e%2B02%2Czf-C2H2_8%7CPF15909.5%7C1.8e%2B02%2Czf-C2H2_8%7CPF15909.5%7C9%2Czf-C2H2_8%7CPF15909.5%7C0.09%2Czf-C2H2_8%7CPF15909.5%7C29%2Czf-C2H2_8%7CPF15909.5%7C7.8e%2B02%2Czf-C2H2_8%7CPF15909.5%7C1.1e%2B04%2Czf-C2H2_8%7CPF15909.5%7C3.9%2Czf-C2H2_8%7CPF15909.5%7C19%2CCHORD%7CPF04968.12%7C25%2CCHORD%7CPF04968.12%7C1.6e%2B02%2CCHORD%7CPF04968.12%7C9.9e%2B02%2CCHORD%7CPF04968.12%7C4.4e%2B03%2CCHORD%7CPF04968.12%7C1.4e%2B04%2CCHORD%7CPF04968.12%7C41%2CCHORD%7CPF04968.12%7C36%2CCHORD%7CPF04968.12%7C3.1e%2B02%2CCHORD%7CPF04968.12%7C7.3e%2B02%2CCHORD%7CPF04968.12%7C1.1
LSTA.12145.3	transdecoder	five_prime_UTR	1	2814	.	+	.	ID=LSTA.12145.3.p1.utr5p1;Parent=LSTA.12145.3.p1
LSTA.12145.3	transdecoder	exon	1	6030	.	+	.	ID=LSTA.12145.3.p1.exon1;Parent=LSTA.12145.3.p1
LSTA.12145.3	transdecoder	CDS	2815	5304	.	+	0	ID=cds.LSTA.12145.3.p1;Parent=LSTA.12145.3.p1
LSTA.12145.3	transdecoder	three_prime_UTR	5305	6030	.	+	.	ID=LSTA.12145.3.p1.utr3p1;Parent=LSTA.12145.3.p1
# refined start codon: 1 -> 46 (score: 0.297)
LSTA.12145.3	transdecoder	gene	1	6030	.	+	.	ID=GENE.LSTA.12145.3~~LSTA.12145.3.p3;Name=ORF%20type%3Acomplete%20len%3A260%20%28%2B%29%2Cscore%3D20.79%2Czf-C2H2_8%7CPF15909.5%7C0.15%2CLMBR1%7CPF04791.16%7C0.89%2CDUF4680%7CPF15730.5%7C0.87%2CDUF4680%7CPF15730.5%7C1.6e%2B03
LSTA.12145.3	transdecoder	mRNA	1	6030	.	+	.	ID=LSTA.12145.3.p3;Parent=GENE.LSTA.12145.3~~LSTA.12145.3.p3;Name=ORF%20type%3Acomplete%20len%3A260%20%28%2B%29%2Cscore%3D20.79%2Czf-C2H2_8%7CPF15909.5%7C0.15%2CLMBR1%7CPF04791.16%7C0.89%2CDUF4680%7CPF15730.5%7C0.87%2CDUF4680%7CPF15730.5%7C1.6e%2B03
LSTA.12145.3	transdecoder	five_prime_UTR	1	45	.	+	.	ID=LSTA.12145.3.p3.utr5p1;Parent=LSTA.12145.3.p3
LSTA.12145.3	transdecoder	exon	1	6030	.	+	.	ID=LSTA.12145.3.p3.exon1;Parent=LSTA.12145.3.p3
LSTA.12145.3	transdecoder	CDS	46	780	.	+	0	ID=cds.LSTA.12145.3.p3;Parent=LSTA.12145.3.p3
LSTA.12145.3	transdecoder	three_prime_UTR	781	6030	.	+	.	ID=LSTA.12145.3.p3.utr3p1;Parent=LSTA.12145.3.p3
LSTA.12145.4	transdecoder	gene	1	4883	.	+	.	ID=GENE.LSTA.12145.4~~LSTA.12145.4.p1;Name=ORF%20type%3Acomplete%20len%3A1208%20%28%2B%29%2Cscore%3D233.73%2Clcl%7CNW_004797356.1_prot_XP_012935901.1_6446%7C56.414%7C0.0%2Clcl%7CNW_004797356.1_prot_XP_012935901.1_6446%7C22.190%7C2.63e-23%2Clcl%7CNW_004797356.1_prot_XP_012935901.1_6446%7C42.391%7C6.32e-15%2Clcl%7CNW_004797356.1_prot_XP_012935901.1_6446%7C23.720%7C2.57e-13%2Czf-C2H2%7CPF00096.26%7C2.1e%2B03%2Czf-C2H2%7CPF00096.26%7C0.23%2Czf-C2H2%7CPF00096.26%7C13%2Czf-C2H2%7CPF00096.26%7C1.9%2Czf-C2H2%7CPF00096.26%7C0.095%2Czf-C2H2%7CPF00096.26%7C0.0044%2Czf-C2H2%7CPF00096.26%7C30%2Czf-C2H2%7CPF00096.26%7C3.2e%2B02%2Czf-C2H2%7CPF00096.26%7C1.7%2Czf-C2H2%7CPF00096.26%7C29%2Czf-C2H2%7CPF00096.26%7C0.0013%2Czf-C2H2%7CPF00096.26%7C1.1e%2B02%2Czf-C2H2%7CPF00096.26%7C3.9e%2B02%2Czf-C2H2%7CPF00096.26%7C9.9e%2B03%2Czf-C2H2%7CPF00096.26%7C1.5%2Czf-C2H2%7CPF00096.26%7C0.00083%2Czf-C2H2%7CPF00096.26%7C5.5e%2B02%2Czf-C2H2%7CPF00096.26%7C0.058%2Czf-C2H2%7CPF00096.26%7C0.093%2Czf-C2H2%7CPF00096.26%7C0.77%2Czf-C2H2%7CPF00096.26%7C1.4e%2B02%2Czf-C2H2%7CPF00096.26%7C0.0021%2Czf-C2H2_4%7CPF13894.6%7C1.9e%2B02%2Czf-C2H2_4%7CPF13894.6%7C1.8e%2B04%2Czf-C2H2_4%7CPF13894.6%7C5.1e%2B02%2Czf-C2H2_4%7CPF13894.6%7C1.1%2Czf-C2H2_4%7CPF13894.6%7C18%2Czf-C2H2_4%7CPF13894.6%7C1.5%2Czf-C2H2_4%7CPF13894.6%7C1.5%2Czf-C2H2_4%7CPF13894.6%7C1.8e%2B04%2Czf-C2H2_4%7CPF13894.6%7C67%2Czf-C2H2_4%7CPF13894.6%7C11%2Czf-C2H2_4%7CPF13894.6%7C8.7%2Czf-C2H2_4%7CPF13894.6%7C19%2Czf-C2H2_4%7CPF13894.6%7C0.05%2Czf-C2H2_4%7CPF13894.6%7C33%2Czf-C2H2_4%7CPF13894.6%7C3.9e%2B03%2Czf-C2H2_4%7CPF13894.6%7C2.1e%2B02%2Czf-C2H2_4%7CPF13894.6%7C13%2Czf-C2H2_4%7CPF13894.6%7C0.005%2Czf-C2H2_4%7CPF13894.6%7C0.59%2Czf-C2H2_4%7CPF13894.6%7C0.0062%2Czf-C2H2_4%7CPF13894.6%7C0.024%2Czf-C2H2_4%7CPF13894.6%7C5.1%2Czf-C2H2_4%7CPF13894.6%7C1.3e%2B02%2Czf-C2H2_4%7CPF13894.6%7C4%2Czf-H2C2_2%7CPF13465.6%7C1.2%2Czf-H2C2_2%7CPF13465.6%7C1.8e%2B03%2Czf-H2C2_2%7CPF13465.6%7C5.5%2Czf-H2C2_2%7CPF13465.6%7C5.2e%2B02%2Czf-H2C2_2%7CPF13465.6%7C3.9e%2B03%2Czf-H2C2_2%7CPF13465.6%7C1.4e%2B04%2Czf-H2C2_2%7CPF13465.6%7C3.4e%2B03%2Czf-H2C2_2%7CPF13465.6%7C2.5e%2B03%2Czf-H2C2_2%7CPF13465.6%7C1.6e%2B03%2Czf-H2C2_2%7CPF13465.6%7C3.5e%2B02%2Czf-H2C2_2%7CPF13465.6%7C27%2Czf-H2C2_2%7CPF13465.6%7C0.0022%2Czf-H2C2_2%7CPF13465.6%7C0.079%2Czf-H2C2_2%7CPF13465.6%7C0.16%2Czf-H2C2_2%7CPF13465.6%7C2.2e-05%2Czf-H2C2_2%7CPF13465.6%7C0.025%2Czf-H2C2_2%7CPF13465.6%7C8.9%2Czf-H2C2_2%7CPF13465.6%7C1.8e%2B04%2Czf-H2C2_2%7CPF13465.6%7C3.5e%2B02%2Czf-C2H2_6%7CPF13912.6%7C1.8e%2B04%2Czf-C2H2_6%7CPF13912.6%7C5.8e%2B03%2Czf-C2H2_6%7CPF13912.6%7C0.0052%2Czf-C2H2_6%7CPF13912.6%7C3.3e%2B02%2Czf-C2H2_6%7CPF13912.6%7C11%2Czf-C2H2_6%7CPF13912.6%7C5e%2B02%2Czf-C2H2_6%7CPF13912.6%7C1.2%2Czf-C2H2_6%7CPF13912.6%7C8.3%2Czf-C2H2_6%7CPF13912.6%7C2.9%2Czf-C2H2_6%7CPF13912.6%7C5.2e%2B02%2Czf-C2H2_6%7CPF13912.6%7C46%2Czf-C2H2_jaz%7CPF12171.8%7C1.9e%2B02%2Czf-C2H2_jaz%7CPF12171.8%7C1.8e%2B04%2Czf-C2H2_jaz%7CPF12171.8%7C3.4e%2B02%2Czf-C2H2_jaz%7CPF12171.8%7C3.3e%2B02%2Czf-C2H2_jaz%7CPF12171.8%7C2.4e%2B02%2Czf-C2H2_jaz%7CPF12171.8%7C6.9e%2B03%2Czf-C2H2_jaz%7CPF12171.8%7C1.3e%2B04%2Czf-C2H2_jaz%7CPF12171.8%7C7%2Czf-C2H2_jaz%7CPF12171.8%7C1.1e%2B04%2Czf-C2H2_jaz%7CPF12171.8%7C3.2e%2B02%2Czf-C2H2_jaz%7CPF12171.8%7C3.2e%2B02%2Czf-C2H2_jaz%7CPF12171.8%7C1.8e%2B03%2Czf-C2H2_jaz%7CPF12171.8%7C0.015%2Czf-C2H2_jaz%7CPF12171.8%7C1.8%2Czf-C2H2_jaz%7CPF12171.8%7C1.7e%2B02%2Czf-C2H2_jaz%7CPF12171.8%7C59%2Czf-C2H2_jaz%7CPF12171.8%7C7.1e%2B02%2CRad50_zn_hook%7CPF04423.14%7C1.2e%2B03%2CRad50_zn_hook%7CPF04423.14%7C0.081%2CYL1%7CPF05764.13%7C1.7%2Czf-met%7CPF12874.7%7C2.6e%2B02%2Czf-met%7CPF12874.7%7C7.1e%2B02%2Czf-met%7CPF12874.7%7C12%2Czf-met%7CPF12874.7%7C3.2e%2B03%2Czf-met%7CPF12874.7%7C18%2Czf-met%7CPF12874.7%7C7.5e%2B03%2Czf-met%7CPF12874.7%7C1.1%2Czf-met%7CPF12874.7%7C6.2e%2B03%2Czf-met%7CPF12874.7%7C1.3e%2B04%2Czf-met%7CPF12874.7%7C2.6e%2B03%2Czf-met%7CPF12874.7%7C62%2Czf-met%7CPF12874.7%7C3.2%2Czf-met%7CPF12874.7%7C0.66%2Czf-met%7CPF12874.7%7C1.4e%2B03%2Czf-met%7CPF12874.7%7C3.5e%2B02%2CTRAF6_Z2%7CPF18048.1%7C2.3e%2B03%2CTRAF6_Z2%7CPF18048.1%7C0.069%2CTRAF6_Z2%7CPF18048.1%7C8.4e%2B03%2CTRAF6_Z2%7CPF18048.1%7C1.4e%2B03%2Czf-C2H2_8%7CPF15909.5%7C48%2Czf-C2H2_8%7CPF15909.5%7C2e%2B02%2Czf-C2H2_8%7CPF15909.5%7C14%2Czf-C2H2_8%7CPF15909.5%7C0.15%2Czf-C2H2_8%7CPF15909.5%7C42%2Czf-C2H2_8%7CPF15909.5%7C1.1e%2B03%2Czf-C2H2_8%7CPF15909.5%7C1.3e%2B04%2Czf-C2H2_8%7CPF15909.5%7C4.3e%2B03%2Czf-C2H2_8%7CPF15909.5%7C15%2Czf-C2H2_8%7CPF15909.5%7C30
LSTA.12145.4	transdecoder	mRNA	1	4883	.	+	.	ID=LSTA.12145.4.p1;Parent=GENE.LSTA.12145.4~~LSTA.12145.4.p1;Name=ORF%20type%3Acomplete%20len%3A1208%20%28%2B%29%2Cscore%3D233.73%2Clcl%7CNW_004797356.1_prot_XP_012935901.1_6446%7C56.414%7C0.0%2Clcl%7CNW_004797356.1_prot_XP_012935901.1_6446%7C22.190%7C2.63e-23%2Clcl%7CNW_004797356.1_prot_XP_012935901.1_6446%7C42.391%7C6.32e-15%2Clcl%7CNW_004797356.1_prot_XP_012935901.1_6446%7C23.720%7C2.57e-13%2Czf-C2H2%7CPF00096.26%7C2.1e%2B03%2Czf-C2H2%7CPF00096.26%7C0.23%2Czf-C2H2%7CPF00096.26%7C13%2Czf-C2H2%7CPF00096.26%7C1.9%2Czf-C2H2%7CPF00096.26%7C0.095%2Czf-C2H2%7CPF00096.26%7C0.0044%2Czf-C2H2%7CPF00096.26%7C30%2Czf-C2H2%7CPF00096.26%7C3.2e%2B02%2Czf-C2H2%7CPF00096.26%7C1.7%2Czf-C2H2%7CPF00096.26%7C29%2Czf-C2H2%7CPF00096.26%7C0.0013%2Czf-C2H2%7CPF00096.26%7C1.1e%2B02%2Czf-C2H2%7CPF00096.26%7C3.9e%2B02%2Czf-C2H2%7CPF00096.26%7C9.9e%2B03%2Czf-C2H2%7CPF00096.26%7C1.5%2Czf-C2H2%7CPF00096.26%7C0.00083%2Czf-C2H2%7CPF00096.26%7C5.5e%2B02%2Czf-C2H2%7CPF00096.26%7C0.058%2Czf-C2H2%7CPF00096.26%7C0.093%2Czf-C2H2%7CPF00096.26%7C0.77%2Czf-C2H2%7CPF00096.26%7C1.4e%2B02%2Czf-C2H2%7CPF00096.26%7C0.0021%2Czf-C2H2_4%7CPF13894.6%7C1.9e%2B02%2Czf-C2H2_4%7CPF13894.6%7C1.8e%2B04%2Czf-C2H2_4%7CPF13894.6%7C5.1e%2B02%2Czf-C2H2_4%7CPF13894.6%7C1.1%2Czf-C2H2_4%7CPF13894.6%7C18%2Czf-C2H2_4%7CPF13894.6%7C1.5%2Czf-C2H2_4%7CPF13894.6%7C1.5%2Czf-C2H2_4%7CPF13894.6%7C1.8e%2B04%2Czf-C2H2_4%7CPF13894.6%7C67%2Czf-C2H2_4%7CPF13894.6%7C11%2Czf-C2H2_4%7CPF13894.6%7C8.7%2Czf-C2H2_4%7CPF13894.6%7C19%2Czf-C2H2_4%7CPF13894.6%7C0.05%2Czf-C2H2_4%7CPF13894.6%7C33%2Czf-C2H2_4%7CPF13894.6%7C3.9e%2B03%2Czf-C2H2_4%7CPF13894.6%7C2.1e%2B02%2Czf-C2H2_4%7CPF13894.6%7C13%2Czf-C2H2_4%7CPF13894.6%7C0.005%2Czf-C2H2_4%7CPF13894.6%7C0.59%2Czf-C2H2_4%7CPF13894.6%7C0.0062%2Czf-C2H2_4%7CPF13894.6%7C0.024%2Czf-C2H2_4%7CPF13894.6%7C5.1%2Czf-C2H2_4%7CPF13894.6%7C1.3e%2B02%2Czf-C2H2_4%7CPF13894.6%7C4%2Czf-H2C2_2%7CPF13465.6%7C1.2%2Czf-H2C2_2%7CPF13465.6%7C1.8e%2B03%2Czf-H2C2_2%7CPF13465.6%7C5.5%2Czf-H2C2_2%7CPF13465.6%7C5.2e%2B02%2Czf-H2C2_2%7CPF13465.6%7C3.9e%2B03%2Czf-H2C2_2%7CPF13465.6%7C1.4e%2B04%2Czf-H2C2_2%7CPF13465.6%7C3.4e%2B03%2Czf-H2C2_2%7CPF13465.6%7C2.5e%2B03%2Czf-H2C2_2%7CPF13465.6%7C1.6e%2B03%2Czf-H2C2_2%7CPF13465.6%7C3.5e%2B02%2Czf-H2C2_2%7CPF13465.6%7C27%2Czf-H2C2_2%7CPF13465.6%7C0.0022%2Czf-H2C2_2%7CPF13465.6%7C0.079%2Czf-H2C2_2%7CPF13465.6%7C0.16%2Czf-H2C2_2%7CPF13465.6%7C2.2e-05%2Czf-H2C2_2%7CPF13465.6%7C0.025%2Czf-H2C2_2%7CPF13465.6%7C8.9%2Czf-H2C2_2%7CPF13465.6%7C1.8e%2B04%2Czf-H2C2_2%7CPF13465.6%7C3.5e%2B02%2Czf-C2H2_6%7CPF13912.6%7C1.8e%2B04%2Czf-C2H2_6%7CPF13912.6%7C5.8e%2B03%2Czf-C2H2_6%7CPF13912.6%7C0.0052%2Czf-C2H2_6%7CPF13912.6%7C3.3e%2B02%2Czf-C2H2_6%7CPF13912.6%7C11%2Czf-C2H2_6%7CPF13912.6%7C5e%2B02%2Czf-C2H2_6%7CPF13912.6%7C1.2%2Czf-C2H2_6%7CPF13912.6%7C8.3%2Czf-C2H2_6%7CPF13912.6%7C2.9%2Czf-C2H2_6%7CPF13912.6%7C5.2e%2B02%2Czf-C2H2_6%7CPF13912.6%7C46%2Czf-C2H2_jaz%7CPF12171.8%7C1.9e%2B02%2Czf-C2H2_jaz%7CPF12171.8%7C1.8e%2B04%2Czf-C2H2_jaz%7CPF12171.8%7C3.4e%2B02%2Czf-C2H2_jaz%7CPF12171.8%7C3.3e%2B02%2Czf-C2H2_jaz%7CPF12171.8%7C2.4e%2B02%2Czf-C2H2_jaz%7CPF12171.8%7C6.9e%2B03%2Czf-C2H2_jaz%7CPF12171.8%7C1.3e%2B04%2Czf-C2H2_jaz%7CPF12171.8%7C7%2Czf-C2H2_jaz%7CPF12171.8%7C1.1e%2B04%2Czf-C2H2_jaz%7CPF12171.8%7C3.2e%2B02%2Czf-C2H2_jaz%7CPF12171.8%7C3.2e%2B02%2Czf-C2H2_jaz%7CPF12171.8%7C1.8e%2B03%2Czf-C2H2_jaz%7CPF12171.8%7C0.015%2Czf-C2H2_jaz%7CPF12171.8%7C1.8%2Czf-C2H2_jaz%7CPF12171.8%7C1.7e%2B02%2Czf-C2H2_jaz%7CPF12171.8%7C59%2Czf-C2H2_jaz%7CPF12171.8%7C7.1e%2B02%2CRad50_zn_hook%7CPF04423.14%7C1.2e%2B03%2CRad50_zn_hook%7CPF04423.14%7C0.081%2CYL1%7CPF05764.13%7C1.7%2Czf-met%7CPF12874.7%7C2.6e%2B02%2Czf-met%7CPF12874.7%7C7.1e%2B02%2Czf-met%7CPF12874.7%7C12%2Czf-met%7CPF12874.7%7C3.2e%2B03%2Czf-met%7CPF12874.7%7C18%2Czf-met%7CPF12874.7%7C7.5e%2B03%2Czf-met%7CPF12874.7%7C1.1%2Czf-met%7CPF12874.7%7C6.2e%2B03%2Czf-met%7CPF12874.7%7C1.3e%2B04%2Czf-met%7CPF12874.7%7C2.6e%2B03%2Czf-met%7CPF12874.7%7C62%2Czf-met%7CPF12874.7%7C3.2%2Czf-met%7CPF12874.7%7C0.66%2Czf-met%7CPF12874.7%7C1.4e%2B03%2Czf-met%7CPF12874.7%7C3.5e%2B02%2CTRAF6_Z2%7CPF18048.1%7C2.3e%2B03%2CTRAF6_Z2%7CPF18048.1%7C0.069%2CTRAF6_Z2%7CPF18048.1%7C8.4e%2B03%2CTRAF6_Z2%7CPF18048.1%7C1.4e%2B03%2Czf-C2H2_8%7CPF15909.5%7C48%2Czf-C2H2_8%7CPF15909.5%7C2e%2B02%2Czf-C2H2_8%7CPF15909.5%7C14%2Czf-C2H2_8%7CPF15909.5%7C0.15%2Czf-C2H2_8%7CPF15909.5%7C42%2Czf-C2H2_8%7CPF15909.5%7C1.1e%2B03%2Czf-C2H2_8%7CPF15909.5%7C1.3e%2B04%2Czf-C2H2_8%7CPF15909.5%7C4.3e%2B03%2Czf-C2H2_8%7CPF15909.5%7C15%2Czf-C2H2_8%7CPF15909.5%7C30
LSTA.12145.4	transdecoder	five_prime_UTR	1	540	.	+	.	ID=LSTA.12145.4.p1.utr5p1;Parent=LSTA.12145.4.p1
LSTA.12145.4	transdecoder	exon	1	4883	.	+	.	ID=LSTA.12145.4.p1.exon1;Parent=LSTA.12145.4.p1
LSTA.12145.4	transdecoder	CDS	541	4164	.	+	0	ID=cds.LSTA.12145.4.p1;Parent=LSTA.12145.4.p1
LSTA.12145.4	transdecoder	three_prime_UTR	4165	4883	.	+	.	ID=LSTA.12145.4.p1.utr3p1;Parent=LSTA.12145.4.p1
LSTA.12145.5	transdecoder	gene	1	4931	.	+	.	ID=GENE.LSTA.12145.5~~LSTA.12145.5.p1;Name=ORF%20type%3Acomplete%20len%3A1208%20%28%2B%29%2Cscore%3D233.73%2Clcl%7CNW_004797356.1_prot_XP_012935901.1_6446%7C56.414%7C0.0%2Clcl%7CNW_004797356.1_prot_XP_012935901.1_6446%7C22.190%7C2.63e-23%2Clcl%7CNW_004797356.1_prot_XP_012935901.1_6446%7C42.391%7C6.32e-15%2Clcl%7CNW_004797356.1_prot_XP_012935901.1_6446%7C23.720%7C2.57e-13%2Czf-C2H2%7CPF00096.26%7C2.1e%2B03%2Czf-C2H2%7CPF00096.26%7C0.23%2Czf-C2H2%7CPF00096.26%7C13%2Czf-C2H2%7CPF00096.26%7C1.9%2Czf-C2H2%7CPF00096.26%7C0.095%2Czf-C2H2%7CPF00096.26%7C0.0044%2Czf-C2H2%7CPF00096.26%7C30%2Czf-C2H2%7CPF00096.26%7C3.2e%2B02%2Czf-C2H2%7CPF00096.26%7C1.7%2Czf-C2H2%7CPF00096.26%7C29%2Czf-C2H2%7CPF00096.26%7C0.0013%2Czf-C2H2%7CPF00096.26%7C1.1e%2B02%2Czf-C2H2%7CPF00096.26%7C3.9e%2B02%2Czf-C2H2%7CPF00096.26%7C9.9e%2B03%2Czf-C2H2%7CPF00096.26%7C1.5%2Czf-C2H2%7CPF00096.26%7C0.00083%2Czf-C2H2%7CPF00096.26%7C5.5e%2B02%2Czf-C2H2%7CPF00096.26%7C0.058%2Czf-C2H2%7CPF00096.26%7C0.093%2Czf-C2H2%7CPF00096.26%7C0.77%2Czf-C2H2%7CPF00096.26%7C1.4e%2B02%2Czf-C2H2%7CPF00096.26%7C0.0021%2Czf-C2H2_4%7CPF13894.6%7C1.9e%2B02%2Czf-C2H2_4%7CPF13894.6%7C1.8e%2B04%2Czf-C2H2_4%7CPF13894.6%7C5.1e%2B02%2Czf-C2H2_4%7CPF13894.6%7C1.1%2Czf-C2H2_4%7CPF13894.6%7C18%2Czf-C2H2_4%7CPF13894.6%7C1.5%2Czf-C2H2_4%7CPF13894.6%7C1.5%2Czf-C2H2_4%7CPF13894.6%7C1.8e%2B04%2Czf-C2H2_4%7CPF13894.6%7C67%2Czf-C2H2_4%7CPF13894.6%7C11%2Czf-C2H2_4%7CPF13894.6%7C8.7%2Czf-C2H2_4%7CPF13894.6%7C19%2Czf-C2H2_4%7CPF13894.6%7C0.05%2Czf-C2H2_4%7CPF13894.6%7C33%2Czf-C2H2_4%7CPF13894.6%7C3.9e%2B03%2Czf-C2H2_4%7CPF13894.6%7C2.1e%2B02%2Czf-C2H2_4%7CPF13894.6%7C13%2Czf-C2H2_4%7CPF13894.6%7C0.005%2Czf-C2H2_4%7CPF13894.6%7C0.59%2Czf-C2H2_4%7CPF13894.6%7C0.0062%2Czf-C2H2_4%7CPF13894.6%7C0.024%2Czf-C2H2_4%7CPF13894.6%7C5.1%2Czf-C2H2_4%7CPF13894.6%7C1.3e%2B02%2Czf-C2H2_4%7CPF13894.6%7C4%2Czf-H2C2_2%7CPF13465.6%7C1.2%2Czf-H2C2_2%7CPF13465.6%7C1.8e%2B03%2Czf-H2C2_2%7CPF13465.6%7C5.5%2Czf-H2C2_2%7CPF13465.6%7C5.2e%2B02%2Czf-H2C2_2%7CPF13465.6%7C3.9e%2B03%2Czf-H2C2_2%7CPF13465.6%7C1.4e%2B04%2Czf-H2C2_2%7CPF13465.6%7C3.4e%2B03%2Czf-H2C2_2%7CPF13465.6%7C2.5e%2B03%2Czf-H2C2_2%7CPF13465.6%7C1.6e%2B03%2Czf-H2C2_2%7CPF13465.6%7C3.5e%2B02%2Czf-H2C2_2%7CPF13465.6%7C27%2Czf-H2C2_2%7CPF13465.6%7C0.0022%2Czf-H2C2_2%7CPF13465.6%7C0.079%2Czf-H2C2_2%7CPF13465.6%7C0.16%2Czf-H2C2_2%7CPF13465.6%7C2.2e-05%2Czf-H2C2_2%7CPF13465.6%7C0.025%2Czf-H2C2_2%7CPF13465.6%7C8.9%2Czf-H2C2_2%7CPF13465.6%7C1.8e%2B04%2Czf-H2C2_2%7CPF13465.6%7C3.5e%2B02%2Czf-C2H2_6%7CPF13912.6%7C1.8e%2B04%2Czf-C2H2_6%7CPF13912.6%7C5.8e%2B03%2Czf-C2H2_6%7CPF13912.6%7C0.0052%2Czf-C2H2_6%7CPF13912.6%7C3.3e%2B02%2Czf-C2H2_6%7CPF13912.6%7C11%2Czf-C2H2_6%7CPF13912.6%7C5e%2B02%2Czf-C2H2_6%7CPF13912.6%7C1.2%2Czf-C2H2_6%7CPF13912.6%7C8.3%2Czf-C2H2_6%7CPF13912.6%7C2.9%2Czf-C2H2_6%7CPF13912.6%7C5.2e%2B02%2Czf-C2H2_6%7CPF13912.6%7C46%2Czf-C2H2_jaz%7CPF12171.8%7C1.9e%2B02%2Czf-C2H2_jaz%7CPF12171.8%7C1.8e%2B04%2Czf-C2H2_jaz%7CPF12171.8%7C3.4e%2B02%2Czf-C2H2_jaz%7CPF12171.8%7C3.3e%2B02%2Czf-C2H2_jaz%7CPF12171.8%7C2.4e%2B02%2Czf-C2H2_jaz%7CPF12171.8%7C6.9e%2B03%2Czf-C2H2_jaz%7CPF12171.8%7C1.3e%2B04%2Czf-C2H2_jaz%7CPF12171.8%7C7%2Czf-C2H2_jaz%7CPF12171.8%7C1.1e%2B04%2Czf-C2H2_jaz%7CPF12171.8%7C3.2e%2B02%2Czf-C2H2_jaz%7CPF12171.8%7C3.2e%2B02%2Czf-C2H2_jaz%7CPF12171.8%7C1.8e%2B03%2Czf-C2H2_jaz%7CPF12171.8%7C0.015%2Czf-C2H2_jaz%7CPF12171.8%7C1.8%2Czf-C2H2_jaz%7CPF12171.8%7C1.7e%2B02%2Czf-C2H2_jaz%7CPF12171.8%7C59%2Czf-C2H2_jaz%7CPF12171.8%7C7.1e%2B02%2CRad50_zn_hook%7CPF04423.14%7C1.2e%2B03%2CRad50_zn_hook%7CPF04423.14%7C0.081%2CYL1%7CPF05764.13%7C1.7%2Czf-met%7CPF12874.7%7C2.6e%2B02%2Czf-met%7CPF12874.7%7C7.1e%2B02%2Czf-met%7CPF12874.7%7C12%2Czf-met%7CPF12874.7%7C3.2e%2B03%2Czf-met%7CPF12874.7%7C18%2Czf-met%7CPF12874.7%7C7.5e%2B03%2Czf-met%7CPF12874.7%7C1.1%2Czf-met%7CPF12874.7%7C6.2e%2B03%2Czf-met%7CPF12874.7%7C1.3e%2B04%2Czf-met%7CPF12874.7%7C2.6e%2B03%2Czf-met%7CPF12874.7%7C62%2Czf-met%7CPF12874.7%7C3.2%2Czf-met%7CPF12874.7%7C0.66%2Czf-met%7CPF12874.7%7C1.4e%2B03%2Czf-met%7CPF12874.7%7C3.5e%2B02%2CTRAF6_Z2%7CPF18048.1%7C2.3e%2B03%2CTRAF6_Z2%7CPF18048.1%7C0.069%2CTRAF6_Z2%7CPF18048.1%7C8.4e%2B03%2CTRAF6_Z2%7CPF18048.1%7C1.4e%2B03%2Czf-C2H2_8%7CPF15909.5%7C48%2Czf-C2H2_8%7CPF15909.5%7C2e%2B02%2Czf-C2H2_8%7CPF15909.5%7C14%2Czf-C2H2_8%7CPF15909.5%7C0.15%2Czf-C2H2_8%7CPF15909.5%7C42%2Czf-C2H2_8%7CPF15909.5%7C1.1e%2B03%2Czf-C2H2_8%7CPF15909.5%7C1.3e%2B04%2Czf-C2H2_8%7CPF15909.5%7C4.3e%2B03%2Czf-C2H2_8%7CPF15909.5%7C15%2Czf-C2H2_8%7CPF15909.5%7C30
LSTA.12145.5	transdecoder	mRNA	1	4931	.	+	.	ID=LSTA.12145.5.p1;Parent=GENE.LSTA.12145.5~~LSTA.12145.5.p1;Name=ORF%20type%3Acomplete%20len%3A1208%20%28%2B%29%2Cscore%3D233.73%2Clcl%7CNW_004797356.1_prot_XP_012935901.1_6446%7C56.414%7C0.0%2Clcl%7CNW_004797356.1_prot_XP_012935901.1_6446%7C22.190%7C2.63e-23%2Clcl%7CNW_004797356.1_prot_XP_012935901.1_6446%7C42.391%7C6.32e-15%2Clcl%7CNW_004797356.1_prot_XP_012935901.1_6446%7C23.720%7C2.57e-13%2Czf-C2H2%7CPF00096.26%7C2.1e%2B03%2Czf-C2H2%7CPF00096.26%7C0.23%2Czf-C2H2%7CPF00096.26%7C13%2Czf-C2H2%7CPF00096.26%7C1.9%2Czf-C2H2%7CPF00096.26%7C0.095%2Czf-C2H2%7CPF00096.26%7C0.0044%2Czf-C2H2%7CPF00096.26%7C30%2Czf-C2H2%7CPF00096.26%7C3.2e%2B02%2Czf-C2H2%7CPF00096.26%7C1.7%2Czf-C2H2%7CPF00096.26%7C29%2Czf-C2H2%7CPF00096.26%7C0.0013%2Czf-C2H2%7CPF00096.26%7C1.1e%2B02%2Czf-C2H2%7CPF00096.26%7C3.9e%2B02%2Czf-C2H2%7CPF00096.26%7C9.9e%2B03%2Czf-C2H2%7CPF00096.26%7C1.5%2Czf-C2H2%7CPF00096.26%7C0.00083%2Czf-C2H2%7CPF00096.26%7C5.5e%2B02%2Czf-C2H2%7CPF00096.26%7C0.058%2Czf-C2H2%7CPF00096.26%7C0.093%2Czf-C2H2%7CPF00096.26%7C0.77%2Czf-C2H2%7CPF00096.26%7C1.4e%2B02%2Czf-C2H2%7CPF00096.26%7C0.0021%2Czf-C2H2_4%7CPF13894.6%7C1.9e%2B02%2Czf-C2H2_4%7CPF13894.6%7C1.8e%2B04%2Czf-C2H2_4%7CPF13894.6%7C5.1e%2B02%2Czf-C2H2_4%7CPF13894.6%7C1.1%2Czf-C2H2_4%7CPF13894.6%7C18%2Czf-C2H2_4%7CPF13894.6%7C1.5%2Czf-C2H2_4%7CPF13894.6%7C1.5%2Czf-C2H2_4%7CPF13894.6%7C1.8e%2B04%2Czf-C2H2_4%7CPF13894.6%7C67%2Czf-C2H2_4%7CPF13894.6%7C11%2Czf-C2H2_4%7CPF13894.6%7C8.7%2Czf-C2H2_4%7CPF13894.6%7C19%2Czf-C2H2_4%7CPF13894.6%7C0.05%2Czf-C2H2_4%7CPF13894.6%7C33%2Czf-C2H2_4%7CPF13894.6%7C3.9e%2B03%2Czf-C2H2_4%7CPF13894.6%7C2.1e%2B02%2Czf-C2H2_4%7CPF13894.6%7C13%2Czf-C2H2_4%7CPF13894.6%7C0.005%2Czf-C2H2_4%7CPF13894.6%7C0.59%2Czf-C2H2_4%7CPF13894.6%7C0.0062%2Czf-C2H2_4%7CPF13894.6%7C0.024%2Czf-C2H2_4%7CPF13894.6%7C5.1%2Czf-C2H2_4%7CPF13894.6%7C1.3e%2B02%2Czf-C2H2_4%7CPF13894.6%7C4%2Czf-H2C2_2%7CPF13465.6%7C1.2%2Czf-H2C2_2%7CPF13465.6%7C1.8e%2B03%2Czf-H2C2_2%7CPF13465.6%7C5.5%2Czf-H2C2_2%7CPF13465.6%7C5.2e%2B02%2Czf-H2C2_2%7CPF13465.6%7C3.9e%2B03%2Czf-H2C2_2%7CPF13465.6%7C1.4e%2B04%2Czf-H2C2_2%7CPF13465.6%7C3.4e%2B03%2Czf-H2C2_2%7CPF13465.6%7C2.5e%2B03%2Czf-H2C2_2%7CPF13465.6%7C1.6e%2B03%2Czf-H2C2_2%7CPF13465.6%7C3.5e%2B02%2Czf-H2C2_2%7CPF13465.6%7C27%2Czf-H2C2_2%7CPF13465.6%7C0.0022%2Czf-H2C2_2%7CPF13465.6%7C0.079%2Czf-H2C2_2%7CPF13465.6%7C0.16%2Czf-H2C2_2%7CPF13465.6%7C2.2e-05%2Czf-H2C2_2%7CPF13465.6%7C0.025%2Czf-H2C2_2%7CPF13465.6%7C8.9%2Czf-H2C2_2%7CPF13465.6%7C1.8e%2B04%2Czf-H2C2_2%7CPF13465.6%7C3.5e%2B02%2Czf-C2H2_6%7CPF13912.6%7C1.8e%2B04%2Czf-C2H2_6%7CPF13912.6%7C5.8e%2B03%2Czf-C2H2_6%7CPF13912.6%7C0.0052%2Czf-C2H2_6%7CPF13912.6%7C3.3e%2B02%2Czf-C2H2_6%7CPF13912.6%7C11%2Czf-C2H2_6%7CPF13912.6%7C5e%2B02%2Czf-C2H2_6%7CPF13912.6%7C1.2%2Czf-C2H2_6%7CPF13912.6%7C8.3%2Czf-C2H2_6%7CPF13912.6%7C2.9%2Czf-C2H2_6%7CPF13912.6%7C5.2e%2B02%2Czf-C2H2_6%7CPF13912.6%7C46%2Czf-C2H2_jaz%7CPF12171.8%7C1.9e%2B02%2Czf-C2H2_jaz%7CPF12171.8%7C1.8e%2B04%2Czf-C2H2_jaz%7CPF12171.8%7C3.4e%2B02%2Czf-C2H2_jaz%7CPF12171.8%7C3.3e%2B02%2Czf-C2H2_jaz%7CPF12171.8%7C2.4e%2B02%2Czf-C2H2_jaz%7CPF12171.8%7C6.9e%2B03%2Czf-C2H2_jaz%7CPF12171.8%7C1.3e%2B04%2Czf-C2H2_jaz%7CPF12171.8%7C7%2Czf-C2H2_jaz%7CPF12171.8%7C1.1e%2B04%2Czf-C2H2_jaz%7CPF12171.8%7C3.2e%2B02%2Czf-C2H2_jaz%7CPF12171.8%7C3.2e%2B02%2Czf-C2H2_jaz%7CPF12171.8%7C1.8e%2B03%2Czf-C2H2_jaz%7CPF12171.8%7C0.015%2Czf-C2H2_jaz%7CPF12171.8%7C1.8%2Czf-C2H2_jaz%7CPF12171.8%7C1.7e%2B02%2Czf-C2H2_jaz%7CPF12171.8%7C59%2Czf-C2H2_jaz%7CPF12171.8%7C7.1e%2B02%2CRad50_zn_hook%7CPF04423.14%7C1.2e%2B03%2CRad50_zn_hook%7CPF04423.14%7C0.081%2CYL1%7CPF05764.13%7C1.7%2Czf-met%7CPF12874.7%7C2.6e%2B02%2Czf-met%7CPF12874.7%7C7.1e%2B02%2Czf-met%7CPF12874.7%7C12%2Czf-met%7CPF12874.7%7C3.2e%2B03%2Czf-met%7CPF12874.7%7C18%2Czf-met%7CPF12874.7%7C7.5e%2B03%2Czf-met%7CPF12874.7%7C1.1%2Czf-met%7CPF12874.7%7C6.2e%2B03%2Czf-met%7CPF12874.7%7C1.3e%2B04%2Czf-met%7CPF12874.7%7C2.6e%2B03%2Czf-met%7CPF12874.7%7C62%2Czf-met%7CPF12874.7%7C3.2%2Czf-met%7CPF12874.7%7C0.66%2Czf-met%7CPF12874.7%7C1.4e%2B03%2Czf-met%7CPF12874.7%7C3.5e%2B02%2CTRAF6_Z2%7CPF18048.1%7C2.3e%2B03%2CTRAF6_Z2%7CPF18048.1%7C0.069%2CTRAF6_Z2%7CPF18048.1%7C8.4e%2B03%2CTRAF6_Z2%7CPF18048.1%7C1.4e%2B03%2Czf-C2H2_8%7CPF15909.5%7C48%2Czf-C2H2_8%7CPF15909.5%7C2e%2B02%2Czf-C2H2_8%7CPF15909.5%7C14%2Czf-C2H2_8%7CPF15909.5%7C0.15%2Czf-C2H2_8%7CPF15909.5%7C42%2Czf-C2H2_8%7CPF15909.5%7C1.1e%2B03%2Czf-C2H2_8%7CPF15909.5%7C1.3e%2B04%2Czf-C2H2_8%7CPF15909.5%7C4.3e%2B03%2Czf-C2H2_8%7CPF15909.5%7C15%2Czf-C2H2_8%7CPF15909.5%7C30
LSTA.12145.5	transdecoder	five_prime_UTR	1	625	.	+	.	ID=LSTA.12145.5.p1.utr5p1;Parent=LSTA.12145.5.p1
LSTA.12145.5	transdecoder	exon	1	4931	.	+	.	ID=LSTA.12145.5.p1.exon1;Parent=LSTA.12145.5.p1
LSTA.12145.5	transdecoder	CDS	626	4249	.	+	0	ID=cds.LSTA.12145.5.p1;Parent=LSTA.12145.5.p1
LSTA.12145.5	transdecoder	three_prime_UTR	4250	4931	.	+	.	ID=LSTA.12145.5.p1.utr3p1;Parent=LSTA.12145.5.p1
LSTA.12145.6	transdecoder	gene	1	4815	.	+	.	ID=GENE.LSTA.12145.6~~LSTA.12145.6.p2;Name=ORF%20type%3Acomplete%20len%3A536%20%28%2B%29%2Cscore%3D93.36%2Clcl%7CNW_004797356.1_prot_XP_012935901.1_6446%7C59.178%7C5.07e-152%2Clcl%7CNW_004797356.1_prot_XP_012935901.1_6446%7C24.615%7C6.71e-17%2Clcl%7CNW_004797356.1_prot_XP_012935901.1_6446%7C27.052%7C4.01e-14%2Clcl%7CNW_004797356.1_prot_XP_012935901.1_6446%7C22.222%7C8.23e-14%2Clcl%7CNW_004797356.1_prot_XP_012935901.1_6446%7C27.165%7C8.30e-14%2Clcl%7CNW_004797356.1_prot_XP_012935901.1_6446%7C28.667%7C3.97e-06%2Czf-C2H2_4%7CPF13894.6%7C7.2%2Czf-C2H2_4%7CPF13894.6%7C0.019%2Czf-C2H2_4%7CPF13894.6%7C13%2Czf-C2H2_4%7CPF13894.6%7C1.5e%2B03%2Czf-C2H2_4%7CPF13894.6%7C82%2Czf-C2H2_4%7CPF13894.6%7C5%2Czf-C2H2_4%7CPF13894.6%7C0.0019%2Czf-C2H2_4%7CPF13894.6%7C0.23%2Czf-C2H2_4%7CPF13894.6%7C0.0024%2Czf-C2H2_4%7CPF13894.6%7C0.0092%2Czf-C2H2_4%7CPF13894.6%7C2%2Czf-C2H2_4%7CPF13894.6%7C1.6e%2B02%2Czf-C2H2_4%7CPF13894.6%7C1.6%2Czf-C2H2%7CPF00096.26%7C11%2Czf-C2H2%7CPF00096.26%7C0.00049%2Czf-C2H2%7CPF00096.26%7C41%2Czf-C2H2%7CPF00096.26%7C1.5e%2B02%2Czf-C2H2%7CPF00096.26%7C1.2e%2B04%2Czf-C2H2%7CPF00096.26%7C0.58%2Czf-C2H2%7CPF00096.26%7C0.00033%2Czf-C2H2%7CPF00096.26%7C2.2e%2B02%2Czf-C2H2%7CPF00096.26%7C0.023%2Czf-C2H2%7CPF00096.26%7C0.037%2Czf-C2H2%7CPF00096.26%7C0.3%2Czf-C2H2%7CPF00096.26%7C58%2Czf-C2H2%7CPF00096.26%7C0.00084%2Czf-H2C2_2%7CPF13465.6%7C9.9e%2B02%2Czf-H2C2_2%7CPF13465.6%7C6.3e%2B02%2Czf-H2C2_2%7CPF13465.6%7C1.4e%2B02%2Czf-H2C2_2%7CPF13465.6%7C10%2Czf-H2C2_2%7CPF13465.6%7C0.00085%2Czf-H2C2_2%7CPF13465.6%7C0.031%2Czf-H2C2_2%7CPF13465.6%7C0.061%2Czf-H2C2_2%7CPF13465.6%7C8.8e-06%2Czf-H2C2_2%7CPF13465.6%7C0.0098%2Czf-H2C2_2%7CPF13465.6%7C3.5%2Czf-H2C2_2%7CPF13465.6%7C7.3e%2B03%2Czf-H2C2_2%7CPF13465.6%7C1.7e%2B02%2Czf-C2H2_jaz%7CPF12171.8%7C3.4e%2B03%2Czf-C2H2_jaz%7CPF12171.8%7C2.8%2Czf-C2H2_jaz%7CPF12171.8%7C4.8e%2B03%2Czf-C2H2_jaz%7CPF12171.8%7C1.3e%2B02%2Czf-C2H2_jaz%7CPF12171.8%7C1.6e%2B02%2Czf-C2H2_jaz%7CPF12171.8%7C6.8e%2B02%2Czf-C2H2_jaz%7CPF12171.8%7C0.006%2Czf-C2H2_jaz%7CPF12171.8%7C0.74%2Czf-C2H2_jaz%7CPF12171.8%7C69%2Czf-C2H2_jaz%7CPF12171.8%7C24%2Czf-C2H2_jaz%7CPF12171.8%7C2.9e%2B02%2Czf-C2H2_6%7CPF13912.6%7C0.0021%2Czf-C2H2_6%7CPF13912.6%7C7.1e%2B03%2Czf-C2H2_6%7CPF13912.6%7C1.3e%2B02%2Czf-C2H2_6%7CPF13912.6%7C4.5%2Czf-C2H2_6%7CPF13912.6%7C2e%2B02%2Czf-C2H2_6%7CPF13912.6%7C0.49%2Czf-C2H2_6%7CPF13912.6%7C3.3%2Czf-C2H2_6%7CPF13912.6%7C1.2%2Czf-C2H2_6%7CPF13912.6%7C2.2e%2B02%2Czf-C2H2_6%7CPF13912.6%7C18%2CRad50_zn_hook%7CPF04423.14%7C0.032%2CPHD%7CPF00628.29%7C8.2e%2B02%2CPHD%7CPF00628.29%7C0.022%2CPHD%7CPF00628.29%7C7.4e%2B03%2CPHD%7CPF00628.29%7C7.4e%2B03%2CTRAF6_Z2%7CPF18048.1%7C1.1e%2B04%2CTRAF6_Z2%7CPF18048.1%7C0.028%2CTRAF6_Z2%7CPF18048.1%7C3.5e%2B03%2CTRAF6_Z2%7CPF18048.1%7C4.3e%2B02%2Czf-Di19%7CPF05605.12%7C1.6e%2B03%2Czf-Di19%7CPF05605.12%7C7.9e%2B03%2Czf-Di19%7CPF05605.12%7C6.3e%2B03%2Czf-Di19%7CPF05605.12%7C0.12%2Czf-Di19%7CPF05605.12%7C0.035%2Czf-Di19%7CPF05605.12%7C0.29%2Czf-Di19%7CPF05605.12%7C8.7e%2B02%2Czf-Di19%7CPF05605.12%7C2.2e%2B02%2Czf-met%7CPF12874.7%7C0.45%2Czf-met%7CPF12874.7%7C2e%2B03%2Czf-met%7CPF12874.7%7C2.6e%2B03%2Czf-met%7CPF12874.7%7C1.1e%2B03%2Czf-met%7CPF12874.7%7C25%2Czf-met%7CPF12874.7%7C1.2%2Czf-met%7CPF12874.7%7C0.26%2Czf-met%7CPF12874.7%7C5.8e%2B02%2Czf-met%7CPF12874.7%7C1.4e%2B02%2Czf-C2H2_11%7CPF16622.5%7C5.8%2Czf-C2H2_11%7CPF16622.5%7C1e%2B04%2Czf-C2H2_11%7CPF16622.5%7C2.3e%2B03%2Czf-C2H2_11%7CPF16622.5%7C2e%2B02%2Czf-C2H2_11%7CPF16622.5%7C27%2Czf-C2H2_11%7CPF16622.5%7C13%2Czf-C2H2_11%7CPF16622.5%7C42%2Czf-C2H2_11%7CPF16622.5%7C3.1e%2B02%2Czf-C2H2_11%7CPF16622.5%7C6%2CFKBP_N_2%7CPF18023.1%7C25%2CFKBP_N_2%7CPF18023.1%7C2.6e%2B02%2CFKBP_N_2%7CPF18023.1%7C3.5e%2B02%2CHalOD2%7CPF18547.1%7C9.3e%2B02%2CHalOD2%7CPF18547.1%7C2.5%2CHalOD2%7CPF18547.1%7C29
LSTA.12145.6	transdecoder	mRNA	1	4815	.	+	.	ID=LSTA.12145.6.p2;Parent=GENE.LSTA.12145.6~~LSTA.12145.6.p2;Name=ORF%20type%3Acomplete%20len%3A536%20%28%2B%29%2Cscore%3D93.36%2Clcl%7CNW_004797356.1_prot_XP_012935901.1_6446%7C59.178%7C5.07e-152%2Clcl%7CNW_004797356.1_prot_XP_012935901.1_6446%7C24.615%7C6.71e-17%2Clcl%7CNW_004797356.1_prot_XP_012935901.1_6446%7C27.052%7C4.01e-14%2Clcl%7CNW_004797356.1_prot_XP_012935901.1_6446%7C22.222%7C8.23e-14%2Clcl%7CNW_004797356.1_prot_XP_012935901.1_6446%7C27.165%7C8.30e-14%2Clcl%7CNW_004797356.1_prot_XP_012935901.1_6446%7C28.667%7C3.97e-06%2Czf-C2H2_4%7CPF13894.6%7C7.2%2Czf-C2H2_4%7CPF13894.6%7C0.019%2Czf-C2H2_4%7CPF13894.6%7C13%2Czf-C2H2_4%7CPF13894.6%7C1.5e%2B03%2Czf-C2H2_4%7CPF13894.6%7C82%2Czf-C2H2_4%7CPF13894.6%7C5%2Czf-C2H2_4%7CPF13894.6%7C0.0019%2Czf-C2H2_4%7CPF13894.6%7C0.23%2Czf-C2H2_4%7CPF13894.6%7C0.0024%2Czf-C2H2_4%7CPF13894.6%7C0.0092%2Czf-C2H2_4%7CPF13894.6%7C2%2Czf-C2H2_4%7CPF13894.6%7C1.6e%2B02%2Czf-C2H2_4%7CPF13894.6%7C1.6%2Czf-C2H2%7CPF00096.26%7C11%2Czf-C2H2%7CPF00096.26%7C0.00049%2Czf-C2H2%7CPF00096.26%7C41%2Czf-C2H2%7CPF00096.26%7C1.5e%2B02%2Czf-C2H2%7CPF00096.26%7C1.2e%2B04%2Czf-C2H2%7CPF00096.26%7C0.58%2Czf-C2H2%7CPF00096.26%7C0.00033%2Czf-C2H2%7CPF00096.26%7C2.2e%2B02%2Czf-C2H2%7CPF00096.26%7C0.023%2Czf-C2H2%7CPF00096.26%7C0.037%2Czf-C2H2%7CPF00096.26%7C0.3%2Czf-C2H2%7CPF00096.26%7C58%2Czf-C2H2%7CPF00096.26%7C0.00084%2Czf-H2C2_2%7CPF13465.6%7C9.9e%2B02%2Czf-H2C2_2%7CPF13465.6%7C6.3e%2B02%2Czf-H2C2_2%7CPF13465.6%7C1.4e%2B02%2Czf-H2C2_2%7CPF13465.6%7C10%2Czf-H2C2_2%7CPF13465.6%7C0.00085%2Czf-H2C2_2%7CPF13465.6%7C0.031%2Czf-H2C2_2%7CPF13465.6%7C0.061%2Czf-H2C2_2%7CPF13465.6%7C8.8e-06%2Czf-H2C2_2%7CPF13465.6%7C0.0098%2Czf-H2C2_2%7CPF13465.6%7C3.5%2Czf-H2C2_2%7CPF13465.6%7C7.3e%2B03%2Czf-H2C2_2%7CPF13465.6%7C1.7e%2B02%2Czf-C2H2_jaz%7CPF12171.8%7C3.4e%2B03%2Czf-C2H2_jaz%7CPF12171.8%7C2.8%2Czf-C2H2_jaz%7CPF12171.8%7C4.8e%2B03%2Czf-C2H2_jaz%7CPF12171.8%7C1.3e%2B02%2Czf-C2H2_jaz%7CPF12171.8%7C1.6e%2B02%2Czf-C2H2_jaz%7CPF12171.8%7C6.8e%2B02%2Czf-C2H2_jaz%7CPF12171.8%7C0.006%2Czf-C2H2_jaz%7CPF12171.8%7C0.74%2Czf-C2H2_jaz%7CPF12171.8%7C69%2Czf-C2H2_jaz%7CPF12171.8%7C24%2Czf-C2H2_jaz%7CPF12171.8%7C2.9e%2B02%2Czf-C2H2_6%7CPF13912.6%7C0.0021%2Czf-C2H2_6%7CPF13912.6%7C7.1e%2B03%2Czf-C2H2_6%7CPF13912.6%7C1.3e%2B02%2Czf-C2H2_6%7CPF13912.6%7C4.5%2Czf-C2H2_6%7CPF13912.6%7C2e%2B02%2Czf-C2H2_6%7CPF13912.6%7C0.49%2Czf-C2H2_6%7CPF13912.6%7C3.3%2Czf-C2H2_6%7CPF13912.6%7C1.2%2Czf-C2H2_6%7CPF13912.6%7C2.2e%2B02%2Czf-C2H2_6%7CPF13912.6%7C18%2CRad50_zn_hook%7CPF04423.14%7C0.032%2CPHD%7CPF00628.29%7C8.2e%2B02%2CPHD%7CPF00628.29%7C0.022%2CPHD%7CPF00628.29%7C7.4e%2B03%2CPHD%7CPF00628.29%7C7.4e%2B03%2CTRAF6_Z2%7CPF18048.1%7C1.1e%2B04%2CTRAF6_Z2%7CPF18048.1%7C0.028%2CTRAF6_Z2%7CPF18048.1%7C3.5e%2B03%2CTRAF6_Z2%7CPF18048.1%7C4.3e%2B02%2Czf-Di19%7CPF05605.12%7C1.6e%2B03%2Czf-Di19%7CPF05605.12%7C7.9e%2B03%2Czf-Di19%7CPF05605.12%7C6.3e%2B03%2Czf-Di19%7CPF05605.12%7C0.12%2Czf-Di19%7CPF05605.12%7C0.035%2Czf-Di19%7CPF05605.12%7C0.29%2Czf-Di19%7CPF05605.12%7C8.7e%2B02%2Czf-Di19%7CPF05605.12%7C2.2e%2B02%2Czf-met%7CPF12874.7%7C0.45%2Czf-met%7CPF12874.7%7C2e%2B03%2Czf-met%7CPF12874.7%7C2.6e%2B03%2Czf-met%7CPF12874.7%7C1.1e%2B03%2Czf-met%7CPF12874.7%7C25%2Czf-met%7CPF12874.7%7C1.2%2Czf-met%7CPF12874.7%7C0.26%2Czf-met%7CPF12874.7%7C5.8e%2B02%2Czf-met%7CPF12874.7%7C1.4e%2B02%2Czf-C2H2_11%7CPF16622.5%7C5.8%2Czf-C2H2_11%7CPF16622.5%7C1e%2B04%2Czf-C2H2_11%7CPF16622.5%7C2.3e%2B03%2Czf-C2H2_11%7CPF16622.5%7C2e%2B02%2Czf-C2H2_11%7CPF16622.5%7C27%2Czf-C2H2_11%7CPF16622.5%7C13%2Czf-C2H2_11%7CPF16622.5%7C42%2Czf-C2H2_11%7CPF16622.5%7C3.1e%2B02%2Czf-C2H2_11%7CPF16622.5%7C6%2CFKBP_N_2%7CPF18023.1%7C25%2CFKBP_N_2%7CPF18023.1%7C2.6e%2B02%2CFKBP_N_2%7CPF18023.1%7C3.5e%2B02%2CHalOD2%7CPF18547.1%7C9.3e%2B02%2CHalOD2%7CPF18547.1%7C2.5%2CHalOD2%7CPF18547.1%7C29
LSTA.12145.6	transdecoder	five_prime_UTR	1	2525	.	+	.	ID=LSTA.12145.6.p2.utr5p1;Parent=LSTA.12145.6.p2
LSTA.12145.6	transdecoder	exon	1	4815	.	+	.	ID=LSTA.12145.6.p2.exon1;Parent=LSTA.12145.6.p2
LSTA.12145.6	transdecoder	CDS	2526	4133	.	+	0	ID=cds.LSTA.12145.6.p2;Parent=LSTA.12145.6.p2
LSTA.12145.6	transdecoder	three_prime_UTR	4134	4815	.	+	.	ID=LSTA.12145.6.p2.utr3p1;Parent=LSTA.12145.6.p2
LSTA.12145.6	transdecoder	gene	1	4815	.	+	.	ID=GENE.LSTA.12145.6~~LSTA.12145.6.p1;Name=ORF%20type%3Acomplete%20len%3A592%20%28%2B%29%2Cscore%3D121.76%2Clcl%7CNW_013422091.1_prot_XP_013087391.1_23851%7C55.066%7C9.88e-81%2Clcl%7CNW_013422091.1_prot_XP_013087391.1_23851%7C50.000%7C4.57e-21%2Czf-C2H2%7CPF00096.26%7C9.7e%2B02%2Czf-C2H2%7CPF00096.26%7C1e%2B04%2Czf-C2H2%7CPF00096.26%7C0.1%2Czf-C2H2%7CPF00096.26%7C5.7%2Czf-C2H2%7CPF00096.26%7C0.86%2Czf-C2H2%7CPF00096.26%7C0.042%2Czf-C2H2%7CPF00096.26%7C0.0019%2Czf-C2H2%7CPF00096.26%7C1.7e%2B04%2Czf-C2H2_4%7CPF13894.6%7C87%2Czf-C2H2_4%7CPF13894.6%7C1.1e%2B04%2Czf-C2H2_4%7CPF13894.6%7C2.2e%2B02%2Czf-C2H2_4%7CPF13894.6%7C0.47%2Czf-C2H2_4%7CPF13894.6%7C8.1%2Czf-C2H2_4%7CPF13894.6%7C0.65%2Czf-C2H2_4%7CPF13894.6%7C0.63%2Czf-C2H2_4%7CPF13894.6%7C1.4e%2B04%2Czf-C2H2_4%7CPF13894.6%7C1.1e%2B04%2CYL1%7CPF05764.13%7C0.19%2CCHORD%7CPF04968.12%7C1.1e%2B04%2CCHORD%7CPF04968.12%7C74%2CCHORD%7CPF04968.12%7C17%2CCHORD%7CPF04968.12%7C1.1e%2B02%2CCHORD%7CPF04968.12%7C6.5e%2B02
LSTA.12145.6	transdecoder	mRNA	1	4815	.	+	.	ID=LSTA.12145.6.p1;Parent=GENE.LSTA.12145.6~~LSTA.12145.6.p1;Name=ORF%20type%3Acomplete%20len%3A592%20%28%2B%29%2Cscore%3D121.76%2Clcl%7CNW_013422091.1_prot_XP_013087391.1_23851%7C55.066%7C9.88e-81%2Clcl%7CNW_013422091.1_prot_XP_013087391.1_23851%7C50.000%7C4.57e-21%2Czf-C2H2%7CPF00096.26%7C9.7e%2B02%2Czf-C2H2%7CPF00096.26%7C1e%2B04%2Czf-C2H2%7CPF00096.26%7C0.1%2Czf-C2H2%7CPF00096.26%7C5.7%2Czf-C2H2%7CPF00096.26%7C0.86%2Czf-C2H2%7CPF00096.26%7C0.042%2Czf-C2H2%7CPF00096.26%7C0.0019%2Czf-C2H2%7CPF00096.26%7C1.7e%2B04%2Czf-C2H2_4%7CPF13894.6%7C87%2Czf-C2H2_4%7CPF13894.6%7C1.1e%2B04%2Czf-C2H2_4%7CPF13894.6%7C2.2e%2B02%2Czf-C2H2_4%7CPF13894.6%7C0.47%2Czf-C2H2_4%7CPF13894.6%7C8.1%2Czf-C2H2_4%7CPF13894.6%7C0.65%2Czf-C2H2_4%7CPF13894.6%7C0.63%2Czf-C2H2_4%7CPF13894.6%7C1.4e%2B04%2Czf-C2H2_4%7CPF13894.6%7C1.1e%2B04%2CYL1%7CPF05764.13%7C0.19%2CCHORD%7CPF04968.12%7C1.1e%2B04%2CCHORD%7CPF04968.12%7C74%2CCHORD%7CPF04968.12%7C17%2CCHORD%7CPF04968.12%7C1.1e%2B02%2CCHORD%7CPF04968.12%7C6.5e%2B02
LSTA.12145.6	transdecoder	five_prime_UTR	1	625	.	+	.	ID=LSTA.12145.6.p1.utr5p1;Parent=LSTA.12145.6.p1
LSTA.12145.6	transdecoder	exon	1	4815	.	+	.	ID=LSTA.12145.6.p1.exon1;Parent=LSTA.12145.6.p1
LSTA.12145.6	transdecoder	CDS	626	2401	.	+	0	ID=cds.LSTA.12145.6.p1;Parent=LSTA.12145.6.p1
LSTA.12145.6	transdecoder	three_prime_UTR	2402	4815	.	+	.	ID=LSTA.12145.6.p1.utr3p1;Parent=LSTA.12145.6.p1
LSTA.12146.1	transdecoder	gene	1	2401	.	-	.	ID=GENE.LSTA.12146.1~~LSTA.12146.1.p2;Name=ORF%20type%3Acomplete%20len%3A113%20%28-%29%2Cscore%3D1.58%2Clcl%7CNW_008708698.1_prot_XP_009053449.1_9850%7C32.955%7C1.07e-06%2Clcl%7CNW_008708698.1_prot_XP_009053449.1_9850%7C32.432%7C1.11e-06%2Clcl%7CNW_008708698.1_prot_XP_009053449.1_9850%7C33.721%7C1.47e-06%2CHECW1_helix%7CPF18436.1%7C2e%2B03%2CHECW1_helix%7CPF18436.1%7C33%2CHECW1_helix%7CPF18436.1%7C25%2CHECW1_helix%7CPF18436.1%7C13%2CRRF_GI%7CPF12614.8%7C0.076%2CTraE%7CPF05309.11%7C11%2CTraE%7CPF05309.11%7C4.9%2CHMMR_C%7CPF15908.5%7C6.4%2CHMMR_C%7CPF15908.5%7C1.1e%2B02%2CDUF2594%7CPF10769.9%7C22%2CDUF2594%7CPF10769.9%7C1.3e%2B02%2CDUF2594%7CPF10769.9%7C64%2CDUF2594%7CPF10769.9%7C1.5e%2B02
LSTA.12146.1	transdecoder	mRNA	1	2401	.	-	.	ID=LSTA.12146.1.p2;Parent=GENE.LSTA.12146.1~~LSTA.12146.1.p2;Name=ORF%20type%3Acomplete%20len%3A113%20%28-%29%2Cscore%3D1.58%2Clcl%7CNW_008708698.1_prot_XP_009053449.1_9850%7C32.955%7C1.07e-06%2Clcl%7CNW_008708698.1_prot_XP_009053449.1_9850%7C32.432%7C1.11e-06%2Clcl%7CNW_008708698.1_prot_XP_009053449.1_9850%7C33.721%7C1.47e-06%2CHECW1_helix%7CPF18436.1%7C2e%2B03%2CHECW1_helix%7CPF18436.1%7C33%2CHECW1_helix%7CPF18436.1%7C25%2CHECW1_helix%7CPF18436.1%7C13%2CRRF_GI%7CPF12614.8%7C0.076%2CTraE%7CPF05309.11%7C11%2CTraE%7CPF05309.11%7C4.9%2CHMMR_C%7CPF15908.5%7C6.4%2CHMMR_C%7CPF15908.5%7C1.1e%2B02%2CDUF2594%7CPF10769.9%7C22%2CDUF2594%7CPF10769.9%7C1.3e%2B02%2CDUF2594%7CPF10769.9%7C64%2CDUF2594%7CPF10769.9%7C1.5e%2B02
LSTA.12146.1	transdecoder	five_prime_UTR	2216	2401	.	-	.	ID=LSTA.12146.1.p2.utr5p1;Parent=LSTA.12146.1.p2
LSTA.12146.1	transdecoder	exon	1	2401	.	-	.	ID=LSTA.12146.1.p2.exon1;Parent=LSTA.12146.1.p2
LSTA.12146.1	transdecoder	CDS	1877	2215	.	-	0	ID=cds.LSTA.12146.1.p2;Parent=LSTA.12146.1.p2
LSTA.12146.1	transdecoder	three_prime_UTR	1	1876	.	-	.	ID=LSTA.12146.1.p2.utr3p1;Parent=LSTA.12146.1.p2
LSTA.12146.1	transdecoder	gene	1	2401	.	+	.	ID=GENE.LSTA.12146.1~~LSTA.12146.1.p1;Name=ORF%20type%3A5prime_partial%20len%3A151%20%28%2B%29%2Cscore%3D23.07%2Clcl%7CNW_013478638.1_prot_XP_013094542.1_30154%7C42.466%7C8.50e-30%2CCalpain_III%7CPF01067.22%7C5e-32
LSTA.12146.1	transdecoder	mRNA	1	2401	.	+	.	ID=LSTA.12146.1.p1;Parent=GENE.LSTA.12146.1~~LSTA.12146.1.p1;Name=ORF%20type%3A5prime_partial%20len%3A151%20%28%2B%29%2Cscore%3D23.07%2Clcl%7CNW_013478638.1_prot_XP_013094542.1_30154%7C42.466%7C8.50e-30%2CCalpain_III%7CPF01067.22%7C5e-32
LSTA.12146.1	transdecoder	exon	1	2401	.	+	.	ID=LSTA.12146.1.p1.exon1;Parent=LSTA.12146.1.p1
LSTA.12146.1	transdecoder	CDS	1	453	.	+	0	ID=cds.LSTA.12146.1.p1;Parent=LSTA.12146.1.p1
LSTA.12146.1	transdecoder	three_prime_UTR	454	2401	.	+	.	ID=LSTA.12146.1.p1.utr3p1;Parent=LSTA.12146.1.p1
LSTA.12146.2	transdecoder	gene	1	2418	.	-	.	ID=GENE.LSTA.12146.2~~LSTA.12146.2.p1;Name=ORF%20type%3Acomplete%20len%3A113%20%28-%29%2Cscore%3D1.58%2Clcl%7CNW_008708698.1_prot_XP_009053449.1_9850%7C32.955%7C1.07e-06%2Clcl%7CNW_008708698.1_prot_XP_009053449.1_9850%7C32.432%7C1.11e-06%2Clcl%7CNW_008708698.1_prot_XP_009053449.1_9850%7C33.721%7C1.47e-06%2CHECW1_helix%7CPF18436.1%7C2e%2B03%2CHECW1_helix%7CPF18436.1%7C33%2CHECW1_helix%7CPF18436.1%7C25%2CHECW1_helix%7CPF18436.1%7C13%2CRRF_GI%7CPF12614.8%7C0.076%2CTraE%7CPF05309.11%7C11%2CTraE%7CPF05309.11%7C4.9%2CHMMR_C%7CPF15908.5%7C6.4%2CHMMR_C%7CPF15908.5%7C1.1e%2B02%2CDUF2594%7CPF10769.9%7C22%2CDUF2594%7CPF10769.9%7C1.3e%2B02%2CDUF2594%7CPF10769.9%7C64%2CDUF2594%7CPF10769.9%7C1.5e%2B02
LSTA.12146.2	transdecoder	mRNA	1	2418	.	-	.	ID=LSTA.12146.2.p1;Parent=GENE.LSTA.12146.2~~LSTA.12146.2.p1;Name=ORF%20type%3Acomplete%20len%3A113%20%28-%29%2Cscore%3D1.58%2Clcl%7CNW_008708698.1_prot_XP_009053449.1_9850%7C32.955%7C1.07e-06%2Clcl%7CNW_008708698.1_prot_XP_009053449.1_9850%7C32.432%7C1.11e-06%2Clcl%7CNW_008708698.1_prot_XP_009053449.1_9850%7C33.721%7C1.47e-06%2CHECW1_helix%7CPF18436.1%7C2e%2B03%2CHECW1_helix%7CPF18436.1%7C33%2CHECW1_helix%7CPF18436.1%7C25%2CHECW1_helix%7CPF18436.1%7C13%2CRRF_GI%7CPF12614.8%7C0.076%2CTraE%7CPF05309.11%7C11%2CTraE%7CPF05309.11%7C4.9%2CHMMR_C%7CPF15908.5%7C6.4%2CHMMR_C%7CPF15908.5%7C1.1e%2B02%2CDUF2594%7CPF10769.9%7C22%2CDUF2594%7CPF10769.9%7C1.3e%2B02%2CDUF2594%7CPF10769.9%7C64%2CDUF2594%7CPF10769.9%7C1.5e%2B02
LSTA.12146.2	transdecoder	five_prime_UTR	2233	2418	.	-	.	ID=LSTA.12146.2.p1.utr5p1;Parent=LSTA.12146.2.p1
LSTA.12146.2	transdecoder	exon	1	2418	.	-	.	ID=LSTA.12146.2.p1.exon1;Parent=LSTA.12146.2.p1
LSTA.12146.2	transdecoder	CDS	1894	2232	.	-	0	ID=cds.LSTA.12146.2.p1;Parent=LSTA.12146.2.p1
LSTA.12146.2	transdecoder	three_prime_UTR	1	1893	.	-	.	ID=LSTA.12146.2.p1.utr3p1;Parent=LSTA.12146.2.p1
LSTA.12146.3	transdecoder	gene	1	2934	.	-	.	ID=GENE.LSTA.12146.3~~LSTA.12146.3.p1;Name=ORF%20type%3Acomplete%20len%3A113%20%28-%29%2Cscore%3D1.58%2Clcl%7CNW_008708698.1_prot_XP_009053449.1_9850%7C32.955%7C1.07e-06%2Clcl%7CNW_008708698.1_prot_XP_009053449.1_9850%7C32.432%7C1.11e-06%2Clcl%7CNW_008708698.1_prot_XP_009053449.1_9850%7C33.721%7C1.47e-06%2CHECW1_helix%7CPF18436.1%7C2e%2B03%2CHECW1_helix%7CPF18436.1%7C33%2CHECW1_helix%7CPF18436.1%7C25%2CHECW1_helix%7CPF18436.1%7C13%2CRRF_GI%7CPF12614.8%7C0.076%2CTraE%7CPF05309.11%7C11%2CTraE%7CPF05309.11%7C4.9%2CHMMR_C%7CPF15908.5%7C6.4%2CHMMR_C%7CPF15908.5%7C1.1e%2B02%2CDUF2594%7CPF10769.9%7C22%2CDUF2594%7CPF10769.9%7C1.3e%2B02%2CDUF2594%7CPF10769.9%7C64%2CDUF2594%7CPF10769.9%7C1.5e%2B02
LSTA.12146.3	transdecoder	mRNA	1	2934	.	-	.	ID=LSTA.12146.3.p1;Parent=GENE.LSTA.12146.3~~LSTA.12146.3.p1;Name=ORF%20type%3Acomplete%20len%3A113%20%28-%29%2Cscore%3D1.58%2Clcl%7CNW_008708698.1_prot_XP_009053449.1_9850%7C32.955%7C1.07e-06%2Clcl%7CNW_008708698.1_prot_XP_009053449.1_9850%7C32.432%7C1.11e-06%2Clcl%7CNW_008708698.1_prot_XP_009053449.1_9850%7C33.721%7C1.47e-06%2CHECW1_helix%7CPF18436.1%7C2e%2B03%2CHECW1_helix%7CPF18436.1%7C33%2CHECW1_helix%7CPF18436.1%7C25%2CHECW1_helix%7CPF18436.1%7C13%2CRRF_GI%7CPF12614.8%7C0.076%2CTraE%7CPF05309.11%7C11%2CTraE%7CPF05309.11%7C4.9%2CHMMR_C%7CPF15908.5%7C6.4%2CHMMR_C%7CPF15908.5%7C1.1e%2B02%2CDUF2594%7CPF10769.9%7C22%2CDUF2594%7CPF10769.9%7C1.3e%2B02%2CDUF2594%7CPF10769.9%7C64%2CDUF2594%7CPF10769.9%7C1.5e%2B02
LSTA.12146.3	transdecoder	five_prime_UTR	2749	2934	.	-	.	ID=LSTA.12146.3.p1.utr5p1;Parent=LSTA.12146.3.p1
LSTA.12146.3	transdecoder	exon	1	2934	.	-	.	ID=LSTA.12146.3.p1.exon1;Parent=LSTA.12146.3.p1
LSTA.12146.3	transdecoder	CDS	2410	2748	.	-	0	ID=cds.LSTA.12146.3.p1;Parent=LSTA.12146.3.p1
LSTA.12146.3	transdecoder	three_prime_UTR	1	2409	.	-	.	ID=LSTA.12146.3.p1.utr3p1;Parent=LSTA.12146.3.p1
LSTA.1215.1	transdecoder	gene	1	643	.	+	.	ID=GENE.LSTA.1215.1~~LSTA.1215.1.p2;Name=ORF%20type%3A3prime_partial%20len%3A116%20%28%2B%29%2Cscore%3D40.46%2Clcl%7CNW_013193252.1_prot_XP_013068279.1_67%7C86.087%7C2.65e-64%2CMyosin_N%7CPF02736.19%7C5e-15%2CMyosin_head%7CPF00063.21%7C4.6e-06%2CRNA_pol_Rbc25%7CPF08292.12%7C0.056
LSTA.1215.1	transdecoder	mRNA	1	643	.	+	.	ID=LSTA.1215.1.p2;Parent=GENE.LSTA.1215.1~~LSTA.1215.1.p2;Name=ORF%20type%3A3prime_partial%20len%3A116%20%28%2B%29%2Cscore%3D40.46%2Clcl%7CNW_013193252.1_prot_XP_013068279.1_67%7C86.087%7C2.65e-64%2CMyosin_N%7CPF02736.19%7C5e-15%2CMyosin_head%7CPF00063.21%7C4.6e-06%2CRNA_pol_Rbc25%7CPF08292.12%7C0.056
LSTA.1215.1	transdecoder	five_prime_UTR	1	298	.	+	.	ID=LSTA.1215.1.p2.utr5p1;Parent=LSTA.1215.1.p2
LSTA.1215.1	transdecoder	exon	1	643	.	+	.	ID=LSTA.1215.1.p2.exon1;Parent=LSTA.1215.1.p2
LSTA.1215.1	transdecoder	CDS	299	643	.	+	0	ID=cds.LSTA.1215.1.p2;Parent=LSTA.1215.1.p2
LSTA.12150.1	transdecoder	gene	1	1979	.	+	.	ID=GENE.LSTA.12150.1~~LSTA.12150.1.p1;Name=ORF%20type%3Acomplete%20len%3A577%20%28%2B%29%2Cscore%3D192.78%2Clcl%7CNW_013480458.1_prot_XP_013094922.1_30581%7C77.395%7C0.0%2Clcl%7CNW_013480458.1_prot_XP_013094922.1_30581%7C28.390%7C4.64e-23%2Clcl%7CNW_013480458.1_prot_XP_013094922.1_30581%7C25.676%7C8.78e-10%2CAnnexin%7CPF00191.20%7C2.9e-23%2CAnnexin%7CPF00191.20%7C3.5e-25%2CAnnexin%7CPF00191.20%7C2.1e-20%2CAnnexin%7CPF00191.20%7C1.4e-20%2CMyb_DNA-bind_7%7CPF15963.5%7C98%2CMyb_DNA-bind_7%7CPF15963.5%7C4e%2B03%2CMyb_DNA-bind_7%7CPF15963.5%7C11%2CMyb_DNA-bind_7%7CPF15963.5%7C5.6e%2B02%2CAcetyltransf_11%7CPF13720.6%7C1.7e%2B02%2CAcetyltransf_11%7CPF13720.6%7C5.4%2CSigma70_ner%7CPF04546.13%7C0.2
LSTA.12150.1	transdecoder	mRNA	1	1979	.	+	.	ID=LSTA.12150.1.p1;Parent=GENE.LSTA.12150.1~~LSTA.12150.1.p1;Name=ORF%20type%3Acomplete%20len%3A577%20%28%2B%29%2Cscore%3D192.78%2Clcl%7CNW_013480458.1_prot_XP_013094922.1_30581%7C77.395%7C0.0%2Clcl%7CNW_013480458.1_prot_XP_013094922.1_30581%7C28.390%7C4.64e-23%2Clcl%7CNW_013480458.1_prot_XP_013094922.1_30581%7C25.676%7C8.78e-10%2CAnnexin%7CPF00191.20%7C2.9e-23%2CAnnexin%7CPF00191.20%7C3.5e-25%2CAnnexin%7CPF00191.20%7C2.1e-20%2CAnnexin%7CPF00191.20%7C1.4e-20%2CMyb_DNA-bind_7%7CPF15963.5%7C98%2CMyb_DNA-bind_7%7CPF15963.5%7C4e%2B03%2CMyb_DNA-bind_7%7CPF15963.5%7C11%2CMyb_DNA-bind_7%7CPF15963.5%7C5.6e%2B02%2CAcetyltransf_11%7CPF13720.6%7C1.7e%2B02%2CAcetyltransf_11%7CPF13720.6%7C5.4%2CSigma70_ner%7CPF04546.13%7C0.2
LSTA.12150.1	transdecoder	five_prime_UTR	1	133	.	+	.	ID=LSTA.12150.1.p1.utr5p1;Parent=LSTA.12150.1.p1
LSTA.12150.1	transdecoder	exon	1	1979	.	+	.	ID=LSTA.12150.1.p1.exon1;Parent=LSTA.12150.1.p1
LSTA.12150.1	transdecoder	CDS	134	1864	.	+	0	ID=cds.LSTA.12150.1.p1;Parent=LSTA.12150.1.p1
LSTA.12150.1	transdecoder	three_prime_UTR	1865	1979	.	+	.	ID=LSTA.12150.1.p1.utr3p1;Parent=LSTA.12150.1.p1
LSTA.12151.1	transdecoder	gene	1	571	.	+	.	ID=GENE.LSTA.12151.1~~LSTA.12151.1.p1;Name=ORF%20type%3Acomplete%20len%3A156%20%28%2B%29%2Cscore%3D11.07%2Clcl%7CNW_013480458.1_prot_XP_013094930.1_30580%7C52.778%7C2.17e-43%2CRF-1%7CPF00472.20%7C3.2e%2B03%2CRF-1%7CPF00472.20%7C1.8e-07
LSTA.12151.1	transdecoder	mRNA	1	571	.	+	.	ID=LSTA.12151.1.p1;Parent=GENE.LSTA.12151.1~~LSTA.12151.1.p1;Name=ORF%20type%3Acomplete%20len%3A156%20%28%2B%29%2Cscore%3D11.07%2Clcl%7CNW_013480458.1_prot_XP_013094930.1_30580%7C52.778%7C2.17e-43%2CRF-1%7CPF00472.20%7C3.2e%2B03%2CRF-1%7CPF00472.20%7C1.8e-07
LSTA.12151.1	transdecoder	five_prime_UTR	1	87	.	+	.	ID=LSTA.12151.1.p1.utr5p1;Parent=LSTA.12151.1.p1
LSTA.12151.1	transdecoder	exon	1	571	.	+	.	ID=LSTA.12151.1.p1.exon1;Parent=LSTA.12151.1.p1
LSTA.12151.1	transdecoder	CDS	88	555	.	+	0	ID=cds.LSTA.12151.1.p1;Parent=LSTA.12151.1.p1
LSTA.12151.1	transdecoder	three_prime_UTR	556	571	.	+	.	ID=LSTA.12151.1.p1.utr3p1;Parent=LSTA.12151.1.p1
LSTA.12151.2	transdecoder	gene	1	571	.	+	.	ID=GENE.LSTA.12151.2~~LSTA.12151.2.p1;Name=ORF%20type%3Acomplete%20len%3A157%20%28%2B%29%2Cscore%3D11.63%2Clcl%7CNW_013480458.1_prot_XP_013094930.1_30580%7C52.778%7C1.55e-45%2CRF-1%7CPF00472.20%7C2.7e%2B03%2CRF-1%7CPF00472.20%7C2.2e-08
LSTA.12151.2	transdecoder	mRNA	1	571	.	+	.	ID=LSTA.12151.2.p1;Parent=GENE.LSTA.12151.2~~LSTA.12151.2.p1;Name=ORF%20type%3Acomplete%20len%3A157%20%28%2B%29%2Cscore%3D11.63%2Clcl%7CNW_013480458.1_prot_XP_013094930.1_30580%7C52.778%7C1.55e-45%2CRF-1%7CPF00472.20%7C2.7e%2B03%2CRF-1%7CPF00472.20%7C2.2e-08
LSTA.12151.2	transdecoder	five_prime_UTR	1	84	.	+	.	ID=LSTA.12151.2.p1.utr5p1;Parent=LSTA.12151.2.p1
LSTA.12151.2	transdecoder	exon	1	571	.	+	.	ID=LSTA.12151.2.p1.exon1;Parent=LSTA.12151.2.p1
LSTA.12151.2	transdecoder	CDS	85	555	.	+	0	ID=cds.LSTA.12151.2.p1;Parent=LSTA.12151.2.p1
LSTA.12151.2	transdecoder	three_prime_UTR	556	571	.	+	.	ID=LSTA.12151.2.p1.utr3p1;Parent=LSTA.12151.2.p1
LSTA.12153.1	transdecoder	gene	1	2222	.	+	.	ID=GENE.LSTA.12153.1~~LSTA.12153.1.p1;Name=ORF%20type%3Acomplete%20len%3A126%20%28%2B%29%2Cscore%3D20.35%2Clcl%7CNW_013193374.1_prot_XP_013074122.1_1287%7C95.946%7C4.48e-41%2CRRM_1%7CPF00076.22%7C7.2e-07%2CDsl1_N%7CPF11988.8%7C0.24
LSTA.12153.1	transdecoder	mRNA	1	2222	.	+	.	ID=LSTA.12153.1.p1;Parent=GENE.LSTA.12153.1~~LSTA.12153.1.p1;Name=ORF%20type%3Acomplete%20len%3A126%20%28%2B%29%2Cscore%3D20.35%2Clcl%7CNW_013193374.1_prot_XP_013074122.1_1287%7C95.946%7C4.48e-41%2CRRM_1%7CPF00076.22%7C7.2e-07%2CDsl1_N%7CPF11988.8%7C0.24
LSTA.12153.1	transdecoder	five_prime_UTR	1	426	.	+	.	ID=LSTA.12153.1.p1.utr5p1;Parent=LSTA.12153.1.p1
LSTA.12153.1	transdecoder	exon	1	2222	.	+	.	ID=LSTA.12153.1.p1.exon1;Parent=LSTA.12153.1.p1
LSTA.12153.1	transdecoder	CDS	427	804	.	+	0	ID=cds.LSTA.12153.1.p1;Parent=LSTA.12153.1.p1
LSTA.12153.1	transdecoder	three_prime_UTR	805	2222	.	+	.	ID=LSTA.12153.1.p1.utr3p1;Parent=LSTA.12153.1.p1
LSTA.12154.1	transdecoder	gene	1	2995	.	+	.	ID=GENE.LSTA.12154.1~~LSTA.12154.1.p1;Name=ORF%20type%3Acomplete%20len%3A239%20%28%2B%29%2Cscore%3D39.64%2Clcl%7CNW_013193374.1_prot_XP_013074122.1_1287%7C99.160%7C6.77e-177%2CRRM_1%7CPF00076.22%7C2.9e-14%2CRRM_1%7CPF00076.22%7C2.7e-21%2CRRM_5%7CPF13893.6%7C1.3e%2B02%2CRRM_5%7CPF13893.6%7C1.6e-05
LSTA.12154.1	transdecoder	mRNA	1	2995	.	+	.	ID=LSTA.12154.1.p1;Parent=GENE.LSTA.12154.1~~LSTA.12154.1.p1;Name=ORF%20type%3Acomplete%20len%3A239%20%28%2B%29%2Cscore%3D39.64%2Clcl%7CNW_013193374.1_prot_XP_013074122.1_1287%7C99.160%7C6.77e-177%2CRRM_1%7CPF00076.22%7C2.9e-14%2CRRM_1%7CPF00076.22%7C2.7e-21%2CRRM_5%7CPF13893.6%7C1.3e%2B02%2CRRM_5%7CPF13893.6%7C1.6e-05
LSTA.12154.1	transdecoder	five_prime_UTR	1	222	.	+	.	ID=LSTA.12154.1.p1.utr5p1;Parent=LSTA.12154.1.p1
LSTA.12154.1	transdecoder	exon	1	2995	.	+	.	ID=LSTA.12154.1.p1.exon1;Parent=LSTA.12154.1.p1
LSTA.12154.1	transdecoder	CDS	223	939	.	+	0	ID=cds.LSTA.12154.1.p1;Parent=LSTA.12154.1.p1
LSTA.12154.1	transdecoder	three_prime_UTR	940	2995	.	+	.	ID=LSTA.12154.1.p1.utr3p1;Parent=LSTA.12154.1.p1
LSTA.12154.2	transdecoder	gene	1	2995	.	+	.	ID=GENE.LSTA.12154.2~~LSTA.12154.2.p1;Name=ORF%20type%3Acomplete%20len%3A239%20%28%2B%29%2Cscore%3D41.27%2Clcl%7CNW_013193374.1_prot_XP_013074093.1_1284%7C99.160%7C4.67e-175%2CRRM_1%7CPF00076.22%7C4.3e-13%2CRRM_1%7CPF00076.22%7C2.7e-21%2CRRM_5%7CPF13893.6%7C24%2CRRM_5%7CPF13893.6%7C1.6e-05
LSTA.12154.2	transdecoder	mRNA	1	2995	.	+	.	ID=LSTA.12154.2.p1;Parent=GENE.LSTA.12154.2~~LSTA.12154.2.p1;Name=ORF%20type%3Acomplete%20len%3A239%20%28%2B%29%2Cscore%3D41.27%2Clcl%7CNW_013193374.1_prot_XP_013074093.1_1284%7C99.160%7C4.67e-175%2CRRM_1%7CPF00076.22%7C4.3e-13%2CRRM_1%7CPF00076.22%7C2.7e-21%2CRRM_5%7CPF13893.6%7C24%2CRRM_5%7CPF13893.6%7C1.6e-05
LSTA.12154.2	transdecoder	five_prime_UTR	1	222	.	+	.	ID=LSTA.12154.2.p1.utr5p1;Parent=LSTA.12154.2.p1
LSTA.12154.2	transdecoder	exon	1	2995	.	+	.	ID=LSTA.12154.2.p1.exon1;Parent=LSTA.12154.2.p1
LSTA.12154.2	transdecoder	CDS	223	939	.	+	0	ID=cds.LSTA.12154.2.p1;Parent=LSTA.12154.2.p1
LSTA.12154.2	transdecoder	three_prime_UTR	940	2995	.	+	.	ID=LSTA.12154.2.p1.utr3p1;Parent=LSTA.12154.2.p1
LSTA.12154.3	transdecoder	gene	1	2841	.	+	.	ID=GENE.LSTA.12154.3~~LSTA.12154.3.p1;Name=ORF%20type%3Acomplete%20len%3A160%20%28%2B%29%2Cscore%3D27.16%2Clcl%7CNW_013193374.1_prot_XP_013074122.1_1287%7C98.742%7C4.52e-112%2CRRM_1%7CPF00076.22%7C1.1e-21%2CRRM_5%7CPF13893.6%7C5.8e-06
LSTA.12154.3	transdecoder	mRNA	1	2841	.	+	.	ID=LSTA.12154.3.p1;Parent=GENE.LSTA.12154.3~~LSTA.12154.3.p1;Name=ORF%20type%3Acomplete%20len%3A160%20%28%2B%29%2Cscore%3D27.16%2Clcl%7CNW_013193374.1_prot_XP_013074122.1_1287%7C98.742%7C4.52e-112%2CRRM_1%7CPF00076.22%7C1.1e-21%2CRRM_5%7CPF13893.6%7C5.8e-06
LSTA.12154.3	transdecoder	five_prime_UTR	1	305	.	+	.	ID=LSTA.12154.3.p1.utr5p1;Parent=LSTA.12154.3.p1
LSTA.12154.3	transdecoder	exon	1	2841	.	+	.	ID=LSTA.12154.3.p1.exon1;Parent=LSTA.12154.3.p1
LSTA.12154.3	transdecoder	CDS	306	785	.	+	0	ID=cds.LSTA.12154.3.p1;Parent=LSTA.12154.3.p1
LSTA.12154.3	transdecoder	three_prime_UTR	786	2841	.	+	.	ID=LSTA.12154.3.p1.utr3p1;Parent=LSTA.12154.3.p1
LSTA.12156.1	transdecoder	gene	1	482	.	+	.	ID=GENE.LSTA.12156.1~~LSTA.12156.1.p1;Name=ORF%20type%3Ainternal%20len%3A161%20%28%2B%29%2Cscore%3D12.96%2Clcl%7CNW_013193374.1_prot_XP_013074152.1_1293%7C93.750%7C2.85e-111%2CPeptidase_M14%7CPF00246.24%7C1e-20%2CAstE_AspA%7CPF04952.14%7C0.00076
LSTA.12156.1	transdecoder	mRNA	1	482	.	+	.	ID=LSTA.12156.1.p1;Parent=GENE.LSTA.12156.1~~LSTA.12156.1.p1;Name=ORF%20type%3Ainternal%20len%3A161%20%28%2B%29%2Cscore%3D12.96%2Clcl%7CNW_013193374.1_prot_XP_013074152.1_1293%7C93.750%7C2.85e-111%2CPeptidase_M14%7CPF00246.24%7C1e-20%2CAstE_AspA%7CPF04952.14%7C0.00076
LSTA.12156.1	transdecoder	exon	1	482	.	+	.	ID=LSTA.12156.1.p1.exon1;Parent=LSTA.12156.1.p1
LSTA.12156.1	transdecoder	CDS	3	482	.	+	0	ID=cds.LSTA.12156.1.p1;Parent=LSTA.12156.1.p1
LSTA.12157.1	transdecoder	gene	1	3935	.	+	.	ID=GENE.LSTA.12157.1~~LSTA.12157.1.p1;Name=ORF%20type%3A5prime_partial%20len%3A1308%20%28%2B%29%2Cscore%3D323.32%2Clcl%7CNW_013193524.1_prot_XP_013086914.1_2586%7C49.716%7C0.0%2CTED_complement%7CPF07678.14%7C5.1e-46%2CA2M%7CPF00207.22%7C5.9e%2B03%2CA2M%7CPF00207.22%7C1.5e-22%2CA2M%7CPF00207.22%7C2.1e%2B03%2CMG3%7CPF17791.1%7C1.6e-10%2CMG3%7CPF17791.1%7C2.9e%2B03%2CMG3%7CPF17791.1%7C2.3e%2B02%2CMG3%7CPF17791.1%7C2.4e%2B03%2CA2M_BRD%7CPF07703.14%7C8.8e%2B02%2CA2M_BRD%7CPF07703.14%7C3.4e-06%2CA2M_BRD%7CPF07703.14%7C9.3e%2B02%2CMG4%7CPF17789.1%7C5.3e-05%2CMG4%7CPF17789.1%7C2e%2B03%2CMG2%7CPF01835.19%7C0.002%2CMG2%7CPF01835.19%7C1.8e%2B04%2CPolyG_pol%7CPF01518.16%7C0.083%2CPolyG_pol%7CPF01518.16%7C5.8e%2B02
LSTA.12157.1	transdecoder	mRNA	1	3935	.	+	.	ID=LSTA.12157.1.p1;Parent=GENE.LSTA.12157.1~~LSTA.12157.1.p1;Name=ORF%20type%3A5prime_partial%20len%3A1308%20%28%2B%29%2Cscore%3D323.32%2Clcl%7CNW_013193524.1_prot_XP_013086914.1_2586%7C49.716%7C0.0%2CTED_complement%7CPF07678.14%7C5.1e-46%2CA2M%7CPF00207.22%7C5.9e%2B03%2CA2M%7CPF00207.22%7C1.5e-22%2CA2M%7CPF00207.22%7C2.1e%2B03%2CMG3%7CPF17791.1%7C1.6e-10%2CMG3%7CPF17791.1%7C2.9e%2B03%2CMG3%7CPF17791.1%7C2.3e%2B02%2CMG3%7CPF17791.1%7C2.4e%2B03%2CA2M_BRD%7CPF07703.14%7C8.8e%2B02%2CA2M_BRD%7CPF07703.14%7C3.4e-06%2CA2M_BRD%7CPF07703.14%7C9.3e%2B02%2CMG4%7CPF17789.1%7C5.3e-05%2CMG4%7CPF17789.1%7C2e%2B03%2CMG2%7CPF01835.19%7C0.002%2CMG2%7CPF01835.19%7C1.8e%2B04%2CPolyG_pol%7CPF01518.16%7C0.083%2CPolyG_pol%7CPF01518.16%7C5.8e%2B02
LSTA.12157.1	transdecoder	exon	1	3935	.	+	.	ID=LSTA.12157.1.p1.exon1;Parent=LSTA.12157.1.p1
LSTA.12157.1	transdecoder	CDS	1	3924	.	+	0	ID=cds.LSTA.12157.1.p1;Parent=LSTA.12157.1.p1
LSTA.12157.1	transdecoder	three_prime_UTR	3925	3935	.	+	.	ID=LSTA.12157.1.p1.utr3p1;Parent=LSTA.12157.1.p1
LSTA.12157.2	transdecoder	gene	1	3914	.	+	.	ID=GENE.LSTA.12157.2~~LSTA.12157.2.p1;Name=ORF%20type%3A5prime_partial%20len%3A1301%20%28%2B%29%2Cscore%3D322.11%2Clcl%7CNW_013193524.1_prot_XP_013086914.1_2586%7C49.474%7C0.0%2CTED_complement%7CPF07678.14%7C1.1e-43%2CA2M%7CPF00207.22%7C5.9e%2B03%2CA2M%7CPF00207.22%7C1.5e-22%2CA2M%7CPF00207.22%7C2.1e%2B03%2CMG3%7CPF17791.1%7C1.6e-10%2CMG3%7CPF17791.1%7C2.9e%2B03%2CMG3%7CPF17791.1%7C2.2e%2B02%2CMG3%7CPF17791.1%7C2.4e%2B03%2CA2M_BRD%7CPF07703.14%7C8.7e%2B02%2CA2M_BRD%7CPF07703.14%7C3.4e-06%2CA2M_BRD%7CPF07703.14%7C9.3e%2B02%2CMG4%7CPF17789.1%7C5.3e-05%2CMG4%7CPF17789.1%7C1.9e%2B03%2CMG2%7CPF01835.19%7C0.002%2CMG2%7CPF01835.19%7C1.8e%2B04%2CPolyG_pol%7CPF01518.16%7C0.083%2CPolyG_pol%7CPF01518.16%7C5.7e%2B02
LSTA.12157.2	transdecoder	mRNA	1	3914	.	+	.	ID=LSTA.12157.2.p1;Parent=GENE.LSTA.12157.2~~LSTA.12157.2.p1;Name=ORF%20type%3A5prime_partial%20len%3A1301%20%28%2B%29%2Cscore%3D322.11%2Clcl%7CNW_013193524.1_prot_XP_013086914.1_2586%7C49.474%7C0.0%2CTED_complement%7CPF07678.14%7C1.1e-43%2CA2M%7CPF00207.22%7C5.9e%2B03%2CA2M%7CPF00207.22%7C1.5e-22%2CA2M%7CPF00207.22%7C2.1e%2B03%2CMG3%7CPF17791.1%7C1.6e-10%2CMG3%7CPF17791.1%7C2.9e%2B03%2CMG3%7CPF17791.1%7C2.2e%2B02%2CMG3%7CPF17791.1%7C2.4e%2B03%2CA2M_BRD%7CPF07703.14%7C8.7e%2B02%2CA2M_BRD%7CPF07703.14%7C3.4e-06%2CA2M_BRD%7CPF07703.14%7C9.3e%2B02%2CMG4%7CPF17789.1%7C5.3e-05%2CMG4%7CPF17789.1%7C1.9e%2B03%2CMG2%7CPF01835.19%7C0.002%2CMG2%7CPF01835.19%7C1.8e%2B04%2CPolyG_pol%7CPF01518.16%7C0.083%2CPolyG_pol%7CPF01518.16%7C5.7e%2B02
LSTA.12157.2	transdecoder	exon	1	3914	.	+	.	ID=LSTA.12157.2.p1.exon1;Parent=LSTA.12157.2.p1
LSTA.12157.2	transdecoder	CDS	1	3903	.	+	0	ID=cds.LSTA.12157.2.p1;Parent=LSTA.12157.2.p1
LSTA.12157.2	transdecoder	three_prime_UTR	3904	3914	.	+	.	ID=LSTA.12157.2.p1.utr3p1;Parent=LSTA.12157.2.p1
LSTA.12157.3	transdecoder	gene	1	3932	.	+	.	ID=GENE.LSTA.12157.3~~LSTA.12157.3.p1;Name=ORF%20type%3A5prime_partial%20len%3A1307%20%28%2B%29%2Cscore%3D322.74%2Clcl%7CNW_013193524.1_prot_XP_013086914.1_2586%7C49.838%7C0.0%2CTED_complement%7CPF07678.14%7C5.1e-46%2CA2M%7CPF00207.22%7C5.9e%2B03%2CA2M%7CPF00207.22%7C1.5e-22%2CA2M%7CPF00207.22%7C2.1e%2B03%2CMG3%7CPF17791.1%7C1.6e-10%2CMG3%7CPF17791.1%7C2.9e%2B03%2CMG3%7CPF17791.1%7C2.2e%2B02%2CMG3%7CPF17791.1%7C2.4e%2B03%2CA2M_BRD%7CPF07703.14%7C8.8e%2B02%2CA2M_BRD%7CPF07703.14%7C3.4e-06%2CA2M_BRD%7CPF07703.14%7C9.3e%2B02%2CMG4%7CPF17789.1%7C0.00028%2CMG4%7CPF17789.1%7C2e%2B03%2CMG2%7CPF01835.19%7C0.002%2CMG2%7CPF01835.19%7C1.8e%2B04%2CPolyG_pol%7CPF01518.16%7C0.083%2CPolyG_pol%7CPF01518.16%7C5.7e%2B02
LSTA.12157.3	transdecoder	mRNA	1	3932	.	+	.	ID=LSTA.12157.3.p1;Parent=GENE.LSTA.12157.3~~LSTA.12157.3.p1;Name=ORF%20type%3A5prime_partial%20len%3A1307%20%28%2B%29%2Cscore%3D322.74%2Clcl%7CNW_013193524.1_prot_XP_013086914.1_2586%7C49.838%7C0.0%2CTED_complement%7CPF07678.14%7C5.1e-46%2CA2M%7CPF00207.22%7C5.9e%2B03%2CA2M%7CPF00207.22%7C1.5e-22%2CA2M%7CPF00207.22%7C2.1e%2B03%2CMG3%7CPF17791.1%7C1.6e-10%2CMG3%7CPF17791.1%7C2.9e%2B03%2CMG3%7CPF17791.1%7C2.2e%2B02%2CMG3%7CPF17791.1%7C2.4e%2B03%2CA2M_BRD%7CPF07703.14%7C8.8e%2B02%2CA2M_BRD%7CPF07703.14%7C3.4e-06%2CA2M_BRD%7CPF07703.14%7C9.3e%2B02%2CMG4%7CPF17789.1%7C0.00028%2CMG4%7CPF17789.1%7C2e%2B03%2CMG2%7CPF01835.19%7C0.002%2CMG2%7CPF01835.19%7C1.8e%2B04%2CPolyG_pol%7CPF01518.16%7C0.083%2CPolyG_pol%7CPF01518.16%7C5.7e%2B02
LSTA.12157.3	transdecoder	exon	1	3932	.	+	.	ID=LSTA.12157.3.p1.exon1;Parent=LSTA.12157.3.p1
LSTA.12157.3	transdecoder	CDS	1	3921	.	+	0	ID=cds.LSTA.12157.3.p1;Parent=LSTA.12157.3.p1
LSTA.12157.3	transdecoder	three_prime_UTR	3922	3932	.	+	.	ID=LSTA.12157.3.p1.utr3p1;Parent=LSTA.12157.3.p1
LSTA.12157.4	transdecoder	gene	1	3911	.	+	.	ID=GENE.LSTA.12157.4~~LSTA.12157.4.p1;Name=ORF%20type%3A5prime_partial%20len%3A1300%20%28%2B%29%2Cscore%3D321.53%2Clcl%7CNW_013193524.1_prot_XP_013086914.1_2586%7C49.352%7C0.0%2CTED_complement%7CPF07678.14%7C1.1e-43%2CA2M%7CPF00207.22%7C5.9e%2B03%2CA2M%7CPF00207.22%7C1.5e-22%2CA2M%7CPF00207.22%7C2.1e%2B03%2CMG3%7CPF17791.1%7C1.6e-10%2CMG3%7CPF17791.1%7C2.9e%2B03%2CMG3%7CPF17791.1%7C2.2e%2B02%2CMG3%7CPF17791.1%7C2.4e%2B03%2CA2M_BRD%7CPF07703.14%7C8.7e%2B02%2CA2M_BRD%7CPF07703.14%7C3.4e-06%2CA2M_BRD%7CPF07703.14%7C9.2e%2B02%2CMG4%7CPF17789.1%7C0.00027%2CMG4%7CPF17789.1%7C1.9e%2B03%2CMG2%7CPF01835.19%7C0.002%2CMG2%7CPF01835.19%7C1.8e%2B04%2CPolyG_pol%7CPF01518.16%7C0.083%2CPolyG_pol%7CPF01518.16%7C5.7e%2B02
LSTA.12157.4	transdecoder	mRNA	1	3911	.	+	.	ID=LSTA.12157.4.p1;Parent=GENE.LSTA.12157.4~~LSTA.12157.4.p1;Name=ORF%20type%3A5prime_partial%20len%3A1300%20%28%2B%29%2Cscore%3D321.53%2Clcl%7CNW_013193524.1_prot_XP_013086914.1_2586%7C49.352%7C0.0%2CTED_complement%7CPF07678.14%7C1.1e-43%2CA2M%7CPF00207.22%7C5.9e%2B03%2CA2M%7CPF00207.22%7C1.5e-22%2CA2M%7CPF00207.22%7C2.1e%2B03%2CMG3%7CPF17791.1%7C1.6e-10%2CMG3%7CPF17791.1%7C2.9e%2B03%2CMG3%7CPF17791.1%7C2.2e%2B02%2CMG3%7CPF17791.1%7C2.4e%2B03%2CA2M_BRD%7CPF07703.14%7C8.7e%2B02%2CA2M_BRD%7CPF07703.14%7C3.4e-06%2CA2M_BRD%7CPF07703.14%7C9.2e%2B02%2CMG4%7CPF17789.1%7C0.00027%2CMG4%7CPF17789.1%7C1.9e%2B03%2CMG2%7CPF01835.19%7C0.002%2CMG2%7CPF01835.19%7C1.8e%2B04%2CPolyG_pol%7CPF01518.16%7C0.083%2CPolyG_pol%7CPF01518.16%7C5.7e%2B02
LSTA.12157.4	transdecoder	exon	1	3911	.	+	.	ID=LSTA.12157.4.p1.exon1;Parent=LSTA.12157.4.p1
LSTA.12157.4	transdecoder	CDS	1	3900	.	+	0	ID=cds.LSTA.12157.4.p1;Parent=LSTA.12157.4.p1
LSTA.12157.4	transdecoder	three_prime_UTR	3901	3911	.	+	.	ID=LSTA.12157.4.p1.utr3p1;Parent=LSTA.12157.4.p1
LSTA.12157.5	transdecoder	gene	1	3892	.	+	.	ID=GENE.LSTA.12157.5~~LSTA.12157.5.p1;Name=ORF%20type%3Acomplete%20len%3A870%20%28%2B%29%2Cscore%3D220.13%2Clcl%7CNW_013193524.1_prot_XP_013086914.1_2586%7C51.385%7C0.0%2CTED_complement%7CPF07678.14%7C5.3e-44%2CA2M%7CPF00207.22%7C8.6e-23%2CA2M%7CPF00207.22%7C1.3e%2B03%2CA2M_BRD%7CPF07703.14%7C0.095%2CA2M_BRD%7CPF07703.14%7C5.3e%2B02%2CHP0268%7CPF18618.1%7C0.59%2CHP0268%7CPF18618.1%7C1.7e%2B04%2CHP0268%7CPF18618.1%7C1.4e%2B04
LSTA.12157.5	transdecoder	mRNA	1	3892	.	+	.	ID=LSTA.12157.5.p1;Parent=GENE.LSTA.12157.5~~LSTA.12157.5.p1;Name=ORF%20type%3Acomplete%20len%3A870%20%28%2B%29%2Cscore%3D220.13%2Clcl%7CNW_013193524.1_prot_XP_013086914.1_2586%7C51.385%7C0.0%2CTED_complement%7CPF07678.14%7C5.3e-44%2CA2M%7CPF00207.22%7C8.6e-23%2CA2M%7CPF00207.22%7C1.3e%2B03%2CA2M_BRD%7CPF07703.14%7C0.095%2CA2M_BRD%7CPF07703.14%7C5.3e%2B02%2CHP0268%7CPF18618.1%7C0.59%2CHP0268%7CPF18618.1%7C1.7e%2B04%2CHP0268%7CPF18618.1%7C1.4e%2B04
LSTA.12157.5	transdecoder	five_prime_UTR	1	1271	.	+	.	ID=LSTA.12157.5.p1.utr5p1;Parent=LSTA.12157.5.p1
LSTA.12157.5	transdecoder	exon	1	3892	.	+	.	ID=LSTA.12157.5.p1.exon1;Parent=LSTA.12157.5.p1
LSTA.12157.5	transdecoder	CDS	1272	3881	.	+	0	ID=cds.LSTA.12157.5.p1;Parent=LSTA.12157.5.p1
LSTA.12157.5	transdecoder	three_prime_UTR	3882	3892	.	+	.	ID=LSTA.12157.5.p1.utr3p1;Parent=LSTA.12157.5.p1
LSTA.12157.6	transdecoder	gene	1	3913	.	+	.	ID=GENE.LSTA.12157.6~~LSTA.12157.6.p1;Name=ORF%20type%3Acomplete%20len%3A877%20%28%2B%29%2Cscore%3D221.35%2Clcl%7CNW_013193524.1_prot_XP_013086914.1_2586%7C52.141%7C0.0%2CTED_complement%7CPF07678.14%7C2.4e-46%2CA2M%7CPF00207.22%7C8.7e-23%2CA2M%7CPF00207.22%7C1.3e%2B03%2CA2M_BRD%7CPF07703.14%7C0.096%2CA2M_BRD%7CPF07703.14%7C5.4e%2B02%2CHP0268%7CPF18618.1%7C0.59%2CHP0268%7CPF18618.1%7C1.7e%2B04%2CHP0268%7CPF18618.1%7C1.4e%2B04
LSTA.12157.6	transdecoder	mRNA	1	3913	.	+	.	ID=LSTA.12157.6.p1;Parent=GENE.LSTA.12157.6~~LSTA.12157.6.p1;Name=ORF%20type%3Acomplete%20len%3A877%20%28%2B%29%2Cscore%3D221.35%2Clcl%7CNW_013193524.1_prot_XP_013086914.1_2586%7C52.141%7C0.0%2CTED_complement%7CPF07678.14%7C2.4e-46%2CA2M%7CPF00207.22%7C8.7e-23%2CA2M%7CPF00207.22%7C1.3e%2B03%2CA2M_BRD%7CPF07703.14%7C0.096%2CA2M_BRD%7CPF07703.14%7C5.4e%2B02%2CHP0268%7CPF18618.1%7C0.59%2CHP0268%7CPF18618.1%7C1.7e%2B04%2CHP0268%7CPF18618.1%7C1.4e%2B04
LSTA.12157.6	transdecoder	five_prime_UTR	1	1271	.	+	.	ID=LSTA.12157.6.p1.utr5p1;Parent=LSTA.12157.6.p1
LSTA.12157.6	transdecoder	exon	1	3913	.	+	.	ID=LSTA.12157.6.p1.exon1;Parent=LSTA.12157.6.p1
LSTA.12157.6	transdecoder	CDS	1272	3902	.	+	0	ID=cds.LSTA.12157.6.p1;Parent=LSTA.12157.6.p1
LSTA.12157.6	transdecoder	three_prime_UTR	3903	3913	.	+	.	ID=LSTA.12157.6.p1.utr3p1;Parent=LSTA.12157.6.p1
LSTA.12159.1	transdecoder	gene	1	735	.	+	.	ID=GENE.LSTA.12159.1~~LSTA.12159.1.p1;Name=ORF%20type%3Acomplete%20len%3A102%20%28%2B%29%2Cscore%3D2.55%2CMacro%7CPF01661.21%7C0.067
LSTA.12159.1	transdecoder	mRNA	1	735	.	+	.	ID=LSTA.12159.1.p1;Parent=GENE.LSTA.12159.1~~LSTA.12159.1.p1;Name=ORF%20type%3Acomplete%20len%3A102%20%28%2B%29%2Cscore%3D2.55%2CMacro%7CPF01661.21%7C0.067
LSTA.12159.1	transdecoder	five_prime_UTR	1	275	.	+	.	ID=LSTA.12159.1.p1.utr5p1;Parent=LSTA.12159.1.p1
LSTA.12159.1	transdecoder	exon	1	735	.	+	.	ID=LSTA.12159.1.p1.exon1;Parent=LSTA.12159.1.p1
LSTA.12159.1	transdecoder	CDS	276	581	.	+	0	ID=cds.LSTA.12159.1.p1;Parent=LSTA.12159.1.p1
LSTA.12159.1	transdecoder	three_prime_UTR	582	735	.	+	.	ID=LSTA.12159.1.p1.utr3p1;Parent=LSTA.12159.1.p1
LSTA.1216.1	transdecoder	gene	1	2723	.	+	.	ID=GENE.LSTA.1216.1~~LSTA.1216.1.p1;Name=ORF%20type%3Acomplete%20len%3A102%20%28%2B%29%2Cscore%3D23.26%2Clcl%7CNW_013193253.1_prot_XP_013069983.1_84%7C79.592%7C8.15e-53%2CANAPC16%7CPF17256.2%7C6.4e-05
LSTA.1216.1	transdecoder	mRNA	1	2723	.	+	.	ID=LSTA.1216.1.p1;Parent=GENE.LSTA.1216.1~~LSTA.1216.1.p1;Name=ORF%20type%3Acomplete%20len%3A102%20%28%2B%29%2Cscore%3D23.26%2Clcl%7CNW_013193253.1_prot_XP_013069983.1_84%7C79.592%7C8.15e-53%2CANAPC16%7CPF17256.2%7C6.4e-05
LSTA.1216.1	transdecoder	five_prime_UTR	1	155	.	+	.	ID=LSTA.1216.1.p1.utr5p1;Parent=LSTA.1216.1.p1
LSTA.1216.1	transdecoder	exon	1	2723	.	+	.	ID=LSTA.1216.1.p1.exon1;Parent=LSTA.1216.1.p1
LSTA.1216.1	transdecoder	CDS	156	461	.	+	0	ID=cds.LSTA.1216.1.p1;Parent=LSTA.1216.1.p1
LSTA.1216.1	transdecoder	three_prime_UTR	462	2723	.	+	.	ID=LSTA.1216.1.p1.utr3p1;Parent=LSTA.1216.1.p1
LSTA.12160.1	transdecoder	gene	1	3535	.	+	.	ID=GENE.LSTA.12160.1~~LSTA.12160.1.p1;Name=ORF%20type%3Acomplete%20len%3A279%20%28%2B%29%2Cscore%3D51.44%2Clcl%7CNW_013193524.1_prot_XP_013087010.1_2587%7C49.398%7C2.68e-85%2CA2M_recep%7CPF07677.14%7C2.4e-09%2CA2M_recep%7CPF07677.14%7C6.4e%2B03%2CNTR%7CPF01759.21%7C4.9e%2B03%2CNTR%7CPF01759.21%7C0.002
LSTA.12160.1	transdecoder	mRNA	1	3535	.	+	.	ID=LSTA.12160.1.p1;Parent=GENE.LSTA.12160.1~~LSTA.12160.1.p1;Name=ORF%20type%3Acomplete%20len%3A279%20%28%2B%29%2Cscore%3D51.44%2Clcl%7CNW_013193524.1_prot_XP_013087010.1_2587%7C49.398%7C2.68e-85%2CA2M_recep%7CPF07677.14%7C2.4e-09%2CA2M_recep%7CPF07677.14%7C6.4e%2B03%2CNTR%7CPF01759.21%7C4.9e%2B03%2CNTR%7CPF01759.21%7C0.002
LSTA.12160.1	transdecoder	five_prime_UTR	1	108	.	+	.	ID=LSTA.12160.1.p1.utr5p1;Parent=LSTA.12160.1.p1
LSTA.12160.1	transdecoder	exon	1	3535	.	+	.	ID=LSTA.12160.1.p1.exon1;Parent=LSTA.12160.1.p1
LSTA.12160.1	transdecoder	CDS	109	945	.	+	0	ID=cds.LSTA.12160.1.p1;Parent=LSTA.12160.1.p1
LSTA.12160.1	transdecoder	three_prime_UTR	946	3535	.	+	.	ID=LSTA.12160.1.p1.utr3p1;Parent=LSTA.12160.1.p1
LSTA.12160.2	transdecoder	gene	1	3539	.	+	.	ID=GENE.LSTA.12160.2~~LSTA.12160.2.p1;Name=ORF%20type%3A5prime_partial%20len%3A294%20%28%2B%29%2Cscore%3D52.24%2Clcl%7CNW_013193524.1_prot_XP_013087010.1_2587%7C49.398%7C5.10e-85%2CA2M_recep%7CPF07677.14%7C4.4e-11%2CA2M_recep%7CPF07677.14%7C6.9e%2B03%2CNTR%7CPF01759.21%7C4.2e%2B03%2CNTR%7CPF01759.21%7C0.0022
LSTA.12160.2	transdecoder	mRNA	1	3539	.	+	.	ID=LSTA.12160.2.p1;Parent=GENE.LSTA.12160.2~~LSTA.12160.2.p1;Name=ORF%20type%3A5prime_partial%20len%3A294%20%28%2B%29%2Cscore%3D52.24%2Clcl%7CNW_013193524.1_prot_XP_013087010.1_2587%7C49.398%7C5.10e-85%2CA2M_recep%7CPF07677.14%7C4.4e-11%2CA2M_recep%7CPF07677.14%7C6.9e%2B03%2CNTR%7CPF01759.21%7C4.2e%2B03%2CNTR%7CPF01759.21%7C0.0022
LSTA.12160.2	transdecoder	exon	1	3539	.	+	.	ID=LSTA.12160.2.p1.exon1;Parent=LSTA.12160.2.p1
LSTA.12160.2	transdecoder	CDS	1	882	.	+	0	ID=cds.LSTA.12160.2.p1;Parent=LSTA.12160.2.p1
LSTA.12160.2	transdecoder	three_prime_UTR	883	3539	.	+	.	ID=LSTA.12160.2.p1.utr3p1;Parent=LSTA.12160.2.p1
LSTA.12163.1	transdecoder	gene	1	1028	.	+	.	ID=GENE.LSTA.12163.1~~LSTA.12163.1.p1;Name=ORF%20type%3Acomplete%20len%3A238%20%28%2B%29%2Cscore%3D76.61%2Clcl%7CNW_013287133.1_prot_XP_013077953.1_15458%7C84.388%7C7.86e-130%2CPRP4%7CPF08799.11%7C3.6e-15%2CFAM76%7CPF16046.5%7C1.1e%2B03%2CFAM76%7CPF16046.5%7C0.57
LSTA.12163.1	transdecoder	mRNA	1	1028	.	+	.	ID=LSTA.12163.1.p1;Parent=GENE.LSTA.12163.1~~LSTA.12163.1.p1;Name=ORF%20type%3Acomplete%20len%3A238%20%28%2B%29%2Cscore%3D76.61%2Clcl%7CNW_013287133.1_prot_XP_013077953.1_15458%7C84.388%7C7.86e-130%2CPRP4%7CPF08799.11%7C3.6e-15%2CFAM76%7CPF16046.5%7C1.1e%2B03%2CFAM76%7CPF16046.5%7C0.57
LSTA.12163.1	transdecoder	five_prime_UTR	1	263	.	+	.	ID=LSTA.12163.1.p1.utr5p1;Parent=LSTA.12163.1.p1
LSTA.12163.1	transdecoder	exon	1	1028	.	+	.	ID=LSTA.12163.1.p1.exon1;Parent=LSTA.12163.1.p1
LSTA.12163.1	transdecoder	CDS	264	977	.	+	0	ID=cds.LSTA.12163.1.p1;Parent=LSTA.12163.1.p1
LSTA.12163.1	transdecoder	three_prime_UTR	978	1028	.	+	.	ID=LSTA.12163.1.p1.utr3p1;Parent=LSTA.12163.1.p1
LSTA.12163.2	transdecoder	gene	1	1037	.	+	.	ID=GENE.LSTA.12163.2~~LSTA.12163.2.p1;Name=ORF%20type%3A3prime_partial%20len%3A236%20%28%2B%29%2Cscore%3D76.69%2Clcl%7CNW_013287133.1_prot_XP_013077953.1_15458%7C84.255%7C6.53e-128%2CPRP4%7CPF08799.11%7C3.5e-15
LSTA.12163.2	transdecoder	mRNA	1	1037	.	+	.	ID=LSTA.12163.2.p1;Parent=GENE.LSTA.12163.2~~LSTA.12163.2.p1;Name=ORF%20type%3A3prime_partial%20len%3A236%20%28%2B%29%2Cscore%3D76.69%2Clcl%7CNW_013287133.1_prot_XP_013077953.1_15458%7C84.255%7C6.53e-128%2CPRP4%7CPF08799.11%7C3.5e-15
LSTA.12163.2	transdecoder	five_prime_UTR	1	332	.	+	.	ID=LSTA.12163.2.p1.utr5p1;Parent=LSTA.12163.2.p1
LSTA.12163.2	transdecoder	exon	1	1037	.	+	.	ID=LSTA.12163.2.p1.exon1;Parent=LSTA.12163.2.p1
LSTA.12163.2	transdecoder	CDS	333	1037	.	+	0	ID=cds.LSTA.12163.2.p1;Parent=LSTA.12163.2.p1
LSTA.12164.1	transdecoder	gene	1	2093	.	-	.	ID=GENE.LSTA.12164.1~~LSTA.12164.1.p2;Name=ORF%20type%3Acomplete%20len%3A137%20%28-%29%2Cscore%3D34.48%2Clcl%7CNW_004797560.1_prot_NP_001191477.1_14346%7C32.886%7C1.95e-11
LSTA.12164.1	transdecoder	mRNA	1	2093	.	-	.	ID=LSTA.12164.1.p2;Parent=GENE.LSTA.12164.1~~LSTA.12164.1.p2;Name=ORF%20type%3Acomplete%20len%3A137%20%28-%29%2Cscore%3D34.48%2Clcl%7CNW_004797560.1_prot_NP_001191477.1_14346%7C32.886%7C1.95e-11
LSTA.12164.1	transdecoder	five_prime_UTR	1764	2093	.	-	.	ID=LSTA.12164.1.p2.utr5p1;Parent=LSTA.12164.1.p2
LSTA.12164.1	transdecoder	exon	1	2093	.	-	.	ID=LSTA.12164.1.p2.exon1;Parent=LSTA.12164.1.p2
LSTA.12164.1	transdecoder	CDS	1353	1763	.	-	0	ID=cds.LSTA.12164.1.p2;Parent=LSTA.12164.1.p2
LSTA.12164.1	transdecoder	three_prime_UTR	1	1352	.	-	.	ID=LSTA.12164.1.p2.utr3p1;Parent=LSTA.12164.1.p2
LSTA.12167.1	transdecoder	gene	1	6911	.	+	.	ID=GENE.LSTA.12167.1~~LSTA.12167.1.p2;Name=ORF%20type%3Acomplete%20len%3A305%20%28%2B%29%2Cscore%3D68.79%2Clcl%7CNW_013517019.1_prot_XP_013064315.1_35903%7C46.154%7C7.80e-79%2CA2M_recep%7CPF07677.14%7C1.8e-08%2CA2M_recep%7CPF07677.14%7C2.8e%2B02%2CNTR%7CPF01759.21%7C1.6e-06
LSTA.12167.1	transdecoder	mRNA	1	6911	.	+	.	ID=LSTA.12167.1.p2;Parent=GENE.LSTA.12167.1~~LSTA.12167.1.p2;Name=ORF%20type%3Acomplete%20len%3A305%20%28%2B%29%2Cscore%3D68.79%2Clcl%7CNW_013517019.1_prot_XP_013064315.1_35903%7C46.154%7C7.80e-79%2CA2M_recep%7CPF07677.14%7C1.8e-08%2CA2M_recep%7CPF07677.14%7C2.8e%2B02%2CNTR%7CPF01759.21%7C1.6e-06
LSTA.12167.1	transdecoder	five_prime_UTR	1	4914	.	+	.	ID=LSTA.12167.1.p2.utr5p1;Parent=LSTA.12167.1.p2
LSTA.12167.1	transdecoder	exon	1	6911	.	+	.	ID=LSTA.12167.1.p2.exon1;Parent=LSTA.12167.1.p2
LSTA.12167.1	transdecoder	CDS	4915	5829	.	+	0	ID=cds.LSTA.12167.1.p2;Parent=LSTA.12167.1.p2
LSTA.12167.1	transdecoder	three_prime_UTR	5830	6911	.	+	.	ID=LSTA.12167.1.p2.utr3p1;Parent=LSTA.12167.1.p2
LSTA.12167.1	transdecoder	gene	1	6911	.	-	.	ID=GENE.LSTA.12167.1~~LSTA.12167.1.p3;Name=ORF%20type%3Acomplete%20len%3A110%20%28-%29%2Cscore%3D3.30
LSTA.12167.1	transdecoder	mRNA	1	6911	.	-	.	ID=LSTA.12167.1.p3;Parent=GENE.LSTA.12167.1~~LSTA.12167.1.p3;Name=ORF%20type%3Acomplete%20len%3A110%20%28-%29%2Cscore%3D3.30
LSTA.12167.1	transdecoder	five_prime_UTR	6532	6911	.	-	.	ID=LSTA.12167.1.p3.utr5p1;Parent=LSTA.12167.1.p3
LSTA.12167.1	transdecoder	exon	1	6911	.	-	.	ID=LSTA.12167.1.p3.exon1;Parent=LSTA.12167.1.p3
LSTA.12167.1	transdecoder	CDS	6202	6531	.	-	0	ID=cds.LSTA.12167.1.p3;Parent=LSTA.12167.1.p3
LSTA.12167.1	transdecoder	three_prime_UTR	1	6201	.	-	.	ID=LSTA.12167.1.p3.utr3p1;Parent=LSTA.12167.1.p3
LSTA.12167.1	transdecoder	gene	1	6911	.	+	.	ID=GENE.LSTA.12167.1~~LSTA.12167.1.p1;Name=ORF%20type%3Acomplete%20len%3A1424%20%28%2B%29%2Cscore%3D345.83%2Clcl%7CNW_013193524.1_prot_XP_013086914.1_2586%7C46.495%7C0.0%2CTED_complement%7CPF07678.14%7C2.3e-45%2CA2M%7CPF00207.22%7C3.6e-24%2CMG2%7CPF01835.19%7C1.2e-13%2CMG2%7CPF01835.19%7C1.8e%2B03%2CMG2%7CPF01835.19%7C3.5e%2B02%2CA2M_BRD%7CPF07703.14%7C4.3e%2B02%2CA2M_BRD%7CPF07703.14%7C6.4e-11%2CMG3%7CPF17791.1%7C7.8e-09%2CMG4%7CPF17789.1%7C3.7e-07
LSTA.12167.1	transdecoder	mRNA	1	6911	.	+	.	ID=LSTA.12167.1.p1;Parent=GENE.LSTA.12167.1~~LSTA.12167.1.p1;Name=ORF%20type%3Acomplete%20len%3A1424%20%28%2B%29%2Cscore%3D345.83%2Clcl%7CNW_013193524.1_prot_XP_013086914.1_2586%7C46.495%7C0.0%2CTED_complement%7CPF07678.14%7C2.3e-45%2CA2M%7CPF00207.22%7C3.6e-24%2CMG2%7CPF01835.19%7C1.2e-13%2CMG2%7CPF01835.19%7C1.8e%2B03%2CMG2%7CPF01835.19%7C3.5e%2B02%2CA2M_BRD%7CPF07703.14%7C4.3e%2B02%2CA2M_BRD%7CPF07703.14%7C6.4e-11%2CMG3%7CPF17791.1%7C7.8e-09%2CMG4%7CPF17789.1%7C3.7e-07
LSTA.12167.1	transdecoder	five_prime_UTR	1	689	.	+	.	ID=LSTA.12167.1.p1.utr5p1;Parent=LSTA.12167.1.p1
LSTA.12167.1	transdecoder	exon	1	6911	.	+	.	ID=LSTA.12167.1.p1.exon1;Parent=LSTA.12167.1.p1
LSTA.12167.1	transdecoder	CDS	690	4961	.	+	0	ID=cds.LSTA.12167.1.p1;Parent=LSTA.12167.1.p1
LSTA.12167.1	transdecoder	three_prime_UTR	4962	6911	.	+	.	ID=LSTA.12167.1.p1.utr3p1;Parent=LSTA.12167.1.p1
LSTA.12167.2	transdecoder	gene	1	6790	.	+	.	ID=GENE.LSTA.12167.2~~LSTA.12167.2.p1;Name=ORF%20type%3Acomplete%20len%3A1703%20%28%2B%29%2Cscore%3D410.62%2Clcl%7CNW_013193524.1_prot_XP_013086914.1_2586%7C46.495%7C0.0%2CTED_complement%7CPF07678.14%7C3.1e-45%2CA2M%7CPF00207.22%7C4.5e-24%2CMG2%7CPF01835.19%7C1.5e-13%2CMG2%7CPF01835.19%7C2.2e%2B03%2CMG2%7CPF01835.19%7C4.3e%2B02%2CA2M_BRD%7CPF07703.14%7C5.4e%2B02%2CA2M_BRD%7CPF07703.14%7C8e-11%2CA2M_BRD%7CPF07703.14%7C1.2e%2B04%2CMG3%7CPF17791.1%7C9.6e-09%2CA2M_recep%7CPF07677.14%7C1.8e%2B04%2CA2M_recep%7CPF07677.14%7C1e%2B04%2CA2M_recep%7CPF07677.14%7C2.2e-07%2CA2M_recep%7CPF07677.14%7C2.5e%2B03%2CMG4%7CPF17789.1%7C4.6e-07%2CNTR%7CPF01759.21%7C2.2e-05
LSTA.12167.2	transdecoder	mRNA	1	6790	.	+	.	ID=LSTA.12167.2.p1;Parent=GENE.LSTA.12167.2~~LSTA.12167.2.p1;Name=ORF%20type%3Acomplete%20len%3A1703%20%28%2B%29%2Cscore%3D410.62%2Clcl%7CNW_013193524.1_prot_XP_013086914.1_2586%7C46.495%7C0.0%2CTED_complement%7CPF07678.14%7C3.1e-45%2CA2M%7CPF00207.22%7C4.5e-24%2CMG2%7CPF01835.19%7C1.5e-13%2CMG2%7CPF01835.19%7C2.2e%2B03%2CMG2%7CPF01835.19%7C4.3e%2B02%2CA2M_BRD%7CPF07703.14%7C5.4e%2B02%2CA2M_BRD%7CPF07703.14%7C8e-11%2CA2M_BRD%7CPF07703.14%7C1.2e%2B04%2CMG3%7CPF17791.1%7C9.6e-09%2CA2M_recep%7CPF07677.14%7C1.8e%2B04%2CA2M_recep%7CPF07677.14%7C1e%2B04%2CA2M_recep%7CPF07677.14%7C2.2e-07%2CA2M_recep%7CPF07677.14%7C2.5e%2B03%2CMG4%7CPF17789.1%7C4.6e-07%2CNTR%7CPF01759.21%7C2.2e-05
LSTA.12167.2	transdecoder	five_prime_UTR	1	599	.	+	.	ID=LSTA.12167.2.p1.utr5p1;Parent=LSTA.12167.2.p1
LSTA.12167.2	transdecoder	exon	1	6790	.	+	.	ID=LSTA.12167.2.p1.exon1;Parent=LSTA.12167.2.p1
LSTA.12167.2	transdecoder	CDS	600	5708	.	+	0	ID=cds.LSTA.12167.2.p1;Parent=LSTA.12167.2.p1
LSTA.12167.2	transdecoder	three_prime_UTR	5709	6790	.	+	.	ID=LSTA.12167.2.p1.utr3p1;Parent=LSTA.12167.2.p1
LSTA.12167.2	transdecoder	gene	1	6790	.	-	.	ID=GENE.LSTA.12167.2~~LSTA.12167.2.p2;Name=ORF%20type%3Acomplete%20len%3A110%20%28-%29%2Cscore%3D3.30
LSTA.12167.2	transdecoder	mRNA	1	6790	.	-	.	ID=LSTA.12167.2.p2;Parent=GENE.LSTA.12167.2~~LSTA.12167.2.p2;Name=ORF%20type%3Acomplete%20len%3A110%20%28-%29%2Cscore%3D3.30
LSTA.12167.2	transdecoder	five_prime_UTR	6411	6790	.	-	.	ID=LSTA.12167.2.p2.utr5p1;Parent=LSTA.12167.2.p2
LSTA.12167.2	transdecoder	exon	1	6790	.	-	.	ID=LSTA.12167.2.p2.exon1;Parent=LSTA.12167.2.p2
LSTA.12167.2	transdecoder	CDS	6081	6410	.	-	0	ID=cds.LSTA.12167.2.p2;Parent=LSTA.12167.2.p2
LSTA.12167.2	transdecoder	three_prime_UTR	1	6080	.	-	.	ID=LSTA.12167.2.p2.utr3p1;Parent=LSTA.12167.2.p2
# refined start codon: 1 -> 55 (score: 2.885)
LSTA.12167.3	transdecoder	gene	1	5010	.	+	.	ID=GENE.LSTA.12167.3~~LSTA.12167.3.p1;Name=ORF%20type%3Acomplete%20len%3A1020%20%28%2B%29%2Cscore%3D262.40%2Clcl%7CNW_013193524.1_prot_XP_013086914.1_2586%7C45.029%7C0.0%2CTED_complement%7CPF07678.14%7C1.3e-45%2CA2M%7CPF00207.22%7C2.4e-24%2CA2M_BRD%7CPF07703.14%7C4e-11%2CA2M_BRD%7CPF07703.14%7C4.1e%2B03%2CCTK3%7CPF12243.8%7C0.42%2CCTK3%7CPF12243.8%7C3.2e%2B03
LSTA.12167.3	transdecoder	mRNA	1	5010	.	+	.	ID=LSTA.12167.3.p1;Parent=GENE.LSTA.12167.3~~LSTA.12167.3.p1;Name=ORF%20type%3Acomplete%20len%3A1020%20%28%2B%29%2Cscore%3D262.40%2Clcl%7CNW_013193524.1_prot_XP_013086914.1_2586%7C45.029%7C0.0%2CTED_complement%7CPF07678.14%7C1.3e-45%2CA2M%7CPF00207.22%7C2.4e-24%2CA2M_BRD%7CPF07703.14%7C4e-11%2CA2M_BRD%7CPF07703.14%7C4.1e%2B03%2CCTK3%7CPF12243.8%7C0.42%2CCTK3%7CPF12243.8%7C3.2e%2B03
LSTA.12167.3	transdecoder	five_prime_UTR	1	54	.	+	.	ID=LSTA.12167.3.p1.utr5p1;Parent=LSTA.12167.3.p1
LSTA.12167.3	transdecoder	exon	1	5010	.	+	.	ID=LSTA.12167.3.p1.exon1;Parent=LSTA.12167.3.p1
LSTA.12167.3	transdecoder	CDS	55	3060	.	+	0	ID=cds.LSTA.12167.3.p1;Parent=LSTA.12167.3.p1
LSTA.12167.3	transdecoder	three_prime_UTR	3061	5010	.	+	.	ID=LSTA.12167.3.p1.utr3p1;Parent=LSTA.12167.3.p1
LSTA.12167.3	transdecoder	gene	1	5010	.	-	.	ID=GENE.LSTA.12167.3~~LSTA.12167.3.p3;Name=ORF%20type%3Acomplete%20len%3A110%20%28-%29%2Cscore%3D3.30
LSTA.12167.3	transdecoder	mRNA	1	5010	.	-	.	ID=LSTA.12167.3.p3;Parent=GENE.LSTA.12167.3~~LSTA.12167.3.p3;Name=ORF%20type%3Acomplete%20len%3A110%20%28-%29%2Cscore%3D3.30
LSTA.12167.3	transdecoder	five_prime_UTR	4631	5010	.	-	.	ID=LSTA.12167.3.p3.utr5p1;Parent=LSTA.12167.3.p3
LSTA.12167.3	transdecoder	exon	1	5010	.	-	.	ID=LSTA.12167.3.p3.exon1;Parent=LSTA.12167.3.p3
LSTA.12167.3	transdecoder	CDS	4301	4630	.	-	0	ID=cds.LSTA.12167.3.p3;Parent=LSTA.12167.3.p3
LSTA.12167.3	transdecoder	three_prime_UTR	1	4300	.	-	.	ID=LSTA.12167.3.p3.utr3p1;Parent=LSTA.12167.3.p3
LSTA.12167.3	transdecoder	gene	1	5010	.	+	.	ID=GENE.LSTA.12167.3~~LSTA.12167.3.p2;Name=ORF%20type%3Acomplete%20len%3A305%20%28%2B%29%2Cscore%3D68.79%2Clcl%7CNW_013517019.1_prot_XP_013064315.1_35903%7C46.154%7C7.80e-79%2CA2M_recep%7CPF07677.14%7C1.8e-08%2CA2M_recep%7CPF07677.14%7C2.8e%2B02%2CNTR%7CPF01759.21%7C1.6e-06
LSTA.12167.3	transdecoder	mRNA	1	5010	.	+	.	ID=LSTA.12167.3.p2;Parent=GENE.LSTA.12167.3~~LSTA.12167.3.p2;Name=ORF%20type%3Acomplete%20len%3A305%20%28%2B%29%2Cscore%3D68.79%2Clcl%7CNW_013517019.1_prot_XP_013064315.1_35903%7C46.154%7C7.80e-79%2CA2M_recep%7CPF07677.14%7C1.8e-08%2CA2M_recep%7CPF07677.14%7C2.8e%2B02%2CNTR%7CPF01759.21%7C1.6e-06
LSTA.12167.3	transdecoder	five_prime_UTR	1	3013	.	+	.	ID=LSTA.12167.3.p2.utr5p1;Parent=LSTA.12167.3.p2
LSTA.12167.3	transdecoder	exon	1	5010	.	+	.	ID=LSTA.12167.3.p2.exon1;Parent=LSTA.12167.3.p2
LSTA.12167.3	transdecoder	CDS	3014	3928	.	+	0	ID=cds.LSTA.12167.3.p2;Parent=LSTA.12167.3.p2
LSTA.12167.3	transdecoder	three_prime_UTR	3929	5010	.	+	.	ID=LSTA.12167.3.p2.utr3p1;Parent=LSTA.12167.3.p2
# refined start codon: 1 -> 55 (score: 2.885)
LSTA.12167.4	transdecoder	gene	1	4979	.	+	.	ID=GENE.LSTA.12167.4~~LSTA.12167.4.p1;Name=ORF%20type%3Acomplete%20len%3A1299%20%28%2B%29%2Cscore%3D327.19%2Clcl%7CNW_013193524.1_prot_XP_013086914.1_2586%7C45.029%7C0.0%2CTED_complement%7CPF07678.14%7C2e-45%2CA2M%7CPF00207.22%7C3.2e-24%2CA2M_BRD%7CPF07703.14%7C5.7e-11%2CA2M_BRD%7CPF07703.14%7C7.5e%2B03%2CA2M_recep%7CPF07677.14%7C1.3e%2B04%2CA2M_recep%7CPF07677.14%7C1.8e%2B04%2CA2M_recep%7CPF07677.14%7C1.6e-07%2CA2M_recep%7CPF07677.14%7C1.8e%2B03%2CNTR%7CPF01759.21%7C1.6e-05%2CCTK3%7CPF12243.8%7C0.56%2CCTK3%7CPF12243.8%7C4.8e%2B03
LSTA.12167.4	transdecoder	mRNA	1	4979	.	+	.	ID=LSTA.12167.4.p1;Parent=GENE.LSTA.12167.4~~LSTA.12167.4.p1;Name=ORF%20type%3Acomplete%20len%3A1299%20%28%2B%29%2Cscore%3D327.19%2Clcl%7CNW_013193524.1_prot_XP_013086914.1_2586%7C45.029%7C0.0%2CTED_complement%7CPF07678.14%7C2e-45%2CA2M%7CPF00207.22%7C3.2e-24%2CA2M_BRD%7CPF07703.14%7C5.7e-11%2CA2M_BRD%7CPF07703.14%7C7.5e%2B03%2CA2M_recep%7CPF07677.14%7C1.3e%2B04%2CA2M_recep%7CPF07677.14%7C1.8e%2B04%2CA2M_recep%7CPF07677.14%7C1.6e-07%2CA2M_recep%7CPF07677.14%7C1.8e%2B03%2CNTR%7CPF01759.21%7C1.6e-05%2CCTK3%7CPF12243.8%7C0.56%2CCTK3%7CPF12243.8%7C4.8e%2B03
LSTA.12167.4	transdecoder	five_prime_UTR	1	54	.	+	.	ID=LSTA.12167.4.p1.utr5p1;Parent=LSTA.12167.4.p1
LSTA.12167.4	transdecoder	exon	1	4979	.	+	.	ID=LSTA.12167.4.p1.exon1;Parent=LSTA.12167.4.p1
LSTA.12167.4	transdecoder	CDS	55	3897	.	+	0	ID=cds.LSTA.12167.4.p1;Parent=LSTA.12167.4.p1
LSTA.12167.4	transdecoder	three_prime_UTR	3898	4979	.	+	.	ID=LSTA.12167.4.p1.utr3p1;Parent=LSTA.12167.4.p1
LSTA.12167.4	transdecoder	gene	1	4979	.	-	.	ID=GENE.LSTA.12167.4~~LSTA.12167.4.p2;Name=ORF%20type%3Acomplete%20len%3A110%20%28-%29%2Cscore%3D3.30
LSTA.12167.4	transdecoder	mRNA	1	4979	.	-	.	ID=LSTA.12167.4.p2;Parent=GENE.LSTA.12167.4~~LSTA.12167.4.p2;Name=ORF%20type%3Acomplete%20len%3A110%20%28-%29%2Cscore%3D3.30
LSTA.12167.4	transdecoder	five_prime_UTR	4600	4979	.	-	.	ID=LSTA.12167.4.p2.utr5p1;Parent=LSTA.12167.4.p2
LSTA.12167.4	transdecoder	exon	1	4979	.	-	.	ID=LSTA.12167.4.p2.exon1;Parent=LSTA.12167.4.p2
LSTA.12167.4	transdecoder	CDS	4270	4599	.	-	0	ID=cds.LSTA.12167.4.p2;Parent=LSTA.12167.4.p2
LSTA.12167.4	transdecoder	three_prime_UTR	1	4269	.	-	.	ID=LSTA.12167.4.p2.utr3p1;Parent=LSTA.12167.4.p2
# refined start codon: 1 -> 55 (score: 2.885)
LSTA.12167.5	transdecoder	gene	1	4979	.	+	.	ID=GENE.LSTA.12167.5~~LSTA.12167.5.p1;Name=ORF%20type%3Acomplete%20len%3A1299%20%28%2B%29%2Cscore%3D327.49%2Clcl%7CNW_013193524.1_prot_XP_013086914.1_2586%7C45.029%7C0.0%2CTED_complement%7CPF07678.14%7C2e-45%2CA2M%7CPF00207.22%7C3.2e-24%2CA2M_BRD%7CPF07703.14%7C5.7e-11%2CA2M_BRD%7CPF07703.14%7C7.5e%2B03%2CA2M_recep%7CPF07677.14%7C1.3e%2B04%2CA2M_recep%7CPF07677.14%7C1.8e%2B04%2CA2M_recep%7CPF07677.14%7C1.6e-07%2CA2M_recep%7CPF07677.14%7C1.8e%2B03%2CNTR%7CPF01759.21%7C1.6e-05%2CCTK3%7CPF12243.8%7C0.56%2CCTK3%7CPF12243.8%7C4.8e%2B03
LSTA.12167.5	transdecoder	mRNA	1	4979	.	+	.	ID=LSTA.12167.5.p1;Parent=GENE.LSTA.12167.5~~LSTA.12167.5.p1;Name=ORF%20type%3Acomplete%20len%3A1299%20%28%2B%29%2Cscore%3D327.49%2Clcl%7CNW_013193524.1_prot_XP_013086914.1_2586%7C45.029%7C0.0%2CTED_complement%7CPF07678.14%7C2e-45%2CA2M%7CPF00207.22%7C3.2e-24%2CA2M_BRD%7CPF07703.14%7C5.7e-11%2CA2M_BRD%7CPF07703.14%7C7.5e%2B03%2CA2M_recep%7CPF07677.14%7C1.3e%2B04%2CA2M_recep%7CPF07677.14%7C1.8e%2B04%2CA2M_recep%7CPF07677.14%7C1.6e-07%2CA2M_recep%7CPF07677.14%7C1.8e%2B03%2CNTR%7CPF01759.21%7C1.6e-05%2CCTK3%7CPF12243.8%7C0.56%2CCTK3%7CPF12243.8%7C4.8e%2B03
LSTA.12167.5	transdecoder	five_prime_UTR	1	54	.	+	.	ID=LSTA.12167.5.p1.utr5p1;Parent=LSTA.12167.5.p1
LSTA.12167.5	transdecoder	exon	1	4979	.	+	.	ID=LSTA.12167.5.p1.exon1;Parent=LSTA.12167.5.p1
LSTA.12167.5	transdecoder	CDS	55	3897	.	+	0	ID=cds.LSTA.12167.5.p1;Parent=LSTA.12167.5.p1
LSTA.12167.5	transdecoder	three_prime_UTR	3898	4979	.	+	.	ID=LSTA.12167.5.p1.utr3p1;Parent=LSTA.12167.5.p1
LSTA.12167.5	transdecoder	gene	1	4979	.	-	.	ID=GENE.LSTA.12167.5~~LSTA.12167.5.p2;Name=ORF%20type%3Acomplete%20len%3A110%20%28-%29%2Cscore%3D3.30
LSTA.12167.5	transdecoder	mRNA	1	4979	.	-	.	ID=LSTA.12167.5.p2;Parent=GENE.LSTA.12167.5~~LSTA.12167.5.p2;Name=ORF%20type%3Acomplete%20len%3A110%20%28-%29%2Cscore%3D3.30
LSTA.12167.5	transdecoder	five_prime_UTR	4600	4979	.	-	.	ID=LSTA.12167.5.p2.utr5p1;Parent=LSTA.12167.5.p2
LSTA.12167.5	transdecoder	exon	1	4979	.	-	.	ID=LSTA.12167.5.p2.exon1;Parent=LSTA.12167.5.p2
LSTA.12167.5	transdecoder	CDS	4270	4599	.	-	0	ID=cds.LSTA.12167.5.p2;Parent=LSTA.12167.5.p2
LSTA.12167.5	transdecoder	three_prime_UTR	1	4269	.	-	.	ID=LSTA.12167.5.p2.utr3p1;Parent=LSTA.12167.5.p2
LSTA.12168.1	transdecoder	gene	1	1252	.	+	.	ID=GENE.LSTA.12168.1~~LSTA.12168.1.p1;Name=ORF%20type%3A5prime_partial%20len%3A239%20%28%2B%29%2Cscore%3D45.06%2Clcl%7CNW_013287133.1_prot_XP_013077953.1_15458%7C93.519%7C3.21e-150%2CWD40%7CPF00400.32%7C1.1e-05%2CWD40%7CPF00400.32%7C0.0014%2CWD40%7CPF00400.32%7C1.9e-07%2CWD40%7CPF00400.32%7C0.00079%2CWD40%7CPF00400.32%7C1.4e-05%2CANAPC4_WD40%7CPF12894.7%7C0.01%2CANAPC4_WD40%7CPF12894.7%7C20%2CANAPC4_WD40%7CPF12894.7%7C0.075%2CANAPC4_WD40%7CPF12894.7%7C6.4e%2B02%2CANAPC4_WD40%7CPF12894.7%7C2.8e%2B03%2CWD40_like%7CPF17005.5%7C56%2CWD40_like%7CPF17005.5%7C0.007%2CGe1_WD40%7CPF16529.5%7C0.91%2CGe1_WD40%7CPF16529.5%7C0.36%2CNup160%7CPF11715.8%7C80%2CNup160%7CPF11715.8%7C1.8e%2B02%2CNup160%7CPF11715.8%7C3.8%2CNup160%7CPF11715.8%7C44
LSTA.12168.1	transdecoder	mRNA	1	1252	.	+	.	ID=LSTA.12168.1.p1;Parent=GENE.LSTA.12168.1~~LSTA.12168.1.p1;Name=ORF%20type%3A5prime_partial%20len%3A239%20%28%2B%29%2Cscore%3D45.06%2Clcl%7CNW_013287133.1_prot_XP_013077953.1_15458%7C93.519%7C3.21e-150%2CWD40%7CPF00400.32%7C1.1e-05%2CWD40%7CPF00400.32%7C0.0014%2CWD40%7CPF00400.32%7C1.9e-07%2CWD40%7CPF00400.32%7C0.00079%2CWD40%7CPF00400.32%7C1.4e-05%2CANAPC4_WD40%7CPF12894.7%7C0.01%2CANAPC4_WD40%7CPF12894.7%7C20%2CANAPC4_WD40%7CPF12894.7%7C0.075%2CANAPC4_WD40%7CPF12894.7%7C6.4e%2B02%2CANAPC4_WD40%7CPF12894.7%7C2.8e%2B03%2CWD40_like%7CPF17005.5%7C56%2CWD40_like%7CPF17005.5%7C0.007%2CGe1_WD40%7CPF16529.5%7C0.91%2CGe1_WD40%7CPF16529.5%7C0.36%2CNup160%7CPF11715.8%7C80%2CNup160%7CPF11715.8%7C1.8e%2B02%2CNup160%7CPF11715.8%7C3.8%2CNup160%7CPF11715.8%7C44
LSTA.12168.1	transdecoder	exon	1	1252	.	+	.	ID=LSTA.12168.1.p1.exon1;Parent=LSTA.12168.1.p1
LSTA.12168.1	transdecoder	CDS	1	717	.	+	0	ID=cds.LSTA.12168.1.p1;Parent=LSTA.12168.1.p1
LSTA.12168.1	transdecoder	three_prime_UTR	718	1252	.	+	.	ID=LSTA.12168.1.p1.utr3p1;Parent=LSTA.12168.1.p1
LSTA.12169.1	transdecoder	gene	1	5689	.	+	.	ID=GENE.LSTA.12169.1~~LSTA.12169.1.p1;Name=ORF%20type%3Acomplete%20len%3A436%20%28%2B%29%2Cscore%3D131.96%2Clcl%7CNW_013388727.1_prot_XP_013083143.1_20059%7C86.041%7C0.0%2CUBA%7CPF00627.31%7C1.4e-05%2CUBA%7CPF00627.31%7C2e-05%2CDUF3173%7CPF11372.8%7C3.6e%2B03%2CDUF3173%7CPF11372.8%7C31%2CDUF3173%7CPF11372.8%7C4.6%2CSTI1%7CPF17830.1%7C1.2e%2B04%2CSTI1%7CPF17830.1%7C1.3e%2B04%2CSTI1%7CPF17830.1%7C0.14%2Cubiquitin%7CPF00240.23%7C13%2Cubiquitin%7CPF00240.23%7C53
LSTA.12169.1	transdecoder	mRNA	1	5689	.	+	.	ID=LSTA.12169.1.p1;Parent=GENE.LSTA.12169.1~~LSTA.12169.1.p1;Name=ORF%20type%3Acomplete%20len%3A436%20%28%2B%29%2Cscore%3D131.96%2Clcl%7CNW_013388727.1_prot_XP_013083143.1_20059%7C86.041%7C0.0%2CUBA%7CPF00627.31%7C1.4e-05%2CUBA%7CPF00627.31%7C2e-05%2CDUF3173%7CPF11372.8%7C3.6e%2B03%2CDUF3173%7CPF11372.8%7C31%2CDUF3173%7CPF11372.8%7C4.6%2CSTI1%7CPF17830.1%7C1.2e%2B04%2CSTI1%7CPF17830.1%7C1.3e%2B04%2CSTI1%7CPF17830.1%7C0.14%2Cubiquitin%7CPF00240.23%7C13%2Cubiquitin%7CPF00240.23%7C53
LSTA.12169.1	transdecoder	five_prime_UTR	1	201	.	+	.	ID=LSTA.12169.1.p1.utr5p1;Parent=LSTA.12169.1.p1
LSTA.12169.1	transdecoder	exon	1	5689	.	+	.	ID=LSTA.12169.1.p1.exon1;Parent=LSTA.12169.1.p1
LSTA.12169.1	transdecoder	CDS	202	1509	.	+	0	ID=cds.LSTA.12169.1.p1;Parent=LSTA.12169.1.p1
LSTA.12169.1	transdecoder	three_prime_UTR	1510	5689	.	+	.	ID=LSTA.12169.1.p1.utr3p1;Parent=LSTA.12169.1.p1
LSTA.12169.2	transdecoder	gene	1	2430	.	+	.	ID=GENE.LSTA.12169.2~~LSTA.12169.2.p1;Name=ORF%20type%3Acomplete%20len%3A436%20%28%2B%29%2Cscore%3D131.96%2Clcl%7CNW_013388727.1_prot_XP_013083143.1_20059%7C86.041%7C0.0%2CUBA%7CPF00627.31%7C1.4e-05%2CUBA%7CPF00627.31%7C2e-05%2CDUF3173%7CPF11372.8%7C3.6e%2B03%2CDUF3173%7CPF11372.8%7C31%2CDUF3173%7CPF11372.8%7C4.6%2CSTI1%7CPF17830.1%7C1.2e%2B04%2CSTI1%7CPF17830.1%7C1.3e%2B04%2CSTI1%7CPF17830.1%7C0.14%2Cubiquitin%7CPF00240.23%7C13%2Cubiquitin%7CPF00240.23%7C53
LSTA.12169.2	transdecoder	mRNA	1	2430	.	+	.	ID=LSTA.12169.2.p1;Parent=GENE.LSTA.12169.2~~LSTA.12169.2.p1;Name=ORF%20type%3Acomplete%20len%3A436%20%28%2B%29%2Cscore%3D131.96%2Clcl%7CNW_013388727.1_prot_XP_013083143.1_20059%7C86.041%7C0.0%2CUBA%7CPF00627.31%7C1.4e-05%2CUBA%7CPF00627.31%7C2e-05%2CDUF3173%7CPF11372.8%7C3.6e%2B03%2CDUF3173%7CPF11372.8%7C31%2CDUF3173%7CPF11372.8%7C4.6%2CSTI1%7CPF17830.1%7C1.2e%2B04%2CSTI1%7CPF17830.1%7C1.3e%2B04%2CSTI1%7CPF17830.1%7C0.14%2Cubiquitin%7CPF00240.23%7C13%2Cubiquitin%7CPF00240.23%7C53
LSTA.12169.2	transdecoder	five_prime_UTR	1	234	.	+	.	ID=LSTA.12169.2.p1.utr5p1;Parent=LSTA.12169.2.p1
LSTA.12169.2	transdecoder	exon	1	2430	.	+	.	ID=LSTA.12169.2.p1.exon1;Parent=LSTA.12169.2.p1
LSTA.12169.2	transdecoder	CDS	235	1542	.	+	0	ID=cds.LSTA.12169.2.p1;Parent=LSTA.12169.2.p1
LSTA.12169.2	transdecoder	three_prime_UTR	1543	2430	.	+	.	ID=LSTA.12169.2.p1.utr3p1;Parent=LSTA.12169.2.p1
LSTA.1217.1	transdecoder	gene	1	863	.	+	.	ID=GENE.LSTA.1217.1~~LSTA.1217.1.p1;Name=ORF%20type%3A3prime_partial%20len%3A262%20%28%2B%29%2Cscore%3D70.03%2Clcl%7CNW_013193253.1_prot_XP_013070174.1_87%7C98.467%7C0.0%2CArfaptin%7CPF06456.13%7C1.1e-43%2CPDZ%7CPF00595.24%7C1.5e-11%2CPDZ_6%7CPF17820.1%7C1.7e-10%2CPDZ_2%7CPF13180.6%7C1.2e-08%2CGRASP55_65%7CPF04495.14%7C0.061%2CDUF3929%7CPF13066.6%7C1.8e%2B03%2CDUF3929%7CPF13066.6%7C0.2
LSTA.1217.1	transdecoder	mRNA	1	863	.	+	.	ID=LSTA.1217.1.p1;Parent=GENE.LSTA.1217.1~~LSTA.1217.1.p1;Name=ORF%20type%3A3prime_partial%20len%3A262%20%28%2B%29%2Cscore%3D70.03%2Clcl%7CNW_013193253.1_prot_XP_013070174.1_87%7C98.467%7C0.0%2CArfaptin%7CPF06456.13%7C1.1e-43%2CPDZ%7CPF00595.24%7C1.5e-11%2CPDZ_6%7CPF17820.1%7C1.7e-10%2CPDZ_2%7CPF13180.6%7C1.2e-08%2CGRASP55_65%7CPF04495.14%7C0.061%2CDUF3929%7CPF13066.6%7C1.8e%2B03%2CDUF3929%7CPF13066.6%7C0.2
LSTA.1217.1	transdecoder	five_prime_UTR	1	80	.	+	.	ID=LSTA.1217.1.p1.utr5p1;Parent=LSTA.1217.1.p1
LSTA.1217.1	transdecoder	exon	1	863	.	+	.	ID=LSTA.1217.1.p1.exon1;Parent=LSTA.1217.1.p1
LSTA.1217.1	transdecoder	CDS	81	863	.	+	0	ID=cds.LSTA.1217.1.p1;Parent=LSTA.1217.1.p1
LSTA.1217.2	transdecoder	gene	1	1549	.	+	.	ID=GENE.LSTA.1217.2~~LSTA.1217.2.p1;Name=ORF%20type%3A3prime_partial%20len%3A283%20%28%2B%29%2Cscore%3D74.09%2Clcl%7CNW_013193253.1_prot_XP_013070091.1_88%7C96.071%7C0.0%2CArfaptin%7CPF06456.13%7C1.3e-43%2CPDZ%7CPF00595.24%7C1.7e-11%2CPDZ_6%7CPF17820.1%7C2e-10%2CPDZ_2%7CPF13180.6%7C1.4e-08%2CGRASP55_65%7CPF04495.14%7C0.075%2CDUF3929%7CPF13066.6%7C1.3e%2B04%2CDUF3929%7CPF13066.6%7C1.8e%2B03%2CDUF3929%7CPF13066.6%7C0.25
LSTA.1217.2	transdecoder	mRNA	1	1549	.	+	.	ID=LSTA.1217.2.p1;Parent=GENE.LSTA.1217.2~~LSTA.1217.2.p1;Name=ORF%20type%3A3prime_partial%20len%3A283%20%28%2B%29%2Cscore%3D74.09%2Clcl%7CNW_013193253.1_prot_XP_013070091.1_88%7C96.071%7C0.0%2CArfaptin%7CPF06456.13%7C1.3e-43%2CPDZ%7CPF00595.24%7C1.7e-11%2CPDZ_6%7CPF17820.1%7C2e-10%2CPDZ_2%7CPF13180.6%7C1.4e-08%2CGRASP55_65%7CPF04495.14%7C0.075%2CDUF3929%7CPF13066.6%7C1.3e%2B04%2CDUF3929%7CPF13066.6%7C1.8e%2B03%2CDUF3929%7CPF13066.6%7C0.25
LSTA.1217.2	transdecoder	five_prime_UTR	1	703	.	+	.	ID=LSTA.1217.2.p1.utr5p1;Parent=LSTA.1217.2.p1
LSTA.1217.2	transdecoder	exon	1	1549	.	+	.	ID=LSTA.1217.2.p1.exon1;Parent=LSTA.1217.2.p1
LSTA.1217.2	transdecoder	CDS	704	1549	.	+	0	ID=cds.LSTA.1217.2.p1;Parent=LSTA.1217.2.p1
LSTA.12170.1	transdecoder	gene	1	5520	.	+	.	ID=GENE.LSTA.12170.1~~LSTA.12170.1.p1;Name=ORF%20type%3A5prime_partial%20len%3A335%20%28%2B%29%2Cscore%3D57.02%2Clcl%7CNW_013229671.1_prot_XP_013073427.1_11451%7C87.926%7C0.0%2CTGT%7CPF01702.18%7C1.6e-124
LSTA.12170.1	transdecoder	mRNA	1	5520	.	+	.	ID=LSTA.12170.1.p1;Parent=GENE.LSTA.12170.1~~LSTA.12170.1.p1;Name=ORF%20type%3A5prime_partial%20len%3A335%20%28%2B%29%2Cscore%3D57.02%2Clcl%7CNW_013229671.1_prot_XP_013073427.1_11451%7C87.926%7C0.0%2CTGT%7CPF01702.18%7C1.6e-124
LSTA.12170.1	transdecoder	exon	1	5520	.	+	.	ID=LSTA.12170.1.p1.exon1;Parent=LSTA.12170.1.p1
LSTA.12170.1	transdecoder	CDS	3	1007	.	+	0	ID=cds.LSTA.12170.1.p1;Parent=LSTA.12170.1.p1
LSTA.12170.1	transdecoder	three_prime_UTR	1008	5520	.	+	.	ID=LSTA.12170.1.p1.utr3p1;Parent=LSTA.12170.1.p1
LSTA.12171.1	transdecoder	gene	1	1781	.	+	.	ID=GENE.LSTA.12171.1~~LSTA.12171.1.p1;Name=ORF%20type%3Acomplete%20len%3A177%20%28%2B%29%2Cscore%3D21.12%2Clcl%7CNW_004797711.1_prot_XP_012941615.1_17930%7C98.413%7C8.10e-88%2CEMC3_TMCO1%7CPF01956.16%7C1e-31%2CTMEM144%7CPF07857.12%7C0.00036%2CGWT1%7CPF06423.12%7C0.26%2CExonuc_VII_L%7CPF02601.15%7C0.14%2CDUF4446%7CPF14584.6%7C0.76%2CDUF4446%7CPF14584.6%7C2.9e%2B02%2CeIF-4B%7CPF06273.11%7C2.8%2CDivIC%7CPF04977.15%7C5.6%2CDivIC%7CPF04977.15%7C3.5e%2B03
LSTA.12171.1	transdecoder	mRNA	1	1781	.	+	.	ID=LSTA.12171.1.p1;Parent=GENE.LSTA.12171.1~~LSTA.12171.1.p1;Name=ORF%20type%3Acomplete%20len%3A177%20%28%2B%29%2Cscore%3D21.12%2Clcl%7CNW_004797711.1_prot_XP_012941615.1_17930%7C98.413%7C8.10e-88%2CEMC3_TMCO1%7CPF01956.16%7C1e-31%2CTMEM144%7CPF07857.12%7C0.00036%2CGWT1%7CPF06423.12%7C0.26%2CExonuc_VII_L%7CPF02601.15%7C0.14%2CDUF4446%7CPF14584.6%7C0.76%2CDUF4446%7CPF14584.6%7C2.9e%2B02%2CeIF-4B%7CPF06273.11%7C2.8%2CDivIC%7CPF04977.15%7C5.6%2CDivIC%7CPF04977.15%7C3.5e%2B03
LSTA.12171.1	transdecoder	five_prime_UTR	1	215	.	+	.	ID=LSTA.12171.1.p1.utr5p1;Parent=LSTA.12171.1.p1
LSTA.12171.1	transdecoder	exon	1	1781	.	+	.	ID=LSTA.12171.1.p1.exon1;Parent=LSTA.12171.1.p1
LSTA.12171.1	transdecoder	CDS	216	746	.	+	0	ID=cds.LSTA.12171.1.p1;Parent=LSTA.12171.1.p1
LSTA.12171.1	transdecoder	three_prime_UTR	747	1781	.	+	.	ID=LSTA.12171.1.p1.utr3p1;Parent=LSTA.12171.1.p1
LSTA.12171.2	transdecoder	gene	1	1541	.	+	.	ID=GENE.LSTA.12171.2~~LSTA.12171.2.p1;Name=ORF%20type%3Acomplete%20len%3A182%20%28%2B%29%2Cscore%3D33.26%2Clcl%7CNW_013229671.1_prot_XP_013073429.1_11452%7C94.475%7C1.11e-128%2CEMC3_TMCO1%7CPF01956.16%7C5.7e-42%2CNucleoside_tran%7CPF01733.18%7C0.0002%2CNucleoside_tran%7CPF01733.18%7C5e%2B02%2CTMEM144%7CPF07857.12%7C0.0043%2CDivIC%7CPF04977.15%7C0.016%2CDUF2570%7CPF10828.8%7C0.012%2CDUF4199%7CPF13858.6%7C0.042%2CDUF4199%7CPF13858.6%7C5.2e%2B03%2CConnexin%7CPF00029.19%7C0.06%2CExonuc_VII_L%7CPF02601.15%7C0.08%2CGWT1%7CPF06423.12%7C0.097%2CGWT1%7CPF06423.12%7C4.7e%2B03%2CVpu%7CPF00558.19%7C0.16%2CeIF-4B%7CPF06273.11%7C1.8%2CLapA_dom%7CPF06305.11%7C1.6%2CLapA_dom%7CPF06305.11%7C6.5e%2B02%2CLapA_dom%7CPF06305.11%7C59
LSTA.12171.2	transdecoder	mRNA	1	1541	.	+	.	ID=LSTA.12171.2.p1;Parent=GENE.LSTA.12171.2~~LSTA.12171.2.p1;Name=ORF%20type%3Acomplete%20len%3A182%20%28%2B%29%2Cscore%3D33.26%2Clcl%7CNW_013229671.1_prot_XP_013073429.1_11452%7C94.475%7C1.11e-128%2CEMC3_TMCO1%7CPF01956.16%7C5.7e-42%2CNucleoside_tran%7CPF01733.18%7C0.0002%2CNucleoside_tran%7CPF01733.18%7C5e%2B02%2CTMEM144%7CPF07857.12%7C0.0043%2CDivIC%7CPF04977.15%7C0.016%2CDUF2570%7CPF10828.8%7C0.012%2CDUF4199%7CPF13858.6%7C0.042%2CDUF4199%7CPF13858.6%7C5.2e%2B03%2CConnexin%7CPF00029.19%7C0.06%2CExonuc_VII_L%7CPF02601.15%7C0.08%2CGWT1%7CPF06423.12%7C0.097%2CGWT1%7CPF06423.12%7C4.7e%2B03%2CVpu%7CPF00558.19%7C0.16%2CeIF-4B%7CPF06273.11%7C1.8%2CLapA_dom%7CPF06305.11%7C1.6%2CLapA_dom%7CPF06305.11%7C6.5e%2B02%2CLapA_dom%7CPF06305.11%7C59
LSTA.12171.2	transdecoder	five_prime_UTR	1	89	.	+	.	ID=LSTA.12171.2.p1.utr5p1;Parent=LSTA.12171.2.p1
LSTA.12171.2	transdecoder	exon	1	1541	.	+	.	ID=LSTA.12171.2.p1.exon1;Parent=LSTA.12171.2.p1
LSTA.12171.2	transdecoder	CDS	90	635	.	+	0	ID=cds.LSTA.12171.2.p1;Parent=LSTA.12171.2.p1
LSTA.12171.2	transdecoder	three_prime_UTR	636	1541	.	+	.	ID=LSTA.12171.2.p1.utr3p1;Parent=LSTA.12171.2.p1
LSTA.12172.1	transdecoder	gene	1	1219	.	+	.	ID=GENE.LSTA.12172.1~~LSTA.12172.1.p1;Name=ORF%20type%3A5prime_partial%20len%3A180%20%28%2B%29%2Cscore%3D56.95%2Clcl%7CNW_013229671.1_prot_XP_013073430.1_11453%7C68.208%7C3.38e-76
LSTA.12172.1	transdecoder	mRNA	1	1219	.	+	.	ID=LSTA.12172.1.p1;Parent=GENE.LSTA.12172.1~~LSTA.12172.1.p1;Name=ORF%20type%3A5prime_partial%20len%3A180%20%28%2B%29%2Cscore%3D56.95%2Clcl%7CNW_013229671.1_prot_XP_013073430.1_11453%7C68.208%7C3.38e-76
LSTA.12172.1	transdecoder	exon	1	1219	.	+	.	ID=LSTA.12172.1.p1.exon1;Parent=LSTA.12172.1.p1
LSTA.12172.1	transdecoder	CDS	1	540	.	+	0	ID=cds.LSTA.12172.1.p1;Parent=LSTA.12172.1.p1
LSTA.12172.1	transdecoder	three_prime_UTR	541	1219	.	+	.	ID=LSTA.12172.1.p1.utr3p1;Parent=LSTA.12172.1.p1
LSTA.12173.1	transdecoder	gene	1	1498	.	+	.	ID=GENE.LSTA.12173.1~~LSTA.12173.1.p1;Name=ORF%20type%3A3prime_partial%20len%3A440%20%28%2B%29%2Cscore%3D106.57%2Clcl%7CNW_013229671.1_prot_XP_013073430.1_11453%7C74.831%7C0.0%2CMMR_HSR1%7CPF01926.23%7C83%2CMMR_HSR1%7CPF01926.23%7C1.7e-13%2CFeoB_N%7CPF02421.18%7C45%2CFeoB_N%7CPF02421.18%7C8.1e-05%2CRsgA_GTPase%7CPF03193.16%7C2.6e%2B02%2CRsgA_GTPase%7CPF03193.16%7C0.018%2CDynamin_N%7CPF00350.23%7C1.2e%2B04%2CDynamin_N%7CPF00350.23%7C0.0023%2CDynamin_N%7CPF00350.23%7C1.6e%2B03
LSTA.12173.1	transdecoder	mRNA	1	1498	.	+	.	ID=LSTA.12173.1.p1;Parent=GENE.LSTA.12173.1~~LSTA.12173.1.p1;Name=ORF%20type%3A3prime_partial%20len%3A440%20%28%2B%29%2Cscore%3D106.57%2Clcl%7CNW_013229671.1_prot_XP_013073430.1_11453%7C74.831%7C0.0%2CMMR_HSR1%7CPF01926.23%7C83%2CMMR_HSR1%7CPF01926.23%7C1.7e-13%2CFeoB_N%7CPF02421.18%7C45%2CFeoB_N%7CPF02421.18%7C8.1e-05%2CRsgA_GTPase%7CPF03193.16%7C2.6e%2B02%2CRsgA_GTPase%7CPF03193.16%7C0.018%2CDynamin_N%7CPF00350.23%7C1.2e%2B04%2CDynamin_N%7CPF00350.23%7C0.0023%2CDynamin_N%7CPF00350.23%7C1.6e%2B03
LSTA.12173.1	transdecoder	five_prime_UTR	1	179	.	+	.	ID=LSTA.12173.1.p1.utr5p1;Parent=LSTA.12173.1.p1
LSTA.12173.1	transdecoder	exon	1	1498	.	+	.	ID=LSTA.12173.1.p1.exon1;Parent=LSTA.12173.1.p1
LSTA.12173.1	transdecoder	CDS	180	1496	.	+	0	ID=cds.LSTA.12173.1.p1;Parent=LSTA.12173.1.p1
LSTA.12176.1	transdecoder	gene	1	3706	.	+	.	ID=GENE.LSTA.12176.1~~LSTA.12176.1.p1;Name=ORF%20type%3Acomplete%20len%3A196%20%28%2B%29%2Cscore%3D44.49%2Clcl%7CNW_004798257.1_prot_XP_005111078.1_24666%7C70.556%7C2.85e-98%2CSer_hydrolase%7CPF06821.13%7C2.2e-12%2CAbhydrolase_1%7CPF00561.20%7C0.37%2CAbhydrolase_1%7CPF00561.20%7C0.074%2CAbhydrolase_6%7CPF12697.7%7C0.0089%2CAbhydrolase_6%7CPF12697.7%7C6.2e%2B02%2CDUF1057%7CPF06342.12%7C0.013%2CDUF1057%7CPF06342.12%7C1.2e%2B02%2CHydrolase_4%7CPF12146.8%7C0.028%2CDUF1749%7CPF08538.10%7C0.029%2CPeptidase_S9%7CPF00326.21%7C0.85
LSTA.12176.1	transdecoder	mRNA	1	3706	.	+	.	ID=LSTA.12176.1.p1;Parent=GENE.LSTA.12176.1~~LSTA.12176.1.p1;Name=ORF%20type%3Acomplete%20len%3A196%20%28%2B%29%2Cscore%3D44.49%2Clcl%7CNW_004798257.1_prot_XP_005111078.1_24666%7C70.556%7C2.85e-98%2CSer_hydrolase%7CPF06821.13%7C2.2e-12%2CAbhydrolase_1%7CPF00561.20%7C0.37%2CAbhydrolase_1%7CPF00561.20%7C0.074%2CAbhydrolase_6%7CPF12697.7%7C0.0089%2CAbhydrolase_6%7CPF12697.7%7C6.2e%2B02%2CDUF1057%7CPF06342.12%7C0.013%2CDUF1057%7CPF06342.12%7C1.2e%2B02%2CHydrolase_4%7CPF12146.8%7C0.028%2CDUF1749%7CPF08538.10%7C0.029%2CPeptidase_S9%7CPF00326.21%7C0.85
LSTA.12176.1	transdecoder	exon	1	3706	.	+	.	ID=LSTA.12176.1.p1.exon1;Parent=LSTA.12176.1.p1
LSTA.12176.1	transdecoder	CDS	3	590	.	+	0	ID=cds.LSTA.12176.1.p1;Parent=LSTA.12176.1.p1
LSTA.12176.1	transdecoder	three_prime_UTR	591	3706	.	+	.	ID=LSTA.12176.1.p1.utr3p1;Parent=LSTA.12176.1.p1
LSTA.12177.1	transdecoder	gene	1	576	.	+	.	ID=GENE.LSTA.12177.1~~LSTA.12177.1.p1;Name=ORF%20type%3Ainternal%20len%3A192%20%28%2B%29%2Cscore%3D33.76%2Clcl%7CNW_004798257.1_prot_XP_005111082.2_24665%7C97.382%7C8.16e-132%2CEPL1%7CPF10513.9%7C5.6e-11%2CEPL1%7CPF10513.9%7C1.7e%2B03%2CCAF1A%7CPF12253.8%7C0.045
LSTA.12177.1	transdecoder	mRNA	1	576	.	+	.	ID=LSTA.12177.1.p1;Parent=GENE.LSTA.12177.1~~LSTA.12177.1.p1;Name=ORF%20type%3Ainternal%20len%3A192%20%28%2B%29%2Cscore%3D33.76%2Clcl%7CNW_004798257.1_prot_XP_005111082.2_24665%7C97.382%7C8.16e-132%2CEPL1%7CPF10513.9%7C5.6e-11%2CEPL1%7CPF10513.9%7C1.7e%2B03%2CCAF1A%7CPF12253.8%7C0.045
LSTA.12177.1	transdecoder	exon	1	576	.	+	.	ID=LSTA.12177.1.p1.exon1;Parent=LSTA.12177.1.p1
LSTA.12177.1	transdecoder	CDS	2	574	.	+	0	ID=cds.LSTA.12177.1.p1;Parent=LSTA.12177.1.p1
# refined start codon: 2 -> 89 (score: 1.037)
LSTA.12178.1	transdecoder	gene	1	1873	.	+	.	ID=GENE.LSTA.12178.1~~LSTA.12178.1.p1;Name=ORF%20type%3Acomplete%20len%3A598%20%28%2B%29%2Cscore%3D137.52%2Clcl%7CNW_013394236.1_prot_XP_013083495.1_20373%7C77.219%7C0.0%2CE_Pc_C%7CPF06752.12%7C8.6e%2B03%2CE_Pc_C%7CPF06752.12%7C4.5e-08%2CE_Pc_C%7CPF06752.12%7C1.8e%2B04
LSTA.12178.1	transdecoder	mRNA	1	1873	.	+	.	ID=LSTA.12178.1.p1;Parent=GENE.LSTA.12178.1~~LSTA.12178.1.p1;Name=ORF%20type%3Acomplete%20len%3A598%20%28%2B%29%2Cscore%3D137.52%2Clcl%7CNW_013394236.1_prot_XP_013083495.1_20373%7C77.219%7C0.0%2CE_Pc_C%7CPF06752.12%7C8.6e%2B03%2CE_Pc_C%7CPF06752.12%7C4.5e-08%2CE_Pc_C%7CPF06752.12%7C1.8e%2B04
LSTA.12178.1	transdecoder	five_prime_UTR	1	88	.	+	.	ID=LSTA.12178.1.p1.utr5p1;Parent=LSTA.12178.1.p1
LSTA.12178.1	transdecoder	exon	1	1873	.	+	.	ID=LSTA.12178.1.p1.exon1;Parent=LSTA.12178.1.p1
LSTA.12178.1	transdecoder	CDS	89	1795	.	+	0	ID=cds.LSTA.12178.1.p1;Parent=LSTA.12178.1.p1
LSTA.12178.1	transdecoder	three_prime_UTR	1796	1873	.	+	.	ID=LSTA.12178.1.p1.utr3p1;Parent=LSTA.12178.1.p1
LSTA.12179.1	transdecoder	gene	1	6536	.	+	.	ID=GENE.LSTA.12179.1~~LSTA.12179.1.p1;Name=ORF%20type%3Acomplete%20len%3A453%20%28%2B%29%2Cscore%3D23.25%2Clcl%7CNW_013394236.1_prot_XP_013083498.1_20376%7C40.416%7C9.81e-96%2CAnk_2%7CPF12796.7%7C5.9e-06%2CAnk_2%7CPF12796.7%7C1.1e-14%2CAnk_2%7CPF12796.7%7C0.37%2CAnk_2%7CPF12796.7%7C0.0037%2CAnk_5%7CPF13857.6%7C0.87%2CAnk_5%7CPF13857.6%7C1.6e-10%2CAnk_5%7CPF13857.6%7C0.0041%2CAnk_5%7CPF13857.6%7C0.0093%2CAnk_5%7CPF13857.6%7C12%2CAnk_5%7CPF13857.6%7C1.6e%2B04%2CAnk_5%7CPF13857.6%7C7.7e%2B03%2CAnk_4%7CPF13637.6%7C0.046%2CAnk_4%7CPF13637.6%7C0.3%2CAnk_4%7CPF13637.6%7C8.8e-09%2CAnk_4%7CPF13637.6%7C3.4e-05%2CAnk_4%7CPF13637.6%7C14%2CAnk_4%7CPF13637.6%7C1.9e%2B02%2CAnk_4%7CPF13637.6%7C2e%2B03%2CAnk_3%7CPF13606.6%7C6.3e%2B03%2CAnk_3%7CPF13606.6%7C4.5e%2B03%2CAnk_3%7CPF13606.6%7C21%2CAnk_3%7CPF13606.6%7C0.018%2CAnk_3%7CPF13606.6%7C0.0081%2CAnk_3%7CPF13606.6%7C0.048%2CAnk_3%7CPF13606.6%7C3.1e%2B03%2CAnk_3%7CPF13606.6%7C2.9e%2B03%2CAnk_3%7CPF13606.6%7C2.9e%2B02%2CAnk%7CPF00023.30%7C26%2CAnk%7CPF00023.30%7C2e%2B03%2CAnk%7CPF00023.30%7C0.096%2CAnk%7CPF00023.30%7C0.017%2CAnk%7CPF00023.30%7C5.8%2CAnk%7CPF00023.30%7C5.9%2CAnk%7CPF00023.30%7C1.8e%2B04%2CAnk%7CPF00023.30%7C1e%2B03
LSTA.12179.1	transdecoder	mRNA	1	6536	.	+	.	ID=LSTA.12179.1.p1;Parent=GENE.LSTA.12179.1~~LSTA.12179.1.p1;Name=ORF%20type%3Acomplete%20len%3A453%20%28%2B%29%2Cscore%3D23.25%2Clcl%7CNW_013394236.1_prot_XP_013083498.1_20376%7C40.416%7C9.81e-96%2CAnk_2%7CPF12796.7%7C5.9e-06%2CAnk_2%7CPF12796.7%7C1.1e-14%2CAnk_2%7CPF12796.7%7C0.37%2CAnk_2%7CPF12796.7%7C0.0037%2CAnk_5%7CPF13857.6%7C0.87%2CAnk_5%7CPF13857.6%7C1.6e-10%2CAnk_5%7CPF13857.6%7C0.0041%2CAnk_5%7CPF13857.6%7C0.0093%2CAnk_5%7CPF13857.6%7C12%2CAnk_5%7CPF13857.6%7C1.6e%2B04%2CAnk_5%7CPF13857.6%7C7.7e%2B03%2CAnk_4%7CPF13637.6%7C0.046%2CAnk_4%7CPF13637.6%7C0.3%2CAnk_4%7CPF13637.6%7C8.8e-09%2CAnk_4%7CPF13637.6%7C3.4e-05%2CAnk_4%7CPF13637.6%7C14%2CAnk_4%7CPF13637.6%7C1.9e%2B02%2CAnk_4%7CPF13637.6%7C2e%2B03%2CAnk_3%7CPF13606.6%7C6.3e%2B03%2CAnk_3%7CPF13606.6%7C4.5e%2B03%2CAnk_3%7CPF13606.6%7C21%2CAnk_3%7CPF13606.6%7C0.018%2CAnk_3%7CPF13606.6%7C0.0081%2CAnk_3%7CPF13606.6%7C0.048%2CAnk_3%7CPF13606.6%7C3.1e%2B03%2CAnk_3%7CPF13606.6%7C2.9e%2B03%2CAnk_3%7CPF13606.6%7C2.9e%2B02%2CAnk%7CPF00023.30%7C26%2CAnk%7CPF00023.30%7C2e%2B03%2CAnk%7CPF00023.30%7C0.096%2CAnk%7CPF00023.30%7C0.017%2CAnk%7CPF00023.30%7C5.8%2CAnk%7CPF00023.30%7C5.9%2CAnk%7CPF00023.30%7C1.8e%2B04%2CAnk%7CPF00023.30%7C1e%2B03
LSTA.12179.1	transdecoder	five_prime_UTR	1	54	.	+	.	ID=LSTA.12179.1.p1.utr5p1;Parent=LSTA.12179.1.p1
LSTA.12179.1	transdecoder	exon	1	6536	.	+	.	ID=LSTA.12179.1.p1.exon1;Parent=LSTA.12179.1.p1
LSTA.12179.1	transdecoder	CDS	55	1413	.	+	0	ID=cds.LSTA.12179.1.p1;Parent=LSTA.12179.1.p1
LSTA.12179.1	transdecoder	three_prime_UTR	1414	6536	.	+	.	ID=LSTA.12179.1.p1.utr3p1;Parent=LSTA.12179.1.p1
LSTA.12180.1	transdecoder	gene	1	337	.	-	.	ID=GENE.LSTA.12180.1~~LSTA.12180.1.p1;Name=ORF%20type%3A5prime_partial%20len%3A105%20%28-%29%2Cscore%3D5.67
LSTA.12180.1	transdecoder	mRNA	1	337	.	-	.	ID=LSTA.12180.1.p1;Parent=GENE.LSTA.12180.1~~LSTA.12180.1.p1;Name=ORF%20type%3A5prime_partial%20len%3A105%20%28-%29%2Cscore%3D5.67
LSTA.12180.1	transdecoder	exon	1	337	.	-	.	ID=LSTA.12180.1.p1.exon1;Parent=LSTA.12180.1.p1
LSTA.12180.1	transdecoder	CDS	22	336	.	-	0	ID=cds.LSTA.12180.1.p1;Parent=LSTA.12180.1.p1
LSTA.12180.1	transdecoder	three_prime_UTR	1	21	.	-	.	ID=LSTA.12180.1.p1.utr3p1;Parent=LSTA.12180.1.p1
LSTA.12182.1	transdecoder	gene	1	7632	.	+	.	ID=GENE.LSTA.12182.1~~LSTA.12182.1.p1;Name=ORF%20type%3A5prime_partial%20len%3A960%20%28%2B%29%2Cscore%3D254.41%2Clcl%7CNW_013426873.1_prot_XP_013088834.1_25131%7C75.104%7C0.0%2CRhoGEF%7CPF00621.20%7C9.4e-35%2CSH3_1%7CPF00018.28%7C6.2e-11%2CSH3_9%7CPF14604.6%7C6.1e%2B03%2CSH3_9%7CPF14604.6%7C1.1e-10%2CSH3_2%7CPF07653.17%7C5.8e-10%2CIQ_SEC7_PH%7CPF16453.5%7C0.02%2CPH%7CPF00169.29%7C1.6e%2B04%2CPH%7CPF00169.29%7C0.099%2CDUF3418%7CPF11898.8%7C0.088%2CDUF2540%7CPF10802.8%7C0.48
LSTA.12182.1	transdecoder	mRNA	1	7632	.	+	.	ID=LSTA.12182.1.p1;Parent=GENE.LSTA.12182.1~~LSTA.12182.1.p1;Name=ORF%20type%3A5prime_partial%20len%3A960%20%28%2B%29%2Cscore%3D254.41%2Clcl%7CNW_013426873.1_prot_XP_013088834.1_25131%7C75.104%7C0.0%2CRhoGEF%7CPF00621.20%7C9.4e-35%2CSH3_1%7CPF00018.28%7C6.2e-11%2CSH3_9%7CPF14604.6%7C6.1e%2B03%2CSH3_9%7CPF14604.6%7C1.1e-10%2CSH3_2%7CPF07653.17%7C5.8e-10%2CIQ_SEC7_PH%7CPF16453.5%7C0.02%2CPH%7CPF00169.29%7C1.6e%2B04%2CPH%7CPF00169.29%7C0.099%2CDUF3418%7CPF11898.8%7C0.088%2CDUF2540%7CPF10802.8%7C0.48
LSTA.12182.1	transdecoder	exon	1	7632	.	+	.	ID=LSTA.12182.1.p1.exon1;Parent=LSTA.12182.1.p1
LSTA.12182.1	transdecoder	CDS	2	2881	.	+	0	ID=cds.LSTA.12182.1.p1;Parent=LSTA.12182.1.p1
LSTA.12182.1	transdecoder	three_prime_UTR	2882	7632	.	+	.	ID=LSTA.12182.1.p1.utr3p1;Parent=LSTA.12182.1.p1
LSTA.12182.2	transdecoder	gene	1	7658	.	+	.	ID=GENE.LSTA.12182.2~~LSTA.12182.2.p1;Name=ORF%20type%3A5prime_partial%20len%3A971%20%28%2B%29%2Cscore%3D256.02%2Clcl%7CNW_013426873.1_prot_XP_013088833.1_25130%7C75.385%7C0.0%2CRhoGEF%7CPF00621.20%7C1.1e%2B04%2CRhoGEF%7CPF00621.20%7C9.5e-35%2CSH3_1%7CPF00018.28%7C6.3e-11%2CSH3_9%7CPF14604.6%7C6.2e%2B03%2CSH3_9%7CPF14604.6%7C1.1e-10%2CSH3_2%7CPF07653.17%7C5.9e-10%2CIQ_SEC7_PH%7CPF16453.5%7C0.02%2CPH%7CPF00169.29%7C1e%2B04%2CPH%7CPF00169.29%7C0.1%2CDUF3418%7CPF11898.8%7C0.09%2CDUF2540%7CPF10802.8%7C0.49
LSTA.12182.2	transdecoder	mRNA	1	7658	.	+	.	ID=LSTA.12182.2.p1;Parent=GENE.LSTA.12182.2~~LSTA.12182.2.p1;Name=ORF%20type%3A5prime_partial%20len%3A971%20%28%2B%29%2Cscore%3D256.02%2Clcl%7CNW_013426873.1_prot_XP_013088833.1_25130%7C75.385%7C0.0%2CRhoGEF%7CPF00621.20%7C1.1e%2B04%2CRhoGEF%7CPF00621.20%7C9.5e-35%2CSH3_1%7CPF00018.28%7C6.3e-11%2CSH3_9%7CPF14604.6%7C6.2e%2B03%2CSH3_9%7CPF14604.6%7C1.1e-10%2CSH3_2%7CPF07653.17%7C5.9e-10%2CIQ_SEC7_PH%7CPF16453.5%7C0.02%2CPH%7CPF00169.29%7C1e%2B04%2CPH%7CPF00169.29%7C0.1%2CDUF3418%7CPF11898.8%7C0.09%2CDUF2540%7CPF10802.8%7C0.49
LSTA.12182.2	transdecoder	exon	1	7658	.	+	.	ID=LSTA.12182.2.p1.exon1;Parent=LSTA.12182.2.p1
LSTA.12182.2	transdecoder	CDS	2	2914	.	+	0	ID=cds.LSTA.12182.2.p1;Parent=LSTA.12182.2.p1
LSTA.12182.2	transdecoder	three_prime_UTR	2915	7658	.	+	.	ID=LSTA.12182.2.p1.utr3p1;Parent=LSTA.12182.2.p1
LSTA.12182.3	transdecoder	gene	1	7586	.	+	.	ID=GENE.LSTA.12182.3~~LSTA.12182.3.p1;Name=ORF%20type%3A5prime_partial%20len%3A947%20%28%2B%29%2Cscore%3D252.80%2Clcl%7CNW_013426873.1_prot_XP_013088835.1_25132%7C74.298%7C0.0%2CRhoGEF%7CPF00621.20%7C9.2e-35%2CSH3_1%7CPF00018.28%7C6.1e-11%2CSH3_9%7CPF14604.6%7C6e%2B03%2CSH3_9%7CPF14604.6%7C1.1e-10%2CSH3_2%7CPF07653.17%7C5.7e-10%2CIQ_SEC7_PH%7CPF16453.5%7C0.02%2CPH%7CPF00169.29%7C1.6e%2B04%2CPH%7CPF00169.29%7C0.097%2CDUF3418%7CPF11898.8%7C0.087
LSTA.12182.3	transdecoder	mRNA	1	7586	.	+	.	ID=LSTA.12182.3.p1;Parent=GENE.LSTA.12182.3~~LSTA.12182.3.p1;Name=ORF%20type%3A5prime_partial%20len%3A947%20%28%2B%29%2Cscore%3D252.80%2Clcl%7CNW_013426873.1_prot_XP_013088835.1_25132%7C74.298%7C0.0%2CRhoGEF%7CPF00621.20%7C9.2e-35%2CSH3_1%7CPF00018.28%7C6.1e-11%2CSH3_9%7CPF14604.6%7C6e%2B03%2CSH3_9%7CPF14604.6%7C1.1e-10%2CSH3_2%7CPF07653.17%7C5.7e-10%2CIQ_SEC7_PH%7CPF16453.5%7C0.02%2CPH%7CPF00169.29%7C1.6e%2B04%2CPH%7CPF00169.29%7C0.097%2CDUF3418%7CPF11898.8%7C0.087
LSTA.12182.3	transdecoder	exon	1	7586	.	+	.	ID=LSTA.12182.3.p1.exon1;Parent=LSTA.12182.3.p1
LSTA.12182.3	transdecoder	CDS	2	2842	.	+	0	ID=cds.LSTA.12182.3.p1;Parent=LSTA.12182.3.p1
LSTA.12182.3	transdecoder	three_prime_UTR	2843	7586	.	+	.	ID=LSTA.12182.3.p1.utr3p1;Parent=LSTA.12182.3.p1
LSTA.12182.4	transdecoder	gene	1	7615	.	+	.	ID=GENE.LSTA.12182.4~~LSTA.12182.4.p1;Name=ORF%20type%3A5prime_partial%20len%3A958%20%28%2B%29%2Cscore%3D254.42%2Clcl%7CNW_013426873.1_prot_XP_013088835.1_25132%7C75.988%7C0.0%2CRhoGEF%7CPF00621.20%7C1.1e%2B04%2CRhoGEF%7CPF00621.20%7C9.3e-35%2CSH3_1%7CPF00018.28%7C6.2e-11%2CSH3_9%7CPF14604.6%7C6.1e%2B03%2CSH3_9%7CPF14604.6%7C1.1e-10%2CSH3_2%7CPF07653.17%7C5.8e-10%2CIQ_SEC7_PH%7CPF16453.5%7C0.02%2CPH%7CPF00169.29%7C1e%2B04%2CPH%7CPF00169.29%7C0.098%2CDUF3418%7CPF11898.8%7C0.088
LSTA.12182.4	transdecoder	mRNA	1	7615	.	+	.	ID=LSTA.12182.4.p1;Parent=GENE.LSTA.12182.4~~LSTA.12182.4.p1;Name=ORF%20type%3A5prime_partial%20len%3A958%20%28%2B%29%2Cscore%3D254.42%2Clcl%7CNW_013426873.1_prot_XP_013088835.1_25132%7C75.988%7C0.0%2CRhoGEF%7CPF00621.20%7C1.1e%2B04%2CRhoGEF%7CPF00621.20%7C9.3e-35%2CSH3_1%7CPF00018.28%7C6.2e-11%2CSH3_9%7CPF14604.6%7C6.1e%2B03%2CSH3_9%7CPF14604.6%7C1.1e-10%2CSH3_2%7CPF07653.17%7C5.8e-10%2CIQ_SEC7_PH%7CPF16453.5%7C0.02%2CPH%7CPF00169.29%7C1e%2B04%2CPH%7CPF00169.29%7C0.098%2CDUF3418%7CPF11898.8%7C0.088
LSTA.12182.4	transdecoder	exon	1	7615	.	+	.	ID=LSTA.12182.4.p1.exon1;Parent=LSTA.12182.4.p1
LSTA.12182.4	transdecoder	CDS	2	2875	.	+	0	ID=cds.LSTA.12182.4.p1;Parent=LSTA.12182.4.p1
LSTA.12182.4	transdecoder	three_prime_UTR	2876	7615	.	+	.	ID=LSTA.12182.4.p1.utr3p1;Parent=LSTA.12182.4.p1
LSTA.12182.5	transdecoder	gene	1	7592	.	+	.	ID=GENE.LSTA.12182.5~~LSTA.12182.5.p1;Name=ORF%20type%3Acomplete%20len%3A742%20%28%2B%29%2Cscore%3D182.65%2Clcl%7CNW_013426873.1_prot_XP_013088834.1_25131%7C79.463%7C0.0%2CRhoGEF%7CPF00621.20%7C6.1e-35%2CSH3_1%7CPF00018.28%7C4.6e-11%2CSH3_9%7CPF14604.6%7C4.6e%2B03%2CSH3_9%7CPF14604.6%7C8.2e-11%2CSH3_2%7CPF07653.17%7C4.2e-10%2CIQ_SEC7_PH%7CPF16453.5%7C0.014%2CPH%7CPF00169.29%7C1e%2B04%2CPH%7CPF00169.29%7C0.068%2CDUF3418%7CPF11898.8%7C0.063
LSTA.12182.5	transdecoder	mRNA	1	7592	.	+	.	ID=LSTA.12182.5.p1;Parent=GENE.LSTA.12182.5~~LSTA.12182.5.p1;Name=ORF%20type%3Acomplete%20len%3A742%20%28%2B%29%2Cscore%3D182.65%2Clcl%7CNW_013426873.1_prot_XP_013088834.1_25131%7C79.463%7C0.0%2CRhoGEF%7CPF00621.20%7C6.1e-35%2CSH3_1%7CPF00018.28%7C4.6e-11%2CSH3_9%7CPF14604.6%7C4.6e%2B03%2CSH3_9%7CPF14604.6%7C8.2e-11%2CSH3_2%7CPF07653.17%7C4.2e-10%2CIQ_SEC7_PH%7CPF16453.5%7C0.014%2CPH%7CPF00169.29%7C1e%2B04%2CPH%7CPF00169.29%7C0.068%2CDUF3418%7CPF11898.8%7C0.063
LSTA.12182.5	transdecoder	five_prime_UTR	1	626	.	+	.	ID=LSTA.12182.5.p1.utr5p1;Parent=LSTA.12182.5.p1
LSTA.12182.5	transdecoder	exon	1	7592	.	+	.	ID=LSTA.12182.5.p1.exon1;Parent=LSTA.12182.5.p1
LSTA.12182.5	transdecoder	CDS	627	2852	.	+	0	ID=cds.LSTA.12182.5.p1;Parent=LSTA.12182.5.p1
LSTA.12182.5	transdecoder	three_prime_UTR	2853	7592	.	+	.	ID=LSTA.12182.5.p1.utr3p1;Parent=LSTA.12182.5.p1
LSTA.12183.1	transdecoder	gene	1	6271	.	+	.	ID=GENE.LSTA.12183.1~~LSTA.12183.1.p1;Name=ORF%20type%3A5prime_partial%20len%3A116%20%28%2B%29%2Cscore%3D39.82%2Clcl%7CNW_013426873.1_prot_XP_013088830.1_25126%7C93.043%7C4.04e-59%2CY_phosphatase%7CPF00102.27%7C1.3e-05
LSTA.12183.1	transdecoder	mRNA	1	6271	.	+	.	ID=LSTA.12183.1.p1;Parent=GENE.LSTA.12183.1~~LSTA.12183.1.p1;Name=ORF%20type%3A5prime_partial%20len%3A116%20%28%2B%29%2Cscore%3D39.82%2Clcl%7CNW_013426873.1_prot_XP_013088830.1_25126%7C93.043%7C4.04e-59%2CY_phosphatase%7CPF00102.27%7C1.3e-05
LSTA.12183.1	transdecoder	exon	1	6271	.	+	.	ID=LSTA.12183.1.p1.exon1;Parent=LSTA.12183.1.p1
LSTA.12183.1	transdecoder	CDS	1	348	.	+	0	ID=cds.LSTA.12183.1.p1;Parent=LSTA.12183.1.p1
LSTA.12183.1	transdecoder	three_prime_UTR	349	6271	.	+	.	ID=LSTA.12183.1.p1.utr3p1;Parent=LSTA.12183.1.p1
LSTA.12184.1	transdecoder	gene	1	1682	.	+	.	ID=GENE.LSTA.12184.1~~LSTA.12184.1.p1;Name=ORF%20type%3A3prime_partial%20len%3A497%20%28%2B%29%2Cscore%3D100.05%2Clcl%7CNW_013426873.1_prot_XP_013088830.1_25126%7C93.548%7C0.0%2CY_phosphatase%7CPF00102.27%7C1.7e-53%2CSH2%7CPF00017.24%7C2.4e-24%2CSH2%7CPF00017.24%7C3.4e-25%2CDSPc%7CPF00782.20%7C9.8e-05%2CY_phosphatase3%7CPF13350.6%7C0.00099%2CPTPlike_phytase%7CPF14566.6%7C7e%2B02%2CPTPlike_phytase%7CPF14566.6%7C0.035
LSTA.12184.1	transdecoder	mRNA	1	1682	.	+	.	ID=LSTA.12184.1.p1;Parent=GENE.LSTA.12184.1~~LSTA.12184.1.p1;Name=ORF%20type%3A3prime_partial%20len%3A497%20%28%2B%29%2Cscore%3D100.05%2Clcl%7CNW_013426873.1_prot_XP_013088830.1_25126%7C93.548%7C0.0%2CY_phosphatase%7CPF00102.27%7C1.7e-53%2CSH2%7CPF00017.24%7C2.4e-24%2CSH2%7CPF00017.24%7C3.4e-25%2CDSPc%7CPF00782.20%7C9.8e-05%2CY_phosphatase3%7CPF13350.6%7C0.00099%2CPTPlike_phytase%7CPF14566.6%7C7e%2B02%2CPTPlike_phytase%7CPF14566.6%7C0.035
LSTA.12184.1	transdecoder	five_prime_UTR	1	194	.	+	.	ID=LSTA.12184.1.p1.utr5p1;Parent=LSTA.12184.1.p1
LSTA.12184.1	transdecoder	exon	1	1682	.	+	.	ID=LSTA.12184.1.p1.exon1;Parent=LSTA.12184.1.p1
LSTA.12184.1	transdecoder	CDS	195	1682	.	+	0	ID=cds.LSTA.12184.1.p1;Parent=LSTA.12184.1.p1
LSTA.12184.2	transdecoder	gene	1	1576	.	+	.	ID=GENE.LSTA.12184.2~~LSTA.12184.2.p1;Name=ORF%20type%3A3prime_partial%20len%3A503%20%28%2B%29%2Cscore%3D97.86%2Clcl%7CNW_013426873.1_prot_XP_013088829.1_25127%7C92.958%7C0.0%2CY_phosphatase%7CPF00102.27%7C1.7e-53%2CSH2%7CPF00017.24%7C2.4e-24%2CSH2%7CPF00017.24%7C3.5e-25%2CDSPc%7CPF00782.20%7C0.0001%2CY_phosphatase3%7CPF13350.6%7C0.00097%2CPTPlike_phytase%7CPF14566.6%7C7.1e%2B02%2CPTPlike_phytase%7CPF14566.6%7C0.035
LSTA.12184.2	transdecoder	mRNA	1	1576	.	+	.	ID=LSTA.12184.2.p1;Parent=GENE.LSTA.12184.2~~LSTA.12184.2.p1;Name=ORF%20type%3A3prime_partial%20len%3A503%20%28%2B%29%2Cscore%3D97.86%2Clcl%7CNW_013426873.1_prot_XP_013088829.1_25127%7C92.958%7C0.0%2CY_phosphatase%7CPF00102.27%7C1.7e-53%2CSH2%7CPF00017.24%7C2.4e-24%2CSH2%7CPF00017.24%7C3.5e-25%2CDSPc%7CPF00782.20%7C0.0001%2CY_phosphatase3%7CPF13350.6%7C0.00097%2CPTPlike_phytase%7CPF14566.6%7C7.1e%2B02%2CPTPlike_phytase%7CPF14566.6%7C0.035
LSTA.12184.2	transdecoder	five_prime_UTR	1	70	.	+	.	ID=LSTA.12184.2.p1.utr5p1;Parent=LSTA.12184.2.p1
LSTA.12184.2	transdecoder	exon	1	1576	.	+	.	ID=LSTA.12184.2.p1.exon1;Parent=LSTA.12184.2.p1
LSTA.12184.2	transdecoder	CDS	71	1576	.	+	0	ID=cds.LSTA.12184.2.p1;Parent=LSTA.12184.2.p1
LSTA.12185.1	transdecoder	gene	1	3513	.	+	.	ID=GENE.LSTA.12185.1~~LSTA.12185.1.p1;Name=ORF%20type%3Acomplete%20len%3A192%20%28%2B%29%2Cscore%3D42.94%2Clcl%7CNW_013426873.1_prot_XP_013088828.1_25125%7C98.429%7C5.03e-140%2CRas%7CPF00071.22%7C2e-53%2CRoc%7CPF08477.13%7C2.3e-19%2CArf%7CPF00025.21%7C1.1e-08%2CGTP_EFTU%7CPF00009.27%7C6.4e%2B02%2CGTP_EFTU%7CPF00009.27%7C0.023%2CPET117%7CPF15786.5%7C0.26
LSTA.12185.1	transdecoder	mRNA	1	3513	.	+	.	ID=LSTA.12185.1.p1;Parent=GENE.LSTA.12185.1~~LSTA.12185.1.p1;Name=ORF%20type%3Acomplete%20len%3A192%20%28%2B%29%2Cscore%3D42.94%2Clcl%7CNW_013426873.1_prot_XP_013088828.1_25125%7C98.429%7C5.03e-140%2CRas%7CPF00071.22%7C2e-53%2CRoc%7CPF08477.13%7C2.3e-19%2CArf%7CPF00025.21%7C1.1e-08%2CGTP_EFTU%7CPF00009.27%7C6.4e%2B02%2CGTP_EFTU%7CPF00009.27%7C0.023%2CPET117%7CPF15786.5%7C0.26
LSTA.12185.1	transdecoder	five_prime_UTR	1	103	.	+	.	ID=LSTA.12185.1.p1.utr5p1;Parent=LSTA.12185.1.p1
LSTA.12185.1	transdecoder	exon	1	3513	.	+	.	ID=LSTA.12185.1.p1.exon1;Parent=LSTA.12185.1.p1
LSTA.12185.1	transdecoder	CDS	104	679	.	+	0	ID=cds.LSTA.12185.1.p1;Parent=LSTA.12185.1.p1
LSTA.12185.1	transdecoder	three_prime_UTR	680	3513	.	+	.	ID=LSTA.12185.1.p1.utr3p1;Parent=LSTA.12185.1.p1
LSTA.12188.1	transdecoder	gene	1	1428	.	+	.	ID=GENE.LSTA.12188.1~~LSTA.12188.1.p1;Name=ORF%20type%3Acomplete%20len%3A364%20%28%2B%29%2Cscore%3D96.46%2Clcl%7CNW_013311598.1_prot_XP_013079655.1_16956%7C79.273%7C6.58e-155%2CUBA%7CPF00627.31%7C4.4e-11%2CUBA%7CPF00627.31%7C1.1e-08%2CUCH%7CPF00443.29%7C1.7e-10%2CUBA_4%7CPF14555.6%7C0.073%2CUbiq-assoc%7CPF09145.10%7C0.18
LSTA.12188.1	transdecoder	mRNA	1	1428	.	+	.	ID=LSTA.12188.1.p1;Parent=GENE.LSTA.12188.1~~LSTA.12188.1.p1;Name=ORF%20type%3Acomplete%20len%3A364%20%28%2B%29%2Cscore%3D96.46%2Clcl%7CNW_013311598.1_prot_XP_013079655.1_16956%7C79.273%7C6.58e-155%2CUBA%7CPF00627.31%7C4.4e-11%2CUBA%7CPF00627.31%7C1.1e-08%2CUCH%7CPF00443.29%7C1.7e-10%2CUBA_4%7CPF14555.6%7C0.073%2CUbiq-assoc%7CPF09145.10%7C0.18
LSTA.12188.1	transdecoder	five_prime_UTR	1	174	.	+	.	ID=LSTA.12188.1.p1.utr5p1;Parent=LSTA.12188.1.p1
LSTA.12188.1	transdecoder	exon	1	1428	.	+	.	ID=LSTA.12188.1.p1.exon1;Parent=LSTA.12188.1.p1
LSTA.12188.1	transdecoder	CDS	175	1266	.	+	0	ID=cds.LSTA.12188.1.p1;Parent=LSTA.12188.1.p1
LSTA.12188.1	transdecoder	three_prime_UTR	1267	1428	.	+	.	ID=LSTA.12188.1.p1.utr3p1;Parent=LSTA.12188.1.p1
LSTA.12189.1	transdecoder	gene	1	1189	.	+	.	ID=GENE.LSTA.12189.1~~LSTA.12189.1.p1;Name=ORF%20type%3A3prime_partial%20len%3A383%20%28%2B%29%2Cscore%3D93.91%2Clcl%7CNW_004798017.1_prot_XP_012943911.1_22523%7C79.265%7C0.0%2Czf-UBP_var%7CPF17807.1%7C2.6e-25%2Czf-UBP_var%7CPF17807.1%7C4.2%2Czf-UBP%7CPF02148.19%7C1.7e%2B04%2Czf-UBP%7CPF02148.19%7C2.5e-17%2CUCH%7CPF00443.29%7C3.6e-11%2CMPLKIP%7CPF15502.6%7C0.013%2CPI_PP_I%7CPF18363.1%7C5.3e%2B03%2CPI_PP_I%7CPF18363.1%7C1.1%2CPI_PP_I%7CPF18363.1%7C55
LSTA.12189.1	transdecoder	mRNA	1	1189	.	+	.	ID=LSTA.12189.1.p1;Parent=GENE.LSTA.12189.1~~LSTA.12189.1.p1;Name=ORF%20type%3A3prime_partial%20len%3A383%20%28%2B%29%2Cscore%3D93.91%2Clcl%7CNW_004798017.1_prot_XP_012943911.1_22523%7C79.265%7C0.0%2Czf-UBP_var%7CPF17807.1%7C2.6e-25%2Czf-UBP_var%7CPF17807.1%7C4.2%2Czf-UBP%7CPF02148.19%7C1.7e%2B04%2Czf-UBP%7CPF02148.19%7C2.5e-17%2CUCH%7CPF00443.29%7C3.6e-11%2CMPLKIP%7CPF15502.6%7C0.013%2CPI_PP_I%7CPF18363.1%7C5.3e%2B03%2CPI_PP_I%7CPF18363.1%7C1.1%2CPI_PP_I%7CPF18363.1%7C55
LSTA.12189.1	transdecoder	five_prime_UTR	1	41	.	+	.	ID=LSTA.12189.1.p1.utr5p1;Parent=LSTA.12189.1.p1
LSTA.12189.1	transdecoder	exon	1	1189	.	+	.	ID=LSTA.12189.1.p1.exon1;Parent=LSTA.12189.1.p1
LSTA.12189.1	transdecoder	CDS	42	1187	.	+	0	ID=cds.LSTA.12189.1.p1;Parent=LSTA.12189.1.p1
LSTA.1219.1	transdecoder	gene	1	4424	.	+	.	ID=GENE.LSTA.1219.1~~LSTA.1219.1.p1;Name=ORF%20type%3Acomplete%20len%3A390%20%28%2B%29%2Cscore%3D33.68%2Clcl%7CNW_013193253.1_prot_XP_013070378.1_86%7C78.718%7C0.0%2CDHHC%7CPF01529.20%7C1.2e%2B02%2CDHHC%7CPF01529.20%7C9.1e-31%2CSH3_2%7CPF07653.17%7C0.23
LSTA.1219.1	transdecoder	mRNA	1	4424	.	+	.	ID=LSTA.1219.1.p1;Parent=GENE.LSTA.1219.1~~LSTA.1219.1.p1;Name=ORF%20type%3Acomplete%20len%3A390%20%28%2B%29%2Cscore%3D33.68%2Clcl%7CNW_013193253.1_prot_XP_013070378.1_86%7C78.718%7C0.0%2CDHHC%7CPF01529.20%7C1.2e%2B02%2CDHHC%7CPF01529.20%7C9.1e-31%2CSH3_2%7CPF07653.17%7C0.23
LSTA.1219.1	transdecoder	five_prime_UTR	1	133	.	+	.	ID=LSTA.1219.1.p1.utr5p1;Parent=LSTA.1219.1.p1
LSTA.1219.1	transdecoder	exon	1	4424	.	+	.	ID=LSTA.1219.1.p1.exon1;Parent=LSTA.1219.1.p1
LSTA.1219.1	transdecoder	CDS	134	1303	.	+	0	ID=cds.LSTA.1219.1.p1;Parent=LSTA.1219.1.p1
LSTA.1219.1	transdecoder	three_prime_UTR	1304	4424	.	+	.	ID=LSTA.1219.1.p1.utr3p1;Parent=LSTA.1219.1.p1
LSTA.1219.2	transdecoder	gene	1	4391	.	+	.	ID=GENE.LSTA.1219.2~~LSTA.1219.2.p1;Name=ORF%20type%3Acomplete%20len%3A390%20%28%2B%29%2Cscore%3D33.68%2Clcl%7CNW_013193253.1_prot_XP_013070378.1_86%7C78.718%7C0.0%2CDHHC%7CPF01529.20%7C1.2e%2B02%2CDHHC%7CPF01529.20%7C9.1e-31%2CSH3_2%7CPF07653.17%7C0.23
LSTA.1219.2	transdecoder	mRNA	1	4391	.	+	.	ID=LSTA.1219.2.p1;Parent=GENE.LSTA.1219.2~~LSTA.1219.2.p1;Name=ORF%20type%3Acomplete%20len%3A390%20%28%2B%29%2Cscore%3D33.68%2Clcl%7CNW_013193253.1_prot_XP_013070378.1_86%7C78.718%7C0.0%2CDHHC%7CPF01529.20%7C1.2e%2B02%2CDHHC%7CPF01529.20%7C9.1e-31%2CSH3_2%7CPF07653.17%7C0.23
LSTA.1219.2	transdecoder	five_prime_UTR	1	128	.	+	.	ID=LSTA.1219.2.p1.utr5p1;Parent=LSTA.1219.2.p1
LSTA.1219.2	transdecoder	exon	1	4391	.	+	.	ID=LSTA.1219.2.p1.exon1;Parent=LSTA.1219.2.p1
LSTA.1219.2	transdecoder	CDS	129	1298	.	+	0	ID=cds.LSTA.1219.2.p1;Parent=LSTA.1219.2.p1
LSTA.1219.2	transdecoder	three_prime_UTR	1299	4391	.	+	.	ID=LSTA.1219.2.p1.utr3p1;Parent=LSTA.1219.2.p1
LSTA.1219.3	transdecoder	gene	1	4348	.	+	.	ID=GENE.LSTA.1219.3~~LSTA.1219.3.p1;Name=ORF%20type%3Acomplete%20len%3A390%20%28%2B%29%2Cscore%3D33.68%2Clcl%7CNW_013193253.1_prot_XP_013070378.1_86%7C78.718%7C0.0%2CDHHC%7CPF01529.20%7C1.2e%2B02%2CDHHC%7CPF01529.20%7C9.1e-31%2CSH3_2%7CPF07653.17%7C0.23
LSTA.1219.3	transdecoder	mRNA	1	4348	.	+	.	ID=LSTA.1219.3.p1;Parent=GENE.LSTA.1219.3~~LSTA.1219.3.p1;Name=ORF%20type%3Acomplete%20len%3A390%20%28%2B%29%2Cscore%3D33.68%2Clcl%7CNW_013193253.1_prot_XP_013070378.1_86%7C78.718%7C0.0%2CDHHC%7CPF01529.20%7C1.2e%2B02%2CDHHC%7CPF01529.20%7C9.1e-31%2CSH3_2%7CPF07653.17%7C0.23
LSTA.1219.3	transdecoder	five_prime_UTR	1	113	.	+	.	ID=LSTA.1219.3.p1.utr5p1;Parent=LSTA.1219.3.p1
LSTA.1219.3	transdecoder	exon	1	4348	.	+	.	ID=LSTA.1219.3.p1.exon1;Parent=LSTA.1219.3.p1
LSTA.1219.3	transdecoder	CDS	114	1283	.	+	0	ID=cds.LSTA.1219.3.p1;Parent=LSTA.1219.3.p1
LSTA.1219.3	transdecoder	three_prime_UTR	1284	4348	.	+	.	ID=LSTA.1219.3.p1.utr3p1;Parent=LSTA.1219.3.p1
LSTA.1219.4	transdecoder	gene	1	2452	.	+	.	ID=GENE.LSTA.1219.4~~LSTA.1219.4.p1;Name=ORF%20type%3Acomplete%20len%3A390%20%28%2B%29%2Cscore%3D33.68%2Clcl%7CNW_013193253.1_prot_XP_013070378.1_86%7C78.718%7C0.0%2CDHHC%7CPF01529.20%7C1.2e%2B02%2CDHHC%7CPF01529.20%7C9.1e-31%2CSH3_2%7CPF07653.17%7C0.23
LSTA.1219.4	transdecoder	mRNA	1	2452	.	+	.	ID=LSTA.1219.4.p1;Parent=GENE.LSTA.1219.4~~LSTA.1219.4.p1;Name=ORF%20type%3Acomplete%20len%3A390%20%28%2B%29%2Cscore%3D33.68%2Clcl%7CNW_013193253.1_prot_XP_013070378.1_86%7C78.718%7C0.0%2CDHHC%7CPF01529.20%7C1.2e%2B02%2CDHHC%7CPF01529.20%7C9.1e-31%2CSH3_2%7CPF07653.17%7C0.23
LSTA.1219.4	transdecoder	five_prime_UTR	1	314	.	+	.	ID=LSTA.1219.4.p1.utr5p1;Parent=LSTA.1219.4.p1
LSTA.1219.4	transdecoder	exon	1	2452	.	+	.	ID=LSTA.1219.4.p1.exon1;Parent=LSTA.1219.4.p1
LSTA.1219.4	transdecoder	CDS	315	1484	.	+	0	ID=cds.LSTA.1219.4.p1;Parent=LSTA.1219.4.p1
LSTA.1219.4	transdecoder	three_prime_UTR	1485	2452	.	+	.	ID=LSTA.1219.4.p1.utr3p1;Parent=LSTA.1219.4.p1
LSTA.1219.5	transdecoder	gene	1	4495	.	+	.	ID=GENE.LSTA.1219.5~~LSTA.1219.5.p1;Name=ORF%20type%3Acomplete%20len%3A390%20%28%2B%29%2Cscore%3D33.68%2Clcl%7CNW_013193253.1_prot_XP_013070378.1_86%7C78.718%7C0.0%2CDHHC%7CPF01529.20%7C1.2e%2B02%2CDHHC%7CPF01529.20%7C9.1e-31%2CSH3_2%7CPF07653.17%7C0.23
LSTA.1219.5	transdecoder	mRNA	1	4495	.	+	.	ID=LSTA.1219.5.p1;Parent=GENE.LSTA.1219.5~~LSTA.1219.5.p1;Name=ORF%20type%3Acomplete%20len%3A390%20%28%2B%29%2Cscore%3D33.68%2Clcl%7CNW_013193253.1_prot_XP_013070378.1_86%7C78.718%7C0.0%2CDHHC%7CPF01529.20%7C1.2e%2B02%2CDHHC%7CPF01529.20%7C9.1e-31%2CSH3_2%7CPF07653.17%7C0.23
LSTA.1219.5	transdecoder	five_prime_UTR	1	204	.	+	.	ID=LSTA.1219.5.p1.utr5p1;Parent=LSTA.1219.5.p1
LSTA.1219.5	transdecoder	exon	1	4495	.	+	.	ID=LSTA.1219.5.p1.exon1;Parent=LSTA.1219.5.p1
LSTA.1219.5	transdecoder	CDS	205	1374	.	+	0	ID=cds.LSTA.1219.5.p1;Parent=LSTA.1219.5.p1
LSTA.1219.5	transdecoder	three_prime_UTR	1375	4495	.	+	.	ID=LSTA.1219.5.p1.utr3p1;Parent=LSTA.1219.5.p1
# refined start codon: 3 -> 93 (score: 3.513)
LSTA.12190.1	transdecoder	gene	1	2800	.	+	.	ID=GENE.LSTA.12190.1~~LSTA.12190.1.p1;Name=ORF%20type%3Acomplete%20len%3A583%20%28%2B%29%2Cscore%3D127.29%2Clcl%7CNW_004797323.1_prot_XP_012934947.1_4412%7C57.576%7C0.0%2CPKD_channel%7CPF08016.12%7C1.6e-96%2CIon_trans%7CPF00520.31%7C8.7e%2B02%2CIon_trans%7CPF00520.31%7C2.1e-08%2CCCSMST1%7CPF15013.6%7C4.6e%2B03%2CCCSMST1%7CPF15013.6%7C0.011%2CRbsD_FucU%7CPF05025.13%7C0.33
LSTA.12190.1	transdecoder	mRNA	1	2800	.	+	.	ID=LSTA.12190.1.p1;Parent=GENE.LSTA.12190.1~~LSTA.12190.1.p1;Name=ORF%20type%3Acomplete%20len%3A583%20%28%2B%29%2Cscore%3D127.29%2Clcl%7CNW_004797323.1_prot_XP_012934947.1_4412%7C57.576%7C0.0%2CPKD_channel%7CPF08016.12%7C1.6e-96%2CIon_trans%7CPF00520.31%7C8.7e%2B02%2CIon_trans%7CPF00520.31%7C2.1e-08%2CCCSMST1%7CPF15013.6%7C4.6e%2B03%2CCCSMST1%7CPF15013.6%7C0.011%2CRbsD_FucU%7CPF05025.13%7C0.33
LSTA.12190.1	transdecoder	five_prime_UTR	1	92	.	+	.	ID=LSTA.12190.1.p1.utr5p1;Parent=LSTA.12190.1.p1
LSTA.12190.1	transdecoder	exon	1	2800	.	+	.	ID=LSTA.12190.1.p1.exon1;Parent=LSTA.12190.1.p1
LSTA.12190.1	transdecoder	CDS	93	1751	.	+	0	ID=cds.LSTA.12190.1.p1;Parent=LSTA.12190.1.p1
LSTA.12190.1	transdecoder	three_prime_UTR	1752	2800	.	+	.	ID=LSTA.12190.1.p1.utr3p1;Parent=LSTA.12190.1.p1
LSTA.12191.1	transdecoder	gene	1	2216	.	-	.	ID=GENE.LSTA.12191.1~~LSTA.12191.1.p2;Name=ORF%20type%3Acomplete%20len%3A110%20%28-%29%2Cscore%3D-0.26%2Clcl%7CNW_013197366.1_prot_XP_013070735.1_9065%7C46.970%7C3.10e-09%2Clcl%7CNW_013197366.1_prot_XP_013070735.1_9065%7C46.970%7C3.91e-09%2Clcl%7CNW_013197366.1_prot_XP_013070735.1_9065%7C46.154%7C5.72e-09%2Clcl%7CNW_013197366.1_prot_XP_013070735.1_9065%7C46.970%7C6.06e-09%2Clcl%7CNW_013197366.1_prot_XP_013070735.1_9065%7C46.970%7C6.12e-09%2Clcl%7CNW_013197366.1_prot_XP_013070735.1_9065%7C46.970%7C6.18e-09%2Clcl%7CNW_013197366.1_prot_XP_013070735.1_9065%7C46.970%7C6.55e-09%2Clcl%7CNW_013197366.1_prot_XP_013070735.1_9065%7C46.970%7C6.55e-09%2Clcl%7CNW_013197366.1_prot_XP_013070735.1_9065%7C43.939%7C2.17e-07%2Clcl%7CNW_013197366.1_prot_XP_013070735.1_9065%7C41.892%7C3.23e-07%2Clcl%7CNW_013197366.1_prot_XP_013070735.1_9065%7C43.939%7C7.96e-07%2Clcl%7CNW_013197366.1_prot_XP_013070735.1_9065%7C42.424%7C1.14e-06%2Clcl%7CNW_013197366.1_prot_XP_013070735.1_9065%7C40.909%7C2.04e-06
LSTA.12191.1	transdecoder	mRNA	1	2216	.	-	.	ID=LSTA.12191.1.p2;Parent=GENE.LSTA.12191.1~~LSTA.12191.1.p2;Name=ORF%20type%3Acomplete%20len%3A110%20%28-%29%2Cscore%3D-0.26%2Clcl%7CNW_013197366.1_prot_XP_013070735.1_9065%7C46.970%7C3.10e-09%2Clcl%7CNW_013197366.1_prot_XP_013070735.1_9065%7C46.970%7C3.91e-09%2Clcl%7CNW_013197366.1_prot_XP_013070735.1_9065%7C46.154%7C5.72e-09%2Clcl%7CNW_013197366.1_prot_XP_013070735.1_9065%7C46.970%7C6.06e-09%2Clcl%7CNW_013197366.1_prot_XP_013070735.1_9065%7C46.970%7C6.12e-09%2Clcl%7CNW_013197366.1_prot_XP_013070735.1_9065%7C46.970%7C6.18e-09%2Clcl%7CNW_013197366.1_prot_XP_013070735.1_9065%7C46.970%7C6.55e-09%2Clcl%7CNW_013197366.1_prot_XP_013070735.1_9065%7C46.970%7C6.55e-09%2Clcl%7CNW_013197366.1_prot_XP_013070735.1_9065%7C43.939%7C2.17e-07%2Clcl%7CNW_013197366.1_prot_XP_013070735.1_9065%7C41.892%7C3.23e-07%2Clcl%7CNW_013197366.1_prot_XP_013070735.1_9065%7C43.939%7C7.96e-07%2Clcl%7CNW_013197366.1_prot_XP_013070735.1_9065%7C42.424%7C1.14e-06%2Clcl%7CNW_013197366.1_prot_XP_013070735.1_9065%7C40.909%7C2.04e-06
LSTA.12191.1	transdecoder	five_prime_UTR	2149	2216	.	-	.	ID=LSTA.12191.1.p2.utr5p1;Parent=LSTA.12191.1.p2
LSTA.12191.1	transdecoder	exon	1	2216	.	-	.	ID=LSTA.12191.1.p2.exon1;Parent=LSTA.12191.1.p2
LSTA.12191.1	transdecoder	CDS	1819	2148	.	-	0	ID=cds.LSTA.12191.1.p2;Parent=LSTA.12191.1.p2
LSTA.12191.1	transdecoder	three_prime_UTR	1	1818	.	-	.	ID=LSTA.12191.1.p2.utr3p1;Parent=LSTA.12191.1.p2
LSTA.12191.1	transdecoder	gene	1	2216	.	-	.	ID=GENE.LSTA.12191.1~~LSTA.12191.1.p1;Name=ORF%20type%3Acomplete%20len%3A111%20%28-%29%2Cscore%3D-8.74%2CcPLA2_C2%7CPF18695.1%7C5.1e%2B02%2CcPLA2_C2%7CPF18695.1%7C53%2CcPLA2_C2%7CPF18695.1%7C11
LSTA.12191.1	transdecoder	mRNA	1	2216	.	-	.	ID=LSTA.12191.1.p1;Parent=GENE.LSTA.12191.1~~LSTA.12191.1.p1;Name=ORF%20type%3Acomplete%20len%3A111%20%28-%29%2Cscore%3D-8.74%2CcPLA2_C2%7CPF18695.1%7C5.1e%2B02%2CcPLA2_C2%7CPF18695.1%7C53%2CcPLA2_C2%7CPF18695.1%7C11
LSTA.12191.1	transdecoder	five_prime_UTR	1775	2216	.	-	.	ID=LSTA.12191.1.p1.utr5p1;Parent=LSTA.12191.1.p1
LSTA.12191.1	transdecoder	exon	1	2216	.	-	.	ID=LSTA.12191.1.p1.exon1;Parent=LSTA.12191.1.p1
LSTA.12191.1	transdecoder	CDS	1442	1774	.	-	0	ID=cds.LSTA.12191.1.p1;Parent=LSTA.12191.1.p1
LSTA.12191.1	transdecoder	three_prime_UTR	1	1441	.	-	.	ID=LSTA.12191.1.p1.utr3p1;Parent=LSTA.12191.1.p1
LSTA.12191.2	transdecoder	gene	1	2144	.	-	.	ID=GENE.LSTA.12191.2~~LSTA.12191.2.p1;Name=ORF%20type%3Acomplete%20len%3A110%20%28-%29%2Cscore%3D-0.26%2Clcl%7CNW_013197366.1_prot_XP_013070735.1_9065%7C46.970%7C3.10e-09%2Clcl%7CNW_013197366.1_prot_XP_013070735.1_9065%7C46.970%7C3.91e-09%2Clcl%7CNW_013197366.1_prot_XP_013070735.1_9065%7C46.154%7C5.72e-09%2Clcl%7CNW_013197366.1_prot_XP_013070735.1_9065%7C46.970%7C6.06e-09%2Clcl%7CNW_013197366.1_prot_XP_013070735.1_9065%7C46.970%7C6.12e-09%2Clcl%7CNW_013197366.1_prot_XP_013070735.1_9065%7C46.970%7C6.18e-09%2Clcl%7CNW_013197366.1_prot_XP_013070735.1_9065%7C46.970%7C6.55e-09%2Clcl%7CNW_013197366.1_prot_XP_013070735.1_9065%7C46.970%7C6.55e-09%2Clcl%7CNW_013197366.1_prot_XP_013070735.1_9065%7C43.939%7C2.17e-07%2Clcl%7CNW_013197366.1_prot_XP_013070735.1_9065%7C41.892%7C3.23e-07%2Clcl%7CNW_013197366.1_prot_XP_013070735.1_9065%7C43.939%7C7.96e-07%2Clcl%7CNW_013197366.1_prot_XP_013070735.1_9065%7C42.424%7C1.14e-06%2Clcl%7CNW_013197366.1_prot_XP_013070735.1_9065%7C40.909%7C2.04e-06
LSTA.12191.2	transdecoder	mRNA	1	2144	.	-	.	ID=LSTA.12191.2.p1;Parent=GENE.LSTA.12191.2~~LSTA.12191.2.p1;Name=ORF%20type%3Acomplete%20len%3A110%20%28-%29%2Cscore%3D-0.26%2Clcl%7CNW_013197366.1_prot_XP_013070735.1_9065%7C46.970%7C3.10e-09%2Clcl%7CNW_013197366.1_prot_XP_013070735.1_9065%7C46.970%7C3.91e-09%2Clcl%7CNW_013197366.1_prot_XP_013070735.1_9065%7C46.154%7C5.72e-09%2Clcl%7CNW_013197366.1_prot_XP_013070735.1_9065%7C46.970%7C6.06e-09%2Clcl%7CNW_013197366.1_prot_XP_013070735.1_9065%7C46.970%7C6.12e-09%2Clcl%7CNW_013197366.1_prot_XP_013070735.1_9065%7C46.970%7C6.18e-09%2Clcl%7CNW_013197366.1_prot_XP_013070735.1_9065%7C46.970%7C6.55e-09%2Clcl%7CNW_013197366.1_prot_XP_013070735.1_9065%7C46.970%7C6.55e-09%2Clcl%7CNW_013197366.1_prot_XP_013070735.1_9065%7C43.939%7C2.17e-07%2Clcl%7CNW_013197366.1_prot_XP_013070735.1_9065%7C41.892%7C3.23e-07%2Clcl%7CNW_013197366.1_prot_XP_013070735.1_9065%7C43.939%7C7.96e-07%2Clcl%7CNW_013197366.1_prot_XP_013070735.1_9065%7C42.424%7C1.14e-06%2Clcl%7CNW_013197366.1_prot_XP_013070735.1_9065%7C40.909%7C2.04e-06
LSTA.12191.2	transdecoder	five_prime_UTR	2077	2144	.	-	.	ID=LSTA.12191.2.p1.utr5p1;Parent=LSTA.12191.2.p1
LSTA.12191.2	transdecoder	exon	1	2144	.	-	.	ID=LSTA.12191.2.p1.exon1;Parent=LSTA.12191.2.p1
LSTA.12191.2	transdecoder	CDS	1747	2076	.	-	0	ID=cds.LSTA.12191.2.p1;Parent=LSTA.12191.2.p1
LSTA.12191.2	transdecoder	three_prime_UTR	1	1746	.	-	.	ID=LSTA.12191.2.p1.utr3p1;Parent=LSTA.12191.2.p1
LSTA.12192.1	transdecoder	gene	1	4107	.	+	.	ID=GENE.LSTA.12192.1~~LSTA.12192.1.p3;Name=ORF%20type%3Acomplete%20len%3A111%20%28%2B%29%2Cscore%3D-10.42%2CcPLA2_C2%7CPF18695.1%7C9.3e%2B02%2CcPLA2_C2%7CPF18695.1%7C50%2CcPLA2_C2%7CPF18695.1%7C11
LSTA.12192.1	transdecoder	mRNA	1	4107	.	+	.	ID=LSTA.12192.1.p3;Parent=GENE.LSTA.12192.1~~LSTA.12192.1.p3;Name=ORF%20type%3Acomplete%20len%3A111%20%28%2B%29%2Cscore%3D-10.42%2CcPLA2_C2%7CPF18695.1%7C9.3e%2B02%2CcPLA2_C2%7CPF18695.1%7C50%2CcPLA2_C2%7CPF18695.1%7C11
LSTA.12192.1	transdecoder	five_prime_UTR	1	2387	.	+	.	ID=LSTA.12192.1.p3.utr5p1;Parent=LSTA.12192.1.p3
LSTA.12192.1	transdecoder	exon	1	4107	.	+	.	ID=LSTA.12192.1.p3.exon1;Parent=LSTA.12192.1.p3
LSTA.12192.1	transdecoder	CDS	2388	2720	.	+	0	ID=cds.LSTA.12192.1.p3;Parent=LSTA.12192.1.p3
LSTA.12192.1	transdecoder	three_prime_UTR	2721	4107	.	+	.	ID=LSTA.12192.1.p3.utr3p1;Parent=LSTA.12192.1.p3
LSTA.12192.1	transdecoder	gene	1	4107	.	+	.	ID=GENE.LSTA.12192.1~~LSTA.12192.1.p1;Name=ORF%20type%3A5prime_partial%20len%3A577%20%28%2B%29%2Cscore%3D148.18%2Clcl%7CNW_013490056.1_prot_XP_013096973.1_32323%7C38.587%7C1.01e-35%2CPOT1PC%7CPF16686.5%7C3.2e-06%2CPOT1PC%7CPF16686.5%7C2.7e%2B03%2CPOT1PC%7CPF16686.5%7C1.1e%2B04%2CRep_fac-A_C%7CPF08646.10%7C0.19%2CCeramidse_alk_C%7CPF17048.5%7C62%2CCeramidse_alk_C%7CPF17048.5%7C12%2CCeramidse_alk_C%7CPF17048.5%7C4.7e%2B02
LSTA.12192.1	transdecoder	mRNA	1	4107	.	+	.	ID=LSTA.12192.1.p1;Parent=GENE.LSTA.12192.1~~LSTA.12192.1.p1;Name=ORF%20type%3A5prime_partial%20len%3A577%20%28%2B%29%2Cscore%3D148.18%2Clcl%7CNW_013490056.1_prot_XP_013096973.1_32323%7C38.587%7C1.01e-35%2CPOT1PC%7CPF16686.5%7C3.2e-06%2CPOT1PC%7CPF16686.5%7C2.7e%2B03%2CPOT1PC%7CPF16686.5%7C1.1e%2B04%2CRep_fac-A_C%7CPF08646.10%7C0.19%2CCeramidse_alk_C%7CPF17048.5%7C62%2CCeramidse_alk_C%7CPF17048.5%7C12%2CCeramidse_alk_C%7CPF17048.5%7C4.7e%2B02
LSTA.12192.1	transdecoder	exon	1	4107	.	+	.	ID=LSTA.12192.1.p1.exon1;Parent=LSTA.12192.1.p1
LSTA.12192.1	transdecoder	CDS	1	1731	.	+	0	ID=cds.LSTA.12192.1.p1;Parent=LSTA.12192.1.p1
LSTA.12192.1	transdecoder	three_prime_UTR	1732	4107	.	+	.	ID=LSTA.12192.1.p1.utr3p1;Parent=LSTA.12192.1.p1
LSTA.12194.1	transdecoder	gene	1	5657	.	+	.	ID=GENE.LSTA.12194.1~~LSTA.12194.1.p1;Name=ORF%20type%3A5prime_partial%20len%3A901%20%28%2B%29%2Cscore%3D282.16%2Clcl%7CNW_013331296.1_prot_XP_013080674.1_17857%7C71.491%7C0.0%2CIg_3%7CPF13927.6%7C7.3e-08%2CIg_3%7CPF13927.6%7C2.6e-14%2CI-set%7CPF07679.16%7C2e-07%2CI-set%7CPF07679.16%7C1.1e-10%2CI-set%7CPF07679.16%7C7.6e%2B02%2CIg_2%7CPF13895.6%7C4.6e-06%2CIg_2%7CPF13895.6%7C4.5e-10%2Cfn3%7CPF00041.21%7C1.7e-09%2Cfn3%7CPF00041.21%7C2.8e-06%2Cig%7CPF00047.25%7C5e-05%2Cig%7CPF00047.25%7C4.6e-07%2Cig%7CPF00047.25%7C2.1e%2B03%2CV-set%7CPF07686.17%7C2.1%2CV-set%7CPF07686.17%7C0.008%2CV-set%7CPF07686.17%7C8e%2B02%2CV-set%7CPF07686.17%7C0.019%2CV-set%7CPF07686.17%7C1.2e%2B04%2CV-set%7CPF07686.17%7C5.6e%2B03%2CIg_4%7CPF16680.5%7C7.8%2CIg_4%7CPF16680.5%7C0.00066%2CIg_6%7CPF18452.1%7C25%2CIg_6%7CPF18452.1%7C0.018%2CC2-set_2%7CPF08205.12%7C62%2CC2-set_2%7CPF08205.12%7C0.015%2CIzumo-Ig%7CPF16706.5%7C1.1e%2B04%2CIzumo-Ig%7CPF16706.5%7C8.3%2CIzumo-Ig%7CPF16706.5%7C2.3%2CPur_ac_phosph_N%7CPF16656.5%7C0.28%2CPur_ac_phosph_N%7CPF16656.5%7C8.4e%2B02%2CEphA2_TM%7CPF14575.6%7C0.52%2CFAM176%7CPF14851.6%7C70%2CFAM176%7CPF14851.6%7C9.7%2CFAM176%7CPF14851.6%7C3.4e%2B03
LSTA.12194.1	transdecoder	mRNA	1	5657	.	+	.	ID=LSTA.12194.1.p1;Parent=GENE.LSTA.12194.1~~LSTA.12194.1.p1;Name=ORF%20type%3A5prime_partial%20len%3A901%20%28%2B%29%2Cscore%3D282.16%2Clcl%7CNW_013331296.1_prot_XP_013080674.1_17857%7C71.491%7C0.0%2CIg_3%7CPF13927.6%7C7.3e-08%2CIg_3%7CPF13927.6%7C2.6e-14%2CI-set%7CPF07679.16%7C2e-07%2CI-set%7CPF07679.16%7C1.1e-10%2CI-set%7CPF07679.16%7C7.6e%2B02%2CIg_2%7CPF13895.6%7C4.6e-06%2CIg_2%7CPF13895.6%7C4.5e-10%2Cfn3%7CPF00041.21%7C1.7e-09%2Cfn3%7CPF00041.21%7C2.8e-06%2Cig%7CPF00047.25%7C5e-05%2Cig%7CPF00047.25%7C4.6e-07%2Cig%7CPF00047.25%7C2.1e%2B03%2CV-set%7CPF07686.17%7C2.1%2CV-set%7CPF07686.17%7C0.008%2CV-set%7CPF07686.17%7C8e%2B02%2CV-set%7CPF07686.17%7C0.019%2CV-set%7CPF07686.17%7C1.2e%2B04%2CV-set%7CPF07686.17%7C5.6e%2B03%2CIg_4%7CPF16680.5%7C7.8%2CIg_4%7CPF16680.5%7C0.00066%2CIg_6%7CPF18452.1%7C25%2CIg_6%7CPF18452.1%7C0.018%2CC2-set_2%7CPF08205.12%7C62%2CC2-set_2%7CPF08205.12%7C0.015%2CIzumo-Ig%7CPF16706.5%7C1.1e%2B04%2CIzumo-Ig%7CPF16706.5%7C8.3%2CIzumo-Ig%7CPF16706.5%7C2.3%2CPur_ac_phosph_N%7CPF16656.5%7C0.28%2CPur_ac_phosph_N%7CPF16656.5%7C8.4e%2B02%2CEphA2_TM%7CPF14575.6%7C0.52%2CFAM176%7CPF14851.6%7C70%2CFAM176%7CPF14851.6%7C9.7%2CFAM176%7CPF14851.6%7C3.4e%2B03
LSTA.12194.1	transdecoder	exon	1	5657	.	+	.	ID=LSTA.12194.1.p1.exon1;Parent=LSTA.12194.1.p1
LSTA.12194.1	transdecoder	CDS	3	2705	.	+	0	ID=cds.LSTA.12194.1.p1;Parent=LSTA.12194.1.p1
LSTA.12194.1	transdecoder	three_prime_UTR	2706	5657	.	+	.	ID=LSTA.12194.1.p1.utr3p1;Parent=LSTA.12194.1.p1
LSTA.12194.2	transdecoder	gene	1	5645	.	+	.	ID=GENE.LSTA.12194.2~~LSTA.12194.2.p1;Name=ORF%20type%3A5prime_partial%20len%3A897%20%28%2B%29%2Cscore%3D280.67%2Clcl%7CNW_013331296.1_prot_XP_013080674.1_17857%7C71.491%7C0.0%2CIg_3%7CPF13927.6%7C7.3e-08%2CIg_3%7CPF13927.6%7C2.6e-14%2CI-set%7CPF07679.16%7C2e-07%2CI-set%7CPF07679.16%7C1.1e-10%2CI-set%7CPF07679.16%7C7.6e%2B02%2CIg_2%7CPF13895.6%7C4.6e-06%2CIg_2%7CPF13895.6%7C4.5e-10%2Cfn3%7CPF00041.21%7C1.7e-09%2Cfn3%7CPF00041.21%7C2.8e-06%2Cig%7CPF00047.25%7C5e-05%2Cig%7CPF00047.25%7C4.6e-07%2Cig%7CPF00047.25%7C2.1e%2B03%2CV-set%7CPF07686.17%7C2.1%2CV-set%7CPF07686.17%7C0.008%2CV-set%7CPF07686.17%7C7.9e%2B02%2CV-set%7CPF07686.17%7C0.019%2CV-set%7CPF07686.17%7C1.2e%2B04%2CV-set%7CPF07686.17%7C5.5e%2B03%2CIg_4%7CPF16680.5%7C7.7%2CIg_4%7CPF16680.5%7C0.00066%2CIg_6%7CPF18452.1%7C25%2CIg_6%7CPF18452.1%7C0.018%2CC2-set_2%7CPF08205.12%7C62%2CC2-set_2%7CPF08205.12%7C0.015%2CIzumo-Ig%7CPF16706.5%7C1.1e%2B04%2CIzumo-Ig%7CPF16706.5%7C8.2%2CIzumo-Ig%7CPF16706.5%7C2.3%2CPur_ac_phosph_N%7CPF16656.5%7C0.28%2CPur_ac_phosph_N%7CPF16656.5%7C8.4e%2B02%2CEphA2_TM%7CPF14575.6%7C0.51%2CFAM176%7CPF14851.6%7C70%2CFAM176%7CPF14851.6%7C9.7%2CFAM176%7CPF14851.6%7C3.6e%2B03
LSTA.12194.2	transdecoder	mRNA	1	5645	.	+	.	ID=LSTA.12194.2.p1;Parent=GENE.LSTA.12194.2~~LSTA.12194.2.p1;Name=ORF%20type%3A5prime_partial%20len%3A897%20%28%2B%29%2Cscore%3D280.67%2Clcl%7CNW_013331296.1_prot_XP_013080674.1_17857%7C71.491%7C0.0%2CIg_3%7CPF13927.6%7C7.3e-08%2CIg_3%7CPF13927.6%7C2.6e-14%2CI-set%7CPF07679.16%7C2e-07%2CI-set%7CPF07679.16%7C1.1e-10%2CI-set%7CPF07679.16%7C7.6e%2B02%2CIg_2%7CPF13895.6%7C4.6e-06%2CIg_2%7CPF13895.6%7C4.5e-10%2Cfn3%7CPF00041.21%7C1.7e-09%2Cfn3%7CPF00041.21%7C2.8e-06%2Cig%7CPF00047.25%7C5e-05%2Cig%7CPF00047.25%7C4.6e-07%2Cig%7CPF00047.25%7C2.1e%2B03%2CV-set%7CPF07686.17%7C2.1%2CV-set%7CPF07686.17%7C0.008%2CV-set%7CPF07686.17%7C7.9e%2B02%2CV-set%7CPF07686.17%7C0.019%2CV-set%7CPF07686.17%7C1.2e%2B04%2CV-set%7CPF07686.17%7C5.5e%2B03%2CIg_4%7CPF16680.5%7C7.7%2CIg_4%7CPF16680.5%7C0.00066%2CIg_6%7CPF18452.1%7C25%2CIg_6%7CPF18452.1%7C0.018%2CC2-set_2%7CPF08205.12%7C62%2CC2-set_2%7CPF08205.12%7C0.015%2CIzumo-Ig%7CPF16706.5%7C1.1e%2B04%2CIzumo-Ig%7CPF16706.5%7C8.2%2CIzumo-Ig%7CPF16706.5%7C2.3%2CPur_ac_phosph_N%7CPF16656.5%7C0.28%2CPur_ac_phosph_N%7CPF16656.5%7C8.4e%2B02%2CEphA2_TM%7CPF14575.6%7C0.51%2CFAM176%7CPF14851.6%7C70%2CFAM176%7CPF14851.6%7C9.7%2CFAM176%7CPF14851.6%7C3.6e%2B03
LSTA.12194.2	transdecoder	exon	1	5645	.	+	.	ID=LSTA.12194.2.p1.exon1;Parent=LSTA.12194.2.p1
LSTA.12194.2	transdecoder	CDS	3	2693	.	+	0	ID=cds.LSTA.12194.2.p1;Parent=LSTA.12194.2.p1
LSTA.12194.2	transdecoder	three_prime_UTR	2694	5645	.	+	.	ID=LSTA.12194.2.p1.utr3p1;Parent=LSTA.12194.2.p1
LSTA.12195.2	transdecoder	gene	1	1244	.	+	.	ID=GENE.LSTA.12195.2~~LSTA.12195.2.p1;Name=ORF%20type%3A5prime_partial%20len%3A119%20%28%2B%29%2Cscore%3D16.40%2Clcl%7CNC_035784.1_prot_XP_022343500.1_32466%7C38.318%7C3.67e-09
LSTA.12195.2	transdecoder	mRNA	1	1244	.	+	.	ID=LSTA.12195.2.p1;Parent=GENE.LSTA.12195.2~~LSTA.12195.2.p1;Name=ORF%20type%3A5prime_partial%20len%3A119%20%28%2B%29%2Cscore%3D16.40%2Clcl%7CNC_035784.1_prot_XP_022343500.1_32466%7C38.318%7C3.67e-09
LSTA.12195.2	transdecoder	exon	1	1244	.	+	.	ID=LSTA.12195.2.p1.exon1;Parent=LSTA.12195.2.p1
LSTA.12195.2	transdecoder	CDS	2	358	.	+	0	ID=cds.LSTA.12195.2.p1;Parent=LSTA.12195.2.p1
LSTA.12195.2	transdecoder	three_prime_UTR	359	1244	.	+	.	ID=LSTA.12195.2.p1.utr3p1;Parent=LSTA.12195.2.p1
LSTA.12196.1	transdecoder	gene	1	1877	.	-	.	ID=GENE.LSTA.12196.1~~LSTA.12196.1.p1;Name=ORF%20type%3Acomplete%20len%3A169%20%28-%29%2Cscore%3D0.51%2Czf_PR_Knuckle%7CPF18445.1%7C21%2Czf_PR_Knuckle%7CPF18445.1%7C57%2Czf_PR_Knuckle%7CPF18445.1%7C24%2Czf_PR_Knuckle%7CPF18445.1%7C1.4e%2B03
LSTA.12196.1	transdecoder	mRNA	1	1877	.	-	.	ID=LSTA.12196.1.p1;Parent=GENE.LSTA.12196.1~~LSTA.12196.1.p1;Name=ORF%20type%3Acomplete%20len%3A169%20%28-%29%2Cscore%3D0.51%2Czf_PR_Knuckle%7CPF18445.1%7C21%2Czf_PR_Knuckle%7CPF18445.1%7C57%2Czf_PR_Knuckle%7CPF18445.1%7C24%2Czf_PR_Knuckle%7CPF18445.1%7C1.4e%2B03
LSTA.12196.1	transdecoder	five_prime_UTR	957	1877	.	-	.	ID=LSTA.12196.1.p1.utr5p1;Parent=LSTA.12196.1.p1
LSTA.12196.1	transdecoder	exon	1	1877	.	-	.	ID=LSTA.12196.1.p1.exon1;Parent=LSTA.12196.1.p1
LSTA.12196.1	transdecoder	CDS	450	956	.	-	0	ID=cds.LSTA.12196.1.p1;Parent=LSTA.12196.1.p1
LSTA.12196.1	transdecoder	three_prime_UTR	1	449	.	-	.	ID=LSTA.12196.1.p1.utr3p1;Parent=LSTA.12196.1.p1
LSTA.12197.1	transdecoder	gene	1	428	.	-	.	ID=GENE.LSTA.12197.1~~LSTA.12197.1.p1;Name=ORF%20type%3A3prime_partial%20len%3A109%20%28-%29%2Cscore%3D1.71%2Clcl%7CNW_013419714.1_prot_XP_013086654.1_23192%7C74.074%7C5.99e-59%2CGCD14%7CPF08704.10%7C1.8e-19%2CGCD14_N%7CPF14801.6%7C0.00023
LSTA.12197.1	transdecoder	mRNA	1	428	.	-	.	ID=LSTA.12197.1.p1;Parent=GENE.LSTA.12197.1~~LSTA.12197.1.p1;Name=ORF%20type%3A3prime_partial%20len%3A109%20%28-%29%2Cscore%3D1.71%2Clcl%7CNW_013419714.1_prot_XP_013086654.1_23192%7C74.074%7C5.99e-59%2CGCD14%7CPF08704.10%7C1.8e-19%2CGCD14_N%7CPF14801.6%7C0.00023
LSTA.12197.1	transdecoder	five_prime_UTR	327	428	.	-	.	ID=LSTA.12197.1.p1.utr5p1;Parent=LSTA.12197.1.p1
LSTA.12197.1	transdecoder	exon	1	428	.	-	.	ID=LSTA.12197.1.p1.exon1;Parent=LSTA.12197.1.p1
LSTA.12197.1	transdecoder	CDS	3	326	.	-	0	ID=cds.LSTA.12197.1.p1;Parent=LSTA.12197.1.p1
LSTA.12198.1	transdecoder	gene	1	917	.	+	.	ID=GENE.LSTA.12198.1~~LSTA.12198.1.p1;Name=ORF%20type%3Acomplete%20len%3A201%20%28%2B%29%2Cscore%3D33.15%2Clcl%7CNW_013419714.1_prot_XP_013086654.1_23192%7C63.636%7C7.85e-89%2CGCD14%7CPF08704.10%7C1.3e-62
LSTA.12198.1	transdecoder	mRNA	1	917	.	+	.	ID=LSTA.12198.1.p1;Parent=GENE.LSTA.12198.1~~LSTA.12198.1.p1;Name=ORF%20type%3Acomplete%20len%3A201%20%28%2B%29%2Cscore%3D33.15%2Clcl%7CNW_013419714.1_prot_XP_013086654.1_23192%7C63.636%7C7.85e-89%2CGCD14%7CPF08704.10%7C1.3e-62
LSTA.12198.1	transdecoder	five_prime_UTR	1	173	.	+	.	ID=LSTA.12198.1.p1.utr5p1;Parent=LSTA.12198.1.p1
LSTA.12198.1	transdecoder	exon	1	917	.	+	.	ID=LSTA.12198.1.p1.exon1;Parent=LSTA.12198.1.p1
LSTA.12198.1	transdecoder	CDS	174	776	.	+	0	ID=cds.LSTA.12198.1.p1;Parent=LSTA.12198.1.p1
LSTA.12198.1	transdecoder	three_prime_UTR	777	917	.	+	.	ID=LSTA.12198.1.p1.utr3p1;Parent=LSTA.12198.1.p1
# refined start codon: 1 -> 25 (score: 1.779)
LSTA.1220.1	transdecoder	gene	1	2689	.	+	.	ID=GENE.LSTA.1220.1~~LSTA.1220.1.p1;Name=ORF%20type%3Acomplete%20len%3A154%20%28%2B%29%2Cscore%3D56.68%2Clcl%7CNW_013446237.1_prot_XP_013092178.1_28089%7C92.810%7C5.32e-92%2CArfaptin%7CPF06456.13%7C3.8e-27%2CBAR%7CPF03114.18%7C2.5e-05%2CBAR_3%7CPF16746.5%7C0.018
LSTA.1220.1	transdecoder	mRNA	1	2689	.	+	.	ID=LSTA.1220.1.p1;Parent=GENE.LSTA.1220.1~~LSTA.1220.1.p1;Name=ORF%20type%3Acomplete%20len%3A154%20%28%2B%29%2Cscore%3D56.68%2Clcl%7CNW_013446237.1_prot_XP_013092178.1_28089%7C92.810%7C5.32e-92%2CArfaptin%7CPF06456.13%7C3.8e-27%2CBAR%7CPF03114.18%7C2.5e-05%2CBAR_3%7CPF16746.5%7C0.018
LSTA.1220.1	transdecoder	five_prime_UTR	1	24	.	+	.	ID=LSTA.1220.1.p1.utr5p1;Parent=LSTA.1220.1.p1
LSTA.1220.1	transdecoder	exon	1	2689	.	+	.	ID=LSTA.1220.1.p1.exon1;Parent=LSTA.1220.1.p1
LSTA.1220.1	transdecoder	CDS	25	462	.	+	0	ID=cds.LSTA.1220.1.p1;Parent=LSTA.1220.1.p1
LSTA.1220.1	transdecoder	three_prime_UTR	463	2689	.	+	.	ID=LSTA.1220.1.p1.utr3p1;Parent=LSTA.1220.1.p1
LSTA.12201.1	transdecoder	gene	1	5558	.	+	.	ID=GENE.LSTA.12201.1~~LSTA.12201.1.p1;Name=ORF%20type%3Acomplete%20len%3A1683%20%28%2B%29%2Cscore%3D442.13%2Clcl%7CNW_013412794.1_prot_XP_013084355.1_21142%7C55.377%7C0.0%2CGCP_C_terminal%7CPF04130.13%7C6.5e-65%2CGCP_N_terminal%7CPF17681.1%7C2.2e-37%2CGCP_N_terminal%7CPF17681.1%7C4.1e%2B03%2CC1-set%7CPF07654.15%7C0.47
LSTA.12201.1	transdecoder	mRNA	1	5558	.	+	.	ID=LSTA.12201.1.p1;Parent=GENE.LSTA.12201.1~~LSTA.12201.1.p1;Name=ORF%20type%3Acomplete%20len%3A1683%20%28%2B%29%2Cscore%3D442.13%2Clcl%7CNW_013412794.1_prot_XP_013084355.1_21142%7C55.377%7C0.0%2CGCP_C_terminal%7CPF04130.13%7C6.5e-65%2CGCP_N_terminal%7CPF17681.1%7C2.2e-37%2CGCP_N_terminal%7CPF17681.1%7C4.1e%2B03%2CC1-set%7CPF07654.15%7C0.47
LSTA.12201.1	transdecoder	five_prime_UTR	1	238	.	+	.	ID=LSTA.12201.1.p1.utr5p1;Parent=LSTA.12201.1.p1
LSTA.12201.1	transdecoder	exon	1	5558	.	+	.	ID=LSTA.12201.1.p1.exon1;Parent=LSTA.12201.1.p1
LSTA.12201.1	transdecoder	CDS	239	5287	.	+	0	ID=cds.LSTA.12201.1.p1;Parent=LSTA.12201.1.p1
LSTA.12201.1	transdecoder	three_prime_UTR	5288	5558	.	+	.	ID=LSTA.12201.1.p1.utr3p1;Parent=LSTA.12201.1.p1
LSTA.12201.2	transdecoder	gene	1	5508	.	+	.	ID=GENE.LSTA.12201.2~~LSTA.12201.2.p1;Name=ORF%20type%3Acomplete%20len%3A1683%20%28%2B%29%2Cscore%3D442.13%2Clcl%7CNW_013412794.1_prot_XP_013084355.1_21142%7C55.377%7C0.0%2CGCP_C_terminal%7CPF04130.13%7C6.5e-65%2CGCP_N_terminal%7CPF17681.1%7C2.2e-37%2CGCP_N_terminal%7CPF17681.1%7C4.1e%2B03%2CC1-set%7CPF07654.15%7C0.47
LSTA.12201.2	transdecoder	mRNA	1	5508	.	+	.	ID=LSTA.12201.2.p1;Parent=GENE.LSTA.12201.2~~LSTA.12201.2.p1;Name=ORF%20type%3Acomplete%20len%3A1683%20%28%2B%29%2Cscore%3D442.13%2Clcl%7CNW_013412794.1_prot_XP_013084355.1_21142%7C55.377%7C0.0%2CGCP_C_terminal%7CPF04130.13%7C6.5e-65%2CGCP_N_terminal%7CPF17681.1%7C2.2e-37%2CGCP_N_terminal%7CPF17681.1%7C4.1e%2B03%2CC1-set%7CPF07654.15%7C0.47
LSTA.12201.2	transdecoder	five_prime_UTR	1	326	.	+	.	ID=LSTA.12201.2.p1.utr5p1;Parent=LSTA.12201.2.p1
LSTA.12201.2	transdecoder	exon	1	5508	.	+	.	ID=LSTA.12201.2.p1.exon1;Parent=LSTA.12201.2.p1
LSTA.12201.2	transdecoder	CDS	327	5375	.	+	0	ID=cds.LSTA.12201.2.p1;Parent=LSTA.12201.2.p1
LSTA.12201.2	transdecoder	three_prime_UTR	5376	5508	.	+	.	ID=LSTA.12201.2.p1.utr3p1;Parent=LSTA.12201.2.p1
LSTA.12203.1	transdecoder	gene	1	1600	.	+	.	ID=GENE.LSTA.12203.1~~LSTA.12203.1.p1;Name=ORF%20type%3Acomplete%20len%3A170%20%28%2B%29%2Cscore%3D30.85%2Clcl%7CNW_013419714.1_prot_XP_013086658.1_23193%7C64.394%7C3.01e-53%2CLung_7-TM_R%7CPF06814.13%7C1.4e-25
LSTA.12203.1	transdecoder	mRNA	1	1600	.	+	.	ID=LSTA.12203.1.p1;Parent=GENE.LSTA.12203.1~~LSTA.12203.1.p1;Name=ORF%20type%3Acomplete%20len%3A170%20%28%2B%29%2Cscore%3D30.85%2Clcl%7CNW_013419714.1_prot_XP_013086658.1_23193%7C64.394%7C3.01e-53%2CLung_7-TM_R%7CPF06814.13%7C1.4e-25
LSTA.12203.1	transdecoder	five_prime_UTR	1	5	.	+	.	ID=LSTA.12203.1.p1.utr5p1;Parent=LSTA.12203.1.p1
LSTA.12203.1	transdecoder	exon	1	1600	.	+	.	ID=LSTA.12203.1.p1.exon1;Parent=LSTA.12203.1.p1
LSTA.12203.1	transdecoder	CDS	6	515	.	+	0	ID=cds.LSTA.12203.1.p1;Parent=LSTA.12203.1.p1
LSTA.12203.1	transdecoder	three_prime_UTR	516	1600	.	+	.	ID=LSTA.12203.1.p1.utr3p1;Parent=LSTA.12203.1.p1
LSTA.12203.3	transdecoder	gene	1	665	.	+	.	ID=GENE.LSTA.12203.3~~LSTA.12203.3.p1;Name=ORF%20type%3Acomplete%20len%3A170%20%28%2B%29%2Cscore%3D30.85%2Clcl%7CNW_013419714.1_prot_XP_013086658.1_23193%7C64.394%7C3.01e-53%2CLung_7-TM_R%7CPF06814.13%7C1.4e-25
LSTA.12203.3	transdecoder	mRNA	1	665	.	+	.	ID=LSTA.12203.3.p1;Parent=GENE.LSTA.12203.3~~LSTA.12203.3.p1;Name=ORF%20type%3Acomplete%20len%3A170%20%28%2B%29%2Cscore%3D30.85%2Clcl%7CNW_013419714.1_prot_XP_013086658.1_23193%7C64.394%7C3.01e-53%2CLung_7-TM_R%7CPF06814.13%7C1.4e-25
LSTA.12203.3	transdecoder	five_prime_UTR	1	5	.	+	.	ID=LSTA.12203.3.p1.utr5p1;Parent=LSTA.12203.3.p1
LSTA.12203.3	transdecoder	exon	1	665	.	+	.	ID=LSTA.12203.3.p1.exon1;Parent=LSTA.12203.3.p1
LSTA.12203.3	transdecoder	CDS	6	515	.	+	0	ID=cds.LSTA.12203.3.p1;Parent=LSTA.12203.3.p1
LSTA.12203.3	transdecoder	three_prime_UTR	516	665	.	+	.	ID=LSTA.12203.3.p1.utr3p1;Parent=LSTA.12203.3.p1
LSTA.12204.1	transdecoder	gene	1	1380	.	+	.	ID=GENE.LSTA.12204.1~~LSTA.12204.1.p2;Name=ORF%20type%3Acomplete%20len%3A180%20%28%2B%29%2Cscore%3D30.10%2Clcl%7CNW_013419714.1_prot_XP_013086658.1_23193%7C85.629%7C6.59e-100%2CLung_7-TM_R%7CPF06814.13%7C9.7e-52%2CGpcrRhopsn4%7CPF10192.9%7C0.002%2CPox_A14%7CPF05767.12%7C27%2CPox_A14%7CPF05767.12%7C19%2CDUF202%7CPF02656.15%7C60%2CDUF202%7CPF02656.15%7C1.2e%2B03%2CDUF202%7CPF02656.15%7C15
LSTA.12204.1	transdecoder	mRNA	1	1380	.	+	.	ID=LSTA.12204.1.p2;Parent=GENE.LSTA.12204.1~~LSTA.12204.1.p2;Name=ORF%20type%3Acomplete%20len%3A180%20%28%2B%29%2Cscore%3D30.10%2Clcl%7CNW_013419714.1_prot_XP_013086658.1_23193%7C85.629%7C6.59e-100%2CLung_7-TM_R%7CPF06814.13%7C9.7e-52%2CGpcrRhopsn4%7CPF10192.9%7C0.002%2CPox_A14%7CPF05767.12%7C27%2CPox_A14%7CPF05767.12%7C19%2CDUF202%7CPF02656.15%7C60%2CDUF202%7CPF02656.15%7C1.2e%2B03%2CDUF202%7CPF02656.15%7C15
LSTA.12204.1	transdecoder	five_prime_UTR	1	801	.	+	.	ID=LSTA.12204.1.p2.utr5p1;Parent=LSTA.12204.1.p2
LSTA.12204.1	transdecoder	exon	1	1380	.	+	.	ID=LSTA.12204.1.p2.exon1;Parent=LSTA.12204.1.p2
LSTA.12204.1	transdecoder	CDS	802	1341	.	+	0	ID=cds.LSTA.12204.1.p2;Parent=LSTA.12204.1.p2
LSTA.12204.1	transdecoder	three_prime_UTR	1342	1380	.	+	.	ID=LSTA.12204.1.p2.utr3p1;Parent=LSTA.12204.1.p2
LSTA.12204.1	transdecoder	gene	1	1380	.	+	.	ID=GENE.LSTA.12204.1~~LSTA.12204.1.p1;Name=ORF%20type%3Acomplete%20len%3A210%20%28%2B%29%2Cscore%3D44.93%2Clcl%7CNW_004797273.1_prot_XP_012934809.1_453%7C29.018%7C2.16e-21%2CAPOBEC4_like%7CPF18774.1%7C0.19
LSTA.12204.1	transdecoder	mRNA	1	1380	.	+	.	ID=LSTA.12204.1.p1;Parent=GENE.LSTA.12204.1~~LSTA.12204.1.p1;Name=ORF%20type%3Acomplete%20len%3A210%20%28%2B%29%2Cscore%3D44.93%2Clcl%7CNW_004797273.1_prot_XP_012934809.1_453%7C29.018%7C2.16e-21%2CAPOBEC4_like%7CPF18774.1%7C0.19
LSTA.12204.1	transdecoder	five_prime_UTR	1	119	.	+	.	ID=LSTA.12204.1.p1.utr5p1;Parent=LSTA.12204.1.p1
LSTA.12204.1	transdecoder	exon	1	1380	.	+	.	ID=LSTA.12204.1.p1.exon1;Parent=LSTA.12204.1.p1
LSTA.12204.1	transdecoder	CDS	120	749	.	+	0	ID=cds.LSTA.12204.1.p1;Parent=LSTA.12204.1.p1
LSTA.12204.1	transdecoder	three_prime_UTR	750	1380	.	+	.	ID=LSTA.12204.1.p1.utr3p1;Parent=LSTA.12204.1.p1
LSTA.12205.1	transdecoder	gene	1	524	.	+	.	ID=GENE.LSTA.12205.1~~LSTA.12205.1.p1;Name=ORF%20type%3Acomplete%20len%3A160%20%28%2B%29%2Cscore%3D21.34%2Clcl%7CNW_013423561.1_prot_XP_013087957.1_24352%7C33.813%7C4.93e-14%2CSmr%7CPF01713.21%7C7.3e-11%2CDUF4713%7CPF15831.5%7C0.28
LSTA.12205.1	transdecoder	mRNA	1	524	.	+	.	ID=LSTA.12205.1.p1;Parent=GENE.LSTA.12205.1~~LSTA.12205.1.p1;Name=ORF%20type%3Acomplete%20len%3A160%20%28%2B%29%2Cscore%3D21.34%2Clcl%7CNW_013423561.1_prot_XP_013087957.1_24352%7C33.813%7C4.93e-14%2CSmr%7CPF01713.21%7C7.3e-11%2CDUF4713%7CPF15831.5%7C0.28
LSTA.12205.1	transdecoder	exon	1	524	.	+	.	ID=LSTA.12205.1.p1.exon1;Parent=LSTA.12205.1.p1
LSTA.12205.1	transdecoder	CDS	1	480	.	+	0	ID=cds.LSTA.12205.1.p1;Parent=LSTA.12205.1.p1
LSTA.12205.1	transdecoder	three_prime_UTR	481	524	.	+	.	ID=LSTA.12205.1.p1.utr3p1;Parent=LSTA.12205.1.p1
LSTA.12207.1	transdecoder	gene	1	3686	.	+	.	ID=GENE.LSTA.12207.1~~LSTA.12207.1.p1;Name=ORF%20type%3Acomplete%20len%3A368%20%28%2B%29%2Cscore%3D95.34%2Clcl%7CNW_013424537.1_prot_XP_013088220.1_24588%7C65.753%7C0.0%2C5_nucleotid%7CPF05761.14%7C1.2e-38%2CHydrolase%7CPF00702.26%7C0.011%2Czf-C2HE%7CPF16278.5%7C0.14%2Czf-C2HE%7CPF16278.5%7C1.3e%2B04%2CHAD_2%7CPF13419.6%7C0.17%2CHAD_2%7CPF13419.6%7C2.9e%2B03
LSTA.12207.1	transdecoder	mRNA	1	3686	.	+	.	ID=LSTA.12207.1.p1;Parent=GENE.LSTA.12207.1~~LSTA.12207.1.p1;Name=ORF%20type%3Acomplete%20len%3A368%20%28%2B%29%2Cscore%3D95.34%2Clcl%7CNW_013424537.1_prot_XP_013088220.1_24588%7C65.753%7C0.0%2C5_nucleotid%7CPF05761.14%7C1.2e-38%2CHydrolase%7CPF00702.26%7C0.011%2Czf-C2HE%7CPF16278.5%7C0.14%2Czf-C2HE%7CPF16278.5%7C1.3e%2B04%2CHAD_2%7CPF13419.6%7C0.17%2CHAD_2%7CPF13419.6%7C2.9e%2B03
LSTA.12207.1	transdecoder	five_prime_UTR	1	312	.	+	.	ID=LSTA.12207.1.p1.utr5p1;Parent=LSTA.12207.1.p1
LSTA.12207.1	transdecoder	exon	1	3686	.	+	.	ID=LSTA.12207.1.p1.exon1;Parent=LSTA.12207.1.p1
LSTA.12207.1	transdecoder	CDS	313	1416	.	+	0	ID=cds.LSTA.12207.1.p1;Parent=LSTA.12207.1.p1
LSTA.12207.1	transdecoder	three_prime_UTR	1417	3686	.	+	.	ID=LSTA.12207.1.p1.utr3p1;Parent=LSTA.12207.1.p1
LSTA.12207.2	transdecoder	gene	1	2668	.	+	.	ID=GENE.LSTA.12207.2~~LSTA.12207.2.p1;Name=ORF%20type%3A5prime_partial%20len%3A175%20%28%2B%29%2Cscore%3D44.91%2Clcl%7CNW_013424537.1_prot_XP_013088220.1_24588%7C64.327%7C1.42e-71%2C5_nucleotid%7CPF05761.14%7C7e-07
LSTA.12207.2	transdecoder	mRNA	1	2668	.	+	.	ID=LSTA.12207.2.p1;Parent=GENE.LSTA.12207.2~~LSTA.12207.2.p1;Name=ORF%20type%3A5prime_partial%20len%3A175%20%28%2B%29%2Cscore%3D44.91%2Clcl%7CNW_013424537.1_prot_XP_013088220.1_24588%7C64.327%7C1.42e-71%2C5_nucleotid%7CPF05761.14%7C7e-07
LSTA.12207.2	transdecoder	exon	1	2668	.	+	.	ID=LSTA.12207.2.p1.exon1;Parent=LSTA.12207.2.p1
LSTA.12207.2	transdecoder	CDS	1	525	.	+	0	ID=cds.LSTA.12207.2.p1;Parent=LSTA.12207.2.p1
LSTA.12207.2	transdecoder	three_prime_UTR	526	2668	.	+	.	ID=LSTA.12207.2.p1.utr3p1;Parent=LSTA.12207.2.p1
LSTA.12208.1	transdecoder	gene	1	483	.	+	.	ID=GENE.LSTA.12208.1~~LSTA.12208.1.p1;Name=ORF%20type%3A3prime_partial%20len%3A129%20%28%2B%29%2Cscore%3D18.27%2Clcl%7CNW_013202168.1_prot_XP_013071203.1_9484%7C36.620%7C3.27e-08%2CSmr%7CPF01713.21%7C0.00011
LSTA.12208.1	transdecoder	mRNA	1	483	.	+	.	ID=LSTA.12208.1.p1;Parent=GENE.LSTA.12208.1~~LSTA.12208.1.p1;Name=ORF%20type%3A3prime_partial%20len%3A129%20%28%2B%29%2Cscore%3D18.27%2Clcl%7CNW_013202168.1_prot_XP_013071203.1_9484%7C36.620%7C3.27e-08%2CSmr%7CPF01713.21%7C0.00011
LSTA.12208.1	transdecoder	five_prime_UTR	1	97	.	+	.	ID=LSTA.12208.1.p1.utr5p1;Parent=LSTA.12208.1.p1
LSTA.12208.1	transdecoder	exon	1	483	.	+	.	ID=LSTA.12208.1.p1.exon1;Parent=LSTA.12208.1.p1
LSTA.12208.1	transdecoder	CDS	98	481	.	+	0	ID=cds.LSTA.12208.1.p1;Parent=LSTA.12208.1.p1
LSTA.12208.2	transdecoder	gene	1	483	.	+	.	ID=GENE.LSTA.12208.2~~LSTA.12208.2.p1;Name=ORF%20type%3A3prime_partial%20len%3A129%20%28%2B%29%2Cscore%3D18.27%2Clcl%7CNW_013202168.1_prot_XP_013071203.1_9484%7C36.620%7C3.27e-08%2CSmr%7CPF01713.21%7C0.00011
LSTA.12208.2	transdecoder	mRNA	1	483	.	+	.	ID=LSTA.12208.2.p1;Parent=GENE.LSTA.12208.2~~LSTA.12208.2.p1;Name=ORF%20type%3A3prime_partial%20len%3A129%20%28%2B%29%2Cscore%3D18.27%2Clcl%7CNW_013202168.1_prot_XP_013071203.1_9484%7C36.620%7C3.27e-08%2CSmr%7CPF01713.21%7C0.00011
LSTA.12208.2	transdecoder	five_prime_UTR	1	97	.	+	.	ID=LSTA.12208.2.p1.utr5p1;Parent=LSTA.12208.2.p1
LSTA.12208.2	transdecoder	exon	1	483	.	+	.	ID=LSTA.12208.2.p1.exon1;Parent=LSTA.12208.2.p1
LSTA.12208.2	transdecoder	CDS	98	481	.	+	0	ID=cds.LSTA.12208.2.p1;Parent=LSTA.12208.2.p1
LSTA.1221.1	transdecoder	gene	1	1143	.	-	.	ID=GENE.LSTA.1221.1~~LSTA.1221.1.p1;Name=ORF%20type%3A5prime_partial%20len%3A195%20%28-%29%2Cscore%3D17.96%2Clcl%7CNW_013193252.1_prot_XP_013069745.1_80%7C47.917%7C3.20e-54
LSTA.1221.1	transdecoder	mRNA	1	1143	.	-	.	ID=LSTA.1221.1.p1;Parent=GENE.LSTA.1221.1~~LSTA.1221.1.p1;Name=ORF%20type%3A5prime_partial%20len%3A195%20%28-%29%2Cscore%3D17.96%2Clcl%7CNW_013193252.1_prot_XP_013069745.1_80%7C47.917%7C3.20e-54
LSTA.1221.1	transdecoder	exon	1	1143	.	-	.	ID=LSTA.1221.1.p1.exon1;Parent=LSTA.1221.1.p1
LSTA.1221.1	transdecoder	CDS	557	1141	.	-	0	ID=cds.LSTA.1221.1.p1;Parent=LSTA.1221.1.p1
LSTA.1221.1	transdecoder	three_prime_UTR	1	556	.	-	.	ID=LSTA.1221.1.p1.utr3p1;Parent=LSTA.1221.1.p1
LSTA.12210.1	transdecoder	gene	1	3987	.	+	.	ID=GENE.LSTA.12210.1~~LSTA.12210.1.p1;Name=ORF%20type%3A5prime_partial%20len%3A604%20%28%2B%29%2Cscore%3D147.41%2Clcl%7CNC_037602.1_prot_XP_025077321.1_38137%7C40.034%7C4.84e-132%2CTSP_1%7CPF00090.19%7C3.5e%2B02%2CTSP_1%7CPF00090.19%7C4.5e-06%2CTSP_1%7CPF00090.19%7C0.00056%2CTSP_1%7CPF00090.19%7C1%2CTSP_1%7CPF00090.19%7C0.0014%2CTSP_1%7CPF00090.19%7C6.5e-08%2CPLAC%7CPF08686.11%7C1.4e%2B04%2CPLAC%7CPF08686.11%7C3.7e-09
LSTA.12210.1	transdecoder	mRNA	1	3987	.	+	.	ID=LSTA.12210.1.p1;Parent=GENE.LSTA.12210.1~~LSTA.12210.1.p1;Name=ORF%20type%3A5prime_partial%20len%3A604%20%28%2B%29%2Cscore%3D147.41%2Clcl%7CNC_037602.1_prot_XP_025077321.1_38137%7C40.034%7C4.84e-132%2CTSP_1%7CPF00090.19%7C3.5e%2B02%2CTSP_1%7CPF00090.19%7C4.5e-06%2CTSP_1%7CPF00090.19%7C0.00056%2CTSP_1%7CPF00090.19%7C1%2CTSP_1%7CPF00090.19%7C0.0014%2CTSP_1%7CPF00090.19%7C6.5e-08%2CPLAC%7CPF08686.11%7C1.4e%2B04%2CPLAC%7CPF08686.11%7C3.7e-09
LSTA.12210.1	transdecoder	exon	1	3987	.	+	.	ID=LSTA.12210.1.p1.exon1;Parent=LSTA.12210.1.p1
LSTA.12210.1	transdecoder	CDS	3	1814	.	+	0	ID=cds.LSTA.12210.1.p1;Parent=LSTA.12210.1.p1
LSTA.12210.1	transdecoder	three_prime_UTR	1815	3987	.	+	.	ID=LSTA.12210.1.p1.utr3p1;Parent=LSTA.12210.1.p1
LSTA.12212.1	transdecoder	gene	1	4284	.	+	.	ID=GENE.LSTA.12212.1~~LSTA.12212.1.p1;Name=ORF%20type%3Acomplete%20len%3A678%20%28%2B%29%2Cscore%3D179.70%2Clcl%7CNW_013479685.1_prot_XP_013094714.1_30307%7C64.094%7C1.58e-109%2CBUD22%7CPF09073.10%7C1.8e%2B04%2CBUD22%7CPF09073.10%7C1.7e%2B03%2CBUD22%7CPF09073.10%7C6.1e-11%2CGST_C_3%7CPF14497.6%7C0.55%2CGST_C_3%7CPF14497.6%7C3.8e%2B03%2CDivIC%7CPF04977.15%7C6.7%2CDivIC%7CPF04977.15%7C1.8e%2B02
LSTA.12212.1	transdecoder	mRNA	1	4284	.	+	.	ID=LSTA.12212.1.p1;Parent=GENE.LSTA.12212.1~~LSTA.12212.1.p1;Name=ORF%20type%3Acomplete%20len%3A678%20%28%2B%29%2Cscore%3D179.70%2Clcl%7CNW_013479685.1_prot_XP_013094714.1_30307%7C64.094%7C1.58e-109%2CBUD22%7CPF09073.10%7C1.8e%2B04%2CBUD22%7CPF09073.10%7C1.7e%2B03%2CBUD22%7CPF09073.10%7C6.1e-11%2CGST_C_3%7CPF14497.6%7C0.55%2CGST_C_3%7CPF14497.6%7C3.8e%2B03%2CDivIC%7CPF04977.15%7C6.7%2CDivIC%7CPF04977.15%7C1.8e%2B02
LSTA.12212.1	transdecoder	five_prime_UTR	1	142	.	+	.	ID=LSTA.12212.1.p1.utr5p1;Parent=LSTA.12212.1.p1
LSTA.12212.1	transdecoder	exon	1	4284	.	+	.	ID=LSTA.12212.1.p1.exon1;Parent=LSTA.12212.1.p1
LSTA.12212.1	transdecoder	CDS	143	2176	.	+	0	ID=cds.LSTA.12212.1.p1;Parent=LSTA.12212.1.p1
LSTA.12212.1	transdecoder	three_prime_UTR	2177	4284	.	+	.	ID=LSTA.12212.1.p1.utr3p1;Parent=LSTA.12212.1.p1
LSTA.12212.2	transdecoder	gene	1	4089	.	+	.	ID=GENE.LSTA.12212.2~~LSTA.12212.2.p1;Name=ORF%20type%3Acomplete%20len%3A672%20%28%2B%29%2Cscore%3D178.26%2Clcl%7CNW_013479685.1_prot_XP_013094714.1_30307%7C62.081%7C5.49e-102%2CBUD22%7CPF09073.10%7C1.8e%2B04%2CBUD22%7CPF09073.10%7C1.1e%2B03%2CBUD22%7CPF09073.10%7C6.9e-11%2CGST_C_3%7CPF14497.6%7C0.54%2CGST_C_3%7CPF14497.6%7C3.7e%2B03%2CDivIC%7CPF04977.15%7C5.4%2CDivIC%7CPF04977.15%7C1.7e%2B02
LSTA.12212.2	transdecoder	mRNA	1	4089	.	+	.	ID=LSTA.12212.2.p1;Parent=GENE.LSTA.12212.2~~LSTA.12212.2.p1;Name=ORF%20type%3Acomplete%20len%3A672%20%28%2B%29%2Cscore%3D178.26%2Clcl%7CNW_013479685.1_prot_XP_013094714.1_30307%7C62.081%7C5.49e-102%2CBUD22%7CPF09073.10%7C1.8e%2B04%2CBUD22%7CPF09073.10%7C1.1e%2B03%2CBUD22%7CPF09073.10%7C6.9e-11%2CGST_C_3%7CPF14497.6%7C0.54%2CGST_C_3%7CPF14497.6%7C3.7e%2B03%2CDivIC%7CPF04977.15%7C5.4%2CDivIC%7CPF04977.15%7C1.7e%2B02
LSTA.12212.2	transdecoder	five_prime_UTR	1	142	.	+	.	ID=LSTA.12212.2.p1.utr5p1;Parent=LSTA.12212.2.p1
LSTA.12212.2	transdecoder	exon	1	4089	.	+	.	ID=LSTA.12212.2.p1.exon1;Parent=LSTA.12212.2.p1
LSTA.12212.2	transdecoder	CDS	143	2158	.	+	0	ID=cds.LSTA.12212.2.p1;Parent=LSTA.12212.2.p1
LSTA.12212.2	transdecoder	three_prime_UTR	2159	4089	.	+	.	ID=LSTA.12212.2.p1.utr3p1;Parent=LSTA.12212.2.p1
LSTA.12215.1	transdecoder	gene	1	741	.	+	.	ID=GENE.LSTA.12215.1~~LSTA.12215.1.p1;Name=ORF%20type%3A5prime_partial%20len%3A101%20%28%2B%29%2Cscore%3D27.05%2Clcl%7CNW_013227351.1_prot_XP_013073234.1_11282%7C95.349%7C6.80e-57%2CRRM_1%7CPF00076.22%7C2.8e-18%2CRRM_5%7CPF13893.6%7C1.8e-05%2CRRM_3%7CPF08777.11%7C0.00013%2CRRM_occluded%7CPF16842.5%7C0.04
LSTA.12215.1	transdecoder	mRNA	1	741	.	+	.	ID=LSTA.12215.1.p1;Parent=GENE.LSTA.12215.1~~LSTA.12215.1.p1;Name=ORF%20type%3A5prime_partial%20len%3A101%20%28%2B%29%2Cscore%3D27.05%2Clcl%7CNW_013227351.1_prot_XP_013073234.1_11282%7C95.349%7C6.80e-57%2CRRM_1%7CPF00076.22%7C2.8e-18%2CRRM_5%7CPF13893.6%7C1.8e-05%2CRRM_3%7CPF08777.11%7C0.00013%2CRRM_occluded%7CPF16842.5%7C0.04
LSTA.12215.1	transdecoder	exon	1	741	.	+	.	ID=LSTA.12215.1.p1.exon1;Parent=LSTA.12215.1.p1
LSTA.12215.1	transdecoder	CDS	1	303	.	+	0	ID=cds.LSTA.12215.1.p1;Parent=LSTA.12215.1.p1
LSTA.12215.1	transdecoder	three_prime_UTR	304	741	.	+	.	ID=LSTA.12215.1.p1.utr3p1;Parent=LSTA.12215.1.p1
LSTA.12216.1	transdecoder	gene	1	651	.	+	.	ID=GENE.LSTA.12216.1~~LSTA.12216.1.p1;Name=ORF%20type%3A5prime_partial%20len%3A102%20%28%2B%29%2Cscore%3D22.89%2Clcl%7CNW_013227351.1_prot_XP_013073235.1_11284%7C73.267%7C3.45e-50
LSTA.12216.1	transdecoder	mRNA	1	651	.	+	.	ID=LSTA.12216.1.p1;Parent=GENE.LSTA.12216.1~~LSTA.12216.1.p1;Name=ORF%20type%3A5prime_partial%20len%3A102%20%28%2B%29%2Cscore%3D22.89%2Clcl%7CNW_013227351.1_prot_XP_013073235.1_11284%7C73.267%7C3.45e-50
LSTA.12216.1	transdecoder	exon	1	651	.	+	.	ID=LSTA.12216.1.p1.exon1;Parent=LSTA.12216.1.p1
LSTA.12216.1	transdecoder	CDS	3	308	.	+	0	ID=cds.LSTA.12216.1.p1;Parent=LSTA.12216.1.p1
LSTA.12216.1	transdecoder	three_prime_UTR	309	651	.	+	.	ID=LSTA.12216.1.p1.utr3p1;Parent=LSTA.12216.1.p1
# refined start codon: 1 -> 292 (score: 4.053)
LSTA.12217.1	transdecoder	gene	1	3944	.	+	.	ID=GENE.LSTA.12217.1~~LSTA.12217.1.p1;Name=ORF%20type%3Acomplete%20len%3A953%20%28%2B%29%2Cscore%3D227.52%2Clcl%7CNW_013479685.1_prot_XP_013094713.1_30309%7C61.860%7C0.0%2CKinesin%7CPF00225.23%7C5.6e-76%2CKinesin%7CPF00225.23%7C5.6e%2B03%2CKinesin%7CPF00225.23%7C1.8e%2B04%2CMicrotub_bind%7CPF13931.6%7C8.4e%2B03%2CMicrotub_bind%7CPF13931.6%7C1.8e%2B04%2CMicrotub_bind%7CPF13931.6%7C2.4e%2B03%2CMicrotub_bind%7CPF13931.6%7C1.8e%2B04%2CMicrotub_bind%7CPF13931.6%7C20%2CMicrotub_bind%7CPF13931.6%7C5.2e-15
LSTA.12217.1	transdecoder	mRNA	1	3944	.	+	.	ID=LSTA.12217.1.p1;Parent=GENE.LSTA.12217.1~~LSTA.12217.1.p1;Name=ORF%20type%3Acomplete%20len%3A953%20%28%2B%29%2Cscore%3D227.52%2Clcl%7CNW_013479685.1_prot_XP_013094713.1_30309%7C61.860%7C0.0%2CKinesin%7CPF00225.23%7C5.6e-76%2CKinesin%7CPF00225.23%7C5.6e%2B03%2CKinesin%7CPF00225.23%7C1.8e%2B04%2CMicrotub_bind%7CPF13931.6%7C8.4e%2B03%2CMicrotub_bind%7CPF13931.6%7C1.8e%2B04%2CMicrotub_bind%7CPF13931.6%7C2.4e%2B03%2CMicrotub_bind%7CPF13931.6%7C1.8e%2B04%2CMicrotub_bind%7CPF13931.6%7C20%2CMicrotub_bind%7CPF13931.6%7C5.2e-15
LSTA.12217.1	transdecoder	five_prime_UTR	1	291	.	+	.	ID=LSTA.12217.1.p1.utr5p1;Parent=LSTA.12217.1.p1
LSTA.12217.1	transdecoder	exon	1	3944	.	+	.	ID=LSTA.12217.1.p1.exon1;Parent=LSTA.12217.1.p1
LSTA.12217.1	transdecoder	CDS	292	2859	.	+	0	ID=cds.LSTA.12217.1.p1;Parent=LSTA.12217.1.p1
LSTA.12217.1	transdecoder	three_prime_UTR	2860	3944	.	+	.	ID=LSTA.12217.1.p1.utr3p1;Parent=LSTA.12217.1.p1
LSTA.12221.1	transdecoder	gene	1	5501	.	+	.	ID=GENE.LSTA.12221.1~~LSTA.12221.1.p1;Name=ORF%20type%3Acomplete%20len%3A281%20%28%2B%29%2Cscore%3D69.25%2Clcl%7CNW_008707225.1_prot_XP_009046379.1_2777%7C78.571%7C7.92e-158%2CP_proprotein%7CPF01483.20%7C4.8e-20%2CPeptidase_S8%7CPF00082.22%7C1.8e-08
LSTA.12221.1	transdecoder	mRNA	1	5501	.	+	.	ID=LSTA.12221.1.p1;Parent=GENE.LSTA.12221.1~~LSTA.12221.1.p1;Name=ORF%20type%3Acomplete%20len%3A281%20%28%2B%29%2Cscore%3D69.25%2Clcl%7CNW_008707225.1_prot_XP_009046379.1_2777%7C78.571%7C7.92e-158%2CP_proprotein%7CPF01483.20%7C4.8e-20%2CPeptidase_S8%7CPF00082.22%7C1.8e-08
LSTA.12221.1	transdecoder	five_prime_UTR	1	53	.	+	.	ID=LSTA.12221.1.p1.utr5p1;Parent=LSTA.12221.1.p1
LSTA.12221.1	transdecoder	exon	1	5501	.	+	.	ID=LSTA.12221.1.p1.exon1;Parent=LSTA.12221.1.p1
LSTA.12221.1	transdecoder	CDS	54	896	.	+	0	ID=cds.LSTA.12221.1.p1;Parent=LSTA.12221.1.p1
LSTA.12221.1	transdecoder	three_prime_UTR	897	5501	.	+	.	ID=LSTA.12221.1.p1.utr3p1;Parent=LSTA.12221.1.p1
LSTA.12222.1	transdecoder	gene	1	2337	.	+	.	ID=GENE.LSTA.12222.1~~LSTA.12222.1.p1;Name=ORF%20type%3Acomplete%20len%3A318%20%28%2B%29%2Cscore%3D52.19%2Clcl%7CNW_004797413.1_prot_XP_005097012.1_9018%7C69.620%7C6.65e-160%2Cadh_short%7CPF00106.25%7C6.1e-31%2Cadh_short_C2%7CPF13561.6%7C1.2e-16%2CKR%7CPF08659.10%7C4.1e-07%2CDUF2855%7CPF11017.8%7C4.8%2CDUF2855%7CPF11017.8%7C96
LSTA.12222.1	transdecoder	mRNA	1	2337	.	+	.	ID=LSTA.12222.1.p1;Parent=GENE.LSTA.12222.1~~LSTA.12222.1.p1;Name=ORF%20type%3Acomplete%20len%3A318%20%28%2B%29%2Cscore%3D52.19%2Clcl%7CNW_004797413.1_prot_XP_005097012.1_9018%7C69.620%7C6.65e-160%2Cadh_short%7CPF00106.25%7C6.1e-31%2Cadh_short_C2%7CPF13561.6%7C1.2e-16%2CKR%7CPF08659.10%7C4.1e-07%2CDUF2855%7CPF11017.8%7C4.8%2CDUF2855%7CPF11017.8%7C96
LSTA.12222.1	transdecoder	five_prime_UTR	1	123	.	+	.	ID=LSTA.12222.1.p1.utr5p1;Parent=LSTA.12222.1.p1
LSTA.12222.1	transdecoder	exon	1	2337	.	+	.	ID=LSTA.12222.1.p1.exon1;Parent=LSTA.12222.1.p1
LSTA.12222.1	transdecoder	CDS	124	1077	.	+	0	ID=cds.LSTA.12222.1.p1;Parent=LSTA.12222.1.p1
LSTA.12222.1	transdecoder	three_prime_UTR	1078	2337	.	+	.	ID=LSTA.12222.1.p1.utr3p1;Parent=LSTA.12222.1.p1
LSTA.12222.2	transdecoder	gene	1	5595	.	+	.	ID=GENE.LSTA.12222.2~~LSTA.12222.2.p2;Name=ORF%20type%3Acomplete%20len%3A318%20%28%2B%29%2Cscore%3D52.19%2Clcl%7CNW_004797413.1_prot_XP_005097012.1_9018%7C69.620%7C6.65e-160%2Cadh_short%7CPF00106.25%7C6.1e-31%2Cadh_short_C2%7CPF13561.6%7C1.2e-16%2CKR%7CPF08659.10%7C4.1e-07%2CDUF2855%7CPF11017.8%7C4.8%2CDUF2855%7CPF11017.8%7C96
LSTA.12222.2	transdecoder	mRNA	1	5595	.	+	.	ID=LSTA.12222.2.p2;Parent=GENE.LSTA.12222.2~~LSTA.12222.2.p2;Name=ORF%20type%3Acomplete%20len%3A318%20%28%2B%29%2Cscore%3D52.19%2Clcl%7CNW_004797413.1_prot_XP_005097012.1_9018%7C69.620%7C6.65e-160%2Cadh_short%7CPF00106.25%7C6.1e-31%2Cadh_short_C2%7CPF13561.6%7C1.2e-16%2CKR%7CPF08659.10%7C4.1e-07%2CDUF2855%7CPF11017.8%7C4.8%2CDUF2855%7CPF11017.8%7C96
LSTA.12222.2	transdecoder	five_prime_UTR	1	541	.	+	.	ID=LSTA.12222.2.p2.utr5p1;Parent=LSTA.12222.2.p2
LSTA.12222.2	transdecoder	exon	1	5595	.	+	.	ID=LSTA.12222.2.p2.exon1;Parent=LSTA.12222.2.p2
LSTA.12222.2	transdecoder	CDS	542	1495	.	+	0	ID=cds.LSTA.12222.2.p2;Parent=LSTA.12222.2.p2
LSTA.12222.2	transdecoder	three_prime_UTR	1496	5595	.	+	.	ID=LSTA.12222.2.p2.utr3p1;Parent=LSTA.12222.2.p2
LSTA.12222.2	transdecoder	gene	1	5595	.	+	.	ID=GENE.LSTA.12222.2~~LSTA.12222.2.p1;Name=ORF%20type%3Acomplete%20len%3A390%20%28%2B%29%2Cscore%3D90.93%2Clcl%7CNW_013194136.1_prot_XP_013069345.1_7814%7C45.658%7C1.45e-97%2CCCSAP%7CPF15748.5%7C3.3e-06%2CCCSAP%7CPF15748.5%7C3.2e-10
LSTA.12222.2	transdecoder	mRNA	1	5595	.	+	.	ID=LSTA.12222.2.p1;Parent=GENE.LSTA.12222.2~~LSTA.12222.2.p1;Name=ORF%20type%3Acomplete%20len%3A390%20%28%2B%29%2Cscore%3D90.93%2Clcl%7CNW_013194136.1_prot_XP_013069345.1_7814%7C45.658%7C1.45e-97%2CCCSAP%7CPF15748.5%7C3.3e-06%2CCCSAP%7CPF15748.5%7C3.2e-10
LSTA.12222.2	transdecoder	five_prime_UTR	1	2761	.	+	.	ID=LSTA.12222.2.p1.utr5p1;Parent=LSTA.12222.2.p1
LSTA.12222.2	transdecoder	exon	1	5595	.	+	.	ID=LSTA.12222.2.p1.exon1;Parent=LSTA.12222.2.p1
LSTA.12222.2	transdecoder	CDS	2762	3931	.	+	0	ID=cds.LSTA.12222.2.p1;Parent=LSTA.12222.2.p1
LSTA.12222.2	transdecoder	three_prime_UTR	3932	5595	.	+	.	ID=LSTA.12222.2.p1.utr3p1;Parent=LSTA.12222.2.p1
LSTA.12222.3	transdecoder	gene	1	2525	.	+	.	ID=GENE.LSTA.12222.3~~LSTA.12222.3.p1;Name=ORF%20type%3Acomplete%20len%3A318%20%28%2B%29%2Cscore%3D52.19%2Clcl%7CNW_004797413.1_prot_XP_005097012.1_9018%7C69.620%7C6.65e-160%2Cadh_short%7CPF00106.25%7C6.1e-31%2Cadh_short_C2%7CPF13561.6%7C1.2e-16%2CKR%7CPF08659.10%7C4.1e-07%2CDUF2855%7CPF11017.8%7C4.8%2CDUF2855%7CPF11017.8%7C96
LSTA.12222.3	transdecoder	mRNA	1	2525	.	+	.	ID=LSTA.12222.3.p1;Parent=GENE.LSTA.12222.3~~LSTA.12222.3.p1;Name=ORF%20type%3Acomplete%20len%3A318%20%28%2B%29%2Cscore%3D52.19%2Clcl%7CNW_004797413.1_prot_XP_005097012.1_9018%7C69.620%7C6.65e-160%2Cadh_short%7CPF00106.25%7C6.1e-31%2Cadh_short_C2%7CPF13561.6%7C1.2e-16%2CKR%7CPF08659.10%7C4.1e-07%2CDUF2855%7CPF11017.8%7C4.8%2CDUF2855%7CPF11017.8%7C96
LSTA.12222.3	transdecoder	five_prime_UTR	1	311	.	+	.	ID=LSTA.12222.3.p1.utr5p1;Parent=LSTA.12222.3.p1
LSTA.12222.3	transdecoder	exon	1	2525	.	+	.	ID=LSTA.12222.3.p1.exon1;Parent=LSTA.12222.3.p1
LSTA.12222.3	transdecoder	CDS	312	1265	.	+	0	ID=cds.LSTA.12222.3.p1;Parent=LSTA.12222.3.p1
LSTA.12222.3	transdecoder	three_prime_UTR	1266	2525	.	+	.	ID=LSTA.12222.3.p1.utr3p1;Parent=LSTA.12222.3.p1
LSTA.12223.1	transdecoder	gene	1	1798	.	-	.	ID=GENE.LSTA.12223.1~~LSTA.12223.1.p1;Name=ORF%20type%3Acomplete%20len%3A131%20%28-%29%2Cscore%3D37.85%2Clcl%7CNW_004797794.1_prot_XP_005106339.1_19469%7C27.586%7C2.53e-13
LSTA.12223.1	transdecoder	mRNA	1	1798	.	-	.	ID=LSTA.12223.1.p1;Parent=GENE.LSTA.12223.1~~LSTA.12223.1.p1;Name=ORF%20type%3Acomplete%20len%3A131%20%28-%29%2Cscore%3D37.85%2Clcl%7CNW_004797794.1_prot_XP_005106339.1_19469%7C27.586%7C2.53e-13
LSTA.12223.1	transdecoder	five_prime_UTR	1604	1798	.	-	.	ID=LSTA.12223.1.p1.utr5p1;Parent=LSTA.12223.1.p1
LSTA.12223.1	transdecoder	exon	1	1798	.	-	.	ID=LSTA.12223.1.p1.exon1;Parent=LSTA.12223.1.p1
LSTA.12223.1	transdecoder	CDS	1211	1603	.	-	0	ID=cds.LSTA.12223.1.p1;Parent=LSTA.12223.1.p1
LSTA.12223.1	transdecoder	three_prime_UTR	1	1210	.	-	.	ID=LSTA.12223.1.p1.utr3p1;Parent=LSTA.12223.1.p1
LSTA.12224.1	transdecoder	gene	1	6384	.	+	.	ID=GENE.LSTA.12224.1~~LSTA.12224.1.p1;Name=ORF%20type%3Acomplete%20len%3A214%20%28%2B%29%2Cscore%3D60.01%2Clcl%7CNW_004797794.1_prot_XP_005106335.1_19465%7C98.122%7C5.44e-157%2CRas%7CPF00071.22%7C5.6e-59%2CRoc%7CPF08477.13%7C1.1e-32%2CArf%7CPF00025.21%7C1.8e-15%2CGtr1_RagA%7CPF04670.12%7C1e-05%2CGTP_EFTU%7CPF00009.27%7C0.0002%2CMMR_HSR1%7CPF01926.23%7C0.00058%2CRsgA_GTPase%7CPF03193.16%7C6%2CRsgA_GTPase%7CPF03193.16%7C2.1%2CATP_bind_1%7CPF03029.17%7C9.4%2CATP_bind_1%7CPF03029.17%7C1.5%2CSRPRB%7CPF09439.10%7C0.027%2CAAA_7%7CPF12775.7%7C0.041%2CDUF2075%7CPF09848.9%7C0.35%2CDUF2075%7CPF09848.9%7C1.2e%2B03%2CSeptin%7CPF00735.18%7C0.22%2CATPase%7CPF06745.13%7C0.38%2CATPase%7CPF06745.13%7C1.1e%2B03%2CUvrD-helicase%7CPF00580.21%7C0.32
LSTA.12224.1	transdecoder	mRNA	1	6384	.	+	.	ID=LSTA.12224.1.p1;Parent=GENE.LSTA.12224.1~~LSTA.12224.1.p1;Name=ORF%20type%3Acomplete%20len%3A214%20%28%2B%29%2Cscore%3D60.01%2Clcl%7CNW_004797794.1_prot_XP_005106335.1_19465%7C98.122%7C5.44e-157%2CRas%7CPF00071.22%7C5.6e-59%2CRoc%7CPF08477.13%7C1.1e-32%2CArf%7CPF00025.21%7C1.8e-15%2CGtr1_RagA%7CPF04670.12%7C1e-05%2CGTP_EFTU%7CPF00009.27%7C0.0002%2CMMR_HSR1%7CPF01926.23%7C0.00058%2CRsgA_GTPase%7CPF03193.16%7C6%2CRsgA_GTPase%7CPF03193.16%7C2.1%2CATP_bind_1%7CPF03029.17%7C9.4%2CATP_bind_1%7CPF03029.17%7C1.5%2CSRPRB%7CPF09439.10%7C0.027%2CAAA_7%7CPF12775.7%7C0.041%2CDUF2075%7CPF09848.9%7C0.35%2CDUF2075%7CPF09848.9%7C1.2e%2B03%2CSeptin%7CPF00735.18%7C0.22%2CATPase%7CPF06745.13%7C0.38%2CATPase%7CPF06745.13%7C1.1e%2B03%2CUvrD-helicase%7CPF00580.21%7C0.32
LSTA.12224.1	transdecoder	five_prime_UTR	1	161	.	+	.	ID=LSTA.12224.1.p1.utr5p1;Parent=LSTA.12224.1.p1
LSTA.12224.1	transdecoder	exon	1	6384	.	+	.	ID=LSTA.12224.1.p1.exon1;Parent=LSTA.12224.1.p1
LSTA.12224.1	transdecoder	CDS	162	803	.	+	0	ID=cds.LSTA.12224.1.p1;Parent=LSTA.12224.1.p1
LSTA.12224.1	transdecoder	three_prime_UTR	804	6384	.	+	.	ID=LSTA.12224.1.p1.utr3p1;Parent=LSTA.12224.1.p1
LSTA.12228.1	transdecoder	gene	1	1691	.	+	.	ID=GENE.LSTA.12228.1~~LSTA.12228.1.p1;Name=ORF%20type%3A5prime_partial%20len%3A236%20%28%2B%29%2Cscore%3D42.23%2Clcl%7CNW_004797924.1_prot_XP_005108093.1_21369%7C96.170%7C1.34e-169%2CTCR%7CPF03638.15%7C9.6e-12%2CTCR%7CPF03638.15%7C1.1e-12%2CMSL2-CXC%7CPF16682.5%7C0.26%2CMSL2-CXC%7CPF16682.5%7C0.038
LSTA.12228.1	transdecoder	mRNA	1	1691	.	+	.	ID=LSTA.12228.1.p1;Parent=GENE.LSTA.12228.1~~LSTA.12228.1.p1;Name=ORF%20type%3A5prime_partial%20len%3A236%20%28%2B%29%2Cscore%3D42.23%2Clcl%7CNW_004797924.1_prot_XP_005108093.1_21369%7C96.170%7C1.34e-169%2CTCR%7CPF03638.15%7C9.6e-12%2CTCR%7CPF03638.15%7C1.1e-12%2CMSL2-CXC%7CPF16682.5%7C0.26%2CMSL2-CXC%7CPF16682.5%7C0.038
LSTA.12228.1	transdecoder	exon	1	1691	.	+	.	ID=LSTA.12228.1.p1.exon1;Parent=LSTA.12228.1.p1
LSTA.12228.1	transdecoder	CDS	3	710	.	+	0	ID=cds.LSTA.12228.1.p1;Parent=LSTA.12228.1.p1
LSTA.12228.1	transdecoder	three_prime_UTR	711	1691	.	+	.	ID=LSTA.12228.1.p1.utr3p1;Parent=LSTA.12228.1.p1
LSTA.12229.1	transdecoder	gene	1	2001	.	+	.	ID=GENE.LSTA.12229.1~~LSTA.12229.1.p1;Name=ORF%20type%3A3prime_partial%20len%3A575%20%28%2B%29%2Cscore%3D117.43%2Clcl%7CNW_004797924.1_prot_XP_005108093.1_21369%7C57.789%7C0.0
LSTA.12229.1	transdecoder	mRNA	1	2001	.	+	.	ID=LSTA.12229.1.p1;Parent=GENE.LSTA.12229.1~~LSTA.12229.1.p1;Name=ORF%20type%3A3prime_partial%20len%3A575%20%28%2B%29%2Cscore%3D117.43%2Clcl%7CNW_004797924.1_prot_XP_005108093.1_21369%7C57.789%7C0.0
LSTA.12229.1	transdecoder	five_prime_UTR	1	279	.	+	.	ID=LSTA.12229.1.p1.utr5p1;Parent=LSTA.12229.1.p1
LSTA.12229.1	transdecoder	exon	1	2001	.	+	.	ID=LSTA.12229.1.p1.exon1;Parent=LSTA.12229.1.p1
LSTA.12229.1	transdecoder	CDS	280	2001	.	+	0	ID=cds.LSTA.12229.1.p1;Parent=LSTA.12229.1.p1
# refined start codon: 2 -> 59 (score: 2.379)
LSTA.12230.1	transdecoder	gene	1	1323	.	+	.	ID=GENE.LSTA.12230.1~~LSTA.12230.1.p1;Name=ORF%20type%3Acomplete%20len%3A426%20%28%2B%29%2Cscore%3D92.20%2Clcl%7CNW_013193281.1_prot_XP_013067507.1_648%7C94.885%7C0.0%2CRibosomal_L3%7CPF00297.22%7C6.4e-177%2CDUF3860%7CPF12976.7%7C0.11
LSTA.12230.1	transdecoder	mRNA	1	1323	.	+	.	ID=LSTA.12230.1.p1;Parent=GENE.LSTA.12230.1~~LSTA.12230.1.p1;Name=ORF%20type%3Acomplete%20len%3A426%20%28%2B%29%2Cscore%3D92.20%2Clcl%7CNW_013193281.1_prot_XP_013067507.1_648%7C94.885%7C0.0%2CRibosomal_L3%7CPF00297.22%7C6.4e-177%2CDUF3860%7CPF12976.7%7C0.11
LSTA.12230.1	transdecoder	five_prime_UTR	1	58	.	+	.	ID=LSTA.12230.1.p1.utr5p1;Parent=LSTA.12230.1.p1
LSTA.12230.1	transdecoder	exon	1	1323	.	+	.	ID=LSTA.12230.1.p1.exon1;Parent=LSTA.12230.1.p1
LSTA.12230.1	transdecoder	CDS	59	1279	.	+	0	ID=cds.LSTA.12230.1.p1;Parent=LSTA.12230.1.p1
LSTA.12230.1	transdecoder	three_prime_UTR	1280	1323	.	+	.	ID=LSTA.12230.1.p1.utr3p1;Parent=LSTA.12230.1.p1
LSTA.12230.2	transdecoder	gene	1	1350	.	+	.	ID=GENE.LSTA.12230.2~~LSTA.12230.2.p1;Name=ORF%20type%3Acomplete%20len%3A227%20%28%2B%29%2Cscore%3D48.73%2Clcl%7CNW_004797324.1_prot_XP_005092906.1_4421%7C90.265%7C5.90e-153%2CRibosomal_L3%7CPF00297.22%7C4.4e-88
LSTA.12230.2	transdecoder	mRNA	1	1350	.	+	.	ID=LSTA.12230.2.p1;Parent=GENE.LSTA.12230.2~~LSTA.12230.2.p1;Name=ORF%20type%3Acomplete%20len%3A227%20%28%2B%29%2Cscore%3D48.73%2Clcl%7CNW_004797324.1_prot_XP_005092906.1_4421%7C90.265%7C5.90e-153%2CRibosomal_L3%7CPF00297.22%7C4.4e-88
LSTA.12230.2	transdecoder	five_prime_UTR	1	625	.	+	.	ID=LSTA.12230.2.p1.utr5p1;Parent=LSTA.12230.2.p1
LSTA.12230.2	transdecoder	exon	1	1350	.	+	.	ID=LSTA.12230.2.p1.exon1;Parent=LSTA.12230.2.p1
LSTA.12230.2	transdecoder	CDS	626	1306	.	+	0	ID=cds.LSTA.12230.2.p1;Parent=LSTA.12230.2.p1
LSTA.12230.2	transdecoder	three_prime_UTR	1307	1350	.	+	.	ID=LSTA.12230.2.p1.utr3p1;Parent=LSTA.12230.2.p1
# refined start codon: 1 -> 25 (score: 2.379)
LSTA.12230.2	transdecoder	gene	1	1350	.	+	.	ID=GENE.LSTA.12230.2~~LSTA.12230.2.p3;Name=ORF%20type%3Acomplete%20len%3A154%20%28%2B%29%2Cscore%3D28.41%2Clcl%7CNW_004797324.1_prot_XP_005092906.1_4421%7C92.742%7C1.37e-81%2CRibosomal_L3%7CPF00297.22%7C2.8e-61
LSTA.12230.2	transdecoder	mRNA	1	1350	.	+	.	ID=LSTA.12230.2.p3;Parent=GENE.LSTA.12230.2~~LSTA.12230.2.p3;Name=ORF%20type%3Acomplete%20len%3A154%20%28%2B%29%2Cscore%3D28.41%2Clcl%7CNW_004797324.1_prot_XP_005092906.1_4421%7C92.742%7C1.37e-81%2CRibosomal_L3%7CPF00297.22%7C2.8e-61
LSTA.12230.2	transdecoder	five_prime_UTR	1	24	.	+	.	ID=LSTA.12230.2.p3.utr5p1;Parent=LSTA.12230.2.p3
LSTA.12230.2	transdecoder	exon	1	1350	.	+	.	ID=LSTA.12230.2.p3.exon1;Parent=LSTA.12230.2.p3
LSTA.12230.2	transdecoder	CDS	25	462	.	+	0	ID=cds.LSTA.12230.2.p3;Parent=LSTA.12230.2.p3
LSTA.12230.2	transdecoder	three_prime_UTR	463	1350	.	+	.	ID=LSTA.12230.2.p3.utr3p1;Parent=LSTA.12230.2.p3
LSTA.12232.1	transdecoder	gene	1	1190	.	+	.	ID=GENE.LSTA.12232.1~~LSTA.12232.1.p1;Name=ORF%20type%3A3prime_partial%20len%3A295%20%28%2B%29%2Cscore%3D86.05%2Clcl%7CNW_004797565.1_prot_XP_005101772.1_14484%7C90.476%7C0.0%2CSec5%7CPF15469.6%7C1.3e-14%2CTIG%7CPF01833.24%7C1.2e-08
LSTA.12232.1	transdecoder	mRNA	1	1190	.	+	.	ID=LSTA.12232.1.p1;Parent=GENE.LSTA.12232.1~~LSTA.12232.1.p1;Name=ORF%20type%3A3prime_partial%20len%3A295%20%28%2B%29%2Cscore%3D86.05%2Clcl%7CNW_004797565.1_prot_XP_005101772.1_14484%7C90.476%7C0.0%2CSec5%7CPF15469.6%7C1.3e-14%2CTIG%7CPF01833.24%7C1.2e-08
LSTA.12232.1	transdecoder	five_prime_UTR	1	307	.	+	.	ID=LSTA.12232.1.p1.utr5p1;Parent=LSTA.12232.1.p1
LSTA.12232.1	transdecoder	exon	1	1190	.	+	.	ID=LSTA.12232.1.p1.exon1;Parent=LSTA.12232.1.p1
LSTA.12232.1	transdecoder	CDS	308	1189	.	+	0	ID=cds.LSTA.12232.1.p1;Parent=LSTA.12232.1.p1
LSTA.12232.2	transdecoder	gene	1	1086	.	+	.	ID=GENE.LSTA.12232.2~~LSTA.12232.2.p1;Name=ORF%20type%3A3prime_partial%20len%3A295%20%28%2B%29%2Cscore%3D86.05%2Clcl%7CNW_004797565.1_prot_XP_005101772.1_14484%7C90.476%7C0.0%2CSec5%7CPF15469.6%7C1.3e-14%2CTIG%7CPF01833.24%7C1.2e-08
LSTA.12232.2	transdecoder	mRNA	1	1086	.	+	.	ID=LSTA.12232.2.p1;Parent=GENE.LSTA.12232.2~~LSTA.12232.2.p1;Name=ORF%20type%3A3prime_partial%20len%3A295%20%28%2B%29%2Cscore%3D86.05%2Clcl%7CNW_004797565.1_prot_XP_005101772.1_14484%7C90.476%7C0.0%2CSec5%7CPF15469.6%7C1.3e-14%2CTIG%7CPF01833.24%7C1.2e-08
LSTA.12232.2	transdecoder	five_prime_UTR	1	203	.	+	.	ID=LSTA.12232.2.p1.utr5p1;Parent=LSTA.12232.2.p1
LSTA.12232.2	transdecoder	exon	1	1086	.	+	.	ID=LSTA.12232.2.p1.exon1;Parent=LSTA.12232.2.p1
LSTA.12232.2	transdecoder	CDS	204	1085	.	+	0	ID=cds.LSTA.12232.2.p1;Parent=LSTA.12232.2.p1
LSTA.12233.1	transdecoder	gene	1	2106	.	+	.	ID=GENE.LSTA.12233.1~~LSTA.12233.1.p1;Name=ORF%20type%3Acomplete%20len%3A176%20%28%2B%29%2Cscore%3D23.16%2Clcl%7CNW_013434348.1_prot_XP_013090632.1_26720%7C72.571%7C2.80e-86%2CCytochrom_B558a%7CPF05038.13%7C2.9e-55%2CCg6151-P%7CPF10233.9%7C0.033%2CYwiC%7CPF14256.6%7C0.34%2CYwiC%7CPF14256.6%7C36%2CCyt_c_ox_IV%7CPF12270.8%7C0.14%2CCyt_c_ox_IV%7CPF12270.8%7C3.3e%2B03
LSTA.12233.1	transdecoder	mRNA	1	2106	.	+	.	ID=LSTA.12233.1.p1;Parent=GENE.LSTA.12233.1~~LSTA.12233.1.p1;Name=ORF%20type%3Acomplete%20len%3A176%20%28%2B%29%2Cscore%3D23.16%2Clcl%7CNW_013434348.1_prot_XP_013090632.1_26720%7C72.571%7C2.80e-86%2CCytochrom_B558a%7CPF05038.13%7C2.9e-55%2CCg6151-P%7CPF10233.9%7C0.033%2CYwiC%7CPF14256.6%7C0.34%2CYwiC%7CPF14256.6%7C36%2CCyt_c_ox_IV%7CPF12270.8%7C0.14%2CCyt_c_ox_IV%7CPF12270.8%7C3.3e%2B03
LSTA.12233.1	transdecoder	five_prime_UTR	1	78	.	+	.	ID=LSTA.12233.1.p1.utr5p1;Parent=LSTA.12233.1.p1
LSTA.12233.1	transdecoder	exon	1	2106	.	+	.	ID=LSTA.12233.1.p1.exon1;Parent=LSTA.12233.1.p1
LSTA.12233.1	transdecoder	CDS	79	606	.	+	0	ID=cds.LSTA.12233.1.p1;Parent=LSTA.12233.1.p1
LSTA.12233.1	transdecoder	three_prime_UTR	607	2106	.	+	.	ID=LSTA.12233.1.p1.utr3p1;Parent=LSTA.12233.1.p1
LSTA.12234.1	transdecoder	gene	1	1339	.	+	.	ID=GENE.LSTA.12234.1~~LSTA.12234.1.p1;Name=ORF%20type%3Acomplete%20len%3A227%20%28%2B%29%2Cscore%3D23.55
LSTA.12234.1	transdecoder	mRNA	1	1339	.	+	.	ID=LSTA.12234.1.p1;Parent=GENE.LSTA.12234.1~~LSTA.12234.1.p1;Name=ORF%20type%3Acomplete%20len%3A227%20%28%2B%29%2Cscore%3D23.55
LSTA.12234.1	transdecoder	five_prime_UTR	1	125	.	+	.	ID=LSTA.12234.1.p1.utr5p1;Parent=LSTA.12234.1.p1
LSTA.12234.1	transdecoder	exon	1	1339	.	+	.	ID=LSTA.12234.1.p1.exon1;Parent=LSTA.12234.1.p1
LSTA.12234.1	transdecoder	CDS	126	806	.	+	0	ID=cds.LSTA.12234.1.p1;Parent=LSTA.12234.1.p1
LSTA.12234.1	transdecoder	three_prime_UTR	807	1339	.	+	.	ID=LSTA.12234.1.p1.utr3p1;Parent=LSTA.12234.1.p1
LSTA.12234.2	transdecoder	gene	1	1410	.	+	.	ID=GENE.LSTA.12234.2~~LSTA.12234.2.p1;Name=ORF%20type%3Acomplete%20len%3A227%20%28%2B%29%2Cscore%3D23.55
LSTA.12234.2	transdecoder	mRNA	1	1410	.	+	.	ID=LSTA.12234.2.p1;Parent=GENE.LSTA.12234.2~~LSTA.12234.2.p1;Name=ORF%20type%3Acomplete%20len%3A227%20%28%2B%29%2Cscore%3D23.55
LSTA.12234.2	transdecoder	five_prime_UTR	1	196	.	+	.	ID=LSTA.12234.2.p1.utr5p1;Parent=LSTA.12234.2.p1
LSTA.12234.2	transdecoder	exon	1	1410	.	+	.	ID=LSTA.12234.2.p1.exon1;Parent=LSTA.12234.2.p1
LSTA.12234.2	transdecoder	CDS	197	877	.	+	0	ID=cds.LSTA.12234.2.p1;Parent=LSTA.12234.2.p1
LSTA.12234.2	transdecoder	three_prime_UTR	878	1410	.	+	.	ID=LSTA.12234.2.p1.utr3p1;Parent=LSTA.12234.2.p1
LSTA.12235.1	transdecoder	gene	1	3533	.	+	.	ID=GENE.LSTA.12235.1~~LSTA.12235.1.p1;Name=ORF%20type%3Acomplete%20len%3A420%20%28%2B%29%2Cscore%3D99.53%2Clcl%7CNW_013432291.1_prot_XP_013090147.1_26295%7C51.818%7C1.32e-119%2CHAUS4%7CPF14735.6%7C2.3e-63%2CMetOD2%7CPF18548.1%7C13%2CMetOD2%7CPF18548.1%7C33%2COmpH%7CPF03938.14%7C2e%2B03%2COmpH%7CPF03938.14%7C6.2e%2B02%2COmpH%7CPF03938.14%7C0.16%2CFUSC-like%7CPF12805.7%7C0.7%2CTropomyosin%7CPF00261.20%7C87%2CTropomyosin%7CPF00261.20%7C2.5%2CGp58%7CPF07902.11%7C1.9%2CGp58%7CPF07902.11%7C1.4e%2B02
LSTA.12235.1	transdecoder	mRNA	1	3533	.	+	.	ID=LSTA.12235.1.p1;Parent=GENE.LSTA.12235.1~~LSTA.12235.1.p1;Name=ORF%20type%3Acomplete%20len%3A420%20%28%2B%29%2Cscore%3D99.53%2Clcl%7CNW_013432291.1_prot_XP_013090147.1_26295%7C51.818%7C1.32e-119%2CHAUS4%7CPF14735.6%7C2.3e-63%2CMetOD2%7CPF18548.1%7C13%2CMetOD2%7CPF18548.1%7C33%2COmpH%7CPF03938.14%7C2e%2B03%2COmpH%7CPF03938.14%7C6.2e%2B02%2COmpH%7CPF03938.14%7C0.16%2CFUSC-like%7CPF12805.7%7C0.7%2CTropomyosin%7CPF00261.20%7C87%2CTropomyosin%7CPF00261.20%7C2.5%2CGp58%7CPF07902.11%7C1.9%2CGp58%7CPF07902.11%7C1.4e%2B02
LSTA.12235.1	transdecoder	five_prime_UTR	1	59	.	+	.	ID=LSTA.12235.1.p1.utr5p1;Parent=LSTA.12235.1.p1
LSTA.12235.1	transdecoder	exon	1	3533	.	+	.	ID=LSTA.12235.1.p1.exon1;Parent=LSTA.12235.1.p1
LSTA.12235.1	transdecoder	CDS	60	1319	.	+	0	ID=cds.LSTA.12235.1.p1;Parent=LSTA.12235.1.p1
LSTA.12235.1	transdecoder	three_prime_UTR	1320	3533	.	+	.	ID=LSTA.12235.1.p1.utr3p1;Parent=LSTA.12235.1.p1
LSTA.12235.2	transdecoder	gene	1	2914	.	+	.	ID=GENE.LSTA.12235.2~~LSTA.12235.2.p1;Name=ORF%20type%3Acomplete%20len%3A420%20%28%2B%29%2Cscore%3D99.53%2Clcl%7CNW_013432291.1_prot_XP_013090147.1_26295%7C51.818%7C1.32e-119%2CHAUS4%7CPF14735.6%7C2.3e-63%2CMetOD2%7CPF18548.1%7C13%2CMetOD2%7CPF18548.1%7C33%2COmpH%7CPF03938.14%7C2e%2B03%2COmpH%7CPF03938.14%7C6.2e%2B02%2COmpH%7CPF03938.14%7C0.16%2CFUSC-like%7CPF12805.7%7C0.7%2CTropomyosin%7CPF00261.20%7C87%2CTropomyosin%7CPF00261.20%7C2.5%2CGp58%7CPF07902.11%7C1.9%2CGp58%7CPF07902.11%7C1.4e%2B02
LSTA.12235.2	transdecoder	mRNA	1	2914	.	+	.	ID=LSTA.12235.2.p1;Parent=GENE.LSTA.12235.2~~LSTA.12235.2.p1;Name=ORF%20type%3Acomplete%20len%3A420%20%28%2B%29%2Cscore%3D99.53%2Clcl%7CNW_013432291.1_prot_XP_013090147.1_26295%7C51.818%7C1.32e-119%2CHAUS4%7CPF14735.6%7C2.3e-63%2CMetOD2%7CPF18548.1%7C13%2CMetOD2%7CPF18548.1%7C33%2COmpH%7CPF03938.14%7C2e%2B03%2COmpH%7CPF03938.14%7C6.2e%2B02%2COmpH%7CPF03938.14%7C0.16%2CFUSC-like%7CPF12805.7%7C0.7%2CTropomyosin%7CPF00261.20%7C87%2CTropomyosin%7CPF00261.20%7C2.5%2CGp58%7CPF07902.11%7C1.9%2CGp58%7CPF07902.11%7C1.4e%2B02
LSTA.12235.2	transdecoder	five_prime_UTR	1	59	.	+	.	ID=LSTA.12235.2.p1.utr5p1;Parent=LSTA.12235.2.p1
LSTA.12235.2	transdecoder	exon	1	2914	.	+	.	ID=LSTA.12235.2.p1.exon1;Parent=LSTA.12235.2.p1
LSTA.12235.2	transdecoder	CDS	60	1319	.	+	0	ID=cds.LSTA.12235.2.p1;Parent=LSTA.12235.2.p1
LSTA.12235.2	transdecoder	three_prime_UTR	1320	2914	.	+	.	ID=LSTA.12235.2.p1.utr3p1;Parent=LSTA.12235.2.p1
LSTA.12236.1	transdecoder	gene	1	2435	.	-	.	ID=GENE.LSTA.12236.1~~LSTA.12236.1.p1;Name=ORF%20type%3Acomplete%20len%3A122%20%28-%29%2Cscore%3D30.74%2Clcl%7CNW_004797984.1_prot_XP_012943729.1_22157%7C55.814%7C4.03e-10%2CHAUS4%7CPF14735.6%7C9.1e-11%2CGlyco_transf_92%7CPF01697.27%7C0.057
LSTA.12236.1	transdecoder	mRNA	1	2435	.	-	.	ID=LSTA.12236.1.p1;Parent=GENE.LSTA.12236.1~~LSTA.12236.1.p1;Name=ORF%20type%3Acomplete%20len%3A122%20%28-%29%2Cscore%3D30.74%2Clcl%7CNW_004797984.1_prot_XP_012943729.1_22157%7C55.814%7C4.03e-10%2CHAUS4%7CPF14735.6%7C9.1e-11%2CGlyco_transf_92%7CPF01697.27%7C0.057
LSTA.12236.1	transdecoder	five_prime_UTR	2049	2435	.	-	.	ID=LSTA.12236.1.p1.utr5p1;Parent=LSTA.12236.1.p1
LSTA.12236.1	transdecoder	exon	1	2435	.	-	.	ID=LSTA.12236.1.p1.exon1;Parent=LSTA.12236.1.p1
LSTA.12236.1	transdecoder	CDS	1683	2048	.	-	0	ID=cds.LSTA.12236.1.p1;Parent=LSTA.12236.1.p1
LSTA.12236.1	transdecoder	three_prime_UTR	1	1682	.	-	.	ID=LSTA.12236.1.p1.utr3p1;Parent=LSTA.12236.1.p1
LSTA.12236.2	transdecoder	gene	1	2432	.	-	.	ID=GENE.LSTA.12236.2~~LSTA.12236.2.p1;Name=ORF%20type%3Acomplete%20len%3A122%20%28-%29%2Cscore%3D30.74%2Clcl%7CNW_004797984.1_prot_XP_012943729.1_22157%7C55.814%7C4.03e-10%2CHAUS4%7CPF14735.6%7C9.1e-11%2CGlyco_transf_92%7CPF01697.27%7C0.057
LSTA.12236.2	transdecoder	mRNA	1	2432	.	-	.	ID=LSTA.12236.2.p1;Parent=GENE.LSTA.12236.2~~LSTA.12236.2.p1;Name=ORF%20type%3Acomplete%20len%3A122%20%28-%29%2Cscore%3D30.74%2Clcl%7CNW_004797984.1_prot_XP_012943729.1_22157%7C55.814%7C4.03e-10%2CHAUS4%7CPF14735.6%7C9.1e-11%2CGlyco_transf_92%7CPF01697.27%7C0.057
LSTA.12236.2	transdecoder	five_prime_UTR	2049	2432	.	-	.	ID=LSTA.12236.2.p1.utr5p1;Parent=LSTA.12236.2.p1
LSTA.12236.2	transdecoder	exon	1	2432	.	-	.	ID=LSTA.12236.2.p1.exon1;Parent=LSTA.12236.2.p1
LSTA.12236.2	transdecoder	CDS	1683	2048	.	-	0	ID=cds.LSTA.12236.2.p1;Parent=LSTA.12236.2.p1
LSTA.12236.2	transdecoder	three_prime_UTR	1	1682	.	-	.	ID=LSTA.12236.2.p1.utr3p1;Parent=LSTA.12236.2.p1
LSTA.12237.1	transdecoder	gene	1	1328	.	+	.	ID=GENE.LSTA.12237.1~~LSTA.12237.1.p1;Name=ORF%20type%3A3prime_partial%20len%3A413%20%28%2B%29%2Cscore%3D100.93%2Clcl%7CNW_013278383.1_prot_XP_013077244.1_14831%7C90.244%7C0.0%2CAAA%7CPF00004.29%7C9.8e-41%2CMIT%7CPF04212.18%7C6.9e-24%2CVps4_C%7CPF09336.10%7C1e-11%2CAAA_lid_3%7CPF17862.1%7C5.2e-07%2CAAA_22%7CPF13401.6%7C2.5e%2B03%2CAAA_22%7CPF13401.6%7C0.0018%2CIstB_IS21%7CPF01695.17%7C8e-06%2CAAA_16%7CPF13191.6%7C4.2e%2B03%2CAAA_16%7CPF13191.6%7C0.0029%2CAAA_16%7CPF13191.6%7C37%2CAAA_5%7CPF07728.14%7C0.00014%2CRuvB_N%7CPF05496.12%7C0.00012%2CAAA_14%7CPF13173.6%7C0.00023%2CDUF815%7CPF05673.13%7C0.00061%2CTIP49%7CPF06068.13%7C0.001%2CAAA_18%7CPF13238.6%7C0.0021%2CAAA_2%7CPF07724.14%7C2.7e%2B03%2CAAA_2%7CPF07724.14%7C0.0026%2CAAA_25%7CPF13481.6%7C1%2CAAA_25%7CPF13481.6%7C6%2CAAA_33%7CPF13671.6%7C0.0049%2CTPR_2%7CPF07719.17%7C5.4e%2B02%2CTPR_2%7CPF07719.17%7C0.028%2CTPR_1%7CPF00515.28%7C0.024%2CPhoH%7CPF02562.16%7C0.019%2CRNA_helicase%7CPF00910.22%7C0.047%2CATPase%7CPF06745.13%7C2e%2B03%2CATPase%7CPF06745.13%7C12%2CATPase%7CPF06745.13%7C3.4%2CSigma54_activat%7CPF00158.26%7C0.063%2CAAA_24%7CPF13479.6%7C0.079%2CNACHT%7CPF05729.12%7C0.34%2CNACHT%7CPF05729.12%7C3.7e%2B02%2CAAA_7%7CPF12775.7%7C0.08%2CMg_chelatase%7CPF01078.21%7C0.059%2CABC_tran%7CPF00005.27%7C4.1e%2B03%2CABC_tran%7CPF00005.27%7C0.12%2CTniB%7CPF05621.11%7C19%2CTniB%7CPF05621.11%7C9.3%2CViral_helicase1%7CPF01443.18%7C0.18%2CTPR_8%7CPF13181.6%7C6.3e%2B02%2CTPR_8%7CPF13181.6%7C0.094%2CTPR_8%7CPF13181.6%7C14%2CTPR_8%7CPF13181.6%7C4.2e%2B03%2CAAA_30%7CPF13604.6%7C0.21%2CMMR_HSR1%7CPF01926.23%7C1.9e%2B03%2CMMR_HSR1%7CPF01926.23%7C3.4e%2B02%2CMMR_HSR1%7CPF01926.23%7C3.3%2CATPase_2%7CPF01637.18%7C1.2e%2B03%2CATPase_2%7CPF01637.18%7C3.7%2CATPase_2%7CPF01637.18%7C91%2CGuanylate_kin%7CPF00625.21%7C2.3e%2B02%2CGuanylate_kin%7CPF00625.21%7C2.8%2CTPR_12%7CPF13424.6%7C2.3e%2B03%2CTPR_12%7CPF13424.6%7C1.4%2CTPR_12%7CPF13424.6%7C3.7e%2B03%2CUSP8_dimer%7CPF08969.11%7C0.49%2CTPR_11%7CPF13414.6%7C3.7e%2B03%2CTPR_11%7CPF13414.6%7C0.83
LSTA.12237.1	transdecoder	mRNA	1	1328	.	+	.	ID=LSTA.12237.1.p1;Parent=GENE.LSTA.12237.1~~LSTA.12237.1.p1;Name=ORF%20type%3A3prime_partial%20len%3A413%20%28%2B%29%2Cscore%3D100.93%2Clcl%7CNW_013278383.1_prot_XP_013077244.1_14831%7C90.244%7C0.0%2CAAA%7CPF00004.29%7C9.8e-41%2CMIT%7CPF04212.18%7C6.9e-24%2CVps4_C%7CPF09336.10%7C1e-11%2CAAA_lid_3%7CPF17862.1%7C5.2e-07%2CAAA_22%7CPF13401.6%7C2.5e%2B03%2CAAA_22%7CPF13401.6%7C0.0018%2CIstB_IS21%7CPF01695.17%7C8e-06%2CAAA_16%7CPF13191.6%7C4.2e%2B03%2CAAA_16%7CPF13191.6%7C0.0029%2CAAA_16%7CPF13191.6%7C37%2CAAA_5%7CPF07728.14%7C0.00014%2CRuvB_N%7CPF05496.12%7C0.00012%2CAAA_14%7CPF13173.6%7C0.00023%2CDUF815%7CPF05673.13%7C0.00061%2CTIP49%7CPF06068.13%7C0.001%2CAAA_18%7CPF13238.6%7C0.0021%2CAAA_2%7CPF07724.14%7C2.7e%2B03%2CAAA_2%7CPF07724.14%7C0.0026%2CAAA_25%7CPF13481.6%7C1%2CAAA_25%7CPF13481.6%7C6%2CAAA_33%7CPF13671.6%7C0.0049%2CTPR_2%7CPF07719.17%7C5.4e%2B02%2CTPR_2%7CPF07719.17%7C0.028%2CTPR_1%7CPF00515.28%7C0.024%2CPhoH%7CPF02562.16%7C0.019%2CRNA_helicase%7CPF00910.22%7C0.047%2CATPase%7CPF06745.13%7C2e%2B03%2CATPase%7CPF06745.13%7C12%2CATPase%7CPF06745.13%7C3.4%2CSigma54_activat%7CPF00158.26%7C0.063%2CAAA_24%7CPF13479.6%7C0.079%2CNACHT%7CPF05729.12%7C0.34%2CNACHT%7CPF05729.12%7C3.7e%2B02%2CAAA_7%7CPF12775.7%7C0.08%2CMg_chelatase%7CPF01078.21%7C0.059%2CABC_tran%7CPF00005.27%7C4.1e%2B03%2CABC_tran%7CPF00005.27%7C0.12%2CTniB%7CPF05621.11%7C19%2CTniB%7CPF05621.11%7C9.3%2CViral_helicase1%7CPF01443.18%7C0.18%2CTPR_8%7CPF13181.6%7C6.3e%2B02%2CTPR_8%7CPF13181.6%7C0.094%2CTPR_8%7CPF13181.6%7C14%2CTPR_8%7CPF13181.6%7C4.2e%2B03%2CAAA_30%7CPF13604.6%7C0.21%2CMMR_HSR1%7CPF01926.23%7C1.9e%2B03%2CMMR_HSR1%7CPF01926.23%7C3.4e%2B02%2CMMR_HSR1%7CPF01926.23%7C3.3%2CATPase_2%7CPF01637.18%7C1.2e%2B03%2CATPase_2%7CPF01637.18%7C3.7%2CATPase_2%7CPF01637.18%7C91%2CGuanylate_kin%7CPF00625.21%7C2.3e%2B02%2CGuanylate_kin%7CPF00625.21%7C2.8%2CTPR_12%7CPF13424.6%7C2.3e%2B03%2CTPR_12%7CPF13424.6%7C1.4%2CTPR_12%7CPF13424.6%7C3.7e%2B03%2CUSP8_dimer%7CPF08969.11%7C0.49%2CTPR_11%7CPF13414.6%7C3.7e%2B03%2CTPR_11%7CPF13414.6%7C0.83
LSTA.12237.1	transdecoder	five_prime_UTR	1	92	.	+	.	ID=LSTA.12237.1.p1.utr5p1;Parent=LSTA.12237.1.p1
LSTA.12237.1	transdecoder	exon	1	1328	.	+	.	ID=LSTA.12237.1.p1.exon1;Parent=LSTA.12237.1.p1
LSTA.12237.1	transdecoder	CDS	93	1328	.	+	0	ID=cds.LSTA.12237.1.p1;Parent=LSTA.12237.1.p1
LSTA.12238.1	transdecoder	gene	1	2053	.	+	.	ID=GENE.LSTA.12238.1~~LSTA.12238.1.p1;Name=ORF%20type%3Acomplete%20len%3A301%20%28%2B%29%2Cscore%3D75.12%2Clcl%7CNW_004797271.1_prot_XP_012939078.1_161%7C46.108%7C5.48e-22
LSTA.12238.1	transdecoder	mRNA	1	2053	.	+	.	ID=LSTA.12238.1.p1;Parent=GENE.LSTA.12238.1~~LSTA.12238.1.p1;Name=ORF%20type%3Acomplete%20len%3A301%20%28%2B%29%2Cscore%3D75.12%2Clcl%7CNW_004797271.1_prot_XP_012939078.1_161%7C46.108%7C5.48e-22
LSTA.12238.1	transdecoder	five_prime_UTR	1	180	.	+	.	ID=LSTA.12238.1.p1.utr5p1;Parent=LSTA.12238.1.p1
LSTA.12238.1	transdecoder	exon	1	2053	.	+	.	ID=LSTA.12238.1.p1.exon1;Parent=LSTA.12238.1.p1
LSTA.12238.1	transdecoder	CDS	181	1083	.	+	0	ID=cds.LSTA.12238.1.p1;Parent=LSTA.12238.1.p1
LSTA.12238.1	transdecoder	three_prime_UTR	1084	2053	.	+	.	ID=LSTA.12238.1.p1.utr3p1;Parent=LSTA.12238.1.p1
LSTA.12239.1	transdecoder	gene	1	4147	.	-	.	ID=GENE.LSTA.12239.1~~LSTA.12239.1.p2;Name=ORF%20type%3A3prime_partial%20len%3A105%20%28-%29%2Cscore%3D10.91
LSTA.12239.1	transdecoder	mRNA	1	4147	.	-	.	ID=LSTA.12239.1.p2;Parent=GENE.LSTA.12239.1~~LSTA.12239.1.p2;Name=ORF%20type%3A3prime_partial%20len%3A105%20%28-%29%2Cscore%3D10.91
LSTA.12239.1	transdecoder	five_prime_UTR	314	4147	.	-	.	ID=LSTA.12239.1.p2.utr5p1;Parent=LSTA.12239.1.p2
LSTA.12239.1	transdecoder	exon	1	4147	.	-	.	ID=LSTA.12239.1.p2.exon1;Parent=LSTA.12239.1.p2
LSTA.12239.1	transdecoder	CDS	2	313	.	-	0	ID=cds.LSTA.12239.1.p2;Parent=LSTA.12239.1.p2
LSTA.12239.1	transdecoder	gene	1	4147	.	+	.	ID=GENE.LSTA.12239.1~~LSTA.12239.1.p1;Name=ORF%20type%3Acomplete%20len%3A118%20%28%2B%29%2Cscore%3D26.04%2Clcl%7CNW_008710315.1_prot_XP_009063409.1_19811%7C42.667%7C8.14e-10%2Clcl%7CNW_008710315.1_prot_XP_009063409.1_19811%7C35.106%7C2.96e-07%2Clcl%7CNW_008710315.1_prot_XP_009063409.1_19811%7C35.714%7C5.31e-06
LSTA.12239.1	transdecoder	mRNA	1	4147	.	+	.	ID=LSTA.12239.1.p1;Parent=GENE.LSTA.12239.1~~LSTA.12239.1.p1;Name=ORF%20type%3Acomplete%20len%3A118%20%28%2B%29%2Cscore%3D26.04%2Clcl%7CNW_008710315.1_prot_XP_009063409.1_19811%7C42.667%7C8.14e-10%2Clcl%7CNW_008710315.1_prot_XP_009063409.1_19811%7C35.106%7C2.96e-07%2Clcl%7CNW_008710315.1_prot_XP_009063409.1_19811%7C35.714%7C5.31e-06
LSTA.12239.1	transdecoder	five_prime_UTR	1	3370	.	+	.	ID=LSTA.12239.1.p1.utr5p1;Parent=LSTA.12239.1.p1
LSTA.12239.1	transdecoder	exon	1	4147	.	+	.	ID=LSTA.12239.1.p1.exon1;Parent=LSTA.12239.1.p1
LSTA.12239.1	transdecoder	CDS	3371	3724	.	+	0	ID=cds.LSTA.12239.1.p1;Parent=LSTA.12239.1.p1
LSTA.12239.1	transdecoder	three_prime_UTR	3725	4147	.	+	.	ID=LSTA.12239.1.p1.utr3p1;Parent=LSTA.12239.1.p1
LSTA.12239.2	transdecoder	gene	1	4447	.	-	.	ID=GENE.LSTA.12239.2~~LSTA.12239.2.p3;Name=ORF%20type%3A3prime_partial%20len%3A105%20%28-%29%2Cscore%3D10.91
LSTA.12239.2	transdecoder	mRNA	1	4447	.	-	.	ID=LSTA.12239.2.p3;Parent=GENE.LSTA.12239.2~~LSTA.12239.2.p3;Name=ORF%20type%3A3prime_partial%20len%3A105%20%28-%29%2Cscore%3D10.91
LSTA.12239.2	transdecoder	five_prime_UTR	314	4447	.	-	.	ID=LSTA.12239.2.p3.utr5p1;Parent=LSTA.12239.2.p3
LSTA.12239.2	transdecoder	exon	1	4447	.	-	.	ID=LSTA.12239.2.p3.exon1;Parent=LSTA.12239.2.p3
LSTA.12239.2	transdecoder	CDS	2	313	.	-	0	ID=cds.LSTA.12239.2.p3;Parent=LSTA.12239.2.p3
LSTA.12239.2	transdecoder	gene	1	4447	.	+	.	ID=GENE.LSTA.12239.2~~LSTA.12239.2.p1;Name=ORF%20type%3Acomplete%20len%3A199%20%28%2B%29%2Cscore%3D25.01%2Clcl%7CNC_043007.1_prot_XP_029642745.1_11676%7C27.273%7C1.72e-12%2Clcl%7CNC_043007.1_prot_XP_029642745.1_11676%7C26.347%7C6.43e-11%2Clcl%7CNC_043007.1_prot_XP_029642745.1_11676%7C24.706%7C1.05e-10
LSTA.12239.2	transdecoder	mRNA	1	4447	.	+	.	ID=LSTA.12239.2.p1;Parent=GENE.LSTA.12239.2~~LSTA.12239.2.p1;Name=ORF%20type%3Acomplete%20len%3A199%20%28%2B%29%2Cscore%3D25.01%2Clcl%7CNC_043007.1_prot_XP_029642745.1_11676%7C27.273%7C1.72e-12%2Clcl%7CNC_043007.1_prot_XP_029642745.1_11676%7C26.347%7C6.43e-11%2Clcl%7CNC_043007.1_prot_XP_029642745.1_11676%7C24.706%7C1.05e-10
LSTA.12239.2	transdecoder	five_prime_UTR	1	3512	.	+	.	ID=LSTA.12239.2.p1.utr5p1;Parent=LSTA.12239.2.p1
LSTA.12239.2	transdecoder	exon	1	4447	.	+	.	ID=LSTA.12239.2.p1.exon1;Parent=LSTA.12239.2.p1
LSTA.12239.2	transdecoder	CDS	3513	4109	.	+	0	ID=cds.LSTA.12239.2.p1;Parent=LSTA.12239.2.p1
LSTA.12239.2	transdecoder	three_prime_UTR	4110	4447	.	+	.	ID=LSTA.12239.2.p1.utr3p1;Parent=LSTA.12239.2.p1
LSTA.12239.3	transdecoder	gene	1	4370	.	-	.	ID=GENE.LSTA.12239.3~~LSTA.12239.3.p3;Name=ORF%20type%3A3prime_partial%20len%3A105%20%28-%29%2Cscore%3D10.91
LSTA.12239.3	transdecoder	mRNA	1	4370	.	-	.	ID=LSTA.12239.3.p3;Parent=GENE.LSTA.12239.3~~LSTA.12239.3.p3;Name=ORF%20type%3A3prime_partial%20len%3A105%20%28-%29%2Cscore%3D10.91
LSTA.12239.3	transdecoder	five_prime_UTR	314	4370	.	-	.	ID=LSTA.12239.3.p3.utr5p1;Parent=LSTA.12239.3.p3
LSTA.12239.3	transdecoder	exon	1	4370	.	-	.	ID=LSTA.12239.3.p3.exon1;Parent=LSTA.12239.3.p3
LSTA.12239.3	transdecoder	CDS	2	313	.	-	0	ID=cds.LSTA.12239.3.p3;Parent=LSTA.12239.3.p3
LSTA.12239.3	transdecoder	gene	1	4370	.	+	.	ID=GENE.LSTA.12239.3~~LSTA.12239.3.p1;Name=ORF%20type%3Acomplete%20len%3A146%20%28%2B%29%2Cscore%3D24.15%2Clcl%7CNC_043007.1_prot_XP_029642745.1_11676%7C26.277%7C1.36e-09%2Clcl%7CNC_043007.1_prot_XP_029642745.1_11676%7C28.462%7C1.70e-09%2Clcl%7CNC_043007.1_prot_XP_029642745.1_11676%7C27.068%7C2.04e-09%2Clcl%7CNC_043007.1_prot_XP_029642745.1_11676%7C26.357%7C4.85e-08
LSTA.12239.3	transdecoder	mRNA	1	4370	.	+	.	ID=LSTA.12239.3.p1;Parent=GENE.LSTA.12239.3~~LSTA.12239.3.p1;Name=ORF%20type%3Acomplete%20len%3A146%20%28%2B%29%2Cscore%3D24.15%2Clcl%7CNC_043007.1_prot_XP_029642745.1_11676%7C26.277%7C1.36e-09%2Clcl%7CNC_043007.1_prot_XP_029642745.1_11676%7C28.462%7C1.70e-09%2Clcl%7CNC_043007.1_prot_XP_029642745.1_11676%7C27.068%7C2.04e-09%2Clcl%7CNC_043007.1_prot_XP_029642745.1_11676%7C26.357%7C4.85e-08
LSTA.12239.3	transdecoder	five_prime_UTR	1	3512	.	+	.	ID=LSTA.12239.3.p1.utr5p1;Parent=LSTA.12239.3.p1
LSTA.12239.3	transdecoder	exon	1	4370	.	+	.	ID=LSTA.12239.3.p1.exon1;Parent=LSTA.12239.3.p1
LSTA.12239.3	transdecoder	CDS	3513	3950	.	+	0	ID=cds.LSTA.12239.3.p1;Parent=LSTA.12239.3.p1
LSTA.12239.3	transdecoder	three_prime_UTR	3951	4370	.	+	.	ID=LSTA.12239.3.p1.utr3p1;Parent=LSTA.12239.3.p1
LSTA.12239.4	transdecoder	gene	1	4238	.	-	.	ID=GENE.LSTA.12239.4~~LSTA.12239.4.p3;Name=ORF%20type%3A3prime_partial%20len%3A105%20%28-%29%2Cscore%3D10.91
LSTA.12239.4	transdecoder	mRNA	1	4238	.	-	.	ID=LSTA.12239.4.p3;Parent=GENE.LSTA.12239.4~~LSTA.12239.4.p3;Name=ORF%20type%3A3prime_partial%20len%3A105%20%28-%29%2Cscore%3D10.91
LSTA.12239.4	transdecoder	five_prime_UTR	314	4238	.	-	.	ID=LSTA.12239.4.p3.utr5p1;Parent=LSTA.12239.4.p3
LSTA.12239.4	transdecoder	exon	1	4238	.	-	.	ID=LSTA.12239.4.p3.exon1;Parent=LSTA.12239.4.p3
LSTA.12239.4	transdecoder	CDS	2	313	.	-	0	ID=cds.LSTA.12239.4.p3;Parent=LSTA.12239.4.p3
LSTA.12239.4	transdecoder	gene	1	4238	.	+	.	ID=GENE.LSTA.12239.4~~LSTA.12239.4.p1;Name=ORF%20type%3Acomplete%20len%3A158%20%28%2B%29%2Cscore%3D27.97%2Clcl%7CNW_008710315.1_prot_XP_009063409.1_19811%7C38.202%7C5.64e-09%2Clcl%7CNW_008710315.1_prot_XP_009063409.1_19811%7C39.080%7C2.54e-08
LSTA.12239.4	transdecoder	mRNA	1	4238	.	+	.	ID=LSTA.12239.4.p1;Parent=GENE.LSTA.12239.4~~LSTA.12239.4.p1;Name=ORF%20type%3Acomplete%20len%3A158%20%28%2B%29%2Cscore%3D27.97%2Clcl%7CNW_008710315.1_prot_XP_009063409.1_19811%7C38.202%7C5.64e-09%2Clcl%7CNW_008710315.1_prot_XP_009063409.1_19811%7C39.080%7C2.54e-08
LSTA.12239.4	transdecoder	five_prime_UTR	1	3370	.	+	.	ID=LSTA.12239.4.p1.utr5p1;Parent=LSTA.12239.4.p1
LSTA.12239.4	transdecoder	exon	1	4238	.	+	.	ID=LSTA.12239.4.p1.exon1;Parent=LSTA.12239.4.p1
LSTA.12239.4	transdecoder	CDS	3371	3844	.	+	0	ID=cds.LSTA.12239.4.p1;Parent=LSTA.12239.4.p1
LSTA.12239.4	transdecoder	three_prime_UTR	3845	4238	.	+	.	ID=LSTA.12239.4.p1.utr3p1;Parent=LSTA.12239.4.p1
LSTA.12239.5	transdecoder	gene	1	692	.	+	.	ID=GENE.LSTA.12239.5~~LSTA.12239.5.p1;Name=ORF%20type%3A5prime_partial%20len%3A150%20%28%2B%29%2Cscore%3D21.09%2Clcl%7CNC_043007.1_prot_XP_029642745.1_11676%7C24.684%7C1.53e-07%2Clcl%7CNC_043007.1_prot_XP_029642745.1_11676%7C26.866%7C1.47e-06
LSTA.12239.5	transdecoder	mRNA	1	692	.	+	.	ID=LSTA.12239.5.p1;Parent=GENE.LSTA.12239.5~~LSTA.12239.5.p1;Name=ORF%20type%3A5prime_partial%20len%3A150%20%28%2B%29%2Cscore%3D21.09%2Clcl%7CNC_043007.1_prot_XP_029642745.1_11676%7C24.684%7C1.53e-07%2Clcl%7CNC_043007.1_prot_XP_029642745.1_11676%7C26.866%7C1.47e-06
LSTA.12239.5	transdecoder	exon	1	692	.	+	.	ID=LSTA.12239.5.p1.exon1;Parent=LSTA.12239.5.p1
LSTA.12239.5	transdecoder	CDS	3	452	.	+	0	ID=cds.LSTA.12239.5.p1;Parent=LSTA.12239.5.p1
LSTA.12239.5	transdecoder	three_prime_UTR	453	692	.	+	.	ID=LSTA.12239.5.p1.utr3p1;Parent=LSTA.12239.5.p1
LSTA.12239.6	transdecoder	gene	1	3935	.	-	.	ID=GENE.LSTA.12239.6~~LSTA.12239.6.p2;Name=ORF%20type%3A3prime_partial%20len%3A105%20%28-%29%2Cscore%3D10.91
LSTA.12239.6	transdecoder	mRNA	1	3935	.	-	.	ID=LSTA.12239.6.p2;Parent=GENE.LSTA.12239.6~~LSTA.12239.6.p2;Name=ORF%20type%3A3prime_partial%20len%3A105%20%28-%29%2Cscore%3D10.91
LSTA.12239.6	transdecoder	five_prime_UTR	314	3935	.	-	.	ID=LSTA.12239.6.p2.utr5p1;Parent=LSTA.12239.6.p2
LSTA.12239.6	transdecoder	exon	1	3935	.	-	.	ID=LSTA.12239.6.p2.exon1;Parent=LSTA.12239.6.p2
LSTA.12239.6	transdecoder	CDS	2	313	.	-	0	ID=cds.LSTA.12239.6.p2;Parent=LSTA.12239.6.p2
LSTA.12239.6	transdecoder	gene	1	3935	.	+	.	ID=GENE.LSTA.12239.6~~LSTA.12239.6.p1;Name=ORF%20type%3A3prime_partial%20len%3A142%20%28%2B%29%2Cscore%3D26.48%2Clcl%7CNC_043007.1_prot_XP_029642745.1_11676%7C28.682%7C4.94e-11%2Clcl%7CNC_043007.1_prot_XP_029642745.1_11676%7C28.676%7C5.65e-11%2Clcl%7CNC_043007.1_prot_XP_029642745.1_11676%7C27.273%7C9.13e-10%2Clcl%7CNC_043007.1_prot_XP_029642745.1_11676%7C25.926%7C1.86e-09
LSTA.12239.6	transdecoder	mRNA	1	3935	.	+	.	ID=LSTA.12239.6.p1;Parent=GENE.LSTA.12239.6~~LSTA.12239.6.p1;Name=ORF%20type%3A3prime_partial%20len%3A142%20%28%2B%29%2Cscore%3D26.48%2Clcl%7CNC_043007.1_prot_XP_029642745.1_11676%7C28.682%7C4.94e-11%2Clcl%7CNC_043007.1_prot_XP_029642745.1_11676%7C28.676%7C5.65e-11%2Clcl%7CNC_043007.1_prot_XP_029642745.1_11676%7C27.273%7C9.13e-10%2Clcl%7CNC_043007.1_prot_XP_029642745.1_11676%7C25.926%7C1.86e-09
LSTA.12239.6	transdecoder	five_prime_UTR	1	3512	.	+	.	ID=LSTA.12239.6.p1.utr5p1;Parent=LSTA.12239.6.p1
LSTA.12239.6	transdecoder	exon	1	3935	.	+	.	ID=LSTA.12239.6.p1.exon1;Parent=LSTA.12239.6.p1
LSTA.12239.6	transdecoder	CDS	3513	3935	.	+	0	ID=cds.LSTA.12239.6.p1;Parent=LSTA.12239.6.p1
LSTA.12240.1	transdecoder	gene	1	1025	.	+	.	ID=GENE.LSTA.12240.1~~LSTA.12240.1.p1;Name=ORF%20type%3A3prime_partial%20len%3A302%20%28%2B%29%2Cscore%3D52.80%2Clcl%7CNW_013193809.1_prot_XP_013066008.1_4832%7C85.763%7C0.0%2CMtc%7CPF03820.17%7C4.6e-117
LSTA.12240.1	transdecoder	mRNA	1	1025	.	+	.	ID=LSTA.12240.1.p1;Parent=GENE.LSTA.12240.1~~LSTA.12240.1.p1;Name=ORF%20type%3A3prime_partial%20len%3A302%20%28%2B%29%2Cscore%3D52.80%2Clcl%7CNW_013193809.1_prot_XP_013066008.1_4832%7C85.763%7C0.0%2CMtc%7CPF03820.17%7C4.6e-117
LSTA.12240.1	transdecoder	five_prime_UTR	1	122	.	+	.	ID=LSTA.12240.1.p1.utr5p1;Parent=LSTA.12240.1.p1
LSTA.12240.1	transdecoder	exon	1	1025	.	+	.	ID=LSTA.12240.1.p1.exon1;Parent=LSTA.12240.1.p1
LSTA.12240.1	transdecoder	CDS	123	1025	.	+	0	ID=cds.LSTA.12240.1.p1;Parent=LSTA.12240.1.p1
LSTA.12243.1	transdecoder	gene	1	836	.	+	.	ID=GENE.LSTA.12243.1~~LSTA.12243.1.p1;Name=ORF%20type%3Acomplete%20len%3A223%20%28%2B%29%2Cscore%3D53.19%2Clcl%7CNW_004797290.1_prot_XP_005090753.1_2088%7C31.140%7C1.13e-24%2CYae1_N%7CPF09811.9%7C7.7e-06
LSTA.12243.1	transdecoder	mRNA	1	836	.	+	.	ID=LSTA.12243.1.p1;Parent=GENE.LSTA.12243.1~~LSTA.12243.1.p1;Name=ORF%20type%3Acomplete%20len%3A223%20%28%2B%29%2Cscore%3D53.19%2Clcl%7CNW_004797290.1_prot_XP_005090753.1_2088%7C31.140%7C1.13e-24%2CYae1_N%7CPF09811.9%7C7.7e-06
LSTA.12243.1	transdecoder	five_prime_UTR	1	103	.	+	.	ID=LSTA.12243.1.p1.utr5p1;Parent=LSTA.12243.1.p1
LSTA.12243.1	transdecoder	exon	1	836	.	+	.	ID=LSTA.12243.1.p1.exon1;Parent=LSTA.12243.1.p1
LSTA.12243.1	transdecoder	CDS	104	772	.	+	0	ID=cds.LSTA.12243.1.p1;Parent=LSTA.12243.1.p1
LSTA.12243.1	transdecoder	three_prime_UTR	773	836	.	+	.	ID=LSTA.12243.1.p1.utr3p1;Parent=LSTA.12243.1.p1
LSTA.12245.1	transdecoder	gene	1	2578	.	+	.	ID=GENE.LSTA.12245.1~~LSTA.12245.1.p1;Name=ORF%20type%3A3prime_partial%20len%3A131%20%28%2B%29%2Cscore%3D15.43%2Clcl%7CNW_004798023.1_prot_XP_012943956.1_22633%7C50.000%7C1.61e-40
LSTA.12245.1	transdecoder	mRNA	1	2578	.	+	.	ID=LSTA.12245.1.p1;Parent=GENE.LSTA.12245.1~~LSTA.12245.1.p1;Name=ORF%20type%3A3prime_partial%20len%3A131%20%28%2B%29%2Cscore%3D15.43%2Clcl%7CNW_004798023.1_prot_XP_012943956.1_22633%7C50.000%7C1.61e-40
LSTA.12245.1	transdecoder	five_prime_UTR	1	2187	.	+	.	ID=LSTA.12245.1.p1.utr5p1;Parent=LSTA.12245.1.p1
LSTA.12245.1	transdecoder	exon	1	2578	.	+	.	ID=LSTA.12245.1.p1.exon1;Parent=LSTA.12245.1.p1
LSTA.12245.1	transdecoder	CDS	2188	2577	.	+	0	ID=cds.LSTA.12245.1.p1;Parent=LSTA.12245.1.p1
LSTA.12247.1	transdecoder	gene	1	848	.	+	.	ID=GENE.LSTA.12247.1~~LSTA.12247.1.p1;Name=ORF%20type%3Ainternal%20len%3A283%20%28%2B%29%2Cscore%3D72.92%2Clcl%7CNW_013480459.1_prot_XP_013095119.1_30615%7C60.536%7C3.05e-94%2CVps51%7CPF08700.11%7C2.2e%2B03%2CVps51%7CPF08700.11%7C0.0057%2CVps51%7CPF08700.11%7C18%2CVps51%7CPF08700.11%7C1.3e%2B03%2CMCPsignal%7CPF00015.21%7C1.1e%2B04%2CMCPsignal%7CPF00015.21%7C0.02%2CFlaC_arch%7CPF05377.11%7C3.1e%2B03%2CFlaC_arch%7CPF05377.11%7C2.8e%2B03%2CFlaC_arch%7CPF05377.11%7C0.062%2CFlaC_arch%7CPF05377.11%7C2.6e%2B02%2CDASH_Dam1%7CPF08653.10%7C1e%2B04%2CDASH_Dam1%7CPF08653.10%7C1.9%2CDASH_Dam1%7CPF08653.10%7C79%2CZ1%7CPF10593.9%7C8.2e%2B03%2CZ1%7CPF10593.9%7C0.19%2CBLOC1_2%7CPF10046.9%7C48%2CBLOC1_2%7CPF10046.9%7C0.85%2CBLOC1_2%7CPF10046.9%7C1.9e%2B02%2CERM%7CPF00769.19%7C0.78%2CERM%7CPF00769.19%7C38%2CFapA%7CPF03961.13%7C3.7e%2B02%2CFapA%7CPF03961.13%7C0.017%2COccludin_ELL%7CPF07303.13%7C12%2COccludin_ELL%7CPF07303.13%7C1.3%2COccludin_ELL%7CPF07303.13%7C6.9e%2B02%2CHALZ%7CPF02183.18%7C43%2CHALZ%7CPF02183.18%7C20%2CHALZ%7CPF02183.18%7C4.5e%2B03%2CHALZ%7CPF02183.18%7C1.7%2CGAS%7CPF13851.6%7C93%2CGAS%7CPF13851.6%7C1.9%2CDUF4407%7CPF14362.6%7C5.8e%2B02%2CDUF4407%7CPF14362.6%7C0.057%2CDivIC%7CPF04977.15%7C5.7e%2B02%2CDivIC%7CPF04977.15%7C47%2CDivIC%7CPF04977.15%7C0.21%2CDivIC%7CPF04977.15%7C2.9e%2B02%2CDUF2353%7CPF09789.9%7C0.55%2CDUF2353%7CPF09789.9%7C6.3e%2B03%2CZapB%7CPF06005.12%7C6.3e%2B02%2CZapB%7CPF06005.12%7C0.1%2CZapB%7CPF06005.12%7C4.1e%2B02
LSTA.12247.1	transdecoder	mRNA	1	848	.	+	.	ID=LSTA.12247.1.p1;Parent=GENE.LSTA.12247.1~~LSTA.12247.1.p1;Name=ORF%20type%3Ainternal%20len%3A283%20%28%2B%29%2Cscore%3D72.92%2Clcl%7CNW_013480459.1_prot_XP_013095119.1_30615%7C60.536%7C3.05e-94%2CVps51%7CPF08700.11%7C2.2e%2B03%2CVps51%7CPF08700.11%7C0.0057%2CVps51%7CPF08700.11%7C18%2CVps51%7CPF08700.11%7C1.3e%2B03%2CMCPsignal%7CPF00015.21%7C1.1e%2B04%2CMCPsignal%7CPF00015.21%7C0.02%2CFlaC_arch%7CPF05377.11%7C3.1e%2B03%2CFlaC_arch%7CPF05377.11%7C2.8e%2B03%2CFlaC_arch%7CPF05377.11%7C0.062%2CFlaC_arch%7CPF05377.11%7C2.6e%2B02%2CDASH_Dam1%7CPF08653.10%7C1e%2B04%2CDASH_Dam1%7CPF08653.10%7C1.9%2CDASH_Dam1%7CPF08653.10%7C79%2CZ1%7CPF10593.9%7C8.2e%2B03%2CZ1%7CPF10593.9%7C0.19%2CBLOC1_2%7CPF10046.9%7C48%2CBLOC1_2%7CPF10046.9%7C0.85%2CBLOC1_2%7CPF10046.9%7C1.9e%2B02%2CERM%7CPF00769.19%7C0.78%2CERM%7CPF00769.19%7C38%2CFapA%7CPF03961.13%7C3.7e%2B02%2CFapA%7CPF03961.13%7C0.017%2COccludin_ELL%7CPF07303.13%7C12%2COccludin_ELL%7CPF07303.13%7C1.3%2COccludin_ELL%7CPF07303.13%7C6.9e%2B02%2CHALZ%7CPF02183.18%7C43%2CHALZ%7CPF02183.18%7C20%2CHALZ%7CPF02183.18%7C4.5e%2B03%2CHALZ%7CPF02183.18%7C1.7%2CGAS%7CPF13851.6%7C93%2CGAS%7CPF13851.6%7C1.9%2CDUF4407%7CPF14362.6%7C5.8e%2B02%2CDUF4407%7CPF14362.6%7C0.057%2CDivIC%7CPF04977.15%7C5.7e%2B02%2CDivIC%7CPF04977.15%7C47%2CDivIC%7CPF04977.15%7C0.21%2CDivIC%7CPF04977.15%7C2.9e%2B02%2CDUF2353%7CPF09789.9%7C0.55%2CDUF2353%7CPF09789.9%7C6.3e%2B03%2CZapB%7CPF06005.12%7C6.3e%2B02%2CZapB%7CPF06005.12%7C0.1%2CZapB%7CPF06005.12%7C4.1e%2B02
LSTA.12247.1	transdecoder	exon	1	848	.	+	.	ID=LSTA.12247.1.p1.exon1;Parent=LSTA.12247.1.p1
LSTA.12247.1	transdecoder	CDS	3	848	.	+	0	ID=cds.LSTA.12247.1.p1;Parent=LSTA.12247.1.p1
LSTA.12248.1	transdecoder	gene	1	2236	.	+	.	ID=GENE.LSTA.12248.1~~LSTA.12248.1.p1;Name=ORF%20type%3A3prime_partial%20len%3A620%20%28%2B%29%2Cscore%3D122.42%2Clcl%7CNW_013480459.1_prot_XP_013095119.1_30615%7C63.961%7C0.0%2CAAA_23%7CPF13476.6%7C1.9e-05%2CSMC_N%7CPF02463.19%7C3.6e-10%2CAAA_15%7CPF13175.6%7C1.3e-07%2CAAA_25%7CPF13481.6%7C0.0014%2CAAA_25%7CPF13481.6%7C1.4e%2B03%2CAAA_21%7CPF13304.6%7C0.0062%2CAAA_21%7CPF13304.6%7C3.2e%2B03%2CAAA_29%7CPF13555.6%7C0.039%2CFlaC_arch%7CPF05377.11%7C8.8%2CFlaC_arch%7CPF05377.11%7C2.3e%2B02%2CFlaC_arch%7CPF05377.11%7C17%2CFlaC_arch%7CPF05377.11%7C2.1%2CFilament%7CPF00038.21%7C3.1%2CFilament%7CPF00038.21%7C4.4e%2B03%2CFilament%7CPF00038.21%7C0.12%2CV-SNARE_C%7CPF12352.8%7C5.4e%2B02%2CV-SNARE_C%7CPF12352.8%7C2e%2B02%2CV-SNARE_C%7CPF12352.8%7C15%2CDUF2730%7CPF10805.8%7C1.9e%2B03%2CDUF2730%7CPF10805.8%7C7.4%2CDUF2730%7CPF10805.8%7C6.9%2CSpc7%7CPF08317.11%7C5.2%2CSpc7%7CPF08317.11%7C2.4e%2B03%2CSpc7%7CPF08317.11%7C98%2CSpc7%7CPF08317.11%7C0.44%2CCENP-H%7CPF05837.12%7C5.5e%2B02%2CCENP-H%7CPF05837.12%7C58%2CCENP-H%7CPF05837.12%7C0.34
LSTA.12248.1	transdecoder	mRNA	1	2236	.	+	.	ID=LSTA.12248.1.p1;Parent=GENE.LSTA.12248.1~~LSTA.12248.1.p1;Name=ORF%20type%3A3prime_partial%20len%3A620%20%28%2B%29%2Cscore%3D122.42%2Clcl%7CNW_013480459.1_prot_XP_013095119.1_30615%7C63.961%7C0.0%2CAAA_23%7CPF13476.6%7C1.9e-05%2CSMC_N%7CPF02463.19%7C3.6e-10%2CAAA_15%7CPF13175.6%7C1.3e-07%2CAAA_25%7CPF13481.6%7C0.0014%2CAAA_25%7CPF13481.6%7C1.4e%2B03%2CAAA_21%7CPF13304.6%7C0.0062%2CAAA_21%7CPF13304.6%7C3.2e%2B03%2CAAA_29%7CPF13555.6%7C0.039%2CFlaC_arch%7CPF05377.11%7C8.8%2CFlaC_arch%7CPF05377.11%7C2.3e%2B02%2CFlaC_arch%7CPF05377.11%7C17%2CFlaC_arch%7CPF05377.11%7C2.1%2CFilament%7CPF00038.21%7C3.1%2CFilament%7CPF00038.21%7C4.4e%2B03%2CFilament%7CPF00038.21%7C0.12%2CV-SNARE_C%7CPF12352.8%7C5.4e%2B02%2CV-SNARE_C%7CPF12352.8%7C2e%2B02%2CV-SNARE_C%7CPF12352.8%7C15%2CDUF2730%7CPF10805.8%7C1.9e%2B03%2CDUF2730%7CPF10805.8%7C7.4%2CDUF2730%7CPF10805.8%7C6.9%2CSpc7%7CPF08317.11%7C5.2%2CSpc7%7CPF08317.11%7C2.4e%2B03%2CSpc7%7CPF08317.11%7C98%2CSpc7%7CPF08317.11%7C0.44%2CCENP-H%7CPF05837.12%7C5.5e%2B02%2CCENP-H%7CPF05837.12%7C58%2CCENP-H%7CPF05837.12%7C0.34
LSTA.12248.1	transdecoder	five_prime_UTR	1	379	.	+	.	ID=LSTA.12248.1.p1.utr5p1;Parent=LSTA.12248.1.p1
LSTA.12248.1	transdecoder	exon	1	2236	.	+	.	ID=LSTA.12248.1.p1.exon1;Parent=LSTA.12248.1.p1
LSTA.12248.1	transdecoder	CDS	380	2236	.	+	0	ID=cds.LSTA.12248.1.p1;Parent=LSTA.12248.1.p1
LSTA.1225.1	transdecoder	gene	1	3145	.	+	.	ID=GENE.LSTA.1225.1~~LSTA.1225.1.p1;Name=ORF%20type%3A3prime_partial%20len%3A980%20%28%2B%29%2Cscore%3D302.37%2Clcl%7CNW_013193252.1_prot_XP_013069505.1_81%7C70.232%7C0.0%2CCnn_1N%7CPF07989.11%7C2.4e%2B03%2CCnn_1N%7CPF07989.11%7C1.8e%2B04%2CCnn_1N%7CPF07989.11%7C1.2e%2B03%2CCnn_1N%7CPF07989.11%7C1.8e%2B04%2CCnn_1N%7CPF07989.11%7C1.3e%2B04%2CCnn_1N%7CPF07989.11%7C1.3e%2B03%2CCnn_1N%7CPF07989.11%7C0.014%2CCnn_1N%7CPF07989.11%7C1.1e%2B02%2CCnn_1N%7CPF07989.11%7C8.2e%2B02%2CCnn_1N%7CPF07989.11%7C93%2CCnn_1N%7CPF07989.11%7C5.7e%2B02%2CCnn_1N%7CPF07989.11%7C1.4e%2B04%2CCENP-F_leu_zip%7CPF10473.9%7C14%2CCENP-F_leu_zip%7CPF10473.9%7C1.6e%2B04%2CCENP-F_leu_zip%7CPF10473.9%7C13%2CCENP-F_leu_zip%7CPF10473.9%7C1.2e%2B04%2CCENP-F_leu_zip%7CPF10473.9%7C1.8e%2B04%2CCENP-F_leu_zip%7CPF10473.9%7C10%2CCENP-F_leu_zip%7CPF10473.9%7C0.015%2CCENP-F_leu_zip%7CPF10473.9%7C9.1%2CCENP-F_leu_zip%7CPF10473.9%7C2.2e%2B03%2CPox_A_type_inc%7CPF04508.12%7C3.8e%2B03%2CPox_A_type_inc%7CPF04508.12%7C4.8e%2B03%2CPox_A_type_inc%7CPF04508.12%7C1.1e%2B04%2CPox_A_type_inc%7CPF04508.12%7C1.5e%2B04%2CPox_A_type_inc%7CPF04508.12%7C65%2CPox_A_type_inc%7CPF04508.12%7C1.6e%2B02%2CPox_A_type_inc%7CPF04508.12%7C4.3e%2B03%2CPox_A_type_inc%7CPF04508.12%7C0.017%2CPox_A_type_inc%7CPF04508.12%7C2.1e%2B03%2CPox_A_type_inc%7CPF04508.12%7C5.5e%2B03%2CDUF5395%7CPF17373.2%7C3.2e%2B03%2CDUF5395%7CPF17373.2%7C1.3%2CSurfac_D-trimer%7CPF09006.11%7C6.4e%2B02%2CSurfac_D-trimer%7CPF09006.11%7C6.6%2CSurfac_D-trimer%7CPF09006.11%7C7.8e%2B03%2CSurfac_D-trimer%7CPF09006.11%7C2.1e%2B03
LSTA.1225.1	transdecoder	mRNA	1	3145	.	+	.	ID=LSTA.1225.1.p1;Parent=GENE.LSTA.1225.1~~LSTA.1225.1.p1;Name=ORF%20type%3A3prime_partial%20len%3A980%20%28%2B%29%2Cscore%3D302.37%2Clcl%7CNW_013193252.1_prot_XP_013069505.1_81%7C70.232%7C0.0%2CCnn_1N%7CPF07989.11%7C2.4e%2B03%2CCnn_1N%7CPF07989.11%7C1.8e%2B04%2CCnn_1N%7CPF07989.11%7C1.2e%2B03%2CCnn_1N%7CPF07989.11%7C1.8e%2B04%2CCnn_1N%7CPF07989.11%7C1.3e%2B04%2CCnn_1N%7CPF07989.11%7C1.3e%2B03%2CCnn_1N%7CPF07989.11%7C0.014%2CCnn_1N%7CPF07989.11%7C1.1e%2B02%2CCnn_1N%7CPF07989.11%7C8.2e%2B02%2CCnn_1N%7CPF07989.11%7C93%2CCnn_1N%7CPF07989.11%7C5.7e%2B02%2CCnn_1N%7CPF07989.11%7C1.4e%2B04%2CCENP-F_leu_zip%7CPF10473.9%7C14%2CCENP-F_leu_zip%7CPF10473.9%7C1.6e%2B04%2CCENP-F_leu_zip%7CPF10473.9%7C13%2CCENP-F_leu_zip%7CPF10473.9%7C1.2e%2B04%2CCENP-F_leu_zip%7CPF10473.9%7C1.8e%2B04%2CCENP-F_leu_zip%7CPF10473.9%7C10%2CCENP-F_leu_zip%7CPF10473.9%7C0.015%2CCENP-F_leu_zip%7CPF10473.9%7C9.1%2CCENP-F_leu_zip%7CPF10473.9%7C2.2e%2B03%2CPox_A_type_inc%7CPF04508.12%7C3.8e%2B03%2CPox_A_type_inc%7CPF04508.12%7C4.8e%2B03%2CPox_A_type_inc%7CPF04508.12%7C1.1e%2B04%2CPox_A_type_inc%7CPF04508.12%7C1.5e%2B04%2CPox_A_type_inc%7CPF04508.12%7C65%2CPox_A_type_inc%7CPF04508.12%7C1.6e%2B02%2CPox_A_type_inc%7CPF04508.12%7C4.3e%2B03%2CPox_A_type_inc%7CPF04508.12%7C0.017%2CPox_A_type_inc%7CPF04508.12%7C2.1e%2B03%2CPox_A_type_inc%7CPF04508.12%7C5.5e%2B03%2CDUF5395%7CPF17373.2%7C3.2e%2B03%2CDUF5395%7CPF17373.2%7C1.3%2CSurfac_D-trimer%7CPF09006.11%7C6.4e%2B02%2CSurfac_D-trimer%7CPF09006.11%7C6.6%2CSurfac_D-trimer%7CPF09006.11%7C7.8e%2B03%2CSurfac_D-trimer%7CPF09006.11%7C2.1e%2B03
LSTA.1225.1	transdecoder	five_prime_UTR	1	208	.	+	.	ID=LSTA.1225.1.p1.utr5p1;Parent=LSTA.1225.1.p1
LSTA.1225.1	transdecoder	exon	1	3145	.	+	.	ID=LSTA.1225.1.p1.exon1;Parent=LSTA.1225.1.p1
LSTA.1225.1	transdecoder	CDS	209	3145	.	+	0	ID=cds.LSTA.1225.1.p1;Parent=LSTA.1225.1.p1
LSTA.1225.2	transdecoder	gene	1	3208	.	+	.	ID=GENE.LSTA.1225.2~~LSTA.1225.2.p1;Name=ORF%20type%3A3prime_partial%20len%3A980%20%28%2B%29%2Cscore%3D302.37%2Clcl%7CNW_013193252.1_prot_XP_013069505.1_81%7C70.232%7C0.0%2CCnn_1N%7CPF07989.11%7C2.4e%2B03%2CCnn_1N%7CPF07989.11%7C1.8e%2B04%2CCnn_1N%7CPF07989.11%7C1.2e%2B03%2CCnn_1N%7CPF07989.11%7C1.8e%2B04%2CCnn_1N%7CPF07989.11%7C1.3e%2B04%2CCnn_1N%7CPF07989.11%7C1.3e%2B03%2CCnn_1N%7CPF07989.11%7C0.014%2CCnn_1N%7CPF07989.11%7C1.1e%2B02%2CCnn_1N%7CPF07989.11%7C8.2e%2B02%2CCnn_1N%7CPF07989.11%7C93%2CCnn_1N%7CPF07989.11%7C5.7e%2B02%2CCnn_1N%7CPF07989.11%7C1.4e%2B04%2CCENP-F_leu_zip%7CPF10473.9%7C14%2CCENP-F_leu_zip%7CPF10473.9%7C1.6e%2B04%2CCENP-F_leu_zip%7CPF10473.9%7C13%2CCENP-F_leu_zip%7CPF10473.9%7C1.2e%2B04%2CCENP-F_leu_zip%7CPF10473.9%7C1.8e%2B04%2CCENP-F_leu_zip%7CPF10473.9%7C10%2CCENP-F_leu_zip%7CPF10473.9%7C0.015%2CCENP-F_leu_zip%7CPF10473.9%7C9.1%2CCENP-F_leu_zip%7CPF10473.9%7C2.2e%2B03%2CPox_A_type_inc%7CPF04508.12%7C3.8e%2B03%2CPox_A_type_inc%7CPF04508.12%7C4.8e%2B03%2CPox_A_type_inc%7CPF04508.12%7C1.1e%2B04%2CPox_A_type_inc%7CPF04508.12%7C1.5e%2B04%2CPox_A_type_inc%7CPF04508.12%7C65%2CPox_A_type_inc%7CPF04508.12%7C1.6e%2B02%2CPox_A_type_inc%7CPF04508.12%7C4.3e%2B03%2CPox_A_type_inc%7CPF04508.12%7C0.017%2CPox_A_type_inc%7CPF04508.12%7C2.1e%2B03%2CPox_A_type_inc%7CPF04508.12%7C5.5e%2B03%2CDUF5395%7CPF17373.2%7C3.2e%2B03%2CDUF5395%7CPF17373.2%7C1.3%2CSurfac_D-trimer%7CPF09006.11%7C6.4e%2B02%2CSurfac_D-trimer%7CPF09006.11%7C6.6%2CSurfac_D-trimer%7CPF09006.11%7C7.8e%2B03%2CSurfac_D-trimer%7CPF09006.11%7C2.1e%2B03
LSTA.1225.2	transdecoder	mRNA	1	3208	.	+	.	ID=LSTA.1225.2.p1;Parent=GENE.LSTA.1225.2~~LSTA.1225.2.p1;Name=ORF%20type%3A3prime_partial%20len%3A980%20%28%2B%29%2Cscore%3D302.37%2Clcl%7CNW_013193252.1_prot_XP_013069505.1_81%7C70.232%7C0.0%2CCnn_1N%7CPF07989.11%7C2.4e%2B03%2CCnn_1N%7CPF07989.11%7C1.8e%2B04%2CCnn_1N%7CPF07989.11%7C1.2e%2B03%2CCnn_1N%7CPF07989.11%7C1.8e%2B04%2CCnn_1N%7CPF07989.11%7C1.3e%2B04%2CCnn_1N%7CPF07989.11%7C1.3e%2B03%2CCnn_1N%7CPF07989.11%7C0.014%2CCnn_1N%7CPF07989.11%7C1.1e%2B02%2CCnn_1N%7CPF07989.11%7C8.2e%2B02%2CCnn_1N%7CPF07989.11%7C93%2CCnn_1N%7CPF07989.11%7C5.7e%2B02%2CCnn_1N%7CPF07989.11%7C1.4e%2B04%2CCENP-F_leu_zip%7CPF10473.9%7C14%2CCENP-F_leu_zip%7CPF10473.9%7C1.6e%2B04%2CCENP-F_leu_zip%7CPF10473.9%7C13%2CCENP-F_leu_zip%7CPF10473.9%7C1.2e%2B04%2CCENP-F_leu_zip%7CPF10473.9%7C1.8e%2B04%2CCENP-F_leu_zip%7CPF10473.9%7C10%2CCENP-F_leu_zip%7CPF10473.9%7C0.015%2CCENP-F_leu_zip%7CPF10473.9%7C9.1%2CCENP-F_leu_zip%7CPF10473.9%7C2.2e%2B03%2CPox_A_type_inc%7CPF04508.12%7C3.8e%2B03%2CPox_A_type_inc%7CPF04508.12%7C4.8e%2B03%2CPox_A_type_inc%7CPF04508.12%7C1.1e%2B04%2CPox_A_type_inc%7CPF04508.12%7C1.5e%2B04%2CPox_A_type_inc%7CPF04508.12%7C65%2CPox_A_type_inc%7CPF04508.12%7C1.6e%2B02%2CPox_A_type_inc%7CPF04508.12%7C4.3e%2B03%2CPox_A_type_inc%7CPF04508.12%7C0.017%2CPox_A_type_inc%7CPF04508.12%7C2.1e%2B03%2CPox_A_type_inc%7CPF04508.12%7C5.5e%2B03%2CDUF5395%7CPF17373.2%7C3.2e%2B03%2CDUF5395%7CPF17373.2%7C1.3%2CSurfac_D-trimer%7CPF09006.11%7C6.4e%2B02%2CSurfac_D-trimer%7CPF09006.11%7C6.6%2CSurfac_D-trimer%7CPF09006.11%7C7.8e%2B03%2CSurfac_D-trimer%7CPF09006.11%7C2.1e%2B03
LSTA.1225.2	transdecoder	five_prime_UTR	1	271	.	+	.	ID=LSTA.1225.2.p1.utr5p1;Parent=LSTA.1225.2.p1
LSTA.1225.2	transdecoder	exon	1	3208	.	+	.	ID=LSTA.1225.2.p1.exon1;Parent=LSTA.1225.2.p1
LSTA.1225.2	transdecoder	CDS	272	3208	.	+	0	ID=cds.LSTA.1225.2.p1;Parent=LSTA.1225.2.p1
LSTA.12250.1	transdecoder	gene	1	4464	.	+	.	ID=GENE.LSTA.12250.1~~LSTA.12250.1.p1;Name=ORF%20type%3Acomplete%20len%3A616%20%28%2B%29%2Cscore%3D119.87%2Clcl%7CNW_013480459.1_prot_XP_013095118.1_30614%7C54.677%7C0.0%2CCC2-LZ%7CPF16516.5%7C2.5e%2B03%2CCC2-LZ%7CPF16516.5%7C3.1e%2B03%2CCC2-LZ%7CPF16516.5%7C6.4e%2B03%2CCC2-LZ%7CPF16516.5%7C1.8e%2B04%2CCC2-LZ%7CPF16516.5%7C4.5e%2B03%2CCC2-LZ%7CPF16516.5%7C3.4e-05%2CYabA%7CPF06156.13%7C1.8e%2B04%2CYabA%7CPF06156.13%7C84%2CYabA%7CPF06156.13%7C0.0038%2CYabA%7CPF06156.13%7C6.9e%2B02%2CNAGLU%7CPF05089.12%7C0.055%2Czf_UBZ%7CPF18439.1%7C0.46%2Czf-C2H2_4%7CPF13894.6%7C1.5e%2B04%2Czf-C2H2_4%7CPF13894.6%7C0.45%2CMed10%7CPF09748.9%7C4.8%2CMed10%7CPF09748.9%7C1.8e%2B03%2CMed10%7CPF09748.9%7C35
LSTA.12250.1	transdecoder	mRNA	1	4464	.	+	.	ID=LSTA.12250.1.p1;Parent=GENE.LSTA.12250.1~~LSTA.12250.1.p1;Name=ORF%20type%3Acomplete%20len%3A616%20%28%2B%29%2Cscore%3D119.87%2Clcl%7CNW_013480459.1_prot_XP_013095118.1_30614%7C54.677%7C0.0%2CCC2-LZ%7CPF16516.5%7C2.5e%2B03%2CCC2-LZ%7CPF16516.5%7C3.1e%2B03%2CCC2-LZ%7CPF16516.5%7C6.4e%2B03%2CCC2-LZ%7CPF16516.5%7C1.8e%2B04%2CCC2-LZ%7CPF16516.5%7C4.5e%2B03%2CCC2-LZ%7CPF16516.5%7C3.4e-05%2CYabA%7CPF06156.13%7C1.8e%2B04%2CYabA%7CPF06156.13%7C84%2CYabA%7CPF06156.13%7C0.0038%2CYabA%7CPF06156.13%7C6.9e%2B02%2CNAGLU%7CPF05089.12%7C0.055%2Czf_UBZ%7CPF18439.1%7C0.46%2Czf-C2H2_4%7CPF13894.6%7C1.5e%2B04%2Czf-C2H2_4%7CPF13894.6%7C0.45%2CMed10%7CPF09748.9%7C4.8%2CMed10%7CPF09748.9%7C1.8e%2B03%2CMed10%7CPF09748.9%7C35
LSTA.12250.1	transdecoder	five_prime_UTR	1	208	.	+	.	ID=LSTA.12250.1.p1.utr5p1;Parent=LSTA.12250.1.p1
LSTA.12250.1	transdecoder	exon	1	4464	.	+	.	ID=LSTA.12250.1.p1.exon1;Parent=LSTA.12250.1.p1
LSTA.12250.1	transdecoder	CDS	209	2056	.	+	0	ID=cds.LSTA.12250.1.p1;Parent=LSTA.12250.1.p1
LSTA.12250.1	transdecoder	three_prime_UTR	2057	4464	.	+	.	ID=LSTA.12250.1.p1.utr3p1;Parent=LSTA.12250.1.p1
LSTA.12250.2	transdecoder	gene	1	4559	.	+	.	ID=GENE.LSTA.12250.2~~LSTA.12250.2.p1;Name=ORF%20type%3Acomplete%20len%3A616%20%28%2B%29%2Cscore%3D119.87%2Clcl%7CNW_013480459.1_prot_XP_013095118.1_30614%7C54.677%7C0.0%2CCC2-LZ%7CPF16516.5%7C2.5e%2B03%2CCC2-LZ%7CPF16516.5%7C3.1e%2B03%2CCC2-LZ%7CPF16516.5%7C6.4e%2B03%2CCC2-LZ%7CPF16516.5%7C1.8e%2B04%2CCC2-LZ%7CPF16516.5%7C4.5e%2B03%2CCC2-LZ%7CPF16516.5%7C3.4e-05%2CYabA%7CPF06156.13%7C1.8e%2B04%2CYabA%7CPF06156.13%7C84%2CYabA%7CPF06156.13%7C0.0038%2CYabA%7CPF06156.13%7C6.9e%2B02%2CNAGLU%7CPF05089.12%7C0.055%2Czf_UBZ%7CPF18439.1%7C0.46%2Czf-C2H2_4%7CPF13894.6%7C1.5e%2B04%2Czf-C2H2_4%7CPF13894.6%7C0.45%2CMed10%7CPF09748.9%7C4.8%2CMed10%7CPF09748.9%7C1.8e%2B03%2CMed10%7CPF09748.9%7C35
LSTA.12250.2	transdecoder	mRNA	1	4559	.	+	.	ID=LSTA.12250.2.p1;Parent=GENE.LSTA.12250.2~~LSTA.12250.2.p1;Name=ORF%20type%3Acomplete%20len%3A616%20%28%2B%29%2Cscore%3D119.87%2Clcl%7CNW_013480459.1_prot_XP_013095118.1_30614%7C54.677%7C0.0%2CCC2-LZ%7CPF16516.5%7C2.5e%2B03%2CCC2-LZ%7CPF16516.5%7C3.1e%2B03%2CCC2-LZ%7CPF16516.5%7C6.4e%2B03%2CCC2-LZ%7CPF16516.5%7C1.8e%2B04%2CCC2-LZ%7CPF16516.5%7C4.5e%2B03%2CCC2-LZ%7CPF16516.5%7C3.4e-05%2CYabA%7CPF06156.13%7C1.8e%2B04%2CYabA%7CPF06156.13%7C84%2CYabA%7CPF06156.13%7C0.0038%2CYabA%7CPF06156.13%7C6.9e%2B02%2CNAGLU%7CPF05089.12%7C0.055%2Czf_UBZ%7CPF18439.1%7C0.46%2Czf-C2H2_4%7CPF13894.6%7C1.5e%2B04%2Czf-C2H2_4%7CPF13894.6%7C0.45%2CMed10%7CPF09748.9%7C4.8%2CMed10%7CPF09748.9%7C1.8e%2B03%2CMed10%7CPF09748.9%7C35
LSTA.12250.2	transdecoder	five_prime_UTR	1	303	.	+	.	ID=LSTA.12250.2.p1.utr5p1;Parent=LSTA.12250.2.p1
LSTA.12250.2	transdecoder	exon	1	4559	.	+	.	ID=LSTA.12250.2.p1.exon1;Parent=LSTA.12250.2.p1
LSTA.12250.2	transdecoder	CDS	304	2151	.	+	0	ID=cds.LSTA.12250.2.p1;Parent=LSTA.12250.2.p1
LSTA.12250.2	transdecoder	three_prime_UTR	2152	4559	.	+	.	ID=LSTA.12250.2.p1.utr3p1;Parent=LSTA.12250.2.p1
LSTA.12250.3	transdecoder	gene	1	4799	.	+	.	ID=GENE.LSTA.12250.3~~LSTA.12250.3.p1;Name=ORF%20type%3Acomplete%20len%3A616%20%28%2B%29%2Cscore%3D119.87%2Clcl%7CNW_013480459.1_prot_XP_013095118.1_30614%7C54.677%7C0.0%2CCC2-LZ%7CPF16516.5%7C2.5e%2B03%2CCC2-LZ%7CPF16516.5%7C3.1e%2B03%2CCC2-LZ%7CPF16516.5%7C6.4e%2B03%2CCC2-LZ%7CPF16516.5%7C1.8e%2B04%2CCC2-LZ%7CPF16516.5%7C4.5e%2B03%2CCC2-LZ%7CPF16516.5%7C3.4e-05%2CYabA%7CPF06156.13%7C1.8e%2B04%2CYabA%7CPF06156.13%7C84%2CYabA%7CPF06156.13%7C0.0038%2CYabA%7CPF06156.13%7C6.9e%2B02%2CNAGLU%7CPF05089.12%7C0.055%2Czf_UBZ%7CPF18439.1%7C0.46%2Czf-C2H2_4%7CPF13894.6%7C1.5e%2B04%2Czf-C2H2_4%7CPF13894.6%7C0.45%2CMed10%7CPF09748.9%7C4.8%2CMed10%7CPF09748.9%7C1.8e%2B03%2CMed10%7CPF09748.9%7C35
LSTA.12250.3	transdecoder	mRNA	1	4799	.	+	.	ID=LSTA.12250.3.p1;Parent=GENE.LSTA.12250.3~~LSTA.12250.3.p1;Name=ORF%20type%3Acomplete%20len%3A616%20%28%2B%29%2Cscore%3D119.87%2Clcl%7CNW_013480459.1_prot_XP_013095118.1_30614%7C54.677%7C0.0%2CCC2-LZ%7CPF16516.5%7C2.5e%2B03%2CCC2-LZ%7CPF16516.5%7C3.1e%2B03%2CCC2-LZ%7CPF16516.5%7C6.4e%2B03%2CCC2-LZ%7CPF16516.5%7C1.8e%2B04%2CCC2-LZ%7CPF16516.5%7C4.5e%2B03%2CCC2-LZ%7CPF16516.5%7C3.4e-05%2CYabA%7CPF06156.13%7C1.8e%2B04%2CYabA%7CPF06156.13%7C84%2CYabA%7CPF06156.13%7C0.0038%2CYabA%7CPF06156.13%7C6.9e%2B02%2CNAGLU%7CPF05089.12%7C0.055%2Czf_UBZ%7CPF18439.1%7C0.46%2Czf-C2H2_4%7CPF13894.6%7C1.5e%2B04%2Czf-C2H2_4%7CPF13894.6%7C0.45%2CMed10%7CPF09748.9%7C4.8%2CMed10%7CPF09748.9%7C1.8e%2B03%2CMed10%7CPF09748.9%7C35
LSTA.12250.3	transdecoder	five_prime_UTR	1	543	.	+	.	ID=LSTA.12250.3.p1.utr5p1;Parent=LSTA.12250.3.p1
LSTA.12250.3	transdecoder	exon	1	4799	.	+	.	ID=LSTA.12250.3.p1.exon1;Parent=LSTA.12250.3.p1
LSTA.12250.3	transdecoder	CDS	544	2391	.	+	0	ID=cds.LSTA.12250.3.p1;Parent=LSTA.12250.3.p1
LSTA.12250.3	transdecoder	three_prime_UTR	2392	4799	.	+	.	ID=LSTA.12250.3.p1.utr3p1;Parent=LSTA.12250.3.p1
LSTA.12251.1	transdecoder	gene	1	415	.	+	.	ID=GENE.LSTA.12251.1~~LSTA.12251.1.p1;Name=ORF%20type%3Ainternal%20len%3A139%20%28%2B%29%2Cscore%3D16.86%2Clcl%7CNW_008710950.1_prot_XP_009066630.1_23031%7C78.102%7C3.89e-78%2CLectin_leg-like%7CPF03388.13%7C3.7e-56%2CBact_lectin%7CPF18483.1%7C0.015%2CLaminin_G_2%7CPF02210.24%7C0.077%2CDUF5491%7CPF17595.2%7C5.5e%2B02%2CDUF5491%7CPF17595.2%7C0.68%2CLectin_legB%7CPF00139.19%7C0.11%2CBRX_assoc%7CPF16627.5%7C0.23
LSTA.12251.1	transdecoder	mRNA	1	415	.	+	.	ID=LSTA.12251.1.p1;Parent=GENE.LSTA.12251.1~~LSTA.12251.1.p1;Name=ORF%20type%3Ainternal%20len%3A139%20%28%2B%29%2Cscore%3D16.86%2Clcl%7CNW_008710950.1_prot_XP_009066630.1_23031%7C78.102%7C3.89e-78%2CLectin_leg-like%7CPF03388.13%7C3.7e-56%2CBact_lectin%7CPF18483.1%7C0.015%2CLaminin_G_2%7CPF02210.24%7C0.077%2CDUF5491%7CPF17595.2%7C5.5e%2B02%2CDUF5491%7CPF17595.2%7C0.68%2CLectin_legB%7CPF00139.19%7C0.11%2CBRX_assoc%7CPF16627.5%7C0.23
LSTA.12251.1	transdecoder	exon	1	415	.	+	.	ID=LSTA.12251.1.p1.exon1;Parent=LSTA.12251.1.p1
LSTA.12251.1	transdecoder	CDS	2	415	.	+	0	ID=cds.LSTA.12251.1.p1;Parent=LSTA.12251.1.p1
LSTA.12254.1	transdecoder	gene	1	3494	.	+	.	ID=GENE.LSTA.12254.1~~LSTA.12254.1.p1;Name=ORF%20type%3A5prime_partial%20len%3A570%20%28%2B%29%2Cscore%3D108.59%2Clcl%7CNW_013434770.1_prot_XP_013090744.1_26824%7C45.928%7C7.87e-84%2CMyosin_head%7CPF00063.21%7C6.8e-48%2CIQ%7CPF00612.27%7C0.51%2CIQ%7CPF00612.27%7C0.46%2CIQ%7CPF00612.27%7C6.3%2CIQ%7CPF00612.27%7C1.5e%2B03
LSTA.12254.1	transdecoder	mRNA	1	3494	.	+	.	ID=LSTA.12254.1.p1;Parent=GENE.LSTA.12254.1~~LSTA.12254.1.p1;Name=ORF%20type%3A5prime_partial%20len%3A570%20%28%2B%29%2Cscore%3D108.59%2Clcl%7CNW_013434770.1_prot_XP_013090744.1_26824%7C45.928%7C7.87e-84%2CMyosin_head%7CPF00063.21%7C6.8e-48%2CIQ%7CPF00612.27%7C0.51%2CIQ%7CPF00612.27%7C0.46%2CIQ%7CPF00612.27%7C6.3%2CIQ%7CPF00612.27%7C1.5e%2B03
LSTA.12254.1	transdecoder	exon	1	3494	.	+	.	ID=LSTA.12254.1.p1.exon1;Parent=LSTA.12254.1.p1
LSTA.12254.1	transdecoder	CDS	1	1710	.	+	0	ID=cds.LSTA.12254.1.p1;Parent=LSTA.12254.1.p1
LSTA.12254.1	transdecoder	three_prime_UTR	1711	3494	.	+	.	ID=LSTA.12254.1.p1.utr3p1;Parent=LSTA.12254.1.p1
LSTA.12257.1	transdecoder	gene	1	1351	.	-	.	ID=GENE.LSTA.12257.1~~LSTA.12257.1.p1;Name=ORF%20type%3Acomplete%20len%3A114%20%28-%29%2Cscore%3D21.57%2Clcl%7CNW_013488348.1_prot_XP_013096674.1_32059%7C54.412%7C1.39e-14%2CPRIMA1%7CPF16101.5%7C5e%2B02%2CPRIMA1%7CPF16101.5%7C0.0063%2CImm17%7CPF15562.6%7C0.48%2CImm17%7CPF15562.6%7C1.4e%2B02%2CTNFR_16_TM%7CPF18422.1%7C0.6%2CTNFR_16_TM%7CPF18422.1%7C4.5e%2B02
LSTA.12257.1	transdecoder	mRNA	1	1351	.	-	.	ID=LSTA.12257.1.p1;Parent=GENE.LSTA.12257.1~~LSTA.12257.1.p1;Name=ORF%20type%3Acomplete%20len%3A114%20%28-%29%2Cscore%3D21.57%2Clcl%7CNW_013488348.1_prot_XP_013096674.1_32059%7C54.412%7C1.39e-14%2CPRIMA1%7CPF16101.5%7C5e%2B02%2CPRIMA1%7CPF16101.5%7C0.0063%2CImm17%7CPF15562.6%7C0.48%2CImm17%7CPF15562.6%7C1.4e%2B02%2CTNFR_16_TM%7CPF18422.1%7C0.6%2CTNFR_16_TM%7CPF18422.1%7C4.5e%2B02
LSTA.12257.1	transdecoder	five_prime_UTR	468	1351	.	-	.	ID=LSTA.12257.1.p1.utr5p1;Parent=LSTA.12257.1.p1
LSTA.12257.1	transdecoder	exon	1	1351	.	-	.	ID=LSTA.12257.1.p1.exon1;Parent=LSTA.12257.1.p1
LSTA.12257.1	transdecoder	CDS	126	467	.	-	0	ID=cds.LSTA.12257.1.p1;Parent=LSTA.12257.1.p1
LSTA.12257.1	transdecoder	three_prime_UTR	1	125	.	-	.	ID=LSTA.12257.1.p1.utr3p1;Parent=LSTA.12257.1.p1
LSTA.12258.1	transdecoder	gene	1	1232	.	-	.	ID=GENE.LSTA.12258.1~~LSTA.12258.1.p1;Name=ORF%20type%3A5prime_partial%20len%3A356%20%28-%29%2Cscore%3D72.60
LSTA.12258.1	transdecoder	mRNA	1	1232	.	-	.	ID=LSTA.12258.1.p1;Parent=GENE.LSTA.12258.1~~LSTA.12258.1.p1;Name=ORF%20type%3A5prime_partial%20len%3A356%20%28-%29%2Cscore%3D72.60
LSTA.12258.1	transdecoder	exon	1	1232	.	-	.	ID=LSTA.12258.1.p1.exon1;Parent=LSTA.12258.1.p1
LSTA.12258.1	transdecoder	CDS	165	1232	.	-	0	ID=cds.LSTA.12258.1.p1;Parent=LSTA.12258.1.p1
LSTA.12258.1	transdecoder	three_prime_UTR	1	164	.	-	.	ID=LSTA.12258.1.p1.utr3p1;Parent=LSTA.12258.1.p1
LSTA.12259.1	transdecoder	gene	1	1411	.	-	.	ID=GENE.LSTA.12259.1~~LSTA.12259.1.p1;Name=ORF%20type%3A5prime_partial%20len%3A354%20%28-%29%2Cscore%3D118.51%2Clcl%7CNW_013486963.1_prot_XP_013096386.1_31797%7C86.119%7C0.0%2CHSP70%7CPF00012.20%7C2e-114%2CFGGY_C%7CPF02782.16%7C0.0058%2CFGGY_C%7CPF02782.16%7C1.5e%2B03%2CFGGY_C%7CPF02782.16%7C73%2CeIF-6%7CPF01912.18%7C4.6%2CeIF-6%7CPF01912.18%7C24%2CRadial_spoke_3%7CPF06098.11%7C0.11%2CYojJ%7CPF10372.9%7C6.2e%2B03%2CYojJ%7CPF10372.9%7C0.65%2CBST2%7CPF16716.5%7C5.9e%2B02%2CBST2%7CPF16716.5%7C0.4%2CFAM76%7CPF16046.5%7C1.6
LSTA.12259.1	transdecoder	mRNA	1	1411	.	-	.	ID=LSTA.12259.1.p1;Parent=GENE.LSTA.12259.1~~LSTA.12259.1.p1;Name=ORF%20type%3A5prime_partial%20len%3A354%20%28-%29%2Cscore%3D118.51%2Clcl%7CNW_013486963.1_prot_XP_013096386.1_31797%7C86.119%7C0.0%2CHSP70%7CPF00012.20%7C2e-114%2CFGGY_C%7CPF02782.16%7C0.0058%2CFGGY_C%7CPF02782.16%7C1.5e%2B03%2CFGGY_C%7CPF02782.16%7C73%2CeIF-6%7CPF01912.18%7C4.6%2CeIF-6%7CPF01912.18%7C24%2CRadial_spoke_3%7CPF06098.11%7C0.11%2CYojJ%7CPF10372.9%7C6.2e%2B03%2CYojJ%7CPF10372.9%7C0.65%2CBST2%7CPF16716.5%7C5.9e%2B02%2CBST2%7CPF16716.5%7C0.4%2CFAM76%7CPF16046.5%7C1.6
LSTA.12259.1	transdecoder	exon	1	1411	.	-	.	ID=LSTA.12259.1.p1.exon1;Parent=LSTA.12259.1.p1
LSTA.12259.1	transdecoder	CDS	348	1409	.	-	0	ID=cds.LSTA.12259.1.p1;Parent=LSTA.12259.1.p1
LSTA.12259.1	transdecoder	three_prime_UTR	1	347	.	-	.	ID=LSTA.12259.1.p1.utr3p1;Parent=LSTA.12259.1.p1
LSTA.1226.1	transdecoder	gene	1	1190	.	+	.	ID=GENE.LSTA.1226.1~~LSTA.1226.1.p1;Name=ORF%20type%3A5prime_partial%20len%3A392%20%28%2B%29%2Cscore%3D106.16%2Clcl%7CNW_013193768.1_prot_XP_013065685.1_4548%7C63.402%7C0.0%2CVWA%7CPF00092.28%7C1.3e-09%2CCBM_14%7CPF01607.24%7C9.8e-09%2CCBM_14%7CPF01607.24%7C46%2CCBM_14%7CPF01607.24%7C1.3e%2B04%2CVWA_2%7CPF13519.6%7C9.8e-06%2CVWA_2%7CPF13519.6%7C3e%2B03%2CVWA_2%7CPF13519.6%7C2.5e%2B03
LSTA.1226.1	transdecoder	mRNA	1	1190	.	+	.	ID=LSTA.1226.1.p1;Parent=GENE.LSTA.1226.1~~LSTA.1226.1.p1;Name=ORF%20type%3A5prime_partial%20len%3A392%20%28%2B%29%2Cscore%3D106.16%2Clcl%7CNW_013193768.1_prot_XP_013065685.1_4548%7C63.402%7C0.0%2CVWA%7CPF00092.28%7C1.3e-09%2CCBM_14%7CPF01607.24%7C9.8e-09%2CCBM_14%7CPF01607.24%7C46%2CCBM_14%7CPF01607.24%7C1.3e%2B04%2CVWA_2%7CPF13519.6%7C9.8e-06%2CVWA_2%7CPF13519.6%7C3e%2B03%2CVWA_2%7CPF13519.6%7C2.5e%2B03
LSTA.1226.1	transdecoder	exon	1	1190	.	+	.	ID=LSTA.1226.1.p1.exon1;Parent=LSTA.1226.1.p1
LSTA.1226.1	transdecoder	CDS	3	1178	.	+	0	ID=cds.LSTA.1226.1.p1;Parent=LSTA.1226.1.p1
LSTA.1226.1	transdecoder	three_prime_UTR	1179	1190	.	+	.	ID=LSTA.1226.1.p1.utr3p1;Parent=LSTA.1226.1.p1
LSTA.12260.1	transdecoder	gene	1	13310	.	-	.	ID=GENE.LSTA.12260.1~~LSTA.12260.1.p4;Name=ORF%20type%3Acomplete%20len%3A111%20%28-%29%2Cscore%3D23.28%2Clcl%7CNW_018407426.1_prot_XP_021361096.1_18451%7C25.210%7C2.47e-11%2Clcl%7CNW_018407426.1_prot_XP_021361096.1_18451%7C23.404%7C1.80e-08%2CSCF%7CPF02404.15%7C0.056%2CTxDE%7CPF18711.1%7C1.1e%2B02%2CTxDE%7CPF18711.1%7C1.3e%2B03%2CTxDE%7CPF18711.1%7C4.7e%2B02%2CTxDE%7CPF18711.1%7C68
LSTA.12260.1	transdecoder	mRNA	1	13310	.	-	.	ID=LSTA.12260.1.p4;Parent=GENE.LSTA.12260.1~~LSTA.12260.1.p4;Name=ORF%20type%3Acomplete%20len%3A111%20%28-%29%2Cscore%3D23.28%2Clcl%7CNW_018407426.1_prot_XP_021361096.1_18451%7C25.210%7C2.47e-11%2Clcl%7CNW_018407426.1_prot_XP_021361096.1_18451%7C23.404%7C1.80e-08%2CSCF%7CPF02404.15%7C0.056%2CTxDE%7CPF18711.1%7C1.1e%2B02%2CTxDE%7CPF18711.1%7C1.3e%2B03%2CTxDE%7CPF18711.1%7C4.7e%2B02%2CTxDE%7CPF18711.1%7C68
LSTA.12260.1	transdecoder	five_prime_UTR	6141	13310	.	-	.	ID=LSTA.12260.1.p4.utr5p1;Parent=LSTA.12260.1.p4
LSTA.12260.1	transdecoder	exon	1	13310	.	-	.	ID=LSTA.12260.1.p4.exon1;Parent=LSTA.12260.1.p4
LSTA.12260.1	transdecoder	CDS	5808	6140	.	-	0	ID=cds.LSTA.12260.1.p4;Parent=LSTA.12260.1.p4
LSTA.12260.1	transdecoder	three_prime_UTR	1	5807	.	-	.	ID=LSTA.12260.1.p4.utr3p1;Parent=LSTA.12260.1.p4
LSTA.12260.1	transdecoder	gene	1	13310	.	+	.	ID=GENE.LSTA.12260.1~~LSTA.12260.1.p1;Name=ORF%20type%3A5prime_partial%20len%3A617%20%28%2B%29%2Cscore%3D197.47%2Clcl%7CNW_004797639.1_prot_XP_012940836.1_16260%7C34.375%7C9.32e-46
LSTA.12260.1	transdecoder	mRNA	1	13310	.	+	.	ID=LSTA.12260.1.p1;Parent=GENE.LSTA.12260.1~~LSTA.12260.1.p1;Name=ORF%20type%3A5prime_partial%20len%3A617%20%28%2B%29%2Cscore%3D197.47%2Clcl%7CNW_004797639.1_prot_XP_012940836.1_16260%7C34.375%7C9.32e-46
LSTA.12260.1	transdecoder	exon	1	13310	.	+	.	ID=LSTA.12260.1.p1.exon1;Parent=LSTA.12260.1.p1
LSTA.12260.1	transdecoder	CDS	2	1852	.	+	0	ID=cds.LSTA.12260.1.p1;Parent=LSTA.12260.1.p1
LSTA.12260.1	transdecoder	three_prime_UTR	1853	13310	.	+	.	ID=LSTA.12260.1.p1.utr3p1;Parent=LSTA.12260.1.p1
LSTA.12260.1	transdecoder	gene	1	13310	.	-	.	ID=GENE.LSTA.12260.1~~LSTA.12260.1.p2;Name=ORF%20type%3Acomplete%20len%3A303%20%28-%29%2Cscore%3D51.39%2Clcl%7CNW_004798181.1_prot_XP_012944712.1_24147%7C29.936%7C4.84e-29%2Clcl%7CNW_004798181.1_prot_XP_012944712.1_24147%7C41.818%7C2.96e-22%2Clcl%7CNW_004798181.1_prot_XP_012944712.1_24147%7C42.056%7C6.34e-22%2Clcl%7CNW_004798181.1_prot_XP_012944712.1_24147%7C39.252%7C5.30e-21%2Clcl%7CNW_004798181.1_prot_XP_012944712.1_24147%7C39.806%7C2.07e-20%2Clcl%7CNW_004798181.1_prot_XP_012944712.1_24147%7C42.991%7C3.21e-20%2Clcl%7CNW_004798181.1_prot_XP_012944712.1_24147%7C37.963%7C1.69e-17%2Clcl%7CNW_004798181.1_prot_XP_012944712.1_24147%7C37.037%7C2.01e-17%2Clcl%7CNW_004798181.1_prot_XP_012944712.1_24147%7C35.366%7C1.28e-09%2Czf-H2C2_2%7CPF13465.6%7C2e%2B03%2Czf-H2C2_2%7CPF13465.6%7C0.05%2Czf-H2C2_2%7CPF13465.6%7C2.8%2Czf-H2C2_2%7CPF13465.6%7C4.9e%2B03%2Czf-H2C2_2%7CPF13465.6%7C5.1%2Czf-H2C2_2%7CPF13465.6%7C1.4e-07%2Czf-H2C2_2%7CPF13465.6%7C0.026%2Czf-H2C2_2%7CPF13465.6%7C6.4e-07%2Czf-H2C2_2%7CPF13465.6%7C3.2e%2B03%2Czf-C2H2_4%7CPF13894.6%7C0.27%2Czf-C2H2_4%7CPF13894.6%7C0.1%2Czf-C2H2_4%7CPF13894.6%7C1.1%2Czf-C2H2_4%7CPF13894.6%7C0.35%2Czf-C2H2_4%7CPF13894.6%7C1.8%2Czf-C2H2_4%7CPF13894.6%7C0.21%2Czf-C2H2_4%7CPF13894.6%7C0.0035%2Czf-C2H2%7CPF00096.26%7C1.4e%2B02%2Czf-C2H2%7CPF00096.26%7C0.28%2Czf-C2H2%7CPF00096.26%7C0.067%2Czf-C2H2%7CPF00096.26%7C5.2e%2B03%2Czf-C2H2%7CPF00096.26%7C0.00049%2Czf-C2H2%7CPF00096.26%7C62%2Czf-C2H2%7CPF00096.26%7C0.0084%2Czf-C2H2%7CPF00096.26%7C0.0046%2Czf-H2C2_5%7CPF13909.6%7C95%2Czf-H2C2_5%7CPF13909.6%7C0.00025%2Czf-H2C2_5%7CPF13909.6%7C0.34%2Czf-H2C2_5%7CPF13909.6%7C18%2Czf-H2C2_5%7CPF13909.6%7C0.018%2Czf-H2C2_5%7CPF13909.6%7C1.2e-05%2Czf-H2C2_5%7CPF13909.6%7C1.1e%2B03%2Czf-met%7CPF12874.7%7C3.3e%2B03%2Czf-met%7CPF12874.7%7C3e%2B03%2Czf-met%7CPF12874.7%7C6.2e%2B02%2Czf-met%7CPF12874.7%7C0.00052%2Czf-met%7CPF12874.7%7C40%2Czf-met%7CPF12874.7%7C1.2e%2B03%2Czf-met%7CPF12874.7%7C0.12%2Czf_C2H2_ZHX%7CPF18387.1%7C0.46%2Czf_C2H2_ZHX%7CPF18387.1%7C1.7e%2B02%2Czf_C2H2_ZHX%7CPF18387.1%7C0.12%2Czf_C2H2_ZHX%7CPF18387.1%7C3.9e%2B03%2Czf_C2H2_ZHX%7CPF18387.1%7C87%2Czf_C2H2_ZHX%7CPF18387.1%7C24%2Czf_C2H2_ZHX%7CPF18387.1%7C1.8e%2B03%2CDUF4428%7CPF14471.6%7C4.9e%2B02%2CDUF4428%7CPF14471.6%7C0.59%2CDUF4428%7CPF14471.6%7C12%2CActin_micro%7CPF17003.5%7C1.2e%2B02%2CActin_micro%7CPF17003.5%7C0.015%2CActin_micro%7CPF17003.5%7C1.3e%2B02%2CActin_micro%7CPF17003.5%7C41%2Czf-C2H2_9%7CPF16293.5%7C1e%2B02%2Czf-C2H2_9%7CPF16293.5%7C22%2Czf-C2H2_9%7CPF16293.5%7C4.7e%2B02%2Czf-C2H2_jaz%7CPF12171.8%7C17%2Czf-C2H2_jaz%7CPF12171.8%7C3.1e%2B02%2Czf-C2H2_jaz%7CPF12171.8%7C1.1%2Czf-C2H2_jaz%7CPF12171.8%7C6.2e%2B02%2Czf-C2H2_jaz%7CPF12171.8%7C1.1e%2B03%2Czf-C2H2_jaz%7CPF12171.8%7C3.1%2CZn_ribbon_SprT%7CPF17283.2%7C1.2%2CZn_ribbon_SprT%7CPF17283.2%7C39%2CZn_ribbon_SprT%7CPF17283.2%7C2.3e%2B02%2CRubredoxin_2%7CPF18073.1%7C9.6e%2B03%2CRubredoxin_2%7CPF18073.1%7C2e%2B03%2CRubredoxin_2%7CPF18073.1%7C0.23%2CRubredoxin_2%7CPF18073.1%7C1.3e%2B02%2CRubredoxin_2%7CPF18073.1%7C6.8%2Czinc_ribbon_15%7CPF17032.5%7C2.6%2Czinc_ribbon_15%7CPF17032.5%7C21%2Czinc_ribbon_15%7CPF17032.5%7C25%2CDUF1924%7CPF09086.11%7C4.8e%2B03%2CDUF1924%7CPF09086.11%7C0.15%2Czf-Sec23_Sec24%7CPF04810.15%7C3.8e%2B03%2Czf-Sec23_Sec24%7CPF04810.15%7C5.6e%2B02%2Czf-Sec23_Sec24%7CPF04810.15%7C1.3e%2B03%2Czf-Sec23_Sec24%7CPF04810.15%7C1.9e%2B02%2Czf-Sec23_Sec24%7CPF04810.15%7C1.9%2Czf-Sec23_Sec24%7CPF04810.15%7C1e%2B03%2Czf-Sec23_Sec24%7CPF04810.15%7C68%2Czf-C2H2_2%7CPF12756.7%7C1.7%2Czf-C2H2_2%7CPF12756.7%7C0.57%2Czf-C2H2_2%7CPF12756.7%7C2.4e%2B02%2Czf-C2H2_2%7CPF12756.7%7C1e%2B03%2Czf-C2H2_2%7CPF12756.7%7C68%2CDUF1390%7CPF07150.11%7C1.3e%2B02%2CDUF1390%7CPF07150.11%7C1.2e%2B03%2CDUF1390%7CPF07150.11%7C2.5
LSTA.12260.1	transdecoder	mRNA	1	13310	.	-	.	ID=LSTA.12260.1.p2;Parent=GENE.LSTA.12260.1~~LSTA.12260.1.p2;Name=ORF%20type%3Acomplete%20len%3A303%20%28-%29%2Cscore%3D51.39%2Clcl%7CNW_004798181.1_prot_XP_012944712.1_24147%7C29.936%7C4.84e-29%2Clcl%7CNW_004798181.1_prot_XP_012944712.1_24147%7C41.818%7C2.96e-22%2Clcl%7CNW_004798181.1_prot_XP_012944712.1_24147%7C42.056%7C6.34e-22%2Clcl%7CNW_004798181.1_prot_XP_012944712.1_24147%7C39.252%7C5.30e-21%2Clcl%7CNW_004798181.1_prot_XP_012944712.1_24147%7C39.806%7C2.07e-20%2Clcl%7CNW_004798181.1_prot_XP_012944712.1_24147%7C42.991%7C3.21e-20%2Clcl%7CNW_004798181.1_prot_XP_012944712.1_24147%7C37.963%7C1.69e-17%2Clcl%7CNW_004798181.1_prot_XP_012944712.1_24147%7C37.037%7C2.01e-17%2Clcl%7CNW_004798181.1_prot_XP_012944712.1_24147%7C35.366%7C1.28e-09%2Czf-H2C2_2%7CPF13465.6%7C2e%2B03%2Czf-H2C2_2%7CPF13465.6%7C0.05%2Czf-H2C2_2%7CPF13465.6%7C2.8%2Czf-H2C2_2%7CPF13465.6%7C4.9e%2B03%2Czf-H2C2_2%7CPF13465.6%7C5.1%2Czf-H2C2_2%7CPF13465.6%7C1.4e-07%2Czf-H2C2_2%7CPF13465.6%7C0.026%2Czf-H2C2_2%7CPF13465.6%7C6.4e-07%2Czf-H2C2_2%7CPF13465.6%7C3.2e%2B03%2Czf-C2H2_4%7CPF13894.6%7C0.27%2Czf-C2H2_4%7CPF13894.6%7C0.1%2Czf-C2H2_4%7CPF13894.6%7C1.1%2Czf-C2H2_4%7CPF13894.6%7C0.35%2Czf-C2H2_4%7CPF13894.6%7C1.8%2Czf-C2H2_4%7CPF13894.6%7C0.21%2Czf-C2H2_4%7CPF13894.6%7C0.0035%2Czf-C2H2%7CPF00096.26%7C1.4e%2B02%2Czf-C2H2%7CPF00096.26%7C0.28%2Czf-C2H2%7CPF00096.26%7C0.067%2Czf-C2H2%7CPF00096.26%7C5.2e%2B03%2Czf-C2H2%7CPF00096.26%7C0.00049%2Czf-C2H2%7CPF00096.26%7C62%2Czf-C2H2%7CPF00096.26%7C0.0084%2Czf-C2H2%7CPF00096.26%7C0.0046%2Czf-H2C2_5%7CPF13909.6%7C95%2Czf-H2C2_5%7CPF13909.6%7C0.00025%2Czf-H2C2_5%7CPF13909.6%7C0.34%2Czf-H2C2_5%7CPF13909.6%7C18%2Czf-H2C2_5%7CPF13909.6%7C0.018%2Czf-H2C2_5%7CPF13909.6%7C1.2e-05%2Czf-H2C2_5%7CPF13909.6%7C1.1e%2B03%2Czf-met%7CPF12874.7%7C3.3e%2B03%2Czf-met%7CPF12874.7%7C3e%2B03%2Czf-met%7CPF12874.7%7C6.2e%2B02%2Czf-met%7CPF12874.7%7C0.00052%2Czf-met%7CPF12874.7%7C40%2Czf-met%7CPF12874.7%7C1.2e%2B03%2Czf-met%7CPF12874.7%7C0.12%2Czf_C2H2_ZHX%7CPF18387.1%7C0.46%2Czf_C2H2_ZHX%7CPF18387.1%7C1.7e%2B02%2Czf_C2H2_ZHX%7CPF18387.1%7C0.12%2Czf_C2H2_ZHX%7CPF18387.1%7C3.9e%2B03%2Czf_C2H2_ZHX%7CPF18387.1%7C87%2Czf_C2H2_ZHX%7CPF18387.1%7C24%2Czf_C2H2_ZHX%7CPF18387.1%7C1.8e%2B03%2CDUF4428%7CPF14471.6%7C4.9e%2B02%2CDUF4428%7CPF14471.6%7C0.59%2CDUF4428%7CPF14471.6%7C12%2CActin_micro%7CPF17003.5%7C1.2e%2B02%2CActin_micro%7CPF17003.5%7C0.015%2CActin_micro%7CPF17003.5%7C1.3e%2B02%2CActin_micro%7CPF17003.5%7C41%2Czf-C2H2_9%7CPF16293.5%7C1e%2B02%2Czf-C2H2_9%7CPF16293.5%7C22%2Czf-C2H2_9%7CPF16293.5%7C4.7e%2B02%2Czf-C2H2_jaz%7CPF12171.8%7C17%2Czf-C2H2_jaz%7CPF12171.8%7C3.1e%2B02%2Czf-C2H2_jaz%7CPF12171.8%7C1.1%2Czf-C2H2_jaz%7CPF12171.8%7C6.2e%2B02%2Czf-C2H2_jaz%7CPF12171.8%7C1.1e%2B03%2Czf-C2H2_jaz%7CPF12171.8%7C3.1%2CZn_ribbon_SprT%7CPF17283.2%7C1.2%2CZn_ribbon_SprT%7CPF17283.2%7C39%2CZn_ribbon_SprT%7CPF17283.2%7C2.3e%2B02%2CRubredoxin_2%7CPF18073.1%7C9.6e%2B03%2CRubredoxin_2%7CPF18073.1%7C2e%2B03%2CRubredoxin_2%7CPF18073.1%7C0.23%2CRubredoxin_2%7CPF18073.1%7C1.3e%2B02%2CRubredoxin_2%7CPF18073.1%7C6.8%2Czinc_ribbon_15%7CPF17032.5%7C2.6%2Czinc_ribbon_15%7CPF17032.5%7C21%2Czinc_ribbon_15%7CPF17032.5%7C25%2CDUF1924%7CPF09086.11%7C4.8e%2B03%2CDUF1924%7CPF09086.11%7C0.15%2Czf-Sec23_Sec24%7CPF04810.15%7C3.8e%2B03%2Czf-Sec23_Sec24%7CPF04810.15%7C5.6e%2B02%2Czf-Sec23_Sec24%7CPF04810.15%7C1.3e%2B03%2Czf-Sec23_Sec24%7CPF04810.15%7C1.9e%2B02%2Czf-Sec23_Sec24%7CPF04810.15%7C1.9%2Czf-Sec23_Sec24%7CPF04810.15%7C1e%2B03%2Czf-Sec23_Sec24%7CPF04810.15%7C68%2Czf-C2H2_2%7CPF12756.7%7C1.7%2Czf-C2H2_2%7CPF12756.7%7C0.57%2Czf-C2H2_2%7CPF12756.7%7C2.4e%2B02%2Czf-C2H2_2%7CPF12756.7%7C1e%2B03%2Czf-C2H2_2%7CPF12756.7%7C68%2CDUF1390%7CPF07150.11%7C1.3e%2B02%2CDUF1390%7CPF07150.11%7C1.2e%2B03%2CDUF1390%7CPF07150.11%7C2.5
LSTA.12260.1	transdecoder	five_prime_UTR	13271	13310	.	-	.	ID=LSTA.12260.1.p2.utr5p1;Parent=LSTA.12260.1.p2
LSTA.12260.1	transdecoder	exon	1	13310	.	-	.	ID=LSTA.12260.1.p2.exon1;Parent=LSTA.12260.1.p2
LSTA.12260.1	transdecoder	CDS	12362	13270	.	-	0	ID=cds.LSTA.12260.1.p2;Parent=LSTA.12260.1.p2
LSTA.12260.1	transdecoder	three_prime_UTR	1	12361	.	-	.	ID=LSTA.12260.1.p2.utr3p1;Parent=LSTA.12260.1.p2
LSTA.12263.1	transdecoder	gene	1	3949	.	-	.	ID=GENE.LSTA.12263.1~~LSTA.12263.1.p1;Name=ORF%20type%3Acomplete%20len%3A130%20%28-%29%2Cscore%3D10.61
LSTA.12263.1	transdecoder	mRNA	1	3949	.	-	.	ID=LSTA.12263.1.p1;Parent=GENE.LSTA.12263.1~~LSTA.12263.1.p1;Name=ORF%20type%3Acomplete%20len%3A130%20%28-%29%2Cscore%3D10.61
LSTA.12263.1	transdecoder	five_prime_UTR	2731	3949	.	-	.	ID=LSTA.12263.1.p1.utr5p1;Parent=LSTA.12263.1.p1
LSTA.12263.1	transdecoder	exon	1	3949	.	-	.	ID=LSTA.12263.1.p1.exon1;Parent=LSTA.12263.1.p1
LSTA.12263.1	transdecoder	CDS	2341	2730	.	-	0	ID=cds.LSTA.12263.1.p1;Parent=LSTA.12263.1.p1
LSTA.12263.1	transdecoder	three_prime_UTR	1	2340	.	-	.	ID=LSTA.12263.1.p1.utr3p1;Parent=LSTA.12263.1.p1
LSTA.12265.1	transdecoder	gene	1	7883	.	+	.	ID=GENE.LSTA.12265.1~~LSTA.12265.1.p2;Name=ORF%20type%3Acomplete%20len%3A207%20%28%2B%29%2Cscore%3D-3.14%2Clcl%7CNW_013493666.1_prot_XP_013060840.1_32802%7C33.488%7C9.98e-20%2Clcl%7CNW_013493666.1_prot_XP_013060840.1_32802%7C33.005%7C5.87e-18%2Clcl%7CNW_013493666.1_prot_XP_013060840.1_32802%7C34.135%7C1.83e-17%2Clcl%7CNW_013493666.1_prot_XP_013060840.1_32802%7C33.503%7C1.85e-15%2Clcl%7CNW_013493666.1_prot_XP_013060840.1_32802%7C35.465%7C8.75e-15%2Clcl%7CNW_013493666.1_prot_XP_013060840.1_32802%7C33.152%7C2.40e-14%2CFibrinogen_BP%7CPF08017.11%7C4.9e-05%2CYxiJ%7CPF14176.6%7C6.2%2CYxiJ%7CPF14176.6%7C15%2CYxiJ%7CPF14176.6%7C39%2CYxiJ%7CPF14176.6%7C4.5e%2B02%2CDUF1256%7CPF06866.11%7C64%2CDUF1256%7CPF06866.11%7C1.9e%2B02%2CDUF1256%7CPF06866.11%7C1.5%2CDUF1256%7CPF06866.11%7C1.3e%2B02%2CSuppressor_P21%7CPF11479.8%7C31%2CSuppressor_P21%7CPF11479.8%7C51%2CSuppressor_P21%7CPF11479.8%7C1e%2B02%2CSuppressor_P21%7CPF11479.8%7C3.1e%2B02%2CSuppressor_P21%7CPF11479.8%7C74%2CSuppressor_P21%7CPF11479.8%7C2.1e%2B02%2CSuppressor_P21%7CPF11479.8%7C47%2CSuppressor_P21%7CPF11479.8%7C2.3e%2B02%2CDUF3888%7CPF13027.6%7C2.5e%2B02%2CDUF3888%7CPF13027.6%7C1.6e%2B03%2CDUF3888%7CPF13027.6%7C22%2CDUF3888%7CPF13027.6%7C3e%2B02
LSTA.12265.1	transdecoder	mRNA	1	7883	.	+	.	ID=LSTA.12265.1.p2;Parent=GENE.LSTA.12265.1~~LSTA.12265.1.p2;Name=ORF%20type%3Acomplete%20len%3A207%20%28%2B%29%2Cscore%3D-3.14%2Clcl%7CNW_013493666.1_prot_XP_013060840.1_32802%7C33.488%7C9.98e-20%2Clcl%7CNW_013493666.1_prot_XP_013060840.1_32802%7C33.005%7C5.87e-18%2Clcl%7CNW_013493666.1_prot_XP_013060840.1_32802%7C34.135%7C1.83e-17%2Clcl%7CNW_013493666.1_prot_XP_013060840.1_32802%7C33.503%7C1.85e-15%2Clcl%7CNW_013493666.1_prot_XP_013060840.1_32802%7C35.465%7C8.75e-15%2Clcl%7CNW_013493666.1_prot_XP_013060840.1_32802%7C33.152%7C2.40e-14%2CFibrinogen_BP%7CPF08017.11%7C4.9e-05%2CYxiJ%7CPF14176.6%7C6.2%2CYxiJ%7CPF14176.6%7C15%2CYxiJ%7CPF14176.6%7C39%2CYxiJ%7CPF14176.6%7C4.5e%2B02%2CDUF1256%7CPF06866.11%7C64%2CDUF1256%7CPF06866.11%7C1.9e%2B02%2CDUF1256%7CPF06866.11%7C1.5%2CDUF1256%7CPF06866.11%7C1.3e%2B02%2CSuppressor_P21%7CPF11479.8%7C31%2CSuppressor_P21%7CPF11479.8%7C51%2CSuppressor_P21%7CPF11479.8%7C1e%2B02%2CSuppressor_P21%7CPF11479.8%7C3.1e%2B02%2CSuppressor_P21%7CPF11479.8%7C74%2CSuppressor_P21%7CPF11479.8%7C2.1e%2B02%2CSuppressor_P21%7CPF11479.8%7C47%2CSuppressor_P21%7CPF11479.8%7C2.3e%2B02%2CDUF3888%7CPF13027.6%7C2.5e%2B02%2CDUF3888%7CPF13027.6%7C1.6e%2B03%2CDUF3888%7CPF13027.6%7C22%2CDUF3888%7CPF13027.6%7C3e%2B02
LSTA.12265.1	transdecoder	five_prime_UTR	1	3887	.	+	.	ID=LSTA.12265.1.p2.utr5p1;Parent=LSTA.12265.1.p2
LSTA.12265.1	transdecoder	exon	1	7883	.	+	.	ID=LSTA.12265.1.p2.exon1;Parent=LSTA.12265.1.p2
LSTA.12265.1	transdecoder	CDS	3888	4508	.	+	0	ID=cds.LSTA.12265.1.p2;Parent=LSTA.12265.1.p2
LSTA.12265.1	transdecoder	three_prime_UTR	4509	7883	.	+	.	ID=LSTA.12265.1.p2.utr3p1;Parent=LSTA.12265.1.p2
LSTA.12265.1	transdecoder	gene	1	7883	.	-	.	ID=GENE.LSTA.12265.1~~LSTA.12265.1.p3;Name=ORF%20type%3Acomplete%20len%3A191%20%28-%29%2Cscore%3D11.39%2Clcl%7CNW_004797589.1_prot_XP_012940262.1_15115%7C32.624%7C4.27e-14
LSTA.12265.1	transdecoder	mRNA	1	7883	.	-	.	ID=LSTA.12265.1.p3;Parent=GENE.LSTA.12265.1~~LSTA.12265.1.p3;Name=ORF%20type%3Acomplete%20len%3A191%20%28-%29%2Cscore%3D11.39%2Clcl%7CNW_004797589.1_prot_XP_012940262.1_15115%7C32.624%7C4.27e-14
LSTA.12265.1	transdecoder	five_prime_UTR	5955	7883	.	-	.	ID=LSTA.12265.1.p3.utr5p1;Parent=LSTA.12265.1.p3
LSTA.12265.1	transdecoder	exon	1	7883	.	-	.	ID=LSTA.12265.1.p3.exon1;Parent=LSTA.12265.1.p3
LSTA.12265.1	transdecoder	CDS	5382	5954	.	-	0	ID=cds.LSTA.12265.1.p3;Parent=LSTA.12265.1.p3
LSTA.12265.1	transdecoder	three_prime_UTR	1	5381	.	-	.	ID=LSTA.12265.1.p3.utr3p1;Parent=LSTA.12265.1.p3
LSTA.12265.1	transdecoder	gene	1	7883	.	+	.	ID=GENE.LSTA.12265.1~~LSTA.12265.1.p1;Name=ORF%20type%3Acomplete%20len%3A390%20%28%2B%29%2Cscore%3D33.13%2Clcl%7CNW_013284809.1_prot_XP_013077843.1_15334%7C74.286%7C0.0%2C7TM_GPCR_Srw%7CPF10324.9%7C2e-20%2C7tm_1%7CPF00001.21%7C7.9e-11%2CHerpes_US9%7CPF06072.11%7C6.1e%2B02%2CHerpes_US9%7CPF06072.11%7C2.1
LSTA.12265.1	transdecoder	mRNA	1	7883	.	+	.	ID=LSTA.12265.1.p1;Parent=GENE.LSTA.12265.1~~LSTA.12265.1.p1;Name=ORF%20type%3Acomplete%20len%3A390%20%28%2B%29%2Cscore%3D33.13%2Clcl%7CNW_013284809.1_prot_XP_013077843.1_15334%7C74.286%7C0.0%2C7TM_GPCR_Srw%7CPF10324.9%7C2e-20%2C7tm_1%7CPF00001.21%7C7.9e-11%2CHerpes_US9%7CPF06072.11%7C6.1e%2B02%2CHerpes_US9%7CPF06072.11%7C2.1
LSTA.12265.1	transdecoder	five_prime_UTR	1	189	.	+	.	ID=LSTA.12265.1.p1.utr5p1;Parent=LSTA.12265.1.p1
LSTA.12265.1	transdecoder	exon	1	7883	.	+	.	ID=LSTA.12265.1.p1.exon1;Parent=LSTA.12265.1.p1
LSTA.12265.1	transdecoder	CDS	190	1359	.	+	0	ID=cds.LSTA.12265.1.p1;Parent=LSTA.12265.1.p1
LSTA.12265.1	transdecoder	three_prime_UTR	1360	7883	.	+	.	ID=LSTA.12265.1.p1.utr3p1;Parent=LSTA.12265.1.p1
LSTA.12265.1	transdecoder	gene	1	7883	.	-	.	ID=GENE.LSTA.12265.1~~LSTA.12265.1.p4;Name=ORF%20type%3A5prime_partial%20len%3A161%20%28-%29%2Cscore%3D-22.69%2CPAS_12%7CPF18095.1%7C5.3%2CPAS_12%7CPF18095.1%7C0.26%2CPeptidase_A2E%7CPF12382.8%7C5.1%2CPeptidase_A2E%7CPF12382.8%7C3.7%2CHTH_Tnp_Tc5%7CPF03221.16%7C7.5%2CHTH_Tnp_Tc5%7CPF03221.16%7C2.8e%2B02%2CHTH_Tnp_Tc5%7CPF03221.16%7C3e%2B03%2CHTH_Tnp_Tc5%7CPF03221.16%7C94%2CDUF3951%7CPF13131.6%7C6.4%2CDUF3951%7CPF13131.6%7C80%2CDUF3951%7CPF13131.6%7C87%2CDUF3951%7CPF13131.6%7C6e%2B02
LSTA.12265.1	transdecoder	mRNA	1	7883	.	-	.	ID=LSTA.12265.1.p4;Parent=GENE.LSTA.12265.1~~LSTA.12265.1.p4;Name=ORF%20type%3A5prime_partial%20len%3A161%20%28-%29%2Cscore%3D-22.69%2CPAS_12%7CPF18095.1%7C5.3%2CPAS_12%7CPF18095.1%7C0.26%2CPeptidase_A2E%7CPF12382.8%7C5.1%2CPeptidase_A2E%7CPF12382.8%7C3.7%2CHTH_Tnp_Tc5%7CPF03221.16%7C7.5%2CHTH_Tnp_Tc5%7CPF03221.16%7C2.8e%2B02%2CHTH_Tnp_Tc5%7CPF03221.16%7C3e%2B03%2CHTH_Tnp_Tc5%7CPF03221.16%7C94%2CDUF3951%7CPF13131.6%7C6.4%2CDUF3951%7CPF13131.6%7C80%2CDUF3951%7CPF13131.6%7C87%2CDUF3951%7CPF13131.6%7C6e%2B02
LSTA.12265.1	transdecoder	exon	1	7883	.	-	.	ID=LSTA.12265.1.p4.exon1;Parent=LSTA.12265.1.p4
LSTA.12265.1	transdecoder	CDS	7400	7882	.	-	0	ID=cds.LSTA.12265.1.p4;Parent=LSTA.12265.1.p4
LSTA.12265.1	transdecoder	three_prime_UTR	1	7399	.	-	.	ID=LSTA.12265.1.p4.utr3p1;Parent=LSTA.12265.1.p4
LSTA.12270.1	transdecoder	gene	1	520	.	+	.	ID=GENE.LSTA.12270.1~~LSTA.12270.1.p1;Name=ORF%20type%3Acomplete%20len%3A126%20%28%2B%29%2Cscore%3D15.35%2Clcl%7CNW_013329414.1_prot_XP_013080593.1_17786%7C82.653%7C4.57e-52%2CGaa1%7CPF04114.14%7C2.6e-44
LSTA.12270.1	transdecoder	mRNA	1	520	.	+	.	ID=LSTA.12270.1.p1;Parent=GENE.LSTA.12270.1~~LSTA.12270.1.p1;Name=ORF%20type%3Acomplete%20len%3A126%20%28%2B%29%2Cscore%3D15.35%2Clcl%7CNW_013329414.1_prot_XP_013080593.1_17786%7C82.653%7C4.57e-52%2CGaa1%7CPF04114.14%7C2.6e-44
LSTA.12270.1	transdecoder	five_prime_UTR	1	86	.	+	.	ID=LSTA.12270.1.p1.utr5p1;Parent=LSTA.12270.1.p1
LSTA.12270.1	transdecoder	exon	1	520	.	+	.	ID=LSTA.12270.1.p1.exon1;Parent=LSTA.12270.1.p1
LSTA.12270.1	transdecoder	CDS	87	464	.	+	0	ID=cds.LSTA.12270.1.p1;Parent=LSTA.12270.1.p1
LSTA.12270.1	transdecoder	three_prime_UTR	465	520	.	+	.	ID=LSTA.12270.1.p1.utr3p1;Parent=LSTA.12270.1.p1
LSTA.12272.1	transdecoder	gene	1	2492	.	+	.	ID=GENE.LSTA.12272.1~~LSTA.12272.1.p1;Name=ORF%20type%3A5prime_partial%20len%3A212%20%28%2B%29%2Cscore%3D46.16%2Clcl%7CNW_004797973.1_prot_XP_005108658.1_22008%7C64.851%7C8.32e-88%2CGaa1%7CPF04114.14%7C4.2e-29
LSTA.12272.1	transdecoder	mRNA	1	2492	.	+	.	ID=LSTA.12272.1.p1;Parent=GENE.LSTA.12272.1~~LSTA.12272.1.p1;Name=ORF%20type%3A5prime_partial%20len%3A212%20%28%2B%29%2Cscore%3D46.16%2Clcl%7CNW_004797973.1_prot_XP_005108658.1_22008%7C64.851%7C8.32e-88%2CGaa1%7CPF04114.14%7C4.2e-29
LSTA.12272.1	transdecoder	exon	1	2492	.	+	.	ID=LSTA.12272.1.p1.exon1;Parent=LSTA.12272.1.p1
LSTA.12272.1	transdecoder	CDS	3	638	.	+	0	ID=cds.LSTA.12272.1.p1;Parent=LSTA.12272.1.p1
LSTA.12272.1	transdecoder	three_prime_UTR	639	2492	.	+	.	ID=LSTA.12272.1.p1.utr3p1;Parent=LSTA.12272.1.p1
LSTA.12272.2	transdecoder	gene	1	1135	.	+	.	ID=GENE.LSTA.12272.2~~LSTA.12272.2.p1;Name=ORF%20type%3A5prime_partial%20len%3A212%20%28%2B%29%2Cscore%3D46.16%2Clcl%7CNW_004797973.1_prot_XP_005108658.1_22008%7C64.851%7C8.32e-88%2CGaa1%7CPF04114.14%7C4.2e-29
LSTA.12272.2	transdecoder	mRNA	1	1135	.	+	.	ID=LSTA.12272.2.p1;Parent=GENE.LSTA.12272.2~~LSTA.12272.2.p1;Name=ORF%20type%3A5prime_partial%20len%3A212%20%28%2B%29%2Cscore%3D46.16%2Clcl%7CNW_004797973.1_prot_XP_005108658.1_22008%7C64.851%7C8.32e-88%2CGaa1%7CPF04114.14%7C4.2e-29
LSTA.12272.2	transdecoder	exon	1	1135	.	+	.	ID=LSTA.12272.2.p1.exon1;Parent=LSTA.12272.2.p1
LSTA.12272.2	transdecoder	CDS	3	638	.	+	0	ID=cds.LSTA.12272.2.p1;Parent=LSTA.12272.2.p1
LSTA.12272.2	transdecoder	three_prime_UTR	639	1135	.	+	.	ID=LSTA.12272.2.p1.utr3p1;Parent=LSTA.12272.2.p1
LSTA.12272.3	transdecoder	gene	1	1135	.	+	.	ID=GENE.LSTA.12272.3~~LSTA.12272.3.p1;Name=ORF%20type%3A5prime_partial%20len%3A212%20%28%2B%29%2Cscore%3D46.16%2Clcl%7CNW_004797973.1_prot_XP_005108658.1_22008%7C64.851%7C8.32e-88%2CGaa1%7CPF04114.14%7C4.2e-29
LSTA.12272.3	transdecoder	mRNA	1	1135	.	+	.	ID=LSTA.12272.3.p1;Parent=GENE.LSTA.12272.3~~LSTA.12272.3.p1;Name=ORF%20type%3A5prime_partial%20len%3A212%20%28%2B%29%2Cscore%3D46.16%2Clcl%7CNW_004797973.1_prot_XP_005108658.1_22008%7C64.851%7C8.32e-88%2CGaa1%7CPF04114.14%7C4.2e-29
LSTA.12272.3	transdecoder	exon	1	1135	.	+	.	ID=LSTA.12272.3.p1.exon1;Parent=LSTA.12272.3.p1
LSTA.12272.3	transdecoder	CDS	3	638	.	+	0	ID=cds.LSTA.12272.3.p1;Parent=LSTA.12272.3.p1
LSTA.12272.3	transdecoder	three_prime_UTR	639	1135	.	+	.	ID=LSTA.12272.3.p1.utr3p1;Parent=LSTA.12272.3.p1
# refined start codon: 1 -> 73 (score: 0.641)
LSTA.12273.1	transdecoder	gene	1	662	.	+	.	ID=GENE.LSTA.12273.1~~LSTA.12273.1.p1;Name=ORF%20type%3A3prime_partial%20len%3A221%20%28%2B%29%2Cscore%3D61.70%2Clcl%7CNW_013329414.1_prot_XP_013080593.1_17786%7C75.688%7C6.03e-119%2CGaa1%7CPF04114.14%7C1.7e-57
LSTA.12273.1	transdecoder	mRNA	1	662	.	+	.	ID=LSTA.12273.1.p1;Parent=GENE.LSTA.12273.1~~LSTA.12273.1.p1;Name=ORF%20type%3A3prime_partial%20len%3A221%20%28%2B%29%2Cscore%3D61.70%2Clcl%7CNW_013329414.1_prot_XP_013080593.1_17786%7C75.688%7C6.03e-119%2CGaa1%7CPF04114.14%7C1.7e-57
LSTA.12273.1	transdecoder	five_prime_UTR	1	72	.	+	.	ID=LSTA.12273.1.p1.utr5p1;Parent=LSTA.12273.1.p1
LSTA.12273.1	transdecoder	exon	1	662	.	+	.	ID=LSTA.12273.1.p1.exon1;Parent=LSTA.12273.1.p1
LSTA.12273.1	transdecoder	CDS	73	660	.	+	0	ID=cds.LSTA.12273.1.p1;Parent=LSTA.12273.1.p1
LSTA.12275.1	transdecoder	gene	1	2037	.	+	.	ID=GENE.LSTA.12275.1~~LSTA.12275.1.p1;Name=ORF%20type%3A3prime_partial%20len%3A639%20%28%2B%29%2Cscore%3D97.38%2Clcl%7CNW_013329414.1_prot_XP_013080592.1_17785%7C58.425%7C0.0%2CPUF%7CPF00806.19%7C1.4e%2B03%2CPUF%7CPF00806.19%7C2.3e%2B03%2CPUF%7CPF00806.19%7C0.059%2CPUF%7CPF00806.19%7C5e%2B03%2CPUF%7CPF00806.19%7C0.41%2CPUF%7CPF00806.19%7C3.9e-05%2CPUF%7CPF00806.19%7C12%2CPUF%7CPF00806.19%7C61%2CPUF%7CPF00806.19%7C0.097%2CDUF445%7CPF04286.12%7C0.15%2CDUF445%7CPF04286.12%7C1.5e%2B02%2CDUF445%7CPF04286.12%7C2.8e%2B03%2CDUF2294%7CPF10057.9%7C1.9%2CDUF2294%7CPF10057.9%7C5.2e%2B02%2CDUF2294%7CPF10057.9%7C2.4e%2B03%2CCBF%7CPF03914.17%7C0.71%2CCBF%7CPF03914.17%7C3.6e%2B03%2CArg_repressor%7CPF01316.21%7C1.3%2CArg_repressor%7CPF01316.21%7C6e%2B03%2CArg_repressor%7CPF01316.21%7C2.9e%2B03
LSTA.12275.1	transdecoder	mRNA	1	2037	.	+	.	ID=LSTA.12275.1.p1;Parent=GENE.LSTA.12275.1~~LSTA.12275.1.p1;Name=ORF%20type%3A3prime_partial%20len%3A639%20%28%2B%29%2Cscore%3D97.38%2Clcl%7CNW_013329414.1_prot_XP_013080592.1_17785%7C58.425%7C0.0%2CPUF%7CPF00806.19%7C1.4e%2B03%2CPUF%7CPF00806.19%7C2.3e%2B03%2CPUF%7CPF00806.19%7C0.059%2CPUF%7CPF00806.19%7C5e%2B03%2CPUF%7CPF00806.19%7C0.41%2CPUF%7CPF00806.19%7C3.9e-05%2CPUF%7CPF00806.19%7C12%2CPUF%7CPF00806.19%7C61%2CPUF%7CPF00806.19%7C0.097%2CDUF445%7CPF04286.12%7C0.15%2CDUF445%7CPF04286.12%7C1.5e%2B02%2CDUF445%7CPF04286.12%7C2.8e%2B03%2CDUF2294%7CPF10057.9%7C1.9%2CDUF2294%7CPF10057.9%7C5.2e%2B02%2CDUF2294%7CPF10057.9%7C2.4e%2B03%2CCBF%7CPF03914.17%7C0.71%2CCBF%7CPF03914.17%7C3.6e%2B03%2CArg_repressor%7CPF01316.21%7C1.3%2CArg_repressor%7CPF01316.21%7C6e%2B03%2CArg_repressor%7CPF01316.21%7C2.9e%2B03
LSTA.12275.1	transdecoder	five_prime_UTR	1	122	.	+	.	ID=LSTA.12275.1.p1.utr5p1;Parent=LSTA.12275.1.p1
LSTA.12275.1	transdecoder	exon	1	2037	.	+	.	ID=LSTA.12275.1.p1.exon1;Parent=LSTA.12275.1.p1
LSTA.12275.1	transdecoder	CDS	123	2036	.	+	0	ID=cds.LSTA.12275.1.p1;Parent=LSTA.12275.1.p1
LSTA.12275.2	transdecoder	gene	1	2467	.	+	.	ID=GENE.LSTA.12275.2~~LSTA.12275.2.p1;Name=ORF%20type%3A5prime_partial%20len%3A139%20%28%2B%29%2Cscore%3D41.37
LSTA.12275.2	transdecoder	mRNA	1	2467	.	+	.	ID=LSTA.12275.2.p1;Parent=GENE.LSTA.12275.2~~LSTA.12275.2.p1;Name=ORF%20type%3A5prime_partial%20len%3A139%20%28%2B%29%2Cscore%3D41.37
LSTA.12275.2	transdecoder	exon	1	2467	.	+	.	ID=LSTA.12275.2.p1.exon1;Parent=LSTA.12275.2.p1
LSTA.12275.2	transdecoder	CDS	3	419	.	+	0	ID=cds.LSTA.12275.2.p1;Parent=LSTA.12275.2.p1
LSTA.12275.2	transdecoder	three_prime_UTR	420	2467	.	+	.	ID=LSTA.12275.2.p1.utr3p1;Parent=LSTA.12275.2.p1
# refined start codon: 2 -> 128 (score: 0.427)
LSTA.12279.1	transdecoder	gene	1	1881	.	+	.	ID=GENE.LSTA.12279.1~~LSTA.12279.1.p1;Name=ORF%20type%3Acomplete%20len%3A580%20%28%2B%29%2Cscore%3D122.34%2Clcl%7CNW_004797676.1_prot_XP_005104209.1_17136%7C86.778%7C0.0%2CTH1%7CPF04858.13%7C9.6e-239%2CAdaptin_N%7CPF01602.20%7C2e%2B03%2CAdaptin_N%7CPF01602.20%7C1.3e%2B03%2CAdaptin_N%7CPF01602.20%7C0.016
LSTA.12279.1	transdecoder	mRNA	1	1881	.	+	.	ID=LSTA.12279.1.p1;Parent=GENE.LSTA.12279.1~~LSTA.12279.1.p1;Name=ORF%20type%3Acomplete%20len%3A580%20%28%2B%29%2Cscore%3D122.34%2Clcl%7CNW_004797676.1_prot_XP_005104209.1_17136%7C86.778%7C0.0%2CTH1%7CPF04858.13%7C9.6e-239%2CAdaptin_N%7CPF01602.20%7C2e%2B03%2CAdaptin_N%7CPF01602.20%7C1.3e%2B03%2CAdaptin_N%7CPF01602.20%7C0.016
LSTA.12279.1	transdecoder	five_prime_UTR	1	127	.	+	.	ID=LSTA.12279.1.p1.utr5p1;Parent=LSTA.12279.1.p1
LSTA.12279.1	transdecoder	exon	1	1881	.	+	.	ID=LSTA.12279.1.p1.exon1;Parent=LSTA.12279.1.p1
LSTA.12279.1	transdecoder	CDS	128	1741	.	+	0	ID=cds.LSTA.12279.1.p1;Parent=LSTA.12279.1.p1
LSTA.12279.1	transdecoder	three_prime_UTR	1742	1881	.	+	.	ID=LSTA.12279.1.p1.utr3p1;Parent=LSTA.12279.1.p1
# refined start codon: 2 -> 128 (score: 0.427)
LSTA.12279.2	transdecoder	gene	1	1881	.	+	.	ID=GENE.LSTA.12279.2~~LSTA.12279.2.p1;Name=ORF%20type%3Acomplete%20len%3A580%20%28%2B%29%2Cscore%3D122.34%2Clcl%7CNW_004797676.1_prot_XP_005104209.1_17136%7C86.778%7C0.0%2CTH1%7CPF04858.13%7C9.6e-239%2CAdaptin_N%7CPF01602.20%7C2e%2B03%2CAdaptin_N%7CPF01602.20%7C1.3e%2B03%2CAdaptin_N%7CPF01602.20%7C0.016
LSTA.12279.2	transdecoder	mRNA	1	1881	.	+	.	ID=LSTA.12279.2.p1;Parent=GENE.LSTA.12279.2~~LSTA.12279.2.p1;Name=ORF%20type%3Acomplete%20len%3A580%20%28%2B%29%2Cscore%3D122.34%2Clcl%7CNW_004797676.1_prot_XP_005104209.1_17136%7C86.778%7C0.0%2CTH1%7CPF04858.13%7C9.6e-239%2CAdaptin_N%7CPF01602.20%7C2e%2B03%2CAdaptin_N%7CPF01602.20%7C1.3e%2B03%2CAdaptin_N%7CPF01602.20%7C0.016
LSTA.12279.2	transdecoder	five_prime_UTR	1	127	.	+	.	ID=LSTA.12279.2.p1.utr5p1;Parent=LSTA.12279.2.p1
LSTA.12279.2	transdecoder	exon	1	1881	.	+	.	ID=LSTA.12279.2.p1.exon1;Parent=LSTA.12279.2.p1
LSTA.12279.2	transdecoder	CDS	128	1741	.	+	0	ID=cds.LSTA.12279.2.p1;Parent=LSTA.12279.2.p1
LSTA.12279.2	transdecoder	three_prime_UTR	1742	1881	.	+	.	ID=LSTA.12279.2.p1.utr3p1;Parent=LSTA.12279.2.p1
# refined start codon: 2 -> 128 (score: 0.427)
LSTA.12279.3	transdecoder	gene	1	1708	.	+	.	ID=GENE.LSTA.12279.3~~LSTA.12279.3.p1;Name=ORF%20type%3A3prime_partial%20len%3A570%20%28%2B%29%2Cscore%3D126.19%2Clcl%7CNW_004797676.1_prot_XP_005104209.1_17136%7C86.778%7C0.0%2CTH1%7CPF04858.13%7C8.9e-239%2CAdaptin_N%7CPF01602.20%7C1.8e%2B03%2CAdaptin_N%7CPF01602.20%7C1.2e%2B03%2CAdaptin_N%7CPF01602.20%7C0.019
LSTA.12279.3	transdecoder	mRNA	1	1708	.	+	.	ID=LSTA.12279.3.p1;Parent=GENE.LSTA.12279.3~~LSTA.12279.3.p1;Name=ORF%20type%3A3prime_partial%20len%3A570%20%28%2B%29%2Cscore%3D126.19%2Clcl%7CNW_004797676.1_prot_XP_005104209.1_17136%7C86.778%7C0.0%2CTH1%7CPF04858.13%7C8.9e-239%2CAdaptin_N%7CPF01602.20%7C1.8e%2B03%2CAdaptin_N%7CPF01602.20%7C1.2e%2B03%2CAdaptin_N%7CPF01602.20%7C0.019
LSTA.12279.3	transdecoder	five_prime_UTR	1	127	.	+	.	ID=LSTA.12279.3.p1.utr5p1;Parent=LSTA.12279.3.p1
LSTA.12279.3	transdecoder	exon	1	1708	.	+	.	ID=LSTA.12279.3.p1.exon1;Parent=LSTA.12279.3.p1
LSTA.12279.3	transdecoder	CDS	128	1708	.	+	0	ID=cds.LSTA.12279.3.p1;Parent=LSTA.12279.3.p1
# refined start codon: 2 -> 128 (score: 0.427)
LSTA.12279.4	transdecoder	gene	1	1690	.	+	.	ID=GENE.LSTA.12279.4~~LSTA.12279.4.p1;Name=ORF%20type%3A3prime_partial%20len%3A564%20%28%2B%29%2Cscore%3D126.96%2Clcl%7CNW_004797676.1_prot_XP_005104209.1_17136%7C86.778%7C0.0%2CTH1%7CPF04858.13%7C1.7e-238%2CAdaptin_N%7CPF01602.20%7C1.8e%2B03%2CAdaptin_N%7CPF01602.20%7C1.2e%2B03%2CAdaptin_N%7CPF01602.20%7C0.024
LSTA.12279.4	transdecoder	mRNA	1	1690	.	+	.	ID=LSTA.12279.4.p1;Parent=GENE.LSTA.12279.4~~LSTA.12279.4.p1;Name=ORF%20type%3A3prime_partial%20len%3A564%20%28%2B%29%2Cscore%3D126.96%2Clcl%7CNW_004797676.1_prot_XP_005104209.1_17136%7C86.778%7C0.0%2CTH1%7CPF04858.13%7C1.7e-238%2CAdaptin_N%7CPF01602.20%7C1.8e%2B03%2CAdaptin_N%7CPF01602.20%7C1.2e%2B03%2CAdaptin_N%7CPF01602.20%7C0.024
LSTA.12279.4	transdecoder	five_prime_UTR	1	127	.	+	.	ID=LSTA.12279.4.p1.utr5p1;Parent=LSTA.12279.4.p1
LSTA.12279.4	transdecoder	exon	1	1690	.	+	.	ID=LSTA.12279.4.p1.exon1;Parent=LSTA.12279.4.p1
LSTA.12279.4	transdecoder	CDS	128	1690	.	+	0	ID=cds.LSTA.12279.4.p1;Parent=LSTA.12279.4.p1
LSTA.12282.1	transdecoder	gene	1	1243	.	+	.	ID=GENE.LSTA.12282.1~~LSTA.12282.1.p1;Name=ORF%20type%3A5prime_partial%20len%3A255%20%28%2B%29%2Cscore%3D94.85%2Clcl%7CNW_004797307.1_prot_XP_005091950.1_3348%7C80.237%7C1.01e-138%2CUPF0242%7CPF06785.11%7C86%2CUPF0242%7CPF06785.11%7C0.014%2CUPF0242%7CPF06785.11%7C79%2CVip3A_N%7CPF12495.8%7C2%2CVip3A_N%7CPF12495.8%7C76%2CAmino_oxidase%7CPF01593.24%7C3.2
LSTA.12282.1	transdecoder	mRNA	1	1243	.	+	.	ID=LSTA.12282.1.p1;Parent=GENE.LSTA.12282.1~~LSTA.12282.1.p1;Name=ORF%20type%3A5prime_partial%20len%3A255%20%28%2B%29%2Cscore%3D94.85%2Clcl%7CNW_004797307.1_prot_XP_005091950.1_3348%7C80.237%7C1.01e-138%2CUPF0242%7CPF06785.11%7C86%2CUPF0242%7CPF06785.11%7C0.014%2CUPF0242%7CPF06785.11%7C79%2CVip3A_N%7CPF12495.8%7C2%2CVip3A_N%7CPF12495.8%7C76%2CAmino_oxidase%7CPF01593.24%7C3.2
LSTA.12282.1	transdecoder	exon	1	1243	.	+	.	ID=LSTA.12282.1.p1.exon1;Parent=LSTA.12282.1.p1
LSTA.12282.1	transdecoder	CDS	1	765	.	+	0	ID=cds.LSTA.12282.1.p1;Parent=LSTA.12282.1.p1
LSTA.12282.1	transdecoder	three_prime_UTR	766	1243	.	+	.	ID=LSTA.12282.1.p1.utr3p1;Parent=LSTA.12282.1.p1
LSTA.12283.1	transdecoder	gene	1	1625	.	+	.	ID=GENE.LSTA.12283.1~~LSTA.12283.1.p1;Name=ORF%20type%3A3prime_partial%20len%3A497%20%28%2B%29%2Cscore%3D127.75%2Clcl%7CNW_004797307.1_prot_XP_005091950.1_3348%7C83.871%7C0.0%2CLRR_6%7CPF13516.6%7C4.6e%2B03%2CLRR_6%7CPF13516.6%7C0.28%2CLRR_6%7CPF13516.6%7C8.1e%2B02%2CLRR_6%7CPF13516.6%7C0.17%2CLRR_6%7CPF13516.6%7C0.05%2CLRR_6%7CPF13516.6%7C1.6e%2B02%2CLRR_1%7CPF00560.33%7C4e%2B03%2CLRR_1%7CPF00560.33%7C9e%2B02%2CLRR_1%7CPF00560.33%7C4.8e%2B02%2CLRR_1%7CPF00560.33%7C13%2CLRR_1%7CPF00560.33%7C53%2CLRR_1%7CPF00560.33%7C1.8e%2B04%2CLRR_8%7CPF13855.6%7C4.2e%2B02%2CLRR_8%7CPF13855.6%7C1.1e%2B02%2CLRR_8%7CPF13855.6%7C0.31%2CLRR_8%7CPF13855.6%7C3.3%2CRBD%7CPF02196.15%7C0.47%2CRBD%7CPF02196.15%7C1.3e%2B04%2CDUF1664%7CPF07889.12%7C0.32%2CDUF1664%7CPF07889.12%7C1.4%2CDUF1664%7CPF07889.12%7C3.5e%2B02%2CLRR_4%7CPF12799.7%7C1.3e%2B03%2CLRR_4%7CPF12799.7%7C1.6e%2B02%2CLRR_4%7CPF12799.7%7C1.7%2CLRR_4%7CPF12799.7%7C1.2e%2B04%2CLRR_4%7CPF12799.7%7C1.1e%2B04
LSTA.12283.1	transdecoder	mRNA	1	1625	.	+	.	ID=LSTA.12283.1.p1;Parent=GENE.LSTA.12283.1~~LSTA.12283.1.p1;Name=ORF%20type%3A3prime_partial%20len%3A497%20%28%2B%29%2Cscore%3D127.75%2Clcl%7CNW_004797307.1_prot_XP_005091950.1_3348%7C83.871%7C0.0%2CLRR_6%7CPF13516.6%7C4.6e%2B03%2CLRR_6%7CPF13516.6%7C0.28%2CLRR_6%7CPF13516.6%7C8.1e%2B02%2CLRR_6%7CPF13516.6%7C0.17%2CLRR_6%7CPF13516.6%7C0.05%2CLRR_6%7CPF13516.6%7C1.6e%2B02%2CLRR_1%7CPF00560.33%7C4e%2B03%2CLRR_1%7CPF00560.33%7C9e%2B02%2CLRR_1%7CPF00560.33%7C4.8e%2B02%2CLRR_1%7CPF00560.33%7C13%2CLRR_1%7CPF00560.33%7C53%2CLRR_1%7CPF00560.33%7C1.8e%2B04%2CLRR_8%7CPF13855.6%7C4.2e%2B02%2CLRR_8%7CPF13855.6%7C1.1e%2B02%2CLRR_8%7CPF13855.6%7C0.31%2CLRR_8%7CPF13855.6%7C3.3%2CRBD%7CPF02196.15%7C0.47%2CRBD%7CPF02196.15%7C1.3e%2B04%2CDUF1664%7CPF07889.12%7C0.32%2CDUF1664%7CPF07889.12%7C1.4%2CDUF1664%7CPF07889.12%7C3.5e%2B02%2CLRR_4%7CPF12799.7%7C1.3e%2B03%2CLRR_4%7CPF12799.7%7C1.6e%2B02%2CLRR_4%7CPF12799.7%7C1.7%2CLRR_4%7CPF12799.7%7C1.2e%2B04%2CLRR_4%7CPF12799.7%7C1.1e%2B04
LSTA.12283.1	transdecoder	five_prime_UTR	1	137	.	+	.	ID=LSTA.12283.1.p1.utr5p1;Parent=LSTA.12283.1.p1
LSTA.12283.1	transdecoder	exon	1	1625	.	+	.	ID=LSTA.12283.1.p1.exon1;Parent=LSTA.12283.1.p1
LSTA.12283.1	transdecoder	CDS	138	1625	.	+	0	ID=cds.LSTA.12283.1.p1;Parent=LSTA.12283.1.p1
LSTA.12286.1	transdecoder	gene	1	2109	.	-	.	ID=GENE.LSTA.12286.1~~LSTA.12286.1.p1;Name=ORF%20type%3Acomplete%20len%3A366%20%28-%29%2Cscore%3D85.21
LSTA.12286.1	transdecoder	mRNA	1	2109	.	-	.	ID=LSTA.12286.1.p1;Parent=GENE.LSTA.12286.1~~LSTA.12286.1.p1;Name=ORF%20type%3Acomplete%20len%3A366%20%28-%29%2Cscore%3D85.21
LSTA.12286.1	transdecoder	five_prime_UTR	1317	2109	.	-	.	ID=LSTA.12286.1.p1.utr5p1;Parent=LSTA.12286.1.p1
LSTA.12286.1	transdecoder	exon	1	2109	.	-	.	ID=LSTA.12286.1.p1.exon1;Parent=LSTA.12286.1.p1
LSTA.12286.1	transdecoder	CDS	219	1316	.	-	0	ID=cds.LSTA.12286.1.p1;Parent=LSTA.12286.1.p1
LSTA.12286.1	transdecoder	three_prime_UTR	1	218	.	-	.	ID=LSTA.12286.1.p1.utr3p1;Parent=LSTA.12286.1.p1
LSTA.12292.1	transdecoder	gene	1	1303	.	-	.	ID=GENE.LSTA.12292.1~~LSTA.12292.1.p1;Name=ORF%20type%3Acomplete%20len%3A126%20%28-%29%2Cscore%3D0.88
LSTA.12292.1	transdecoder	mRNA	1	1303	.	-	.	ID=LSTA.12292.1.p1;Parent=GENE.LSTA.12292.1~~LSTA.12292.1.p1;Name=ORF%20type%3Acomplete%20len%3A126%20%28-%29%2Cscore%3D0.88
LSTA.12292.1	transdecoder	five_prime_UTR	863	1303	.	-	.	ID=LSTA.12292.1.p1.utr5p1;Parent=LSTA.12292.1.p1
LSTA.12292.1	transdecoder	exon	1	1303	.	-	.	ID=LSTA.12292.1.p1.exon1;Parent=LSTA.12292.1.p1
LSTA.12292.1	transdecoder	CDS	485	862	.	-	0	ID=cds.LSTA.12292.1.p1;Parent=LSTA.12292.1.p1
LSTA.12292.1	transdecoder	three_prime_UTR	1	484	.	-	.	ID=LSTA.12292.1.p1.utr3p1;Parent=LSTA.12292.1.p1
LSTA.12299.1	transdecoder	gene	1	539	.	+	.	ID=GENE.LSTA.12299.1~~LSTA.12299.1.p1;Name=ORF%20type%3Ainternal%20len%3A180%20%28%2B%29%2Cscore%3D29.89%2Clcl%7CNW_013204768.1_prot_XP_013071467.1_9718%7C48.503%7C4.57e-46%2Clcl%7CNW_013204768.1_prot_XP_013071467.1_9718%7C45.783%7C1.06e-17%2CMIB_HERC2%7CPF06701.13%7C3.3e-19%2CMIB_HERC2%7CPF06701.13%7C3.1e%2B03%2CZZ%7CPF00569.17%7C1.6e-08%2Czf-UBR%7CPF02207.20%7C3.9e%2B02%2Czf-UBR%7CPF02207.20%7C11%2Czf-B_box%7CPF00643.24%7C15
LSTA.12299.1	transdecoder	mRNA	1	539	.	+	.	ID=LSTA.12299.1.p1;Parent=GENE.LSTA.12299.1~~LSTA.12299.1.p1;Name=ORF%20type%3Ainternal%20len%3A180%20%28%2B%29%2Cscore%3D29.89%2Clcl%7CNW_013204768.1_prot_XP_013071467.1_9718%7C48.503%7C4.57e-46%2Clcl%7CNW_013204768.1_prot_XP_013071467.1_9718%7C45.783%7C1.06e-17%2CMIB_HERC2%7CPF06701.13%7C3.3e-19%2CMIB_HERC2%7CPF06701.13%7C3.1e%2B03%2CZZ%7CPF00569.17%7C1.6e-08%2Czf-UBR%7CPF02207.20%7C3.9e%2B02%2Czf-UBR%7CPF02207.20%7C11%2Czf-B_box%7CPF00643.24%7C15
LSTA.12299.1	transdecoder	exon	1	539	.	+	.	ID=LSTA.12299.1.p1.exon1;Parent=LSTA.12299.1.p1
LSTA.12299.1	transdecoder	CDS	2	538	.	+	0	ID=cds.LSTA.12299.1.p1;Parent=LSTA.12299.1.p1
LSTA.123.1	transdecoder	gene	1	2602	.	+	.	ID=GENE.LSTA.123.1~~LSTA.123.1.p1;Name=ORF%20type%3Acomplete%20len%3A450%20%28%2B%29%2Cscore%3D88.95%2Clcl%7CNW_013244399.1_prot_XP_013074682.1_12560%7C58.628%7C2.17e-135%2CSPX%7CPF03105.19%7C9
LSTA.123.1	transdecoder	mRNA	1	2602	.	+	.	ID=LSTA.123.1.p1;Parent=GENE.LSTA.123.1~~LSTA.123.1.p1;Name=ORF%20type%3Acomplete%20len%3A450%20%28%2B%29%2Cscore%3D88.95%2Clcl%7CNW_013244399.1_prot_XP_013074682.1_12560%7C58.628%7C2.17e-135%2CSPX%7CPF03105.19%7C9
LSTA.123.1	transdecoder	five_prime_UTR	1	21	.	+	.	ID=LSTA.123.1.p1.utr5p1;Parent=LSTA.123.1.p1
LSTA.123.1	transdecoder	exon	1	2602	.	+	.	ID=LSTA.123.1.p1.exon1;Parent=LSTA.123.1.p1
LSTA.123.1	transdecoder	CDS	22	1371	.	+	0	ID=cds.LSTA.123.1.p1;Parent=LSTA.123.1.p1
LSTA.123.1	transdecoder	three_prime_UTR	1372	2602	.	+	.	ID=LSTA.123.1.p1.utr3p1;Parent=LSTA.123.1.p1
LSTA.12302.1	transdecoder	gene	1	603	.	+	.	ID=GENE.LSTA.12302.1~~LSTA.12302.1.p1;Name=ORF%20type%3Ainternal%20len%3A201%20%28%2B%29%2Cscore%3D25.09%2Clcl%7CNC_037591.1_prot_XP_025083633.1_4059%7C47.761%7C4.13e-11%2CMIB_HERC2%7CPF06701.13%7C2e-06%2CMIB_HERC2%7CPF06701.13%7C58
LSTA.12302.1	transdecoder	mRNA	1	603	.	+	.	ID=LSTA.12302.1.p1;Parent=GENE.LSTA.12302.1~~LSTA.12302.1.p1;Name=ORF%20type%3Ainternal%20len%3A201%20%28%2B%29%2Cscore%3D25.09%2Clcl%7CNC_037591.1_prot_XP_025083633.1_4059%7C47.761%7C4.13e-11%2CMIB_HERC2%7CPF06701.13%7C2e-06%2CMIB_HERC2%7CPF06701.13%7C58
LSTA.12302.1	transdecoder	exon	1	603	.	+	.	ID=LSTA.12302.1.p1.exon1;Parent=LSTA.12302.1.p1
LSTA.12302.1	transdecoder	CDS	2	601	.	+	0	ID=cds.LSTA.12302.1.p1;Parent=LSTA.12302.1.p1
LSTA.12303.1	transdecoder	gene	1	801	.	+	.	ID=GENE.LSTA.12303.1~~LSTA.12303.1.p1;Name=ORF%20type%3A3prime_partial%20len%3A178%20%28%2B%29%2Cscore%3D37.01%2Clcl%7CNW_013422521.1_prot_XP_013087560.1_24006%7C55.090%7C4.86e-58%2Clcl%7CNW_013422521.1_prot_XP_013087560.1_24006%7C36.842%7C6.32e-07%2CMIB_HERC2%7CPF06701.13%7C4.3e-19%2CMIB_HERC2%7CPF06701.13%7C0.0035%2CZZ%7CPF00569.17%7C1.1e-07%2CC1_2%7CPF03107.16%7C0.95
LSTA.12303.1	transdecoder	mRNA	1	801	.	+	.	ID=LSTA.12303.1.p1;Parent=GENE.LSTA.12303.1~~LSTA.12303.1.p1;Name=ORF%20type%3A3prime_partial%20len%3A178%20%28%2B%29%2Cscore%3D37.01%2Clcl%7CNW_013422521.1_prot_XP_013087560.1_24006%7C55.090%7C4.86e-58%2Clcl%7CNW_013422521.1_prot_XP_013087560.1_24006%7C36.842%7C6.32e-07%2CMIB_HERC2%7CPF06701.13%7C4.3e-19%2CMIB_HERC2%7CPF06701.13%7C0.0035%2CZZ%7CPF00569.17%7C1.1e-07%2CC1_2%7CPF03107.16%7C0.95
LSTA.12303.1	transdecoder	five_prime_UTR	1	270	.	+	.	ID=LSTA.12303.1.p1.utr5p1;Parent=LSTA.12303.1.p1
LSTA.12303.1	transdecoder	exon	1	801	.	+	.	ID=LSTA.12303.1.p1.exon1;Parent=LSTA.12303.1.p1
LSTA.12303.1	transdecoder	CDS	271	801	.	+	0	ID=cds.LSTA.12303.1.p1;Parent=LSTA.12303.1.p1
LSTA.12303.2	transdecoder	gene	1	674	.	+	.	ID=GENE.LSTA.12303.2~~LSTA.12303.2.p1;Name=ORF%20type%3A3prime_partial%20len%3A174%20%28%2B%29%2Cscore%3D35.58%2Clcl%7CNW_013422521.1_prot_XP_013087560.1_24006%7C54.321%7C4.69e-55%2Clcl%7CNW_013422521.1_prot_XP_013087560.1_24006%7C36.842%7C5.69e-07%2CMIB_HERC2%7CPF06701.13%7C4.1e-19%2CMIB_HERC2%7CPF06701.13%7C3%2CZZ%7CPF00569.17%7C1e-07%2CC1_2%7CPF03107.16%7C0.91
LSTA.12303.2	transdecoder	mRNA	1	674	.	+	.	ID=LSTA.12303.2.p1;Parent=GENE.LSTA.12303.2~~LSTA.12303.2.p1;Name=ORF%20type%3A3prime_partial%20len%3A174%20%28%2B%29%2Cscore%3D35.58%2Clcl%7CNW_013422521.1_prot_XP_013087560.1_24006%7C54.321%7C4.69e-55%2Clcl%7CNW_013422521.1_prot_XP_013087560.1_24006%7C36.842%7C5.69e-07%2CMIB_HERC2%7CPF06701.13%7C4.1e-19%2CMIB_HERC2%7CPF06701.13%7C3%2CZZ%7CPF00569.17%7C1e-07%2CC1_2%7CPF03107.16%7C0.91
LSTA.12303.2	transdecoder	five_prime_UTR	1	154	.	+	.	ID=LSTA.12303.2.p1.utr5p1;Parent=LSTA.12303.2.p1
LSTA.12303.2	transdecoder	exon	1	674	.	+	.	ID=LSTA.12303.2.p1.exon1;Parent=LSTA.12303.2.p1
LSTA.12303.2	transdecoder	CDS	155	673	.	+	0	ID=cds.LSTA.12303.2.p1;Parent=LSTA.12303.2.p1
LSTA.12306.1	transdecoder	gene	1	524	.	+	.	ID=GENE.LSTA.12306.1~~LSTA.12306.1.p1;Name=ORF%20type%3A5prime_partial%20len%3A174%20%28%2B%29%2Cscore%3D38.71%2Clcl%7CNW_013359474.1_prot_XP_013081916.1_18960%7C73.099%7C2.94e-90%2Cp450%7CPF00067.22%7C8.2e-45%2CDUF3242%7CPF11586.8%7C0.0051%2CU3snoRNP10%7CPF12397.8%7C0.03%2CT4_Rnl2_C%7CPF18043.1%7C1.3e%2B03%2CT4_Rnl2_C%7CPF18043.1%7C0.64
LSTA.12306.1	transdecoder	mRNA	1	524	.	+	.	ID=LSTA.12306.1.p1;Parent=GENE.LSTA.12306.1~~LSTA.12306.1.p1;Name=ORF%20type%3A5prime_partial%20len%3A174%20%28%2B%29%2Cscore%3D38.71%2Clcl%7CNW_013359474.1_prot_XP_013081916.1_18960%7C73.099%7C2.94e-90%2Cp450%7CPF00067.22%7C8.2e-45%2CDUF3242%7CPF11586.8%7C0.0051%2CU3snoRNP10%7CPF12397.8%7C0.03%2CT4_Rnl2_C%7CPF18043.1%7C1.3e%2B03%2CT4_Rnl2_C%7CPF18043.1%7C0.64
LSTA.12306.1	transdecoder	exon	1	524	.	+	.	ID=LSTA.12306.1.p1.exon1;Parent=LSTA.12306.1.p1
LSTA.12306.1	transdecoder	CDS	3	524	.	+	0	ID=cds.LSTA.12306.1.p1;Parent=LSTA.12306.1.p1
LSTA.12307.1	transdecoder	gene	1	1162	.	+	.	ID=GENE.LSTA.12307.1~~LSTA.12307.1.p1;Name=ORF%20type%3A3prime_partial%20len%3A261%20%28%2B%29%2Cscore%3D57.42%2Clcl%7CNW_013359474.1_prot_XP_013081916.1_18960%7C69.767%7C8.39e-140%2Cp450%7CPF00067.22%7C7.1e-19
LSTA.12307.1	transdecoder	mRNA	1	1162	.	+	.	ID=LSTA.12307.1.p1;Parent=GENE.LSTA.12307.1~~LSTA.12307.1.p1;Name=ORF%20type%3A3prime_partial%20len%3A261%20%28%2B%29%2Cscore%3D57.42%2Clcl%7CNW_013359474.1_prot_XP_013081916.1_18960%7C69.767%7C8.39e-140%2Cp450%7CPF00067.22%7C7.1e-19
LSTA.12307.1	transdecoder	five_prime_UTR	1	382	.	+	.	ID=LSTA.12307.1.p1.utr5p1;Parent=LSTA.12307.1.p1
LSTA.12307.1	transdecoder	exon	1	1162	.	+	.	ID=LSTA.12307.1.p1.exon1;Parent=LSTA.12307.1.p1
LSTA.12307.1	transdecoder	CDS	383	1162	.	+	0	ID=cds.LSTA.12307.1.p1;Parent=LSTA.12307.1.p1
LSTA.12309.1	transdecoder	gene	1	2486	.	+	.	ID=GENE.LSTA.12309.1~~LSTA.12309.1.p1;Name=ORF%20type%3Acomplete%20len%3A157%20%28%2B%29%2Cscore%3D46.03%2Clcl%7CNW_004797329.1_prot_XP_005093228.1_4766%7C66.460%7C3.35e-70%2CCSN5_C%7CPF18323.1%7C0.012%2CCSN5_C%7CPF18323.1%7C1.6e%2B04%2CDivIVA%7CPF05103.13%7C37%2CDivIVA%7CPF05103.13%7C0.53%2CDASH_Dad4%7CPF08650.10%7C0.37%2CDASH_Dad4%7CPF08650.10%7C2.1e%2B03%2CUso1_p115_C%7CPF04871.13%7C25%2CUso1_p115_C%7CPF04871.13%7C2.5%2CUPF0242%7CPF06785.11%7C6%2CDHR10%7CPF18595.1%7C2.8%2CDHR10%7CPF18595.1%7C58
LSTA.12309.1	transdecoder	mRNA	1	2486	.	+	.	ID=LSTA.12309.1.p1;Parent=GENE.LSTA.12309.1~~LSTA.12309.1.p1;Name=ORF%20type%3Acomplete%20len%3A157%20%28%2B%29%2Cscore%3D46.03%2Clcl%7CNW_004797329.1_prot_XP_005093228.1_4766%7C66.460%7C3.35e-70%2CCSN5_C%7CPF18323.1%7C0.012%2CCSN5_C%7CPF18323.1%7C1.6e%2B04%2CDivIVA%7CPF05103.13%7C37%2CDivIVA%7CPF05103.13%7C0.53%2CDASH_Dad4%7CPF08650.10%7C0.37%2CDASH_Dad4%7CPF08650.10%7C2.1e%2B03%2CUso1_p115_C%7CPF04871.13%7C25%2CUso1_p115_C%7CPF04871.13%7C2.5%2CUPF0242%7CPF06785.11%7C6%2CDHR10%7CPF18595.1%7C2.8%2CDHR10%7CPF18595.1%7C58
LSTA.12309.1	transdecoder	five_prime_UTR	1	108	.	+	.	ID=LSTA.12309.1.p1.utr5p1;Parent=LSTA.12309.1.p1
LSTA.12309.1	transdecoder	exon	1	2486	.	+	.	ID=LSTA.12309.1.p1.exon1;Parent=LSTA.12309.1.p1
LSTA.12309.1	transdecoder	CDS	109	579	.	+	0	ID=cds.LSTA.12309.1.p1;Parent=LSTA.12309.1.p1
LSTA.12309.1	transdecoder	three_prime_UTR	580	2486	.	+	.	ID=LSTA.12309.1.p1.utr3p1;Parent=LSTA.12309.1.p1
LSTA.12310.1	transdecoder	gene	1	470	.	-	.	ID=GENE.LSTA.12310.1~~LSTA.12310.1.p1;Name=ORF%20type%3A3prime_partial%20len%3A149%20%28-%29%2Cscore%3D41.27%2Clcl%7CNW_013501861.1_prot_XP_013062268.1_34073%7C36.184%7C9.27e-12
LSTA.12310.1	transdecoder	mRNA	1	470	.	-	.	ID=LSTA.12310.1.p1;Parent=GENE.LSTA.12310.1~~LSTA.12310.1.p1;Name=ORF%20type%3A3prime_partial%20len%3A149%20%28-%29%2Cscore%3D41.27%2Clcl%7CNW_013501861.1_prot_XP_013062268.1_34073%7C36.184%7C9.27e-12
LSTA.12310.1	transdecoder	five_prime_UTR	446	470	.	-	.	ID=LSTA.12310.1.p1.utr5p1;Parent=LSTA.12310.1.p1
LSTA.12310.1	transdecoder	exon	1	470	.	-	.	ID=LSTA.12310.1.p1.exon1;Parent=LSTA.12310.1.p1
LSTA.12310.1	transdecoder	CDS	2	445	.	-	0	ID=cds.LSTA.12310.1.p1;Parent=LSTA.12310.1.p1
LSTA.12312.1	transdecoder	gene	1	6788	.	+	.	ID=GENE.LSTA.12312.1~~LSTA.12312.1.p1;Name=ORF%20type%3A5prime_partial%20len%3A1017%20%28%2B%29%2Cscore%3D227.01%2Clcl%7CNW_004797408.1_prot_XP_012937065.1_8841%7C71.344%7C0.0%2CGuanylate_cyc%7CPF00211.20%7C2.1e-56%2CGuanylate_cyc%7CPF00211.20%7C9.6e-61%2CAC_N%7CPF16214.5%7C2.4e-16%2CAC_N%7CPF16214.5%7C8.8e%2B03%2CDUF1053%7CPF06327.14%7C1.3e-07%2CMccV%7CPF17508.2%7C1.6e%2B02%2CMccV%7CPF17508.2%7C7
LSTA.12312.1	transdecoder	mRNA	1	6788	.	+	.	ID=LSTA.12312.1.p1;Parent=GENE.LSTA.12312.1~~LSTA.12312.1.p1;Name=ORF%20type%3A5prime_partial%20len%3A1017%20%28%2B%29%2Cscore%3D227.01%2Clcl%7CNW_004797408.1_prot_XP_012937065.1_8841%7C71.344%7C0.0%2CGuanylate_cyc%7CPF00211.20%7C2.1e-56%2CGuanylate_cyc%7CPF00211.20%7C9.6e-61%2CAC_N%7CPF16214.5%7C2.4e-16%2CAC_N%7CPF16214.5%7C8.8e%2B03%2CDUF1053%7CPF06327.14%7C1.3e-07%2CMccV%7CPF17508.2%7C1.6e%2B02%2CMccV%7CPF17508.2%7C7
LSTA.12312.1	transdecoder	exon	1	6788	.	+	.	ID=LSTA.12312.1.p1.exon1;Parent=LSTA.12312.1.p1
LSTA.12312.1	transdecoder	CDS	3	3053	.	+	0	ID=cds.LSTA.12312.1.p1;Parent=LSTA.12312.1.p1
LSTA.12312.1	transdecoder	three_prime_UTR	3054	6788	.	+	.	ID=LSTA.12312.1.p1.utr3p1;Parent=LSTA.12312.1.p1
LSTA.12313.1	transdecoder	gene	1	6465	.	+	.	ID=GENE.LSTA.12313.1~~LSTA.12313.1.p1;Name=ORF%20type%3Acomplete%20len%3A1203%20%28%2B%29%2Cscore%3D223.79%2Clcl%7CNW_013498635.1_prot_XP_013061767.1_33632%7C71.452%7C0.0%2CPkinase%7CPF00069.25%7C7.1e-71%2CPkinase_Tyr%7CPF07714.17%7C2.4e-35%2CHaspin_kinase%7CPF12330.8%7C0.00012%2CHaspin_kinase%7CPF12330.8%7C4.4e%2B03%2CKinase-like%7CPF14531.6%7C0.013%2CPCI%7CPF01399.27%7C0.03%2CSTN%7CPF07660.14%7C0.26
LSTA.12313.1	transdecoder	mRNA	1	6465	.	+	.	ID=LSTA.12313.1.p1;Parent=GENE.LSTA.12313.1~~LSTA.12313.1.p1;Name=ORF%20type%3Acomplete%20len%3A1203%20%28%2B%29%2Cscore%3D223.79%2Clcl%7CNW_013498635.1_prot_XP_013061767.1_33632%7C71.452%7C0.0%2CPkinase%7CPF00069.25%7C7.1e-71%2CPkinase_Tyr%7CPF07714.17%7C2.4e-35%2CHaspin_kinase%7CPF12330.8%7C0.00012%2CHaspin_kinase%7CPF12330.8%7C4.4e%2B03%2CKinase-like%7CPF14531.6%7C0.013%2CPCI%7CPF01399.27%7C0.03%2CSTN%7CPF07660.14%7C0.26
LSTA.12313.1	transdecoder	five_prime_UTR	1	90	.	+	.	ID=LSTA.12313.1.p1.utr5p1;Parent=LSTA.12313.1.p1
LSTA.12313.1	transdecoder	exon	1	6465	.	+	.	ID=LSTA.12313.1.p1.exon1;Parent=LSTA.12313.1.p1
LSTA.12313.1	transdecoder	CDS	91	3699	.	+	0	ID=cds.LSTA.12313.1.p1;Parent=LSTA.12313.1.p1
LSTA.12313.1	transdecoder	three_prime_UTR	3700	6465	.	+	.	ID=LSTA.12313.1.p1.utr3p1;Parent=LSTA.12313.1.p1
LSTA.12313.2	transdecoder	gene	1	6434	.	+	.	ID=GENE.LSTA.12313.2~~LSTA.12313.2.p1;Name=ORF%20type%3Acomplete%20len%3A1203%20%28%2B%29%2Cscore%3D223.79%2Clcl%7CNW_013498635.1_prot_XP_013061767.1_33632%7C71.452%7C0.0%2CPkinase%7CPF00069.25%7C7.1e-71%2CPkinase_Tyr%7CPF07714.17%7C2.4e-35%2CHaspin_kinase%7CPF12330.8%7C0.00012%2CHaspin_kinase%7CPF12330.8%7C4.4e%2B03%2CKinase-like%7CPF14531.6%7C0.013%2CPCI%7CPF01399.27%7C0.03%2CSTN%7CPF07660.14%7C0.26
LSTA.12313.2	transdecoder	mRNA	1	6434	.	+	.	ID=LSTA.12313.2.p1;Parent=GENE.LSTA.12313.2~~LSTA.12313.2.p1;Name=ORF%20type%3Acomplete%20len%3A1203%20%28%2B%29%2Cscore%3D223.79%2Clcl%7CNW_013498635.1_prot_XP_013061767.1_33632%7C71.452%7C0.0%2CPkinase%7CPF00069.25%7C7.1e-71%2CPkinase_Tyr%7CPF07714.17%7C2.4e-35%2CHaspin_kinase%7CPF12330.8%7C0.00012%2CHaspin_kinase%7CPF12330.8%7C4.4e%2B03%2CKinase-like%7CPF14531.6%7C0.013%2CPCI%7CPF01399.27%7C0.03%2CSTN%7CPF07660.14%7C0.26
LSTA.12313.2	transdecoder	five_prime_UTR	1	59	.	+	.	ID=LSTA.12313.2.p1.utr5p1;Parent=LSTA.12313.2.p1
LSTA.12313.2	transdecoder	exon	1	6434	.	+	.	ID=LSTA.12313.2.p1.exon1;Parent=LSTA.12313.2.p1
LSTA.12313.2	transdecoder	CDS	60	3668	.	+	0	ID=cds.LSTA.12313.2.p1;Parent=LSTA.12313.2.p1
LSTA.12313.2	transdecoder	three_prime_UTR	3669	6434	.	+	.	ID=LSTA.12313.2.p1.utr3p1;Parent=LSTA.12313.2.p1
LSTA.12313.3	transdecoder	gene	1	6431	.	+	.	ID=GENE.LSTA.12313.3~~LSTA.12313.3.p1;Name=ORF%20type%3Acomplete%20len%3A1203%20%28%2B%29%2Cscore%3D223.79%2Clcl%7CNW_013498635.1_prot_XP_013061767.1_33632%7C71.452%7C0.0%2CPkinase%7CPF00069.25%7C7.1e-71%2CPkinase_Tyr%7CPF07714.17%7C2.4e-35%2CHaspin_kinase%7CPF12330.8%7C0.00012%2CHaspin_kinase%7CPF12330.8%7C4.4e%2B03%2CKinase-like%7CPF14531.6%7C0.013%2CPCI%7CPF01399.27%7C0.03%2CSTN%7CPF07660.14%7C0.26
LSTA.12313.3	transdecoder	mRNA	1	6431	.	+	.	ID=LSTA.12313.3.p1;Parent=GENE.LSTA.12313.3~~LSTA.12313.3.p1;Name=ORF%20type%3Acomplete%20len%3A1203%20%28%2B%29%2Cscore%3D223.79%2Clcl%7CNW_013498635.1_prot_XP_013061767.1_33632%7C71.452%7C0.0%2CPkinase%7CPF00069.25%7C7.1e-71%2CPkinase_Tyr%7CPF07714.17%7C2.4e-35%2CHaspin_kinase%7CPF12330.8%7C0.00012%2CHaspin_kinase%7CPF12330.8%7C4.4e%2B03%2CKinase-like%7CPF14531.6%7C0.013%2CPCI%7CPF01399.27%7C0.03%2CSTN%7CPF07660.14%7C0.26
LSTA.12313.3	transdecoder	five_prime_UTR	1	56	.	+	.	ID=LSTA.12313.3.p1.utr5p1;Parent=LSTA.12313.3.p1
LSTA.12313.3	transdecoder	exon	1	6431	.	+	.	ID=LSTA.12313.3.p1.exon1;Parent=LSTA.12313.3.p1
LSTA.12313.3	transdecoder	CDS	57	3665	.	+	0	ID=cds.LSTA.12313.3.p1;Parent=LSTA.12313.3.p1
LSTA.12313.3	transdecoder	three_prime_UTR	3666	6431	.	+	.	ID=LSTA.12313.3.p1.utr3p1;Parent=LSTA.12313.3.p1
LSTA.12314.1	transdecoder	gene	1	1932	.	+	.	ID=GENE.LSTA.12314.1~~LSTA.12314.1.p1;Name=ORF%20type%3A5prime_partial%20len%3A383%20%28%2B%29%2Cscore%3D39.68%2Clcl%7CNW_004797271.1_prot_XP_012936731.1_142%7C89.091%7C0.0%2CNeur_chan_memb%7CPF02932.16%7C3.5e-67%2CNeur_chan_LBD%7CPF02931.23%7C4.1e-34%2CDUF3278%7CPF11683.8%7C0.17%2CDUF2070%7CPF09843.9%7C12
LSTA.12314.1	transdecoder	mRNA	1	1932	.	+	.	ID=LSTA.12314.1.p1;Parent=GENE.LSTA.12314.1~~LSTA.12314.1.p1;Name=ORF%20type%3A5prime_partial%20len%3A383%20%28%2B%29%2Cscore%3D39.68%2Clcl%7CNW_004797271.1_prot_XP_012936731.1_142%7C89.091%7C0.0%2CNeur_chan_memb%7CPF02932.16%7C3.5e-67%2CNeur_chan_LBD%7CPF02931.23%7C4.1e-34%2CDUF3278%7CPF11683.8%7C0.17%2CDUF2070%7CPF09843.9%7C12
LSTA.12314.1	transdecoder	exon	1	1932	.	+	.	ID=LSTA.12314.1.p1.exon1;Parent=LSTA.12314.1.p1
LSTA.12314.1	transdecoder	CDS	2	1150	.	+	0	ID=cds.LSTA.12314.1.p1;Parent=LSTA.12314.1.p1
LSTA.12314.1	transdecoder	three_prime_UTR	1151	1932	.	+	.	ID=LSTA.12314.1.p1.utr3p1;Parent=LSTA.12314.1.p1
LSTA.12318.1	transdecoder	gene	1	554	.	+	.	ID=GENE.LSTA.12318.1~~LSTA.12318.1.p1;Name=ORF%20type%3Ainternal%20len%3A185%20%28%2B%29%2Cscore%3D41.01%2CDUF1406%7CPF07190.11%7C0.056
LSTA.12318.1	transdecoder	mRNA	1	554	.	+	.	ID=LSTA.12318.1.p1;Parent=GENE.LSTA.12318.1~~LSTA.12318.1.p1;Name=ORF%20type%3Ainternal%20len%3A185%20%28%2B%29%2Cscore%3D41.01%2CDUF1406%7CPF07190.11%7C0.056
LSTA.12318.1	transdecoder	exon	1	554	.	+	.	ID=LSTA.12318.1.p1.exon1;Parent=LSTA.12318.1.p1
LSTA.12318.1	transdecoder	CDS	3	554	.	+	0	ID=cds.LSTA.12318.1.p1;Parent=LSTA.12318.1.p1
LSTA.12319.1	transdecoder	gene	1	3135	.	+	.	ID=GENE.LSTA.12319.1~~LSTA.12319.1.p1;Name=ORF%20type%3A5prime_partial%20len%3A556%20%28%2B%29%2Cscore%3D124.92%2Clcl%7CNW_013498635.1_prot_XP_013061770.1_33630%7C79.044%7C0.0%2CBRD4_CDT%7CPF17105.5%7C2.7%2CBRD4_CDT%7CPF17105.5%7C1.4e%2B02
LSTA.12319.1	transdecoder	mRNA	1	3135	.	+	.	ID=LSTA.12319.1.p1;Parent=GENE.LSTA.12319.1~~LSTA.12319.1.p1;Name=ORF%20type%3A5prime_partial%20len%3A556%20%28%2B%29%2Cscore%3D124.92%2Clcl%7CNW_013498635.1_prot_XP_013061770.1_33630%7C79.044%7C0.0%2CBRD4_CDT%7CPF17105.5%7C2.7%2CBRD4_CDT%7CPF17105.5%7C1.4e%2B02
LSTA.12319.1	transdecoder	exon	1	3135	.	+	.	ID=LSTA.12319.1.p1.exon1;Parent=LSTA.12319.1.p1
LSTA.12319.1	transdecoder	CDS	1	1668	.	+	0	ID=cds.LSTA.12319.1.p1;Parent=LSTA.12319.1.p1
LSTA.12319.1	transdecoder	three_prime_UTR	1669	3135	.	+	.	ID=LSTA.12319.1.p1.utr3p1;Parent=LSTA.12319.1.p1
LSTA.12319.2	transdecoder	gene	1	4286	.	+	.	ID=GENE.LSTA.12319.2~~LSTA.12319.2.p1;Name=ORF%20type%3Acomplete%20len%3A938%20%28%2B%29%2Cscore%3D170.24%2Clcl%7CNW_013498635.1_prot_XP_013061771.1_33631%7C78.402%7C0.0
LSTA.12319.2	transdecoder	mRNA	1	4286	.	+	.	ID=LSTA.12319.2.p1;Parent=GENE.LSTA.12319.2~~LSTA.12319.2.p1;Name=ORF%20type%3Acomplete%20len%3A938%20%28%2B%29%2Cscore%3D170.24%2Clcl%7CNW_013498635.1_prot_XP_013061771.1_33631%7C78.402%7C0.0
LSTA.12319.2	transdecoder	five_prime_UTR	1	111	.	+	.	ID=LSTA.12319.2.p1.utr5p1;Parent=LSTA.12319.2.p1
LSTA.12319.2	transdecoder	exon	1	4286	.	+	.	ID=LSTA.12319.2.p1.exon1;Parent=LSTA.12319.2.p1
LSTA.12319.2	transdecoder	CDS	112	2925	.	+	0	ID=cds.LSTA.12319.2.p1;Parent=LSTA.12319.2.p1
LSTA.12319.2	transdecoder	three_prime_UTR	2926	4286	.	+	.	ID=LSTA.12319.2.p1.utr3p1;Parent=LSTA.12319.2.p1
LSTA.1232.1	transdecoder	gene	1	535	.	+	.	ID=GENE.LSTA.1232.1~~LSTA.1232.1.p1;Name=ORF%20type%3Ainternal%20len%3A178%20%28%2B%29%2Cscore%3D36.03%2Clcl%7CNW_013502514.1_prot_XP_013062352.1_34148%7C34.682%7C1.22e-23%2CEB%7CPF01683.18%7C0.5
LSTA.1232.1	transdecoder	mRNA	1	535	.	+	.	ID=LSTA.1232.1.p1;Parent=GENE.LSTA.1232.1~~LSTA.1232.1.p1;Name=ORF%20type%3Ainternal%20len%3A178%20%28%2B%29%2Cscore%3D36.03%2Clcl%7CNW_013502514.1_prot_XP_013062352.1_34148%7C34.682%7C1.22e-23%2CEB%7CPF01683.18%7C0.5
LSTA.1232.1	transdecoder	exon	1	535	.	+	.	ID=LSTA.1232.1.p1.exon1;Parent=LSTA.1232.1.p1
LSTA.1232.1	transdecoder	CDS	3	533	.	+	0	ID=cds.LSTA.1232.1.p1;Parent=LSTA.1232.1.p1
LSTA.12323.2	transdecoder	gene	1	3847	.	+	.	ID=GENE.LSTA.12323.2~~LSTA.12323.2.p1;Name=ORF%20type%3Acomplete%20len%3A133%20%28%2B%29%2Cscore%3D13.41%2Clcl%7CNW_013194136.1_prot_XP_013069303.1_7825%7C29.630%7C1.66e-12%2Clcl%7CNW_013194136.1_prot_XP_013069303.1_7825%7C31.707%7C3.73e-10%2CDUF1889%7CPF08986.10%7C5.6%2CDUF1889%7CPF08986.10%7C1.4e%2B02%2CDUF1889%7CPF08986.10%7C81%2CDUF1889%7CPF08986.10%7C46%2CRibonuc_red_2_N%7CPF08471.10%7C74%2CRibonuc_red_2_N%7CPF08471.10%7C0.25%2CDUF765%7CPF05570.11%7C78%2CDUF765%7CPF05570.11%7C78%2CDUF765%7CPF05570.11%7C78%2CDUF765%7CPF05570.11%7C84%2CDUF765%7CPF05570.11%7C41%2CPAS_2%7CPF08446.11%7C45%2CPAS_2%7CPF08446.11%7C39%2CPAS_2%7CPF08446.11%7C8.6
LSTA.12323.2	transdecoder	mRNA	1	3847	.	+	.	ID=LSTA.12323.2.p1;Parent=GENE.LSTA.12323.2~~LSTA.12323.2.p1;Name=ORF%20type%3Acomplete%20len%3A133%20%28%2B%29%2Cscore%3D13.41%2Clcl%7CNW_013194136.1_prot_XP_013069303.1_7825%7C29.630%7C1.66e-12%2Clcl%7CNW_013194136.1_prot_XP_013069303.1_7825%7C31.707%7C3.73e-10%2CDUF1889%7CPF08986.10%7C5.6%2CDUF1889%7CPF08986.10%7C1.4e%2B02%2CDUF1889%7CPF08986.10%7C81%2CDUF1889%7CPF08986.10%7C46%2CRibonuc_red_2_N%7CPF08471.10%7C74%2CRibonuc_red_2_N%7CPF08471.10%7C0.25%2CDUF765%7CPF05570.11%7C78%2CDUF765%7CPF05570.11%7C78%2CDUF765%7CPF05570.11%7C78%2CDUF765%7CPF05570.11%7C84%2CDUF765%7CPF05570.11%7C41%2CPAS_2%7CPF08446.11%7C45%2CPAS_2%7CPF08446.11%7C39%2CPAS_2%7CPF08446.11%7C8.6
LSTA.12323.2	transdecoder	five_prime_UTR	1	948	.	+	.	ID=LSTA.12323.2.p1.utr5p1;Parent=LSTA.12323.2.p1
LSTA.12323.2	transdecoder	exon	1	3847	.	+	.	ID=LSTA.12323.2.p1.exon1;Parent=LSTA.12323.2.p1
LSTA.12323.2	transdecoder	CDS	949	1347	.	+	0	ID=cds.LSTA.12323.2.p1;Parent=LSTA.12323.2.p1
LSTA.12323.2	transdecoder	three_prime_UTR	1348	3847	.	+	.	ID=LSTA.12323.2.p1.utr3p1;Parent=LSTA.12323.2.p1
LSTA.12324.1	transdecoder	gene	1	369	.	+	.	ID=GENE.LSTA.12324.1~~LSTA.12324.1.p1;Name=ORF%20type%3Ainternal%20len%3A124%20%28%2B%29%2Cscore%3D29.38%2CGAGE%7CPF05831.11%7C1.1e%2B04%2CGAGE%7CPF05831.11%7C0.12
LSTA.12324.1	transdecoder	mRNA	1	369	.	+	.	ID=LSTA.12324.1.p1;Parent=GENE.LSTA.12324.1~~LSTA.12324.1.p1;Name=ORF%20type%3Ainternal%20len%3A124%20%28%2B%29%2Cscore%3D29.38%2CGAGE%7CPF05831.11%7C1.1e%2B04%2CGAGE%7CPF05831.11%7C0.12
LSTA.12324.1	transdecoder	exon	1	369	.	+	.	ID=LSTA.12324.1.p1.exon1;Parent=LSTA.12324.1.p1
LSTA.12324.1	transdecoder	CDS	1	369	.	+	0	ID=cds.LSTA.12324.1.p1;Parent=LSTA.12324.1.p1
LSTA.12325.1	transdecoder	gene	1	825	.	+	.	ID=GENE.LSTA.12325.1~~LSTA.12325.1.p1;Name=ORF%20type%3A5prime_partial%20len%3A140%20%28%2B%29%2Cscore%3D21.86%2CTMEM154%7CPF15102.6%7C1.4e-05%2CProminin%7CPF05478.11%7C0.0077%2CShisa%7CPF13908.6%7C0.0081%2CEphA2_TM%7CPF14575.6%7C0.056%2CLST1%7CPF05083.13%7C0.09%2CMid2%7CPF04478.12%7C0.092
LSTA.12325.1	transdecoder	mRNA	1	825	.	+	.	ID=LSTA.12325.1.p1;Parent=GENE.LSTA.12325.1~~LSTA.12325.1.p1;Name=ORF%20type%3A5prime_partial%20len%3A140%20%28%2B%29%2Cscore%3D21.86%2CTMEM154%7CPF15102.6%7C1.4e-05%2CProminin%7CPF05478.11%7C0.0077%2CShisa%7CPF13908.6%7C0.0081%2CEphA2_TM%7CPF14575.6%7C0.056%2CLST1%7CPF05083.13%7C0.09%2CMid2%7CPF04478.12%7C0.092
LSTA.12325.1	transdecoder	exon	1	825	.	+	.	ID=LSTA.12325.1.p1.exon1;Parent=LSTA.12325.1.p1
LSTA.12325.1	transdecoder	CDS	1	420	.	+	0	ID=cds.LSTA.12325.1.p1;Parent=LSTA.12325.1.p1
LSTA.12325.1	transdecoder	three_prime_UTR	421	825	.	+	.	ID=LSTA.12325.1.p1.utr3p1;Parent=LSTA.12325.1.p1
LSTA.12327.1	transdecoder	gene	1	468	.	+	.	ID=GENE.LSTA.12327.1~~LSTA.12327.1.p1;Name=ORF%20type%3A5prime_partial%20len%3A120%20%28%2B%29%2Cscore%3D21.22%2CEphA2_TM%7CPF14575.6%7C0.028%2CPhage_r1t_holin%7CPF16945.5%7C0.14%2CDUF3149%7CPF11346.8%7C0.28%2CGram_pos_anchor%7CPF00746.21%7C0.47
LSTA.12327.1	transdecoder	mRNA	1	468	.	+	.	ID=LSTA.12327.1.p1;Parent=GENE.LSTA.12327.1~~LSTA.12327.1.p1;Name=ORF%20type%3A5prime_partial%20len%3A120%20%28%2B%29%2Cscore%3D21.22%2CEphA2_TM%7CPF14575.6%7C0.028%2CPhage_r1t_holin%7CPF16945.5%7C0.14%2CDUF3149%7CPF11346.8%7C0.28%2CGram_pos_anchor%7CPF00746.21%7C0.47
LSTA.12327.1	transdecoder	exon	1	468	.	+	.	ID=LSTA.12327.1.p1.exon1;Parent=LSTA.12327.1.p1
LSTA.12327.1	transdecoder	CDS	2	361	.	+	0	ID=cds.LSTA.12327.1.p1;Parent=LSTA.12327.1.p1
LSTA.12327.1	transdecoder	three_prime_UTR	362	468	.	+	.	ID=LSTA.12327.1.p1.utr3p1;Parent=LSTA.12327.1.p1
LSTA.12327.2	transdecoder	gene	1	471	.	+	.	ID=GENE.LSTA.12327.2~~LSTA.12327.2.p1;Name=ORF%20type%3A5prime_partial%20len%3A121%20%28%2B%29%2Cscore%3D21.44%2CEphA2_TM%7CPF14575.6%7C0.03%2CPhage_r1t_holin%7CPF16945.5%7C0.14%2CDUF3641%7CPF12345.8%7C0.13%2CDUF3149%7CPF11346.8%7C0.29%2CGram_pos_anchor%7CPF00746.21%7C0.48
LSTA.12327.2	transdecoder	mRNA	1	471	.	+	.	ID=LSTA.12327.2.p1;Parent=GENE.LSTA.12327.2~~LSTA.12327.2.p1;Name=ORF%20type%3A5prime_partial%20len%3A121%20%28%2B%29%2Cscore%3D21.44%2CEphA2_TM%7CPF14575.6%7C0.03%2CPhage_r1t_holin%7CPF16945.5%7C0.14%2CDUF3641%7CPF12345.8%7C0.13%2CDUF3149%7CPF11346.8%7C0.29%2CGram_pos_anchor%7CPF00746.21%7C0.48
LSTA.12327.2	transdecoder	exon	1	471	.	+	.	ID=LSTA.12327.2.p1.exon1;Parent=LSTA.12327.2.p1
LSTA.12327.2	transdecoder	CDS	2	364	.	+	0	ID=cds.LSTA.12327.2.p1;Parent=LSTA.12327.2.p1
LSTA.12327.2	transdecoder	three_prime_UTR	365	471	.	+	.	ID=LSTA.12327.2.p1.utr3p1;Parent=LSTA.12327.2.p1
# refined start codon: 1 -> 58 (score: 3.530)
LSTA.12329.1	transdecoder	gene	1	463	.	+	.	ID=GENE.LSTA.12329.1~~LSTA.12329.1.p1;Name=ORF%20type%3A3prime_partial%20len%3A155%20%28%2B%29%2Cscore%3D21.73
LSTA.12329.1	transdecoder	mRNA	1	463	.	+	.	ID=LSTA.12329.1.p1;Parent=GENE.LSTA.12329.1~~LSTA.12329.1.p1;Name=ORF%20type%3A3prime_partial%20len%3A155%20%28%2B%29%2Cscore%3D21.73
LSTA.12329.1	transdecoder	five_prime_UTR	1	57	.	+	.	ID=LSTA.12329.1.p1.utr5p1;Parent=LSTA.12329.1.p1
LSTA.12329.1	transdecoder	exon	1	463	.	+	.	ID=LSTA.12329.1.p1.exon1;Parent=LSTA.12329.1.p1
LSTA.12329.1	transdecoder	CDS	58	462	.	+	0	ID=cds.LSTA.12329.1.p1;Parent=LSTA.12329.1.p1
LSTA.12329.2	transdecoder	gene	1	894	.	+	.	ID=GENE.LSTA.12329.2~~LSTA.12329.2.p1;Name=ORF%20type%3A3prime_partial%20len%3A136%20%28%2B%29%2Cscore%3D20.42
LSTA.12329.2	transdecoder	mRNA	1	894	.	+	.	ID=LSTA.12329.2.p1;Parent=GENE.LSTA.12329.2~~LSTA.12329.2.p1;Name=ORF%20type%3A3prime_partial%20len%3A136%20%28%2B%29%2Cscore%3D20.42
LSTA.12329.2	transdecoder	five_prime_UTR	1	488	.	+	.	ID=LSTA.12329.2.p1.utr5p1;Parent=LSTA.12329.2.p1
LSTA.12329.2	transdecoder	exon	1	894	.	+	.	ID=LSTA.12329.2.p1.exon1;Parent=LSTA.12329.2.p1
LSTA.12329.2	transdecoder	CDS	489	893	.	+	0	ID=cds.LSTA.12329.2.p1;Parent=LSTA.12329.2.p1
LSTA.12329.3	transdecoder	gene	1	736	.	+	.	ID=GENE.LSTA.12329.3~~LSTA.12329.3.p1;Name=ORF%20type%3A3prime_partial%20len%3A163%20%28%2B%29%2Cscore%3D19.24
LSTA.12329.3	transdecoder	mRNA	1	736	.	+	.	ID=LSTA.12329.3.p1;Parent=GENE.LSTA.12329.3~~LSTA.12329.3.p1;Name=ORF%20type%3A3prime_partial%20len%3A163%20%28%2B%29%2Cscore%3D19.24
LSTA.12329.3	transdecoder	five_prime_UTR	1	249	.	+	.	ID=LSTA.12329.3.p1.utr5p1;Parent=LSTA.12329.3.p1
LSTA.12329.3	transdecoder	exon	1	736	.	+	.	ID=LSTA.12329.3.p1.exon1;Parent=LSTA.12329.3.p1
LSTA.12329.3	transdecoder	CDS	250	735	.	+	0	ID=cds.LSTA.12329.3.p1;Parent=LSTA.12329.3.p1
LSTA.12330.1	transdecoder	gene	1	721	.	+	.	ID=GENE.LSTA.12330.1~~LSTA.12330.1.p1;Name=ORF%20type%3A5prime_partial%20len%3A200%20%28%2B%29%2Cscore%3D49.10
LSTA.12330.1	transdecoder	mRNA	1	721	.	+	.	ID=LSTA.12330.1.p1;Parent=GENE.LSTA.12330.1~~LSTA.12330.1.p1;Name=ORF%20type%3A5prime_partial%20len%3A200%20%28%2B%29%2Cscore%3D49.10
LSTA.12330.1	transdecoder	exon	1	721	.	+	.	ID=LSTA.12330.1.p1.exon1;Parent=LSTA.12330.1.p1
LSTA.12330.1	transdecoder	CDS	2	601	.	+	0	ID=cds.LSTA.12330.1.p1;Parent=LSTA.12330.1.p1
LSTA.12330.1	transdecoder	three_prime_UTR	602	721	.	+	.	ID=LSTA.12330.1.p1.utr3p1;Parent=LSTA.12330.1.p1
LSTA.12331.1	transdecoder	gene	1	939	.	+	.	ID=GENE.LSTA.12331.1~~LSTA.12331.1.p1;Name=ORF%20type%3A3prime_partial%20len%3A298%20%28%2B%29%2Cscore%3D66.77%2Clcl%7CNW_004797275.1_prot_XP_005089396.1_623%7C81.333%7C1.78e-165%2CAA_kinase%7CPF00696.28%7C1.1e-36
LSTA.12331.1	transdecoder	mRNA	1	939	.	+	.	ID=LSTA.12331.1.p1;Parent=GENE.LSTA.12331.1~~LSTA.12331.1.p1;Name=ORF%20type%3A3prime_partial%20len%3A298%20%28%2B%29%2Cscore%3D66.77%2Clcl%7CNW_004797275.1_prot_XP_005089396.1_623%7C81.333%7C1.78e-165%2CAA_kinase%7CPF00696.28%7C1.1e-36
LSTA.12331.1	transdecoder	five_prime_UTR	1	48	.	+	.	ID=LSTA.12331.1.p1.utr5p1;Parent=LSTA.12331.1.p1
LSTA.12331.1	transdecoder	exon	1	939	.	+	.	ID=LSTA.12331.1.p1.exon1;Parent=LSTA.12331.1.p1
LSTA.12331.1	transdecoder	CDS	49	939	.	+	0	ID=cds.LSTA.12331.1.p1;Parent=LSTA.12331.1.p1
LSTA.12332.1	transdecoder	gene	1	3109	.	+	.	ID=GENE.LSTA.12332.1~~LSTA.12332.1.p1;Name=ORF%20type%3Acomplete%20len%3A380%20%28%2B%29%2Cscore%3D78.46%2Clcl%7CNW_013416636.1_prot_XP_013085736.1_22375%7C87.968%7C0.0%2CAldedh%7CPF00171.22%7C4.9e-06%2CAldedh%7CPF00171.22%7C0.036%2CMCM_bind%7CPF09739.9%7C0.2
LSTA.12332.1	transdecoder	mRNA	1	3109	.	+	.	ID=LSTA.12332.1.p1;Parent=GENE.LSTA.12332.1~~LSTA.12332.1.p1;Name=ORF%20type%3Acomplete%20len%3A380%20%28%2B%29%2Cscore%3D78.46%2Clcl%7CNW_013416636.1_prot_XP_013085736.1_22375%7C87.968%7C0.0%2CAldedh%7CPF00171.22%7C4.9e-06%2CAldedh%7CPF00171.22%7C0.036%2CMCM_bind%7CPF09739.9%7C0.2
LSTA.12332.1	transdecoder	five_prime_UTR	1	353	.	+	.	ID=LSTA.12332.1.p1.utr5p1;Parent=LSTA.12332.1.p1
LSTA.12332.1	transdecoder	exon	1	3109	.	+	.	ID=LSTA.12332.1.p1.exon1;Parent=LSTA.12332.1.p1
LSTA.12332.1	transdecoder	CDS	354	1493	.	+	0	ID=cds.LSTA.12332.1.p1;Parent=LSTA.12332.1.p1
LSTA.12332.1	transdecoder	three_prime_UTR	1494	3109	.	+	.	ID=LSTA.12332.1.p1.utr3p1;Parent=LSTA.12332.1.p1
LSTA.12335.1	transdecoder	gene	1	5673	.	+	.	ID=GENE.LSTA.12335.1~~LSTA.12335.1.p1;Name=ORF%20type%3Acomplete%20len%3A803%20%28%2B%29%2Cscore%3D181.91%2Clcl%7CNW_013416636.1_prot_XP_013085733.1_22369%7C73.969%7C0.0%2CLETM1%7CPF07766.13%7C9.7e-101%2CLETM1%7CPF07766.13%7C1e%2B03%2CLETM1%7CPF07766.13%7C8.3e%2B02%2CEF-hand_7%7CPF13499.6%7C1.3e%2B04%2CEF-hand_7%7CPF13499.6%7C8.3e%2B03%2CEF-hand_7%7CPF13499.6%7C0.00015%2CEF-hand_7%7CPF13499.6%7C0.0002%2CEF-hand_6%7CPF13405.6%7C26%2CEF-hand_6%7CPF13405.6%7C0.0012%2CEF-hand_1%7CPF00036.32%7C98%2CEF-hand_1%7CPF00036.32%7C0.0013%2CDUF1664%7CPF07889.12%7C5.6e%2B03%2CDUF1664%7CPF07889.12%7C1.9e%2B02%2CDUF1664%7CPF07889.12%7C2.6e%2B02%2CDUF1664%7CPF07889.12%7C0.00016%2CEF-hand_8%7CPF13833.6%7C0.01%2CEF-hand_5%7CPF13202.6%7C6.5e%2B03%2CEF-hand_5%7CPF13202.6%7C0.17
LSTA.12335.1	transdecoder	mRNA	1	5673	.	+	.	ID=LSTA.12335.1.p1;Parent=GENE.LSTA.12335.1~~LSTA.12335.1.p1;Name=ORF%20type%3Acomplete%20len%3A803%20%28%2B%29%2Cscore%3D181.91%2Clcl%7CNW_013416636.1_prot_XP_013085733.1_22369%7C73.969%7C0.0%2CLETM1%7CPF07766.13%7C9.7e-101%2CLETM1%7CPF07766.13%7C1e%2B03%2CLETM1%7CPF07766.13%7C8.3e%2B02%2CEF-hand_7%7CPF13499.6%7C1.3e%2B04%2CEF-hand_7%7CPF13499.6%7C8.3e%2B03%2CEF-hand_7%7CPF13499.6%7C0.00015%2CEF-hand_7%7CPF13499.6%7C0.0002%2CEF-hand_6%7CPF13405.6%7C26%2CEF-hand_6%7CPF13405.6%7C0.0012%2CEF-hand_1%7CPF00036.32%7C98%2CEF-hand_1%7CPF00036.32%7C0.0013%2CDUF1664%7CPF07889.12%7C5.6e%2B03%2CDUF1664%7CPF07889.12%7C1.9e%2B02%2CDUF1664%7CPF07889.12%7C2.6e%2B02%2CDUF1664%7CPF07889.12%7C0.00016%2CEF-hand_8%7CPF13833.6%7C0.01%2CEF-hand_5%7CPF13202.6%7C6.5e%2B03%2CEF-hand_5%7CPF13202.6%7C0.17
LSTA.12335.1	transdecoder	five_prime_UTR	1	188	.	+	.	ID=LSTA.12335.1.p1.utr5p1;Parent=LSTA.12335.1.p1
LSTA.12335.1	transdecoder	exon	1	5673	.	+	.	ID=LSTA.12335.1.p1.exon1;Parent=LSTA.12335.1.p1
LSTA.12335.1	transdecoder	CDS	189	2597	.	+	0	ID=cds.LSTA.12335.1.p1;Parent=LSTA.12335.1.p1
LSTA.12335.1	transdecoder	three_prime_UTR	2598	5673	.	+	.	ID=LSTA.12335.1.p1.utr3p1;Parent=LSTA.12335.1.p1
LSTA.1234.1	transdecoder	gene	1	3990	.	+	.	ID=GENE.LSTA.1234.1~~LSTA.1234.1.p1;Name=ORF%20type%3A5prime_partial%20len%3A208%20%28%2B%29%2Cscore%3D41.48%2Clcl%7CNW_013395783.1_prot_XP_013083583.1_20456%7C64.423%7C3.05e-91%2CN_BRCA1_IG%7CPF16158.5%7C1.8e-28%2CCARDB%7CPF07705.11%7C0.15
LSTA.1234.1	transdecoder	mRNA	1	3990	.	+	.	ID=LSTA.1234.1.p1;Parent=GENE.LSTA.1234.1~~LSTA.1234.1.p1;Name=ORF%20type%3A5prime_partial%20len%3A208%20%28%2B%29%2Cscore%3D41.48%2Clcl%7CNW_013395783.1_prot_XP_013083583.1_20456%7C64.423%7C3.05e-91%2CN_BRCA1_IG%7CPF16158.5%7C1.8e-28%2CCARDB%7CPF07705.11%7C0.15
LSTA.1234.1	transdecoder	exon	1	3990	.	+	.	ID=LSTA.1234.1.p1.exon1;Parent=LSTA.1234.1.p1
LSTA.1234.1	transdecoder	CDS	3	626	.	+	0	ID=cds.LSTA.1234.1.p1;Parent=LSTA.1234.1.p1
LSTA.1234.1	transdecoder	three_prime_UTR	627	3990	.	+	.	ID=LSTA.1234.1.p1.utr3p1;Parent=LSTA.1234.1.p1
LSTA.12343.1	transdecoder	gene	1	5334	.	-	.	ID=GENE.LSTA.12343.1~~LSTA.12343.1.p1;Name=ORF%20type%3A5prime_partial%20len%3A150%20%28-%29%2Cscore%3D34.45%2Clcl%7CNW_004797275.1_prot_XP_005089391.1_617%7C39.773%7C8.05e-11%2CDUF4398%7CPF14346.6%7C2.3e%2B02%2CDUF4398%7CPF14346.6%7C1
LSTA.12343.1	transdecoder	mRNA	1	5334	.	-	.	ID=LSTA.12343.1.p1;Parent=GENE.LSTA.12343.1~~LSTA.12343.1.p1;Name=ORF%20type%3A5prime_partial%20len%3A150%20%28-%29%2Cscore%3D34.45%2Clcl%7CNW_004797275.1_prot_XP_005089391.1_617%7C39.773%7C8.05e-11%2CDUF4398%7CPF14346.6%7C2.3e%2B02%2CDUF4398%7CPF14346.6%7C1
LSTA.12343.1	transdecoder	exon	1	5334	.	-	.	ID=LSTA.12343.1.p1.exon1;Parent=LSTA.12343.1.p1
LSTA.12343.1	transdecoder	CDS	4883	5332	.	-	0	ID=cds.LSTA.12343.1.p1;Parent=LSTA.12343.1.p1
LSTA.12343.1	transdecoder	three_prime_UTR	1	4882	.	-	.	ID=LSTA.12343.1.p1.utr3p1;Parent=LSTA.12343.1.p1
LSTA.12343.1	transdecoder	gene	1	5334	.	+	.	ID=GENE.LSTA.12343.1~~LSTA.12343.1.p2;Name=ORF%20type%3Acomplete%20len%3A118%20%28%2B%29%2Cscore%3D22.65%2Clcl%7CNW_004797275.1_prot_XP_005089392.1_618%7C72.566%7C9.56e-51%2CPkinase%7CPF00069.25%7C3.5e-08
LSTA.12343.1	transdecoder	mRNA	1	5334	.	+	.	ID=LSTA.12343.1.p2;Parent=GENE.LSTA.12343.1~~LSTA.12343.1.p2;Name=ORF%20type%3Acomplete%20len%3A118%20%28%2B%29%2Cscore%3D22.65%2Clcl%7CNW_004797275.1_prot_XP_005089392.1_618%7C72.566%7C9.56e-51%2CPkinase%7CPF00069.25%7C3.5e-08
LSTA.12343.1	transdecoder	five_prime_UTR	1	1576	.	+	.	ID=LSTA.12343.1.p2.utr5p1;Parent=LSTA.12343.1.p2
LSTA.12343.1	transdecoder	exon	1	5334	.	+	.	ID=LSTA.12343.1.p2.exon1;Parent=LSTA.12343.1.p2
LSTA.12343.1	transdecoder	CDS	1577	1930	.	+	0	ID=cds.LSTA.12343.1.p2;Parent=LSTA.12343.1.p2
LSTA.12343.1	transdecoder	three_prime_UTR	1931	5334	.	+	.	ID=LSTA.12343.1.p2.utr3p1;Parent=LSTA.12343.1.p2
LSTA.12343.2	transdecoder	gene	1	4193	.	+	.	ID=GENE.LSTA.12343.2~~LSTA.12343.2.p2;Name=ORF%20type%3Acomplete%20len%3A118%20%28%2B%29%2Cscore%3D22.65%2Clcl%7CNW_004797275.1_prot_XP_005089392.1_618%7C72.566%7C9.56e-51%2CPkinase%7CPF00069.25%7C3.5e-08
LSTA.12343.2	transdecoder	mRNA	1	4193	.	+	.	ID=LSTA.12343.2.p2;Parent=GENE.LSTA.12343.2~~LSTA.12343.2.p2;Name=ORF%20type%3Acomplete%20len%3A118%20%28%2B%29%2Cscore%3D22.65%2Clcl%7CNW_004797275.1_prot_XP_005089392.1_618%7C72.566%7C9.56e-51%2CPkinase%7CPF00069.25%7C3.5e-08
LSTA.12343.2	transdecoder	five_prime_UTR	1	435	.	+	.	ID=LSTA.12343.2.p2.utr5p1;Parent=LSTA.12343.2.p2
LSTA.12343.2	transdecoder	exon	1	4193	.	+	.	ID=LSTA.12343.2.p2.exon1;Parent=LSTA.12343.2.p2
LSTA.12343.2	transdecoder	CDS	436	789	.	+	0	ID=cds.LSTA.12343.2.p2;Parent=LSTA.12343.2.p2
LSTA.12343.2	transdecoder	three_prime_UTR	790	4193	.	+	.	ID=LSTA.12343.2.p2.utr3p1;Parent=LSTA.12343.2.p2
LSTA.12343.2	transdecoder	gene	1	4193	.	-	.	ID=GENE.LSTA.12343.2~~LSTA.12343.2.p1;Name=ORF%20type%3A5prime_partial%20len%3A150%20%28-%29%2Cscore%3D34.45%2Clcl%7CNW_004797275.1_prot_XP_005089391.1_617%7C39.773%7C8.05e-11%2CDUF4398%7CPF14346.6%7C2.3e%2B02%2CDUF4398%7CPF14346.6%7C1
LSTA.12343.2	transdecoder	mRNA	1	4193	.	-	.	ID=LSTA.12343.2.p1;Parent=GENE.LSTA.12343.2~~LSTA.12343.2.p1;Name=ORF%20type%3A5prime_partial%20len%3A150%20%28-%29%2Cscore%3D34.45%2Clcl%7CNW_004797275.1_prot_XP_005089391.1_617%7C39.773%7C8.05e-11%2CDUF4398%7CPF14346.6%7C2.3e%2B02%2CDUF4398%7CPF14346.6%7C1
LSTA.12343.2	transdecoder	exon	1	4193	.	-	.	ID=LSTA.12343.2.p1.exon1;Parent=LSTA.12343.2.p1
LSTA.12343.2	transdecoder	CDS	3742	4191	.	-	0	ID=cds.LSTA.12343.2.p1;Parent=LSTA.12343.2.p1
LSTA.12343.2	transdecoder	three_prime_UTR	1	3741	.	-	.	ID=LSTA.12343.2.p1.utr3p1;Parent=LSTA.12343.2.p1
LSTA.12343.3	transdecoder	gene	1	4079	.	-	.	ID=GENE.LSTA.12343.3~~LSTA.12343.3.p2;Name=ORF%20type%3A5prime_partial%20len%3A150%20%28-%29%2Cscore%3D34.45%2Clcl%7CNW_004797275.1_prot_XP_005089391.1_617%7C39.773%7C8.05e-11%2CDUF4398%7CPF14346.6%7C2.3e%2B02%2CDUF4398%7CPF14346.6%7C1
LSTA.12343.3	transdecoder	mRNA	1	4079	.	-	.	ID=LSTA.12343.3.p2;Parent=GENE.LSTA.12343.3~~LSTA.12343.3.p2;Name=ORF%20type%3A5prime_partial%20len%3A150%20%28-%29%2Cscore%3D34.45%2Clcl%7CNW_004797275.1_prot_XP_005089391.1_617%7C39.773%7C8.05e-11%2CDUF4398%7CPF14346.6%7C2.3e%2B02%2CDUF4398%7CPF14346.6%7C1
LSTA.12343.3	transdecoder	exon	1	4079	.	-	.	ID=LSTA.12343.3.p2.exon1;Parent=LSTA.12343.3.p2
LSTA.12343.3	transdecoder	CDS	3628	4077	.	-	0	ID=cds.LSTA.12343.3.p2;Parent=LSTA.12343.3.p2
LSTA.12343.3	transdecoder	three_prime_UTR	1	3627	.	-	.	ID=LSTA.12343.3.p2.utr3p1;Parent=LSTA.12343.3.p2
LSTA.12343.3	transdecoder	gene	1	4079	.	+	.	ID=GENE.LSTA.12343.3~~LSTA.12343.3.p1;Name=ORF%20type%3A5prime_partial%20len%3A225%20%28%2B%29%2Cscore%3D28.85%2Clcl%7CNW_004797275.1_prot_XP_005089392.1_618%7C72.103%7C2.35e-120%2CPkinase%7CPF00069.25%7C5.9e-38%2CPkinase_Tyr%7CPF07714.17%7C1.6e-12%2CKinase-like%7CPF14531.6%7C0.02
LSTA.12343.3	transdecoder	mRNA	1	4079	.	+	.	ID=LSTA.12343.3.p1;Parent=GENE.LSTA.12343.3~~LSTA.12343.3.p1;Name=ORF%20type%3A5prime_partial%20len%3A225%20%28%2B%29%2Cscore%3D28.85%2Clcl%7CNW_004797275.1_prot_XP_005089392.1_618%7C72.103%7C2.35e-120%2CPkinase%7CPF00069.25%7C5.9e-38%2CPkinase_Tyr%7CPF07714.17%7C1.6e-12%2CKinase-like%7CPF14531.6%7C0.02
LSTA.12343.3	transdecoder	exon	1	4079	.	+	.	ID=LSTA.12343.3.p1.exon1;Parent=LSTA.12343.3.p1
LSTA.12343.3	transdecoder	CDS	1	675	.	+	0	ID=cds.LSTA.12343.3.p1;Parent=LSTA.12343.3.p1
LSTA.12343.3	transdecoder	three_prime_UTR	676	4079	.	+	.	ID=LSTA.12343.3.p1.utr3p1;Parent=LSTA.12343.3.p1
LSTA.12344.1	transdecoder	gene	1	4219	.	+	.	ID=GENE.LSTA.12344.1~~LSTA.12344.1.p1;Name=ORF%20type%3A3prime_partial%20len%3A1186%20%28%2B%29%2Cscore%3D252.74%2Clcl%7CNW_013416636.1_prot_XP_013085720.1_22367%7C35.332%7C8.45e-110
LSTA.12344.1	transdecoder	mRNA	1	4219	.	+	.	ID=LSTA.12344.1.p1;Parent=GENE.LSTA.12344.1~~LSTA.12344.1.p1;Name=ORF%20type%3A3prime_partial%20len%3A1186%20%28%2B%29%2Cscore%3D252.74%2Clcl%7CNW_013416636.1_prot_XP_013085720.1_22367%7C35.332%7C8.45e-110
LSTA.12344.1	transdecoder	five_prime_UTR	1	663	.	+	.	ID=LSTA.12344.1.p1.utr5p1;Parent=LSTA.12344.1.p1
LSTA.12344.1	transdecoder	exon	1	4219	.	+	.	ID=LSTA.12344.1.p1.exon1;Parent=LSTA.12344.1.p1
LSTA.12344.1	transdecoder	CDS	664	4218	.	+	0	ID=cds.LSTA.12344.1.p1;Parent=LSTA.12344.1.p1
LSTA.12344.2	transdecoder	gene	1	5647	.	+	.	ID=GENE.LSTA.12344.2~~LSTA.12344.2.p1;Name=ORF%20type%3A3prime_partial%20len%3A848%20%28%2B%29%2Cscore%3D190.91%2Clcl%7CNW_013416636.1_prot_XP_013085720.1_22367%7C38.778%7C5.06e-111
LSTA.12344.2	transdecoder	mRNA	1	5647	.	+	.	ID=LSTA.12344.2.p1;Parent=GENE.LSTA.12344.2~~LSTA.12344.2.p1;Name=ORF%20type%3A3prime_partial%20len%3A848%20%28%2B%29%2Cscore%3D190.91%2Clcl%7CNW_013416636.1_prot_XP_013085720.1_22367%7C38.778%7C5.06e-111
LSTA.12344.2	transdecoder	five_prime_UTR	1	3105	.	+	.	ID=LSTA.12344.2.p1.utr5p1;Parent=LSTA.12344.2.p1
LSTA.12344.2	transdecoder	exon	1	5647	.	+	.	ID=LSTA.12344.2.p1.exon1;Parent=LSTA.12344.2.p1
LSTA.12344.2	transdecoder	CDS	3106	5646	.	+	0	ID=cds.LSTA.12344.2.p1;Parent=LSTA.12344.2.p1
LSTA.12344.3	transdecoder	gene	1	2980	.	+	.	ID=GENE.LSTA.12344.3~~LSTA.12344.3.p1;Name=ORF%20type%3A3prime_partial%20len%3A371%20%28%2B%29%2Cscore%3D97.65%2Clcl%7CNW_004797275.1_prot_XP_005089391.1_617%7C60.544%7C1.34e-43%2Clcl%7CNW_004797275.1_prot_XP_005089391.1_617%7C72.222%7C1.57e-21%2CTMCCDC2%7CPF15844.5%7C0.027%2CSurA_N_3%7CPF13624.6%7C0.022%2CSurA_N_3%7CPF13624.6%7C8.3e%2B03%2CDUF3915%7CPF13054.6%7C1.2e%2B03%2CDUF3915%7CPF13054.6%7C0.47%2CExonuc_VII_L%7CPF02601.15%7C11%2CExonuc_VII_L%7CPF02601.15%7C2%2CSPT16%7CPF08644.11%7C1.2%2CSPT16%7CPF08644.11%7C34
LSTA.12344.3	transdecoder	mRNA	1	2980	.	+	.	ID=LSTA.12344.3.p1;Parent=GENE.LSTA.12344.3~~LSTA.12344.3.p1;Name=ORF%20type%3A3prime_partial%20len%3A371%20%28%2B%29%2Cscore%3D97.65%2Clcl%7CNW_004797275.1_prot_XP_005089391.1_617%7C60.544%7C1.34e-43%2Clcl%7CNW_004797275.1_prot_XP_005089391.1_617%7C72.222%7C1.57e-21%2CTMCCDC2%7CPF15844.5%7C0.027%2CSurA_N_3%7CPF13624.6%7C0.022%2CSurA_N_3%7CPF13624.6%7C8.3e%2B03%2CDUF3915%7CPF13054.6%7C1.2e%2B03%2CDUF3915%7CPF13054.6%7C0.47%2CExonuc_VII_L%7CPF02601.15%7C11%2CExonuc_VII_L%7CPF02601.15%7C2%2CSPT16%7CPF08644.11%7C1.2%2CSPT16%7CPF08644.11%7C34
LSTA.12344.3	transdecoder	five_prime_UTR	1	1870	.	+	.	ID=LSTA.12344.3.p1.utr5p1;Parent=LSTA.12344.3.p1
LSTA.12344.3	transdecoder	exon	1	2980	.	+	.	ID=LSTA.12344.3.p1.exon1;Parent=LSTA.12344.3.p1
LSTA.12344.3	transdecoder	CDS	1871	2980	.	+	0	ID=cds.LSTA.12344.3.p1;Parent=LSTA.12344.3.p1
LSTA.12344.4	transdecoder	gene	1	3095	.	+	.	ID=GENE.LSTA.12344.4~~LSTA.12344.4.p1;Name=ORF%20type%3A3prime_partial%20len%3A409%20%28%2B%29%2Cscore%3D105.93%2Clcl%7CNW_004797275.1_prot_XP_005089391.1_617%7C40.693%7C2.81e-60%2CTMCCDC2%7CPF15844.5%7C0.032%2CSurA_N_3%7CPF13624.6%7C0.027%2CSurA_N_3%7CPF13624.6%7C1.7e%2B04%2CSPT16%7CPF08644.11%7C0.49%2CSPT16%7CPF08644.11%7C66%2CDUF3915%7CPF13054.6%7C1.4e%2B03%2CDUF3915%7CPF13054.6%7C1.1
LSTA.12344.4	transdecoder	mRNA	1	3095	.	+	.	ID=LSTA.12344.4.p1;Parent=GENE.LSTA.12344.4~~LSTA.12344.4.p1;Name=ORF%20type%3A3prime_partial%20len%3A409%20%28%2B%29%2Cscore%3D105.93%2Clcl%7CNW_004797275.1_prot_XP_005089391.1_617%7C40.693%7C2.81e-60%2CTMCCDC2%7CPF15844.5%7C0.032%2CSurA_N_3%7CPF13624.6%7C0.027%2CSurA_N_3%7CPF13624.6%7C1.7e%2B04%2CSPT16%7CPF08644.11%7C0.49%2CSPT16%7CPF08644.11%7C66%2CDUF3915%7CPF13054.6%7C1.4e%2B03%2CDUF3915%7CPF13054.6%7C1.1
LSTA.12344.4	transdecoder	five_prime_UTR	1	1870	.	+	.	ID=LSTA.12344.4.p1.utr5p1;Parent=LSTA.12344.4.p1
LSTA.12344.4	transdecoder	exon	1	3095	.	+	.	ID=LSTA.12344.4.p1.exon1;Parent=LSTA.12344.4.p1
LSTA.12344.4	transdecoder	CDS	1871	3094	.	+	0	ID=cds.LSTA.12344.4.p1;Parent=LSTA.12344.4.p1
LSTA.12344.5	transdecoder	gene	1	3957	.	+	.	ID=GENE.LSTA.12344.5~~LSTA.12344.5.p1;Name=ORF%20type%3A3prime_partial%20len%3A348%20%28%2B%29%2Cscore%3D89.16%2Clcl%7CNW_004797275.1_prot_XP_005089391.1_617%7C60.544%7C7.39e-44%2Clcl%7CNW_004797275.1_prot_XP_005089391.1_617%7C70.588%7C8.70e-10%2CTMCCDC2%7CPF15844.5%7C0.024%2CDUF3915%7CPF13054.6%7C7.8e%2B02%2CDUF3915%7CPF13054.6%7C6.1%2CExonuc_VII_L%7CPF02601.15%7C10%2CExonuc_VII_L%7CPF02601.15%7C4.3%2CSPT16%7CPF08644.11%7C1.1%2CSPT16%7CPF08644.11%7C40%2CSurA_N_3%7CPF13624.6%7C0.074%2CSurA_N_3%7CPF13624.6%7C1.3e%2B04
LSTA.12344.5	transdecoder	mRNA	1	3957	.	+	.	ID=LSTA.12344.5.p1;Parent=GENE.LSTA.12344.5~~LSTA.12344.5.p1;Name=ORF%20type%3A3prime_partial%20len%3A348%20%28%2B%29%2Cscore%3D89.16%2Clcl%7CNW_004797275.1_prot_XP_005089391.1_617%7C60.544%7C7.39e-44%2Clcl%7CNW_004797275.1_prot_XP_005089391.1_617%7C70.588%7C8.70e-10%2CTMCCDC2%7CPF15844.5%7C0.024%2CDUF3915%7CPF13054.6%7C7.8e%2B02%2CDUF3915%7CPF13054.6%7C6.1%2CExonuc_VII_L%7CPF02601.15%7C10%2CExonuc_VII_L%7CPF02601.15%7C4.3%2CSPT16%7CPF08644.11%7C1.1%2CSPT16%7CPF08644.11%7C40%2CSurA_N_3%7CPF13624.6%7C0.074%2CSurA_N_3%7CPF13624.6%7C1.3e%2B04
LSTA.12344.5	transdecoder	five_prime_UTR	1	2916	.	+	.	ID=LSTA.12344.5.p1.utr5p1;Parent=LSTA.12344.5.p1
LSTA.12344.5	transdecoder	exon	1	3957	.	+	.	ID=LSTA.12344.5.p1.exon1;Parent=LSTA.12344.5.p1
LSTA.12344.5	transdecoder	CDS	2917	3957	.	+	0	ID=cds.LSTA.12344.5.p1;Parent=LSTA.12344.5.p1
LSTA.12345.1	transdecoder	gene	1	1504	.	+	.	ID=GENE.LSTA.12345.1~~LSTA.12345.1.p1;Name=ORF%20type%3Acomplete%20len%3A360%20%28%2B%29%2Cscore%3D97.53%2Clcl%7CNW_004797343.1_prot_XP_005094049.1_5710%7C79.387%7C0.0%2Clcl%7CNW_004797343.1_prot_XP_005094049.1_5710%7C32.857%7C7.32e-47%2Clcl%7CNW_004797343.1_prot_XP_005094049.1_5710%7C33.333%7C1.74e-44%2Clcl%7CNW_004797343.1_prot_XP_005094049.1_5710%7C27.446%7C1.80e-27%2CThioredoxin%7CPF00085.20%7C0.04%2CThioredoxin%7CPF00085.20%7C1e-24%2CThioredoxin%7CPF00085.20%7C1.9e-22%2CAhpC-TSA%7CPF00578.21%7C2.2%2CAhpC-TSA%7CPF00578.21%7C0.00012%2CAhpC-TSA%7CPF00578.21%7C0.0021%2CThioredoxin_2%7CPF13098.6%7C3.1e%2B03%2CThioredoxin_2%7CPF13098.6%7C8.4e-08%2CThioredoxin_2%7CPF13098.6%7C0.00085%2CThioredoxin_7%7CPF13899.6%7C1e%2B04%2CThioredoxin_7%7CPF13899.6%7C6.1e-06%2CThioredoxin_7%7CPF13899.6%7C0.0086%2CThioredoxin_8%7CPF13905.6%7C7.4%2CThioredoxin_8%7CPF13905.6%7C0.035%2CThioredoxin_8%7CPF13905.6%7C1.9e%2B03%2CThioredoxin_8%7CPF13905.6%7C0.031%2CThioredoxin_6%7CPF13848.6%7C0.0002%2CThioredoxin_6%7CPF13848.6%7C0.14%2CThioredoxin_6%7CPF13848.6%7C1.2e%2B02%2COST3_OST6%7CPF04756.13%7C7e%2B02%2COST3_OST6%7CPF04756.13%7C2.1e%2B02%2COST3_OST6%7CPF04756.13%7C77%2COST3_OST6%7CPF04756.13%7C0.0017%2CRedoxin%7CPF08534.10%7C1.8e%2B03%2CRedoxin%7CPF08534.10%7C1.2%2CRedoxin%7CPF08534.10%7C0.062%2CTraF%7CPF13728.6%7C0.03%2CTraF%7CPF13728.6%7C32%2CV-ATPase_H_C%7CPF11698.8%7C0.097%2CGlutaredoxin%7CPF00462.24%7C1.3e%2B04%2CGlutaredoxin%7CPF00462.24%7C0.92%2CGlutaredoxin%7CPF00462.24%7C25
LSTA.12345.1	transdecoder	mRNA	1	1504	.	+	.	ID=LSTA.12345.1.p1;Parent=GENE.LSTA.12345.1~~LSTA.12345.1.p1;Name=ORF%20type%3Acomplete%20len%3A360%20%28%2B%29%2Cscore%3D97.53%2Clcl%7CNW_004797343.1_prot_XP_005094049.1_5710%7C79.387%7C0.0%2Clcl%7CNW_004797343.1_prot_XP_005094049.1_5710%7C32.857%7C7.32e-47%2Clcl%7CNW_004797343.1_prot_XP_005094049.1_5710%7C33.333%7C1.74e-44%2Clcl%7CNW_004797343.1_prot_XP_005094049.1_5710%7C27.446%7C1.80e-27%2CThioredoxin%7CPF00085.20%7C0.04%2CThioredoxin%7CPF00085.20%7C1e-24%2CThioredoxin%7CPF00085.20%7C1.9e-22%2CAhpC-TSA%7CPF00578.21%7C2.2%2CAhpC-TSA%7CPF00578.21%7C0.00012%2CAhpC-TSA%7CPF00578.21%7C0.0021%2CThioredoxin_2%7CPF13098.6%7C3.1e%2B03%2CThioredoxin_2%7CPF13098.6%7C8.4e-08%2CThioredoxin_2%7CPF13098.6%7C0.00085%2CThioredoxin_7%7CPF13899.6%7C1e%2B04%2CThioredoxin_7%7CPF13899.6%7C6.1e-06%2CThioredoxin_7%7CPF13899.6%7C0.0086%2CThioredoxin_8%7CPF13905.6%7C7.4%2CThioredoxin_8%7CPF13905.6%7C0.035%2CThioredoxin_8%7CPF13905.6%7C1.9e%2B03%2CThioredoxin_8%7CPF13905.6%7C0.031%2CThioredoxin_6%7CPF13848.6%7C0.0002%2CThioredoxin_6%7CPF13848.6%7C0.14%2CThioredoxin_6%7CPF13848.6%7C1.2e%2B02%2COST3_OST6%7CPF04756.13%7C7e%2B02%2COST3_OST6%7CPF04756.13%7C2.1e%2B02%2COST3_OST6%7CPF04756.13%7C77%2COST3_OST6%7CPF04756.13%7C0.0017%2CRedoxin%7CPF08534.10%7C1.8e%2B03%2CRedoxin%7CPF08534.10%7C1.2%2CRedoxin%7CPF08534.10%7C0.062%2CTraF%7CPF13728.6%7C0.03%2CTraF%7CPF13728.6%7C32%2CV-ATPase_H_C%7CPF11698.8%7C0.097%2CGlutaredoxin%7CPF00462.24%7C1.3e%2B04%2CGlutaredoxin%7CPF00462.24%7C0.92%2CGlutaredoxin%7CPF00462.24%7C25
LSTA.12345.1	transdecoder	five_prime_UTR	1	252	.	+	.	ID=LSTA.12345.1.p1.utr5p1;Parent=LSTA.12345.1.p1
LSTA.12345.1	transdecoder	exon	1	1504	.	+	.	ID=LSTA.12345.1.p1.exon1;Parent=LSTA.12345.1.p1
LSTA.12345.1	transdecoder	CDS	253	1332	.	+	0	ID=cds.LSTA.12345.1.p1;Parent=LSTA.12345.1.p1
LSTA.12345.1	transdecoder	three_prime_UTR	1333	1504	.	+	.	ID=LSTA.12345.1.p1.utr3p1;Parent=LSTA.12345.1.p1
LSTA.12347.1	transdecoder	gene	1	496	.	+	.	ID=GENE.LSTA.12347.1~~LSTA.12347.1.p1;Name=ORF%20type%3A3prime_partial%20len%3A121%20%28%2B%29%2Cscore%3D40.43%2Clcl%7CNW_004797343.1_prot_XP_005094049.1_5710%7C61.667%7C2.88e-44%2Clcl%7CNW_004797343.1_prot_XP_005094049.1_5710%7C40.833%7C1.82e-22%2Clcl%7CNW_004797343.1_prot_XP_005094049.1_5710%7C36.364%7C1.62e-11%2Clcl%7CNW_004797343.1_prot_XP_005094049.1_5710%7C40.476%7C1.62e-10%2Clcl%7CNW_004797343.1_prot_XP_005094049.1_5710%7C50.000%7C2.37e-09%2CThioredoxin%7CPF00085.20%7C3.6e-19%2CAhpC-TSA%7CPF00578.21%7C7.5e-06%2CThioredoxin_2%7CPF13098.6%7C7.5e-05%2CThioredoxin_7%7CPF13899.6%7C3e-05%2CThioredoxin_8%7CPF13905.6%7C0.084%2CThioredoxin_8%7CPF13905.6%7C1.9e%2B02%2CRedoxin%7CPF08534.10%7C0.0047%2CTraF%7CPF13728.6%7C1.8e%2B03%2CTraF%7CPF13728.6%7C0.15%2CThioredoxin_9%7CPF14595.6%7C0.11
LSTA.12347.1	transdecoder	mRNA	1	496	.	+	.	ID=LSTA.12347.1.p1;Parent=GENE.LSTA.12347.1~~LSTA.12347.1.p1;Name=ORF%20type%3A3prime_partial%20len%3A121%20%28%2B%29%2Cscore%3D40.43%2Clcl%7CNW_004797343.1_prot_XP_005094049.1_5710%7C61.667%7C2.88e-44%2Clcl%7CNW_004797343.1_prot_XP_005094049.1_5710%7C40.833%7C1.82e-22%2Clcl%7CNW_004797343.1_prot_XP_005094049.1_5710%7C36.364%7C1.62e-11%2Clcl%7CNW_004797343.1_prot_XP_005094049.1_5710%7C40.476%7C1.62e-10%2Clcl%7CNW_004797343.1_prot_XP_005094049.1_5710%7C50.000%7C2.37e-09%2CThioredoxin%7CPF00085.20%7C3.6e-19%2CAhpC-TSA%7CPF00578.21%7C7.5e-06%2CThioredoxin_2%7CPF13098.6%7C7.5e-05%2CThioredoxin_7%7CPF13899.6%7C3e-05%2CThioredoxin_8%7CPF13905.6%7C0.084%2CThioredoxin_8%7CPF13905.6%7C1.9e%2B02%2CRedoxin%7CPF08534.10%7C0.0047%2CTraF%7CPF13728.6%7C1.8e%2B03%2CTraF%7CPF13728.6%7C0.15%2CThioredoxin_9%7CPF14595.6%7C0.11
LSTA.12347.1	transdecoder	five_prime_UTR	1	135	.	+	.	ID=LSTA.12347.1.p1.utr5p1;Parent=LSTA.12347.1.p1
LSTA.12347.1	transdecoder	exon	1	496	.	+	.	ID=LSTA.12347.1.p1.exon1;Parent=LSTA.12347.1.p1
LSTA.12347.1	transdecoder	CDS	136	495	.	+	0	ID=cds.LSTA.12347.1.p1;Parent=LSTA.12347.1.p1
LSTA.12348.1	transdecoder	gene	1	1931	.	+	.	ID=GENE.LSTA.12348.1~~LSTA.12348.1.p1;Name=ORF%20type%3A5prime_partial%20len%3A215%20%28%2B%29%2Cscore%3D45.98%2Clcl%7CNW_004797343.1_prot_XP_005094049.1_5710%7C43.204%7C8.36e-45%2Clcl%7CNW_004797343.1_prot_XP_005094049.1_5710%7C30.263%7C1.44e-12%2Clcl%7CNW_004797343.1_prot_XP_005094049.1_5710%7C29.496%7C3.38e-09%2Clcl%7CNW_004797343.1_prot_XP_005094049.1_5710%7C29.670%7C1.97e-08%2CThioredoxin%7CPF00085.20%7C4.1e%2B02%2CThioredoxin%7CPF00085.20%7C3e-16%2CLipin_mid%7CPF16876.5%7C0.0083%2CThioredoxin_2%7CPF13098.6%7C0.055%2CAntifungal_prot%7CPF11402.8%7C6.7
LSTA.12348.1	transdecoder	mRNA	1	1931	.	+	.	ID=LSTA.12348.1.p1;Parent=GENE.LSTA.12348.1~~LSTA.12348.1.p1;Name=ORF%20type%3A5prime_partial%20len%3A215%20%28%2B%29%2Cscore%3D45.98%2Clcl%7CNW_004797343.1_prot_XP_005094049.1_5710%7C43.204%7C8.36e-45%2Clcl%7CNW_004797343.1_prot_XP_005094049.1_5710%7C30.263%7C1.44e-12%2Clcl%7CNW_004797343.1_prot_XP_005094049.1_5710%7C29.496%7C3.38e-09%2Clcl%7CNW_004797343.1_prot_XP_005094049.1_5710%7C29.670%7C1.97e-08%2CThioredoxin%7CPF00085.20%7C4.1e%2B02%2CThioredoxin%7CPF00085.20%7C3e-16%2CLipin_mid%7CPF16876.5%7C0.0083%2CThioredoxin_2%7CPF13098.6%7C0.055%2CAntifungal_prot%7CPF11402.8%7C6.7
LSTA.12348.1	transdecoder	exon	1	1931	.	+	.	ID=LSTA.12348.1.p1.exon1;Parent=LSTA.12348.1.p1
LSTA.12348.1	transdecoder	CDS	2	646	.	+	0	ID=cds.LSTA.12348.1.p1;Parent=LSTA.12348.1.p1
LSTA.12348.1	transdecoder	three_prime_UTR	647	1931	.	+	.	ID=LSTA.12348.1.p1.utr3p1;Parent=LSTA.12348.1.p1
# refined start codon: 3 -> 42 (score: 2.020)
LSTA.1235.1	transdecoder	gene	1	2706	.	+	.	ID=GENE.LSTA.1235.1~~LSTA.1235.1.p1;Name=ORF%20type%3Acomplete%20len%3A287%20%28%2B%29%2Cscore%3D32.29%2Clcl%7CNW_013395783.1_prot_XP_013083584.1_20457%7C87.413%7C0.0%2CThymidylat_synt%7CPF00303.19%7C2.2e-114
LSTA.1235.1	transdecoder	mRNA	1	2706	.	+	.	ID=LSTA.1235.1.p1;Parent=GENE.LSTA.1235.1~~LSTA.1235.1.p1;Name=ORF%20type%3Acomplete%20len%3A287%20%28%2B%29%2Cscore%3D32.29%2Clcl%7CNW_013395783.1_prot_XP_013083584.1_20457%7C87.413%7C0.0%2CThymidylat_synt%7CPF00303.19%7C2.2e-114
LSTA.1235.1	transdecoder	five_prime_UTR	1	41	.	+	.	ID=LSTA.1235.1.p1.utr5p1;Parent=LSTA.1235.1.p1
LSTA.1235.1	transdecoder	exon	1	2706	.	+	.	ID=LSTA.1235.1.p1.exon1;Parent=LSTA.1235.1.p1
LSTA.1235.1	transdecoder	CDS	42	863	.	+	0	ID=cds.LSTA.1235.1.p1;Parent=LSTA.1235.1.p1
LSTA.1235.1	transdecoder	three_prime_UTR	864	2706	.	+	.	ID=LSTA.1235.1.p1.utr3p1;Parent=LSTA.1235.1.p1
LSTA.12350.1	transdecoder	gene	1	1657	.	+	.	ID=GENE.LSTA.12350.1~~LSTA.12350.1.p1;Name=ORF%20type%3A5prime_partial%20len%3A238%20%28%2B%29%2Cscore%3D53.62%2Clcl%7CNW_013193511.1_prot_XP_013086351.1_2524%7C91.457%7C8.26e-139%2CUQ_con%7CPF00179.26%7C8.9e-29%2CUEV%7CPF05743.13%7C6.7e-05%2CProk-E2_B%7CPF14461.6%7C0.12%2CRWD%7CPF05773.22%7C0.21%2CFAM176%7CPF14851.6%7C3.6%2CNOA36%7CPF06524.12%7C3.6
LSTA.12350.1	transdecoder	mRNA	1	1657	.	+	.	ID=LSTA.12350.1.p1;Parent=GENE.LSTA.12350.1~~LSTA.12350.1.p1;Name=ORF%20type%3A5prime_partial%20len%3A238%20%28%2B%29%2Cscore%3D53.62%2Clcl%7CNW_013193511.1_prot_XP_013086351.1_2524%7C91.457%7C8.26e-139%2CUQ_con%7CPF00179.26%7C8.9e-29%2CUEV%7CPF05743.13%7C6.7e-05%2CProk-E2_B%7CPF14461.6%7C0.12%2CRWD%7CPF05773.22%7C0.21%2CFAM176%7CPF14851.6%7C3.6%2CNOA36%7CPF06524.12%7C3.6
LSTA.12350.1	transdecoder	exon	1	1657	.	+	.	ID=LSTA.12350.1.p1.exon1;Parent=LSTA.12350.1.p1
LSTA.12350.1	transdecoder	CDS	3	716	.	+	0	ID=cds.LSTA.12350.1.p1;Parent=LSTA.12350.1.p1
LSTA.12350.1	transdecoder	three_prime_UTR	717	1657	.	+	.	ID=LSTA.12350.1.p1.utr3p1;Parent=LSTA.12350.1.p1
LSTA.12351.1	transdecoder	gene	1	545	.	+	.	ID=GENE.LSTA.12351.1~~LSTA.12351.1.p1;Name=ORF%20type%3Acomplete%20len%3A104%20%28%2B%29%2Cscore%3D32.21%2Clcl%7CNW_013193511.1_prot_XP_013086351.1_2524%7C88.095%7C2.22e-18
LSTA.12351.1	transdecoder	mRNA	1	545	.	+	.	ID=LSTA.12351.1.p1;Parent=GENE.LSTA.12351.1~~LSTA.12351.1.p1;Name=ORF%20type%3Acomplete%20len%3A104%20%28%2B%29%2Cscore%3D32.21%2Clcl%7CNW_013193511.1_prot_XP_013086351.1_2524%7C88.095%7C2.22e-18
LSTA.12351.1	transdecoder	five_prime_UTR	1	200	.	+	.	ID=LSTA.12351.1.p1.utr5p1;Parent=LSTA.12351.1.p1
LSTA.12351.1	transdecoder	exon	1	545	.	+	.	ID=LSTA.12351.1.p1.exon1;Parent=LSTA.12351.1.p1
LSTA.12351.1	transdecoder	CDS	201	512	.	+	0	ID=cds.LSTA.12351.1.p1;Parent=LSTA.12351.1.p1
LSTA.12351.1	transdecoder	three_prime_UTR	513	545	.	+	.	ID=LSTA.12351.1.p1.utr3p1;Parent=LSTA.12351.1.p1
LSTA.12351.2	transdecoder	gene	1	548	.	+	.	ID=GENE.LSTA.12351.2~~LSTA.12351.2.p1;Name=ORF%20type%3Acomplete%20len%3A104%20%28%2B%29%2Cscore%3D32.21%2Clcl%7CNW_013193511.1_prot_XP_013086351.1_2524%7C88.095%7C2.22e-18
LSTA.12351.2	transdecoder	mRNA	1	548	.	+	.	ID=LSTA.12351.2.p1;Parent=GENE.LSTA.12351.2~~LSTA.12351.2.p1;Name=ORF%20type%3Acomplete%20len%3A104%20%28%2B%29%2Cscore%3D32.21%2Clcl%7CNW_013193511.1_prot_XP_013086351.1_2524%7C88.095%7C2.22e-18
LSTA.12351.2	transdecoder	five_prime_UTR	1	229	.	+	.	ID=LSTA.12351.2.p1.utr5p1;Parent=LSTA.12351.2.p1
LSTA.12351.2	transdecoder	exon	1	548	.	+	.	ID=LSTA.12351.2.p1.exon1;Parent=LSTA.12351.2.p1
LSTA.12351.2	transdecoder	CDS	230	541	.	+	0	ID=cds.LSTA.12351.2.p1;Parent=LSTA.12351.2.p1
LSTA.12351.2	transdecoder	three_prime_UTR	542	548	.	+	.	ID=LSTA.12351.2.p1.utr3p1;Parent=LSTA.12351.2.p1
LSTA.12351.3	transdecoder	gene	1	503	.	+	.	ID=GENE.LSTA.12351.3~~LSTA.12351.3.p1;Name=ORF%20type%3A3prime_partial%20len%3A103%20%28%2B%29%2Cscore%3D31.51%2Clcl%7CNW_013193511.1_prot_XP_013086351.1_2524%7C88.095%7C2.24e-18
LSTA.12351.3	transdecoder	mRNA	1	503	.	+	.	ID=LSTA.12351.3.p1;Parent=GENE.LSTA.12351.3~~LSTA.12351.3.p1;Name=ORF%20type%3A3prime_partial%20len%3A103%20%28%2B%29%2Cscore%3D31.51%2Clcl%7CNW_013193511.1_prot_XP_013086351.1_2524%7C88.095%7C2.24e-18
LSTA.12351.3	transdecoder	five_prime_UTR	1	195	.	+	.	ID=LSTA.12351.3.p1.utr5p1;Parent=LSTA.12351.3.p1
LSTA.12351.3	transdecoder	exon	1	503	.	+	.	ID=LSTA.12351.3.p1.exon1;Parent=LSTA.12351.3.p1
LSTA.12351.3	transdecoder	CDS	196	501	.	+	0	ID=cds.LSTA.12351.3.p1;Parent=LSTA.12351.3.p1
LSTA.12351.4	transdecoder	gene	1	421	.	+	.	ID=GENE.LSTA.12351.4~~LSTA.12351.4.p1;Name=ORF%20type%3A3prime_partial%20len%3A103%20%28%2B%29%2Cscore%3D31.51%2Clcl%7CNW_013193511.1_prot_XP_013086351.1_2524%7C88.095%7C2.24e-18
LSTA.12351.4	transdecoder	mRNA	1	421	.	+	.	ID=LSTA.12351.4.p1;Parent=GENE.LSTA.12351.4~~LSTA.12351.4.p1;Name=ORF%20type%3A3prime_partial%20len%3A103%20%28%2B%29%2Cscore%3D31.51%2Clcl%7CNW_013193511.1_prot_XP_013086351.1_2524%7C88.095%7C2.24e-18
LSTA.12351.4	transdecoder	five_prime_UTR	1	113	.	+	.	ID=LSTA.12351.4.p1.utr5p1;Parent=LSTA.12351.4.p1
LSTA.12351.4	transdecoder	exon	1	421	.	+	.	ID=LSTA.12351.4.p1.exon1;Parent=LSTA.12351.4.p1
LSTA.12351.4	transdecoder	CDS	114	419	.	+	0	ID=cds.LSTA.12351.4.p1;Parent=LSTA.12351.4.p1
LSTA.12351.5	transdecoder	gene	1	462	.	+	.	ID=GENE.LSTA.12351.5~~LSTA.12351.5.p1;Name=ORF%20type%3A3prime_partial%20len%3A103%20%28%2B%29%2Cscore%3D31.51%2Clcl%7CNW_013193511.1_prot_XP_013086351.1_2524%7C88.095%7C2.24e-18
LSTA.12351.5	transdecoder	mRNA	1	462	.	+	.	ID=LSTA.12351.5.p1;Parent=GENE.LSTA.12351.5~~LSTA.12351.5.p1;Name=ORF%20type%3A3prime_partial%20len%3A103%20%28%2B%29%2Cscore%3D31.51%2Clcl%7CNW_013193511.1_prot_XP_013086351.1_2524%7C88.095%7C2.24e-18
LSTA.12351.5	transdecoder	five_prime_UTR	1	154	.	+	.	ID=LSTA.12351.5.p1.utr5p1;Parent=LSTA.12351.5.p1
LSTA.12351.5	transdecoder	exon	1	462	.	+	.	ID=LSTA.12351.5.p1.exon1;Parent=LSTA.12351.5.p1
LSTA.12351.5	transdecoder	CDS	155	460	.	+	0	ID=cds.LSTA.12351.5.p1;Parent=LSTA.12351.5.p1
LSTA.12351.6	transdecoder	gene	1	397	.	+	.	ID=GENE.LSTA.12351.6~~LSTA.12351.6.p1;Name=ORF%20type%3A3prime_partial%20len%3A103%20%28%2B%29%2Cscore%3D31.51%2Clcl%7CNW_013193511.1_prot_XP_013086351.1_2524%7C88.095%7C2.24e-18
LSTA.12351.6	transdecoder	mRNA	1	397	.	+	.	ID=LSTA.12351.6.p1;Parent=GENE.LSTA.12351.6~~LSTA.12351.6.p1;Name=ORF%20type%3A3prime_partial%20len%3A103%20%28%2B%29%2Cscore%3D31.51%2Clcl%7CNW_013193511.1_prot_XP_013086351.1_2524%7C88.095%7C2.24e-18
LSTA.12351.6	transdecoder	five_prime_UTR	1	89	.	+	.	ID=LSTA.12351.6.p1.utr5p1;Parent=LSTA.12351.6.p1
LSTA.12351.6	transdecoder	exon	1	397	.	+	.	ID=LSTA.12351.6.p1.exon1;Parent=LSTA.12351.6.p1
LSTA.12351.6	transdecoder	CDS	90	395	.	+	0	ID=cds.LSTA.12351.6.p1;Parent=LSTA.12351.6.p1
LSTA.12351.7	transdecoder	gene	1	528	.	+	.	ID=GENE.LSTA.12351.7~~LSTA.12351.7.p1;Name=ORF%20type%3A3prime_partial%20len%3A103%20%28%2B%29%2Cscore%3D31.51%2Clcl%7CNW_013193511.1_prot_XP_013086351.1_2524%7C88.095%7C2.24e-18
LSTA.12351.7	transdecoder	mRNA	1	528	.	+	.	ID=LSTA.12351.7.p1;Parent=GENE.LSTA.12351.7~~LSTA.12351.7.p1;Name=ORF%20type%3A3prime_partial%20len%3A103%20%28%2B%29%2Cscore%3D31.51%2Clcl%7CNW_013193511.1_prot_XP_013086351.1_2524%7C88.095%7C2.24e-18
LSTA.12351.7	transdecoder	five_prime_UTR	1	220	.	+	.	ID=LSTA.12351.7.p1.utr5p1;Parent=LSTA.12351.7.p1
LSTA.12351.7	transdecoder	exon	1	528	.	+	.	ID=LSTA.12351.7.p1.exon1;Parent=LSTA.12351.7.p1
LSTA.12351.7	transdecoder	CDS	221	526	.	+	0	ID=cds.LSTA.12351.7.p1;Parent=LSTA.12351.7.p1
LSTA.12353.1	transdecoder	gene	1	623	.	-	.	ID=GENE.LSTA.12353.1~~LSTA.12353.1.p1;Name=ORF%20type%3A3prime_partial%20len%3A142%20%28-%29%2Cscore%3D-14.00%2CICMT%7CPF04140.14%7C0.036%2CGSK-3_bind%7CPF05350.12%7C0.24
LSTA.12353.1	transdecoder	mRNA	1	623	.	-	.	ID=LSTA.12353.1.p1;Parent=GENE.LSTA.12353.1~~LSTA.12353.1.p1;Name=ORF%20type%3A3prime_partial%20len%3A142%20%28-%29%2Cscore%3D-14.00%2CICMT%7CPF04140.14%7C0.036%2CGSK-3_bind%7CPF05350.12%7C0.24
LSTA.12353.1	transdecoder	five_prime_UTR	424	623	.	-	.	ID=LSTA.12353.1.p1.utr5p1;Parent=LSTA.12353.1.p1
LSTA.12353.1	transdecoder	exon	1	623	.	-	.	ID=LSTA.12353.1.p1.exon1;Parent=LSTA.12353.1.p1
LSTA.12353.1	transdecoder	CDS	1	423	.	-	0	ID=cds.LSTA.12353.1.p1;Parent=LSTA.12353.1.p1
LSTA.12354.1	transdecoder	gene	1	4299	.	+	.	ID=GENE.LSTA.12354.1~~LSTA.12354.1.p1;Name=ORF%20type%3A5prime_partial%20len%3A153%20%28%2B%29%2Cscore%3D19.61%2Clcl%7CNW_004797481.1_prot_XP_012938551.1_11762%7C86.093%7C1.52e-99%2CUPF0047%7CPF01894.17%7C2e-38%2CNTP_transf_7%7CPF07984.12%7C0.18
LSTA.12354.1	transdecoder	mRNA	1	4299	.	+	.	ID=LSTA.12354.1.p1;Parent=GENE.LSTA.12354.1~~LSTA.12354.1.p1;Name=ORF%20type%3A5prime_partial%20len%3A153%20%28%2B%29%2Cscore%3D19.61%2Clcl%7CNW_004797481.1_prot_XP_012938551.1_11762%7C86.093%7C1.52e-99%2CUPF0047%7CPF01894.17%7C2e-38%2CNTP_transf_7%7CPF07984.12%7C0.18
LSTA.12354.1	transdecoder	exon	1	4299	.	+	.	ID=LSTA.12354.1.p1.exon1;Parent=LSTA.12354.1.p1
LSTA.12354.1	transdecoder	CDS	2	460	.	+	0	ID=cds.LSTA.12354.1.p1;Parent=LSTA.12354.1.p1
LSTA.12354.1	transdecoder	three_prime_UTR	461	4299	.	+	.	ID=LSTA.12354.1.p1.utr3p1;Parent=LSTA.12354.1.p1
LSTA.12355.1	transdecoder	gene	1	4904	.	+	.	ID=GENE.LSTA.12355.1~~LSTA.12355.1.p1;Name=ORF%20type%3Acomplete%20len%3A376%20%28%2B%29%2Cscore%3D81.46%2Clcl%7CNW_004797481.1_prot_XP_005099432.1_11768%7C95.979%7C0.0%2CActin%7CPF00022.19%7C4.2e-130%2CMreB_Mbl%7CPF06723.13%7C13%2CMreB_Mbl%7CPF06723.13%7C22
LSTA.12355.1	transdecoder	mRNA	1	4904	.	+	.	ID=LSTA.12355.1.p1;Parent=GENE.LSTA.12355.1~~LSTA.12355.1.p1;Name=ORF%20type%3Acomplete%20len%3A376%20%28%2B%29%2Cscore%3D81.46%2Clcl%7CNW_004797481.1_prot_XP_005099432.1_11768%7C95.979%7C0.0%2CActin%7CPF00022.19%7C4.2e-130%2CMreB_Mbl%7CPF06723.13%7C13%2CMreB_Mbl%7CPF06723.13%7C22
LSTA.12355.1	transdecoder	five_prime_UTR	1	53	.	+	.	ID=LSTA.12355.1.p1.utr5p1;Parent=LSTA.12355.1.p1
LSTA.12355.1	transdecoder	exon	1	4904	.	+	.	ID=LSTA.12355.1.p1.exon1;Parent=LSTA.12355.1.p1
LSTA.12355.1	transdecoder	CDS	54	1181	.	+	0	ID=cds.LSTA.12355.1.p1;Parent=LSTA.12355.1.p1
LSTA.12355.1	transdecoder	three_prime_UTR	1182	4904	.	+	.	ID=LSTA.12355.1.p1.utr3p1;Parent=LSTA.12355.1.p1
LSTA.12356.1	transdecoder	gene	1	1274	.	+	.	ID=GENE.LSTA.12356.1~~LSTA.12356.1.p1;Name=ORF%20type%3A5prime_partial%20len%3A396%20%28%2B%29%2Cscore%3D80.71%2Clcl%7CNW_013193759.1_prot_XP_013065556.1_4428%7C92.167%7C0.0%2CSUFU%7CPF05076.13%7C1.4e-47%2CSUFU_C%7CPF12470.8%7C2.6e-24
LSTA.12356.1	transdecoder	mRNA	1	1274	.	+	.	ID=LSTA.12356.1.p1;Parent=GENE.LSTA.12356.1~~LSTA.12356.1.p1;Name=ORF%20type%3A5prime_partial%20len%3A396%20%28%2B%29%2Cscore%3D80.71%2Clcl%7CNW_013193759.1_prot_XP_013065556.1_4428%7C92.167%7C0.0%2CSUFU%7CPF05076.13%7C1.4e-47%2CSUFU_C%7CPF12470.8%7C2.6e-24
LSTA.12356.1	transdecoder	exon	1	1274	.	+	.	ID=LSTA.12356.1.p1.exon1;Parent=LSTA.12356.1.p1
LSTA.12356.1	transdecoder	CDS	1	1188	.	+	0	ID=cds.LSTA.12356.1.p1;Parent=LSTA.12356.1.p1
LSTA.12356.1	transdecoder	three_prime_UTR	1189	1274	.	+	.	ID=LSTA.12356.1.p1.utr3p1;Parent=LSTA.12356.1.p1
LSTA.12358.1	transdecoder	gene	1	5394	.	+	.	ID=GENE.LSTA.12358.1~~LSTA.12358.1.p1;Name=ORF%20type%3Acomplete%20len%3A1259%20%28%2B%29%2Cscore%3D355.43%2Clcl%7CNW_013193759.1_prot_XP_013065554.1_4427%7C55.847%7C4.83e-105
LSTA.12358.1	transdecoder	mRNA	1	5394	.	+	.	ID=LSTA.12358.1.p1;Parent=GENE.LSTA.12358.1~~LSTA.12358.1.p1;Name=ORF%20type%3Acomplete%20len%3A1259%20%28%2B%29%2Cscore%3D355.43%2Clcl%7CNW_013193759.1_prot_XP_013065554.1_4427%7C55.847%7C4.83e-105
LSTA.12358.1	transdecoder	five_prime_UTR	1	533	.	+	.	ID=LSTA.12358.1.p1.utr5p1;Parent=LSTA.12358.1.p1
LSTA.12358.1	transdecoder	exon	1	5394	.	+	.	ID=LSTA.12358.1.p1.exon1;Parent=LSTA.12358.1.p1
LSTA.12358.1	transdecoder	CDS	534	4310	.	+	0	ID=cds.LSTA.12358.1.p1;Parent=LSTA.12358.1.p1
LSTA.12358.1	transdecoder	three_prime_UTR	4311	5394	.	+	.	ID=LSTA.12358.1.p1.utr3p1;Parent=LSTA.12358.1.p1
LSTA.12359.1	transdecoder	gene	1	1288	.	-	.	ID=GENE.LSTA.12359.1~~LSTA.12359.1.p1;Name=ORF%20type%3A5prime_partial%20len%3A130%20%28-%29%2Cscore%3D21.50%2CDUF2721%7CPF11026.8%7C0.17%2CIBV_3A%7CPF03617.13%7C2.4e%2B03%2CIBV_3A%7CPF03617.13%7C0.19
LSTA.12359.1	transdecoder	mRNA	1	1288	.	-	.	ID=LSTA.12359.1.p1;Parent=GENE.LSTA.12359.1~~LSTA.12359.1.p1;Name=ORF%20type%3A5prime_partial%20len%3A130%20%28-%29%2Cscore%3D21.50%2CDUF2721%7CPF11026.8%7C0.17%2CIBV_3A%7CPF03617.13%7C2.4e%2B03%2CIBV_3A%7CPF03617.13%7C0.19
LSTA.12359.1	transdecoder	exon	1	1288	.	-	.	ID=LSTA.12359.1.p1.exon1;Parent=LSTA.12359.1.p1
LSTA.12359.1	transdecoder	CDS	897	1286	.	-	0	ID=cds.LSTA.12359.1.p1;Parent=LSTA.12359.1.p1
LSTA.12359.1	transdecoder	three_prime_UTR	1	896	.	-	.	ID=LSTA.12359.1.p1.utr3p1;Parent=LSTA.12359.1.p1
LSTA.12361.1	transdecoder	gene	1	573	.	+	.	ID=GENE.LSTA.12361.1~~LSTA.12361.1.p1;Name=ORF%20type%3A3prime_partial%20len%3A150%20%28%2B%29%2Cscore%3D39.01%2Clcl%7CNW_013208313.1_prot_XP_013071844.1_10055%7C89.933%7C3.96e-99%2CRNA_pol_Rbc25%7CPF08292.12%7C8.8e-21%2CSHS2_Rpb7-N%7CPF03876.17%7C2.6e-16%2CS1%7CPF00575.23%7C0.028
LSTA.12361.1	transdecoder	mRNA	1	573	.	+	.	ID=LSTA.12361.1.p1;Parent=GENE.LSTA.12361.1~~LSTA.12361.1.p1;Name=ORF%20type%3A3prime_partial%20len%3A150%20%28%2B%29%2Cscore%3D39.01%2Clcl%7CNW_013208313.1_prot_XP_013071844.1_10055%7C89.933%7C3.96e-99%2CRNA_pol_Rbc25%7CPF08292.12%7C8.8e-21%2CSHS2_Rpb7-N%7CPF03876.17%7C2.6e-16%2CS1%7CPF00575.23%7C0.028
LSTA.12361.1	transdecoder	five_prime_UTR	1	124	.	+	.	ID=LSTA.12361.1.p1.utr5p1;Parent=LSTA.12361.1.p1
LSTA.12361.1	transdecoder	exon	1	573	.	+	.	ID=LSTA.12361.1.p1.exon1;Parent=LSTA.12361.1.p1
LSTA.12361.1	transdecoder	CDS	125	571	.	+	0	ID=cds.LSTA.12361.1.p1;Parent=LSTA.12361.1.p1
LSTA.12364.1	transdecoder	gene	1	672	.	+	.	ID=GENE.LSTA.12364.1~~LSTA.12364.1.p1;Name=ORF%20type%3Acomplete%20len%3A140%20%28%2B%29%2Cscore%3D32.93%2Clcl%7CNW_013308944.1_prot_XP_013079507.1_16826%7C62.143%7C4.39e-58%2CATP-synt_F6%7CPF05511.11%7C8.5e-26%2CDUF3124%7CPF11322.8%7C0.094%2CDUF5007%7CPF16398.5%7C0.13
LSTA.12364.1	transdecoder	mRNA	1	672	.	+	.	ID=LSTA.12364.1.p1;Parent=GENE.LSTA.12364.1~~LSTA.12364.1.p1;Name=ORF%20type%3Acomplete%20len%3A140%20%28%2B%29%2Cscore%3D32.93%2Clcl%7CNW_013308944.1_prot_XP_013079507.1_16826%7C62.143%7C4.39e-58%2CATP-synt_F6%7CPF05511.11%7C8.5e-26%2CDUF3124%7CPF11322.8%7C0.094%2CDUF5007%7CPF16398.5%7C0.13
LSTA.12364.1	transdecoder	five_prime_UTR	1	47	.	+	.	ID=LSTA.12364.1.p1.utr5p1;Parent=LSTA.12364.1.p1
LSTA.12364.1	transdecoder	exon	1	672	.	+	.	ID=LSTA.12364.1.p1.exon1;Parent=LSTA.12364.1.p1
LSTA.12364.1	transdecoder	CDS	48	467	.	+	0	ID=cds.LSTA.12364.1.p1;Parent=LSTA.12364.1.p1
LSTA.12364.1	transdecoder	three_prime_UTR	468	672	.	+	.	ID=LSTA.12364.1.p1.utr3p1;Parent=LSTA.12364.1.p1
LSTA.12364.2	transdecoder	gene	1	769	.	+	.	ID=GENE.LSTA.12364.2~~LSTA.12364.2.p1;Name=ORF%20type%3Acomplete%20len%3A140%20%28%2B%29%2Cscore%3D32.93%2Clcl%7CNW_013308944.1_prot_XP_013079507.1_16826%7C62.143%7C4.39e-58%2CATP-synt_F6%7CPF05511.11%7C8.5e-26%2CDUF3124%7CPF11322.8%7C0.094%2CDUF5007%7CPF16398.5%7C0.13
LSTA.12364.2	transdecoder	mRNA	1	769	.	+	.	ID=LSTA.12364.2.p1;Parent=GENE.LSTA.12364.2~~LSTA.12364.2.p1;Name=ORF%20type%3Acomplete%20len%3A140%20%28%2B%29%2Cscore%3D32.93%2Clcl%7CNW_013308944.1_prot_XP_013079507.1_16826%7C62.143%7C4.39e-58%2CATP-synt_F6%7CPF05511.11%7C8.5e-26%2CDUF3124%7CPF11322.8%7C0.094%2CDUF5007%7CPF16398.5%7C0.13
LSTA.12364.2	transdecoder	five_prime_UTR	1	144	.	+	.	ID=LSTA.12364.2.p1.utr5p1;Parent=LSTA.12364.2.p1
LSTA.12364.2	transdecoder	exon	1	769	.	+	.	ID=LSTA.12364.2.p1.exon1;Parent=LSTA.12364.2.p1
LSTA.12364.2	transdecoder	CDS	145	564	.	+	0	ID=cds.LSTA.12364.2.p1;Parent=LSTA.12364.2.p1
LSTA.12364.2	transdecoder	three_prime_UTR	565	769	.	+	.	ID=LSTA.12364.2.p1.utr3p1;Parent=LSTA.12364.2.p1
LSTA.12366.1	transdecoder	gene	1	7590	.	+	.	ID=GENE.LSTA.12366.1~~LSTA.12366.1.p1;Name=ORF%20type%3Acomplete%20len%3A104%20%28%2B%29%2Cscore%3D13.54
LSTA.12366.1	transdecoder	mRNA	1	7590	.	+	.	ID=LSTA.12366.1.p1;Parent=GENE.LSTA.12366.1~~LSTA.12366.1.p1;Name=ORF%20type%3Acomplete%20len%3A104%20%28%2B%29%2Cscore%3D13.54
LSTA.12366.1	transdecoder	five_prime_UTR	1	3051	.	+	.	ID=LSTA.12366.1.p1.utr5p1;Parent=LSTA.12366.1.p1
LSTA.12366.1	transdecoder	exon	1	7590	.	+	.	ID=LSTA.12366.1.p1.exon1;Parent=LSTA.12366.1.p1
LSTA.12366.1	transdecoder	CDS	3052	3363	.	+	0	ID=cds.LSTA.12366.1.p1;Parent=LSTA.12366.1.p1
LSTA.12366.1	transdecoder	three_prime_UTR	3364	7590	.	+	.	ID=LSTA.12366.1.p1.utr3p1;Parent=LSTA.12366.1.p1
LSTA.12367.1	transdecoder	gene	1	1866	.	+	.	ID=GENE.LSTA.12367.1~~LSTA.12367.1.p1;Name=ORF%20type%3Acomplete%20len%3A331%20%28%2B%29%2Cscore%3D89.96%2Clcl%7CNW_004798119.1_prot_XP_005110124.1_23601%7C60.795%7C2.25e-148%2CPIH1_CS%7CPF18201.1%7C4.8e%2B03%2CPIH1_CS%7CPF18201.1%7C1.1e-16%2CPIH1%7CPF08190.12%7C1.7e-05%2CArsA_HSP20%7CPF17886.1%7C0.02
LSTA.12367.1	transdecoder	mRNA	1	1866	.	+	.	ID=LSTA.12367.1.p1;Parent=GENE.LSTA.12367.1~~LSTA.12367.1.p1;Name=ORF%20type%3Acomplete%20len%3A331%20%28%2B%29%2Cscore%3D89.96%2Clcl%7CNW_004798119.1_prot_XP_005110124.1_23601%7C60.795%7C2.25e-148%2CPIH1_CS%7CPF18201.1%7C4.8e%2B03%2CPIH1_CS%7CPF18201.1%7C1.1e-16%2CPIH1%7CPF08190.12%7C1.7e-05%2CArsA_HSP20%7CPF17886.1%7C0.02
LSTA.12367.1	transdecoder	five_prime_UTR	1	260	.	+	.	ID=LSTA.12367.1.p1.utr5p1;Parent=LSTA.12367.1.p1
LSTA.12367.1	transdecoder	exon	1	1866	.	+	.	ID=LSTA.12367.1.p1.exon1;Parent=LSTA.12367.1.p1
LSTA.12367.1	transdecoder	CDS	261	1253	.	+	0	ID=cds.LSTA.12367.1.p1;Parent=LSTA.12367.1.p1
LSTA.12367.1	transdecoder	three_prime_UTR	1254	1866	.	+	.	ID=LSTA.12367.1.p1.utr3p1;Parent=LSTA.12367.1.p1
LSTA.12367.2	transdecoder	gene	1	2279	.	+	.	ID=GENE.LSTA.12367.2~~LSTA.12367.2.p1;Name=ORF%20type%3Acomplete%20len%3A355%20%28%2B%29%2Cscore%3D93.55%2Clcl%7CNW_004798119.1_prot_XP_005110124.1_23601%7C60.795%7C1.21e-147%2CPIH1_CS%7CPF18201.1%7C5.3e%2B03%2CPIH1_CS%7CPF18201.1%7C1.4e-16%2CPIH1%7CPF08190.12%7C2e-05%2CArsA_HSP20%7CPF17886.1%7C0.023
LSTA.12367.2	transdecoder	mRNA	1	2279	.	+	.	ID=LSTA.12367.2.p1;Parent=GENE.LSTA.12367.2~~LSTA.12367.2.p1;Name=ORF%20type%3Acomplete%20len%3A355%20%28%2B%29%2Cscore%3D93.55%2Clcl%7CNW_004798119.1_prot_XP_005110124.1_23601%7C60.795%7C1.21e-147%2CPIH1_CS%7CPF18201.1%7C5.3e%2B03%2CPIH1_CS%7CPF18201.1%7C1.4e-16%2CPIH1%7CPF08190.12%7C2e-05%2CArsA_HSP20%7CPF17886.1%7C0.023
LSTA.12367.2	transdecoder	five_prime_UTR	1	650	.	+	.	ID=LSTA.12367.2.p1.utr5p1;Parent=LSTA.12367.2.p1
LSTA.12367.2	transdecoder	exon	1	2279	.	+	.	ID=LSTA.12367.2.p1.exon1;Parent=LSTA.12367.2.p1
LSTA.12367.2	transdecoder	CDS	651	1715	.	+	0	ID=cds.LSTA.12367.2.p1;Parent=LSTA.12367.2.p1
LSTA.12367.2	transdecoder	three_prime_UTR	1716	2279	.	+	.	ID=LSTA.12367.2.p1.utr3p1;Parent=LSTA.12367.2.p1
LSTA.12367.3	transdecoder	gene	1	1610	.	+	.	ID=GENE.LSTA.12367.3~~LSTA.12367.3.p1;Name=ORF%20type%3Acomplete%20len%3A331%20%28%2B%29%2Cscore%3D89.96%2Clcl%7CNW_004798119.1_prot_XP_005110124.1_23601%7C60.795%7C2.25e-148%2CPIH1_CS%7CPF18201.1%7C4.8e%2B03%2CPIH1_CS%7CPF18201.1%7C1.1e-16%2CPIH1%7CPF08190.12%7C1.7e-05%2CArsA_HSP20%7CPF17886.1%7C0.02
LSTA.12367.3	transdecoder	mRNA	1	1610	.	+	.	ID=LSTA.12367.3.p1;Parent=GENE.LSTA.12367.3~~LSTA.12367.3.p1;Name=ORF%20type%3Acomplete%20len%3A331%20%28%2B%29%2Cscore%3D89.96%2Clcl%7CNW_004798119.1_prot_XP_005110124.1_23601%7C60.795%7C2.25e-148%2CPIH1_CS%7CPF18201.1%7C4.8e%2B03%2CPIH1_CS%7CPF18201.1%7C1.1e-16%2CPIH1%7CPF08190.12%7C1.7e-05%2CArsA_HSP20%7CPF17886.1%7C0.02
LSTA.12367.3	transdecoder	five_prime_UTR	1	85	.	+	.	ID=LSTA.12367.3.p1.utr5p1;Parent=LSTA.12367.3.p1
LSTA.12367.3	transdecoder	exon	1	1610	.	+	.	ID=LSTA.12367.3.p1.exon1;Parent=LSTA.12367.3.p1
LSTA.12367.3	transdecoder	CDS	86	1078	.	+	0	ID=cds.LSTA.12367.3.p1;Parent=LSTA.12367.3.p1
LSTA.12367.3	transdecoder	three_prime_UTR	1079	1610	.	+	.	ID=LSTA.12367.3.p1.utr3p1;Parent=LSTA.12367.3.p1
# refined start codon: 3 -> 48 (score: 4.242)
LSTA.1237.1	transdecoder	gene	1	1336	.	+	.	ID=GENE.LSTA.1237.1~~LSTA.1237.1.p1;Name=ORF%20type%3Acomplete%20len%3A162%20%28%2B%29%2Cscore%3D35.63%2Clcl%7CNW_004798032.1_prot_XP_005109349.1_22769%7C95.205%7C3.26e-100%2CRibosomal_S9%7CPF00380.19%7C2.6e-34
LSTA.1237.1	transdecoder	mRNA	1	1336	.	+	.	ID=LSTA.1237.1.p1;Parent=GENE.LSTA.1237.1~~LSTA.1237.1.p1;Name=ORF%20type%3Acomplete%20len%3A162%20%28%2B%29%2Cscore%3D35.63%2Clcl%7CNW_004798032.1_prot_XP_005109349.1_22769%7C95.205%7C3.26e-100%2CRibosomal_S9%7CPF00380.19%7C2.6e-34
LSTA.1237.1	transdecoder	five_prime_UTR	1	47	.	+	.	ID=LSTA.1237.1.p1.utr5p1;Parent=LSTA.1237.1.p1
LSTA.1237.1	transdecoder	exon	1	1336	.	+	.	ID=LSTA.1237.1.p1.exon1;Parent=LSTA.1237.1.p1
LSTA.1237.1	transdecoder	CDS	48	488	.	+	0	ID=cds.LSTA.1237.1.p1;Parent=LSTA.1237.1.p1
LSTA.1237.1	transdecoder	three_prime_UTR	489	1336	.	+	.	ID=LSTA.1237.1.p1.utr3p1;Parent=LSTA.1237.1.p1
LSTA.12371.1	transdecoder	gene	1	2262	.	+	.	ID=GENE.LSTA.12371.1~~LSTA.12371.1.p1;Name=ORF%20type%3Acomplete%20len%3A232%20%28%2B%29%2Cscore%3D27.30%2Clcl%7CNW_013435034.1_prot_XP_013090834.1_26905%7C73.246%7C2.09e-124%2CPeptidase_M2%7CPF01401.18%7C2.3e-81
LSTA.12371.1	transdecoder	mRNA	1	2262	.	+	.	ID=LSTA.12371.1.p1;Parent=GENE.LSTA.12371.1~~LSTA.12371.1.p1;Name=ORF%20type%3Acomplete%20len%3A232%20%28%2B%29%2Cscore%3D27.30%2Clcl%7CNW_013435034.1_prot_XP_013090834.1_26905%7C73.246%7C2.09e-124%2CPeptidase_M2%7CPF01401.18%7C2.3e-81
LSTA.12371.1	transdecoder	five_prime_UTR	1	504	.	+	.	ID=LSTA.12371.1.p1.utr5p1;Parent=LSTA.12371.1.p1
LSTA.12371.1	transdecoder	exon	1	2262	.	+	.	ID=LSTA.12371.1.p1.exon1;Parent=LSTA.12371.1.p1
LSTA.12371.1	transdecoder	CDS	505	1200	.	+	0	ID=cds.LSTA.12371.1.p1;Parent=LSTA.12371.1.p1
LSTA.12371.1	transdecoder	three_prime_UTR	1201	2262	.	+	.	ID=LSTA.12371.1.p1.utr3p1;Parent=LSTA.12371.1.p1
LSTA.12372.1	transdecoder	gene	1	760	.	+	.	ID=GENE.LSTA.12372.1~~LSTA.12372.1.p1;Name=ORF%20type%3Ainternal%20len%3A253%20%28%2B%29%2Cscore%3D49.57%2Clcl%7CNW_013428833.1_prot_XP_013089275.1_25522%7C68.699%7C4.35e-130%2CPeptidase_M2%7CPF01401.18%7C3e-115
LSTA.12372.1	transdecoder	mRNA	1	760	.	+	.	ID=LSTA.12372.1.p1;Parent=GENE.LSTA.12372.1~~LSTA.12372.1.p1;Name=ORF%20type%3Ainternal%20len%3A253%20%28%2B%29%2Cscore%3D49.57%2Clcl%7CNW_013428833.1_prot_XP_013089275.1_25522%7C68.699%7C4.35e-130%2CPeptidase_M2%7CPF01401.18%7C3e-115
LSTA.12372.1	transdecoder	exon	1	760	.	+	.	ID=LSTA.12372.1.p1.exon1;Parent=LSTA.12372.1.p1
LSTA.12372.1	transdecoder	CDS	3	758	.	+	0	ID=cds.LSTA.12372.1.p1;Parent=LSTA.12372.1.p1
LSTA.12373.1	transdecoder	gene	1	720	.	+	.	ID=GENE.LSTA.12373.1~~LSTA.12373.1.p1;Name=ORF%20type%3A3prime_partial%20len%3A150%20%28%2B%29%2Cscore%3D29.06%2Clcl%7CNW_013272186.1_prot_XP_013076803.1_14439%7C58.219%7C3.90e-53%2CPeptidase_M2%7CPF01401.18%7C1.5e-21%2CDUF1752%7CPF08550.10%7C1.5e%2B02%2CDUF1752%7CPF08550.10%7C6.3%2CFliD_N%7CPF02465.18%7C1e%2B02%2CFliD_N%7CPF02465.18%7C3.2
LSTA.12373.1	transdecoder	mRNA	1	720	.	+	.	ID=LSTA.12373.1.p1;Parent=GENE.LSTA.12373.1~~LSTA.12373.1.p1;Name=ORF%20type%3A3prime_partial%20len%3A150%20%28%2B%29%2Cscore%3D29.06%2Clcl%7CNW_013272186.1_prot_XP_013076803.1_14439%7C58.219%7C3.90e-53%2CPeptidase_M2%7CPF01401.18%7C1.5e-21%2CDUF1752%7CPF08550.10%7C1.5e%2B02%2CDUF1752%7CPF08550.10%7C6.3%2CFliD_N%7CPF02465.18%7C1e%2B02%2CFliD_N%7CPF02465.18%7C3.2
LSTA.12373.1	transdecoder	five_prime_UTR	1	272	.	+	.	ID=LSTA.12373.1.p1.utr5p1;Parent=LSTA.12373.1.p1
LSTA.12373.1	transdecoder	exon	1	720	.	+	.	ID=LSTA.12373.1.p1.exon1;Parent=LSTA.12373.1.p1
LSTA.12373.1	transdecoder	CDS	273	719	.	+	0	ID=cds.LSTA.12373.1.p1;Parent=LSTA.12373.1.p1
LSTA.12373.2	transdecoder	gene	1	625	.	+	.	ID=GENE.LSTA.12373.2~~LSTA.12373.2.p1;Name=ORF%20type%3A3prime_partial%20len%3A150%20%28%2B%29%2Cscore%3D29.06%2Clcl%7CNW_013272186.1_prot_XP_013076803.1_14439%7C58.219%7C3.90e-53%2CPeptidase_M2%7CPF01401.18%7C1.5e-21%2CDUF1752%7CPF08550.10%7C1.5e%2B02%2CDUF1752%7CPF08550.10%7C6.3%2CFliD_N%7CPF02465.18%7C1e%2B02%2CFliD_N%7CPF02465.18%7C3.2
LSTA.12373.2	transdecoder	mRNA	1	625	.	+	.	ID=LSTA.12373.2.p1;Parent=GENE.LSTA.12373.2~~LSTA.12373.2.p1;Name=ORF%20type%3A3prime_partial%20len%3A150%20%28%2B%29%2Cscore%3D29.06%2Clcl%7CNW_013272186.1_prot_XP_013076803.1_14439%7C58.219%7C3.90e-53%2CPeptidase_M2%7CPF01401.18%7C1.5e-21%2CDUF1752%7CPF08550.10%7C1.5e%2B02%2CDUF1752%7CPF08550.10%7C6.3%2CFliD_N%7CPF02465.18%7C1e%2B02%2CFliD_N%7CPF02465.18%7C3.2
LSTA.12373.2	transdecoder	five_prime_UTR	1	177	.	+	.	ID=LSTA.12373.2.p1.utr5p1;Parent=LSTA.12373.2.p1
LSTA.12373.2	transdecoder	exon	1	625	.	+	.	ID=LSTA.12373.2.p1.exon1;Parent=LSTA.12373.2.p1
LSTA.12373.2	transdecoder	CDS	178	624	.	+	0	ID=cds.LSTA.12373.2.p1;Parent=LSTA.12373.2.p1
LSTA.12374.1	transdecoder	gene	1	2589	.	-	.	ID=GENE.LSTA.12374.1~~LSTA.12374.1.p1;Name=ORF%20type%3Acomplete%20len%3A214%20%28-%29%2Cscore%3D38.26%2Clcl%7CNW_008706746.1_prot_XP_009043759.1_157%7C52.308%7C1.48e-72%2C7tm_1%7CPF00001.21%7C2.3e-30%2CRDD%7CPF06271.12%7C0.23
LSTA.12374.1	transdecoder	mRNA	1	2589	.	-	.	ID=LSTA.12374.1.p1;Parent=GENE.LSTA.12374.1~~LSTA.12374.1.p1;Name=ORF%20type%3Acomplete%20len%3A214%20%28-%29%2Cscore%3D38.26%2Clcl%7CNW_008706746.1_prot_XP_009043759.1_157%7C52.308%7C1.48e-72%2C7tm_1%7CPF00001.21%7C2.3e-30%2CRDD%7CPF06271.12%7C0.23
LSTA.12374.1	transdecoder	five_prime_UTR	2458	2589	.	-	.	ID=LSTA.12374.1.p1.utr5p1;Parent=LSTA.12374.1.p1
LSTA.12374.1	transdecoder	exon	1	2589	.	-	.	ID=LSTA.12374.1.p1.exon1;Parent=LSTA.12374.1.p1
LSTA.12374.1	transdecoder	CDS	1816	2457	.	-	0	ID=cds.LSTA.12374.1.p1;Parent=LSTA.12374.1.p1
LSTA.12374.1	transdecoder	three_prime_UTR	1	1815	.	-	.	ID=LSTA.12374.1.p1.utr3p1;Parent=LSTA.12374.1.p1
LSTA.12375.1	transdecoder	gene	1	4463	.	+	.	ID=GENE.LSTA.12375.1~~LSTA.12375.1.p2;Name=ORF%20type%3Acomplete%20len%3A101%20%28%2B%29%2Cscore%3D13.16%2Clcl%7CNC_043001.1_prot_XP_029636846.1_6480%7C54.321%7C7.43e-25%2CPoxvirus_B22R%7CPF04395.12%7C0.085
LSTA.12375.1	transdecoder	mRNA	1	4463	.	+	.	ID=LSTA.12375.1.p2;Parent=GENE.LSTA.12375.1~~LSTA.12375.1.p2;Name=ORF%20type%3Acomplete%20len%3A101%20%28%2B%29%2Cscore%3D13.16%2Clcl%7CNC_043001.1_prot_XP_029636846.1_6480%7C54.321%7C7.43e-25%2CPoxvirus_B22R%7CPF04395.12%7C0.085
LSTA.12375.1	transdecoder	five_prime_UTR	1	621	.	+	.	ID=LSTA.12375.1.p2.utr5p1;Parent=LSTA.12375.1.p2
LSTA.12375.1	transdecoder	exon	1	4463	.	+	.	ID=LSTA.12375.1.p2.exon1;Parent=LSTA.12375.1.p2
LSTA.12375.1	transdecoder	CDS	622	924	.	+	0	ID=cds.LSTA.12375.1.p2;Parent=LSTA.12375.1.p2
LSTA.12375.1	transdecoder	three_prime_UTR	925	4463	.	+	.	ID=LSTA.12375.1.p2.utr3p1;Parent=LSTA.12375.1.p2
LSTA.12375.1	transdecoder	gene	1	4463	.	+	.	ID=GENE.LSTA.12375.1~~LSTA.12375.1.p1;Name=ORF%20type%3Acomplete%20len%3A102%20%28%2B%29%2Cscore%3D10.16%2Clcl%7CNC_043004.1_prot_XP_029639710.1_9506%7C45.000%7C1.73e-08%2CFlavi_DEAD%7CPF07652.14%7C15%2CFlavi_DEAD%7CPF07652.14%7C1.2
LSTA.12375.1	transdecoder	mRNA	1	4463	.	+	.	ID=LSTA.12375.1.p1;Parent=GENE.LSTA.12375.1~~LSTA.12375.1.p1;Name=ORF%20type%3Acomplete%20len%3A102%20%28%2B%29%2Cscore%3D10.16%2Clcl%7CNC_043004.1_prot_XP_029639710.1_9506%7C45.000%7C1.73e-08%2CFlavi_DEAD%7CPF07652.14%7C15%2CFlavi_DEAD%7CPF07652.14%7C1.2
LSTA.12375.1	transdecoder	five_prime_UTR	1	1800	.	+	.	ID=LSTA.12375.1.p1.utr5p1;Parent=LSTA.12375.1.p1
LSTA.12375.1	transdecoder	exon	1	4463	.	+	.	ID=LSTA.12375.1.p1.exon1;Parent=LSTA.12375.1.p1
LSTA.12375.1	transdecoder	CDS	1801	2106	.	+	0	ID=cds.LSTA.12375.1.p1;Parent=LSTA.12375.1.p1
LSTA.12375.1	transdecoder	three_prime_UTR	2107	4463	.	+	.	ID=LSTA.12375.1.p1.utr3p1;Parent=LSTA.12375.1.p1
LSTA.12376.2	transdecoder	gene	1	5485	.	+	.	ID=GENE.LSTA.12376.2~~LSTA.12376.2.p1;Name=ORF%20type%3Acomplete%20len%3A449%20%28%2B%29%2Cscore%3D41.39%2Clcl%7CNW_013193654.1_prot_XP_013061361.1_3714%7C69.173%7C0.0%2CDUF2781%7CPF10914.8%7C1.5e%2B03%2CDUF2781%7CPF10914.8%7C1.7e-12%2CTMEM100%7CPF16311.5%7C0.046%2CTMEM100%7CPF16311.5%7C1.8e%2B03
LSTA.12376.2	transdecoder	mRNA	1	5485	.	+	.	ID=LSTA.12376.2.p1;Parent=GENE.LSTA.12376.2~~LSTA.12376.2.p1;Name=ORF%20type%3Acomplete%20len%3A449%20%28%2B%29%2Cscore%3D41.39%2Clcl%7CNW_013193654.1_prot_XP_013061361.1_3714%7C69.173%7C0.0%2CDUF2781%7CPF10914.8%7C1.5e%2B03%2CDUF2781%7CPF10914.8%7C1.7e-12%2CTMEM100%7CPF16311.5%7C0.046%2CTMEM100%7CPF16311.5%7C1.8e%2B03
LSTA.12376.2	transdecoder	five_prime_UTR	1	151	.	+	.	ID=LSTA.12376.2.p1.utr5p1;Parent=LSTA.12376.2.p1
LSTA.12376.2	transdecoder	exon	1	5485	.	+	.	ID=LSTA.12376.2.p1.exon1;Parent=LSTA.12376.2.p1
LSTA.12376.2	transdecoder	CDS	152	1498	.	+	0	ID=cds.LSTA.12376.2.p1;Parent=LSTA.12376.2.p1
LSTA.12376.2	transdecoder	three_prime_UTR	1499	5485	.	+	.	ID=LSTA.12376.2.p1.utr3p1;Parent=LSTA.12376.2.p1
LSTA.12380.1	transdecoder	gene	1	2160	.	+	.	ID=GENE.LSTA.12380.1~~LSTA.12380.1.p1;Name=ORF%20type%3Acomplete%20len%3A188%20%28%2B%29%2Cscore%3D46.43%2Clcl%7CNW_004798763.1_prot_XP_012946221.1_26787%7C57.895%7C7.27e-16%2CSpc24%7CPF08286.11%7C1.9e%2B02%2CSpc24%7CPF08286.11%7C1.2e-10%2CDUF489%7CPF04356.12%7C0.0037%2CHemX%7CPF04375.14%7C0.016%2CAPG6_N%7CPF17675.1%7C0.025%2CSpc7%7CPF08317.11%7C0.03%2CDUF3584%7CPF12128.8%7C0.042%2CFliJ%7CPF02050.16%7C0.074%2CUPF0242%7CPF06785.11%7C0.075%2CExonuc_VII_L%7CPF02601.15%7C0.1%2CANTH%7CPF07651.16%7C0.12%2CDUF4413%7CPF14372.6%7C0.43%2CDUF4413%7CPF14372.6%7C9.6e%2B02%2CFUSC%7CPF04632.12%7C0.16%2CGolgin_A5%7CPF09787.9%7C0.24%2CDUF1664%7CPF07889.12%7C0.36%2CDUF1664%7CPF07889.12%7C0.35%2CBaculo_PEP_C%7CPF04513.12%7C0.76%2CCLZ%7CPF16526.5%7C5.1%2CCLZ%7CPF16526.5%7C15%2CUPF0147%7CPF03685.13%7C2.1e%2B03%2CUPF0147%7CPF03685.13%7C0.56%2CTropomyosin_1%7CPF12718.7%7C1.5%2CTropomyosin_1%7CPF12718.7%7C0.18%2CHet-C%7CPF07217.11%7C1.2e%2B03%2CHet-C%7CPF07217.11%7C1%2CDUF4407%7CPF14362.6%7C0.8%2CFUSC-like%7CPF12805.7%7C0.36%2CFUSC-like%7CPF12805.7%7C27%2CDUF4208%7CPF13907.6%7C0.13%2CDUF4208%7CPF13907.6%7C88%2CDUF4208%7CPF13907.6%7C3.3e%2B03%2CSnapin_Pallidin%7CPF14712.6%7C4.8e%2B02%2CSnapin_Pallidin%7CPF14712.6%7C0.21%2CFlxA%7CPF14282.6%7C4.2%2CFlxA%7CPF14282.6%7C8.6%2CT3SS_needle_F%7CPF09392.10%7C4.2e%2B02%2CT3SS_needle_F%7CPF09392.10%7C1%2CV_ATPase_I%7CPF01496.19%7C0.99%2CTipAS%7CPF07739.13%7C5.7%2CCCDC-167%7CPF15188.6%7C4.7%2CCCDC-167%7CPF15188.6%7C45%2CLMBR1%7CPF04791.16%7C2.4%2CDUF1690%7CPF07956.11%7C14%2CSlyX%7CPF04102.12%7C4.4e%2B02%2CSlyX%7CPF04102.12%7C1.9%2CMem_trans%7CPF03547.18%7C5%2CSprA-related%7CPF12118.8%7C4.7%2CYabA%7CPF06156.13%7C7.9e%2B02%2CYabA%7CPF06156.13%7C2.6%2CDUF2951%7CPF11166.8%7C3.8%2CDUF724%7CPF05266.14%7C0.21%2CDUF724%7CPF05266.14%7C2.5e%2B02%2CDUF4337%7CPF14235.6%7C9.5
LSTA.12380.1	transdecoder	mRNA	1	2160	.	+	.	ID=LSTA.12380.1.p1;Parent=GENE.LSTA.12380.1~~LSTA.12380.1.p1;Name=ORF%20type%3Acomplete%20len%3A188%20%28%2B%29%2Cscore%3D46.43%2Clcl%7CNW_004798763.1_prot_XP_012946221.1_26787%7C57.895%7C7.27e-16%2CSpc24%7CPF08286.11%7C1.9e%2B02%2CSpc24%7CPF08286.11%7C1.2e-10%2CDUF489%7CPF04356.12%7C0.0037%2CHemX%7CPF04375.14%7C0.016%2CAPG6_N%7CPF17675.1%7C0.025%2CSpc7%7CPF08317.11%7C0.03%2CDUF3584%7CPF12128.8%7C0.042%2CFliJ%7CPF02050.16%7C0.074%2CUPF0242%7CPF06785.11%7C0.075%2CExonuc_VII_L%7CPF02601.15%7C0.1%2CANTH%7CPF07651.16%7C0.12%2CDUF4413%7CPF14372.6%7C0.43%2CDUF4413%7CPF14372.6%7C9.6e%2B02%2CFUSC%7CPF04632.12%7C0.16%2CGolgin_A5%7CPF09787.9%7C0.24%2CDUF1664%7CPF07889.12%7C0.36%2CDUF1664%7CPF07889.12%7C0.35%2CBaculo_PEP_C%7CPF04513.12%7C0.76%2CCLZ%7CPF16526.5%7C5.1%2CCLZ%7CPF16526.5%7C15%2CUPF0147%7CPF03685.13%7C2.1e%2B03%2CUPF0147%7CPF03685.13%7C0.56%2CTropomyosin_1%7CPF12718.7%7C1.5%2CTropomyosin_1%7CPF12718.7%7C0.18%2CHet-C%7CPF07217.11%7C1.2e%2B03%2CHet-C%7CPF07217.11%7C1%2CDUF4407%7CPF14362.6%7C0.8%2CFUSC-like%7CPF12805.7%7C0.36%2CFUSC-like%7CPF12805.7%7C27%2CDUF4208%7CPF13907.6%7C0.13%2CDUF4208%7CPF13907.6%7C88%2CDUF4208%7CPF13907.6%7C3.3e%2B03%2CSnapin_Pallidin%7CPF14712.6%7C4.8e%2B02%2CSnapin_Pallidin%7CPF14712.6%7C0.21%2CFlxA%7CPF14282.6%7C4.2%2CFlxA%7CPF14282.6%7C8.6%2CT3SS_needle_F%7CPF09392.10%7C4.2e%2B02%2CT3SS_needle_F%7CPF09392.10%7C1%2CV_ATPase_I%7CPF01496.19%7C0.99%2CTipAS%7CPF07739.13%7C5.7%2CCCDC-167%7CPF15188.6%7C4.7%2CCCDC-167%7CPF15188.6%7C45%2CLMBR1%7CPF04791.16%7C2.4%2CDUF1690%7CPF07956.11%7C14%2CSlyX%7CPF04102.12%7C4.4e%2B02%2CSlyX%7CPF04102.12%7C1.9%2CMem_trans%7CPF03547.18%7C5%2CSprA-related%7CPF12118.8%7C4.7%2CYabA%7CPF06156.13%7C7.9e%2B02%2CYabA%7CPF06156.13%7C2.6%2CDUF2951%7CPF11166.8%7C3.8%2CDUF724%7CPF05266.14%7C0.21%2CDUF724%7CPF05266.14%7C2.5e%2B02%2CDUF4337%7CPF14235.6%7C9.5
LSTA.12380.1	transdecoder	five_prime_UTR	1	105	.	+	.	ID=LSTA.12380.1.p1.utr5p1;Parent=LSTA.12380.1.p1
LSTA.12380.1	transdecoder	exon	1	2160	.	+	.	ID=LSTA.12380.1.p1.exon1;Parent=LSTA.12380.1.p1
LSTA.12380.1	transdecoder	CDS	106	669	.	+	0	ID=cds.LSTA.12380.1.p1;Parent=LSTA.12380.1.p1
LSTA.12380.1	transdecoder	three_prime_UTR	670	2160	.	+	.	ID=LSTA.12380.1.p1.utr3p1;Parent=LSTA.12380.1.p1
# refined start codon: 2 -> 131 (score: 0.782)
LSTA.12382.1	transdecoder	gene	1	7878	.	+	.	ID=GENE.LSTA.12382.1~~LSTA.12382.1.p1;Name=ORF%20type%3Acomplete%20len%3A690%20%28%2B%29%2Cscore%3D18.78%2Clcl%7CNW_013193654.1_prot_XP_013061311.1_3712%7C63.467%7C0.0%2CTRC8_N%7CPF13705.6%7C2.9e-73%2Czf-RING_2%7CPF13639.6%7C7.5e-11%2Czf-C3HC4_2%7CPF13923.6%7C3.7e-10%2Czf-rbx1%7CPF12678.7%7C7e-09%2Czf-RING_UBOX%7CPF13445.6%7C9.3e-08%2Czf-C3HC4%7CPF00097.25%7C2.6e-07%2Czf-C3HC4_3%7CPF13920.6%7C2.8e-07%2CProk-RING_4%7CPF14447.6%7C4.8e-05%2Czf-RING_5%7CPF14634.6%7C0.00018%2Czf-ANAPC11%7CPF12861.7%7C0.0018%2Czf-RING_11%7CPF17123.5%7C0.0017%2CZn_ribbon_17%7CPF17120.5%7C0.0051%2CRad50_zn_hook%7CPF04423.14%7C9.6%2CRad50_zn_hook%7CPF04423.14%7C11%2Czf-C3HC4_4%7CPF15227.6%7C0.056%2CZf_RING%7CPF16744.5%7C0.074%2Czf-Nse%7CPF11789.8%7C0.19%2CFANCL_C%7CPF11793.8%7C1.3e%2B03%2CFANCL_C%7CPF11793.8%7C0.44%2CRtf2%7CPF04641.12%7C4.6e%2B03%2CRtf2%7CPF04641.12%7C0.18%2CRINGv%7CPF12906.7%7C0.69%2CProk-RING_1%7CPF14446.6%7C0.27%2CProk-RING_1%7CPF14446.6%7C5.8e%2B02%2Czf-RING-like%7CPF08746.11%7C4.6%2Czf-P11%7CPF03854.14%7C1.1e%2B03%2Czf-P11%7CPF03854.14%7C1.5%2Czf-Di19%7CPF05605.12%7C35%2Czf-C3H2C3%7CPF17122.5%7C1.4e%2B03%2Czf-C3H2C3%7CPF17122.5%7C92
LSTA.12382.1	transdecoder	mRNA	1	7878	.	+	.	ID=LSTA.12382.1.p1;Parent=GENE.LSTA.12382.1~~LSTA.12382.1.p1;Name=ORF%20type%3Acomplete%20len%3A690%20%28%2B%29%2Cscore%3D18.78%2Clcl%7CNW_013193654.1_prot_XP_013061311.1_3712%7C63.467%7C0.0%2CTRC8_N%7CPF13705.6%7C2.9e-73%2Czf-RING_2%7CPF13639.6%7C7.5e-11%2Czf-C3HC4_2%7CPF13923.6%7C3.7e-10%2Czf-rbx1%7CPF12678.7%7C7e-09%2Czf-RING_UBOX%7CPF13445.6%7C9.3e-08%2Czf-C3HC4%7CPF00097.25%7C2.6e-07%2Czf-C3HC4_3%7CPF13920.6%7C2.8e-07%2CProk-RING_4%7CPF14447.6%7C4.8e-05%2Czf-RING_5%7CPF14634.6%7C0.00018%2Czf-ANAPC11%7CPF12861.7%7C0.0018%2Czf-RING_11%7CPF17123.5%7C0.0017%2CZn_ribbon_17%7CPF17120.5%7C0.0051%2CRad50_zn_hook%7CPF04423.14%7C9.6%2CRad50_zn_hook%7CPF04423.14%7C11%2Czf-C3HC4_4%7CPF15227.6%7C0.056%2CZf_RING%7CPF16744.5%7C0.074%2Czf-Nse%7CPF11789.8%7C0.19%2CFANCL_C%7CPF11793.8%7C1.3e%2B03%2CFANCL_C%7CPF11793.8%7C0.44%2CRtf2%7CPF04641.12%7C4.6e%2B03%2CRtf2%7CPF04641.12%7C0.18%2CRINGv%7CPF12906.7%7C0.69%2CProk-RING_1%7CPF14446.6%7C0.27%2CProk-RING_1%7CPF14446.6%7C5.8e%2B02%2Czf-RING-like%7CPF08746.11%7C4.6%2Czf-P11%7CPF03854.14%7C1.1e%2B03%2Czf-P11%7CPF03854.14%7C1.5%2Czf-Di19%7CPF05605.12%7C35%2Czf-C3H2C3%7CPF17122.5%7C1.4e%2B03%2Czf-C3H2C3%7CPF17122.5%7C92
LSTA.12382.1	transdecoder	five_prime_UTR	1	130	.	+	.	ID=LSTA.12382.1.p1.utr5p1;Parent=LSTA.12382.1.p1
LSTA.12382.1	transdecoder	exon	1	7878	.	+	.	ID=LSTA.12382.1.p1.exon1;Parent=LSTA.12382.1.p1
LSTA.12382.1	transdecoder	CDS	131	2071	.	+	0	ID=cds.LSTA.12382.1.p1;Parent=LSTA.12382.1.p1
LSTA.12382.1	transdecoder	three_prime_UTR	2072	7878	.	+	.	ID=LSTA.12382.1.p1.utr3p1;Parent=LSTA.12382.1.p1
LSTA.12382.1	transdecoder	gene	1	7878	.	-	.	ID=GENE.LSTA.12382.1~~LSTA.12382.1.p2;Name=ORF%20type%3Acomplete%20len%3A342%20%28-%29%2Cscore%3D66.96%2Clcl%7CNW_004797634.1_prot_XP_005103290.1_16138%7C64.368%7C3.69e-34%2Clcl%7CNW_004797634.1_prot_XP_005103290.1_16138%7C35.897%7C7.28e-07%2CKIP1%7CPF07765.12%7C7.9e%2B02%2CKIP1%7CPF07765.12%7C0.65
LSTA.12382.1	transdecoder	mRNA	1	7878	.	-	.	ID=LSTA.12382.1.p2;Parent=GENE.LSTA.12382.1~~LSTA.12382.1.p2;Name=ORF%20type%3Acomplete%20len%3A342%20%28-%29%2Cscore%3D66.96%2Clcl%7CNW_004797634.1_prot_XP_005103290.1_16138%7C64.368%7C3.69e-34%2Clcl%7CNW_004797634.1_prot_XP_005103290.1_16138%7C35.897%7C7.28e-07%2CKIP1%7CPF07765.12%7C7.9e%2B02%2CKIP1%7CPF07765.12%7C0.65
LSTA.12382.1	transdecoder	five_prime_UTR	7695	7878	.	-	.	ID=LSTA.12382.1.p2.utr5p1;Parent=LSTA.12382.1.p2
LSTA.12382.1	transdecoder	exon	1	7878	.	-	.	ID=LSTA.12382.1.p2.exon1;Parent=LSTA.12382.1.p2
LSTA.12382.1	transdecoder	CDS	6669	7694	.	-	0	ID=cds.LSTA.12382.1.p2;Parent=LSTA.12382.1.p2
LSTA.12382.1	transdecoder	three_prime_UTR	1	6668	.	-	.	ID=LSTA.12382.1.p2.utr3p1;Parent=LSTA.12382.1.p2
LSTA.12383.1	transdecoder	gene	1	10680	.	-	.	ID=GENE.LSTA.12383.1~~LSTA.12383.1.p2;Name=ORF%20type%3A5prime_partial%20len%3A564%20%28-%29%2Cscore%3D24.83%2Clcl%7CNW_013193654.1_prot_XP_013061311.1_3712%7C67.263%7C0.0%2CTRC8_N%7CPF13705.6%7C3.1e-69%2Czf-RING_2%7CPF13639.6%7C5.8e-11%2Czf-C3HC4_2%7CPF13923.6%7C2.9e-10%2Czf-rbx1%7CPF12678.7%7C5.4e-09%2Czf-RING_UBOX%7CPF13445.6%7C7.3e-08%2Czf-C3HC4_3%7CPF13920.6%7C2.2e-07%2Czf-C3HC4%7CPF00097.25%7C2.1e-07%2CProk-RING_4%7CPF14447.6%7C4.1e-05%2Czf-RING_5%7CPF14634.6%7C0.00012%2Czf-ANAPC11%7CPF12861.7%7C0.0015%2Czf-RING_11%7CPF17123.5%7C0.0013%2CZn_ribbon_17%7CPF17120.5%7C0.0039%2CDPM2%7CPF07297.12%7C0.058%2CRad50_zn_hook%7CPF04423.14%7C7.7%2CRad50_zn_hook%7CPF04423.14%7C8.5%2Czf-C3HC4_4%7CPF15227.6%7C0.044%2CZf_RING%7CPF16744.5%7C0.057%2Czf-Nse%7CPF11789.8%7C0.15%2CRtf2%7CPF04641.12%7C3.7e%2B03%2CRtf2%7CPF04641.12%7C0.13%2CFANCL_C%7CPF11793.8%7C0.75%2CRINGv%7CPF12906.7%7C0.54%2CProk-RING_1%7CPF14446.6%7C1.5%2CProk-RING_1%7CPF14446.6%7C4.4e%2B02%2CCTU2%7CPF10288.9%7C9.3%2Czf-RING-like%7CPF08746.11%7C3.6%2Czf-P11%7CPF03854.14%7C9e%2B02%2Czf-P11%7CPF03854.14%7C1.3%2Czf-Di19%7CPF05605.12%7C8.3%2Czf-Di19%7CPF05605.12%7C25%2Czf-C3H2C3%7CPF17122.5%7C1e%2B03%2Czf-C3H2C3%7CPF17122.5%7C1e%2B02
LSTA.12383.1	transdecoder	mRNA	1	10680	.	-	.	ID=LSTA.12383.1.p2;Parent=GENE.LSTA.12383.1~~LSTA.12383.1.p2;Name=ORF%20type%3A5prime_partial%20len%3A564%20%28-%29%2Cscore%3D24.83%2Clcl%7CNW_013193654.1_prot_XP_013061311.1_3712%7C67.263%7C0.0%2CTRC8_N%7CPF13705.6%7C3.1e-69%2Czf-RING_2%7CPF13639.6%7C5.8e-11%2Czf-C3HC4_2%7CPF13923.6%7C2.9e-10%2Czf-rbx1%7CPF12678.7%7C5.4e-09%2Czf-RING_UBOX%7CPF13445.6%7C7.3e-08%2Czf-C3HC4_3%7CPF13920.6%7C2.2e-07%2Czf-C3HC4%7CPF00097.25%7C2.1e-07%2CProk-RING_4%7CPF14447.6%7C4.1e-05%2Czf-RING_5%7CPF14634.6%7C0.00012%2Czf-ANAPC11%7CPF12861.7%7C0.0015%2Czf-RING_11%7CPF17123.5%7C0.0013%2CZn_ribbon_17%7CPF17120.5%7C0.0039%2CDPM2%7CPF07297.12%7C0.058%2CRad50_zn_hook%7CPF04423.14%7C7.7%2CRad50_zn_hook%7CPF04423.14%7C8.5%2Czf-C3HC4_4%7CPF15227.6%7C0.044%2CZf_RING%7CPF16744.5%7C0.057%2Czf-Nse%7CPF11789.8%7C0.15%2CRtf2%7CPF04641.12%7C3.7e%2B03%2CRtf2%7CPF04641.12%7C0.13%2CFANCL_C%7CPF11793.8%7C0.75%2CRINGv%7CPF12906.7%7C0.54%2CProk-RING_1%7CPF14446.6%7C1.5%2CProk-RING_1%7CPF14446.6%7C4.4e%2B02%2CCTU2%7CPF10288.9%7C9.3%2Czf-RING-like%7CPF08746.11%7C3.6%2Czf-P11%7CPF03854.14%7C9e%2B02%2Czf-P11%7CPF03854.14%7C1.3%2Czf-Di19%7CPF05605.12%7C8.3%2Czf-Di19%7CPF05605.12%7C25%2Czf-C3H2C3%7CPF17122.5%7C1e%2B03%2Czf-C3H2C3%7CPF17122.5%7C1e%2B02
LSTA.12383.1	transdecoder	exon	1	10680	.	-	.	ID=LSTA.12383.1.p2.exon1;Parent=LSTA.12383.1.p2
LSTA.12383.1	transdecoder	CDS	8989	10680	.	-	0	ID=cds.LSTA.12383.1.p2;Parent=LSTA.12383.1.p2
LSTA.12383.1	transdecoder	three_prime_UTR	1	8988	.	-	.	ID=LSTA.12383.1.p2.utr3p1;Parent=LSTA.12383.1.p2
LSTA.12383.1	transdecoder	gene	1	10680	.	+	.	ID=GENE.LSTA.12383.1~~LSTA.12383.1.p1;Name=ORF%20type%3Acomplete%20len%3A570%20%28%2B%29%2Cscore%3D114.66%2Clcl%7CNW_004797634.1_prot_XP_005103290.1_16138%7C52.745%7C4.50e-132%2Clcl%7CNW_004797634.1_prot_XP_005103290.1_16138%7C64.368%7C9.17e-33%2Clcl%7CNW_004797634.1_prot_XP_005103290.1_16138%7C33.962%7C1.86e-13%2Czf-H2C2_2%7CPF13465.6%7C1.9e%2B02%2Czf-H2C2_2%7CPF13465.6%7C0.002%2Czf-H2C2_2%7CPF13465.6%7C0.00063%2Czf-H2C2_2%7CPF13465.6%7C4.4e-05%2Czf-H2C2_2%7CPF13465.6%7C2.3e-07%2Czf-H2C2_2%7CPF13465.6%7C5.9e-06%2Czf-H2C2_2%7CPF13465.6%7C0.00054%2Czf-H2C2_2%7CPF13465.6%7C1.2e%2B03%2Czf-C2H2%7CPF00096.26%7C0.007%2Czf-C2H2%7CPF00096.26%7C8.7%2Czf-C2H2%7CPF00096.26%7C0.022%2Czf-C2H2%7CPF00096.26%7C0.0025%2Czf-C2H2%7CPF00096.26%7C0.0014%2Czf-C2H2%7CPF00096.26%7C0.081%2Czf-C2H2%7CPF00096.26%7C0.00029%2Czf-C2H2_4%7CPF13894.6%7C0.097%2Czf-C2H2_4%7CPF13894.6%7C1.7%2Czf-C2H2_4%7CPF13894.6%7C0.048%2Czf-C2H2_4%7CPF13894.6%7C0.0062%2Czf-C2H2_4%7CPF13894.6%7C0.53%2Czf-C2H2_4%7CPF13894.6%7C0.75%2Czf-C2H2_4%7CPF13894.6%7C0.0016%2Czf-met%7CPF12874.7%7C3e%2B03%2Czf-met%7CPF12874.7%7C0.14%2Czf-met%7CPF12874.7%7C1.6%2Czf-met%7CPF12874.7%7C0.039%2Czf-met%7CPF12874.7%7C0.04%2Czf-met%7CPF12874.7%7C57%2Czf-met%7CPF12874.7%7C0.9%2Czf-met%7CPF12874.7%7C6.1e%2B03%2Czf-C2H2_jaz%7CPF12171.8%7C1.4e%2B02%2Czf-C2H2_jaz%7CPF12171.8%7C2.6%2Czf-C2H2_jaz%7CPF12171.8%7C0.71%2Czf-C2H2_jaz%7CPF12171.8%7C1.8%2Czf-C2H2_jaz%7CPF12171.8%7C0.19%2Czf-C2H2_jaz%7CPF12171.8%7C24%2Czf-C2H2_jaz%7CPF12171.8%7C54%2Czf-C2HC_2%7CPF13913.6%7C3%2Czf-C2HC_2%7CPF13913.6%7C6.4%2Czf-C2HC_2%7CPF13913.6%7C43%2Czf-C2HC_2%7CPF13913.6%7C38%2CBolA%7CPF01722.18%7C52%2CBolA%7CPF01722.18%7C1.2%2CBolA%7CPF01722.18%7C11%2Czf_UBZ%7CPF18439.1%7C0.13%2Czf_UBZ%7CPF18439.1%7C5.2e%2B03%2Czf_UBZ%7CPF18439.1%7C22%2Czf_UBZ%7CPF18439.1%7C1.6%2Czf_UBZ%7CPF18439.1%7C3.7e%2B03%2Czf_UBZ%7CPF18439.1%7C14%2Czf-C2H2_6%7CPF13912.6%7C3.8e%2B02%2Czf-C2H2_6%7CPF13912.6%7C2%2Czf-C2H2_6%7CPF13912.6%7C78%2Czf-C2H2_6%7CPF13912.6%7C64%2Czf-C2H2_6%7CPF13912.6%7C0.095%2Czf-C2H2_6%7CPF13912.6%7C13%2CEndonuclease_7%7CPF02945.15%7C8.4e%2B02%2CEndonuclease_7%7CPF02945.15%7C0.03%2CEndonuclease_7%7CPF02945.15%7C84%2Czf-Di19%7CPF05605.12%7C8.7e%2B02%2Czf-Di19%7CPF05605.12%7C8.5%2Czf-Di19%7CPF05605.12%7C2.4e%2B02%2Czf-Di19%7CPF05605.12%7C0.082%2Czf-Di19%7CPF05605.12%7C0.034%2CZn-C2H2_12%7CPF18112.1%7C4e%2B03%2CZn-C2H2_12%7CPF18112.1%7C2e%2B03%2CZn-C2H2_12%7CPF18112.1%7C3.2e%2B03%2CZn-C2H2_12%7CPF18112.1%7C6e%2B03%2CZn-C2H2_12%7CPF18112.1%7C0.27%2CKIP1%7CPF07765.12%7C1.6e%2B03%2CKIP1%7CPF07765.12%7C1.3%2Czinc_ribbon_15%7CPF17032.5%7C1.5e%2B02%2Czinc_ribbon_15%7CPF17032.5%7C6.8%2Czinc_ribbon_15%7CPF17032.5%7C2.3%2CGAGA%7CPF09237.11%7C5.4e%2B03%2CGAGA%7CPF09237.11%7C4%2CGAGA%7CPF09237.11%7C5.8e%2B02%2CGAGA%7CPF09237.11%7C3%2CARS2%7CPF04959.13%7C58%2CARS2%7CPF04959.13%7C23%2CElf1%7CPF05129.13%7C6%2CElf1%7CPF05129.13%7C2.2%2CElf1%7CPF05129.13%7C14%2CDUF2225%7CPF09986.9%7C22%2CDUF2225%7CPF09986.9%7C2e%2B02%2CDUF2225%7CPF09986.9%7C8.4%2CDUF2225%7CPF09986.9%7C2.8e%2B03%2Czf-C2H2_2%7CPF12756.7%7C24%2Czf-C2H2_2%7CPF12756.7%7C42%2Czf-C2H2_2%7CPF12756.7%7C4.2%2Czf-C2H2_2%7CPF12756.7%7C1.2e%2B03%2Czf-C2H2_2%7CPF12756.7%7C3e%2B03%2Czf-C2H2_2%7CPF12756.7%7C16
LSTA.12383.1	transdecoder	mRNA	1	10680	.	+	.	ID=LSTA.12383.1.p1;Parent=GENE.LSTA.12383.1~~LSTA.12383.1.p1;Name=ORF%20type%3Acomplete%20len%3A570%20%28%2B%29%2Cscore%3D114.66%2Clcl%7CNW_004797634.1_prot_XP_005103290.1_16138%7C52.745%7C4.50e-132%2Clcl%7CNW_004797634.1_prot_XP_005103290.1_16138%7C64.368%7C9.17e-33%2Clcl%7CNW_004797634.1_prot_XP_005103290.1_16138%7C33.962%7C1.86e-13%2Czf-H2C2_2%7CPF13465.6%7C1.9e%2B02%2Czf-H2C2_2%7CPF13465.6%7C0.002%2Czf-H2C2_2%7CPF13465.6%7C0.00063%2Czf-H2C2_2%7CPF13465.6%7C4.4e-05%2Czf-H2C2_2%7CPF13465.6%7C2.3e-07%2Czf-H2C2_2%7CPF13465.6%7C5.9e-06%2Czf-H2C2_2%7CPF13465.6%7C0.00054%2Czf-H2C2_2%7CPF13465.6%7C1.2e%2B03%2Czf-C2H2%7CPF00096.26%7C0.007%2Czf-C2H2%7CPF00096.26%7C8.7%2Czf-C2H2%7CPF00096.26%7C0.022%2Czf-C2H2%7CPF00096.26%7C0.0025%2Czf-C2H2%7CPF00096.26%7C0.0014%2Czf-C2H2%7CPF00096.26%7C0.081%2Czf-C2H2%7CPF00096.26%7C0.00029%2Czf-C2H2_4%7CPF13894.6%7C0.097%2Czf-C2H2_4%7CPF13894.6%7C1.7%2Czf-C2H2_4%7CPF13894.6%7C0.048%2Czf-C2H2_4%7CPF13894.6%7C0.0062%2Czf-C2H2_4%7CPF13894.6%7C0.53%2Czf-C2H2_4%7CPF13894.6%7C0.75%2Czf-C2H2_4%7CPF13894.6%7C0.0016%2Czf-met%7CPF12874.7%7C3e%2B03%2Czf-met%7CPF12874.7%7C0.14%2Czf-met%7CPF12874.7%7C1.6%2Czf-met%7CPF12874.7%7C0.039%2Czf-met%7CPF12874.7%7C0.04%2Czf-met%7CPF12874.7%7C57%2Czf-met%7CPF12874.7%7C0.9%2Czf-met%7CPF12874.7%7C6.1e%2B03%2Czf-C2H2_jaz%7CPF12171.8%7C1.4e%2B02%2Czf-C2H2_jaz%7CPF12171.8%7C2.6%2Czf-C2H2_jaz%7CPF12171.8%7C0.71%2Czf-C2H2_jaz%7CPF12171.8%7C1.8%2Czf-C2H2_jaz%7CPF12171.8%7C0.19%2Czf-C2H2_jaz%7CPF12171.8%7C24%2Czf-C2H2_jaz%7CPF12171.8%7C54%2Czf-C2HC_2%7CPF13913.6%7C3%2Czf-C2HC_2%7CPF13913.6%7C6.4%2Czf-C2HC_2%7CPF13913.6%7C43%2Czf-C2HC_2%7CPF13913.6%7C38%2CBolA%7CPF01722.18%7C52%2CBolA%7CPF01722.18%7C1.2%2CBolA%7CPF01722.18%7C11%2Czf_UBZ%7CPF18439.1%7C0.13%2Czf_UBZ%7CPF18439.1%7C5.2e%2B03%2Czf_UBZ%7CPF18439.1%7C22%2Czf_UBZ%7CPF18439.1%7C1.6%2Czf_UBZ%7CPF18439.1%7C3.7e%2B03%2Czf_UBZ%7CPF18439.1%7C14%2Czf-C2H2_6%7CPF13912.6%7C3.8e%2B02%2Czf-C2H2_6%7CPF13912.6%7C2%2Czf-C2H2_6%7CPF13912.6%7C78%2Czf-C2H2_6%7CPF13912.6%7C64%2Czf-C2H2_6%7CPF13912.6%7C0.095%2Czf-C2H2_6%7CPF13912.6%7C13%2CEndonuclease_7%7CPF02945.15%7C8.4e%2B02%2CEndonuclease_7%7CPF02945.15%7C0.03%2CEndonuclease_7%7CPF02945.15%7C84%2Czf-Di19%7CPF05605.12%7C8.7e%2B02%2Czf-Di19%7CPF05605.12%7C8.5%2Czf-Di19%7CPF05605.12%7C2.4e%2B02%2Czf-Di19%7CPF05605.12%7C0.082%2Czf-Di19%7CPF05605.12%7C0.034%2CZn-C2H2_12%7CPF18112.1%7C4e%2B03%2CZn-C2H2_12%7CPF18112.1%7C2e%2B03%2CZn-C2H2_12%7CPF18112.1%7C3.2e%2B03%2CZn-C2H2_12%7CPF18112.1%7C6e%2B03%2CZn-C2H2_12%7CPF18112.1%7C0.27%2CKIP1%7CPF07765.12%7C1.6e%2B03%2CKIP1%7CPF07765.12%7C1.3%2Czinc_ribbon_15%7CPF17032.5%7C1.5e%2B02%2Czinc_ribbon_15%7CPF17032.5%7C6.8%2Czinc_ribbon_15%7CPF17032.5%7C2.3%2CGAGA%7CPF09237.11%7C5.4e%2B03%2CGAGA%7CPF09237.11%7C4%2CGAGA%7CPF09237.11%7C5.8e%2B02%2CGAGA%7CPF09237.11%7C3%2CARS2%7CPF04959.13%7C58%2CARS2%7CPF04959.13%7C23%2CElf1%7CPF05129.13%7C6%2CElf1%7CPF05129.13%7C2.2%2CElf1%7CPF05129.13%7C14%2CDUF2225%7CPF09986.9%7C22%2CDUF2225%7CPF09986.9%7C2e%2B02%2CDUF2225%7CPF09986.9%7C8.4%2CDUF2225%7CPF09986.9%7C2.8e%2B03%2Czf-C2H2_2%7CPF12756.7%7C24%2Czf-C2H2_2%7CPF12756.7%7C42%2Czf-C2H2_2%7CPF12756.7%7C4.2%2Czf-C2H2_2%7CPF12756.7%7C1.2e%2B03%2Czf-C2H2_2%7CPF12756.7%7C3e%2B03%2Czf-C2H2_2%7CPF12756.7%7C16
LSTA.12383.1	transdecoder	five_prime_UTR	1	2681	.	+	.	ID=LSTA.12383.1.p1.utr5p1;Parent=LSTA.12383.1.p1
LSTA.12383.1	transdecoder	exon	1	10680	.	+	.	ID=LSTA.12383.1.p1.exon1;Parent=LSTA.12383.1.p1
LSTA.12383.1	transdecoder	CDS	2682	4391	.	+	0	ID=cds.LSTA.12383.1.p1;Parent=LSTA.12383.1.p1
LSTA.12383.1	transdecoder	three_prime_UTR	4392	10680	.	+	.	ID=LSTA.12383.1.p1.utr3p1;Parent=LSTA.12383.1.p1
LSTA.12383.2	transdecoder	gene	1	6011	.	+	.	ID=GENE.LSTA.12383.2~~LSTA.12383.2.p1;Name=ORF%20type%3Acomplete%20len%3A371%20%28%2B%29%2Cscore%3D86.12%2Clcl%7CNW_004797634.1_prot_XP_005103290.1_16138%7C64.368%7C2.86e-34%2Clcl%7CNW_004797634.1_prot_XP_005103290.1_16138%7C33.594%7C7.23e-24%2Czf-C2H2%7CPF00096.26%7C6.9%2Czf-C2H2%7CPF00096.26%7C0.00017%2Czf-C2H2_4%7CPF13894.6%7C1.7e%2B02%2Czf-C2H2_4%7CPF13894.6%7C0.00093%2Czf-H2C2_2%7CPF13465.6%7C0.00032%2Czf-H2C2_2%7CPF13465.6%7C8.9e%2B02%2Czf-Di19%7CPF05605.12%7C0.015%2CZn-C2H2_12%7CPF18112.1%7C6.1e%2B03%2CZn-C2H2_12%7CPF18112.1%7C0.16%2CZn-C2H2_12%7CPF18112.1%7C9.4e%2B03%2Czf-met%7CPF12874.7%7C5.4e%2B03%2Czf-met%7CPF12874.7%7C0.54%2Czf-met%7CPF12874.7%7C3.8e%2B03%2CBolA%7CPF01722.18%7C0.35%2CKIP1%7CPF07765.12%7C1.1e%2B04%2CKIP1%7CPF07765.12%7C8.9e%2B02%2CKIP1%7CPF07765.12%7C0.72
LSTA.12383.2	transdecoder	mRNA	1	6011	.	+	.	ID=LSTA.12383.2.p1;Parent=GENE.LSTA.12383.2~~LSTA.12383.2.p1;Name=ORF%20type%3Acomplete%20len%3A371%20%28%2B%29%2Cscore%3D86.12%2Clcl%7CNW_004797634.1_prot_XP_005103290.1_16138%7C64.368%7C2.86e-34%2Clcl%7CNW_004797634.1_prot_XP_005103290.1_16138%7C33.594%7C7.23e-24%2Czf-C2H2%7CPF00096.26%7C6.9%2Czf-C2H2%7CPF00096.26%7C0.00017%2Czf-C2H2_4%7CPF13894.6%7C1.7e%2B02%2Czf-C2H2_4%7CPF13894.6%7C0.00093%2Czf-H2C2_2%7CPF13465.6%7C0.00032%2Czf-H2C2_2%7CPF13465.6%7C8.9e%2B02%2Czf-Di19%7CPF05605.12%7C0.015%2CZn-C2H2_12%7CPF18112.1%7C6.1e%2B03%2CZn-C2H2_12%7CPF18112.1%7C0.16%2CZn-C2H2_12%7CPF18112.1%7C9.4e%2B03%2Czf-met%7CPF12874.7%7C5.4e%2B03%2Czf-met%7CPF12874.7%7C0.54%2Czf-met%7CPF12874.7%7C3.8e%2B03%2CBolA%7CPF01722.18%7C0.35%2CKIP1%7CPF07765.12%7C1.1e%2B04%2CKIP1%7CPF07765.12%7C8.9e%2B02%2CKIP1%7CPF07765.12%7C0.72
LSTA.12383.2	transdecoder	five_prime_UTR	1	301	.	+	.	ID=LSTA.12383.2.p1.utr5p1;Parent=LSTA.12383.2.p1
LSTA.12383.2	transdecoder	exon	1	6011	.	+	.	ID=LSTA.12383.2.p1.exon1;Parent=LSTA.12383.2.p1
LSTA.12383.2	transdecoder	CDS	302	1414	.	+	0	ID=cds.LSTA.12383.2.p1;Parent=LSTA.12383.2.p1
LSTA.12383.2	transdecoder	three_prime_UTR	1415	6011	.	+	.	ID=LSTA.12383.2.p1.utr3p1;Parent=LSTA.12383.2.p1
LSTA.12383.3	transdecoder	gene	1	4934	.	+	.	ID=GENE.LSTA.12383.3~~LSTA.12383.3.p1;Name=ORF%20type%3A5prime_partial%20len%3A754%20%28%2B%29%2Cscore%3D156.88%2Clcl%7CNW_004797634.1_prot_XP_005103290.1_16138%7C54.775%7C0.0%2Clcl%7CNW_004797634.1_prot_XP_005103290.1_16138%7C64.368%7C3.79e-32%2Czf-H2C2_2%7CPF13465.6%7C5.8e%2B03%2Czf-H2C2_2%7CPF13465.6%7C2.9e%2B03%2Czf-H2C2_2%7CPF13465.6%7C2.7%2Czf-H2C2_2%7CPF13465.6%7C0.0028%2Czf-H2C2_2%7CPF13465.6%7C0.00087%2Czf-H2C2_2%7CPF13465.6%7C6e-05%2Czf-H2C2_2%7CPF13465.6%7C3.2e-07%2Czf-H2C2_2%7CPF13465.6%7C8.2e-06%2Czf-H2C2_2%7CPF13465.6%7C0.00075%2Czf-H2C2_2%7CPF13465.6%7C1.9e%2B03%2Czf-C2H2%7CPF00096.26%7C4.3e%2B03%2Czf-C2H2%7CPF00096.26%7C0.00082%2Czf-C2H2%7CPF00096.26%7C0.0098%2Czf-C2H2%7CPF00096.26%7C12%2Czf-C2H2%7CPF00096.26%7C0.03%2Czf-C2H2%7CPF00096.26%7C0.0035%2Czf-C2H2%7CPF00096.26%7C0.002%2Czf-C2H2%7CPF00096.26%7C0.11%2Czf-C2H2%7CPF00096.26%7C0.00041%2Czf-C2H2_4%7CPF13894.6%7C3.4e%2B03%2Czf-C2H2_4%7CPF13894.6%7C0.69%2Czf-C2H2_4%7CPF13894.6%7C0.13%2Czf-C2H2_4%7CPF13894.6%7C2.3%2Czf-C2H2_4%7CPF13894.6%7C0.067%2Czf-C2H2_4%7CPF13894.6%7C0.0087%2Czf-C2H2_4%7CPF13894.6%7C0.74%2Czf-C2H2_4%7CPF13894.6%7C1%2Czf-C2H2_4%7CPF13894.6%7C0.0022%2Czf-met%7CPF12874.7%7C1.8e%2B03%2Czf-met%7CPF12874.7%7C47%2Czf-met%7CPF12874.7%7C5.2e%2B03%2Czf-met%7CPF12874.7%7C0.19%2Czf-met%7CPF12874.7%7C2.2%2Czf-met%7CPF12874.7%7C0.054%2Czf-met%7CPF12874.7%7C0.055%2Czf-met%7CPF12874.7%7C79%2Czf-met%7CPF12874.7%7C1.2%2Czf-met%7CPF12874.7%7C8.4e%2B03%2Czf-C2H2_jaz%7CPF12171.8%7C3.9e%2B02%2Czf-C2H2_jaz%7CPF12171.8%7C1.7e%2B02%2Czf-C2H2_jaz%7CPF12171.8%7C2e%2B02%2Czf-C2H2_jaz%7CPF12171.8%7C3.6%2Czf-C2H2_jaz%7CPF12171.8%7C0.98%2Czf-C2H2_jaz%7CPF12171.8%7C2.4%2Czf-C2H2_jaz%7CPF12171.8%7C0.26%2Czf-C2H2_jaz%7CPF12171.8%7C33%2Czf-C2H2_jaz%7CPF12171.8%7C74%2CBolA%7CPF01722.18%7C76%2CBolA%7CPF01722.18%7C1.7%2CBolA%7CPF01722.18%7C16%2Czf-Di19%7CPF05605.12%7C1.1e%2B04%2Czf-Di19%7CPF05605.12%7C1.5e%2B03%2Czf-Di19%7CPF05605.12%7C11%2Czf-Di19%7CPF05605.12%7C2.1e%2B02%2Czf-Di19%7CPF05605.12%7C0.084%2Czf-Di19%7CPF05605.12%7C0.049%2Czf_UBZ%7CPF18439.1%7C6.8e%2B03%2Czf_UBZ%7CPF18439.1%7C3.3e%2B02%2Czf_UBZ%7CPF18439.1%7C0.18%2Czf_UBZ%7CPF18439.1%7C8.1e%2B03%2Czf_UBZ%7CPF18439.1%7C30%2Czf_UBZ%7CPF18439.1%7C2.2%2Czf_UBZ%7CPF18439.1%7C5e%2B03%2Czf_UBZ%7CPF18439.1%7C19%2CZn-C2H2_12%7CPF18112.1%7C7.5e%2B03%2CZn-C2H2_12%7CPF18112.1%7C6e%2B03%2CZn-C2H2_12%7CPF18112.1%7C2.7e%2B03%2CZn-C2H2_12%7CPF18112.1%7C3.4e%2B03%2CZn-C2H2_12%7CPF18112.1%7C9.1e%2B03%2CZn-C2H2_12%7CPF18112.1%7C0.37%2CAT_hook%7CPF02178.19%7C0.95%2Czf-C2H2_2%7CPF12756.7%7C4.5e%2B02%2Czf-C2H2_2%7CPF12756.7%7C16%2Czf-C2H2_2%7CPF12756.7%7C22%2Czf-C2H2_2%7CPF12756.7%7C46%2Czf-C2H2_2%7CPF12756.7%7C5.9%2Czf-C2H2_2%7CPF12756.7%7C3.5e%2B02%2Czf-C2HC_2%7CPF13913.6%7C2.9e%2B02%2Czf-C2HC_2%7CPF13913.6%7C4.2%2Czf-C2HC_2%7CPF13913.6%7C8.7%2Czf-C2HC_2%7CPF13913.6%7C59%2Czf-C2HC_2%7CPF13913.6%7C52%2CGAGA%7CPF09237.11%7C8.6e%2B03%2CGAGA%7CPF09237.11%7C5.8%2CGAGA%7CPF09237.11%7C8.4e%2B02%2CGAGA%7CPF09237.11%7C5
LSTA.12383.3	transdecoder	mRNA	1	4934	.	+	.	ID=LSTA.12383.3.p1;Parent=GENE.LSTA.12383.3~~LSTA.12383.3.p1;Name=ORF%20type%3A5prime_partial%20len%3A754%20%28%2B%29%2Cscore%3D156.88%2Clcl%7CNW_004797634.1_prot_XP_005103290.1_16138%7C54.775%7C0.0%2Clcl%7CNW_004797634.1_prot_XP_005103290.1_16138%7C64.368%7C3.79e-32%2Czf-H2C2_2%7CPF13465.6%7C5.8e%2B03%2Czf-H2C2_2%7CPF13465.6%7C2.9e%2B03%2Czf-H2C2_2%7CPF13465.6%7C2.7%2Czf-H2C2_2%7CPF13465.6%7C0.0028%2Czf-H2C2_2%7CPF13465.6%7C0.00087%2Czf-H2C2_2%7CPF13465.6%7C6e-05%2Czf-H2C2_2%7CPF13465.6%7C3.2e-07%2Czf-H2C2_2%7CPF13465.6%7C8.2e-06%2Czf-H2C2_2%7CPF13465.6%7C0.00075%2Czf-H2C2_2%7CPF13465.6%7C1.9e%2B03%2Czf-C2H2%7CPF00096.26%7C4.3e%2B03%2Czf-C2H2%7CPF00096.26%7C0.00082%2Czf-C2H2%7CPF00096.26%7C0.0098%2Czf-C2H2%7CPF00096.26%7C12%2Czf-C2H2%7CPF00096.26%7C0.03%2Czf-C2H2%7CPF00096.26%7C0.0035%2Czf-C2H2%7CPF00096.26%7C0.002%2Czf-C2H2%7CPF00096.26%7C0.11%2Czf-C2H2%7CPF00096.26%7C0.00041%2Czf-C2H2_4%7CPF13894.6%7C3.4e%2B03%2Czf-C2H2_4%7CPF13894.6%7C0.69%2Czf-C2H2_4%7CPF13894.6%7C0.13%2Czf-C2H2_4%7CPF13894.6%7C2.3%2Czf-C2H2_4%7CPF13894.6%7C0.067%2Czf-C2H2_4%7CPF13894.6%7C0.0087%2Czf-C2H2_4%7CPF13894.6%7C0.74%2Czf-C2H2_4%7CPF13894.6%7C1%2Czf-C2H2_4%7CPF13894.6%7C0.0022%2Czf-met%7CPF12874.7%7C1.8e%2B03%2Czf-met%7CPF12874.7%7C47%2Czf-met%7CPF12874.7%7C5.2e%2B03%2Czf-met%7CPF12874.7%7C0.19%2Czf-met%7CPF12874.7%7C2.2%2Czf-met%7CPF12874.7%7C0.054%2Czf-met%7CPF12874.7%7C0.055%2Czf-met%7CPF12874.7%7C79%2Czf-met%7CPF12874.7%7C1.2%2Czf-met%7CPF12874.7%7C8.4e%2B03%2Czf-C2H2_jaz%7CPF12171.8%7C3.9e%2B02%2Czf-C2H2_jaz%7CPF12171.8%7C1.7e%2B02%2Czf-C2H2_jaz%7CPF12171.8%7C2e%2B02%2Czf-C2H2_jaz%7CPF12171.8%7C3.6%2Czf-C2H2_jaz%7CPF12171.8%7C0.98%2Czf-C2H2_jaz%7CPF12171.8%7C2.4%2Czf-C2H2_jaz%7CPF12171.8%7C0.26%2Czf-C2H2_jaz%7CPF12171.8%7C33%2Czf-C2H2_jaz%7CPF12171.8%7C74%2CBolA%7CPF01722.18%7C76%2CBolA%7CPF01722.18%7C1.7%2CBolA%7CPF01722.18%7C16%2Czf-Di19%7CPF05605.12%7C1.1e%2B04%2Czf-Di19%7CPF05605.12%7C1.5e%2B03%2Czf-Di19%7CPF05605.12%7C11%2Czf-Di19%7CPF05605.12%7C2.1e%2B02%2Czf-Di19%7CPF05605.12%7C0.084%2Czf-Di19%7CPF05605.12%7C0.049%2Czf_UBZ%7CPF18439.1%7C6.8e%2B03%2Czf_UBZ%7CPF18439.1%7C3.3e%2B02%2Czf_UBZ%7CPF18439.1%7C0.18%2Czf_UBZ%7CPF18439.1%7C8.1e%2B03%2Czf_UBZ%7CPF18439.1%7C30%2Czf_UBZ%7CPF18439.1%7C2.2%2Czf_UBZ%7CPF18439.1%7C5e%2B03%2Czf_UBZ%7CPF18439.1%7C19%2CZn-C2H2_12%7CPF18112.1%7C7.5e%2B03%2CZn-C2H2_12%7CPF18112.1%7C6e%2B03%2CZn-C2H2_12%7CPF18112.1%7C2.7e%2B03%2CZn-C2H2_12%7CPF18112.1%7C3.4e%2B03%2CZn-C2H2_12%7CPF18112.1%7C9.1e%2B03%2CZn-C2H2_12%7CPF18112.1%7C0.37%2CAT_hook%7CPF02178.19%7C0.95%2Czf-C2H2_2%7CPF12756.7%7C4.5e%2B02%2Czf-C2H2_2%7CPF12756.7%7C16%2Czf-C2H2_2%7CPF12756.7%7C22%2Czf-C2H2_2%7CPF12756.7%7C46%2Czf-C2H2_2%7CPF12756.7%7C5.9%2Czf-C2H2_2%7CPF12756.7%7C3.5e%2B02%2Czf-C2HC_2%7CPF13913.6%7C2.9e%2B02%2Czf-C2HC_2%7CPF13913.6%7C4.2%2Czf-C2HC_2%7CPF13913.6%7C8.7%2Czf-C2HC_2%7CPF13913.6%7C59%2Czf-C2HC_2%7CPF13913.6%7C52%2CGAGA%7CPF09237.11%7C8.6e%2B03%2CGAGA%7CPF09237.11%7C5.8%2CGAGA%7CPF09237.11%7C8.4e%2B02%2CGAGA%7CPF09237.11%7C5
LSTA.12383.3	transdecoder	exon	1	4934	.	+	.	ID=LSTA.12383.3.p1.exon1;Parent=LSTA.12383.3.p1
LSTA.12383.3	transdecoder	CDS	3	2264	.	+	0	ID=cds.LSTA.12383.3.p1;Parent=LSTA.12383.3.p1
LSTA.12383.3	transdecoder	three_prime_UTR	2265	4934	.	+	.	ID=LSTA.12383.3.p1.utr3p1;Parent=LSTA.12383.3.p1
LSTA.12383.4	transdecoder	gene	1	3487	.	+	.	ID=GENE.LSTA.12383.4~~LSTA.12383.4.p1;Name=ORF%20type%3Acomplete%20len%3A570%20%28%2B%29%2Cscore%3D114.66%2Clcl%7CNW_004797634.1_prot_XP_005103290.1_16138%7C52.745%7C4.50e-132%2Clcl%7CNW_004797634.1_prot_XP_005103290.1_16138%7C64.368%7C9.17e-33%2Clcl%7CNW_004797634.1_prot_XP_005103290.1_16138%7C33.962%7C1.86e-13%2Czf-H2C2_2%7CPF13465.6%7C1.9e%2B02%2Czf-H2C2_2%7CPF13465.6%7C0.002%2Czf-H2C2_2%7CPF13465.6%7C0.00063%2Czf-H2C2_2%7CPF13465.6%7C4.4e-05%2Czf-H2C2_2%7CPF13465.6%7C2.3e-07%2Czf-H2C2_2%7CPF13465.6%7C5.9e-06%2Czf-H2C2_2%7CPF13465.6%7C0.00054%2Czf-H2C2_2%7CPF13465.6%7C1.2e%2B03%2Czf-C2H2%7CPF00096.26%7C0.007%2Czf-C2H2%7CPF00096.26%7C8.7%2Czf-C2H2%7CPF00096.26%7C0.022%2Czf-C2H2%7CPF00096.26%7C0.0025%2Czf-C2H2%7CPF00096.26%7C0.0014%2Czf-C2H2%7CPF00096.26%7C0.081%2Czf-C2H2%7CPF00096.26%7C0.00029%2Czf-C2H2_4%7CPF13894.6%7C0.097%2Czf-C2H2_4%7CPF13894.6%7C1.7%2Czf-C2H2_4%7CPF13894.6%7C0.048%2Czf-C2H2_4%7CPF13894.6%7C0.0062%2Czf-C2H2_4%7CPF13894.6%7C0.53%2Czf-C2H2_4%7CPF13894.6%7C0.75%2Czf-C2H2_4%7CPF13894.6%7C0.0016%2Czf-met%7CPF12874.7%7C3e%2B03%2Czf-met%7CPF12874.7%7C0.14%2Czf-met%7CPF12874.7%7C1.6%2Czf-met%7CPF12874.7%7C0.039%2Czf-met%7CPF12874.7%7C0.04%2Czf-met%7CPF12874.7%7C57%2Czf-met%7CPF12874.7%7C0.9%2Czf-met%7CPF12874.7%7C6.1e%2B03%2Czf-C2H2_jaz%7CPF12171.8%7C1.4e%2B02%2Czf-C2H2_jaz%7CPF12171.8%7C2.6%2Czf-C2H2_jaz%7CPF12171.8%7C0.71%2Czf-C2H2_jaz%7CPF12171.8%7C1.8%2Czf-C2H2_jaz%7CPF12171.8%7C0.19%2Czf-C2H2_jaz%7CPF12171.8%7C24%2Czf-C2H2_jaz%7CPF12171.8%7C54%2Czf-C2HC_2%7CPF13913.6%7C3%2Czf-C2HC_2%7CPF13913.6%7C6.4%2Czf-C2HC_2%7CPF13913.6%7C43%2Czf-C2HC_2%7CPF13913.6%7C38%2CBolA%7CPF01722.18%7C52%2CBolA%7CPF01722.18%7C1.2%2CBolA%7CPF01722.18%7C11%2Czf_UBZ%7CPF18439.1%7C0.13%2Czf_UBZ%7CPF18439.1%7C5.2e%2B03%2Czf_UBZ%7CPF18439.1%7C22%2Czf_UBZ%7CPF18439.1%7C1.6%2Czf_UBZ%7CPF18439.1%7C3.7e%2B03%2Czf_UBZ%7CPF18439.1%7C14%2Czf-C2H2_6%7CPF13912.6%7C3.8e%2B02%2Czf-C2H2_6%7CPF13912.6%7C2%2Czf-C2H2_6%7CPF13912.6%7C78%2Czf-C2H2_6%7CPF13912.6%7C64%2Czf-C2H2_6%7CPF13912.6%7C0.095%2Czf-C2H2_6%7CPF13912.6%7C13%2CEndonuclease_7%7CPF02945.15%7C8.4e%2B02%2CEndonuclease_7%7CPF02945.15%7C0.03%2CEndonuclease_7%7CPF02945.15%7C84%2Czf-Di19%7CPF05605.12%7C8.7e%2B02%2Czf-Di19%7CPF05605.12%7C8.5%2Czf-Di19%7CPF05605.12%7C2.4e%2B02%2Czf-Di19%7CPF05605.12%7C0.082%2Czf-Di19%7CPF05605.12%7C0.034%2CZn-C2H2_12%7CPF18112.1%7C4e%2B03%2CZn-C2H2_12%7CPF18112.1%7C2e%2B03%2CZn-C2H2_12%7CPF18112.1%7C3.2e%2B03%2CZn-C2H2_12%7CPF18112.1%7C6e%2B03%2CZn-C2H2_12%7CPF18112.1%7C0.27%2CKIP1%7CPF07765.12%7C1.6e%2B03%2CKIP1%7CPF07765.12%7C1.3%2Czinc_ribbon_15%7CPF17032.5%7C1.5e%2B02%2Czinc_ribbon_15%7CPF17032.5%7C6.8%2Czinc_ribbon_15%7CPF17032.5%7C2.3%2CGAGA%7CPF09237.11%7C5.4e%2B03%2CGAGA%7CPF09237.11%7C4%2CGAGA%7CPF09237.11%7C5.8e%2B02%2CGAGA%7CPF09237.11%7C3%2CARS2%7CPF04959.13%7C58%2CARS2%7CPF04959.13%7C23%2CElf1%7CPF05129.13%7C6%2CElf1%7CPF05129.13%7C2.2%2CElf1%7CPF05129.13%7C14%2CDUF2225%7CPF09986.9%7C22%2CDUF2225%7CPF09986.9%7C2e%2B02%2CDUF2225%7CPF09986.9%7C8.4%2CDUF2225%7CPF09986.9%7C2.8e%2B03%2Czf-C2H2_2%7CPF12756.7%7C24%2Czf-C2H2_2%7CPF12756.7%7C42%2Czf-C2H2_2%7CPF12756.7%7C4.2%2Czf-C2H2_2%7CPF12756.7%7C1.2e%2B03%2Czf-C2H2_2%7CPF12756.7%7C3e%2B03%2Czf-C2H2_2%7CPF12756.7%7C16
LSTA.12383.4	transdecoder	mRNA	1	3487	.	+	.	ID=LSTA.12383.4.p1;Parent=GENE.LSTA.12383.4~~LSTA.12383.4.p1;Name=ORF%20type%3Acomplete%20len%3A570%20%28%2B%29%2Cscore%3D114.66%2Clcl%7CNW_004797634.1_prot_XP_005103290.1_16138%7C52.745%7C4.50e-132%2Clcl%7CNW_004797634.1_prot_XP_005103290.1_16138%7C64.368%7C9.17e-33%2Clcl%7CNW_004797634.1_prot_XP_005103290.1_16138%7C33.962%7C1.86e-13%2Czf-H2C2_2%7CPF13465.6%7C1.9e%2B02%2Czf-H2C2_2%7CPF13465.6%7C0.002%2Czf-H2C2_2%7CPF13465.6%7C0.00063%2Czf-H2C2_2%7CPF13465.6%7C4.4e-05%2Czf-H2C2_2%7CPF13465.6%7C2.3e-07%2Czf-H2C2_2%7CPF13465.6%7C5.9e-06%2Czf-H2C2_2%7CPF13465.6%7C0.00054%2Czf-H2C2_2%7CPF13465.6%7C1.2e%2B03%2Czf-C2H2%7CPF00096.26%7C0.007%2Czf-C2H2%7CPF00096.26%7C8.7%2Czf-C2H2%7CPF00096.26%7C0.022%2Czf-C2H2%7CPF00096.26%7C0.0025%2Czf-C2H2%7CPF00096.26%7C0.0014%2Czf-C2H2%7CPF00096.26%7C0.081%2Czf-C2H2%7CPF00096.26%7C0.00029%2Czf-C2H2_4%7CPF13894.6%7C0.097%2Czf-C2H2_4%7CPF13894.6%7C1.7%2Czf-C2H2_4%7CPF13894.6%7C0.048%2Czf-C2H2_4%7CPF13894.6%7C0.0062%2Czf-C2H2_4%7CPF13894.6%7C0.53%2Czf-C2H2_4%7CPF13894.6%7C0.75%2Czf-C2H2_4%7CPF13894.6%7C0.0016%2Czf-met%7CPF12874.7%7C3e%2B03%2Czf-met%7CPF12874.7%7C0.14%2Czf-met%7CPF12874.7%7C1.6%2Czf-met%7CPF12874.7%7C0.039%2Czf-met%7CPF12874.7%7C0.04%2Czf-met%7CPF12874.7%7C57%2Czf-met%7CPF12874.7%7C0.9%2Czf-met%7CPF12874.7%7C6.1e%2B03%2Czf-C2H2_jaz%7CPF12171.8%7C1.4e%2B02%2Czf-C2H2_jaz%7CPF12171.8%7C2.6%2Czf-C2H2_jaz%7CPF12171.8%7C0.71%2Czf-C2H2_jaz%7CPF12171.8%7C1.8%2Czf-C2H2_jaz%7CPF12171.8%7C0.19%2Czf-C2H2_jaz%7CPF12171.8%7C24%2Czf-C2H2_jaz%7CPF12171.8%7C54%2Czf-C2HC_2%7CPF13913.6%7C3%2Czf-C2HC_2%7CPF13913.6%7C6.4%2Czf-C2HC_2%7CPF13913.6%7C43%2Czf-C2HC_2%7CPF13913.6%7C38%2CBolA%7CPF01722.18%7C52%2CBolA%7CPF01722.18%7C1.2%2CBolA%7CPF01722.18%7C11%2Czf_UBZ%7CPF18439.1%7C0.13%2Czf_UBZ%7CPF18439.1%7C5.2e%2B03%2Czf_UBZ%7CPF18439.1%7C22%2Czf_UBZ%7CPF18439.1%7C1.6%2Czf_UBZ%7CPF18439.1%7C3.7e%2B03%2Czf_UBZ%7CPF18439.1%7C14%2Czf-C2H2_6%7CPF13912.6%7C3.8e%2B02%2Czf-C2H2_6%7CPF13912.6%7C2%2Czf-C2H2_6%7CPF13912.6%7C78%2Czf-C2H2_6%7CPF13912.6%7C64%2Czf-C2H2_6%7CPF13912.6%7C0.095%2Czf-C2H2_6%7CPF13912.6%7C13%2CEndonuclease_7%7CPF02945.15%7C8.4e%2B02%2CEndonuclease_7%7CPF02945.15%7C0.03%2CEndonuclease_7%7CPF02945.15%7C84%2Czf-Di19%7CPF05605.12%7C8.7e%2B02%2Czf-Di19%7CPF05605.12%7C8.5%2Czf-Di19%7CPF05605.12%7C2.4e%2B02%2Czf-Di19%7CPF05605.12%7C0.082%2Czf-Di19%7CPF05605.12%7C0.034%2CZn-C2H2_12%7CPF18112.1%7C4e%2B03%2CZn-C2H2_12%7CPF18112.1%7C2e%2B03%2CZn-C2H2_12%7CPF18112.1%7C3.2e%2B03%2CZn-C2H2_12%7CPF18112.1%7C6e%2B03%2CZn-C2H2_12%7CPF18112.1%7C0.27%2CKIP1%7CPF07765.12%7C1.6e%2B03%2CKIP1%7CPF07765.12%7C1.3%2Czinc_ribbon_15%7CPF17032.5%7C1.5e%2B02%2Czinc_ribbon_15%7CPF17032.5%7C6.8%2Czinc_ribbon_15%7CPF17032.5%7C2.3%2CGAGA%7CPF09237.11%7C5.4e%2B03%2CGAGA%7CPF09237.11%7C4%2CGAGA%7CPF09237.11%7C5.8e%2B02%2CGAGA%7CPF09237.11%7C3%2CARS2%7CPF04959.13%7C58%2CARS2%7CPF04959.13%7C23%2CElf1%7CPF05129.13%7C6%2CElf1%7CPF05129.13%7C2.2%2CElf1%7CPF05129.13%7C14%2CDUF2225%7CPF09986.9%7C22%2CDUF2225%7CPF09986.9%7C2e%2B02%2CDUF2225%7CPF09986.9%7C8.4%2CDUF2225%7CPF09986.9%7C2.8e%2B03%2Czf-C2H2_2%7CPF12756.7%7C24%2Czf-C2H2_2%7CPF12756.7%7C42%2Czf-C2H2_2%7CPF12756.7%7C4.2%2Czf-C2H2_2%7CPF12756.7%7C1.2e%2B03%2Czf-C2H2_2%7CPF12756.7%7C3e%2B03%2Czf-C2H2_2%7CPF12756.7%7C16
LSTA.12383.4	transdecoder	five_prime_UTR	1	632	.	+	.	ID=LSTA.12383.4.p1.utr5p1;Parent=LSTA.12383.4.p1
LSTA.12383.4	transdecoder	exon	1	3487	.	+	.	ID=LSTA.12383.4.p1.exon1;Parent=LSTA.12383.4.p1
LSTA.12383.4	transdecoder	CDS	633	2342	.	+	0	ID=cds.LSTA.12383.4.p1;Parent=LSTA.12383.4.p1
LSTA.12383.4	transdecoder	three_prime_UTR	2343	3487	.	+	.	ID=LSTA.12383.4.p1.utr3p1;Parent=LSTA.12383.4.p1
LSTA.12383.5	transdecoder	gene	1	3597	.	+	.	ID=GENE.LSTA.12383.5~~LSTA.12383.5.p1;Name=ORF%20type%3Acomplete%20len%3A570%20%28%2B%29%2Cscore%3D114.66%2Clcl%7CNW_004797634.1_prot_XP_005103290.1_16138%7C52.745%7C4.50e-132%2Clcl%7CNW_004797634.1_prot_XP_005103290.1_16138%7C64.368%7C9.17e-33%2Clcl%7CNW_004797634.1_prot_XP_005103290.1_16138%7C33.962%7C1.86e-13%2Czf-H2C2_2%7CPF13465.6%7C1.9e%2B02%2Czf-H2C2_2%7CPF13465.6%7C0.002%2Czf-H2C2_2%7CPF13465.6%7C0.00063%2Czf-H2C2_2%7CPF13465.6%7C4.4e-05%2Czf-H2C2_2%7CPF13465.6%7C2.3e-07%2Czf-H2C2_2%7CPF13465.6%7C5.9e-06%2Czf-H2C2_2%7CPF13465.6%7C0.00054%2Czf-H2C2_2%7CPF13465.6%7C1.2e%2B03%2Czf-C2H2%7CPF00096.26%7C0.007%2Czf-C2H2%7CPF00096.26%7C8.7%2Czf-C2H2%7CPF00096.26%7C0.022%2Czf-C2H2%7CPF00096.26%7C0.0025%2Czf-C2H2%7CPF00096.26%7C0.0014%2Czf-C2H2%7CPF00096.26%7C0.081%2Czf-C2H2%7CPF00096.26%7C0.00029%2Czf-C2H2_4%7CPF13894.6%7C0.097%2Czf-C2H2_4%7CPF13894.6%7C1.7%2Czf-C2H2_4%7CPF13894.6%7C0.048%2Czf-C2H2_4%7CPF13894.6%7C0.0062%2Czf-C2H2_4%7CPF13894.6%7C0.53%2Czf-C2H2_4%7CPF13894.6%7C0.75%2Czf-C2H2_4%7CPF13894.6%7C0.0016%2Czf-met%7CPF12874.7%7C3e%2B03%2Czf-met%7CPF12874.7%7C0.14%2Czf-met%7CPF12874.7%7C1.6%2Czf-met%7CPF12874.7%7C0.039%2Czf-met%7CPF12874.7%7C0.04%2Czf-met%7CPF12874.7%7C57%2Czf-met%7CPF12874.7%7C0.9%2Czf-met%7CPF12874.7%7C6.1e%2B03%2Czf-C2H2_jaz%7CPF12171.8%7C1.4e%2B02%2Czf-C2H2_jaz%7CPF12171.8%7C2.6%2Czf-C2H2_jaz%7CPF12171.8%7C0.71%2Czf-C2H2_jaz%7CPF12171.8%7C1.8%2Czf-C2H2_jaz%7CPF12171.8%7C0.19%2Czf-C2H2_jaz%7CPF12171.8%7C24%2Czf-C2H2_jaz%7CPF12171.8%7C54%2Czf-C2HC_2%7CPF13913.6%7C3%2Czf-C2HC_2%7CPF13913.6%7C6.4%2Czf-C2HC_2%7CPF13913.6%7C43%2Czf-C2HC_2%7CPF13913.6%7C38%2CBolA%7CPF01722.18%7C52%2CBolA%7CPF01722.18%7C1.2%2CBolA%7CPF01722.18%7C11%2Czf_UBZ%7CPF18439.1%7C0.13%2Czf_UBZ%7CPF18439.1%7C5.2e%2B03%2Czf_UBZ%7CPF18439.1%7C22%2Czf_UBZ%7CPF18439.1%7C1.6%2Czf_UBZ%7CPF18439.1%7C3.7e%2B03%2Czf_UBZ%7CPF18439.1%7C14%2Czf-C2H2_6%7CPF13912.6%7C3.8e%2B02%2Czf-C2H2_6%7CPF13912.6%7C2%2Czf-C2H2_6%7CPF13912.6%7C78%2Czf-C2H2_6%7CPF13912.6%7C64%2Czf-C2H2_6%7CPF13912.6%7C0.095%2Czf-C2H2_6%7CPF13912.6%7C13%2CEndonuclease_7%7CPF02945.15%7C8.4e%2B02%2CEndonuclease_7%7CPF02945.15%7C0.03%2CEndonuclease_7%7CPF02945.15%7C84%2Czf-Di19%7CPF05605.12%7C8.7e%2B02%2Czf-Di19%7CPF05605.12%7C8.5%2Czf-Di19%7CPF05605.12%7C2.4e%2B02%2Czf-Di19%7CPF05605.12%7C0.082%2Czf-Di19%7CPF05605.12%7C0.034%2CZn-C2H2_12%7CPF18112.1%7C4e%2B03%2CZn-C2H2_12%7CPF18112.1%7C2e%2B03%2CZn-C2H2_12%7CPF18112.1%7C3.2e%2B03%2CZn-C2H2_12%7CPF18112.1%7C6e%2B03%2CZn-C2H2_12%7CPF18112.1%7C0.27%2CKIP1%7CPF07765.12%7C1.6e%2B03%2CKIP1%7CPF07765.12%7C1.3%2Czinc_ribbon_15%7CPF17032.5%7C1.5e%2B02%2Czinc_ribbon_15%7CPF17032.5%7C6.8%2Czinc_ribbon_15%7CPF17032.5%7C2.3%2CGAGA%7CPF09237.11%7C5.4e%2B03%2CGAGA%7CPF09237.11%7C4%2CGAGA%7CPF09237.11%7C5.8e%2B02%2CGAGA%7CPF09237.11%7C3%2CARS2%7CPF04959.13%7C58%2CARS2%7CPF04959.13%7C23%2CElf1%7CPF05129.13%7C6%2CElf1%7CPF05129.13%7C2.2%2CElf1%7CPF05129.13%7C14%2CDUF2225%7CPF09986.9%7C22%2CDUF2225%7CPF09986.9%7C2e%2B02%2CDUF2225%7CPF09986.9%7C8.4%2CDUF2225%7CPF09986.9%7C2.8e%2B03%2Czf-C2H2_2%7CPF12756.7%7C24%2Czf-C2H2_2%7CPF12756.7%7C42%2Czf-C2H2_2%7CPF12756.7%7C4.2%2Czf-C2H2_2%7CPF12756.7%7C1.2e%2B03%2Czf-C2H2_2%7CPF12756.7%7C3e%2B03%2Czf-C2H2_2%7CPF12756.7%7C16
LSTA.12383.5	transdecoder	mRNA	1	3597	.	+	.	ID=LSTA.12383.5.p1;Parent=GENE.LSTA.12383.5~~LSTA.12383.5.p1;Name=ORF%20type%3Acomplete%20len%3A570%20%28%2B%29%2Cscore%3D114.66%2Clcl%7CNW_004797634.1_prot_XP_005103290.1_16138%7C52.745%7C4.50e-132%2Clcl%7CNW_004797634.1_prot_XP_005103290.1_16138%7C64.368%7C9.17e-33%2Clcl%7CNW_004797634.1_prot_XP_005103290.1_16138%7C33.962%7C1.86e-13%2Czf-H2C2_2%7CPF13465.6%7C1.9e%2B02%2Czf-H2C2_2%7CPF13465.6%7C0.002%2Czf-H2C2_2%7CPF13465.6%7C0.00063%2Czf-H2C2_2%7CPF13465.6%7C4.4e-05%2Czf-H2C2_2%7CPF13465.6%7C2.3e-07%2Czf-H2C2_2%7CPF13465.6%7C5.9e-06%2Czf-H2C2_2%7CPF13465.6%7C0.00054%2Czf-H2C2_2%7CPF13465.6%7C1.2e%2B03%2Czf-C2H2%7CPF00096.26%7C0.007%2Czf-C2H2%7CPF00096.26%7C8.7%2Czf-C2H2%7CPF00096.26%7C0.022%2Czf-C2H2%7CPF00096.26%7C0.0025%2Czf-C2H2%7CPF00096.26%7C0.0014%2Czf-C2H2%7CPF00096.26%7C0.081%2Czf-C2H2%7CPF00096.26%7C0.00029%2Czf-C2H2_4%7CPF13894.6%7C0.097%2Czf-C2H2_4%7CPF13894.6%7C1.7%2Czf-C2H2_4%7CPF13894.6%7C0.048%2Czf-C2H2_4%7CPF13894.6%7C0.0062%2Czf-C2H2_4%7CPF13894.6%7C0.53%2Czf-C2H2_4%7CPF13894.6%7C0.75%2Czf-C2H2_4%7CPF13894.6%7C0.0016%2Czf-met%7CPF12874.7%7C3e%2B03%2Czf-met%7CPF12874.7%7C0.14%2Czf-met%7CPF12874.7%7C1.6%2Czf-met%7CPF12874.7%7C0.039%2Czf-met%7CPF12874.7%7C0.04%2Czf-met%7CPF12874.7%7C57%2Czf-met%7CPF12874.7%7C0.9%2Czf-met%7CPF12874.7%7C6.1e%2B03%2Czf-C2H2_jaz%7CPF12171.8%7C1.4e%2B02%2Czf-C2H2_jaz%7CPF12171.8%7C2.6%2Czf-C2H2_jaz%7CPF12171.8%7C0.71%2Czf-C2H2_jaz%7CPF12171.8%7C1.8%2Czf-C2H2_jaz%7CPF12171.8%7C0.19%2Czf-C2H2_jaz%7CPF12171.8%7C24%2Czf-C2H2_jaz%7CPF12171.8%7C54%2Czf-C2HC_2%7CPF13913.6%7C3%2Czf-C2HC_2%7CPF13913.6%7C6.4%2Czf-C2HC_2%7CPF13913.6%7C43%2Czf-C2HC_2%7CPF13913.6%7C38%2CBolA%7CPF01722.18%7C52%2CBolA%7CPF01722.18%7C1.2%2CBolA%7CPF01722.18%7C11%2Czf_UBZ%7CPF18439.1%7C0.13%2Czf_UBZ%7CPF18439.1%7C5.2e%2B03%2Czf_UBZ%7CPF18439.1%7C22%2Czf_UBZ%7CPF18439.1%7C1.6%2Czf_UBZ%7CPF18439.1%7C3.7e%2B03%2Czf_UBZ%7CPF18439.1%7C14%2Czf-C2H2_6%7CPF13912.6%7C3.8e%2B02%2Czf-C2H2_6%7CPF13912.6%7C2%2Czf-C2H2_6%7CPF13912.6%7C78%2Czf-C2H2_6%7CPF13912.6%7C64%2Czf-C2H2_6%7CPF13912.6%7C0.095%2Czf-C2H2_6%7CPF13912.6%7C13%2CEndonuclease_7%7CPF02945.15%7C8.4e%2B02%2CEndonuclease_7%7CPF02945.15%7C0.03%2CEndonuclease_7%7CPF02945.15%7C84%2Czf-Di19%7CPF05605.12%7C8.7e%2B02%2Czf-Di19%7CPF05605.12%7C8.5%2Czf-Di19%7CPF05605.12%7C2.4e%2B02%2Czf-Di19%7CPF05605.12%7C0.082%2Czf-Di19%7CPF05605.12%7C0.034%2CZn-C2H2_12%7CPF18112.1%7C4e%2B03%2CZn-C2H2_12%7CPF18112.1%7C2e%2B03%2CZn-C2H2_12%7CPF18112.1%7C3.2e%2B03%2CZn-C2H2_12%7CPF18112.1%7C6e%2B03%2CZn-C2H2_12%7CPF18112.1%7C0.27%2CKIP1%7CPF07765.12%7C1.6e%2B03%2CKIP1%7CPF07765.12%7C1.3%2Czinc_ribbon_15%7CPF17032.5%7C1.5e%2B02%2Czinc_ribbon_15%7CPF17032.5%7C6.8%2Czinc_ribbon_15%7CPF17032.5%7C2.3%2CGAGA%7CPF09237.11%7C5.4e%2B03%2CGAGA%7CPF09237.11%7C4%2CGAGA%7CPF09237.11%7C5.8e%2B02%2CGAGA%7CPF09237.11%7C3%2CARS2%7CPF04959.13%7C58%2CARS2%7CPF04959.13%7C23%2CElf1%7CPF05129.13%7C6%2CElf1%7CPF05129.13%7C2.2%2CElf1%7CPF05129.13%7C14%2CDUF2225%7CPF09986.9%7C22%2CDUF2225%7CPF09986.9%7C2e%2B02%2CDUF2225%7CPF09986.9%7C8.4%2CDUF2225%7CPF09986.9%7C2.8e%2B03%2Czf-C2H2_2%7CPF12756.7%7C24%2Czf-C2H2_2%7CPF12756.7%7C42%2Czf-C2H2_2%7CPF12756.7%7C4.2%2Czf-C2H2_2%7CPF12756.7%7C1.2e%2B03%2Czf-C2H2_2%7CPF12756.7%7C3e%2B03%2Czf-C2H2_2%7CPF12756.7%7C16
LSTA.12383.5	transdecoder	five_prime_UTR	1	789	.	+	.	ID=LSTA.12383.5.p1.utr5p1;Parent=LSTA.12383.5.p1
LSTA.12383.5	transdecoder	exon	1	3597	.	+	.	ID=LSTA.12383.5.p1.exon1;Parent=LSTA.12383.5.p1
LSTA.12383.5	transdecoder	CDS	790	2499	.	+	0	ID=cds.LSTA.12383.5.p1;Parent=LSTA.12383.5.p1
LSTA.12383.5	transdecoder	three_prime_UTR	2500	3597	.	+	.	ID=LSTA.12383.5.p1.utr3p1;Parent=LSTA.12383.5.p1
LSTA.12384.1	transdecoder	gene	1	3532	.	+	.	ID=GENE.LSTA.12384.1~~LSTA.12384.1.p1;Name=ORF%20type%3A5prime_partial%20len%3A334%20%28%2B%29%2Cscore%3D62.29%2Clcl%7CNW_013193270.1_prot_XP_013065751.1_473%7C73.494%7C0.0%2Clcl%7CNW_013193270.1_prot_XP_013065751.1_473%7C35.549%7C1.08e-45%2CMAM%7CPF00629.23%7C4.5e-35%2CMAM%7CPF00629.23%7C3.5e-37%2CSipho_tail%7CPF05709.11%7C0.061
LSTA.12384.1	transdecoder	mRNA	1	3532	.	+	.	ID=LSTA.12384.1.p1;Parent=GENE.LSTA.12384.1~~LSTA.12384.1.p1;Name=ORF%20type%3A5prime_partial%20len%3A334%20%28%2B%29%2Cscore%3D62.29%2Clcl%7CNW_013193270.1_prot_XP_013065751.1_473%7C73.494%7C0.0%2Clcl%7CNW_013193270.1_prot_XP_013065751.1_473%7C35.549%7C1.08e-45%2CMAM%7CPF00629.23%7C4.5e-35%2CMAM%7CPF00629.23%7C3.5e-37%2CSipho_tail%7CPF05709.11%7C0.061
LSTA.12384.1	transdecoder	exon	1	3532	.	+	.	ID=LSTA.12384.1.p1.exon1;Parent=LSTA.12384.1.p1
LSTA.12384.1	transdecoder	CDS	2	1003	.	+	0	ID=cds.LSTA.12384.1.p1;Parent=LSTA.12384.1.p1
LSTA.12384.1	transdecoder	three_prime_UTR	1004	3532	.	+	.	ID=LSTA.12384.1.p1.utr3p1;Parent=LSTA.12384.1.p1
LSTA.12384.2	transdecoder	gene	1	3028	.	+	.	ID=GENE.LSTA.12384.2~~LSTA.12384.2.p1;Name=ORF%20type%3A5prime_partial%20len%3A194%20%28%2B%29%2Cscore%3D36.26%2Clcl%7CNW_013193270.1_prot_XP_013065751.1_473%7C74.611%7C1.88e-100%2Clcl%7CNW_013193270.1_prot_XP_013065751.1_473%7C34.653%7C8.71e-25%2Clcl%7CNW_013193270.1_prot_XP_013065751.1_473%7C38.554%7C2.22e-20%2CMAM%7CPF00629.23%7C0.25%2CMAM%7CPF00629.23%7C7.2e-38%2CSipho_tail%7CPF05709.11%7C0.1
LSTA.12384.2	transdecoder	mRNA	1	3028	.	+	.	ID=LSTA.12384.2.p1;Parent=GENE.LSTA.12384.2~~LSTA.12384.2.p1;Name=ORF%20type%3A5prime_partial%20len%3A194%20%28%2B%29%2Cscore%3D36.26%2Clcl%7CNW_013193270.1_prot_XP_013065751.1_473%7C74.611%7C1.88e-100%2Clcl%7CNW_013193270.1_prot_XP_013065751.1_473%7C34.653%7C8.71e-25%2Clcl%7CNW_013193270.1_prot_XP_013065751.1_473%7C38.554%7C2.22e-20%2CMAM%7CPF00629.23%7C0.25%2CMAM%7CPF00629.23%7C7.2e-38%2CSipho_tail%7CPF05709.11%7C0.1
LSTA.12384.2	transdecoder	exon	1	3028	.	+	.	ID=LSTA.12384.2.p1.exon1;Parent=LSTA.12384.2.p1
LSTA.12384.2	transdecoder	CDS	1	582	.	+	0	ID=cds.LSTA.12384.2.p1;Parent=LSTA.12384.2.p1
LSTA.12384.2	transdecoder	three_prime_UTR	583	3028	.	+	.	ID=LSTA.12384.2.p1.utr3p1;Parent=LSTA.12384.2.p1
LSTA.12386.1	transdecoder	gene	1	1777	.	+	.	ID=GENE.LSTA.12386.1~~LSTA.12386.1.p1;Name=ORF%20type%3Acomplete%20len%3A443%20%28%2B%29%2Cscore%3D115.45%2Clcl%7CNW_004797313.1_prot_XP_005092341.1_3803%7C91.019%7C0.0%2CeIF-3_zeta%7CPF05091.12%7C7.5e-185%2CNARG2_C%7CPF10505.9%7C6.4e%2B02%2CNARG2_C%7CPF10505.9%7C0.0019%2CPes-10%7CPF07149.11%7C0.065%2CRXT2_N%7CPF08595.11%7C9.6%2CCDC45%7CPF02724.14%7C12
LSTA.12386.1	transdecoder	mRNA	1	1777	.	+	.	ID=LSTA.12386.1.p1;Parent=GENE.LSTA.12386.1~~LSTA.12386.1.p1;Name=ORF%20type%3Acomplete%20len%3A443%20%28%2B%29%2Cscore%3D115.45%2Clcl%7CNW_004797313.1_prot_XP_005092341.1_3803%7C91.019%7C0.0%2CeIF-3_zeta%7CPF05091.12%7C7.5e-185%2CNARG2_C%7CPF10505.9%7C6.4e%2B02%2CNARG2_C%7CPF10505.9%7C0.0019%2CPes-10%7CPF07149.11%7C0.065%2CRXT2_N%7CPF08595.11%7C9.6%2CCDC45%7CPF02724.14%7C12
LSTA.12386.1	transdecoder	five_prime_UTR	1	55	.	+	.	ID=LSTA.12386.1.p1.utr5p1;Parent=LSTA.12386.1.p1
LSTA.12386.1	transdecoder	exon	1	1777	.	+	.	ID=LSTA.12386.1.p1.exon1;Parent=LSTA.12386.1.p1
LSTA.12386.1	transdecoder	CDS	56	1384	.	+	0	ID=cds.LSTA.12386.1.p1;Parent=LSTA.12386.1.p1
LSTA.12386.1	transdecoder	three_prime_UTR	1385	1777	.	+	.	ID=LSTA.12386.1.p1.utr3p1;Parent=LSTA.12386.1.p1
LSTA.12387.1	transdecoder	gene	1	5012	.	+	.	ID=GENE.LSTA.12387.1~~LSTA.12387.1.p1;Name=ORF%20type%3Acomplete%20len%3A533%20%28%2B%29%2Cscore%3D160.49%2Clcl%7CNW_013193270.1_prot_XP_013065742.1_471%7C45.387%7C7.23e-125
LSTA.12387.1	transdecoder	mRNA	1	5012	.	+	.	ID=LSTA.12387.1.p1;Parent=GENE.LSTA.12387.1~~LSTA.12387.1.p1;Name=ORF%20type%3Acomplete%20len%3A533%20%28%2B%29%2Cscore%3D160.49%2Clcl%7CNW_013193270.1_prot_XP_013065742.1_471%7C45.387%7C7.23e-125
LSTA.12387.1	transdecoder	five_prime_UTR	1	250	.	+	.	ID=LSTA.12387.1.p1.utr5p1;Parent=LSTA.12387.1.p1
LSTA.12387.1	transdecoder	exon	1	5012	.	+	.	ID=LSTA.12387.1.p1.exon1;Parent=LSTA.12387.1.p1
LSTA.12387.1	transdecoder	CDS	251	1849	.	+	0	ID=cds.LSTA.12387.1.p1;Parent=LSTA.12387.1.p1
LSTA.12387.1	transdecoder	three_prime_UTR	1850	5012	.	+	.	ID=LSTA.12387.1.p1.utr3p1;Parent=LSTA.12387.1.p1
LSTA.12387.2	transdecoder	gene	1	4786	.	+	.	ID=GENE.LSTA.12387.2~~LSTA.12387.2.p1;Name=ORF%20type%3Acomplete%20len%3A535%20%28%2B%29%2Cscore%3D164.09%2Clcl%7CNW_013193270.1_prot_XP_013065742.1_471%7C45.387%7C1.25e-124
LSTA.12387.2	transdecoder	mRNA	1	4786	.	+	.	ID=LSTA.12387.2.p1;Parent=GENE.LSTA.12387.2~~LSTA.12387.2.p1;Name=ORF%20type%3Acomplete%20len%3A535%20%28%2B%29%2Cscore%3D164.09%2Clcl%7CNW_013193270.1_prot_XP_013065742.1_471%7C45.387%7C1.25e-124
LSTA.12387.2	transdecoder	five_prime_UTR	1	250	.	+	.	ID=LSTA.12387.2.p1.utr5p1;Parent=LSTA.12387.2.p1
LSTA.12387.2	transdecoder	exon	1	4786	.	+	.	ID=LSTA.12387.2.p1.exon1;Parent=LSTA.12387.2.p1
LSTA.12387.2	transdecoder	CDS	251	1855	.	+	0	ID=cds.LSTA.12387.2.p1;Parent=LSTA.12387.2.p1
LSTA.12387.2	transdecoder	three_prime_UTR	1856	4786	.	+	.	ID=LSTA.12387.2.p1.utr3p1;Parent=LSTA.12387.2.p1
LSTA.1239.1	transdecoder	gene	1	2059	.	+	.	ID=GENE.LSTA.1239.1~~LSTA.1239.1.p1;Name=ORF%20type%3Acomplete%20len%3A122%20%28%2B%29%2Cscore%3D31.92%2Clcl%7CNW_004797348.1_prot_XP_005094277.1_5963%7C80.165%7C1.94e-66%2CAnk_4%7CPF13637.6%7C0.00044%2CAnk_4%7CPF13637.6%7C6.3e-11%2CAnk_4%7CPF13637.6%7C0.92%2CAnk_2%7CPF12796.7%7C1.3e-15%2CAnk_3%7CPF13606.6%7C6.9e%2B02%2CAnk_3%7CPF13606.6%7C4e-06%2CAnk_3%7CPF13606.6%7C0.17%2CAnk%7CPF00023.30%7C2e-05%2CAnk%7CPF00023.30%7C0.0094%2CAnk_5%7CPF13857.6%7C3e-05%2CAnk_5%7CPF13857.6%7C0.22
LSTA.1239.1	transdecoder	mRNA	1	2059	.	+	.	ID=LSTA.1239.1.p1;Parent=GENE.LSTA.1239.1~~LSTA.1239.1.p1;Name=ORF%20type%3Acomplete%20len%3A122%20%28%2B%29%2Cscore%3D31.92%2Clcl%7CNW_004797348.1_prot_XP_005094277.1_5963%7C80.165%7C1.94e-66%2CAnk_4%7CPF13637.6%7C0.00044%2CAnk_4%7CPF13637.6%7C6.3e-11%2CAnk_4%7CPF13637.6%7C0.92%2CAnk_2%7CPF12796.7%7C1.3e-15%2CAnk_3%7CPF13606.6%7C6.9e%2B02%2CAnk_3%7CPF13606.6%7C4e-06%2CAnk_3%7CPF13606.6%7C0.17%2CAnk%7CPF00023.30%7C2e-05%2CAnk%7CPF00023.30%7C0.0094%2CAnk_5%7CPF13857.6%7C3e-05%2CAnk_5%7CPF13857.6%7C0.22
LSTA.1239.1	transdecoder	five_prime_UTR	1	131	.	+	.	ID=LSTA.1239.1.p1.utr5p1;Parent=LSTA.1239.1.p1
LSTA.1239.1	transdecoder	exon	1	2059	.	+	.	ID=LSTA.1239.1.p1.exon1;Parent=LSTA.1239.1.p1
LSTA.1239.1	transdecoder	CDS	132	497	.	+	0	ID=cds.LSTA.1239.1.p1;Parent=LSTA.1239.1.p1
LSTA.1239.1	transdecoder	three_prime_UTR	498	2059	.	+	.	ID=LSTA.1239.1.p1.utr3p1;Parent=LSTA.1239.1.p1
LSTA.12390.1	transdecoder	gene	1	981	.	+	.	ID=GENE.LSTA.12390.1~~LSTA.12390.1.p1;Name=ORF%20type%3Acomplete%20len%3A226%20%28%2B%29%2Cscore%3D33.54%2Clcl%7CNW_013193270.1_prot_XP_013065715.1_469%7C63.415%7C1.28e-10
LSTA.12390.1	transdecoder	mRNA	1	981	.	+	.	ID=LSTA.12390.1.p1;Parent=GENE.LSTA.12390.1~~LSTA.12390.1.p1;Name=ORF%20type%3Acomplete%20len%3A226%20%28%2B%29%2Cscore%3D33.54%2Clcl%7CNW_013193270.1_prot_XP_013065715.1_469%7C63.415%7C1.28e-10
LSTA.12390.1	transdecoder	five_prime_UTR	1	291	.	+	.	ID=LSTA.12390.1.p1.utr5p1;Parent=LSTA.12390.1.p1
LSTA.12390.1	transdecoder	exon	1	981	.	+	.	ID=LSTA.12390.1.p1.exon1;Parent=LSTA.12390.1.p1
LSTA.12390.1	transdecoder	CDS	292	969	.	+	0	ID=cds.LSTA.12390.1.p1;Parent=LSTA.12390.1.p1
LSTA.12390.1	transdecoder	three_prime_UTR	970	981	.	+	.	ID=LSTA.12390.1.p1.utr3p1;Parent=LSTA.12390.1.p1
LSTA.12390.2	transdecoder	gene	1	812	.	+	.	ID=GENE.LSTA.12390.2~~LSTA.12390.2.p1;Name=ORF%20type%3A3prime_partial%20len%3A198%20%28%2B%29%2Cscore%3D33.66%2Clcl%7CNW_013193270.1_prot_XP_013065715.1_469%7C63.415%7C8.21e-11
LSTA.12390.2	transdecoder	mRNA	1	812	.	+	.	ID=LSTA.12390.2.p1;Parent=GENE.LSTA.12390.2~~LSTA.12390.2.p1;Name=ORF%20type%3A3prime_partial%20len%3A198%20%28%2B%29%2Cscore%3D33.66%2Clcl%7CNW_013193270.1_prot_XP_013065715.1_469%7C63.415%7C8.21e-11
LSTA.12390.2	transdecoder	five_prime_UTR	1	221	.	+	.	ID=LSTA.12390.2.p1.utr5p1;Parent=LSTA.12390.2.p1
LSTA.12390.2	transdecoder	exon	1	812	.	+	.	ID=LSTA.12390.2.p1.exon1;Parent=LSTA.12390.2.p1
LSTA.12390.2	transdecoder	CDS	222	812	.	+	0	ID=cds.LSTA.12390.2.p1;Parent=LSTA.12390.2.p1
LSTA.12395.1	transdecoder	gene	1	688	.	+	.	ID=GENE.LSTA.12395.1~~LSTA.12395.1.p1;Name=ORF%20type%3A3prime_partial%20len%3A106%20%28%2B%29%2Cscore%3D27.74%2Clcl%7CNW_013231888.1_prot_XP_013073612.1_11603%7C75.269%7C2.58e-47%2CDynein_attach_N%7CPF15867.5%7C1e-28
LSTA.12395.1	transdecoder	mRNA	1	688	.	+	.	ID=LSTA.12395.1.p1;Parent=GENE.LSTA.12395.1~~LSTA.12395.1.p1;Name=ORF%20type%3A3prime_partial%20len%3A106%20%28%2B%29%2Cscore%3D27.74%2Clcl%7CNW_013231888.1_prot_XP_013073612.1_11603%7C75.269%7C2.58e-47%2CDynein_attach_N%7CPF15867.5%7C1e-28
LSTA.12395.1	transdecoder	five_prime_UTR	1	373	.	+	.	ID=LSTA.12395.1.p1.utr5p1;Parent=LSTA.12395.1.p1
LSTA.12395.1	transdecoder	exon	1	688	.	+	.	ID=LSTA.12395.1.p1.exon1;Parent=LSTA.12395.1.p1
LSTA.12395.1	transdecoder	CDS	374	688	.	+	0	ID=cds.LSTA.12395.1.p1;Parent=LSTA.12395.1.p1
LSTA.12396.1	transdecoder	gene	1	547	.	-	.	ID=GENE.LSTA.12396.1~~LSTA.12396.1.p1;Name=ORF%20type%3A5prime_partial%20len%3A132%20%28-%29%2Cscore%3D11.28%2Clcl%7CNW_004797765.1_prot_XP_005105890.1_18993%7C48.485%7C1.56e-36%2CRPAP3_C%7CPF13877.6%7C2.1e-13%2CRPAP3_C%7CPF13877.6%7C9.9e%2B03
LSTA.12396.1	transdecoder	mRNA	1	547	.	-	.	ID=LSTA.12396.1.p1;Parent=GENE.LSTA.12396.1~~LSTA.12396.1.p1;Name=ORF%20type%3A5prime_partial%20len%3A132%20%28-%29%2Cscore%3D11.28%2Clcl%7CNW_004797765.1_prot_XP_005105890.1_18993%7C48.485%7C1.56e-36%2CRPAP3_C%7CPF13877.6%7C2.1e-13%2CRPAP3_C%7CPF13877.6%7C9.9e%2B03
LSTA.12396.1	transdecoder	exon	1	547	.	-	.	ID=LSTA.12396.1.p1.exon1;Parent=LSTA.12396.1.p1
LSTA.12396.1	transdecoder	CDS	152	547	.	-	0	ID=cds.LSTA.12396.1.p1;Parent=LSTA.12396.1.p1
LSTA.12396.1	transdecoder	three_prime_UTR	1	151	.	-	.	ID=LSTA.12396.1.p1.utr3p1;Parent=LSTA.12396.1.p1
LSTA.12397.1	transdecoder	gene	1	1699	.	+	.	ID=GENE.LSTA.12397.1~~LSTA.12397.1.p1;Name=ORF%20type%3Acomplete%20len%3A114%20%28%2B%29%2Cscore%3D12.97
LSTA.12397.1	transdecoder	mRNA	1	1699	.	+	.	ID=LSTA.12397.1.p1;Parent=GENE.LSTA.12397.1~~LSTA.12397.1.p1;Name=ORF%20type%3Acomplete%20len%3A114%20%28%2B%29%2Cscore%3D12.97
LSTA.12397.1	transdecoder	five_prime_UTR	1	904	.	+	.	ID=LSTA.12397.1.p1.utr5p1;Parent=LSTA.12397.1.p1
LSTA.12397.1	transdecoder	exon	1	1699	.	+	.	ID=LSTA.12397.1.p1.exon1;Parent=LSTA.12397.1.p1
LSTA.12397.1	transdecoder	CDS	905	1246	.	+	0	ID=cds.LSTA.12397.1.p1;Parent=LSTA.12397.1.p1
LSTA.12397.1	transdecoder	three_prime_UTR	1247	1699	.	+	.	ID=LSTA.12397.1.p1.utr3p1;Parent=LSTA.12397.1.p1
# refined start codon: 2 -> 221 (score: 1.031)
LSTA.12398.1	transdecoder	gene	1	2106	.	+	.	ID=GENE.LSTA.12398.1~~LSTA.12398.1.p1;Name=ORF%20type%3Acomplete%20len%3A662%20%28%2B%29%2Cscore%3D129.39%2Clcl%7CNW_004797327.1_prot_XP_012935046.1_4604%7C58.219%7C0.0%2CCdc6_C%7CPF09079.11%7C7.5e-18%2CAAA%7CPF00004.29%7C6.5e-12%2CAAA_16%7CPF13191.6%7C2.7e-10%2CAAA_22%7CPF13401.6%7C5.3e-11%2CNACHT%7CPF05729.12%7C6.3e-08%2CAAA_lid_10%7CPF17872.1%7C1.9e-06%2CAAA_19%7CPF13245.6%7C3.9e-05%2CTniB%7CPF05621.11%7C0.00044%2CPIF1%7CPF05970.14%7C0.00056%2CAAA_7%7CPF12775.7%7C0.0007%2CAAA_30%7CPF13604.6%7C0.00096%2CcobW%7CPF02492.19%7C0.078%2CcobW%7CPF02492.19%7C21%2CResIII%7CPF04851.15%7C0.0018%2CZot%7CPF05707.12%7C0.0015%2CSigma54_activat%7CPF00158.26%7C0.0058%2CDUF2075%7CPF09848.9%7C0.0058%2CDUF815%7CPF05673.13%7C0.006%2CRuvB_N%7CPF05496.12%7C0.18%2CRuvB_N%7CPF05496.12%7C45%2CT2SSE%7CPF00437.20%7C0.013%2CBac_DnaA%7CPF00308.18%7C0.026%2CKAP_NTPase%7CPF07693.14%7C8.8e%2B02%2CKAP_NTPase%7CPF07693.14%7C0.058%2CKAP_NTPase%7CPF07693.14%7C14%2CAAA_5%7CPF07728.14%7C0.028%2CNTPase_1%7CPF03266.15%7C0.17%2CNTPase_1%7CPF03266.15%7C3.2e%2B02%2CAAA_14%7CPF13173.6%7C0.029%2CAAA_11%7CPF13086.6%7C1.1e%2B03%2CAAA_11%7CPF13086.6%7C0.02%2CAAA_18%7CPF13238.6%7C0.044%2CNB-ARC%7CPF00931.22%7C0.03%2CAFG1_ATPase%7CPF03969.16%7C0.028%2CRNA_helicase%7CPF00910.22%7C0.068%2CDAP3%7CPF10236.9%7C0.53%2CDAP3%7CPF10236.9%7C1.3e%2B02%2CTrwB_AAD_bind%7CPF10412.9%7C0.11%2CTrwB_AAD_bind%7CPF10412.9%7C4.4e%2B02%2CViral_helicase1%7CPF01443.18%7C0.098%2CMMR_HSR1%7CPF01926.23%7C2.9e%2B03%2CMMR_HSR1%7CPF01926.23%7C0.31%2CAAA_35%7CPF14516.6%7C2.2%2CRad17%7CPF03215.15%7C0.22%2CATPase_2%7CPF01637.18%7C0.25%2CATPase_2%7CPF01637.18%7C3.1e%2B03%2CZeta_toxin%7CPF06414.12%7C0.19%2CUvrD-helicase%7CPF00580.21%7C0.15%2CUvrD-helicase%7CPF00580.21%7C3.8e%2B03
LSTA.12398.1	transdecoder	mRNA	1	2106	.	+	.	ID=LSTA.12398.1.p1;Parent=GENE.LSTA.12398.1~~LSTA.12398.1.p1;Name=ORF%20type%3Acomplete%20len%3A662%20%28%2B%29%2Cscore%3D129.39%2Clcl%7CNW_004797327.1_prot_XP_012935046.1_4604%7C58.219%7C0.0%2CCdc6_C%7CPF09079.11%7C7.5e-18%2CAAA%7CPF00004.29%7C6.5e-12%2CAAA_16%7CPF13191.6%7C2.7e-10%2CAAA_22%7CPF13401.6%7C5.3e-11%2CNACHT%7CPF05729.12%7C6.3e-08%2CAAA_lid_10%7CPF17872.1%7C1.9e-06%2CAAA_19%7CPF13245.6%7C3.9e-05%2CTniB%7CPF05621.11%7C0.00044%2CPIF1%7CPF05970.14%7C0.00056%2CAAA_7%7CPF12775.7%7C0.0007%2CAAA_30%7CPF13604.6%7C0.00096%2CcobW%7CPF02492.19%7C0.078%2CcobW%7CPF02492.19%7C21%2CResIII%7CPF04851.15%7C0.0018%2CZot%7CPF05707.12%7C0.0015%2CSigma54_activat%7CPF00158.26%7C0.0058%2CDUF2075%7CPF09848.9%7C0.0058%2CDUF815%7CPF05673.13%7C0.006%2CRuvB_N%7CPF05496.12%7C0.18%2CRuvB_N%7CPF05496.12%7C45%2CT2SSE%7CPF00437.20%7C0.013%2CBac_DnaA%7CPF00308.18%7C0.026%2CKAP_NTPase%7CPF07693.14%7C8.8e%2B02%2CKAP_NTPase%7CPF07693.14%7C0.058%2CKAP_NTPase%7CPF07693.14%7C14%2CAAA_5%7CPF07728.14%7C0.028%2CNTPase_1%7CPF03266.15%7C0.17%2CNTPase_1%7CPF03266.15%7C3.2e%2B02%2CAAA_14%7CPF13173.6%7C0.029%2CAAA_11%7CPF13086.6%7C1.1e%2B03%2CAAA_11%7CPF13086.6%7C0.02%2CAAA_18%7CPF13238.6%7C0.044%2CNB-ARC%7CPF00931.22%7C0.03%2CAFG1_ATPase%7CPF03969.16%7C0.028%2CRNA_helicase%7CPF00910.22%7C0.068%2CDAP3%7CPF10236.9%7C0.53%2CDAP3%7CPF10236.9%7C1.3e%2B02%2CTrwB_AAD_bind%7CPF10412.9%7C0.11%2CTrwB_AAD_bind%7CPF10412.9%7C4.4e%2B02%2CViral_helicase1%7CPF01443.18%7C0.098%2CMMR_HSR1%7CPF01926.23%7C2.9e%2B03%2CMMR_HSR1%7CPF01926.23%7C0.31%2CAAA_35%7CPF14516.6%7C2.2%2CRad17%7CPF03215.15%7C0.22%2CATPase_2%7CPF01637.18%7C0.25%2CATPase_2%7CPF01637.18%7C3.1e%2B03%2CZeta_toxin%7CPF06414.12%7C0.19%2CUvrD-helicase%7CPF00580.21%7C0.15%2CUvrD-helicase%7CPF00580.21%7C3.8e%2B03
LSTA.12398.1	transdecoder	five_prime_UTR	1	220	.	+	.	ID=LSTA.12398.1.p1.utr5p1;Parent=LSTA.12398.1.p1
LSTA.12398.1	transdecoder	exon	1	2106	.	+	.	ID=LSTA.12398.1.p1.exon1;Parent=LSTA.12398.1.p1
LSTA.12398.1	transdecoder	CDS	221	1987	.	+	0	ID=cds.LSTA.12398.1.p1;Parent=LSTA.12398.1.p1
LSTA.12398.1	transdecoder	three_prime_UTR	1988	2106	.	+	.	ID=LSTA.12398.1.p1.utr3p1;Parent=LSTA.12398.1.p1
LSTA.12399.1	transdecoder	gene	1	2393	.	+	.	ID=GENE.LSTA.12399.1~~LSTA.12399.1.p1;Name=ORF%20type%3A5prime_partial%20len%3A674%20%28%2B%29%2Cscore%3D136.17%2Clcl%7CNW_013444379.1_prot_XP_013092075.1_28000%7C78.356%7C0.0%2CLactamase_B_6%7CPF16661.5%7C1.6e%2B02%2CLactamase_B_6%7CPF16661.5%7C6.3e-11%2CLactamase_B_6%7CPF16661.5%7C1.4e%2B03%2CBeta-Casp%7CPF10996.8%7C9e-06%2CBeta_lactamase3%7CPF17030.5%7C0.0032
LSTA.12399.1	transdecoder	mRNA	1	2393	.	+	.	ID=LSTA.12399.1.p1;Parent=GENE.LSTA.12399.1~~LSTA.12399.1.p1;Name=ORF%20type%3A5prime_partial%20len%3A674%20%28%2B%29%2Cscore%3D136.17%2Clcl%7CNW_013444379.1_prot_XP_013092075.1_28000%7C78.356%7C0.0%2CLactamase_B_6%7CPF16661.5%7C1.6e%2B02%2CLactamase_B_6%7CPF16661.5%7C6.3e-11%2CLactamase_B_6%7CPF16661.5%7C1.4e%2B03%2CBeta-Casp%7CPF10996.8%7C9e-06%2CBeta_lactamase3%7CPF17030.5%7C0.0032
LSTA.12399.1	transdecoder	exon	1	2393	.	+	.	ID=LSTA.12399.1.p1.exon1;Parent=LSTA.12399.1.p1
LSTA.12399.1	transdecoder	CDS	2	2023	.	+	0	ID=cds.LSTA.12399.1.p1;Parent=LSTA.12399.1.p1
LSTA.12399.1	transdecoder	three_prime_UTR	2024	2393	.	+	.	ID=LSTA.12399.1.p1.utr3p1;Parent=LSTA.12399.1.p1
LSTA.12399.2	transdecoder	gene	1	2139	.	+	.	ID=GENE.LSTA.12399.2~~LSTA.12399.2.p1;Name=ORF%20type%3Acomplete%20len%3A633%20%28%2B%29%2Cscore%3D135.47%2Clcl%7CNW_013444379.1_prot_XP_013092075.1_28000%7C78.356%7C0.0%2CLactamase_B_6%7CPF16661.5%7C5.7e-11%2CLactamase_B_6%7CPF16661.5%7C1.2e%2B03%2CBeta-Casp%7CPF10996.8%7C8.2e-06%2CBeta_lactamase3%7CPF17030.5%7C0.0029%2CPdxJ%7CPF03740.13%7C0.37
LSTA.12399.2	transdecoder	mRNA	1	2139	.	+	.	ID=LSTA.12399.2.p1;Parent=GENE.LSTA.12399.2~~LSTA.12399.2.p1;Name=ORF%20type%3Acomplete%20len%3A633%20%28%2B%29%2Cscore%3D135.47%2Clcl%7CNW_013444379.1_prot_XP_013092075.1_28000%7C78.356%7C0.0%2CLactamase_B_6%7CPF16661.5%7C5.7e-11%2CLactamase_B_6%7CPF16661.5%7C1.2e%2B03%2CBeta-Casp%7CPF10996.8%7C8.2e-06%2CBeta_lactamase3%7CPF17030.5%7C0.0029%2CPdxJ%7CPF03740.13%7C0.37
LSTA.12399.2	transdecoder	five_prime_UTR	1	162	.	+	.	ID=LSTA.12399.2.p1.utr5p1;Parent=LSTA.12399.2.p1
LSTA.12399.2	transdecoder	exon	1	2139	.	+	.	ID=LSTA.12399.2.p1.exon1;Parent=LSTA.12399.2.p1
LSTA.12399.2	transdecoder	CDS	163	2061	.	+	0	ID=cds.LSTA.12399.2.p1;Parent=LSTA.12399.2.p1
LSTA.12399.2	transdecoder	three_prime_UTR	2062	2139	.	+	.	ID=LSTA.12399.2.p1.utr3p1;Parent=LSTA.12399.2.p1
LSTA.12399.3	transdecoder	gene	1	2055	.	+	.	ID=GENE.LSTA.12399.3~~LSTA.12399.3.p1;Name=ORF%20type%3A3prime_partial%20len%3A480%20%28%2B%29%2Cscore%3D99.90%2Clcl%7CNW_013444379.1_prot_XP_013092075.1_28000%7C89.320%7C0.0%2CLactamase_B_6%7CPF16661.5%7C1.9e-06%2CLactamase_B_6%7CPF16661.5%7C3.6e%2B03%2CLactamase_B_6%7CPF16661.5%7C1.4e%2B03%2CBeta-Casp%7CPF10996.8%7C5.1e-06%2CBeta_lactamase3%7CPF17030.5%7C0.0021%2CPdxJ%7CPF03740.13%7C0.25
LSTA.12399.3	transdecoder	mRNA	1	2055	.	+	.	ID=LSTA.12399.3.p1;Parent=GENE.LSTA.12399.3~~LSTA.12399.3.p1;Name=ORF%20type%3A3prime_partial%20len%3A480%20%28%2B%29%2Cscore%3D99.90%2Clcl%7CNW_013444379.1_prot_XP_013092075.1_28000%7C89.320%7C0.0%2CLactamase_B_6%7CPF16661.5%7C1.9e-06%2CLactamase_B_6%7CPF16661.5%7C3.6e%2B03%2CLactamase_B_6%7CPF16661.5%7C1.4e%2B03%2CBeta-Casp%7CPF10996.8%7C5.1e-06%2CBeta_lactamase3%7CPF17030.5%7C0.0021%2CPdxJ%7CPF03740.13%7C0.25
LSTA.12399.3	transdecoder	five_prime_UTR	1	617	.	+	.	ID=LSTA.12399.3.p1.utr5p1;Parent=LSTA.12399.3.p1
LSTA.12399.3	transdecoder	exon	1	2055	.	+	.	ID=LSTA.12399.3.p1.exon1;Parent=LSTA.12399.3.p1
LSTA.12399.3	transdecoder	CDS	618	2054	.	+	0	ID=cds.LSTA.12399.3.p1;Parent=LSTA.12399.3.p1
LSTA.12401.1	transdecoder	gene	1	2728	.	+	.	ID=GENE.LSTA.12401.1~~LSTA.12401.1.p1;Name=ORF%20type%3Acomplete%20len%3A440%20%28%2B%29%2Cscore%3D91.86%2Clcl%7CNW_013231888.1_prot_XP_013073597.1_11602%7C91.116%7C0.0%2Clcl%7CNW_013231888.1_prot_XP_013073597.1_11602%7C31.000%7C1.41e-07%2CTPR_1%7CPF00515.28%7C0.0024%2CTPR_1%7CPF00515.28%7C2.1%2CTPR_1%7CPF00515.28%7C24%2CTPR_1%7CPF00515.28%7C3.4e-05%2CTPR_1%7CPF00515.28%7C5.8e-05%2CTPR_1%7CPF00515.28%7C1.1e-07%2CTPR_1%7CPF00515.28%7C0.0063%2CTPR_2%7CPF07719.17%7C0.0076%2CTPR_2%7CPF07719.17%7C7.8%2CTPR_2%7CPF07719.17%7C7.1%2CTPR_2%7CPF07719.17%7C3.2e-05%2CTPR_2%7CPF07719.17%7C4.3e%2B03%2CTPR_2%7CPF07719.17%7C0.00027%2CTPR_2%7CPF07719.17%7C0.005%2CTPR_2%7CPF07719.17%7C0.048%2CDnaJ%7CPF00226.31%7C1.3e-22%2CTPR_8%7CPF13181.6%7C1.8%2CTPR_8%7CPF13181.6%7C18%2CTPR_8%7CPF13181.6%7C97%2CTPR_8%7CPF13181.6%7C0.94%2CTPR_8%7CPF13181.6%7C3.6e%2B02%2CTPR_8%7CPF13181.6%7C0.56%2CTPR_8%7CPF13181.6%7C0.026%2CTPR_8%7CPF13181.6%7C0.014%2CTPR_14%7CPF13428.6%7C1.7%2CTPR_14%7CPF13428.6%7C2.4e%2B02%2CTPR_14%7CPF13428.6%7C25%2CTPR_14%7CPF13428.6%7C0.54%2CTPR_14%7CPF13428.6%7C0.21%2CTPR_14%7CPF13428.6%7C6.1%2CTPR_14%7CPF13428.6%7C6.3e%2B02%2CTPR_12%7CPF13424.6%7C54%2CTPR_12%7CPF13424.6%7C14%2CTPR_12%7CPF13424.6%7C0.0032%2CTPR_12%7CPF13424.6%7C0.058%2CTPR_12%7CPF13424.6%7C0.0079%2CTPR_12%7CPF13424.6%7C0.0015%2CTPR_12%7CPF13424.6%7C0.32%2CTPR_16%7CPF13432.6%7C2.2e%2B02%2CTPR_16%7CPF13432.6%7C7.4e-06%2CTPR_16%7CPF13432.6%7C0.16%2CTPR_16%7CPF13432.6%7C1.6%2CTPR_19%7CPF14559.6%7C23%2CTPR_19%7CPF14559.6%7C2%2CTPR_19%7CPF14559.6%7C55%2CTPR_19%7CPF14559.6%7C0.00018%2CTPR_19%7CPF14559.6%7C0.12%2CTPR_6%7CPF13174.6%7C30%2CTPR_6%7CPF13174.6%7C1.7e%2B02%2CTPR_6%7CPF13174.6%7C2.3e%2B02%2CTPR_6%7CPF13174.6%7C0.00067%2CTPR_6%7CPF13174.6%7C8.7e%2B02%2CTPR_6%7CPF13174.6%7C2.2e%2B02%2CTPR_6%7CPF13174.6%7C14%2CTPR_6%7CPF13174.6%7C8.1e%2B03%2CTPR_11%7CPF13414.6%7C35%2CTPR_11%7CPF13414.6%7C1.2e%2B03%2CTPR_11%7CPF13414.6%7C2.4e%2B03%2CTPR_11%7CPF13414.6%7C0.0018%2CTPR_11%7CPF13414.6%7C0.073%2CTPR_11%7CPF13414.6%7C1.8e%2B02%2CTPR_17%7CPF13431.6%7C2e%2B02%2CTPR_17%7CPF13431.6%7C65%2CTPR_17%7CPF13431.6%7C2.6e%2B02%2CTPR_17%7CPF13431.6%7C6.7e%2B02%2CTPR_17%7CPF13431.6%7C0.0021%2CTPR_17%7CPF13431.6%7C11%2CANAPC3%7CPF12895.7%7C7.2e%2B03%2CANAPC3%7CPF12895.7%7C1.5e-05%2CANAPC3%7CPF12895.7%7C1.4e%2B03%2CANAPC3%7CPF12895.7%7C0.063%2CTPR_9%7CPF13371.6%7C17%2CTPR_9%7CPF13371.6%7C8%2CTPR_9%7CPF13371.6%7C29%2CTPR_9%7CPF13371.6%7C3.8e%2B03%2CTPR_9%7CPF13371.6%7C89%2CTPR_7%7CPF13176.6%7C2.5e%2B03%2CTPR_7%7CPF13176.6%7C2.8e%2B03%2CTPR_7%7CPF13176.6%7C1.4e%2B03%2CTPR_7%7CPF13176.6%7C1.4e%2B03%2CTPR_7%7CPF13176.6%7C8.5%2CTPR_7%7CPF13176.6%7C10%2CTPR_7%7CPF13176.6%7C2.5%2CFis1_TPR_C%7CPF14853.6%7C31%2CFis1_TPR_C%7CPF14853.6%7C1.5e%2B02%2CFis1_TPR_C%7CPF14853.6%7C68%2CFis1_TPR_C%7CPF14853.6%7C2.2%2CHEPN%7CPF05168.14%7C0.0081%2CHEPN%7CPF05168.14%7C3e%2B02%2CHEPN%7CPF05168.14%7C93%2CMhr1%7CPF12829.7%7C0.11%2CRapsyn_N%7CPF10579.9%7C4.5%2CRapsyn_N%7CPF10579.9%7C1.8e%2B02%2CTPR_4%7CPF07721.14%7C8.5e%2B02%2CTPR_4%7CPF07721.14%7C5.6%2CAlkyl_sulf_dimr%7CPF14863.6%7C5.1%2CAlkyl_sulf_dimr%7CPF14863.6%7C85%2CTPR_3%7CPF07720.12%7C6e%2B02%2CTPR_3%7CPF07720.12%7C2.2%2CTPR_3%7CPF07720.12%7C2.9e%2B03%2CTPR_10%7CPF13374.6%7C7.6e%2B03%2CTPR_10%7CPF13374.6%7C3.6e%2B02%2CTPR_10%7CPF13374.6%7C4.5e%2B02%2CTPR_10%7CPF13374.6%7C81%2CTPR_10%7CPF13374.6%7C2.6e%2B02%2CTPR_10%7CPF13374.6%7C23
LSTA.12401.1	transdecoder	mRNA	1	2728	.	+	.	ID=LSTA.12401.1.p1;Parent=GENE.LSTA.12401.1~~LSTA.12401.1.p1;Name=ORF%20type%3Acomplete%20len%3A440%20%28%2B%29%2Cscore%3D91.86%2Clcl%7CNW_013231888.1_prot_XP_013073597.1_11602%7C91.116%7C0.0%2Clcl%7CNW_013231888.1_prot_XP_013073597.1_11602%7C31.000%7C1.41e-07%2CTPR_1%7CPF00515.28%7C0.0024%2CTPR_1%7CPF00515.28%7C2.1%2CTPR_1%7CPF00515.28%7C24%2CTPR_1%7CPF00515.28%7C3.4e-05%2CTPR_1%7CPF00515.28%7C5.8e-05%2CTPR_1%7CPF00515.28%7C1.1e-07%2CTPR_1%7CPF00515.28%7C0.0063%2CTPR_2%7CPF07719.17%7C0.0076%2CTPR_2%7CPF07719.17%7C7.8%2CTPR_2%7CPF07719.17%7C7.1%2CTPR_2%7CPF07719.17%7C3.2e-05%2CTPR_2%7CPF07719.17%7C4.3e%2B03%2CTPR_2%7CPF07719.17%7C0.00027%2CTPR_2%7CPF07719.17%7C0.005%2CTPR_2%7CPF07719.17%7C0.048%2CDnaJ%7CPF00226.31%7C1.3e-22%2CTPR_8%7CPF13181.6%7C1.8%2CTPR_8%7CPF13181.6%7C18%2CTPR_8%7CPF13181.6%7C97%2CTPR_8%7CPF13181.6%7C0.94%2CTPR_8%7CPF13181.6%7C3.6e%2B02%2CTPR_8%7CPF13181.6%7C0.56%2CTPR_8%7CPF13181.6%7C0.026%2CTPR_8%7CPF13181.6%7C0.014%2CTPR_14%7CPF13428.6%7C1.7%2CTPR_14%7CPF13428.6%7C2.4e%2B02%2CTPR_14%7CPF13428.6%7C25%2CTPR_14%7CPF13428.6%7C0.54%2CTPR_14%7CPF13428.6%7C0.21%2CTPR_14%7CPF13428.6%7C6.1%2CTPR_14%7CPF13428.6%7C6.3e%2B02%2CTPR_12%7CPF13424.6%7C54%2CTPR_12%7CPF13424.6%7C14%2CTPR_12%7CPF13424.6%7C0.0032%2CTPR_12%7CPF13424.6%7C0.058%2CTPR_12%7CPF13424.6%7C0.0079%2CTPR_12%7CPF13424.6%7C0.0015%2CTPR_12%7CPF13424.6%7C0.32%2CTPR_16%7CPF13432.6%7C2.2e%2B02%2CTPR_16%7CPF13432.6%7C7.4e-06%2CTPR_16%7CPF13432.6%7C0.16%2CTPR_16%7CPF13432.6%7C1.6%2CTPR_19%7CPF14559.6%7C23%2CTPR_19%7CPF14559.6%7C2%2CTPR_19%7CPF14559.6%7C55%2CTPR_19%7CPF14559.6%7C0.00018%2CTPR_19%7CPF14559.6%7C0.12%2CTPR_6%7CPF13174.6%7C30%2CTPR_6%7CPF13174.6%7C1.7e%2B02%2CTPR_6%7CPF13174.6%7C2.3e%2B02%2CTPR_6%7CPF13174.6%7C0.00067%2CTPR_6%7CPF13174.6%7C8.7e%2B02%2CTPR_6%7CPF13174.6%7C2.2e%2B02%2CTPR_6%7CPF13174.6%7C14%2CTPR_6%7CPF13174.6%7C8.1e%2B03%2CTPR_11%7CPF13414.6%7C35%2CTPR_11%7CPF13414.6%7C1.2e%2B03%2CTPR_11%7CPF13414.6%7C2.4e%2B03%2CTPR_11%7CPF13414.6%7C0.0018%2CTPR_11%7CPF13414.6%7C0.073%2CTPR_11%7CPF13414.6%7C1.8e%2B02%2CTPR_17%7CPF13431.6%7C2e%2B02%2CTPR_17%7CPF13431.6%7C65%2CTPR_17%7CPF13431.6%7C2.6e%2B02%2CTPR_17%7CPF13431.6%7C6.7e%2B02%2CTPR_17%7CPF13431.6%7C0.0021%2CTPR_17%7CPF13431.6%7C11%2CANAPC3%7CPF12895.7%7C7.2e%2B03%2CANAPC3%7CPF12895.7%7C1.5e-05%2CANAPC3%7CPF12895.7%7C1.4e%2B03%2CANAPC3%7CPF12895.7%7C0.063%2CTPR_9%7CPF13371.6%7C17%2CTPR_9%7CPF13371.6%7C8%2CTPR_9%7CPF13371.6%7C29%2CTPR_9%7CPF13371.6%7C3.8e%2B03%2CTPR_9%7CPF13371.6%7C89%2CTPR_7%7CPF13176.6%7C2.5e%2B03%2CTPR_7%7CPF13176.6%7C2.8e%2B03%2CTPR_7%7CPF13176.6%7C1.4e%2B03%2CTPR_7%7CPF13176.6%7C1.4e%2B03%2CTPR_7%7CPF13176.6%7C8.5%2CTPR_7%7CPF13176.6%7C10%2CTPR_7%7CPF13176.6%7C2.5%2CFis1_TPR_C%7CPF14853.6%7C31%2CFis1_TPR_C%7CPF14853.6%7C1.5e%2B02%2CFis1_TPR_C%7CPF14853.6%7C68%2CFis1_TPR_C%7CPF14853.6%7C2.2%2CHEPN%7CPF05168.14%7C0.0081%2CHEPN%7CPF05168.14%7C3e%2B02%2CHEPN%7CPF05168.14%7C93%2CMhr1%7CPF12829.7%7C0.11%2CRapsyn_N%7CPF10579.9%7C4.5%2CRapsyn_N%7CPF10579.9%7C1.8e%2B02%2CTPR_4%7CPF07721.14%7C8.5e%2B02%2CTPR_4%7CPF07721.14%7C5.6%2CAlkyl_sulf_dimr%7CPF14863.6%7C5.1%2CAlkyl_sulf_dimr%7CPF14863.6%7C85%2CTPR_3%7CPF07720.12%7C6e%2B02%2CTPR_3%7CPF07720.12%7C2.2%2CTPR_3%7CPF07720.12%7C2.9e%2B03%2CTPR_10%7CPF13374.6%7C7.6e%2B03%2CTPR_10%7CPF13374.6%7C3.6e%2B02%2CTPR_10%7CPF13374.6%7C4.5e%2B02%2CTPR_10%7CPF13374.6%7C81%2CTPR_10%7CPF13374.6%7C2.6e%2B02%2CTPR_10%7CPF13374.6%7C23
LSTA.12401.1	transdecoder	five_prime_UTR	1	239	.	+	.	ID=LSTA.12401.1.p1.utr5p1;Parent=LSTA.12401.1.p1
LSTA.12401.1	transdecoder	exon	1	2728	.	+	.	ID=LSTA.12401.1.p1.exon1;Parent=LSTA.12401.1.p1
LSTA.12401.1	transdecoder	CDS	240	1559	.	+	0	ID=cds.LSTA.12401.1.p1;Parent=LSTA.12401.1.p1
LSTA.12401.1	transdecoder	three_prime_UTR	1560	2728	.	+	.	ID=LSTA.12401.1.p1.utr3p1;Parent=LSTA.12401.1.p1
LSTA.12403.1	transdecoder	gene	1	893	.	+	.	ID=GENE.LSTA.12403.1~~LSTA.12403.1.p1;Name=ORF%20type%3A3prime_partial%20len%3A158%20%28%2B%29%2Cscore%3D32.61%2Clcl%7CNW_004797745.1_prot_XP_005105585.1_18650%7C97.452%7C5.65e-111%2CParA%7CPF10609.9%7C1.3e-64%2CAAA_31%7CPF13614.6%7C4.2e-07%2CAAA_31%7CPF13614.6%7C0.98%2CMipZ%7CPF09140.11%7C3.4e-08%2CCbiA%7CPF01656.23%7C1.1e-08%2CArsA_ATPase%7CPF02374.15%7C2.9e-05%2CArsA_ATPase%7CPF02374.15%7C1.5e%2B02%2CMeaB%7CPF03308.16%7C0.00011%2CFer4_NifH%7CPF00142.18%7C0.0011%2CCBP_BcsQ%7CPF06564.12%7C0.0088%2CAPS_kinase%7CPF01583.20%7C0.0025%2CNB-ARC%7CPF00931.22%7C0.0049%2CSRP54%7CPF00448.22%7C0.89%2CSRP54%7CPF00448.22%7C41%2CAAA_25%7CPF13481.6%7C0.031%2CIstB_IS21%7CPF01695.17%7C0.26%2CIstB_IS21%7CPF01695.17%7C3.1e%2B02%2CVirC1%7CPF07015.11%7C0.075%2CVirC1%7CPF07015.11%7C5.6e%2B03%2CRsgA_GTPase%7CPF03193.16%7C0.077%2CRsgA_GTPase%7CPF03193.16%7C5.9e%2B03%2CAAA_30%7CPF13604.6%7C0.14%2CNTPase_1%7CPF03266.15%7C0.33%2CKTI12%7CPF08433.10%7C0.28%2CDAP3%7CPF10236.9%7C0.35%2CAAA_18%7CPF13238.6%7C0.39
LSTA.12403.1	transdecoder	mRNA	1	893	.	+	.	ID=LSTA.12403.1.p1;Parent=GENE.LSTA.12403.1~~LSTA.12403.1.p1;Name=ORF%20type%3A3prime_partial%20len%3A158%20%28%2B%29%2Cscore%3D32.61%2Clcl%7CNW_004797745.1_prot_XP_005105585.1_18650%7C97.452%7C5.65e-111%2CParA%7CPF10609.9%7C1.3e-64%2CAAA_31%7CPF13614.6%7C4.2e-07%2CAAA_31%7CPF13614.6%7C0.98%2CMipZ%7CPF09140.11%7C3.4e-08%2CCbiA%7CPF01656.23%7C1.1e-08%2CArsA_ATPase%7CPF02374.15%7C2.9e-05%2CArsA_ATPase%7CPF02374.15%7C1.5e%2B02%2CMeaB%7CPF03308.16%7C0.00011%2CFer4_NifH%7CPF00142.18%7C0.0011%2CCBP_BcsQ%7CPF06564.12%7C0.0088%2CAPS_kinase%7CPF01583.20%7C0.0025%2CNB-ARC%7CPF00931.22%7C0.0049%2CSRP54%7CPF00448.22%7C0.89%2CSRP54%7CPF00448.22%7C41%2CAAA_25%7CPF13481.6%7C0.031%2CIstB_IS21%7CPF01695.17%7C0.26%2CIstB_IS21%7CPF01695.17%7C3.1e%2B02%2CVirC1%7CPF07015.11%7C0.075%2CVirC1%7CPF07015.11%7C5.6e%2B03%2CRsgA_GTPase%7CPF03193.16%7C0.077%2CRsgA_GTPase%7CPF03193.16%7C5.9e%2B03%2CAAA_30%7CPF13604.6%7C0.14%2CNTPase_1%7CPF03266.15%7C0.33%2CKTI12%7CPF08433.10%7C0.28%2CDAP3%7CPF10236.9%7C0.35%2CAAA_18%7CPF13238.6%7C0.39
LSTA.12403.1	transdecoder	five_prime_UTR	1	421	.	+	.	ID=LSTA.12403.1.p1.utr5p1;Parent=LSTA.12403.1.p1
LSTA.12403.1	transdecoder	exon	1	893	.	+	.	ID=LSTA.12403.1.p1.exon1;Parent=LSTA.12403.1.p1
LSTA.12403.1	transdecoder	CDS	422	892	.	+	0	ID=cds.LSTA.12403.1.p1;Parent=LSTA.12403.1.p1
LSTA.12403.2	transdecoder	gene	1	875	.	+	.	ID=GENE.LSTA.12403.2~~LSTA.12403.2.p1;Name=ORF%20type%3A3prime_partial%20len%3A158%20%28%2B%29%2Cscore%3D32.61%2Clcl%7CNW_004797745.1_prot_XP_005105585.1_18650%7C97.452%7C5.65e-111%2CParA%7CPF10609.9%7C1.3e-64%2CAAA_31%7CPF13614.6%7C4.2e-07%2CAAA_31%7CPF13614.6%7C0.98%2CMipZ%7CPF09140.11%7C3.4e-08%2CCbiA%7CPF01656.23%7C1.1e-08%2CArsA_ATPase%7CPF02374.15%7C2.9e-05%2CArsA_ATPase%7CPF02374.15%7C1.5e%2B02%2CMeaB%7CPF03308.16%7C0.00011%2CFer4_NifH%7CPF00142.18%7C0.0011%2CCBP_BcsQ%7CPF06564.12%7C0.0088%2CAPS_kinase%7CPF01583.20%7C0.0025%2CNB-ARC%7CPF00931.22%7C0.0049%2CSRP54%7CPF00448.22%7C0.89%2CSRP54%7CPF00448.22%7C41%2CAAA_25%7CPF13481.6%7C0.031%2CIstB_IS21%7CPF01695.17%7C0.26%2CIstB_IS21%7CPF01695.17%7C3.1e%2B02%2CVirC1%7CPF07015.11%7C0.075%2CVirC1%7CPF07015.11%7C5.6e%2B03%2CRsgA_GTPase%7CPF03193.16%7C0.077%2CRsgA_GTPase%7CPF03193.16%7C5.9e%2B03%2CAAA_30%7CPF13604.6%7C0.14%2CNTPase_1%7CPF03266.15%7C0.33%2CKTI12%7CPF08433.10%7C0.28%2CDAP3%7CPF10236.9%7C0.35%2CAAA_18%7CPF13238.6%7C0.39
LSTA.12403.2	transdecoder	mRNA	1	875	.	+	.	ID=LSTA.12403.2.p1;Parent=GENE.LSTA.12403.2~~LSTA.12403.2.p1;Name=ORF%20type%3A3prime_partial%20len%3A158%20%28%2B%29%2Cscore%3D32.61%2Clcl%7CNW_004797745.1_prot_XP_005105585.1_18650%7C97.452%7C5.65e-111%2CParA%7CPF10609.9%7C1.3e-64%2CAAA_31%7CPF13614.6%7C4.2e-07%2CAAA_31%7CPF13614.6%7C0.98%2CMipZ%7CPF09140.11%7C3.4e-08%2CCbiA%7CPF01656.23%7C1.1e-08%2CArsA_ATPase%7CPF02374.15%7C2.9e-05%2CArsA_ATPase%7CPF02374.15%7C1.5e%2B02%2CMeaB%7CPF03308.16%7C0.00011%2CFer4_NifH%7CPF00142.18%7C0.0011%2CCBP_BcsQ%7CPF06564.12%7C0.0088%2CAPS_kinase%7CPF01583.20%7C0.0025%2CNB-ARC%7CPF00931.22%7C0.0049%2CSRP54%7CPF00448.22%7C0.89%2CSRP54%7CPF00448.22%7C41%2CAAA_25%7CPF13481.6%7C0.031%2CIstB_IS21%7CPF01695.17%7C0.26%2CIstB_IS21%7CPF01695.17%7C3.1e%2B02%2CVirC1%7CPF07015.11%7C0.075%2CVirC1%7CPF07015.11%7C5.6e%2B03%2CRsgA_GTPase%7CPF03193.16%7C0.077%2CRsgA_GTPase%7CPF03193.16%7C5.9e%2B03%2CAAA_30%7CPF13604.6%7C0.14%2CNTPase_1%7CPF03266.15%7C0.33%2CKTI12%7CPF08433.10%7C0.28%2CDAP3%7CPF10236.9%7C0.35%2CAAA_18%7CPF13238.6%7C0.39
LSTA.12403.2	transdecoder	five_prime_UTR	1	403	.	+	.	ID=LSTA.12403.2.p1.utr5p1;Parent=LSTA.12403.2.p1
LSTA.12403.2	transdecoder	exon	1	875	.	+	.	ID=LSTA.12403.2.p1.exon1;Parent=LSTA.12403.2.p1
LSTA.12403.2	transdecoder	CDS	404	874	.	+	0	ID=cds.LSTA.12403.2.p1;Parent=LSTA.12403.2.p1
LSTA.12404.1	transdecoder	gene	1	5585	.	-	.	ID=GENE.LSTA.12404.1~~LSTA.12404.1.p1;Name=ORF%20type%3Acomplete%20len%3A209%20%28-%29%2Cscore%3D11.72%2Clcl%7CNW_004797339.1_prot_XP_012935415.1_5456%7C74.566%7C3.06e-92%2CFolate_rec%7CPF03024.14%7C1.9e-15
LSTA.12404.1	transdecoder	mRNA	1	5585	.	-	.	ID=LSTA.12404.1.p1;Parent=GENE.LSTA.12404.1~~LSTA.12404.1.p1;Name=ORF%20type%3Acomplete%20len%3A209%20%28-%29%2Cscore%3D11.72%2Clcl%7CNW_004797339.1_prot_XP_012935415.1_5456%7C74.566%7C3.06e-92%2CFolate_rec%7CPF03024.14%7C1.9e-15
LSTA.12404.1	transdecoder	five_prime_UTR	5106	5585	.	-	.	ID=LSTA.12404.1.p1.utr5p1;Parent=LSTA.12404.1.p1
LSTA.12404.1	transdecoder	exon	1	5585	.	-	.	ID=LSTA.12404.1.p1.exon1;Parent=LSTA.12404.1.p1
LSTA.12404.1	transdecoder	CDS	4479	5105	.	-	0	ID=cds.LSTA.12404.1.p1;Parent=LSTA.12404.1.p1
LSTA.12404.1	transdecoder	three_prime_UTR	1	4478	.	-	.	ID=LSTA.12404.1.p1.utr3p1;Parent=LSTA.12404.1.p1
LSTA.12405.1	transdecoder	gene	1	1641	.	+	.	ID=GENE.LSTA.12405.1~~LSTA.12405.1.p1;Name=ORF%20type%3A5prime_partial%20len%3A108%20%28%2B%29%2Cscore%3D25.80%2Clcl%7CNW_013193271.1_prot_XP_013066141.1_516%7C86.916%7C8.55e-66%2CParA%7CPF10609.9%7C3.7e-28
LSTA.12405.1	transdecoder	mRNA	1	1641	.	+	.	ID=LSTA.12405.1.p1;Parent=GENE.LSTA.12405.1~~LSTA.12405.1.p1;Name=ORF%20type%3A5prime_partial%20len%3A108%20%28%2B%29%2Cscore%3D25.80%2Clcl%7CNW_013193271.1_prot_XP_013066141.1_516%7C86.916%7C8.55e-66%2CParA%7CPF10609.9%7C3.7e-28
LSTA.12405.1	transdecoder	exon	1	1641	.	+	.	ID=LSTA.12405.1.p1.exon1;Parent=LSTA.12405.1.p1
LSTA.12405.1	transdecoder	CDS	3	326	.	+	0	ID=cds.LSTA.12405.1.p1;Parent=LSTA.12405.1.p1
LSTA.12405.1	transdecoder	three_prime_UTR	327	1641	.	+	.	ID=LSTA.12405.1.p1.utr3p1;Parent=LSTA.12405.1.p1
LSTA.12405.2	transdecoder	gene	1	1620	.	+	.	ID=GENE.LSTA.12405.2~~LSTA.12405.2.p1;Name=ORF%20type%3A5prime_partial%20len%3A108%20%28%2B%29%2Cscore%3D25.80%2Clcl%7CNW_013193271.1_prot_XP_013066141.1_516%7C86.916%7C8.55e-66%2CParA%7CPF10609.9%7C3.7e-28
LSTA.12405.2	transdecoder	mRNA	1	1620	.	+	.	ID=LSTA.12405.2.p1;Parent=GENE.LSTA.12405.2~~LSTA.12405.2.p1;Name=ORF%20type%3A5prime_partial%20len%3A108%20%28%2B%29%2Cscore%3D25.80%2Clcl%7CNW_013193271.1_prot_XP_013066141.1_516%7C86.916%7C8.55e-66%2CParA%7CPF10609.9%7C3.7e-28
LSTA.12405.2	transdecoder	exon	1	1620	.	+	.	ID=LSTA.12405.2.p1.exon1;Parent=LSTA.12405.2.p1
LSTA.12405.2	transdecoder	CDS	3	326	.	+	0	ID=cds.LSTA.12405.2.p1;Parent=LSTA.12405.2.p1
LSTA.12405.2	transdecoder	three_prime_UTR	327	1620	.	+	.	ID=LSTA.12405.2.p1.utr3p1;Parent=LSTA.12405.2.p1
LSTA.12405.3	transdecoder	gene	1	1594	.	+	.	ID=GENE.LSTA.12405.3~~LSTA.12405.3.p1;Name=ORF%20type%3A5prime_partial%20len%3A108%20%28%2B%29%2Cscore%3D25.80%2Clcl%7CNW_013193271.1_prot_XP_013066141.1_516%7C86.916%7C8.55e-66%2CParA%7CPF10609.9%7C3.7e-28
LSTA.12405.3	transdecoder	mRNA	1	1594	.	+	.	ID=LSTA.12405.3.p1;Parent=GENE.LSTA.12405.3~~LSTA.12405.3.p1;Name=ORF%20type%3A5prime_partial%20len%3A108%20%28%2B%29%2Cscore%3D25.80%2Clcl%7CNW_013193271.1_prot_XP_013066141.1_516%7C86.916%7C8.55e-66%2CParA%7CPF10609.9%7C3.7e-28
LSTA.12405.3	transdecoder	exon	1	1594	.	+	.	ID=LSTA.12405.3.p1.exon1;Parent=LSTA.12405.3.p1
LSTA.12405.3	transdecoder	CDS	3	326	.	+	0	ID=cds.LSTA.12405.3.p1;Parent=LSTA.12405.3.p1
LSTA.12405.3	transdecoder	three_prime_UTR	327	1594	.	+	.	ID=LSTA.12405.3.p1.utr3p1;Parent=LSTA.12405.3.p1
LSTA.12408.1	transdecoder	gene	1	1660	.	-	.	ID=GENE.LSTA.12408.1~~LSTA.12408.1.p1;Name=ORF%20type%3Acomplete%20len%3A108%20%28-%29%2Cscore%3D-6.26%2CMu-conotoxin%7CPF05374.12%7C22%2CMu-conotoxin%7CPF05374.12%7C22%2CMyticin-prepro%7CPF10690.9%7C14
LSTA.12408.1	transdecoder	mRNA	1	1660	.	-	.	ID=LSTA.12408.1.p1;Parent=GENE.LSTA.12408.1~~LSTA.12408.1.p1;Name=ORF%20type%3Acomplete%20len%3A108%20%28-%29%2Cscore%3D-6.26%2CMu-conotoxin%7CPF05374.12%7C22%2CMu-conotoxin%7CPF05374.12%7C22%2CMyticin-prepro%7CPF10690.9%7C14
LSTA.12408.1	transdecoder	five_prime_UTR	1101	1660	.	-	.	ID=LSTA.12408.1.p1.utr5p1;Parent=LSTA.12408.1.p1
LSTA.12408.1	transdecoder	exon	1	1660	.	-	.	ID=LSTA.12408.1.p1.exon1;Parent=LSTA.12408.1.p1
LSTA.12408.1	transdecoder	CDS	777	1100	.	-	0	ID=cds.LSTA.12408.1.p1;Parent=LSTA.12408.1.p1
LSTA.12408.1	transdecoder	three_prime_UTR	1	776	.	-	.	ID=LSTA.12408.1.p1.utr3p1;Parent=LSTA.12408.1.p1
LSTA.12409.1	transdecoder	gene	1	4906	.	+	.	ID=GENE.LSTA.12409.1~~LSTA.12409.1.p1;Name=ORF%20type%3Acomplete%20len%3A172%20%28%2B%29%2Cscore%3D-22.64%2CCucumo_2B%7CPF03263.13%7C0.087%2CPPPI_inhib%7CPF14895.6%7C0.36%2CRRM_3%7CPF08777.11%7C5.6e%2B02%2CRRM_3%7CPF08777.11%7C3.4e%2B02%2CRRM_3%7CPF08777.11%7C5.4%2CCTV_P13%7CPF06922.11%7C3%2CCTV_P13%7CPF06922.11%7C1.9e%2B02
LSTA.12409.1	transdecoder	mRNA	1	4906	.	+	.	ID=LSTA.12409.1.p1;Parent=GENE.LSTA.12409.1~~LSTA.12409.1.p1;Name=ORF%20type%3Acomplete%20len%3A172%20%28%2B%29%2Cscore%3D-22.64%2CCucumo_2B%7CPF03263.13%7C0.087%2CPPPI_inhib%7CPF14895.6%7C0.36%2CRRM_3%7CPF08777.11%7C5.6e%2B02%2CRRM_3%7CPF08777.11%7C3.4e%2B02%2CRRM_3%7CPF08777.11%7C5.4%2CCTV_P13%7CPF06922.11%7C3%2CCTV_P13%7CPF06922.11%7C1.9e%2B02
LSTA.12409.1	transdecoder	five_prime_UTR	1	3277	.	+	.	ID=LSTA.12409.1.p1.utr5p1;Parent=LSTA.12409.1.p1
LSTA.12409.1	transdecoder	exon	1	4906	.	+	.	ID=LSTA.12409.1.p1.exon1;Parent=LSTA.12409.1.p1
LSTA.12409.1	transdecoder	CDS	3278	3793	.	+	0	ID=cds.LSTA.12409.1.p1;Parent=LSTA.12409.1.p1
LSTA.12409.1	transdecoder	three_prime_UTR	3794	4906	.	+	.	ID=LSTA.12409.1.p1.utr3p1;Parent=LSTA.12409.1.p1
LSTA.12414.1	transdecoder	gene	1	350	.	+	.	ID=GENE.LSTA.12414.1~~LSTA.12414.1.p1;Name=ORF%20type%3A3prime_partial%20len%3A117%20%28%2B%29%2Cscore%3D24.19%2Clcl%7CNW_013215723.1_prot_XP_013072411.1_10551%7C81.013%7C1.46e-38%2CHLH%7CPF00010.26%7C1.9e-07%2CDUF4533%7CPF15047.6%7C0.029%2CSwi6_N%7CPF18530.1%7C0.25
LSTA.12414.1	transdecoder	mRNA	1	350	.	+	.	ID=LSTA.12414.1.p1;Parent=GENE.LSTA.12414.1~~LSTA.12414.1.p1;Name=ORF%20type%3A3prime_partial%20len%3A117%20%28%2B%29%2Cscore%3D24.19%2Clcl%7CNW_013215723.1_prot_XP_013072411.1_10551%7C81.013%7C1.46e-38%2CHLH%7CPF00010.26%7C1.9e-07%2CDUF4533%7CPF15047.6%7C0.029%2CSwi6_N%7CPF18530.1%7C0.25
LSTA.12414.1	transdecoder	exon	1	350	.	+	.	ID=LSTA.12414.1.p1.exon1;Parent=LSTA.12414.1.p1
LSTA.12414.1	transdecoder	CDS	3	350	.	+	0	ID=cds.LSTA.12414.1.p1;Parent=LSTA.12414.1.p1
LSTA.12418.1	transdecoder	gene	1	582	.	+	.	ID=GENE.LSTA.12418.1~~LSTA.12418.1.p1;Name=ORF%20type%3Ainternal%20len%3A194%20%28%2B%29%2Cscore%3D32.15%2Clcl%7CNW_004798000.1_prot_XP_005108937.1_22328%7C45.918%7C1.68e-43
LSTA.12418.1	transdecoder	mRNA	1	582	.	+	.	ID=LSTA.12418.1.p1;Parent=GENE.LSTA.12418.1~~LSTA.12418.1.p1;Name=ORF%20type%3Ainternal%20len%3A194%20%28%2B%29%2Cscore%3D32.15%2Clcl%7CNW_004798000.1_prot_XP_005108937.1_22328%7C45.918%7C1.68e-43
LSTA.12418.1	transdecoder	exon	1	582	.	+	.	ID=LSTA.12418.1.p1.exon1;Parent=LSTA.12418.1.p1
LSTA.12418.1	transdecoder	CDS	3	581	.	+	0	ID=cds.LSTA.12418.1.p1;Parent=LSTA.12418.1.p1
LSTA.1242.1	transdecoder	gene	1	3243	.	+	.	ID=GENE.LSTA.1242.1~~LSTA.1242.1.p1;Name=ORF%20type%3A3prime_partial%20len%3A952%20%28%2B%29%2Cscore%3D308.59%2Clcl%7CNW_004797931.1_prot_XP_005108176.1_21471%7C65.064%7C0.0%2CMyTH4%7CPF00784.17%7C9.3e-23%2CPBP1_TM%7CPF14812.6%7C3.1e%2B03%2CPBP1_TM%7CPF14812.6%7C68
LSTA.1242.1	transdecoder	mRNA	1	3243	.	+	.	ID=LSTA.1242.1.p1;Parent=GENE.LSTA.1242.1~~LSTA.1242.1.p1;Name=ORF%20type%3A3prime_partial%20len%3A952%20%28%2B%29%2Cscore%3D308.59%2Clcl%7CNW_004797931.1_prot_XP_005108176.1_21471%7C65.064%7C0.0%2CMyTH4%7CPF00784.17%7C9.3e-23%2CPBP1_TM%7CPF14812.6%7C3.1e%2B03%2CPBP1_TM%7CPF14812.6%7C68
LSTA.1242.1	transdecoder	five_prime_UTR	1	388	.	+	.	ID=LSTA.1242.1.p1.utr5p1;Parent=LSTA.1242.1.p1
LSTA.1242.1	transdecoder	exon	1	3243	.	+	.	ID=LSTA.1242.1.p1.exon1;Parent=LSTA.1242.1.p1
LSTA.1242.1	transdecoder	CDS	389	3241	.	+	0	ID=cds.LSTA.1242.1.p1;Parent=LSTA.1242.1.p1
LSTA.1242.1	transdecoder	gene	1	3243	.	-	.	ID=GENE.LSTA.1242.1~~LSTA.1242.1.p3;Name=ORF%20type%3A3prime_partial%20len%3A120%20%28-%29%2Cscore%3D6.63
LSTA.1242.1	transdecoder	mRNA	1	3243	.	-	.	ID=LSTA.1242.1.p3;Parent=GENE.LSTA.1242.1~~LSTA.1242.1.p3;Name=ORF%20type%3A3prime_partial%20len%3A120%20%28-%29%2Cscore%3D6.63
LSTA.1242.1	transdecoder	five_prime_UTR	360	3243	.	-	.	ID=LSTA.1242.1.p3.utr5p1;Parent=LSTA.1242.1.p3
LSTA.1242.1	transdecoder	exon	1	3243	.	-	.	ID=LSTA.1242.1.p3.exon1;Parent=LSTA.1242.1.p3
LSTA.1242.1	transdecoder	CDS	3	359	.	-	0	ID=cds.LSTA.1242.1.p3;Parent=LSTA.1242.1.p3
LSTA.12422.1	transdecoder	gene	1	995	.	+	.	ID=GENE.LSTA.12422.1~~LSTA.12422.1.p1;Name=ORF%20type%3A5prime_partial%20len%3A196%20%28%2B%29%2Cscore%3D42.97%2Clcl%7CNW_013193843.1_prot_XP_013066332.1_5124%7C85.641%7C1.96e-120%2CPeptidase_M41%7CPF01434.18%7C6.2e-59%2CCSTF2_hinge%7CPF14327.6%7C0.033%2CPSD4%7CPF07631.11%7C1.4e%2B04%2CPSD4%7CPF07631.11%7C0.056%2CFumaraseC_C%7CPF10415.9%7C0.11%2CCatalase-rel%7CPF06628.12%7C0.4%2CCatalase-rel%7CPF06628.12%7C5.5e%2B03
LSTA.12422.1	transdecoder	mRNA	1	995	.	+	.	ID=LSTA.12422.1.p1;Parent=GENE.LSTA.12422.1~~LSTA.12422.1.p1;Name=ORF%20type%3A5prime_partial%20len%3A196%20%28%2B%29%2Cscore%3D42.97%2Clcl%7CNW_013193843.1_prot_XP_013066332.1_5124%7C85.641%7C1.96e-120%2CPeptidase_M41%7CPF01434.18%7C6.2e-59%2CCSTF2_hinge%7CPF14327.6%7C0.033%2CPSD4%7CPF07631.11%7C1.4e%2B04%2CPSD4%7CPF07631.11%7C0.056%2CFumaraseC_C%7CPF10415.9%7C0.11%2CCatalase-rel%7CPF06628.12%7C0.4%2CCatalase-rel%7CPF06628.12%7C5.5e%2B03
LSTA.12422.1	transdecoder	exon	1	995	.	+	.	ID=LSTA.12422.1.p1.exon1;Parent=LSTA.12422.1.p1
LSTA.12422.1	transdecoder	CDS	1	588	.	+	0	ID=cds.LSTA.12422.1.p1;Parent=LSTA.12422.1.p1
LSTA.12422.1	transdecoder	three_prime_UTR	589	995	.	+	.	ID=LSTA.12422.1.p1.utr3p1;Parent=LSTA.12422.1.p1
LSTA.12423.1	transdecoder	gene	1	869	.	+	.	ID=GENE.LSTA.12423.1~~LSTA.12423.1.p1;Name=ORF%20type%3A5prime_partial%20len%3A134%20%28%2B%29%2Cscore%3D23.44%2Clcl%7CNW_013193843.1_prot_XP_013066301.1_5120%7C71.698%7C7.88e-52%2CPyridoxal_deC%7CPF00282.19%7C0.02
LSTA.12423.1	transdecoder	mRNA	1	869	.	+	.	ID=LSTA.12423.1.p1;Parent=GENE.LSTA.12423.1~~LSTA.12423.1.p1;Name=ORF%20type%3A5prime_partial%20len%3A134%20%28%2B%29%2Cscore%3D23.44%2Clcl%7CNW_013193843.1_prot_XP_013066301.1_5120%7C71.698%7C7.88e-52%2CPyridoxal_deC%7CPF00282.19%7C0.02
LSTA.12423.1	transdecoder	exon	1	869	.	+	.	ID=LSTA.12423.1.p1.exon1;Parent=LSTA.12423.1.p1
LSTA.12423.1	transdecoder	CDS	1	402	.	+	0	ID=cds.LSTA.12423.1.p1;Parent=LSTA.12423.1.p1
LSTA.12423.1	transdecoder	three_prime_UTR	403	869	.	+	.	ID=LSTA.12423.1.p1.utr3p1;Parent=LSTA.12423.1.p1
LSTA.12426.1	transdecoder	gene	1	2042	.	+	.	ID=GENE.LSTA.12426.1~~LSTA.12426.1.p1;Name=ORF%20type%3Acomplete%20len%3A466%20%28%2B%29%2Cscore%3D104.05%2Clcl%7CNW_013193843.1_prot_XP_013066301.1_5120%7C69.444%7C0.0%2CPyridoxal_deC%7CPF00282.19%7C8.2e-101%2CAminotran_5%7CPF00266.19%7C0.02%2CAminotran_5%7CPF00266.19%7C2.1e%2B03%2CBeta_elim_lyase%7CPF01212.21%7C0.011
LSTA.12426.1	transdecoder	mRNA	1	2042	.	+	.	ID=LSTA.12426.1.p1;Parent=GENE.LSTA.12426.1~~LSTA.12426.1.p1;Name=ORF%20type%3Acomplete%20len%3A466%20%28%2B%29%2Cscore%3D104.05%2Clcl%7CNW_013193843.1_prot_XP_013066301.1_5120%7C69.444%7C0.0%2CPyridoxal_deC%7CPF00282.19%7C8.2e-101%2CAminotran_5%7CPF00266.19%7C0.02%2CAminotran_5%7CPF00266.19%7C2.1e%2B03%2CBeta_elim_lyase%7CPF01212.21%7C0.011
LSTA.12426.1	transdecoder	five_prime_UTR	1	605	.	+	.	ID=LSTA.12426.1.p1.utr5p1;Parent=LSTA.12426.1.p1
LSTA.12426.1	transdecoder	exon	1	2042	.	+	.	ID=LSTA.12426.1.p1.exon1;Parent=LSTA.12426.1.p1
LSTA.12426.1	transdecoder	CDS	606	2003	.	+	0	ID=cds.LSTA.12426.1.p1;Parent=LSTA.12426.1.p1
LSTA.12426.1	transdecoder	three_prime_UTR	2004	2042	.	+	.	ID=LSTA.12426.1.p1.utr3p1;Parent=LSTA.12426.1.p1
LSTA.12426.2	transdecoder	gene	1	1832	.	+	.	ID=GENE.LSTA.12426.2~~LSTA.12426.2.p1;Name=ORF%20type%3Acomplete%20len%3A466%20%28%2B%29%2Cscore%3D104.05%2Clcl%7CNW_013193843.1_prot_XP_013066301.1_5120%7C69.444%7C0.0%2CPyridoxal_deC%7CPF00282.19%7C8.2e-101%2CAminotran_5%7CPF00266.19%7C0.02%2CAminotran_5%7CPF00266.19%7C2.1e%2B03%2CBeta_elim_lyase%7CPF01212.21%7C0.011
LSTA.12426.2	transdecoder	mRNA	1	1832	.	+	.	ID=LSTA.12426.2.p1;Parent=GENE.LSTA.12426.2~~LSTA.12426.2.p1;Name=ORF%20type%3Acomplete%20len%3A466%20%28%2B%29%2Cscore%3D104.05%2Clcl%7CNW_013193843.1_prot_XP_013066301.1_5120%7C69.444%7C0.0%2CPyridoxal_deC%7CPF00282.19%7C8.2e-101%2CAminotran_5%7CPF00266.19%7C0.02%2CAminotran_5%7CPF00266.19%7C2.1e%2B03%2CBeta_elim_lyase%7CPF01212.21%7C0.011
LSTA.12426.2	transdecoder	five_prime_UTR	1	395	.	+	.	ID=LSTA.12426.2.p1.utr5p1;Parent=LSTA.12426.2.p1
LSTA.12426.2	transdecoder	exon	1	1832	.	+	.	ID=LSTA.12426.2.p1.exon1;Parent=LSTA.12426.2.p1
LSTA.12426.2	transdecoder	CDS	396	1793	.	+	0	ID=cds.LSTA.12426.2.p1;Parent=LSTA.12426.2.p1
LSTA.12426.2	transdecoder	three_prime_UTR	1794	1832	.	+	.	ID=LSTA.12426.2.p1.utr3p1;Parent=LSTA.12426.2.p1
LSTA.12426.3	transdecoder	gene	1	1611	.	+	.	ID=GENE.LSTA.12426.3~~LSTA.12426.3.p1;Name=ORF%20type%3A3prime_partial%20len%3A460%20%28%2B%29%2Cscore%3D107.21%2Clcl%7CNW_013193843.1_prot_XP_013066301.1_5120%7C69.543%7C0.0%2CPyridoxal_deC%7CPF00282.19%7C7.8e-101%2CAminotran_5%7CPF00266.19%7C0.02%2CAminotran_5%7CPF00266.19%7C2.1e%2B03%2CBeta_elim_lyase%7CPF01212.21%7C0.011
LSTA.12426.3	transdecoder	mRNA	1	1611	.	+	.	ID=LSTA.12426.3.p1;Parent=GENE.LSTA.12426.3~~LSTA.12426.3.p1;Name=ORF%20type%3A3prime_partial%20len%3A460%20%28%2B%29%2Cscore%3D107.21%2Clcl%7CNW_013193843.1_prot_XP_013066301.1_5120%7C69.543%7C0.0%2CPyridoxal_deC%7CPF00282.19%7C7.8e-101%2CAminotran_5%7CPF00266.19%7C0.02%2CAminotran_5%7CPF00266.19%7C2.1e%2B03%2CBeta_elim_lyase%7CPF01212.21%7C0.011
LSTA.12426.3	transdecoder	five_prime_UTR	1	232	.	+	.	ID=LSTA.12426.3.p1.utr5p1;Parent=LSTA.12426.3.p1
LSTA.12426.3	transdecoder	exon	1	1611	.	+	.	ID=LSTA.12426.3.p1.exon1;Parent=LSTA.12426.3.p1
LSTA.12426.3	transdecoder	CDS	233	1609	.	+	0	ID=cds.LSTA.12426.3.p1;Parent=LSTA.12426.3.p1
LSTA.12427.1	transdecoder	gene	1	724	.	+	.	ID=GENE.LSTA.12427.1~~LSTA.12427.1.p1;Name=ORF%20type%3Acomplete%20len%3A152%20%28%2B%29%2Cscore%3D53.22%2Clcl%7CNW_004798261.1_prot_XP_012945042.1_24695%7C91.071%7C1.42e-61%2CChromo%7CPF00385.24%7C1.1e-19%2CChromo%7CPF00385.24%7C1.3e%2B02%2CChromo_shadow%7CPF01393.19%7C1.8%2CChromo_shadow%7CPF01393.19%7C4.5e-07%2CDUF3464%7CPF11947.8%7C21%2CDUF3464%7CPF11947.8%7C6.8
LSTA.12427.1	transdecoder	mRNA	1	724	.	+	.	ID=LSTA.12427.1.p1;Parent=GENE.LSTA.12427.1~~LSTA.12427.1.p1;Name=ORF%20type%3Acomplete%20len%3A152%20%28%2B%29%2Cscore%3D53.22%2Clcl%7CNW_004798261.1_prot_XP_012945042.1_24695%7C91.071%7C1.42e-61%2CChromo%7CPF00385.24%7C1.1e-19%2CChromo%7CPF00385.24%7C1.3e%2B02%2CChromo_shadow%7CPF01393.19%7C1.8%2CChromo_shadow%7CPF01393.19%7C4.5e-07%2CDUF3464%7CPF11947.8%7C21%2CDUF3464%7CPF11947.8%7C6.8
LSTA.12427.1	transdecoder	five_prime_UTR	1	223	.	+	.	ID=LSTA.12427.1.p1.utr5p1;Parent=LSTA.12427.1.p1
LSTA.12427.1	transdecoder	exon	1	724	.	+	.	ID=LSTA.12427.1.p1.exon1;Parent=LSTA.12427.1.p1
LSTA.12427.1	transdecoder	CDS	224	679	.	+	0	ID=cds.LSTA.12427.1.p1;Parent=LSTA.12427.1.p1
LSTA.12427.1	transdecoder	three_prime_UTR	680	724	.	+	.	ID=LSTA.12427.1.p1.utr3p1;Parent=LSTA.12427.1.p1
LSTA.12427.2	transdecoder	gene	1	840	.	+	.	ID=GENE.LSTA.12427.2~~LSTA.12427.2.p1;Name=ORF%20type%3Acomplete%20len%3A147%20%28%2B%29%2Cscore%3D54.07%2Clcl%7CNW_004798261.1_prot_XP_012945042.1_24695%7C86.607%7C4.32e-59%2CChromo%7CPF00385.24%7C1.1e-19%2CChromo%7CPF00385.24%7C1.2e%2B02%2CChromo_shadow%7CPF01393.19%7C1.7%2CChromo_shadow%7CPF01393.19%7C4.3e-07%2CDUF3464%7CPF11947.8%7C20%2CDUF3464%7CPF11947.8%7C3.8
LSTA.12427.2	transdecoder	mRNA	1	840	.	+	.	ID=LSTA.12427.2.p1;Parent=GENE.LSTA.12427.2~~LSTA.12427.2.p1;Name=ORF%20type%3Acomplete%20len%3A147%20%28%2B%29%2Cscore%3D54.07%2Clcl%7CNW_004798261.1_prot_XP_012945042.1_24695%7C86.607%7C4.32e-59%2CChromo%7CPF00385.24%7C1.1e-19%2CChromo%7CPF00385.24%7C1.2e%2B02%2CChromo_shadow%7CPF01393.19%7C1.7%2CChromo_shadow%7CPF01393.19%7C4.3e-07%2CDUF3464%7CPF11947.8%7C20%2CDUF3464%7CPF11947.8%7C3.8
LSTA.12427.2	transdecoder	five_prime_UTR	1	354	.	+	.	ID=LSTA.12427.2.p1.utr5p1;Parent=LSTA.12427.2.p1
LSTA.12427.2	transdecoder	exon	1	840	.	+	.	ID=LSTA.12427.2.p1.exon1;Parent=LSTA.12427.2.p1
LSTA.12427.2	transdecoder	CDS	355	795	.	+	0	ID=cds.LSTA.12427.2.p1;Parent=LSTA.12427.2.p1
LSTA.12427.2	transdecoder	three_prime_UTR	796	840	.	+	.	ID=LSTA.12427.2.p1.utr3p1;Parent=LSTA.12427.2.p1
LSTA.12429.1	transdecoder	gene	1	1815	.	+	.	ID=GENE.LSTA.12429.1~~LSTA.12429.1.p1;Name=ORF%20type%3A5prime_partial%20len%3A445%20%28%2B%29%2Cscore%3D110.36%2Clcl%7CNW_013193314.1_prot_XP_013068515.1_734%7C70.270%7C0.0%2CPeptidase_M16_C%7CPF05193.21%7C3.7e-22%2CPeptidase_M16%7CPF00675.20%7C1.7e-16%2CPeptidase_M16%7CPF00675.20%7C1e%2B03%2CFerritin_2%7CPF13668.6%7C0.23
LSTA.12429.1	transdecoder	mRNA	1	1815	.	+	.	ID=LSTA.12429.1.p1;Parent=GENE.LSTA.12429.1~~LSTA.12429.1.p1;Name=ORF%20type%3A5prime_partial%20len%3A445%20%28%2B%29%2Cscore%3D110.36%2Clcl%7CNW_013193314.1_prot_XP_013068515.1_734%7C70.270%7C0.0%2CPeptidase_M16_C%7CPF05193.21%7C3.7e-22%2CPeptidase_M16%7CPF00675.20%7C1.7e-16%2CPeptidase_M16%7CPF00675.20%7C1e%2B03%2CFerritin_2%7CPF13668.6%7C0.23
LSTA.12429.1	transdecoder	exon	1	1815	.	+	.	ID=LSTA.12429.1.p1.exon1;Parent=LSTA.12429.1.p1
LSTA.12429.1	transdecoder	CDS	2	1336	.	+	0	ID=cds.LSTA.12429.1.p1;Parent=LSTA.12429.1.p1
LSTA.12429.1	transdecoder	three_prime_UTR	1337	1815	.	+	.	ID=LSTA.12429.1.p1.utr3p1;Parent=LSTA.12429.1.p1
LSTA.1243.1	transdecoder	gene	1	6590	.	+	.	ID=GENE.LSTA.1243.1~~LSTA.1243.1.p1;Name=ORF%20type%3Acomplete%20len%3A198%20%28%2B%29%2Cscore%3D56.11%2Clcl%7CNW_004797931.1_prot_XP_005108176.1_21471%7C96.447%7C3.12e-138%2CRhoGAP%7CPF00620.27%7C4.6e-32
LSTA.1243.1	transdecoder	mRNA	1	6590	.	+	.	ID=LSTA.1243.1.p1;Parent=GENE.LSTA.1243.1~~LSTA.1243.1.p1;Name=ORF%20type%3Acomplete%20len%3A198%20%28%2B%29%2Cscore%3D56.11%2Clcl%7CNW_004797931.1_prot_XP_005108176.1_21471%7C96.447%7C3.12e-138%2CRhoGAP%7CPF00620.27%7C4.6e-32
LSTA.1243.1	transdecoder	five_prime_UTR	1	190	.	+	.	ID=LSTA.1243.1.p1.utr5p1;Parent=LSTA.1243.1.p1
LSTA.1243.1	transdecoder	exon	1	6590	.	+	.	ID=LSTA.1243.1.p1.exon1;Parent=LSTA.1243.1.p1
LSTA.1243.1	transdecoder	CDS	191	784	.	+	0	ID=cds.LSTA.1243.1.p1;Parent=LSTA.1243.1.p1
LSTA.1243.1	transdecoder	three_prime_UTR	785	6590	.	+	.	ID=LSTA.1243.1.p1.utr3p1;Parent=LSTA.1243.1.p1
LSTA.12430.1	transdecoder	gene	1	449	.	-	.	ID=GENE.LSTA.12430.1~~LSTA.12430.1.p1;Name=ORF%20type%3A5prime_partial%20len%3A110%20%28-%29%2Cscore%3D46.81%2Clcl%7CNW_008710694.1_prot_XP_009065521.1_21917%7C36.667%7C9.87e-10%2Clcl%7CNW_008710694.1_prot_XP_009065521.1_21917%7C38.961%7C1.83e-09%2Clcl%7CNW_008710694.1_prot_XP_009065521.1_21917%7C38.235%7C4.39e-07%2CDNA_pol3_finger%7CPF17657.1%7C21%2CDNA_pol3_finger%7CPF17657.1%7C59%2CDNA_pol3_finger%7CPF17657.1%7C43%2CSuv3_C_1%7CPF18147.1%7C9.9e%2B02%2CSuv3_C_1%7CPF18147.1%7C7e%2B02%2CSuv3_C_1%7CPF18147.1%7C1e%2B02%2CSuv3_C_1%7CPF18147.1%7C1.1e%2B03%2CSuv3_C_1%7CPF18147.1%7C90%2CMet_gamma_lyase%7CPF06838.11%7C52%2CMet_gamma_lyase%7CPF06838.11%7C4.7%2CDUF4050%7CPF13259.6%7C8.2%2CDUF4050%7CPF13259.6%7C3e%2B02
LSTA.12430.1	transdecoder	mRNA	1	449	.	-	.	ID=LSTA.12430.1.p1;Parent=GENE.LSTA.12430.1~~LSTA.12430.1.p1;Name=ORF%20type%3A5prime_partial%20len%3A110%20%28-%29%2Cscore%3D46.81%2Clcl%7CNW_008710694.1_prot_XP_009065521.1_21917%7C36.667%7C9.87e-10%2Clcl%7CNW_008710694.1_prot_XP_009065521.1_21917%7C38.961%7C1.83e-09%2Clcl%7CNW_008710694.1_prot_XP_009065521.1_21917%7C38.235%7C4.39e-07%2CDNA_pol3_finger%7CPF17657.1%7C21%2CDNA_pol3_finger%7CPF17657.1%7C59%2CDNA_pol3_finger%7CPF17657.1%7C43%2CSuv3_C_1%7CPF18147.1%7C9.9e%2B02%2CSuv3_C_1%7CPF18147.1%7C7e%2B02%2CSuv3_C_1%7CPF18147.1%7C1e%2B02%2CSuv3_C_1%7CPF18147.1%7C1.1e%2B03%2CSuv3_C_1%7CPF18147.1%7C90%2CMet_gamma_lyase%7CPF06838.11%7C52%2CMet_gamma_lyase%7CPF06838.11%7C4.7%2CDUF4050%7CPF13259.6%7C8.2%2CDUF4050%7CPF13259.6%7C3e%2B02
LSTA.12430.1	transdecoder	exon	1	449	.	-	.	ID=LSTA.12430.1.p1.exon1;Parent=LSTA.12430.1.p1
LSTA.12430.1	transdecoder	CDS	119	448	.	-	0	ID=cds.LSTA.12430.1.p1;Parent=LSTA.12430.1.p1
LSTA.12430.1	transdecoder	three_prime_UTR	1	118	.	-	.	ID=LSTA.12430.1.p1.utr3p1;Parent=LSTA.12430.1.p1
LSTA.12432.1	transdecoder	gene	1	4065	.	+	.	ID=GENE.LSTA.12432.1~~LSTA.12432.1.p1;Name=ORF%20type%3Acomplete%20len%3A611%20%28%2B%29%2Cscore%3D173.37%2Clcl%7CNW_004797600.1_prot_XP_005102615.1_15395%7C51.613%7C0.0%2CRUN%7CPF02759.19%7C1.7e-18%2CDivIC%7CPF04977.15%7C1.5e%2B02%2CDivIC%7CPF04977.15%7C0.035%2CShugoshin_N%7CPF07558.11%7C9.1e%2B03%2CShugoshin_N%7CPF07558.11%7C0.21%2CTPR_MLP1_2%7CPF07926.12%7C0.056%2CTPR_MLP1_2%7CPF07926.12%7C1.3e%2B04%2CHALZ%7CPF02183.18%7C3.1e%2B02%2CHALZ%7CPF02183.18%7C0.17%2CHALZ%7CPF02183.18%7C3.1e%2B03%2CStriatin%7CPF08232.12%7C0.24%2CStriatin%7CPF08232.12%7C5.5e%2B02%2CSlyX%7CPF04102.12%7C8.9e%2B03%2CSlyX%7CPF04102.12%7C0.8
LSTA.12432.1	transdecoder	mRNA	1	4065	.	+	.	ID=LSTA.12432.1.p1;Parent=GENE.LSTA.12432.1~~LSTA.12432.1.p1;Name=ORF%20type%3Acomplete%20len%3A611%20%28%2B%29%2Cscore%3D173.37%2Clcl%7CNW_004797600.1_prot_XP_005102615.1_15395%7C51.613%7C0.0%2CRUN%7CPF02759.19%7C1.7e-18%2CDivIC%7CPF04977.15%7C1.5e%2B02%2CDivIC%7CPF04977.15%7C0.035%2CShugoshin_N%7CPF07558.11%7C9.1e%2B03%2CShugoshin_N%7CPF07558.11%7C0.21%2CTPR_MLP1_2%7CPF07926.12%7C0.056%2CTPR_MLP1_2%7CPF07926.12%7C1.3e%2B04%2CHALZ%7CPF02183.18%7C3.1e%2B02%2CHALZ%7CPF02183.18%7C0.17%2CHALZ%7CPF02183.18%7C3.1e%2B03%2CStriatin%7CPF08232.12%7C0.24%2CStriatin%7CPF08232.12%7C5.5e%2B02%2CSlyX%7CPF04102.12%7C8.9e%2B03%2CSlyX%7CPF04102.12%7C0.8
LSTA.12432.1	transdecoder	five_prime_UTR	1	132	.	+	.	ID=LSTA.12432.1.p1.utr5p1;Parent=LSTA.12432.1.p1
LSTA.12432.1	transdecoder	exon	1	4065	.	+	.	ID=LSTA.12432.1.p1.exon1;Parent=LSTA.12432.1.p1
LSTA.12432.1	transdecoder	CDS	133	1965	.	+	0	ID=cds.LSTA.12432.1.p1;Parent=LSTA.12432.1.p1
LSTA.12432.1	transdecoder	three_prime_UTR	1966	4065	.	+	.	ID=LSTA.12432.1.p1.utr3p1;Parent=LSTA.12432.1.p1
LSTA.12432.2	transdecoder	gene	1	4067	.	+	.	ID=GENE.LSTA.12432.2~~LSTA.12432.2.p1;Name=ORF%20type%3Acomplete%20len%3A612%20%28%2B%29%2Cscore%3D173.66%2Clcl%7CNW_004797600.1_prot_XP_005102615.1_15395%7C51.767%7C0.0%2CRUN%7CPF02759.19%7C1.7e-18%2CDivIC%7CPF04977.15%7C1.5e%2B02%2CDivIC%7CPF04977.15%7C0.035%2CShugoshin_N%7CPF07558.11%7C9.1e%2B03%2CShugoshin_N%7CPF07558.11%7C0.21%2CTPR_MLP1_2%7CPF07926.12%7C0.056%2CTPR_MLP1_2%7CPF07926.12%7C1.3e%2B04%2CHALZ%7CPF02183.18%7C3.1e%2B02%2CHALZ%7CPF02183.18%7C0.17%2CHALZ%7CPF02183.18%7C3.1e%2B03%2CStriatin%7CPF08232.12%7C0.24%2CStriatin%7CPF08232.12%7C5.8e%2B02%2CSlyX%7CPF04102.12%7C9e%2B03%2CSlyX%7CPF04102.12%7C0.81
LSTA.12432.2	transdecoder	mRNA	1	4067	.	+	.	ID=LSTA.12432.2.p1;Parent=GENE.LSTA.12432.2~~LSTA.12432.2.p1;Name=ORF%20type%3Acomplete%20len%3A612%20%28%2B%29%2Cscore%3D173.66%2Clcl%7CNW_004797600.1_prot_XP_005102615.1_15395%7C51.767%7C0.0%2CRUN%7CPF02759.19%7C1.7e-18%2CDivIC%7CPF04977.15%7C1.5e%2B02%2CDivIC%7CPF04977.15%7C0.035%2CShugoshin_N%7CPF07558.11%7C9.1e%2B03%2CShugoshin_N%7CPF07558.11%7C0.21%2CTPR_MLP1_2%7CPF07926.12%7C0.056%2CTPR_MLP1_2%7CPF07926.12%7C1.3e%2B04%2CHALZ%7CPF02183.18%7C3.1e%2B02%2CHALZ%7CPF02183.18%7C0.17%2CHALZ%7CPF02183.18%7C3.1e%2B03%2CStriatin%7CPF08232.12%7C0.24%2CStriatin%7CPF08232.12%7C5.8e%2B02%2CSlyX%7CPF04102.12%7C9e%2B03%2CSlyX%7CPF04102.12%7C0.81
LSTA.12432.2	transdecoder	five_prime_UTR	1	132	.	+	.	ID=LSTA.12432.2.p1.utr5p1;Parent=LSTA.12432.2.p1
LSTA.12432.2	transdecoder	exon	1	4067	.	+	.	ID=LSTA.12432.2.p1.exon1;Parent=LSTA.12432.2.p1
LSTA.12432.2	transdecoder	CDS	133	1968	.	+	0	ID=cds.LSTA.12432.2.p1;Parent=LSTA.12432.2.p1
LSTA.12432.2	transdecoder	three_prime_UTR	1969	4067	.	+	.	ID=LSTA.12432.2.p1.utr3p1;Parent=LSTA.12432.2.p1
LSTA.12432.3	transdecoder	gene	1	3973	.	+	.	ID=GENE.LSTA.12432.3~~LSTA.12432.3.p1;Name=ORF%20type%3Acomplete%20len%3A611%20%28%2B%29%2Cscore%3D173.37%2Clcl%7CNW_004797600.1_prot_XP_005102615.1_15395%7C51.613%7C0.0%2CRUN%7CPF02759.19%7C1.7e-18%2CDivIC%7CPF04977.15%7C1.5e%2B02%2CDivIC%7CPF04977.15%7C0.035%2CShugoshin_N%7CPF07558.11%7C9.1e%2B03%2CShugoshin_N%7CPF07558.11%7C0.21%2CTPR_MLP1_2%7CPF07926.12%7C0.056%2CTPR_MLP1_2%7CPF07926.12%7C1.3e%2B04%2CHALZ%7CPF02183.18%7C3.1e%2B02%2CHALZ%7CPF02183.18%7C0.17%2CHALZ%7CPF02183.18%7C3.1e%2B03%2CStriatin%7CPF08232.12%7C0.24%2CStriatin%7CPF08232.12%7C5.5e%2B02%2CSlyX%7CPF04102.12%7C8.9e%2B03%2CSlyX%7CPF04102.12%7C0.8
LSTA.12432.3	transdecoder	mRNA	1	3973	.	+	.	ID=LSTA.12432.3.p1;Parent=GENE.LSTA.12432.3~~LSTA.12432.3.p1;Name=ORF%20type%3Acomplete%20len%3A611%20%28%2B%29%2Cscore%3D173.37%2Clcl%7CNW_004797600.1_prot_XP_005102615.1_15395%7C51.613%7C0.0%2CRUN%7CPF02759.19%7C1.7e-18%2CDivIC%7CPF04977.15%7C1.5e%2B02%2CDivIC%7CPF04977.15%7C0.035%2CShugoshin_N%7CPF07558.11%7C9.1e%2B03%2CShugoshin_N%7CPF07558.11%7C0.21%2CTPR_MLP1_2%7CPF07926.12%7C0.056%2CTPR_MLP1_2%7CPF07926.12%7C1.3e%2B04%2CHALZ%7CPF02183.18%7C3.1e%2B02%2CHALZ%7CPF02183.18%7C0.17%2CHALZ%7CPF02183.18%7C3.1e%2B03%2CStriatin%7CPF08232.12%7C0.24%2CStriatin%7CPF08232.12%7C5.5e%2B02%2CSlyX%7CPF04102.12%7C8.9e%2B03%2CSlyX%7CPF04102.12%7C0.8
LSTA.12432.3	transdecoder	five_prime_UTR	1	87	.	+	.	ID=LSTA.12432.3.p1.utr5p1;Parent=LSTA.12432.3.p1
LSTA.12432.3	transdecoder	exon	1	3973	.	+	.	ID=LSTA.12432.3.p1.exon1;Parent=LSTA.12432.3.p1
LSTA.12432.3	transdecoder	CDS	88	1920	.	+	0	ID=cds.LSTA.12432.3.p1;Parent=LSTA.12432.3.p1
LSTA.12432.3	transdecoder	three_prime_UTR	1921	3973	.	+	.	ID=LSTA.12432.3.p1.utr3p1;Parent=LSTA.12432.3.p1
LSTA.12432.4	transdecoder	gene	1	3973	.	+	.	ID=GENE.LSTA.12432.4~~LSTA.12432.4.p1;Name=ORF%20type%3Acomplete%20len%3A611%20%28%2B%29%2Cscore%3D173.37%2Clcl%7CNW_004797600.1_prot_XP_005102615.1_15395%7C51.613%7C0.0%2CRUN%7CPF02759.19%7C1.7e-18%2CDivIC%7CPF04977.15%7C1.5e%2B02%2CDivIC%7CPF04977.15%7C0.035%2CShugoshin_N%7CPF07558.11%7C9.1e%2B03%2CShugoshin_N%7CPF07558.11%7C0.21%2CTPR_MLP1_2%7CPF07926.12%7C0.056%2CTPR_MLP1_2%7CPF07926.12%7C1.3e%2B04%2CHALZ%7CPF02183.18%7C3.1e%2B02%2CHALZ%7CPF02183.18%7C0.17%2CHALZ%7CPF02183.18%7C3.1e%2B03%2CStriatin%7CPF08232.12%7C0.24%2CStriatin%7CPF08232.12%7C5.5e%2B02%2CSlyX%7CPF04102.12%7C8.9e%2B03%2CSlyX%7CPF04102.12%7C0.8
LSTA.12432.4	transdecoder	mRNA	1	3973	.	+	.	ID=LSTA.12432.4.p1;Parent=GENE.LSTA.12432.4~~LSTA.12432.4.p1;Name=ORF%20type%3Acomplete%20len%3A611%20%28%2B%29%2Cscore%3D173.37%2Clcl%7CNW_004797600.1_prot_XP_005102615.1_15395%7C51.613%7C0.0%2CRUN%7CPF02759.19%7C1.7e-18%2CDivIC%7CPF04977.15%7C1.5e%2B02%2CDivIC%7CPF04977.15%7C0.035%2CShugoshin_N%7CPF07558.11%7C9.1e%2B03%2CShugoshin_N%7CPF07558.11%7C0.21%2CTPR_MLP1_2%7CPF07926.12%7C0.056%2CTPR_MLP1_2%7CPF07926.12%7C1.3e%2B04%2CHALZ%7CPF02183.18%7C3.1e%2B02%2CHALZ%7CPF02183.18%7C0.17%2CHALZ%7CPF02183.18%7C3.1e%2B03%2CStriatin%7CPF08232.12%7C0.24%2CStriatin%7CPF08232.12%7C5.5e%2B02%2CSlyX%7CPF04102.12%7C8.9e%2B03%2CSlyX%7CPF04102.12%7C0.8
LSTA.12432.4	transdecoder	five_prime_UTR	1	87	.	+	.	ID=LSTA.12432.4.p1.utr5p1;Parent=LSTA.12432.4.p1
LSTA.12432.4	transdecoder	exon	1	3973	.	+	.	ID=LSTA.12432.4.p1.exon1;Parent=LSTA.12432.4.p1
LSTA.12432.4	transdecoder	CDS	88	1920	.	+	0	ID=cds.LSTA.12432.4.p1;Parent=LSTA.12432.4.p1
LSTA.12432.4	transdecoder	three_prime_UTR	1921	3973	.	+	.	ID=LSTA.12432.4.p1.utr3p1;Parent=LSTA.12432.4.p1
LSTA.12432.5	transdecoder	gene	1	3997	.	+	.	ID=GENE.LSTA.12432.5~~LSTA.12432.5.p1;Name=ORF%20type%3Acomplete%20len%3A611%20%28%2B%29%2Cscore%3D173.37%2Clcl%7CNW_004797600.1_prot_XP_005102615.1_15395%7C51.613%7C0.0%2CRUN%7CPF02759.19%7C1.7e-18%2CDivIC%7CPF04977.15%7C1.5e%2B02%2CDivIC%7CPF04977.15%7C0.035%2CShugoshin_N%7CPF07558.11%7C9.1e%2B03%2CShugoshin_N%7CPF07558.11%7C0.21%2CTPR_MLP1_2%7CPF07926.12%7C0.056%2CTPR_MLP1_2%7CPF07926.12%7C1.3e%2B04%2CHALZ%7CPF02183.18%7C3.1e%2B02%2CHALZ%7CPF02183.18%7C0.17%2CHALZ%7CPF02183.18%7C3.1e%2B03%2CStriatin%7CPF08232.12%7C0.24%2CStriatin%7CPF08232.12%7C5.5e%2B02%2CSlyX%7CPF04102.12%7C8.9e%2B03%2CSlyX%7CPF04102.12%7C0.8
LSTA.12432.5	transdecoder	mRNA	1	3997	.	+	.	ID=LSTA.12432.5.p1;Parent=GENE.LSTA.12432.5~~LSTA.12432.5.p1;Name=ORF%20type%3Acomplete%20len%3A611%20%28%2B%29%2Cscore%3D173.37%2Clcl%7CNW_004797600.1_prot_XP_005102615.1_15395%7C51.613%7C0.0%2CRUN%7CPF02759.19%7C1.7e-18%2CDivIC%7CPF04977.15%7C1.5e%2B02%2CDivIC%7CPF04977.15%7C0.035%2CShugoshin_N%7CPF07558.11%7C9.1e%2B03%2CShugoshin_N%7CPF07558.11%7C0.21%2CTPR_MLP1_2%7CPF07926.12%7C0.056%2CTPR_MLP1_2%7CPF07926.12%7C1.3e%2B04%2CHALZ%7CPF02183.18%7C3.1e%2B02%2CHALZ%7CPF02183.18%7C0.17%2CHALZ%7CPF02183.18%7C3.1e%2B03%2CStriatin%7CPF08232.12%7C0.24%2CStriatin%7CPF08232.12%7C5.5e%2B02%2CSlyX%7CPF04102.12%7C8.9e%2B03%2CSlyX%7CPF04102.12%7C0.8
LSTA.12432.5	transdecoder	five_prime_UTR	1	132	.	+	.	ID=LSTA.12432.5.p1.utr5p1;Parent=LSTA.12432.5.p1
LSTA.12432.5	transdecoder	exon	1	3997	.	+	.	ID=LSTA.12432.5.p1.exon1;Parent=LSTA.12432.5.p1
LSTA.12432.5	transdecoder	CDS	133	1965	.	+	0	ID=cds.LSTA.12432.5.p1;Parent=LSTA.12432.5.p1
LSTA.12432.5	transdecoder	three_prime_UTR	1966	3997	.	+	.	ID=LSTA.12432.5.p1.utr3p1;Parent=LSTA.12432.5.p1
LSTA.12432.6	transdecoder	gene	1	3111	.	+	.	ID=GENE.LSTA.12432.6~~LSTA.12432.6.p1;Name=ORF%20type%3Acomplete%20len%3A321%20%28%2B%29%2Cscore%3D108.59%2Clcl%7CNW_013193843.1_prot_XP_013066328.1_5119%7C60.714%7C1.80e-45%2CDivIC%7CPF04977.15%7C0.016%2CDivIC%7CPF04977.15%7C6.9e%2B03%2CHALZ%7CPF02183.18%7C0.078%2CHALZ%7CPF02183.18%7C1.4e%2B03%2CCnn_1N%7CPF07989.11%7C0.11%2CShugoshin_N%7CPF07558.11%7C0.12%2CMHC2-interact%7CPF09307.10%7C0.72%2CMHC2-interact%7CPF09307.10%7C5.8e%2B02%2CMto2_bdg%7CPF12808.7%7C0.27%2CMto2_bdg%7CPF12808.7%7C3.2e%2B03
LSTA.12432.6	transdecoder	mRNA	1	3111	.	+	.	ID=LSTA.12432.6.p1;Parent=GENE.LSTA.12432.6~~LSTA.12432.6.p1;Name=ORF%20type%3Acomplete%20len%3A321%20%28%2B%29%2Cscore%3D108.59%2Clcl%7CNW_013193843.1_prot_XP_013066328.1_5119%7C60.714%7C1.80e-45%2CDivIC%7CPF04977.15%7C0.016%2CDivIC%7CPF04977.15%7C6.9e%2B03%2CHALZ%7CPF02183.18%7C0.078%2CHALZ%7CPF02183.18%7C1.4e%2B03%2CCnn_1N%7CPF07989.11%7C0.11%2CShugoshin_N%7CPF07558.11%7C0.12%2CMHC2-interact%7CPF09307.10%7C0.72%2CMHC2-interact%7CPF09307.10%7C5.8e%2B02%2CMto2_bdg%7CPF12808.7%7C0.27%2CMto2_bdg%7CPF12808.7%7C3.2e%2B03
LSTA.12432.6	transdecoder	five_prime_UTR	1	95	.	+	.	ID=LSTA.12432.6.p1.utr5p1;Parent=LSTA.12432.6.p1
LSTA.12432.6	transdecoder	exon	1	3111	.	+	.	ID=LSTA.12432.6.p1.exon1;Parent=LSTA.12432.6.p1
LSTA.12432.6	transdecoder	CDS	96	1058	.	+	0	ID=cds.LSTA.12432.6.p1;Parent=LSTA.12432.6.p1
LSTA.12432.6	transdecoder	three_prime_UTR	1059	3111	.	+	.	ID=LSTA.12432.6.p1.utr3p1;Parent=LSTA.12432.6.p1
LSTA.12432.7	transdecoder	gene	1	3868	.	+	.	ID=GENE.LSTA.12432.7~~LSTA.12432.7.p2;Name=ORF%20type%3Acomplete%20len%3A247%20%28%2B%29%2Cscore%3D81.05%2Clcl%7CNW_004797600.1_prot_XP_005102615.1_15395%7C62.069%7C6.78e-15
LSTA.12432.7	transdecoder	mRNA	1	3868	.	+	.	ID=LSTA.12432.7.p2;Parent=GENE.LSTA.12432.7~~LSTA.12432.7.p2;Name=ORF%20type%3Acomplete%20len%3A247%20%28%2B%29%2Cscore%3D81.05%2Clcl%7CNW_004797600.1_prot_XP_005102615.1_15395%7C62.069%7C6.78e-15
LSTA.12432.7	transdecoder	five_prime_UTR	1	1178	.	+	.	ID=LSTA.12432.7.p2.utr5p1;Parent=LSTA.12432.7.p2
LSTA.12432.7	transdecoder	exon	1	3868	.	+	.	ID=LSTA.12432.7.p2.exon1;Parent=LSTA.12432.7.p2
LSTA.12432.7	transdecoder	CDS	1179	1919	.	+	0	ID=cds.LSTA.12432.7.p2;Parent=LSTA.12432.7.p2
LSTA.12432.7	transdecoder	three_prime_UTR	1920	3868	.	+	.	ID=LSTA.12432.7.p2.utr3p1;Parent=LSTA.12432.7.p2
LSTA.12432.7	transdecoder	gene	1	3868	.	+	.	ID=GENE.LSTA.12432.7~~LSTA.12432.7.p1;Name=ORF%20type%3Acomplete%20len%3A363%20%28%2B%29%2Cscore%3D91.37%2Clcl%7CNW_013193843.1_prot_XP_013066328.1_5119%7C73.775%7C0.0%2CRUN%7CPF02759.19%7C6.3e-19%2CTPR_MLP1_2%7CPF07926.12%7C0.035%2CDivIC%7CPF04977.15%7C8.9e%2B03%2CDivIC%7CPF04977.15%7C63%2CDivIC%7CPF04977.15%7C0.018%2CShugoshin_N%7CPF07558.11%7C6e%2B03%2CShugoshin_N%7CPF07558.11%7C3.6e%2B03%2CShugoshin_N%7CPF07558.11%7C0.12%2CFAM76%7CPF16046.5%7C0.1%2CHALZ%7CPF02183.18%7C5.9e%2B03%2CHALZ%7CPF02183.18%7C1.7e%2B02%2CHALZ%7CPF02183.18%7C0.092%2CCnn_1N%7CPF07989.11%7C3.9e%2B02%2CCnn_1N%7CPF07989.11%7C0.13%2CKASH_CCD%7CPF14662.6%7C2.1%2CKASH_CCD%7CPF14662.6%7C1%2CAtg14%7CPF10186.9%7C0.77%2CSlyX%7CPF04102.12%7C3.9e%2B03%2CSlyX%7CPF04102.12%7C0.41%2CDUF724%7CPF05266.14%7C1.9%2CMto2_bdg%7CPF12808.7%7C8.5e%2B02%2CMto2_bdg%7CPF12808.7%7C0.37%2CDUF4140%7CPF13600.6%7C1.1e%2B03%2CDUF4140%7CPF13600.6%7C2.9%2CNnf1%7CPF03980.14%7C7.9e%2B02%2CFlaC_arch%7CPF05377.11%7C8e%2B03%2CFlaC_arch%7CPF05377.11%7C9.1e%2B02%2CFlaC_arch%7CPF05377.11%7C1.3e%2B03%2CFlaC_arch%7CPF05377.11%7C2.7
LSTA.12432.7	transdecoder	mRNA	1	3868	.	+	.	ID=LSTA.12432.7.p1;Parent=GENE.LSTA.12432.7~~LSTA.12432.7.p1;Name=ORF%20type%3Acomplete%20len%3A363%20%28%2B%29%2Cscore%3D91.37%2Clcl%7CNW_013193843.1_prot_XP_013066328.1_5119%7C73.775%7C0.0%2CRUN%7CPF02759.19%7C6.3e-19%2CTPR_MLP1_2%7CPF07926.12%7C0.035%2CDivIC%7CPF04977.15%7C8.9e%2B03%2CDivIC%7CPF04977.15%7C63%2CDivIC%7CPF04977.15%7C0.018%2CShugoshin_N%7CPF07558.11%7C6e%2B03%2CShugoshin_N%7CPF07558.11%7C3.6e%2B03%2CShugoshin_N%7CPF07558.11%7C0.12%2CFAM76%7CPF16046.5%7C0.1%2CHALZ%7CPF02183.18%7C5.9e%2B03%2CHALZ%7CPF02183.18%7C1.7e%2B02%2CHALZ%7CPF02183.18%7C0.092%2CCnn_1N%7CPF07989.11%7C3.9e%2B02%2CCnn_1N%7CPF07989.11%7C0.13%2CKASH_CCD%7CPF14662.6%7C2.1%2CKASH_CCD%7CPF14662.6%7C1%2CAtg14%7CPF10186.9%7C0.77%2CSlyX%7CPF04102.12%7C3.9e%2B03%2CSlyX%7CPF04102.12%7C0.41%2CDUF724%7CPF05266.14%7C1.9%2CMto2_bdg%7CPF12808.7%7C8.5e%2B02%2CMto2_bdg%7CPF12808.7%7C0.37%2CDUF4140%7CPF13600.6%7C1.1e%2B03%2CDUF4140%7CPF13600.6%7C2.9%2CNnf1%7CPF03980.14%7C7.9e%2B02%2CFlaC_arch%7CPF05377.11%7C8e%2B03%2CFlaC_arch%7CPF05377.11%7C9.1e%2B02%2CFlaC_arch%7CPF05377.11%7C1.3e%2B03%2CFlaC_arch%7CPF05377.11%7C2.7
LSTA.12432.7	transdecoder	five_prime_UTR	1	87	.	+	.	ID=LSTA.12432.7.p1.utr5p1;Parent=LSTA.12432.7.p1
LSTA.12432.7	transdecoder	exon	1	3868	.	+	.	ID=LSTA.12432.7.p1.exon1;Parent=LSTA.12432.7.p1
LSTA.12432.7	transdecoder	CDS	88	1176	.	+	0	ID=cds.LSTA.12432.7.p1;Parent=LSTA.12432.7.p1
LSTA.12432.7	transdecoder	three_prime_UTR	1177	3868	.	+	.	ID=LSTA.12432.7.p1.utr3p1;Parent=LSTA.12432.7.p1
LSTA.12432.8	transdecoder	gene	1	3872	.	+	.	ID=GENE.LSTA.12432.8~~LSTA.12432.8.p1;Name=ORF%20type%3Acomplete%20len%3A612%20%28%2B%29%2Cscore%3D173.66%2Clcl%7CNW_004797600.1_prot_XP_005102615.1_15395%7C51.767%7C0.0%2CRUN%7CPF02759.19%7C1.7e-18%2CDivIC%7CPF04977.15%7C1.5e%2B02%2CDivIC%7CPF04977.15%7C0.035%2CShugoshin_N%7CPF07558.11%7C9.1e%2B03%2CShugoshin_N%7CPF07558.11%7C0.21%2CTPR_MLP1_2%7CPF07926.12%7C0.056%2CTPR_MLP1_2%7CPF07926.12%7C1.3e%2B04%2CHALZ%7CPF02183.18%7C3.1e%2B02%2CHALZ%7CPF02183.18%7C0.17%2CHALZ%7CPF02183.18%7C3.1e%2B03%2CStriatin%7CPF08232.12%7C0.24%2CStriatin%7CPF08232.12%7C5.8e%2B02%2CSlyX%7CPF04102.12%7C9e%2B03%2CSlyX%7CPF04102.12%7C0.81
LSTA.12432.8	transdecoder	mRNA	1	3872	.	+	.	ID=LSTA.12432.8.p1;Parent=GENE.LSTA.12432.8~~LSTA.12432.8.p1;Name=ORF%20type%3Acomplete%20len%3A612%20%28%2B%29%2Cscore%3D173.66%2Clcl%7CNW_004797600.1_prot_XP_005102615.1_15395%7C51.767%7C0.0%2CRUN%7CPF02759.19%7C1.7e-18%2CDivIC%7CPF04977.15%7C1.5e%2B02%2CDivIC%7CPF04977.15%7C0.035%2CShugoshin_N%7CPF07558.11%7C9.1e%2B03%2CShugoshin_N%7CPF07558.11%7C0.21%2CTPR_MLP1_2%7CPF07926.12%7C0.056%2CTPR_MLP1_2%7CPF07926.12%7C1.3e%2B04%2CHALZ%7CPF02183.18%7C3.1e%2B02%2CHALZ%7CPF02183.18%7C0.17%2CHALZ%7CPF02183.18%7C3.1e%2B03%2CStriatin%7CPF08232.12%7C0.24%2CStriatin%7CPF08232.12%7C5.8e%2B02%2CSlyX%7CPF04102.12%7C9e%2B03%2CSlyX%7CPF04102.12%7C0.81
LSTA.12432.8	transdecoder	five_prime_UTR	1	87	.	+	.	ID=LSTA.12432.8.p1.utr5p1;Parent=LSTA.12432.8.p1
LSTA.12432.8	transdecoder	exon	1	3872	.	+	.	ID=LSTA.12432.8.p1.exon1;Parent=LSTA.12432.8.p1
LSTA.12432.8	transdecoder	CDS	88	1923	.	+	0	ID=cds.LSTA.12432.8.p1;Parent=LSTA.12432.8.p1
LSTA.12432.8	transdecoder	three_prime_UTR	1924	3872	.	+	.	ID=LSTA.12432.8.p1.utr3p1;Parent=LSTA.12432.8.p1
LSTA.12432.9	transdecoder	gene	1	3321	.	+	.	ID=GENE.LSTA.12432.9~~LSTA.12432.9.p1;Name=ORF%20type%3Acomplete%20len%3A610%20%28%2B%29%2Cscore%3D173.06%2Clcl%7CNW_004797600.1_prot_XP_005102615.1_15395%7C52.868%7C0.0%2CRUN%7CPF02759.19%7C1.7e-18%2CDivIC%7CPF04977.15%7C1.5e%2B02%2CDivIC%7CPF04977.15%7C0.035%2CShugoshin_N%7CPF07558.11%7C9.1e%2B03%2CShugoshin_N%7CPF07558.11%7C0.21%2CTPR_MLP1_2%7CPF07926.12%7C0.056%2CTPR_MLP1_2%7CPF07926.12%7C1.3e%2B04%2CHALZ%7CPF02183.18%7C3.1e%2B02%2CHALZ%7CPF02183.18%7C0.17%2CHALZ%7CPF02183.18%7C3.1e%2B03%2CStriatin%7CPF08232.12%7C0.24%2CStriatin%7CPF08232.12%7C5.5e%2B02%2CSlyX%7CPF04102.12%7C8.9e%2B03%2CSlyX%7CPF04102.12%7C0.8
LSTA.12432.9	transdecoder	mRNA	1	3321	.	+	.	ID=LSTA.12432.9.p1;Parent=GENE.LSTA.12432.9~~LSTA.12432.9.p1;Name=ORF%20type%3Acomplete%20len%3A610%20%28%2B%29%2Cscore%3D173.06%2Clcl%7CNW_004797600.1_prot_XP_005102615.1_15395%7C52.868%7C0.0%2CRUN%7CPF02759.19%7C1.7e-18%2CDivIC%7CPF04977.15%7C1.5e%2B02%2CDivIC%7CPF04977.15%7C0.035%2CShugoshin_N%7CPF07558.11%7C9.1e%2B03%2CShugoshin_N%7CPF07558.11%7C0.21%2CTPR_MLP1_2%7CPF07926.12%7C0.056%2CTPR_MLP1_2%7CPF07926.12%7C1.3e%2B04%2CHALZ%7CPF02183.18%7C3.1e%2B02%2CHALZ%7CPF02183.18%7C0.17%2CHALZ%7CPF02183.18%7C3.1e%2B03%2CStriatin%7CPF08232.12%7C0.24%2CStriatin%7CPF08232.12%7C5.5e%2B02%2CSlyX%7CPF04102.12%7C8.9e%2B03%2CSlyX%7CPF04102.12%7C0.8
LSTA.12432.9	transdecoder	five_prime_UTR	1	132	.	+	.	ID=LSTA.12432.9.p1.utr5p1;Parent=LSTA.12432.9.p1
LSTA.12432.9	transdecoder	exon	1	3321	.	+	.	ID=LSTA.12432.9.p1.exon1;Parent=LSTA.12432.9.p1
LSTA.12432.9	transdecoder	CDS	133	1962	.	+	0	ID=cds.LSTA.12432.9.p1;Parent=LSTA.12432.9.p1
LSTA.12432.9	transdecoder	three_prime_UTR	1963	3321	.	+	.	ID=LSTA.12432.9.p1.utr3p1;Parent=LSTA.12432.9.p1
# refined start codon: 3 -> 48 (score: 3.186)
LSTA.12433.1	transdecoder	gene	1	893	.	+	.	ID=GENE.LSTA.12433.1~~LSTA.12433.1.p1;Name=ORF%20type%3Acomplete%20len%3A282%20%28%2B%29%2Cscore%3D78.88%2Clcl%7CNW_013438001.1_prot_XP_013091586.1_27568%7C87.209%7C1.64e-164%2CRibosomal_L7Ae%7CPF01248.26%7C4.4e-22
LSTA.12433.1	transdecoder	mRNA	1	893	.	+	.	ID=LSTA.12433.1.p1;Parent=GENE.LSTA.12433.1~~LSTA.12433.1.p1;Name=ORF%20type%3Acomplete%20len%3A282%20%28%2B%29%2Cscore%3D78.88%2Clcl%7CNW_013438001.1_prot_XP_013091586.1_27568%7C87.209%7C1.64e-164%2CRibosomal_L7Ae%7CPF01248.26%7C4.4e-22
LSTA.12433.1	transdecoder	five_prime_UTR	1	47	.	+	.	ID=LSTA.12433.1.p1.utr5p1;Parent=LSTA.12433.1.p1
LSTA.12433.1	transdecoder	exon	1	893	.	+	.	ID=LSTA.12433.1.p1.exon1;Parent=LSTA.12433.1.p1
LSTA.12433.1	transdecoder	CDS	48	848	.	+	0	ID=cds.LSTA.12433.1.p1;Parent=LSTA.12433.1.p1
LSTA.12433.1	transdecoder	three_prime_UTR	849	893	.	+	.	ID=LSTA.12433.1.p1.utr3p1;Parent=LSTA.12433.1.p1
LSTA.12436.1	transdecoder	gene	1	6457	.	+	.	ID=GENE.LSTA.12436.1~~LSTA.12436.1.p1;Name=ORF%20type%3Acomplete%20len%3A1267%20%28%2B%29%2Cscore%3D409.74%2Clcl%7CNW_013452643.1_prot_XP_013092617.1_28477%7C70.478%7C0.0%2CEST1_DNA_bind%7CPF10373.9%7C2e-37%2CEST1%7CPF10374.9%7C3.8e-22%2CEST1%7CPF10374.9%7C5.3e%2B02%2CTPR_2%7CPF07719.17%7C0.017%2CTPR_17%7CPF13431.6%7C0.036%2CTPR_8%7CPF13181.6%7C0.079%2Czf-AD%7CPF07776.15%7C0.2%2CTPR_7%7CPF13176.6%7C1.9e%2B03%2CTPR_7%7CPF13176.6%7C0.61%2CTPR_11%7CPF13414.6%7C0.48
LSTA.12436.1	transdecoder	mRNA	1	6457	.	+	.	ID=LSTA.12436.1.p1;Parent=GENE.LSTA.12436.1~~LSTA.12436.1.p1;Name=ORF%20type%3Acomplete%20len%3A1267%20%28%2B%29%2Cscore%3D409.74%2Clcl%7CNW_013452643.1_prot_XP_013092617.1_28477%7C70.478%7C0.0%2CEST1_DNA_bind%7CPF10373.9%7C2e-37%2CEST1%7CPF10374.9%7C3.8e-22%2CEST1%7CPF10374.9%7C5.3e%2B02%2CTPR_2%7CPF07719.17%7C0.017%2CTPR_17%7CPF13431.6%7C0.036%2CTPR_8%7CPF13181.6%7C0.079%2Czf-AD%7CPF07776.15%7C0.2%2CTPR_7%7CPF13176.6%7C1.9e%2B03%2CTPR_7%7CPF13176.6%7C0.61%2CTPR_11%7CPF13414.6%7C0.48
LSTA.12436.1	transdecoder	five_prime_UTR	1	191	.	+	.	ID=LSTA.12436.1.p1.utr5p1;Parent=LSTA.12436.1.p1
LSTA.12436.1	transdecoder	exon	1	6457	.	+	.	ID=LSTA.12436.1.p1.exon1;Parent=LSTA.12436.1.p1
LSTA.12436.1	transdecoder	CDS	192	3992	.	+	0	ID=cds.LSTA.12436.1.p1;Parent=LSTA.12436.1.p1
LSTA.12436.1	transdecoder	three_prime_UTR	3993	6457	.	+	.	ID=LSTA.12436.1.p1.utr3p1;Parent=LSTA.12436.1.p1
LSTA.12436.2	transdecoder	gene	1	6533	.	+	.	ID=GENE.LSTA.12436.2~~LSTA.12436.2.p1;Name=ORF%20type%3Acomplete%20len%3A1263%20%28%2B%29%2Cscore%3D406.16%2Clcl%7CNW_013452643.1_prot_XP_013092617.1_28477%7C70.455%7C0.0%2CEST1_DNA_bind%7CPF10373.9%7C2e-37%2CEST1%7CPF10374.9%7C3.8e-22%2CEST1%7CPF10374.9%7C5.3e%2B02%2CTPR_2%7CPF07719.17%7C0.017%2CTPR_17%7CPF13431.6%7C0.036%2CTPR_8%7CPF13181.6%7C0.079%2Czf-AD%7CPF07776.15%7C0.2%2CTPR_7%7CPF13176.6%7C1.9e%2B03%2CTPR_7%7CPF13176.6%7C0.61%2CTPR_11%7CPF13414.6%7C0.48
LSTA.12436.2	transdecoder	mRNA	1	6533	.	+	.	ID=LSTA.12436.2.p1;Parent=GENE.LSTA.12436.2~~LSTA.12436.2.p1;Name=ORF%20type%3Acomplete%20len%3A1263%20%28%2B%29%2Cscore%3D406.16%2Clcl%7CNW_013452643.1_prot_XP_013092617.1_28477%7C70.455%7C0.0%2CEST1_DNA_bind%7CPF10373.9%7C2e-37%2CEST1%7CPF10374.9%7C3.8e-22%2CEST1%7CPF10374.9%7C5.3e%2B02%2CTPR_2%7CPF07719.17%7C0.017%2CTPR_17%7CPF13431.6%7C0.036%2CTPR_8%7CPF13181.6%7C0.079%2Czf-AD%7CPF07776.15%7C0.2%2CTPR_7%7CPF13176.6%7C1.9e%2B03%2CTPR_7%7CPF13176.6%7C0.61%2CTPR_11%7CPF13414.6%7C0.48
LSTA.12436.2	transdecoder	five_prime_UTR	1	191	.	+	.	ID=LSTA.12436.2.p1.utr5p1;Parent=LSTA.12436.2.p1
LSTA.12436.2	transdecoder	exon	1	6533	.	+	.	ID=LSTA.12436.2.p1.exon1;Parent=LSTA.12436.2.p1
LSTA.12436.2	transdecoder	CDS	192	3980	.	+	0	ID=cds.LSTA.12436.2.p1;Parent=LSTA.12436.2.p1
LSTA.12436.2	transdecoder	three_prime_UTR	3981	6533	.	+	.	ID=LSTA.12436.2.p1.utr3p1;Parent=LSTA.12436.2.p1
LSTA.12436.3	transdecoder	gene	1	5247	.	+	.	ID=GENE.LSTA.12436.3~~LSTA.12436.3.p1;Name=ORF%20type%3A5prime_partial%20len%3A660%20%28%2B%29%2Cscore%3D246.92%2Clcl%7CNW_013452643.1_prot_XP_013092617.1_28477%7C55.440%7C0.0
LSTA.12436.3	transdecoder	mRNA	1	5247	.	+	.	ID=LSTA.12436.3.p1;Parent=GENE.LSTA.12436.3~~LSTA.12436.3.p1;Name=ORF%20type%3A5prime_partial%20len%3A660%20%28%2B%29%2Cscore%3D246.92%2Clcl%7CNW_013452643.1_prot_XP_013092617.1_28477%7C55.440%7C0.0
LSTA.12436.3	transdecoder	exon	1	5247	.	+	.	ID=LSTA.12436.3.p1.exon1;Parent=LSTA.12436.3.p1
LSTA.12436.3	transdecoder	CDS	2	1981	.	+	0	ID=cds.LSTA.12436.3.p1;Parent=LSTA.12436.3.p1
LSTA.12436.3	transdecoder	three_prime_UTR	1982	5247	.	+	.	ID=LSTA.12436.3.p1.utr3p1;Parent=LSTA.12436.3.p1
LSTA.12436.4	transdecoder	gene	1	6408	.	+	.	ID=GENE.LSTA.12436.4~~LSTA.12436.4.p1;Name=ORF%20type%3Acomplete%20len%3A1267%20%28%2B%29%2Cscore%3D409.74%2Clcl%7CNW_013452643.1_prot_XP_013092617.1_28477%7C70.478%7C0.0%2CEST1_DNA_bind%7CPF10373.9%7C2e-37%2CEST1%7CPF10374.9%7C3.8e-22%2CEST1%7CPF10374.9%7C5.3e%2B02%2CTPR_2%7CPF07719.17%7C0.017%2CTPR_17%7CPF13431.6%7C0.036%2CTPR_8%7CPF13181.6%7C0.079%2Czf-AD%7CPF07776.15%7C0.2%2CTPR_7%7CPF13176.6%7C1.9e%2B03%2CTPR_7%7CPF13176.6%7C0.61%2CTPR_11%7CPF13414.6%7C0.48
LSTA.12436.4	transdecoder	mRNA	1	6408	.	+	.	ID=LSTA.12436.4.p1;Parent=GENE.LSTA.12436.4~~LSTA.12436.4.p1;Name=ORF%20type%3Acomplete%20len%3A1267%20%28%2B%29%2Cscore%3D409.74%2Clcl%7CNW_013452643.1_prot_XP_013092617.1_28477%7C70.478%7C0.0%2CEST1_DNA_bind%7CPF10373.9%7C2e-37%2CEST1%7CPF10374.9%7C3.8e-22%2CEST1%7CPF10374.9%7C5.3e%2B02%2CTPR_2%7CPF07719.17%7C0.017%2CTPR_17%7CPF13431.6%7C0.036%2CTPR_8%7CPF13181.6%7C0.079%2Czf-AD%7CPF07776.15%7C0.2%2CTPR_7%7CPF13176.6%7C1.9e%2B03%2CTPR_7%7CPF13176.6%7C0.61%2CTPR_11%7CPF13414.6%7C0.48
LSTA.12436.4	transdecoder	five_prime_UTR	1	191	.	+	.	ID=LSTA.12436.4.p1.utr5p1;Parent=LSTA.12436.4.p1
LSTA.12436.4	transdecoder	exon	1	6408	.	+	.	ID=LSTA.12436.4.p1.exon1;Parent=LSTA.12436.4.p1
LSTA.12436.4	transdecoder	CDS	192	3992	.	+	0	ID=cds.LSTA.12436.4.p1;Parent=LSTA.12436.4.p1
LSTA.12436.4	transdecoder	three_prime_UTR	3993	6408	.	+	.	ID=LSTA.12436.4.p1.utr3p1;Parent=LSTA.12436.4.p1
LSTA.12436.5	transdecoder	gene	1	6396	.	+	.	ID=GENE.LSTA.12436.5~~LSTA.12436.5.p1;Name=ORF%20type%3Acomplete%20len%3A1263%20%28%2B%29%2Cscore%3D406.16%2Clcl%7CNW_013452643.1_prot_XP_013092617.1_28477%7C70.455%7C0.0%2CEST1_DNA_bind%7CPF10373.9%7C2e-37%2CEST1%7CPF10374.9%7C3.8e-22%2CEST1%7CPF10374.9%7C5.3e%2B02%2CTPR_2%7CPF07719.17%7C0.017%2CTPR_17%7CPF13431.6%7C0.036%2CTPR_8%7CPF13181.6%7C0.079%2Czf-AD%7CPF07776.15%7C0.2%2CTPR_7%7CPF13176.6%7C1.9e%2B03%2CTPR_7%7CPF13176.6%7C0.61%2CTPR_11%7CPF13414.6%7C0.48
LSTA.12436.5	transdecoder	mRNA	1	6396	.	+	.	ID=LSTA.12436.5.p1;Parent=GENE.LSTA.12436.5~~LSTA.12436.5.p1;Name=ORF%20type%3Acomplete%20len%3A1263%20%28%2B%29%2Cscore%3D406.16%2Clcl%7CNW_013452643.1_prot_XP_013092617.1_28477%7C70.455%7C0.0%2CEST1_DNA_bind%7CPF10373.9%7C2e-37%2CEST1%7CPF10374.9%7C3.8e-22%2CEST1%7CPF10374.9%7C5.3e%2B02%2CTPR_2%7CPF07719.17%7C0.017%2CTPR_17%7CPF13431.6%7C0.036%2CTPR_8%7CPF13181.6%7C0.079%2Czf-AD%7CPF07776.15%7C0.2%2CTPR_7%7CPF13176.6%7C1.9e%2B03%2CTPR_7%7CPF13176.6%7C0.61%2CTPR_11%7CPF13414.6%7C0.48
LSTA.12436.5	transdecoder	five_prime_UTR	1	191	.	+	.	ID=LSTA.12436.5.p1.utr5p1;Parent=LSTA.12436.5.p1
LSTA.12436.5	transdecoder	exon	1	6396	.	+	.	ID=LSTA.12436.5.p1.exon1;Parent=LSTA.12436.5.p1
LSTA.12436.5	transdecoder	CDS	192	3980	.	+	0	ID=cds.LSTA.12436.5.p1;Parent=LSTA.12436.5.p1
LSTA.12436.5	transdecoder	three_prime_UTR	3981	6396	.	+	.	ID=LSTA.12436.5.p1.utr3p1;Parent=LSTA.12436.5.p1
LSTA.12436.6	transdecoder	gene	1	7114	.	+	.	ID=GENE.LSTA.12436.6~~LSTA.12436.6.p1;Name=ORF%20type%3Acomplete%20len%3A1267%20%28%2B%29%2Cscore%3D409.74%2Clcl%7CNW_013452643.1_prot_XP_013092617.1_28477%7C70.478%7C0.0%2CEST1_DNA_bind%7CPF10373.9%7C2e-37%2CEST1%7CPF10374.9%7C3.8e-22%2CEST1%7CPF10374.9%7C5.3e%2B02%2CTPR_2%7CPF07719.17%7C0.017%2CTPR_17%7CPF13431.6%7C0.036%2CTPR_8%7CPF13181.6%7C0.079%2Czf-AD%7CPF07776.15%7C0.2%2CTPR_7%7CPF13176.6%7C1.9e%2B03%2CTPR_7%7CPF13176.6%7C0.61%2CTPR_11%7CPF13414.6%7C0.48
LSTA.12436.6	transdecoder	mRNA	1	7114	.	+	.	ID=LSTA.12436.6.p1;Parent=GENE.LSTA.12436.6~~LSTA.12436.6.p1;Name=ORF%20type%3Acomplete%20len%3A1267%20%28%2B%29%2Cscore%3D409.74%2Clcl%7CNW_013452643.1_prot_XP_013092617.1_28477%7C70.478%7C0.0%2CEST1_DNA_bind%7CPF10373.9%7C2e-37%2CEST1%7CPF10374.9%7C3.8e-22%2CEST1%7CPF10374.9%7C5.3e%2B02%2CTPR_2%7CPF07719.17%7C0.017%2CTPR_17%7CPF13431.6%7C0.036%2CTPR_8%7CPF13181.6%7C0.079%2Czf-AD%7CPF07776.15%7C0.2%2CTPR_7%7CPF13176.6%7C1.9e%2B03%2CTPR_7%7CPF13176.6%7C0.61%2CTPR_11%7CPF13414.6%7C0.48
LSTA.12436.6	transdecoder	five_prime_UTR	1	191	.	+	.	ID=LSTA.12436.6.p1.utr5p1;Parent=LSTA.12436.6.p1
LSTA.12436.6	transdecoder	exon	1	7114	.	+	.	ID=LSTA.12436.6.p1.exon1;Parent=LSTA.12436.6.p1
LSTA.12436.6	transdecoder	CDS	192	3992	.	+	0	ID=cds.LSTA.12436.6.p1;Parent=LSTA.12436.6.p1
LSTA.12436.6	transdecoder	three_prime_UTR	3993	7114	.	+	.	ID=LSTA.12436.6.p1.utr3p1;Parent=LSTA.12436.6.p1
# refined start codon: 3 -> 345 (score: 3.205)
LSTA.12436.7	transdecoder	gene	1	4937	.	+	.	ID=GENE.LSTA.12436.7~~LSTA.12436.7.p1;Name=ORF%20type%3Acomplete%20len%3A848%20%28%2B%29%2Cscore%3D306.88%2Clcl%7CNW_013452643.1_prot_XP_013092617.1_28477%7C60.070%7C0.0
LSTA.12436.7	transdecoder	mRNA	1	4937	.	+	.	ID=LSTA.12436.7.p1;Parent=GENE.LSTA.12436.7~~LSTA.12436.7.p1;Name=ORF%20type%3Acomplete%20len%3A848%20%28%2B%29%2Cscore%3D306.88%2Clcl%7CNW_013452643.1_prot_XP_013092617.1_28477%7C60.070%7C0.0
LSTA.12436.7	transdecoder	five_prime_UTR	1	344	.	+	.	ID=LSTA.12436.7.p1.utr5p1;Parent=LSTA.12436.7.p1
LSTA.12436.7	transdecoder	exon	1	4937	.	+	.	ID=LSTA.12436.7.p1.exon1;Parent=LSTA.12436.7.p1
LSTA.12436.7	transdecoder	CDS	345	2546	.	+	0	ID=cds.LSTA.12436.7.p1;Parent=LSTA.12436.7.p1
LSTA.12436.7	transdecoder	three_prime_UTR	2547	4937	.	+	.	ID=LSTA.12436.7.p1.utr3p1;Parent=LSTA.12436.7.p1
LSTA.12437.1	transdecoder	gene	1	1777	.	+	.	ID=GENE.LSTA.12437.1~~LSTA.12437.1.p1;Name=ORF%20type%3Acomplete%20len%3A570%20%28%2B%29%2Cscore%3D112.42%2Clcl%7CNC_037600.1_prot_XP_025112512.1_33862%7C56.794%7C0.0%2CSec1%7CPF00995.23%7C5.6e-109%2CDUF4709%7CPF15821.5%7C0.89%2CDUF4709%7CPF15821.5%7C1.2e%2B02
LSTA.12437.1	transdecoder	mRNA	1	1777	.	+	.	ID=LSTA.12437.1.p1;Parent=GENE.LSTA.12437.1~~LSTA.12437.1.p1;Name=ORF%20type%3Acomplete%20len%3A570%20%28%2B%29%2Cscore%3D112.42%2Clcl%7CNC_037600.1_prot_XP_025112512.1_33862%7C56.794%7C0.0%2CSec1%7CPF00995.23%7C5.6e-109%2CDUF4709%7CPF15821.5%7C0.89%2CDUF4709%7CPF15821.5%7C1.2e%2B02
LSTA.12437.1	transdecoder	five_prime_UTR	1	59	.	+	.	ID=LSTA.12437.1.p1.utr5p1;Parent=LSTA.12437.1.p1
LSTA.12437.1	transdecoder	exon	1	1777	.	+	.	ID=LSTA.12437.1.p1.exon1;Parent=LSTA.12437.1.p1
LSTA.12437.1	transdecoder	CDS	60	1769	.	+	0	ID=cds.LSTA.12437.1.p1;Parent=LSTA.12437.1.p1
LSTA.12437.1	transdecoder	three_prime_UTR	1770	1777	.	+	.	ID=LSTA.12437.1.p1.utr3p1;Parent=LSTA.12437.1.p1
LSTA.12437.2	transdecoder	gene	1	527	.	+	.	ID=GENE.LSTA.12437.2~~LSTA.12437.2.p1;Name=ORF%20type%3Acomplete%20len%3A140%20%28%2B%29%2Cscore%3D22.74%2Clcl%7CNW_013438001.1_prot_XP_013091578.1_27570%7C42.063%7C5.90e-22%2CSec1%7CPF00995.23%7C3.5e-16
LSTA.12437.2	transdecoder	mRNA	1	527	.	+	.	ID=LSTA.12437.2.p1;Parent=GENE.LSTA.12437.2~~LSTA.12437.2.p1;Name=ORF%20type%3Acomplete%20len%3A140%20%28%2B%29%2Cscore%3D22.74%2Clcl%7CNW_013438001.1_prot_XP_013091578.1_27570%7C42.063%7C5.90e-22%2CSec1%7CPF00995.23%7C3.5e-16
LSTA.12437.2	transdecoder	five_prime_UTR	1	99	.	+	.	ID=LSTA.12437.2.p1.utr5p1;Parent=LSTA.12437.2.p1
LSTA.12437.2	transdecoder	exon	1	527	.	+	.	ID=LSTA.12437.2.p1.exon1;Parent=LSTA.12437.2.p1
LSTA.12437.2	transdecoder	CDS	100	519	.	+	0	ID=cds.LSTA.12437.2.p1;Parent=LSTA.12437.2.p1
LSTA.12437.2	transdecoder	three_prime_UTR	520	527	.	+	.	ID=LSTA.12437.2.p1.utr3p1;Parent=LSTA.12437.2.p1
LSTA.12437.3	transdecoder	gene	1	1796	.	+	.	ID=GENE.LSTA.12437.3~~LSTA.12437.3.p1;Name=ORF%20type%3Acomplete%20len%3A467%20%28%2B%29%2Cscore%3D91.63%2Clcl%7CNC_037600.1_prot_XP_025112511.1_33861%7C62.361%7C0.0%2CSec1%7CPF00995.23%7C1.1e-88%2CDUF4709%7CPF15821.5%7C0.68%2CDUF4709%7CPF15821.5%7C94
LSTA.12437.3	transdecoder	mRNA	1	1796	.	+	.	ID=LSTA.12437.3.p1;Parent=GENE.LSTA.12437.3~~LSTA.12437.3.p1;Name=ORF%20type%3Acomplete%20len%3A467%20%28%2B%29%2Cscore%3D91.63%2Clcl%7CNC_037600.1_prot_XP_025112511.1_33861%7C62.361%7C0.0%2CSec1%7CPF00995.23%7C1.1e-88%2CDUF4709%7CPF15821.5%7C0.68%2CDUF4709%7CPF15821.5%7C94
LSTA.12437.3	transdecoder	five_prime_UTR	1	59	.	+	.	ID=LSTA.12437.3.p1.utr5p1;Parent=LSTA.12437.3.p1
LSTA.12437.3	transdecoder	exon	1	1796	.	+	.	ID=LSTA.12437.3.p1.exon1;Parent=LSTA.12437.3.p1
LSTA.12437.3	transdecoder	CDS	60	1460	.	+	0	ID=cds.LSTA.12437.3.p1;Parent=LSTA.12437.3.p1
LSTA.12437.3	transdecoder	three_prime_UTR	1461	1796	.	+	.	ID=LSTA.12437.3.p1.utr3p1;Parent=LSTA.12437.3.p1
LSTA.1244.1	transdecoder	gene	1	2297	.	+	.	ID=GENE.LSTA.1244.1~~LSTA.1244.1.p1;Name=ORF%20type%3A3prime_partial%20len%3A699%20%28%2B%29%2Cscore%3D145.95%2Clcl%7CNW_013362241.1_prot_XP_013082060.1_19091%7C45.129%7C0.0%2CPkinase_Tyr%7CPF07714.17%7C5.6e-12%2CFERM_F1%7CPF18379.1%7C0.015%2CGlyco_hydro_12%7CPF01670.16%7C0.097%2CSH2%7CPF00017.24%7C0.14
LSTA.1244.1	transdecoder	mRNA	1	2297	.	+	.	ID=LSTA.1244.1.p1;Parent=GENE.LSTA.1244.1~~LSTA.1244.1.p1;Name=ORF%20type%3A3prime_partial%20len%3A699%20%28%2B%29%2Cscore%3D145.95%2Clcl%7CNW_013362241.1_prot_XP_013082060.1_19091%7C45.129%7C0.0%2CPkinase_Tyr%7CPF07714.17%7C5.6e-12%2CFERM_F1%7CPF18379.1%7C0.015%2CGlyco_hydro_12%7CPF01670.16%7C0.097%2CSH2%7CPF00017.24%7C0.14
LSTA.1244.1	transdecoder	five_prime_UTR	1	203	.	+	.	ID=LSTA.1244.1.p1.utr5p1;Parent=LSTA.1244.1.p1
LSTA.1244.1	transdecoder	exon	1	2297	.	+	.	ID=LSTA.1244.1.p1.exon1;Parent=LSTA.1244.1.p1
LSTA.1244.1	transdecoder	CDS	204	2297	.	+	0	ID=cds.LSTA.1244.1.p1;Parent=LSTA.1244.1.p1
LSTA.12441.1	transdecoder	gene	1	3026	.	+	.	ID=GENE.LSTA.12441.1~~LSTA.12441.1.p1;Name=ORF%20type%3Acomplete%20len%3A120%20%28%2B%29%2Cscore%3D23.56%2Clcl%7CNW_013438001.1_prot_XP_013091578.1_27570%7C95.763%7C1.35e-77%2CSec1%7CPF00995.23%7C6.8e-22
LSTA.12441.1	transdecoder	mRNA	1	3026	.	+	.	ID=LSTA.12441.1.p1;Parent=GENE.LSTA.12441.1~~LSTA.12441.1.p1;Name=ORF%20type%3Acomplete%20len%3A120%20%28%2B%29%2Cscore%3D23.56%2Clcl%7CNW_013438001.1_prot_XP_013091578.1_27570%7C95.763%7C1.35e-77%2CSec1%7CPF00995.23%7C6.8e-22
LSTA.12441.1	transdecoder	five_prime_UTR	1	111	.	+	.	ID=LSTA.12441.1.p1.utr5p1;Parent=LSTA.12441.1.p1
LSTA.12441.1	transdecoder	exon	1	3026	.	+	.	ID=LSTA.12441.1.p1.exon1;Parent=LSTA.12441.1.p1
LSTA.12441.1	transdecoder	CDS	112	471	.	+	0	ID=cds.LSTA.12441.1.p1;Parent=LSTA.12441.1.p1
LSTA.12441.1	transdecoder	three_prime_UTR	472	3026	.	+	.	ID=LSTA.12441.1.p1.utr3p1;Parent=LSTA.12441.1.p1
LSTA.12441.2	transdecoder	gene	1	2964	.	+	.	ID=GENE.LSTA.12441.2~~LSTA.12441.2.p1;Name=ORF%20type%3Acomplete%20len%3A120%20%28%2B%29%2Cscore%3D23.56%2Clcl%7CNW_013438001.1_prot_XP_013091578.1_27570%7C95.763%7C1.35e-77%2CSec1%7CPF00995.23%7C6.8e-22
LSTA.12441.2	transdecoder	mRNA	1	2964	.	+	.	ID=LSTA.12441.2.p1;Parent=GENE.LSTA.12441.2~~LSTA.12441.2.p1;Name=ORF%20type%3Acomplete%20len%3A120%20%28%2B%29%2Cscore%3D23.56%2Clcl%7CNW_013438001.1_prot_XP_013091578.1_27570%7C95.763%7C1.35e-77%2CSec1%7CPF00995.23%7C6.8e-22
LSTA.12441.2	transdecoder	five_prime_UTR	1	111	.	+	.	ID=LSTA.12441.2.p1.utr5p1;Parent=LSTA.12441.2.p1
LSTA.12441.2	transdecoder	exon	1	2964	.	+	.	ID=LSTA.12441.2.p1.exon1;Parent=LSTA.12441.2.p1
LSTA.12441.2	transdecoder	CDS	112	471	.	+	0	ID=cds.LSTA.12441.2.p1;Parent=LSTA.12441.2.p1
LSTA.12441.2	transdecoder	three_prime_UTR	472	2964	.	+	.	ID=LSTA.12441.2.p1.utr3p1;Parent=LSTA.12441.2.p1
# refined start codon: 2 -> 146 (score: 2.541)
LSTA.12442.1	transdecoder	gene	1	1878	.	+	.	ID=GENE.LSTA.12442.1~~LSTA.12442.1.p1;Name=ORF%20type%3Acomplete%20len%3A504%20%28%2B%29%2Cscore%3D120.01%2Clcl%7CNW_013438001.1_prot_XP_013091578.1_27570%7C98.608%7C0.0%2CSec1%7CPF00995.23%7C2.4e-100%2CPSD2%7CPF07624.11%7C0.44%2CBLOC1_2%7CPF10046.9%7C2.8e%2B02%2CBLOC1_2%7CPF10046.9%7C2.1e%2B03%2CBLOC1_2%7CPF10046.9%7C8.3
LSTA.12442.1	transdecoder	mRNA	1	1878	.	+	.	ID=LSTA.12442.1.p1;Parent=GENE.LSTA.12442.1~~LSTA.12442.1.p1;Name=ORF%20type%3Acomplete%20len%3A504%20%28%2B%29%2Cscore%3D120.01%2Clcl%7CNW_013438001.1_prot_XP_013091578.1_27570%7C98.608%7C0.0%2CSec1%7CPF00995.23%7C2.4e-100%2CPSD2%7CPF07624.11%7C0.44%2CBLOC1_2%7CPF10046.9%7C2.8e%2B02%2CBLOC1_2%7CPF10046.9%7C2.1e%2B03%2CBLOC1_2%7CPF10046.9%7C8.3
LSTA.12442.1	transdecoder	five_prime_UTR	1	145	.	+	.	ID=LSTA.12442.1.p1.utr5p1;Parent=LSTA.12442.1.p1
LSTA.12442.1	transdecoder	exon	1	1878	.	+	.	ID=LSTA.12442.1.p1.exon1;Parent=LSTA.12442.1.p1
LSTA.12442.1	transdecoder	CDS	146	1513	.	+	0	ID=cds.LSTA.12442.1.p1;Parent=LSTA.12442.1.p1
LSTA.12442.1	transdecoder	three_prime_UTR	1514	1878	.	+	.	ID=LSTA.12442.1.p1.utr3p1;Parent=LSTA.12442.1.p1
LSTA.12443.1	transdecoder	gene	1	3278	.	+	.	ID=GENE.LSTA.12443.1~~LSTA.12443.1.p1;Name=ORF%20type%3Acomplete%20len%3A238%20%28%2B%29%2Cscore%3D43.45%2Clcl%7CNW_013193396.1_prot_XP_013076958.1_1593%7C90.717%7C1.62e-147%2CNOT2_3_5%7CPF04153.18%7C2.4e%2B03%2CNOT2_3_5%7CPF04153.18%7C6.9e-40
LSTA.12443.1	transdecoder	mRNA	1	3278	.	+	.	ID=LSTA.12443.1.p1;Parent=GENE.LSTA.12443.1~~LSTA.12443.1.p1;Name=ORF%20type%3Acomplete%20len%3A238%20%28%2B%29%2Cscore%3D43.45%2Clcl%7CNW_013193396.1_prot_XP_013076958.1_1593%7C90.717%7C1.62e-147%2CNOT2_3_5%7CPF04153.18%7C2.4e%2B03%2CNOT2_3_5%7CPF04153.18%7C6.9e-40
LSTA.12443.1	transdecoder	five_prime_UTR	1	87	.	+	.	ID=LSTA.12443.1.p1.utr5p1;Parent=LSTA.12443.1.p1
LSTA.12443.1	transdecoder	exon	1	3278	.	+	.	ID=LSTA.12443.1.p1.exon1;Parent=LSTA.12443.1.p1
LSTA.12443.1	transdecoder	CDS	88	801	.	+	0	ID=cds.LSTA.12443.1.p1;Parent=LSTA.12443.1.p1
LSTA.12443.1	transdecoder	three_prime_UTR	802	3278	.	+	.	ID=LSTA.12443.1.p1.utr3p1;Parent=LSTA.12443.1.p1
LSTA.12443.1	transdecoder	gene	1	3278	.	-	.	ID=GENE.LSTA.12443.1~~LSTA.12443.1.p3;Name=ORF%20type%3Acomplete%20len%3A105%20%28-%29%2Cscore%3D21.09%2CDUF243%7CPF03103.17%7C0.032
LSTA.12443.1	transdecoder	mRNA	1	3278	.	-	.	ID=LSTA.12443.1.p3;Parent=GENE.LSTA.12443.1~~LSTA.12443.1.p3;Name=ORF%20type%3Acomplete%20len%3A105%20%28-%29%2Cscore%3D21.09%2CDUF243%7CPF03103.17%7C0.032
LSTA.12443.1	transdecoder	five_prime_UTR	2691	3278	.	-	.	ID=LSTA.12443.1.p3.utr5p1;Parent=LSTA.12443.1.p3
LSTA.12443.1	transdecoder	exon	1	3278	.	-	.	ID=LSTA.12443.1.p3.exon1;Parent=LSTA.12443.1.p3
LSTA.12443.1	transdecoder	CDS	2376	2690	.	-	0	ID=cds.LSTA.12443.1.p3;Parent=LSTA.12443.1.p3
LSTA.12443.1	transdecoder	three_prime_UTR	1	2375	.	-	.	ID=LSTA.12443.1.p3.utr3p1;Parent=LSTA.12443.1.p3
LSTA.12445.1	transdecoder	gene	1	449	.	+	.	ID=GENE.LSTA.12445.1~~LSTA.12445.1.p1;Name=ORF%20type%3A3prime_partial%20len%3A142%20%28%2B%29%2Cscore%3D26.37%2Clcl%7CNW_013193396.1_prot_XP_013077034.1_1595%7C50.450%7C1.35e-17
LSTA.12445.1	transdecoder	mRNA	1	449	.	+	.	ID=LSTA.12445.1.p1;Parent=GENE.LSTA.12445.1~~LSTA.12445.1.p1;Name=ORF%20type%3A3prime_partial%20len%3A142%20%28%2B%29%2Cscore%3D26.37%2Clcl%7CNW_013193396.1_prot_XP_013077034.1_1595%7C50.450%7C1.35e-17
LSTA.12445.1	transdecoder	five_prime_UTR	1	26	.	+	.	ID=LSTA.12445.1.p1.utr5p1;Parent=LSTA.12445.1.p1
LSTA.12445.1	transdecoder	exon	1	449	.	+	.	ID=LSTA.12445.1.p1.exon1;Parent=LSTA.12445.1.p1
LSTA.12445.1	transdecoder	CDS	27	449	.	+	0	ID=cds.LSTA.12445.1.p1;Parent=LSTA.12445.1.p1
LSTA.12446.1	transdecoder	gene	1	1529	.	+	.	ID=GENE.LSTA.12446.1~~LSTA.12446.1.p1;Name=ORF%20type%3A3prime_partial%20len%3A462%20%28%2B%29%2Cscore%3D97.66%2Clcl%7CNW_013193396.1_prot_XP_013076958.1_1593%7C85.466%7C0.0%2CNot3%7CPF04065.15%7C3e-89%2CNot3%7CPF04065.15%7C5.6e%2B03%2CDUF1664%7CPF07889.12%7C3.4%2CDUF1664%7CPF07889.12%7C3.8%2CSyntaxin_2%7CPF14523.6%7C0.074%2CSyntaxin_2%7CPF14523.6%7C1e%2B02%2CSyntaxin_2%7CPF14523.6%7C1.7e%2B04
LSTA.12446.1	transdecoder	mRNA	1	1529	.	+	.	ID=LSTA.12446.1.p1;Parent=GENE.LSTA.12446.1~~LSTA.12446.1.p1;Name=ORF%20type%3A3prime_partial%20len%3A462%20%28%2B%29%2Cscore%3D97.66%2Clcl%7CNW_013193396.1_prot_XP_013076958.1_1593%7C85.466%7C0.0%2CNot3%7CPF04065.15%7C3e-89%2CNot3%7CPF04065.15%7C5.6e%2B03%2CDUF1664%7CPF07889.12%7C3.4%2CDUF1664%7CPF07889.12%7C3.8%2CSyntaxin_2%7CPF14523.6%7C0.074%2CSyntaxin_2%7CPF14523.6%7C1e%2B02%2CSyntaxin_2%7CPF14523.6%7C1.7e%2B04
LSTA.12446.1	transdecoder	five_prime_UTR	1	146	.	+	.	ID=LSTA.12446.1.p1.utr5p1;Parent=LSTA.12446.1.p1
LSTA.12446.1	transdecoder	exon	1	1529	.	+	.	ID=LSTA.12446.1.p1.exon1;Parent=LSTA.12446.1.p1
LSTA.12446.1	transdecoder	CDS	147	1529	.	+	0	ID=cds.LSTA.12446.1.p1;Parent=LSTA.12446.1.p1
LSTA.12446.2	transdecoder	gene	1	1544	.	+	.	ID=GENE.LSTA.12446.2~~LSTA.12446.2.p1;Name=ORF%20type%3A3prime_partial%20len%3A467%20%28%2B%29%2Cscore%3D98.05%2Clcl%7CNW_013193396.1_prot_XP_013076958.1_1593%7C84.549%7C0.0%2CNot3%7CPF04065.15%7C3.7e-86%2CNot3%7CPF04065.15%7C5.6e%2B03
LSTA.12446.2	transdecoder	mRNA	1	1544	.	+	.	ID=LSTA.12446.2.p1;Parent=GENE.LSTA.12446.2~~LSTA.12446.2.p1;Name=ORF%20type%3A3prime_partial%20len%3A467%20%28%2B%29%2Cscore%3D98.05%2Clcl%7CNW_013193396.1_prot_XP_013076958.1_1593%7C84.549%7C0.0%2CNot3%7CPF04065.15%7C3.7e-86%2CNot3%7CPF04065.15%7C5.6e%2B03
LSTA.12446.2	transdecoder	five_prime_UTR	1	146	.	+	.	ID=LSTA.12446.2.p1.utr5p1;Parent=LSTA.12446.2.p1
LSTA.12446.2	transdecoder	exon	1	1544	.	+	.	ID=LSTA.12446.2.p1.exon1;Parent=LSTA.12446.2.p1
LSTA.12446.2	transdecoder	CDS	147	1544	.	+	0	ID=cds.LSTA.12446.2.p1;Parent=LSTA.12446.2.p1
LSTA.12446.3	transdecoder	gene	1	1622	.	+	.	ID=GENE.LSTA.12446.3~~LSTA.12446.3.p1;Name=ORF%20type%3A3prime_partial%20len%3A493%20%28%2B%29%2Cscore%3D101.93%2Clcl%7CNW_013193396.1_prot_XP_013076950.1_1594%7C84.756%7C0.0%2CNot3%7CPF04065.15%7C4.3e-86%2CNot3%7CPF04065.15%7C4.7e%2B03
LSTA.12446.3	transdecoder	mRNA	1	1622	.	+	.	ID=LSTA.12446.3.p1;Parent=GENE.LSTA.12446.3~~LSTA.12446.3.p1;Name=ORF%20type%3A3prime_partial%20len%3A493%20%28%2B%29%2Cscore%3D101.93%2Clcl%7CNW_013193396.1_prot_XP_013076950.1_1594%7C84.756%7C0.0%2CNot3%7CPF04065.15%7C4.3e-86%2CNot3%7CPF04065.15%7C4.7e%2B03
LSTA.12446.3	transdecoder	five_prime_UTR	1	146	.	+	.	ID=LSTA.12446.3.p1.utr5p1;Parent=LSTA.12446.3.p1
LSTA.12446.3	transdecoder	exon	1	1622	.	+	.	ID=LSTA.12446.3.p1.exon1;Parent=LSTA.12446.3.p1
LSTA.12446.3	transdecoder	CDS	147	1622	.	+	0	ID=cds.LSTA.12446.3.p1;Parent=LSTA.12446.3.p1
LSTA.12446.4	transdecoder	gene	1	1619	.	+	.	ID=GENE.LSTA.12446.4~~LSTA.12446.4.p1;Name=ORF%20type%3A3prime_partial%20len%3A492%20%28%2B%29%2Cscore%3D101.49%2Clcl%7CNW_013193396.1_prot_XP_013076950.1_1594%7C84.929%7C0.0%2CNot3%7CPF04065.15%7C4.2e-86%2CNot3%7CPF04065.15%7C6e%2B03
LSTA.12446.4	transdecoder	mRNA	1	1619	.	+	.	ID=LSTA.12446.4.p1;Parent=GENE.LSTA.12446.4~~LSTA.12446.4.p1;Name=ORF%20type%3A3prime_partial%20len%3A492%20%28%2B%29%2Cscore%3D101.49%2Clcl%7CNW_013193396.1_prot_XP_013076950.1_1594%7C84.929%7C0.0%2CNot3%7CPF04065.15%7C4.2e-86%2CNot3%7CPF04065.15%7C6e%2B03
LSTA.12446.4	transdecoder	five_prime_UTR	1	146	.	+	.	ID=LSTA.12446.4.p1.utr5p1;Parent=LSTA.12446.4.p1
LSTA.12446.4	transdecoder	exon	1	1619	.	+	.	ID=LSTA.12446.4.p1.exon1;Parent=LSTA.12446.4.p1
LSTA.12446.4	transdecoder	CDS	147	1619	.	+	0	ID=cds.LSTA.12446.4.p1;Parent=LSTA.12446.4.p1
LSTA.12446.5	transdecoder	gene	1	1604	.	+	.	ID=GENE.LSTA.12446.5~~LSTA.12446.5.p1;Name=ORF%20type%3A3prime_partial%20len%3A487%20%28%2B%29%2Cscore%3D101.10%2Clcl%7CNW_013193396.1_prot_XP_013076950.1_1594%7C85.802%7C0.0%2CNot3%7CPF04065.15%7C3.4e-89%2CNot3%7CPF04065.15%7C5.9e%2B03%2CDUF1664%7CPF07889.12%7C3.8%2CDUF1664%7CPF07889.12%7C4.2%2CSyntaxin_2%7CPF14523.6%7C0.08%2CSyntaxin_2%7CPF14523.6%7C1.1e%2B02%2CSyntaxin_2%7CPF14523.6%7C1.8e%2B04
LSTA.12446.5	transdecoder	mRNA	1	1604	.	+	.	ID=LSTA.12446.5.p1;Parent=GENE.LSTA.12446.5~~LSTA.12446.5.p1;Name=ORF%20type%3A3prime_partial%20len%3A487%20%28%2B%29%2Cscore%3D101.10%2Clcl%7CNW_013193396.1_prot_XP_013076950.1_1594%7C85.802%7C0.0%2CNot3%7CPF04065.15%7C3.4e-89%2CNot3%7CPF04065.15%7C5.9e%2B03%2CDUF1664%7CPF07889.12%7C3.8%2CDUF1664%7CPF07889.12%7C4.2%2CSyntaxin_2%7CPF14523.6%7C0.08%2CSyntaxin_2%7CPF14523.6%7C1.1e%2B02%2CSyntaxin_2%7CPF14523.6%7C1.8e%2B04
LSTA.12446.5	transdecoder	five_prime_UTR	1	146	.	+	.	ID=LSTA.12446.5.p1.utr5p1;Parent=LSTA.12446.5.p1
LSTA.12446.5	transdecoder	exon	1	1604	.	+	.	ID=LSTA.12446.5.p1.exon1;Parent=LSTA.12446.5.p1
LSTA.12446.5	transdecoder	CDS	147	1604	.	+	0	ID=cds.LSTA.12446.5.p1;Parent=LSTA.12446.5.p1
LSTA.12446.6	transdecoder	gene	1	1607	.	+	.	ID=GENE.LSTA.12446.6~~LSTA.12446.6.p1;Name=ORF%20type%3A3prime_partial%20len%3A488%20%28%2B%29%2Cscore%3D101.54%2Clcl%7CNW_013193396.1_prot_XP_013076950.1_1594%7C85.626%7C0.0%2CNot3%7CPF04065.15%7C3.4e-89%2CNot3%7CPF04065.15%7C4.6e%2B03%2CDUF1664%7CPF07889.12%7C3.8%2CDUF1664%7CPF07889.12%7C4.2
LSTA.12446.6	transdecoder	mRNA	1	1607	.	+	.	ID=LSTA.12446.6.p1;Parent=GENE.LSTA.12446.6~~LSTA.12446.6.p1;Name=ORF%20type%3A3prime_partial%20len%3A488%20%28%2B%29%2Cscore%3D101.54%2Clcl%7CNW_013193396.1_prot_XP_013076950.1_1594%7C85.626%7C0.0%2CNot3%7CPF04065.15%7C3.4e-89%2CNot3%7CPF04065.15%7C4.6e%2B03%2CDUF1664%7CPF07889.12%7C3.8%2CDUF1664%7CPF07889.12%7C4.2
LSTA.12446.6	transdecoder	five_prime_UTR	1	146	.	+	.	ID=LSTA.12446.6.p1.utr5p1;Parent=LSTA.12446.6.p1
LSTA.12446.6	transdecoder	exon	1	1607	.	+	.	ID=LSTA.12446.6.p1.exon1;Parent=LSTA.12446.6.p1
LSTA.12446.6	transdecoder	CDS	147	1607	.	+	0	ID=cds.LSTA.12446.6.p1;Parent=LSTA.12446.6.p1
# refined start codon: 2 -> 365 (score: 0.546)
LSTA.12447.1	transdecoder	gene	1	2632	.	+	.	ID=GENE.LSTA.12447.1~~LSTA.12447.1.p1;Name=ORF%20type%3A3prime_partial%20len%3A878%20%28%2B%29%2Cscore%3D308.69%2Clcl%7CNW_013193396.1_prot_XP_013077034.1_1595%7C67.466%7C0.0%2CIQ%7CPF00612.27%7C0.021%2CING%7CPF12998.7%7C1.3e%2B04%2CING%7CPF12998.7%7C18%2CING%7CPF12998.7%7C4.5e%2B03%2CING%7CPF12998.7%7C6.4e%2B03%2CING%7CPF12998.7%7C0.012%2CING%7CPF12998.7%7C3.8e%2B03%2CING%7CPF12998.7%7C5.6e%2B03
LSTA.12447.1	transdecoder	mRNA	1	2632	.	+	.	ID=LSTA.12447.1.p1;Parent=GENE.LSTA.12447.1~~LSTA.12447.1.p1;Name=ORF%20type%3A3prime_partial%20len%3A878%20%28%2B%29%2Cscore%3D308.69%2Clcl%7CNW_013193396.1_prot_XP_013077034.1_1595%7C67.466%7C0.0%2CIQ%7CPF00612.27%7C0.021%2CING%7CPF12998.7%7C1.3e%2B04%2CING%7CPF12998.7%7C18%2CING%7CPF12998.7%7C4.5e%2B03%2CING%7CPF12998.7%7C6.4e%2B03%2CING%7CPF12998.7%7C0.012%2CING%7CPF12998.7%7C3.8e%2B03%2CING%7CPF12998.7%7C5.6e%2B03
LSTA.12447.1	transdecoder	five_prime_UTR	1	364	.	+	.	ID=LSTA.12447.1.p1.utr5p1;Parent=LSTA.12447.1.p1
LSTA.12447.1	transdecoder	exon	1	2632	.	+	.	ID=LSTA.12447.1.p1.exon1;Parent=LSTA.12447.1.p1
LSTA.12447.1	transdecoder	CDS	365	2632	.	+	0	ID=cds.LSTA.12447.1.p1;Parent=LSTA.12447.1.p1
LSTA.12448.1	transdecoder	gene	1	446	.	+	.	ID=GENE.LSTA.12448.1~~LSTA.12448.1.p2;Name=ORF%20type%3Acomplete%20len%3A106%20%28%2B%29%2Cscore%3D21.62%2Clcl%7CNW_013193396.1_prot_XP_013077034.1_1595%7C83.529%7C2.09e-39%2CDUF2937%7CPF11157.8%7C0.012%2CLebercilin%7CPF15619.6%7C0.036%2CFAM76%7CPF16046.5%7C0.041%2CCauli_DNA-bind%7CPF03310.13%7C0.039%2CTroponin%7CPF00992.20%7C0.091%2CAPG6_N%7CPF17675.1%7C0.11%2CApoO%7CPF09769.9%7C0.13%2CDUF573%7CPF04504.14%7C0.19%2CDUF573%7CPF04504.14%7C1.1e%2B02%2CDUF724%7CPF05266.14%7C0.25%2CFapA%7CPF03961.13%7C0.25%2CORC3_N%7CPF07034.11%7C0.43%2CDUF2570%7CPF10828.8%7C0.47%2CGolgin_A5%7CPF09787.9%7C0.46%2C5_nucleotid%7CPF05761.14%7C0.46%2CGBP_C%7CPF02841.14%7C1%2CDUF4407%7CPF14362.6%7C1.3%2CDUF3450%7CPF11932.8%7C1.6%2CYabA%7CPF06156.13%7C1.7e%2B02%2CYabA%7CPF06156.13%7C1.3%2CUPF0242%7CPF06785.11%7C2.3%2CBST2%7CPF16716.5%7C78%2CBST2%7CPF16716.5%7C1.3%2COmpH%7CPF03938.14%7C21%2CZapB%7CPF06005.12%7C8.7e%2B02%2CZapB%7CPF06005.12%7C0.72
LSTA.12448.1	transdecoder	mRNA	1	446	.	+	.	ID=LSTA.12448.1.p2;Parent=GENE.LSTA.12448.1~~LSTA.12448.1.p2;Name=ORF%20type%3Acomplete%20len%3A106%20%28%2B%29%2Cscore%3D21.62%2Clcl%7CNW_013193396.1_prot_XP_013077034.1_1595%7C83.529%7C2.09e-39%2CDUF2937%7CPF11157.8%7C0.012%2CLebercilin%7CPF15619.6%7C0.036%2CFAM76%7CPF16046.5%7C0.041%2CCauli_DNA-bind%7CPF03310.13%7C0.039%2CTroponin%7CPF00992.20%7C0.091%2CAPG6_N%7CPF17675.1%7C0.11%2CApoO%7CPF09769.9%7C0.13%2CDUF573%7CPF04504.14%7C0.19%2CDUF573%7CPF04504.14%7C1.1e%2B02%2CDUF724%7CPF05266.14%7C0.25%2CFapA%7CPF03961.13%7C0.25%2CORC3_N%7CPF07034.11%7C0.43%2CDUF2570%7CPF10828.8%7C0.47%2CGolgin_A5%7CPF09787.9%7C0.46%2C5_nucleotid%7CPF05761.14%7C0.46%2CGBP_C%7CPF02841.14%7C1%2CDUF4407%7CPF14362.6%7C1.3%2CDUF3450%7CPF11932.8%7C1.6%2CYabA%7CPF06156.13%7C1.7e%2B02%2CYabA%7CPF06156.13%7C1.3%2CUPF0242%7CPF06785.11%7C2.3%2CBST2%7CPF16716.5%7C78%2CBST2%7CPF16716.5%7C1.3%2COmpH%7CPF03938.14%7C21%2CZapB%7CPF06005.12%7C8.7e%2B02%2CZapB%7CPF06005.12%7C0.72
LSTA.12448.1	transdecoder	five_prime_UTR	1	33	.	+	.	ID=LSTA.12448.1.p2.utr5p1;Parent=LSTA.12448.1.p2
LSTA.12448.1	transdecoder	exon	1	446	.	+	.	ID=LSTA.12448.1.p2.exon1;Parent=LSTA.12448.1.p2
LSTA.12448.1	transdecoder	CDS	34	351	.	+	0	ID=cds.LSTA.12448.1.p2;Parent=LSTA.12448.1.p2
LSTA.12448.1	transdecoder	three_prime_UTR	352	446	.	+	.	ID=LSTA.12448.1.p2.utr3p1;Parent=LSTA.12448.1.p2
LSTA.12449.1	transdecoder	gene	1	4525	.	+	.	ID=GENE.LSTA.12449.1~~LSTA.12449.1.p1;Name=ORF%20type%3Acomplete%20len%3A253%20%28%2B%29%2Cscore%3D35.69%2Clcl%7CNW_013193396.1_prot_XP_013077062.1_1598%7C92.063%7C1.46e-178%2CSH2%7CPF00017.24%7C6.8e-18%2CPH%7CPF00169.29%7C4.3e-16%2CPH_11%7CPF15413.6%7C1.3e-06%2CPH_8%7CPF15409.6%7C0.0052%2CPH_9%7CPF15410.6%7C0.63
LSTA.12449.1	transdecoder	mRNA	1	4525	.	+	.	ID=LSTA.12449.1.p1;Parent=GENE.LSTA.12449.1~~LSTA.12449.1.p1;Name=ORF%20type%3Acomplete%20len%3A253%20%28%2B%29%2Cscore%3D35.69%2Clcl%7CNW_013193396.1_prot_XP_013077062.1_1598%7C92.063%7C1.46e-178%2CSH2%7CPF00017.24%7C6.8e-18%2CPH%7CPF00169.29%7C4.3e-16%2CPH_11%7CPF15413.6%7C1.3e-06%2CPH_8%7CPF15409.6%7C0.0052%2CPH_9%7CPF15410.6%7C0.63
LSTA.12449.1	transdecoder	five_prime_UTR	1	347	.	+	.	ID=LSTA.12449.1.p1.utr5p1;Parent=LSTA.12449.1.p1
LSTA.12449.1	transdecoder	exon	1	4525	.	+	.	ID=LSTA.12449.1.p1.exon1;Parent=LSTA.12449.1.p1
LSTA.12449.1	transdecoder	CDS	348	1106	.	+	0	ID=cds.LSTA.12449.1.p1;Parent=LSTA.12449.1.p1
LSTA.12449.1	transdecoder	three_prime_UTR	1107	4525	.	+	.	ID=LSTA.12449.1.p1.utr3p1;Parent=LSTA.12449.1.p1
LSTA.1245.1	transdecoder	gene	1	1089	.	+	.	ID=GENE.LSTA.1245.1~~LSTA.1245.1.p1;Name=ORF%20type%3Ainternal%20len%3A364%20%28%2B%29%2Cscore%3D80.43%2Clcl%7CNW_013258337.1_prot_XP_013075713.1_13480%7C47.522%7C4.66e-109%2CPkinase_Tyr%7CPF07714.17%7C0.2%2CPkinase_Tyr%7CPF07714.17%7C4e-56%2CPkinase%7CPF00069.25%7C22%2CPkinase%7CPF00069.25%7C1.5e-31%2CPkinase_fungal%7CPF17667.1%7C0.00011%2CKdo%7CPF06293.14%7C0.059%2CKinase-like%7CPF14531.6%7C0.088%2CPTS_EIIC%7CPF02378.18%7C0.16%2CPrenyltransf%7CPF01255.19%7C0.24%2CAPH%7CPF01636.23%7C4.6e%2B03%2CAPH%7CPF01636.23%7C4.3e%2B02%2CAPH%7CPF01636.23%7C2
LSTA.1245.1	transdecoder	mRNA	1	1089	.	+	.	ID=LSTA.1245.1.p1;Parent=GENE.LSTA.1245.1~~LSTA.1245.1.p1;Name=ORF%20type%3Ainternal%20len%3A364%20%28%2B%29%2Cscore%3D80.43%2Clcl%7CNW_013258337.1_prot_XP_013075713.1_13480%7C47.522%7C4.66e-109%2CPkinase_Tyr%7CPF07714.17%7C0.2%2CPkinase_Tyr%7CPF07714.17%7C4e-56%2CPkinase%7CPF00069.25%7C22%2CPkinase%7CPF00069.25%7C1.5e-31%2CPkinase_fungal%7CPF17667.1%7C0.00011%2CKdo%7CPF06293.14%7C0.059%2CKinase-like%7CPF14531.6%7C0.088%2CPTS_EIIC%7CPF02378.18%7C0.16%2CPrenyltransf%7CPF01255.19%7C0.24%2CAPH%7CPF01636.23%7C4.6e%2B03%2CAPH%7CPF01636.23%7C4.3e%2B02%2CAPH%7CPF01636.23%7C2
LSTA.1245.1	transdecoder	exon	1	1089	.	+	.	ID=LSTA.1245.1.p1.exon1;Parent=LSTA.1245.1.p1
LSTA.1245.1	transdecoder	CDS	1	1089	.	+	0	ID=cds.LSTA.1245.1.p1;Parent=LSTA.1245.1.p1
LSTA.12451.1	transdecoder	gene	1	5881	.	+	.	ID=GENE.LSTA.12451.1~~LSTA.12451.1.p1;Name=ORF%20type%3Acomplete%20len%3A114%20%28%2B%29%2Cscore%3D42.88%2Clcl%7CNW_013193396.1_prot_XP_013077034.1_1595%7C93.805%7C1.54e-63%2CPox_F11%7CPF04943.12%7C0.045%2CRRP36%7CPF06102.12%7C0.21%2CDUF4407%7CPF14362.6%7C0.39%2CFib_alpha%7CPF08702.10%7C0.35%2CSMAP%7CPF15477.6%7C0.79%2CSulfatase_C%7CPF14707.6%7C30%2CSulfatase_C%7CPF14707.6%7C2.5%2CVir_act_alpha_C%7CPF10400.9%7C1e%2B02%2CVir_act_alpha_C%7CPF10400.9%7C0.83%2CPRKCSH-like%7CPF12999.7%7C76%2CPRKCSH-like%7CPF12999.7%7C2.4%2CTMPIT%7CPF07851.13%7C4.8%2CYabA%7CPF06156.13%7C1.4e%2B02
LSTA.12451.1	transdecoder	mRNA	1	5881	.	+	.	ID=LSTA.12451.1.p1;Parent=GENE.LSTA.12451.1~~LSTA.12451.1.p1;Name=ORF%20type%3Acomplete%20len%3A114%20%28%2B%29%2Cscore%3D42.88%2Clcl%7CNW_013193396.1_prot_XP_013077034.1_1595%7C93.805%7C1.54e-63%2CPox_F11%7CPF04943.12%7C0.045%2CRRP36%7CPF06102.12%7C0.21%2CDUF4407%7CPF14362.6%7C0.39%2CFib_alpha%7CPF08702.10%7C0.35%2CSMAP%7CPF15477.6%7C0.79%2CSulfatase_C%7CPF14707.6%7C30%2CSulfatase_C%7CPF14707.6%7C2.5%2CVir_act_alpha_C%7CPF10400.9%7C1e%2B02%2CVir_act_alpha_C%7CPF10400.9%7C0.83%2CPRKCSH-like%7CPF12999.7%7C76%2CPRKCSH-like%7CPF12999.7%7C2.4%2CTMPIT%7CPF07851.13%7C4.8%2CYabA%7CPF06156.13%7C1.4e%2B02
LSTA.12451.1	transdecoder	five_prime_UTR	1	120	.	+	.	ID=LSTA.12451.1.p1.utr5p1;Parent=LSTA.12451.1.p1
LSTA.12451.1	transdecoder	exon	1	5881	.	+	.	ID=LSTA.12451.1.p1.exon1;Parent=LSTA.12451.1.p1
LSTA.12451.1	transdecoder	CDS	121	462	.	+	0	ID=cds.LSTA.12451.1.p1;Parent=LSTA.12451.1.p1
LSTA.12451.1	transdecoder	three_prime_UTR	463	5881	.	+	.	ID=LSTA.12451.1.p1.utr3p1;Parent=LSTA.12451.1.p1
LSTA.12452.1	transdecoder	gene	1	8104	.	+	.	ID=GENE.LSTA.12452.1~~LSTA.12452.1.p1;Name=ORF%20type%3Acomplete%20len%3A667%20%28%2B%29%2Cscore%3D135.94%2Clcl%7CNW_013193396.1_prot_XP_013077027.1_1596%7C89.371%7C0.0%2CHid1%7CPF12722.7%7C8.8e-228%2CDymeclin%7CPF09742.9%7C3.4e-205%2CSOG2%7CPF10428.9%7C12
LSTA.12452.1	transdecoder	mRNA	1	8104	.	+	.	ID=LSTA.12452.1.p1;Parent=GENE.LSTA.12452.1~~LSTA.12452.1.p1;Name=ORF%20type%3Acomplete%20len%3A667%20%28%2B%29%2Cscore%3D135.94%2Clcl%7CNW_013193396.1_prot_XP_013077027.1_1596%7C89.371%7C0.0%2CHid1%7CPF12722.7%7C8.8e-228%2CDymeclin%7CPF09742.9%7C3.4e-205%2CSOG2%7CPF10428.9%7C12
LSTA.12452.1	transdecoder	five_prime_UTR	1	616	.	+	.	ID=LSTA.12452.1.p1.utr5p1;Parent=LSTA.12452.1.p1
LSTA.12452.1	transdecoder	exon	1	8104	.	+	.	ID=LSTA.12452.1.p1.exon1;Parent=LSTA.12452.1.p1
LSTA.12452.1	transdecoder	CDS	617	2617	.	+	0	ID=cds.LSTA.12452.1.p1;Parent=LSTA.12452.1.p1
LSTA.12452.1	transdecoder	three_prime_UTR	2618	8104	.	+	.	ID=LSTA.12452.1.p1.utr3p1;Parent=LSTA.12452.1.p1
LSTA.12456.1	transdecoder	gene	1	2469	.	+	.	ID=GENE.LSTA.12456.1~~LSTA.12456.1.p1;Name=ORF%20type%3Ainternal%20len%3A823%20%28%2B%29%2Cscore%3D245.97%2Clcl%7CNW_013482289.1_prot_XP_013095565.1_31068%7C37.816%7C5.00e-83%2CKIAA1328%7CPF15369.6%7C4.6e-17%2CKIAA1328%7CPF15369.6%7C0.015%2CKIAA1328%7CPF15369.6%7C1.4e%2B04%2CKIAA1328%7CPF15369.6%7C1.1e%2B03%2CBRICHOS%7CPF04089.14%7C7e%2B03%2CBRICHOS%7CPF04089.14%7C0.54%2CBRICHOS%7CPF04089.14%7C9e%2B03
LSTA.12456.1	transdecoder	mRNA	1	2469	.	+	.	ID=LSTA.12456.1.p1;Parent=GENE.LSTA.12456.1~~LSTA.12456.1.p1;Name=ORF%20type%3Ainternal%20len%3A823%20%28%2B%29%2Cscore%3D245.97%2Clcl%7CNW_013482289.1_prot_XP_013095565.1_31068%7C37.816%7C5.00e-83%2CKIAA1328%7CPF15369.6%7C4.6e-17%2CKIAA1328%7CPF15369.6%7C0.015%2CKIAA1328%7CPF15369.6%7C1.4e%2B04%2CKIAA1328%7CPF15369.6%7C1.1e%2B03%2CBRICHOS%7CPF04089.14%7C7e%2B03%2CBRICHOS%7CPF04089.14%7C0.54%2CBRICHOS%7CPF04089.14%7C9e%2B03
LSTA.12456.1	transdecoder	exon	1	2469	.	+	.	ID=LSTA.12456.1.p1.exon1;Parent=LSTA.12456.1.p1
LSTA.12456.1	transdecoder	CDS	2	2467	.	+	0	ID=cds.LSTA.12456.1.p1;Parent=LSTA.12456.1.p1
LSTA.12457.1	transdecoder	gene	1	4769	.	+	.	ID=GENE.LSTA.12457.1~~LSTA.12457.1.p1;Name=ORF%20type%3Acomplete%20len%3A313%20%28%2B%29%2Cscore%3D97.23%2Clcl%7CNW_018479184.1_prot_XP_021339771.1_36698%7C21.053%7C1.60e-07%2Clcl%7CNW_018479184.1_prot_XP_021339771.1_36698%7C21.622%7C1.35e-06%2CRab5-bind%7CPF09311.11%7C0.093
LSTA.12457.1	transdecoder	mRNA	1	4769	.	+	.	ID=LSTA.12457.1.p1;Parent=GENE.LSTA.12457.1~~LSTA.12457.1.p1;Name=ORF%20type%3Acomplete%20len%3A313%20%28%2B%29%2Cscore%3D97.23%2Clcl%7CNW_018479184.1_prot_XP_021339771.1_36698%7C21.053%7C1.60e-07%2Clcl%7CNW_018479184.1_prot_XP_021339771.1_36698%7C21.622%7C1.35e-06%2CRab5-bind%7CPF09311.11%7C0.093
LSTA.12457.1	transdecoder	five_prime_UTR	1	206	.	+	.	ID=LSTA.12457.1.p1.utr5p1;Parent=LSTA.12457.1.p1
LSTA.12457.1	transdecoder	exon	1	4769	.	+	.	ID=LSTA.12457.1.p1.exon1;Parent=LSTA.12457.1.p1
LSTA.12457.1	transdecoder	CDS	207	1145	.	+	0	ID=cds.LSTA.12457.1.p1;Parent=LSTA.12457.1.p1
LSTA.12457.1	transdecoder	three_prime_UTR	1146	4769	.	+	.	ID=LSTA.12457.1.p1.utr3p1;Parent=LSTA.12457.1.p1
LSTA.12458.1	transdecoder	gene	1	4536	.	-	.	ID=GENE.LSTA.12458.1~~LSTA.12458.1.p1;Name=ORF%20type%3Acomplete%20len%3A313%20%28-%29%2Cscore%3D97.23%2Clcl%7CNW_018479184.1_prot_XP_021339771.1_36698%7C21.053%7C1.60e-07%2Clcl%7CNW_018479184.1_prot_XP_021339771.1_36698%7C21.622%7C1.35e-06%2CRab5-bind%7CPF09311.11%7C0.093
LSTA.12458.1	transdecoder	mRNA	1	4536	.	-	.	ID=LSTA.12458.1.p1;Parent=GENE.LSTA.12458.1~~LSTA.12458.1.p1;Name=ORF%20type%3Acomplete%20len%3A313%20%28-%29%2Cscore%3D97.23%2Clcl%7CNW_018479184.1_prot_XP_021339771.1_36698%7C21.053%7C1.60e-07%2Clcl%7CNW_018479184.1_prot_XP_021339771.1_36698%7C21.622%7C1.35e-06%2CRab5-bind%7CPF09311.11%7C0.093
LSTA.12458.1	transdecoder	five_prime_UTR	4331	4536	.	-	.	ID=LSTA.12458.1.p1.utr5p1;Parent=LSTA.12458.1.p1
LSTA.12458.1	transdecoder	exon	1	4536	.	-	.	ID=LSTA.12458.1.p1.exon1;Parent=LSTA.12458.1.p1
LSTA.12458.1	transdecoder	CDS	3392	4330	.	-	0	ID=cds.LSTA.12458.1.p1;Parent=LSTA.12458.1.p1
LSTA.12458.1	transdecoder	three_prime_UTR	1	3391	.	-	.	ID=LSTA.12458.1.p1.utr3p1;Parent=LSTA.12458.1.p1
LSTA.12458.2	transdecoder	gene	1	3504	.	-	.	ID=GENE.LSTA.12458.2~~LSTA.12458.2.p1;Name=ORF%20type%3Acomplete%20len%3A313%20%28-%29%2Cscore%3D97.23%2Clcl%7CNW_018479184.1_prot_XP_021339771.1_36698%7C21.053%7C1.60e-07%2Clcl%7CNW_018479184.1_prot_XP_021339771.1_36698%7C21.622%7C1.35e-06%2CRab5-bind%7CPF09311.11%7C0.093
LSTA.12458.2	transdecoder	mRNA	1	3504	.	-	.	ID=LSTA.12458.2.p1;Parent=GENE.LSTA.12458.2~~LSTA.12458.2.p1;Name=ORF%20type%3Acomplete%20len%3A313%20%28-%29%2Cscore%3D97.23%2Clcl%7CNW_018479184.1_prot_XP_021339771.1_36698%7C21.053%7C1.60e-07%2Clcl%7CNW_018479184.1_prot_XP_021339771.1_36698%7C21.622%7C1.35e-06%2CRab5-bind%7CPF09311.11%7C0.093
LSTA.12458.2	transdecoder	five_prime_UTR	3299	3504	.	-	.	ID=LSTA.12458.2.p1.utr5p1;Parent=LSTA.12458.2.p1
LSTA.12458.2	transdecoder	exon	1	3504	.	-	.	ID=LSTA.12458.2.p1.exon1;Parent=LSTA.12458.2.p1
LSTA.12458.2	transdecoder	CDS	2360	3298	.	-	0	ID=cds.LSTA.12458.2.p1;Parent=LSTA.12458.2.p1
LSTA.12458.2	transdecoder	three_prime_UTR	1	2359	.	-	.	ID=LSTA.12458.2.p1.utr3p1;Parent=LSTA.12458.2.p1
LSTA.12458.3	transdecoder	gene	1	2913	.	-	.	ID=GENE.LSTA.12458.3~~LSTA.12458.3.p1;Name=ORF%20type%3Acomplete%20len%3A313%20%28-%29%2Cscore%3D97.23%2Clcl%7CNW_018479184.1_prot_XP_021339771.1_36698%7C21.053%7C1.60e-07%2Clcl%7CNW_018479184.1_prot_XP_021339771.1_36698%7C21.622%7C1.35e-06%2CRab5-bind%7CPF09311.11%7C0.093
LSTA.12458.3	transdecoder	mRNA	1	2913	.	-	.	ID=LSTA.12458.3.p1;Parent=GENE.LSTA.12458.3~~LSTA.12458.3.p1;Name=ORF%20type%3Acomplete%20len%3A313%20%28-%29%2Cscore%3D97.23%2Clcl%7CNW_018479184.1_prot_XP_021339771.1_36698%7C21.053%7C1.60e-07%2Clcl%7CNW_018479184.1_prot_XP_021339771.1_36698%7C21.622%7C1.35e-06%2CRab5-bind%7CPF09311.11%7C0.093
LSTA.12458.3	transdecoder	five_prime_UTR	2708	2913	.	-	.	ID=LSTA.12458.3.p1.utr5p1;Parent=LSTA.12458.3.p1
LSTA.12458.3	transdecoder	exon	1	2913	.	-	.	ID=LSTA.12458.3.p1.exon1;Parent=LSTA.12458.3.p1
LSTA.12458.3	transdecoder	CDS	1769	2707	.	-	0	ID=cds.LSTA.12458.3.p1;Parent=LSTA.12458.3.p1
LSTA.12458.3	transdecoder	three_prime_UTR	1	1768	.	-	.	ID=LSTA.12458.3.p1.utr3p1;Parent=LSTA.12458.3.p1
LSTA.12458.4	transdecoder	gene	1	2806	.	-	.	ID=GENE.LSTA.12458.4~~LSTA.12458.4.p1;Name=ORF%20type%3Acomplete%20len%3A313%20%28-%29%2Cscore%3D97.23%2Clcl%7CNW_018479184.1_prot_XP_021339771.1_36698%7C21.053%7C1.60e-07%2Clcl%7CNW_018479184.1_prot_XP_021339771.1_36698%7C21.622%7C1.35e-06%2CRab5-bind%7CPF09311.11%7C0.093
LSTA.12458.4	transdecoder	mRNA	1	2806	.	-	.	ID=LSTA.12458.4.p1;Parent=GENE.LSTA.12458.4~~LSTA.12458.4.p1;Name=ORF%20type%3Acomplete%20len%3A313%20%28-%29%2Cscore%3D97.23%2Clcl%7CNW_018479184.1_prot_XP_021339771.1_36698%7C21.053%7C1.60e-07%2Clcl%7CNW_018479184.1_prot_XP_021339771.1_36698%7C21.622%7C1.35e-06%2CRab5-bind%7CPF09311.11%7C0.093
LSTA.12458.4	transdecoder	five_prime_UTR	2601	2806	.	-	.	ID=LSTA.12458.4.p1.utr5p1;Parent=LSTA.12458.4.p1
LSTA.12458.4	transdecoder	exon	1	2806	.	-	.	ID=LSTA.12458.4.p1.exon1;Parent=LSTA.12458.4.p1
LSTA.12458.4	transdecoder	CDS	1662	2600	.	-	0	ID=cds.LSTA.12458.4.p1;Parent=LSTA.12458.4.p1
LSTA.12458.4	transdecoder	three_prime_UTR	1	1661	.	-	.	ID=LSTA.12458.4.p1.utr3p1;Parent=LSTA.12458.4.p1
LSTA.12459.1	transdecoder	gene	1	1021	.	+	.	ID=GENE.LSTA.12459.1~~LSTA.12459.1.p1;Name=ORF%20type%3A5prime_partial%20len%3A336%20%28%2B%29%2Cscore%3D76.76%2Clcl%7CNW_013427314.1_prot_XP_013088937.1_25214%7C93.519%7C0.0%2CFERM_F2%7CPF18377.1%7C0.085
LSTA.12459.1	transdecoder	mRNA	1	1021	.	+	.	ID=LSTA.12459.1.p1;Parent=GENE.LSTA.12459.1~~LSTA.12459.1.p1;Name=ORF%20type%3A5prime_partial%20len%3A336%20%28%2B%29%2Cscore%3D76.76%2Clcl%7CNW_013427314.1_prot_XP_013088937.1_25214%7C93.519%7C0.0%2CFERM_F2%7CPF18377.1%7C0.085
LSTA.12459.1	transdecoder	exon	1	1021	.	+	.	ID=LSTA.12459.1.p1.exon1;Parent=LSTA.12459.1.p1
LSTA.12459.1	transdecoder	CDS	1	1008	.	+	0	ID=cds.LSTA.12459.1.p1;Parent=LSTA.12459.1.p1
LSTA.12459.1	transdecoder	three_prime_UTR	1009	1021	.	+	.	ID=LSTA.12459.1.p1.utr3p1;Parent=LSTA.12459.1.p1
LSTA.12460.1	transdecoder	gene	1	3785	.	+	.	ID=GENE.LSTA.12460.1~~LSTA.12460.1.p1;Name=ORF%20type%3Acomplete%20len%3A1224%20%28%2B%29%2Cscore%3D379.52%2Clcl%7CNW_013427314.1_prot_XP_013088937.1_25214%7C94.021%7C0.0%2CGYF_2%7CPF14237.6%7C2.1e-18%2CDnaJ%7CPF00226.31%7C1e%2B03%2CDnaJ%7CPF00226.31%7C3e-14%2CArm%7CPF00514.23%7C2.6%2CArm%7CPF00514.23%7C3.4e%2B02%2CNADH_oxidored%7CPF08040.11%7C0.52%2CGYF%7CPF02213.16%7C0.14%2CGYF%7CPF02213.16%7C6.7e%2B03
LSTA.12460.1	transdecoder	mRNA	1	3785	.	+	.	ID=LSTA.12460.1.p1;Parent=GENE.LSTA.12460.1~~LSTA.12460.1.p1;Name=ORF%20type%3Acomplete%20len%3A1224%20%28%2B%29%2Cscore%3D379.52%2Clcl%7CNW_013427314.1_prot_XP_013088937.1_25214%7C94.021%7C0.0%2CGYF_2%7CPF14237.6%7C2.1e-18%2CDnaJ%7CPF00226.31%7C1e%2B03%2CDnaJ%7CPF00226.31%7C3e-14%2CArm%7CPF00514.23%7C2.6%2CArm%7CPF00514.23%7C3.4e%2B02%2CNADH_oxidored%7CPF08040.11%7C0.52%2CGYF%7CPF02213.16%7C0.14%2CGYF%7CPF02213.16%7C6.7e%2B03
LSTA.12460.1	transdecoder	five_prime_UTR	1	89	.	+	.	ID=LSTA.12460.1.p1.utr5p1;Parent=LSTA.12460.1.p1
LSTA.12460.1	transdecoder	exon	1	3785	.	+	.	ID=LSTA.12460.1.p1.exon1;Parent=LSTA.12460.1.p1
LSTA.12460.1	transdecoder	CDS	90	3761	.	+	0	ID=cds.LSTA.12460.1.p1;Parent=LSTA.12460.1.p1
LSTA.12460.1	transdecoder	three_prime_UTR	3762	3785	.	+	.	ID=LSTA.12460.1.p1.utr3p1;Parent=LSTA.12460.1.p1
LSTA.12463.1	transdecoder	gene	1	302	.	-	.	ID=GENE.LSTA.12463.1~~LSTA.12463.1.p3;Name=ORF%20type%3Ainternal%20len%3A101%20%28-%29%2Cscore%3D30.22%2Clcl%7CNW_013292448.1_prot_XP_013078213.1_15686%7C74.747%7C3.82e-48%2CI-set%7CPF07679.16%7C1.1e-12%2CIg_3%7CPF13927.6%7C3.5e-08%2Cig%7CPF00047.25%7C4.9e-08%2CV-set%7CPF07686.17%7C7.5%2CV-set%7CPF07686.17%7C0.0016%2CIg_2%7CPF13895.6%7C0.0019
LSTA.12463.1	transdecoder	mRNA	1	302	.	-	.	ID=LSTA.12463.1.p3;Parent=GENE.LSTA.12463.1~~LSTA.12463.1.p3;Name=ORF%20type%3Ainternal%20len%3A101%20%28-%29%2Cscore%3D30.22%2Clcl%7CNW_013292448.1_prot_XP_013078213.1_15686%7C74.747%7C3.82e-48%2CI-set%7CPF07679.16%7C1.1e-12%2CIg_3%7CPF13927.6%7C3.5e-08%2Cig%7CPF00047.25%7C4.9e-08%2CV-set%7CPF07686.17%7C7.5%2CV-set%7CPF07686.17%7C0.0016%2CIg_2%7CPF13895.6%7C0.0019
LSTA.12463.1	transdecoder	exon	1	302	.	-	.	ID=LSTA.12463.1.p3.exon1;Parent=LSTA.12463.1.p3
LSTA.12463.1	transdecoder	CDS	2	301	.	-	0	ID=cds.LSTA.12463.1.p3;Parent=LSTA.12463.1.p3
LSTA.12464.1	transdecoder	gene	1	606	.	+	.	ID=GENE.LSTA.12464.1~~LSTA.12464.1.p1;Name=ORF%20type%3Ainternal%20len%3A202%20%28%2B%29%2Cscore%3D48.13%2Clcl%7CNW_013292448.1_prot_XP_013078213.1_15686%7C83.500%7C5.00e-129%2Cfn3%7CPF00041.21%7C1.1e-11%2Cfn3%7CPF00041.21%7C4.9e-05%2CY_Y_Y%7CPF07495.13%7C0.82%2CY_Y_Y%7CPF07495.13%7C1.3e%2B04%2CY_Y_Y%7CPF07495.13%7C5.1e%2B02%2CSusE%7CPF14292.6%7C6.7%2CSusE%7CPF14292.6%7C65
LSTA.12464.1	transdecoder	mRNA	1	606	.	+	.	ID=LSTA.12464.1.p1;Parent=GENE.LSTA.12464.1~~LSTA.12464.1.p1;Name=ORF%20type%3Ainternal%20len%3A202%20%28%2B%29%2Cscore%3D48.13%2Clcl%7CNW_013292448.1_prot_XP_013078213.1_15686%7C83.500%7C5.00e-129%2Cfn3%7CPF00041.21%7C1.1e-11%2Cfn3%7CPF00041.21%7C4.9e-05%2CY_Y_Y%7CPF07495.13%7C0.82%2CY_Y_Y%7CPF07495.13%7C1.3e%2B04%2CY_Y_Y%7CPF07495.13%7C5.1e%2B02%2CSusE%7CPF14292.6%7C6.7%2CSusE%7CPF14292.6%7C65
LSTA.12464.1	transdecoder	exon	1	606	.	+	.	ID=LSTA.12464.1.p1.exon1;Parent=LSTA.12464.1.p1
LSTA.12464.1	transdecoder	CDS	3	605	.	+	0	ID=cds.LSTA.12464.1.p1;Parent=LSTA.12464.1.p1
LSTA.12467.1	transdecoder	gene	1	4066	.	+	.	ID=GENE.LSTA.12467.1~~LSTA.12467.1.p1;Name=ORF%20type%3A5prime_partial%20len%3A358%20%28%2B%29%2Cscore%3D82.32%2Clcl%7CNW_004797427.1_prot_XP_012937506.1_9691%7C62.658%7C7.93e-132%2Cfn3%7CPF00041.21%7C0.0027%2Cfn3%7CPF00041.21%7C3.6e-10%2Cfn3%7CPF00041.21%7C3.8e-05%2CTissue_fac%7CPF01108.17%7C73%2CTissue_fac%7CPF01108.17%7C0.034%2CPur_ac_phosph_N%7CPF16656.5%7C9.2e%2B02%2CPur_ac_phosph_N%7CPF16656.5%7C2.6e%2B02%2CPur_ac_phosph_N%7CPF16656.5%7C1.6
LSTA.12467.1	transdecoder	mRNA	1	4066	.	+	.	ID=LSTA.12467.1.p1;Parent=GENE.LSTA.12467.1~~LSTA.12467.1.p1;Name=ORF%20type%3A5prime_partial%20len%3A358%20%28%2B%29%2Cscore%3D82.32%2Clcl%7CNW_004797427.1_prot_XP_012937506.1_9691%7C62.658%7C7.93e-132%2Cfn3%7CPF00041.21%7C0.0027%2Cfn3%7CPF00041.21%7C3.6e-10%2Cfn3%7CPF00041.21%7C3.8e-05%2CTissue_fac%7CPF01108.17%7C73%2CTissue_fac%7CPF01108.17%7C0.034%2CPur_ac_phosph_N%7CPF16656.5%7C9.2e%2B02%2CPur_ac_phosph_N%7CPF16656.5%7C2.6e%2B02%2CPur_ac_phosph_N%7CPF16656.5%7C1.6
LSTA.12467.1	transdecoder	exon	1	4066	.	+	.	ID=LSTA.12467.1.p1.exon1;Parent=LSTA.12467.1.p1
LSTA.12467.1	transdecoder	CDS	1	1074	.	+	0	ID=cds.LSTA.12467.1.p1;Parent=LSTA.12467.1.p1
LSTA.12467.1	transdecoder	three_prime_UTR	1075	4066	.	+	.	ID=LSTA.12467.1.p1.utr3p1;Parent=LSTA.12467.1.p1
LSTA.12470.1	transdecoder	gene	1	740	.	+	.	ID=GENE.LSTA.12470.1~~LSTA.12470.1.p1;Name=ORF%20type%3Ainternal%20len%3A247%20%28%2B%29%2Cscore%3D70.01%2Clcl%7CNW_013494143.1_prot_XP_013060957.1_32905%7C61.538%7C2.65e-94%2Clcl%7CNW_013494143.1_prot_XP_013060957.1_32905%7C39.231%7C1.35e-36%2Clcl%7CNW_013494143.1_prot_XP_013060957.1_32905%7C41.279%7C3.24e-25%2Clcl%7CNW_013494143.1_prot_XP_013060957.1_32905%7C35.043%7C9.95e-24%2Clcl%7CNW_013494143.1_prot_XP_013060957.1_32905%7C29.066%7C8.99e-15%2Clcl%7CNW_013494143.1_prot_XP_013060957.1_32905%7C34.503%7C1.47e-12%2Clcl%7CNW_013494143.1_prot_XP_013060957.1_32905%7C39.437%7C2.81e-07%2CcEGF%7CPF12662.7%7C1.2e%2B04%2CcEGF%7CPF12662.7%7C0.16%2CcEGF%7CPF12662.7%7C7.3e%2B03%2CcEGF%7CPF12662.7%7C1.7e-05%2CcEGF%7CPF12662.7%7C2.2e-06%2CcEGF%7CPF12662.7%7C4.7e-06%2CcEGF%7CPF12662.7%7C5.9%2CcEGF%7CPF12662.7%7C4e%2B03%2CcEGF%7CPF12662.7%7C0.0025%2CEGF_CA%7CPF07645.15%7C8.4e%2B03%2CEGF_CA%7CPF07645.15%7C3.4e-09%2CEGF_CA%7CPF07645.15%7C3.9e-07%2CEGF_CA%7CPF07645.15%7C0.0011%2CEGF_CA%7CPF07645.15%7C1.8e%2B04%2CEGF_CA%7CPF07645.15%7C13%2CFXa_inhibition%7CPF14670.6%7C1.8e%2B04%2CFXa_inhibition%7CPF14670.6%7C5.9e%2B02%2CFXa_inhibition%7CPF14670.6%7C0.081%2CFXa_inhibition%7CPF14670.6%7C1.8e-08%2CFXa_inhibition%7CPF14670.6%7C29%2CFXa_inhibition%7CPF14670.6%7C0.0085%2CEGF%7CPF00008.27%7C3.9e%2B02%2CEGF%7CPF00008.27%7C0.00098%2CEGF%7CPF00008.27%7C3.6%2CEGF%7CPF00008.27%7C12%2CEGF%7CPF00008.27%7C1.3%2CEGF%7CPF00008.27%7C0.075%2CEGF_MSP1_1%7CPF12946.7%7C2.9e%2B02%2CEGF_MSP1_1%7CPF12946.7%7C0.00016%2CEGF_MSP1_1%7CPF12946.7%7C19%2CEGF_MSP1_1%7CPF12946.7%7C1.4e%2B03%2CEGF_MSP1_1%7CPF12946.7%7C6.7e%2B03%2CEGF_3%7CPF12947.7%7C2.4e%2B03%2CEGF_3%7CPF12947.7%7C0.093%2CEGF_3%7CPF12947.7%7C26%2CEGF_3%7CPF12947.7%7C0.094%2CEGF_3%7CPF12947.7%7C2.1e%2B03%2CEGF_3%7CPF12947.7%7C0.18%2ChEGF%7CPF12661.7%7C8.1%2ChEGF%7CPF12661.7%7C0.14%2ChEGF%7CPF12661.7%7C1.8e%2B03%2ChEGF%7CPF12661.7%7C0.081%2ChEGF%7CPF12661.7%7C80%2ChEGF%7CPF12661.7%7C4.5e%2B03%2ChEGF%7CPF12661.7%7C23
LSTA.12470.1	transdecoder	mRNA	1	740	.	+	.	ID=LSTA.12470.1.p1;Parent=GENE.LSTA.12470.1~~LSTA.12470.1.p1;Name=ORF%20type%3Ainternal%20len%3A247%20%28%2B%29%2Cscore%3D70.01%2Clcl%7CNW_013494143.1_prot_XP_013060957.1_32905%7C61.538%7C2.65e-94%2Clcl%7CNW_013494143.1_prot_XP_013060957.1_32905%7C39.231%7C1.35e-36%2Clcl%7CNW_013494143.1_prot_XP_013060957.1_32905%7C41.279%7C3.24e-25%2Clcl%7CNW_013494143.1_prot_XP_013060957.1_32905%7C35.043%7C9.95e-24%2Clcl%7CNW_013494143.1_prot_XP_013060957.1_32905%7C29.066%7C8.99e-15%2Clcl%7CNW_013494143.1_prot_XP_013060957.1_32905%7C34.503%7C1.47e-12%2Clcl%7CNW_013494143.1_prot_XP_013060957.1_32905%7C39.437%7C2.81e-07%2CcEGF%7CPF12662.7%7C1.2e%2B04%2CcEGF%7CPF12662.7%7C0.16%2CcEGF%7CPF12662.7%7C7.3e%2B03%2CcEGF%7CPF12662.7%7C1.7e-05%2CcEGF%7CPF12662.7%7C2.2e-06%2CcEGF%7CPF12662.7%7C4.7e-06%2CcEGF%7CPF12662.7%7C5.9%2CcEGF%7CPF12662.7%7C4e%2B03%2CcEGF%7CPF12662.7%7C0.0025%2CEGF_CA%7CPF07645.15%7C8.4e%2B03%2CEGF_CA%7CPF07645.15%7C3.4e-09%2CEGF_CA%7CPF07645.15%7C3.9e-07%2CEGF_CA%7CPF07645.15%7C0.0011%2CEGF_CA%7CPF07645.15%7C1.8e%2B04%2CEGF_CA%7CPF07645.15%7C13%2CFXa_inhibition%7CPF14670.6%7C1.8e%2B04%2CFXa_inhibition%7CPF14670.6%7C5.9e%2B02%2CFXa_inhibition%7CPF14670.6%7C0.081%2CFXa_inhibition%7CPF14670.6%7C1.8e-08%2CFXa_inhibition%7CPF14670.6%7C29%2CFXa_inhibition%7CPF14670.6%7C0.0085%2CEGF%7CPF00008.27%7C3.9e%2B02%2CEGF%7CPF00008.27%7C0.00098%2CEGF%7CPF00008.27%7C3.6%2CEGF%7CPF00008.27%7C12%2CEGF%7CPF00008.27%7C1.3%2CEGF%7CPF00008.27%7C0.075%2CEGF_MSP1_1%7CPF12946.7%7C2.9e%2B02%2CEGF_MSP1_1%7CPF12946.7%7C0.00016%2CEGF_MSP1_1%7CPF12946.7%7C19%2CEGF_MSP1_1%7CPF12946.7%7C1.4e%2B03%2CEGF_MSP1_1%7CPF12946.7%7C6.7e%2B03%2CEGF_3%7CPF12947.7%7C2.4e%2B03%2CEGF_3%7CPF12947.7%7C0.093%2CEGF_3%7CPF12947.7%7C26%2CEGF_3%7CPF12947.7%7C0.094%2CEGF_3%7CPF12947.7%7C2.1e%2B03%2CEGF_3%7CPF12947.7%7C0.18%2ChEGF%7CPF12661.7%7C8.1%2ChEGF%7CPF12661.7%7C0.14%2ChEGF%7CPF12661.7%7C1.8e%2B03%2ChEGF%7CPF12661.7%7C0.081%2ChEGF%7CPF12661.7%7C80%2ChEGF%7CPF12661.7%7C4.5e%2B03%2ChEGF%7CPF12661.7%7C23
LSTA.12470.1	transdecoder	exon	1	740	.	+	.	ID=LSTA.12470.1.p1.exon1;Parent=LSTA.12470.1.p1
LSTA.12470.1	transdecoder	CDS	2	739	.	+	0	ID=cds.LSTA.12470.1.p1;Parent=LSTA.12470.1.p1
LSTA.12471.1	transdecoder	gene	1	3072	.	+	.	ID=GENE.LSTA.12471.1~~LSTA.12471.1.p1;Name=ORF%20type%3A5prime_partial%20len%3A490%20%28%2B%29%2Cscore%3D106.19%2Clcl%7CNW_013483876.1_prot_XP_013095879.1_31353%7C56.057%7C8.11e-178%2Clcl%7CNW_013483876.1_prot_XP_013095879.1_31353%7C39.271%7C3.15e-35%2Clcl%7CNW_013483876.1_prot_XP_013095879.1_31353%7C30.671%7C8.93e-25%2Clcl%7CNW_013483876.1_prot_XP_013095879.1_31353%7C38.571%7C2.00e-14%2Clcl%7CNW_013483876.1_prot_XP_013095879.1_31353%7C29.771%7C2.43e-11%2Clcl%7CNW_013483876.1_prot_XP_013095879.1_31353%7C29.572%7C1.15e-08%2CEGF_CA%7CPF07645.15%7C1.8e%2B04%2CEGF_CA%7CPF07645.15%7C4.3e-07%2CEGF_CA%7CPF07645.15%7C1.8e%2B04%2CEGF_CA%7CPF07645.15%7C9.1e-07%2CEGF_CA%7CPF07645.15%7C9.2e-08%2CEGF_CA%7CPF07645.15%7C9e-09%2CEGF_CA%7CPF07645.15%7C1.2e%2B04%2CcEGF%7CPF12662.7%7C1.8e%2B03%2CcEGF%7CPF12662.7%7C18%2CcEGF%7CPF12662.7%7C7.2%2CcEGF%7CPF12662.7%7C1.8e%2B04%2CcEGF%7CPF12662.7%7C28%2CcEGF%7CPF12662.7%7C1.8e-05%2CcEGF%7CPF12662.7%7C1.1e-09%2CcEGF%7CPF12662.7%7C0.12%2CFXa_inhibition%7CPF14670.6%7C1.8e%2B04%2CFXa_inhibition%7CPF14670.6%7C0.044%2CFXa_inhibition%7CPF14670.6%7C1.8e%2B04%2CFXa_inhibition%7CPF14670.6%7C0.0031%2CFXa_inhibition%7CPF14670.6%7C2.6e-05%2CFXa_inhibition%7CPF14670.6%7C0.00023%2ChEGF%7CPF12661.7%7C1.8e%2B04%2ChEGF%7CPF12661.7%7C0.036%2ChEGF%7CPF12661.7%7C2.8e%2B03%2ChEGF%7CPF12661.7%7C0.019%2ChEGF%7CPF12661.7%7C2.1e%2B03%2ChEGF%7CPF12661.7%7C14%2ChEGF%7CPF12661.7%7C6.2e%2B03%2ChEGF%7CPF12661.7%7C0.00019%2ChEGF%7CPF12661.7%7C7.9e%2B03%2ChEGF%7CPF12661.7%7C4.5%2ChEGF%7CPF12661.7%7C5.6e%2B03%2ChEGF%7CPF12661.7%7C0.18%2CLaminin_EGF%7CPF00053.24%7C2.4e%2B03%2CLaminin_EGF%7CPF00053.24%7C0.19%2CLaminin_EGF%7CPF00053.24%7C4.8e%2B02%2CLaminin_EGF%7CPF00053.24%7C0.00084%2CLaminin_EGF%7CPF00053.24%7C1.8e%2B04%2CLaminin_EGF%7CPF00053.24%7C1.8e%2B04%2CEGF%7CPF00008.27%7C5.5e%2B03%2CEGF%7CPF00008.27%7C0.77%2CEGF%7CPF00008.27%7C1.2e%2B02%2CEGF%7CPF00008.27%7C1.8e%2B04%2CEGF%7CPF00008.27%7C0.0019%2CEGF%7CPF00008.27%7C4.5e%2B03%2CEGF%7CPF00008.27%7C0.063%2CEGF%7CPF00008.27%7C7.5%2CEGF%7CPF00008.27%7C8.2e%2B02%2CEGF_MSP1_1%7CPF12946.7%7C1.4e%2B04%2CEGF_MSP1_1%7CPF12946.7%7C0.032%2CEGF_MSP1_1%7CPF12946.7%7C1.8e%2B04%2CEGF_MSP1_1%7CPF12946.7%7C0.014%2CEGF_MSP1_1%7CPF12946.7%7C1.5%2CEGF_MSP1_1%7CPF12946.7%7C2.5e%2B02%2CEGF_3%7CPF12947.7%7C9.3e%2B02%2CEGF_3%7CPF12947.7%7C0.035%2CEGF_3%7CPF12947.7%7C1.8e%2B04%2CEGF_3%7CPF12947.7%7C8.7%2CEGF_3%7CPF12947.7%7C0.12%2CEGF_3%7CPF12947.7%7C0.4%2CEGF_3%7CPF12947.7%7C6.5e%2B02%2CPMP1_2%7CPF08114.11%7C0.31
LSTA.12471.1	transdecoder	mRNA	1	3072	.	+	.	ID=LSTA.12471.1.p1;Parent=GENE.LSTA.12471.1~~LSTA.12471.1.p1;Name=ORF%20type%3A5prime_partial%20len%3A490%20%28%2B%29%2Cscore%3D106.19%2Clcl%7CNW_013483876.1_prot_XP_013095879.1_31353%7C56.057%7C8.11e-178%2Clcl%7CNW_013483876.1_prot_XP_013095879.1_31353%7C39.271%7C3.15e-35%2Clcl%7CNW_013483876.1_prot_XP_013095879.1_31353%7C30.671%7C8.93e-25%2Clcl%7CNW_013483876.1_prot_XP_013095879.1_31353%7C38.571%7C2.00e-14%2Clcl%7CNW_013483876.1_prot_XP_013095879.1_31353%7C29.771%7C2.43e-11%2Clcl%7CNW_013483876.1_prot_XP_013095879.1_31353%7C29.572%7C1.15e-08%2CEGF_CA%7CPF07645.15%7C1.8e%2B04%2CEGF_CA%7CPF07645.15%7C4.3e-07%2CEGF_CA%7CPF07645.15%7C1.8e%2B04%2CEGF_CA%7CPF07645.15%7C9.1e-07%2CEGF_CA%7CPF07645.15%7C9.2e-08%2CEGF_CA%7CPF07645.15%7C9e-09%2CEGF_CA%7CPF07645.15%7C1.2e%2B04%2CcEGF%7CPF12662.7%7C1.8e%2B03%2CcEGF%7CPF12662.7%7C18%2CcEGF%7CPF12662.7%7C7.2%2CcEGF%7CPF12662.7%7C1.8e%2B04%2CcEGF%7CPF12662.7%7C28%2CcEGF%7CPF12662.7%7C1.8e-05%2CcEGF%7CPF12662.7%7C1.1e-09%2CcEGF%7CPF12662.7%7C0.12%2CFXa_inhibition%7CPF14670.6%7C1.8e%2B04%2CFXa_inhibition%7CPF14670.6%7C0.044%2CFXa_inhibition%7CPF14670.6%7C1.8e%2B04%2CFXa_inhibition%7CPF14670.6%7C0.0031%2CFXa_inhibition%7CPF14670.6%7C2.6e-05%2CFXa_inhibition%7CPF14670.6%7C0.00023%2ChEGF%7CPF12661.7%7C1.8e%2B04%2ChEGF%7CPF12661.7%7C0.036%2ChEGF%7CPF12661.7%7C2.8e%2B03%2ChEGF%7CPF12661.7%7C0.019%2ChEGF%7CPF12661.7%7C2.1e%2B03%2ChEGF%7CPF12661.7%7C14%2ChEGF%7CPF12661.7%7C6.2e%2B03%2ChEGF%7CPF12661.7%7C0.00019%2ChEGF%7CPF12661.7%7C7.9e%2B03%2ChEGF%7CPF12661.7%7C4.5%2ChEGF%7CPF12661.7%7C5.6e%2B03%2ChEGF%7CPF12661.7%7C0.18%2CLaminin_EGF%7CPF00053.24%7C2.4e%2B03%2CLaminin_EGF%7CPF00053.24%7C0.19%2CLaminin_EGF%7CPF00053.24%7C4.8e%2B02%2CLaminin_EGF%7CPF00053.24%7C0.00084%2CLaminin_EGF%7CPF00053.24%7C1.8e%2B04%2CLaminin_EGF%7CPF00053.24%7C1.8e%2B04%2CEGF%7CPF00008.27%7C5.5e%2B03%2CEGF%7CPF00008.27%7C0.77%2CEGF%7CPF00008.27%7C1.2e%2B02%2CEGF%7CPF00008.27%7C1.8e%2B04%2CEGF%7CPF00008.27%7C0.0019%2CEGF%7CPF00008.27%7C4.5e%2B03%2CEGF%7CPF00008.27%7C0.063%2CEGF%7CPF00008.27%7C7.5%2CEGF%7CPF00008.27%7C8.2e%2B02%2CEGF_MSP1_1%7CPF12946.7%7C1.4e%2B04%2CEGF_MSP1_1%7CPF12946.7%7C0.032%2CEGF_MSP1_1%7CPF12946.7%7C1.8e%2B04%2CEGF_MSP1_1%7CPF12946.7%7C0.014%2CEGF_MSP1_1%7CPF12946.7%7C1.5%2CEGF_MSP1_1%7CPF12946.7%7C2.5e%2B02%2CEGF_3%7CPF12947.7%7C9.3e%2B02%2CEGF_3%7CPF12947.7%7C0.035%2CEGF_3%7CPF12947.7%7C1.8e%2B04%2CEGF_3%7CPF12947.7%7C8.7%2CEGF_3%7CPF12947.7%7C0.12%2CEGF_3%7CPF12947.7%7C0.4%2CEGF_3%7CPF12947.7%7C6.5e%2B02%2CPMP1_2%7CPF08114.11%7C0.31
LSTA.12471.1	transdecoder	exon	1	3072	.	+	.	ID=LSTA.12471.1.p1.exon1;Parent=LSTA.12471.1.p1
LSTA.12471.1	transdecoder	CDS	2	1471	.	+	0	ID=cds.LSTA.12471.1.p1;Parent=LSTA.12471.1.p1
LSTA.12471.1	transdecoder	three_prime_UTR	1472	3072	.	+	.	ID=LSTA.12471.1.p1.utr3p1;Parent=LSTA.12471.1.p1
LSTA.12472.1	transdecoder	gene	1	685	.	-	.	ID=GENE.LSTA.12472.1~~LSTA.12472.1.p1;Name=ORF%20type%3Ainternal%20len%3A228%20%28-%29%2Cscore%3D39.89%2Clcl%7CNW_004797532.1_prot_XP_012939365.1_13425%7C55.947%7C2.04e-86%2CExo_endo_phos_2%7CPF14529.6%7C0.0021%2CExo_endo_phos_2%7CPF14529.6%7C1.5e%2B03%2CLeu_Phe_trans%7CPF03588.14%7C0.81%2CLeu_Phe_trans%7CPF03588.14%7C1.3e%2B02%2CRFXA_RFXANK_bdg%7CPF15289.6%7C6.8e%2B02%2CRFXA_RFXANK_bdg%7CPF15289.6%7C0.77
LSTA.12472.1	transdecoder	mRNA	1	685	.	-	.	ID=LSTA.12472.1.p1;Parent=GENE.LSTA.12472.1~~LSTA.12472.1.p1;Name=ORF%20type%3Ainternal%20len%3A228%20%28-%29%2Cscore%3D39.89%2Clcl%7CNW_004797532.1_prot_XP_012939365.1_13425%7C55.947%7C2.04e-86%2CExo_endo_phos_2%7CPF14529.6%7C0.0021%2CExo_endo_phos_2%7CPF14529.6%7C1.5e%2B03%2CLeu_Phe_trans%7CPF03588.14%7C0.81%2CLeu_Phe_trans%7CPF03588.14%7C1.3e%2B02%2CRFXA_RFXANK_bdg%7CPF15289.6%7C6.8e%2B02%2CRFXA_RFXANK_bdg%7CPF15289.6%7C0.77
LSTA.12472.1	transdecoder	exon	1	685	.	-	.	ID=LSTA.12472.1.p1.exon1;Parent=LSTA.12472.1.p1
LSTA.12472.1	transdecoder	CDS	3	683	.	-	0	ID=cds.LSTA.12472.1.p1;Parent=LSTA.12472.1.p1
LSTA.12473.1	transdecoder	gene	1	5638	.	-	.	ID=GENE.LSTA.12473.1~~LSTA.12473.1.p2;Name=ORF%20type%3Acomplete%20len%3A107%20%28-%29%2Cscore%3D12.34%2Clcl%7CNW_018408917.1_prot_XP_021338874.1_35897%7C48.276%7C4.07e-20%2CRVT_1%7CPF00078.27%7C5.1e-17%2CLipase%7CPF00151.19%7C0.34%2CLipase%7CPF00151.19%7C3.2e%2B02
LSTA.12473.1	transdecoder	mRNA	1	5638	.	-	.	ID=LSTA.12473.1.p2;Parent=GENE.LSTA.12473.1~~LSTA.12473.1.p2;Name=ORF%20type%3Acomplete%20len%3A107%20%28-%29%2Cscore%3D12.34%2Clcl%7CNW_018408917.1_prot_XP_021338874.1_35897%7C48.276%7C4.07e-20%2CRVT_1%7CPF00078.27%7C5.1e-17%2CLipase%7CPF00151.19%7C0.34%2CLipase%7CPF00151.19%7C3.2e%2B02
LSTA.12473.1	transdecoder	five_prime_UTR	4319	5638	.	-	.	ID=LSTA.12473.1.p2.utr5p1;Parent=LSTA.12473.1.p2
LSTA.12473.1	transdecoder	exon	1	5638	.	-	.	ID=LSTA.12473.1.p2.exon1;Parent=LSTA.12473.1.p2
LSTA.12473.1	transdecoder	CDS	3998	4318	.	-	0	ID=cds.LSTA.12473.1.p2;Parent=LSTA.12473.1.p2
LSTA.12473.1	transdecoder	three_prime_UTR	1	3997	.	-	.	ID=LSTA.12473.1.p2.utr3p1;Parent=LSTA.12473.1.p2
LSTA.12473.1	transdecoder	gene	1	5638	.	-	.	ID=GENE.LSTA.12473.1~~LSTA.12473.1.p1;Name=ORF%20type%3Acomplete%20len%3A184%20%28-%29%2Cscore%3D24.40%2Clcl%7CNW_018408805.1_prot_XP_021374773.1_30805%7C46.000%7C3.10e-24%2CRota_NS53%7CPF00981.17%7C0.055%2CGIY-YIG%7CPF01541.24%7C0.23
LSTA.12473.1	transdecoder	mRNA	1	5638	.	-	.	ID=LSTA.12473.1.p1;Parent=GENE.LSTA.12473.1~~LSTA.12473.1.p1;Name=ORF%20type%3Acomplete%20len%3A184%20%28-%29%2Cscore%3D24.40%2Clcl%7CNW_018408805.1_prot_XP_021374773.1_30805%7C46.000%7C3.10e-24%2CRota_NS53%7CPF00981.17%7C0.055%2CGIY-YIG%7CPF01541.24%7C0.23
LSTA.12473.1	transdecoder	five_prime_UTR	3840	5638	.	-	.	ID=LSTA.12473.1.p1.utr5p1;Parent=LSTA.12473.1.p1
LSTA.12473.1	transdecoder	exon	1	5638	.	-	.	ID=LSTA.12473.1.p1.exon1;Parent=LSTA.12473.1.p1
LSTA.12473.1	transdecoder	CDS	3288	3839	.	-	0	ID=cds.LSTA.12473.1.p1;Parent=LSTA.12473.1.p1
LSTA.12473.1	transdecoder	three_prime_UTR	1	3287	.	-	.	ID=LSTA.12473.1.p1.utr3p1;Parent=LSTA.12473.1.p1
LSTA.12473.2	transdecoder	gene	1	5466	.	-	.	ID=GENE.LSTA.12473.2~~LSTA.12473.2.p1;Name=ORF%20type%3Acomplete%20len%3A184%20%28-%29%2Cscore%3D24.40%2Clcl%7CNW_018408805.1_prot_XP_021374773.1_30805%7C46.000%7C3.10e-24%2CRota_NS53%7CPF00981.17%7C0.055%2CGIY-YIG%7CPF01541.24%7C0.23
LSTA.12473.2	transdecoder	mRNA	1	5466	.	-	.	ID=LSTA.12473.2.p1;Parent=GENE.LSTA.12473.2~~LSTA.12473.2.p1;Name=ORF%20type%3Acomplete%20len%3A184%20%28-%29%2Cscore%3D24.40%2Clcl%7CNW_018408805.1_prot_XP_021374773.1_30805%7C46.000%7C3.10e-24%2CRota_NS53%7CPF00981.17%7C0.055%2CGIY-YIG%7CPF01541.24%7C0.23
LSTA.12473.2	transdecoder	five_prime_UTR	3840	5466	.	-	.	ID=LSTA.12473.2.p1.utr5p1;Parent=LSTA.12473.2.p1
LSTA.12473.2	transdecoder	exon	1	5466	.	-	.	ID=LSTA.12473.2.p1.exon1;Parent=LSTA.12473.2.p1
LSTA.12473.2	transdecoder	CDS	3288	3839	.	-	0	ID=cds.LSTA.12473.2.p1;Parent=LSTA.12473.2.p1
LSTA.12473.2	transdecoder	three_prime_UTR	1	3287	.	-	.	ID=LSTA.12473.2.p1.utr3p1;Parent=LSTA.12473.2.p1
LSTA.12473.2	transdecoder	gene	1	5466	.	-	.	ID=GENE.LSTA.12473.2~~LSTA.12473.2.p2;Name=ORF%20type%3Acomplete%20len%3A107%20%28-%29%2Cscore%3D12.34%2Clcl%7CNW_018408917.1_prot_XP_021338874.1_35897%7C48.276%7C4.07e-20%2CRVT_1%7CPF00078.27%7C5.1e-17%2CLipase%7CPF00151.19%7C0.34%2CLipase%7CPF00151.19%7C3.2e%2B02
LSTA.12473.2	transdecoder	mRNA	1	5466	.	-	.	ID=LSTA.12473.2.p2;Parent=GENE.LSTA.12473.2~~LSTA.12473.2.p2;Name=ORF%20type%3Acomplete%20len%3A107%20%28-%29%2Cscore%3D12.34%2Clcl%7CNW_018408917.1_prot_XP_021338874.1_35897%7C48.276%7C4.07e-20%2CRVT_1%7CPF00078.27%7C5.1e-17%2CLipase%7CPF00151.19%7C0.34%2CLipase%7CPF00151.19%7C3.2e%2B02
LSTA.12473.2	transdecoder	five_prime_UTR	4319	5466	.	-	.	ID=LSTA.12473.2.p2.utr5p1;Parent=LSTA.12473.2.p2
LSTA.12473.2	transdecoder	exon	1	5466	.	-	.	ID=LSTA.12473.2.p2.exon1;Parent=LSTA.12473.2.p2
LSTA.12473.2	transdecoder	CDS	3998	4318	.	-	0	ID=cds.LSTA.12473.2.p2;Parent=LSTA.12473.2.p2
LSTA.12473.2	transdecoder	three_prime_UTR	1	3997	.	-	.	ID=LSTA.12473.2.p2.utr3p1;Parent=LSTA.12473.2.p2
LSTA.12474.1	transdecoder	gene	1	1387	.	+	.	ID=GENE.LSTA.12474.1~~LSTA.12474.1.p1;Name=ORF%20type%3Acomplete%20len%3A437%20%28%2B%29%2Cscore%3D96.21%2Clcl%7CNW_013355499.1_prot_XP_013081773.1_18834%7C68.578%7C0.0%2CWD40%7CPF00400.32%7C65%2CWD40%7CPF00400.32%7C0.31%2CWD40%7CPF00400.32%7C0.11%2CWD40%7CPF00400.32%7C0.0028%2CWD40%7CPF00400.32%7C3.2e-05%2CANAPC4_WD40%7CPF12894.7%7C6.3e%2B02%2CANAPC4_WD40%7CPF12894.7%7C0.079%2CANAPC4_WD40%7CPF12894.7%7C0.1%2CANAPC4_WD40%7CPF12894.7%7C3.7e%2B03%2CANAPC4_WD40%7CPF12894.7%7C3.9e%2B02%2CPQQ_3%7CPF13570.6%7C45%2CPQQ_3%7CPF13570.6%7C8.4e%2B03%2CPQQ_3%7CPF13570.6%7C5.5e%2B02%2CPQQ_3%7CPF13570.6%7C0.31%2CPQQ_3%7CPF13570.6%7C1.6e%2B04%2CPQQ%7CPF01011.21%7C0.085%2CPQQ%7CPF01011.21%7C1.2e%2B04%2CPQQ%7CPF01011.21%7C4.9%2CPQQ_2%7CPF13360.6%7C0.037%2CPQQ_2%7CPF13360.6%7C7.7e%2B02%2CUtp8%7CPF10395.9%7C0.0067%2CPALB2_WD40%7CPF16756.5%7C0.99%2CPALB2_WD40%7CPF16756.5%7C9.7e%2B02%2CPALB2_WD40%7CPF16756.5%7C54%2CPALB2_WD40%7CPF16756.5%7C9e%2B02%2CELYS-bb%7CPF16687.5%7C19%2CELYS-bb%7CPF16687.5%7C6.5
LSTA.12474.1	transdecoder	mRNA	1	1387	.	+	.	ID=LSTA.12474.1.p1;Parent=GENE.LSTA.12474.1~~LSTA.12474.1.p1;Name=ORF%20type%3Acomplete%20len%3A437%20%28%2B%29%2Cscore%3D96.21%2Clcl%7CNW_013355499.1_prot_XP_013081773.1_18834%7C68.578%7C0.0%2CWD40%7CPF00400.32%7C65%2CWD40%7CPF00400.32%7C0.31%2CWD40%7CPF00400.32%7C0.11%2CWD40%7CPF00400.32%7C0.0028%2CWD40%7CPF00400.32%7C3.2e-05%2CANAPC4_WD40%7CPF12894.7%7C6.3e%2B02%2CANAPC4_WD40%7CPF12894.7%7C0.079%2CANAPC4_WD40%7CPF12894.7%7C0.1%2CANAPC4_WD40%7CPF12894.7%7C3.7e%2B03%2CANAPC4_WD40%7CPF12894.7%7C3.9e%2B02%2CPQQ_3%7CPF13570.6%7C45%2CPQQ_3%7CPF13570.6%7C8.4e%2B03%2CPQQ_3%7CPF13570.6%7C5.5e%2B02%2CPQQ_3%7CPF13570.6%7C0.31%2CPQQ_3%7CPF13570.6%7C1.6e%2B04%2CPQQ%7CPF01011.21%7C0.085%2CPQQ%7CPF01011.21%7C1.2e%2B04%2CPQQ%7CPF01011.21%7C4.9%2CPQQ_2%7CPF13360.6%7C0.037%2CPQQ_2%7CPF13360.6%7C7.7e%2B02%2CUtp8%7CPF10395.9%7C0.0067%2CPALB2_WD40%7CPF16756.5%7C0.99%2CPALB2_WD40%7CPF16756.5%7C9.7e%2B02%2CPALB2_WD40%7CPF16756.5%7C54%2CPALB2_WD40%7CPF16756.5%7C9e%2B02%2CELYS-bb%7CPF16687.5%7C19%2CELYS-bb%7CPF16687.5%7C6.5
LSTA.12474.1	transdecoder	five_prime_UTR	1	46	.	+	.	ID=LSTA.12474.1.p1.utr5p1;Parent=LSTA.12474.1.p1
LSTA.12474.1	transdecoder	exon	1	1387	.	+	.	ID=LSTA.12474.1.p1.exon1;Parent=LSTA.12474.1.p1
LSTA.12474.1	transdecoder	CDS	47	1357	.	+	0	ID=cds.LSTA.12474.1.p1;Parent=LSTA.12474.1.p1
LSTA.12474.1	transdecoder	three_prime_UTR	1358	1387	.	+	.	ID=LSTA.12474.1.p1.utr3p1;Parent=LSTA.12474.1.p1
LSTA.12474.2	transdecoder	gene	1	1411	.	+	.	ID=GENE.LSTA.12474.2~~LSTA.12474.2.p1;Name=ORF%20type%3Acomplete%20len%3A422%20%28%2B%29%2Cscore%3D90.94%2Clcl%7CNW_013355499.1_prot_XP_013081773.1_18834%7C68.810%7C0.0%2CWD40%7CPF00400.32%7C63%2CWD40%7CPF00400.32%7C0.3%2CWD40%7CPF00400.32%7C0.1%2CWD40%7CPF00400.32%7C0.0027%2CWD40%7CPF00400.32%7C3.1e-05%2CANAPC4_WD40%7CPF12894.7%7C7.2e%2B02%2CANAPC4_WD40%7CPF12894.7%7C0.075%2CANAPC4_WD40%7CPF12894.7%7C0.11%2CANAPC4_WD40%7CPF12894.7%7C4.2e%2B03%2CANAPC4_WD40%7CPF12894.7%7C4.7e%2B02%2CPQQ_3%7CPF13570.6%7C70%2CPQQ_3%7CPF13570.6%7C8.1e%2B03%2CPQQ_3%7CPF13570.6%7C5.3e%2B02%2CPQQ_3%7CPF13570.6%7C0.3%2CPQQ_3%7CPF13570.6%7C1.5e%2B04%2CPQQ%7CPF01011.21%7C0.081%2CPQQ%7CPF01011.21%7C1.2e%2B04%2CPQQ%7CPF01011.21%7C4.7%2CPQQ_2%7CPF13360.6%7C0.036%2CPQQ_2%7CPF13360.6%7C7.3e%2B02%2CUtp8%7CPF10395.9%7C0.0063%2CPALB2_WD40%7CPF16756.5%7C0.7%2CPALB2_WD40%7CPF16756.5%7C8.6e%2B02%2CELYS-bb%7CPF16687.5%7C20%2CELYS-bb%7CPF16687.5%7C6.2
LSTA.12474.2	transdecoder	mRNA	1	1411	.	+	.	ID=LSTA.12474.2.p1;Parent=GENE.LSTA.12474.2~~LSTA.12474.2.p1;Name=ORF%20type%3Acomplete%20len%3A422%20%28%2B%29%2Cscore%3D90.94%2Clcl%7CNW_013355499.1_prot_XP_013081773.1_18834%7C68.810%7C0.0%2CWD40%7CPF00400.32%7C63%2CWD40%7CPF00400.32%7C0.3%2CWD40%7CPF00400.32%7C0.1%2CWD40%7CPF00400.32%7C0.0027%2CWD40%7CPF00400.32%7C3.1e-05%2CANAPC4_WD40%7CPF12894.7%7C7.2e%2B02%2CANAPC4_WD40%7CPF12894.7%7C0.075%2CANAPC4_WD40%7CPF12894.7%7C0.11%2CANAPC4_WD40%7CPF12894.7%7C4.2e%2B03%2CANAPC4_WD40%7CPF12894.7%7C4.7e%2B02%2CPQQ_3%7CPF13570.6%7C70%2CPQQ_3%7CPF13570.6%7C8.1e%2B03%2CPQQ_3%7CPF13570.6%7C5.3e%2B02%2CPQQ_3%7CPF13570.6%7C0.3%2CPQQ_3%7CPF13570.6%7C1.5e%2B04%2CPQQ%7CPF01011.21%7C0.081%2CPQQ%7CPF01011.21%7C1.2e%2B04%2CPQQ%7CPF01011.21%7C4.7%2CPQQ_2%7CPF13360.6%7C0.036%2CPQQ_2%7CPF13360.6%7C7.3e%2B02%2CUtp8%7CPF10395.9%7C0.0063%2CPALB2_WD40%7CPF16756.5%7C0.7%2CPALB2_WD40%7CPF16756.5%7C8.6e%2B02%2CELYS-bb%7CPF16687.5%7C20%2CELYS-bb%7CPF16687.5%7C6.2
LSTA.12474.2	transdecoder	five_prime_UTR	1	115	.	+	.	ID=LSTA.12474.2.p1.utr5p1;Parent=LSTA.12474.2.p1
LSTA.12474.2	transdecoder	exon	1	1411	.	+	.	ID=LSTA.12474.2.p1.exon1;Parent=LSTA.12474.2.p1
LSTA.12474.2	transdecoder	CDS	116	1381	.	+	0	ID=cds.LSTA.12474.2.p1;Parent=LSTA.12474.2.p1
LSTA.12474.2	transdecoder	three_prime_UTR	1382	1411	.	+	.	ID=LSTA.12474.2.p1.utr3p1;Parent=LSTA.12474.2.p1
LSTA.12475.1	transdecoder	gene	1	999	.	+	.	ID=GENE.LSTA.12475.1~~LSTA.12475.1.p1;Name=ORF%20type%3A3prime_partial%20len%3A331%20%28%2B%29%2Cscore%3D65.47%2Clcl%7CNW_013355499.1_prot_XP_013081771.1_18833%7C85.430%7C0.0%2CCys_Met_Meta_PP%7CPF01053.20%7C4.3e-103%2CAminotran_1_2%7CPF00155.21%7C6.3e-06%2CMet_gamma_lyase%7CPF06838.11%7C0.0093%2CDegT_DnrJ_EryC1%7CPF01041.17%7C0.28%2CDegT_DnrJ_EryC1%7CPF01041.17%7C2.1e%2B02
LSTA.12475.1	transdecoder	mRNA	1	999	.	+	.	ID=LSTA.12475.1.p1;Parent=GENE.LSTA.12475.1~~LSTA.12475.1.p1;Name=ORF%20type%3A3prime_partial%20len%3A331%20%28%2B%29%2Cscore%3D65.47%2Clcl%7CNW_013355499.1_prot_XP_013081771.1_18833%7C85.430%7C0.0%2CCys_Met_Meta_PP%7CPF01053.20%7C4.3e-103%2CAminotran_1_2%7CPF00155.21%7C6.3e-06%2CMet_gamma_lyase%7CPF06838.11%7C0.0093%2CDegT_DnrJ_EryC1%7CPF01041.17%7C0.28%2CDegT_DnrJ_EryC1%7CPF01041.17%7C2.1e%2B02
LSTA.12475.1	transdecoder	five_prime_UTR	1	8	.	+	.	ID=LSTA.12475.1.p1.utr5p1;Parent=LSTA.12475.1.p1
LSTA.12475.1	transdecoder	exon	1	999	.	+	.	ID=LSTA.12475.1.p1.exon1;Parent=LSTA.12475.1.p1
LSTA.12475.1	transdecoder	CDS	9	998	.	+	0	ID=cds.LSTA.12475.1.p1;Parent=LSTA.12475.1.p1
LSTA.12475.2	transdecoder	gene	1	732	.	+	.	ID=GENE.LSTA.12475.2~~LSTA.12475.2.p1;Name=ORF%20type%3Ainternal%20len%3A244%20%28%2B%29%2Cscore%3D64.74%2Clcl%7CNW_013355499.1_prot_XP_013081771.1_18833%7C86.611%7C3.54e-159%2CCys_Met_Meta_PP%7CPF01053.20%7C1.7e-91%2CAminotran_1_2%7CPF00155.21%7C5.9e-06%2CDegT_DnrJ_EryC1%7CPF01041.17%7C0.054%2CDegT_DnrJ_EryC1%7CPF01041.17%7C1.3e%2B02%2CMet_gamma_lyase%7CPF06838.11%7C0.0044
LSTA.12475.2	transdecoder	mRNA	1	732	.	+	.	ID=LSTA.12475.2.p1;Parent=GENE.LSTA.12475.2~~LSTA.12475.2.p1;Name=ORF%20type%3Ainternal%20len%3A244%20%28%2B%29%2Cscore%3D64.74%2Clcl%7CNW_013355499.1_prot_XP_013081771.1_18833%7C86.611%7C3.54e-159%2CCys_Met_Meta_PP%7CPF01053.20%7C1.7e-91%2CAminotran_1_2%7CPF00155.21%7C5.9e-06%2CDegT_DnrJ_EryC1%7CPF01041.17%7C0.054%2CDegT_DnrJ_EryC1%7CPF01041.17%7C1.3e%2B02%2CMet_gamma_lyase%7CPF06838.11%7C0.0044
LSTA.12475.2	transdecoder	exon	1	732	.	+	.	ID=LSTA.12475.2.p1.exon1;Parent=LSTA.12475.2.p1
LSTA.12475.2	transdecoder	CDS	3	731	.	+	0	ID=cds.LSTA.12475.2.p1;Parent=LSTA.12475.2.p1
LSTA.12476.1	transdecoder	gene	1	2373	.	-	.	ID=GENE.LSTA.12476.1~~LSTA.12476.1.p1;Name=ORF%20type%3Acomplete%20len%3A113%20%28-%29%2Cscore%3D16.12
LSTA.12476.1	transdecoder	mRNA	1	2373	.	-	.	ID=LSTA.12476.1.p1;Parent=GENE.LSTA.12476.1~~LSTA.12476.1.p1;Name=ORF%20type%3Acomplete%20len%3A113%20%28-%29%2Cscore%3D16.12
LSTA.12476.1	transdecoder	five_prime_UTR	776	2373	.	-	.	ID=LSTA.12476.1.p1.utr5p1;Parent=LSTA.12476.1.p1
LSTA.12476.1	transdecoder	exon	1	2373	.	-	.	ID=LSTA.12476.1.p1.exon1;Parent=LSTA.12476.1.p1
LSTA.12476.1	transdecoder	CDS	437	775	.	-	0	ID=cds.LSTA.12476.1.p1;Parent=LSTA.12476.1.p1
LSTA.12476.1	transdecoder	three_prime_UTR	1	436	.	-	.	ID=LSTA.12476.1.p1.utr3p1;Parent=LSTA.12476.1.p1
LSTA.12476.2	transdecoder	gene	1	2373	.	-	.	ID=GENE.LSTA.12476.2~~LSTA.12476.2.p1;Name=ORF%20type%3Acomplete%20len%3A113%20%28-%29%2Cscore%3D16.12
LSTA.12476.2	transdecoder	mRNA	1	2373	.	-	.	ID=LSTA.12476.2.p1;Parent=GENE.LSTA.12476.2~~LSTA.12476.2.p1;Name=ORF%20type%3Acomplete%20len%3A113%20%28-%29%2Cscore%3D16.12
LSTA.12476.2	transdecoder	five_prime_UTR	776	2373	.	-	.	ID=LSTA.12476.2.p1.utr5p1;Parent=LSTA.12476.2.p1
LSTA.12476.2	transdecoder	exon	1	2373	.	-	.	ID=LSTA.12476.2.p1.exon1;Parent=LSTA.12476.2.p1
LSTA.12476.2	transdecoder	CDS	437	775	.	-	0	ID=cds.LSTA.12476.2.p1;Parent=LSTA.12476.2.p1
LSTA.12476.2	transdecoder	three_prime_UTR	1	436	.	-	.	ID=LSTA.12476.2.p1.utr3p1;Parent=LSTA.12476.2.p1
# refined start codon: 2 -> 176 (score: 0.588)
LSTA.12477.1	transdecoder	gene	1	3284	.	+	.	ID=GENE.LSTA.12477.1~~LSTA.12477.1.p1;Name=ORF%20type%3Acomplete%20len%3A753%20%28%2B%29%2Cscore%3D166.08%2Clcl%7CNC_037599.1_prot_XP_025111186.1_29647%7C68.859%7C0.0%2CADAM_spacer1%7CPF05986.14%7C6.8e-35%2CTSP_1%7CPF00090.19%7C4.9e%2B03%2CTSP_1%7CPF00090.19%7C1.1e%2B04%2CTSP_1%7CPF00090.19%7C4.9e-06%2CTSP_1%7CPF00090.19%7C3.9e%2B03%2CTSP_1%7CPF00090.19%7C0.0052%2CTSP_1%7CPF00090.19%7C9e-06%2CTSP_1%7CPF00090.19%7C0.002%2CTSP_1%7CPF00090.19%7C3.9e-06%2CTSP_1%7CPF00090.19%7C6.1e%2B02%2CADAM_CR_2%7CPF17771.1%7C1.7e-16%2CADAM_CR_2%7CPF17771.1%7C0.93%2CADAM_CR_2%7CPF17771.1%7C1.2e%2B04%2CADAM_CR_2%7CPF17771.1%7C1.8e%2B04%2CADAM_CR_2%7CPF17771.1%7C1.8e%2B04%2CADAM_CR_2%7CPF17771.1%7C1.8e%2B04%2CADAM_CR_2%7CPF17771.1%7C5.2e%2B03%2CReprolysin%7CPF01421.19%7C7.5e-15%2CPLAC%7CPF08686.11%7C1.8e%2B04%2CPLAC%7CPF08686.11%7C1.8e-08%2CReprolysin_3%7CPF13582.6%7C2.1e-05%2CReprolysin_5%7CPF13688.6%7C5.1e-05%2CReprolysin_2%7CPF13574.6%7C0.00032%2CReprolysin_4%7CPF13583.6%7C0.0027%2CPeptidase_M57%7CPF12388.8%7C0.39%2CPeptidase_M57%7CPF12388.8%7C3.1e%2B03
LSTA.12477.1	transdecoder	mRNA	1	3284	.	+	.	ID=LSTA.12477.1.p1;Parent=GENE.LSTA.12477.1~~LSTA.12477.1.p1;Name=ORF%20type%3Acomplete%20len%3A753%20%28%2B%29%2Cscore%3D166.08%2Clcl%7CNC_037599.1_prot_XP_025111186.1_29647%7C68.859%7C0.0%2CADAM_spacer1%7CPF05986.14%7C6.8e-35%2CTSP_1%7CPF00090.19%7C4.9e%2B03%2CTSP_1%7CPF00090.19%7C1.1e%2B04%2CTSP_1%7CPF00090.19%7C4.9e-06%2CTSP_1%7CPF00090.19%7C3.9e%2B03%2CTSP_1%7CPF00090.19%7C0.0052%2CTSP_1%7CPF00090.19%7C9e-06%2CTSP_1%7CPF00090.19%7C0.002%2CTSP_1%7CPF00090.19%7C3.9e-06%2CTSP_1%7CPF00090.19%7C6.1e%2B02%2CADAM_CR_2%7CPF17771.1%7C1.7e-16%2CADAM_CR_2%7CPF17771.1%7C0.93%2CADAM_CR_2%7CPF17771.1%7C1.2e%2B04%2CADAM_CR_2%7CPF17771.1%7C1.8e%2B04%2CADAM_CR_2%7CPF17771.1%7C1.8e%2B04%2CADAM_CR_2%7CPF17771.1%7C1.8e%2B04%2CADAM_CR_2%7CPF17771.1%7C5.2e%2B03%2CReprolysin%7CPF01421.19%7C7.5e-15%2CPLAC%7CPF08686.11%7C1.8e%2B04%2CPLAC%7CPF08686.11%7C1.8e-08%2CReprolysin_3%7CPF13582.6%7C2.1e-05%2CReprolysin_5%7CPF13688.6%7C5.1e-05%2CReprolysin_2%7CPF13574.6%7C0.00032%2CReprolysin_4%7CPF13583.6%7C0.0027%2CPeptidase_M57%7CPF12388.8%7C0.39%2CPeptidase_M57%7CPF12388.8%7C3.1e%2B03
LSTA.12477.1	transdecoder	five_prime_UTR	1	175	.	+	.	ID=LSTA.12477.1.p1.utr5p1;Parent=LSTA.12477.1.p1
LSTA.12477.1	transdecoder	exon	1	3284	.	+	.	ID=LSTA.12477.1.p1.exon1;Parent=LSTA.12477.1.p1
LSTA.12477.1	transdecoder	CDS	176	2260	.	+	0	ID=cds.LSTA.12477.1.p1;Parent=LSTA.12477.1.p1
LSTA.12477.1	transdecoder	three_prime_UTR	2261	3284	.	+	.	ID=LSTA.12477.1.p1.utr3p1;Parent=LSTA.12477.1.p1
# refined start codon: 2 -> 65 (score: 1.001)
LSTA.12478.1	transdecoder	gene	1	637	.	+	.	ID=GENE.LSTA.12478.1~~LSTA.12478.1.p1;Name=ORF%20type%3Acomplete%20len%3A177%20%28%2B%29%2Cscore%3D46.00%2Clcl%7CNW_018407282.1_prot_XP_021359804.1_17296%7C44.571%7C3.79e-30%2CReprolysin%7CPF01421.19%7C0.0014
LSTA.12478.1	transdecoder	mRNA	1	637	.	+	.	ID=LSTA.12478.1.p1;Parent=GENE.LSTA.12478.1~~LSTA.12478.1.p1;Name=ORF%20type%3Acomplete%20len%3A177%20%28%2B%29%2Cscore%3D46.00%2Clcl%7CNW_018407282.1_prot_XP_021359804.1_17296%7C44.571%7C3.79e-30%2CReprolysin%7CPF01421.19%7C0.0014
LSTA.12478.1	transdecoder	five_prime_UTR	1	64	.	+	.	ID=LSTA.12478.1.p1.utr5p1;Parent=LSTA.12478.1.p1
LSTA.12478.1	transdecoder	exon	1	637	.	+	.	ID=LSTA.12478.1.p1.exon1;Parent=LSTA.12478.1.p1
LSTA.12478.1	transdecoder	CDS	65	532	.	+	0	ID=cds.LSTA.12478.1.p1;Parent=LSTA.12478.1.p1
LSTA.12478.1	transdecoder	three_prime_UTR	533	637	.	+	.	ID=LSTA.12478.1.p1.utr3p1;Parent=LSTA.12478.1.p1
LSTA.12479.1	transdecoder	gene	1	438	.	+	.	ID=GENE.LSTA.12479.1~~LSTA.12479.1.p1;Name=ORF%20type%3Ainternal%20len%3A147%20%28%2B%29%2Cscore%3D23.32%2Clcl%7CNW_004797561.1_prot_XP_012939868.1_14357%7C67.123%7C1.95e-66%2CPep_M12B_propep%7CPF01562.19%7C2.9e-23
LSTA.12479.1	transdecoder	mRNA	1	438	.	+	.	ID=LSTA.12479.1.p1;Parent=GENE.LSTA.12479.1~~LSTA.12479.1.p1;Name=ORF%20type%3Ainternal%20len%3A147%20%28%2B%29%2Cscore%3D23.32%2Clcl%7CNW_004797561.1_prot_XP_012939868.1_14357%7C67.123%7C1.95e-66%2CPep_M12B_propep%7CPF01562.19%7C2.9e-23
LSTA.12479.1	transdecoder	exon	1	438	.	+	.	ID=LSTA.12479.1.p1.exon1;Parent=LSTA.12479.1.p1
LSTA.12479.1	transdecoder	CDS	1	438	.	+	0	ID=cds.LSTA.12479.1.p1;Parent=LSTA.12479.1.p1
LSTA.12480.1	transdecoder	gene	1	1015	.	+	.	ID=GENE.LSTA.12480.1~~LSTA.12480.1.p1;Name=ORF%20type%3Ainternal%20len%3A338%20%28%2B%29%2Cscore%3D57.43%2Clcl%7CNW_013194139.1_prot_XP_013069418.1_7891%7C58.683%7C3.81e-142%2Cp450%7CPF00067.22%7C2.4e-57%2CHerpes_pp85%7CPF04637.12%7C0.074
LSTA.12480.1	transdecoder	mRNA	1	1015	.	+	.	ID=LSTA.12480.1.p1;Parent=GENE.LSTA.12480.1~~LSTA.12480.1.p1;Name=ORF%20type%3Ainternal%20len%3A338%20%28%2B%29%2Cscore%3D57.43%2Clcl%7CNW_013194139.1_prot_XP_013069418.1_7891%7C58.683%7C3.81e-142%2Cp450%7CPF00067.22%7C2.4e-57%2CHerpes_pp85%7CPF04637.12%7C0.074
LSTA.12480.1	transdecoder	exon	1	1015	.	+	.	ID=LSTA.12480.1.p1.exon1;Parent=LSTA.12480.1.p1
LSTA.12480.1	transdecoder	CDS	3	1013	.	+	0	ID=cds.LSTA.12480.1.p1;Parent=LSTA.12480.1.p1
LSTA.12481.1	transdecoder	gene	1	484	.	+	.	ID=GENE.LSTA.12481.1~~LSTA.12481.1.p1;Name=ORF%20type%3Acomplete%20len%3A142%20%28%2B%29%2Cscore%3D18.67%2Clcl%7CNW_013429185.1_prot_XP_013089342.1_25579%7C40.909%7C7.38e-37%2Cp450%7CPF00067.22%7C0.00011
LSTA.12481.1	transdecoder	mRNA	1	484	.	+	.	ID=LSTA.12481.1.p1;Parent=GENE.LSTA.12481.1~~LSTA.12481.1.p1;Name=ORF%20type%3Acomplete%20len%3A142%20%28%2B%29%2Cscore%3D18.67%2Clcl%7CNW_013429185.1_prot_XP_013089342.1_25579%7C40.909%7C7.38e-37%2Cp450%7CPF00067.22%7C0.00011
LSTA.12481.1	transdecoder	five_prime_UTR	1	54	.	+	.	ID=LSTA.12481.1.p1.utr5p1;Parent=LSTA.12481.1.p1
LSTA.12481.1	transdecoder	exon	1	484	.	+	.	ID=LSTA.12481.1.p1.exon1;Parent=LSTA.12481.1.p1
LSTA.12481.1	transdecoder	CDS	55	480	.	+	0	ID=cds.LSTA.12481.1.p1;Parent=LSTA.12481.1.p1
LSTA.12481.1	transdecoder	three_prime_UTR	481	484	.	+	.	ID=LSTA.12481.1.p1.utr3p1;Parent=LSTA.12481.1.p1
LSTA.12481.2	transdecoder	gene	1	484	.	+	.	ID=GENE.LSTA.12481.2~~LSTA.12481.2.p1;Name=ORF%20type%3Acomplete%20len%3A142%20%28%2B%29%2Cscore%3D18.67%2Clcl%7CNW_013429185.1_prot_XP_013089342.1_25579%7C40.909%7C7.38e-37%2Cp450%7CPF00067.22%7C0.00011
LSTA.12481.2	transdecoder	mRNA	1	484	.	+	.	ID=LSTA.12481.2.p1;Parent=GENE.LSTA.12481.2~~LSTA.12481.2.p1;Name=ORF%20type%3Acomplete%20len%3A142%20%28%2B%29%2Cscore%3D18.67%2Clcl%7CNW_013429185.1_prot_XP_013089342.1_25579%7C40.909%7C7.38e-37%2Cp450%7CPF00067.22%7C0.00011
LSTA.12481.2	transdecoder	five_prime_UTR	1	54	.	+	.	ID=LSTA.12481.2.p1.utr5p1;Parent=LSTA.12481.2.p1
LSTA.12481.2	transdecoder	exon	1	484	.	+	.	ID=LSTA.12481.2.p1.exon1;Parent=LSTA.12481.2.p1
LSTA.12481.2	transdecoder	CDS	55	480	.	+	0	ID=cds.LSTA.12481.2.p1;Parent=LSTA.12481.2.p1
LSTA.12481.2	transdecoder	three_prime_UTR	481	484	.	+	.	ID=LSTA.12481.2.p1.utr3p1;Parent=LSTA.12481.2.p1
# refined start codon: 3 -> 78 (score: 1.456)
LSTA.12483.1	transdecoder	gene	1	2976	.	+	.	ID=GENE.LSTA.12483.1~~LSTA.12483.1.p1;Name=ORF%20type%3Acomplete%20len%3A449%20%28%2B%29%2Cscore%3D63.61%2Clcl%7CNW_013194139.1_prot_XP_013069426.1_7887%7C48.884%7C9.68e-164%2Cp450%7CPF00067.22%7C2.5e-69
LSTA.12483.1	transdecoder	mRNA	1	2976	.	+	.	ID=LSTA.12483.1.p1;Parent=GENE.LSTA.12483.1~~LSTA.12483.1.p1;Name=ORF%20type%3Acomplete%20len%3A449%20%28%2B%29%2Cscore%3D63.61%2Clcl%7CNW_013194139.1_prot_XP_013069426.1_7887%7C48.884%7C9.68e-164%2Cp450%7CPF00067.22%7C2.5e-69
LSTA.12483.1	transdecoder	five_prime_UTR	1	77	.	+	.	ID=LSTA.12483.1.p1.utr5p1;Parent=LSTA.12483.1.p1
LSTA.12483.1	transdecoder	exon	1	2976	.	+	.	ID=LSTA.12483.1.p1.exon1;Parent=LSTA.12483.1.p1
LSTA.12483.1	transdecoder	CDS	78	1349	.	+	0	ID=cds.LSTA.12483.1.p1;Parent=LSTA.12483.1.p1
LSTA.12483.1	transdecoder	three_prime_UTR	1350	2976	.	+	.	ID=LSTA.12483.1.p1.utr3p1;Parent=LSTA.12483.1.p1
LSTA.12484.1	transdecoder	gene	1	2727	.	+	.	ID=GENE.LSTA.12484.1~~LSTA.12484.1.p4;Name=ORF%20type%3A3prime_partial%20len%3A109%20%28%2B%29%2Cscore%3D13.04%2CTraG-D_C%7CPF12696.7%7C0.024%2CSRP_TPR_like%7CPF17004.5%7C97%2CSRP_TPR_like%7CPF17004.5%7C0.065%2CNOP5NT%7CPF08156.13%7C8.5e%2B02%2CComC%7CPF03047.14%7C1.9e%2B02%2CComC%7CPF03047.14%7C9.4e%2B02%2CComC%7CPF03047.14%7C25
LSTA.12484.1	transdecoder	mRNA	1	2727	.	+	.	ID=LSTA.12484.1.p4;Parent=GENE.LSTA.12484.1~~LSTA.12484.1.p4;Name=ORF%20type%3A3prime_partial%20len%3A109%20%28%2B%29%2Cscore%3D13.04%2CTraG-D_C%7CPF12696.7%7C0.024%2CSRP_TPR_like%7CPF17004.5%7C97%2CSRP_TPR_like%7CPF17004.5%7C0.065%2CNOP5NT%7CPF08156.13%7C8.5e%2B02%2CComC%7CPF03047.14%7C1.9e%2B02%2CComC%7CPF03047.14%7C9.4e%2B02%2CComC%7CPF03047.14%7C25
LSTA.12484.1	transdecoder	five_prime_UTR	1	2403	.	+	.	ID=LSTA.12484.1.p4.utr5p1;Parent=LSTA.12484.1.p4
LSTA.12484.1	transdecoder	exon	1	2727	.	+	.	ID=LSTA.12484.1.p4.exon1;Parent=LSTA.12484.1.p4
LSTA.12484.1	transdecoder	CDS	2404	2727	.	+	0	ID=cds.LSTA.12484.1.p4;Parent=LSTA.12484.1.p4
LSTA.12484.1	transdecoder	gene	1	2727	.	+	.	ID=GENE.LSTA.12484.1~~LSTA.12484.1.p3;Name=ORF%20type%3Acomplete%20len%3A112%20%28%2B%29%2Cscore%3D20.47%2Clcl%7CNW_008708340.1_prot_XP_009050780.1_7179%7C37.864%7C7.21e-12%2Clcl%7CNW_008708340.1_prot_XP_009050780.1_7179%7C36.364%7C1.76e-10%2CNOP5NT%7CPF08156.13%7C26%2CNOP5NT%7CPF08156.13%7C1.2e%2B02%2CNOP5NT%7CPF08156.13%7C13%2CNOP5NT%7CPF08156.13%7C36%2CHipN%7CPF18253.1%7C3.6e%2B03%2CHipN%7CPF18253.1%7C18%2CHipN%7CPF18253.1%7C20%2CHipN%7CPF18253.1%7C12%2CHipN%7CPF18253.1%7C34%2CHipN%7CPF18253.1%7C23%2CHipN%7CPF18253.1%7C9%2CHipN%7CPF18253.1%7C83%2CAdeno_E3B%7CPF03376.14%7C94%2CAdeno_E3B%7CPF03376.14%7C37
LSTA.12484.1	transdecoder	mRNA	1	2727	.	+	.	ID=LSTA.12484.1.p3;Parent=GENE.LSTA.12484.1~~LSTA.12484.1.p3;Name=ORF%20type%3Acomplete%20len%3A112%20%28%2B%29%2Cscore%3D20.47%2Clcl%7CNW_008708340.1_prot_XP_009050780.1_7179%7C37.864%7C7.21e-12%2Clcl%7CNW_008708340.1_prot_XP_009050780.1_7179%7C36.364%7C1.76e-10%2CNOP5NT%7CPF08156.13%7C26%2CNOP5NT%7CPF08156.13%7C1.2e%2B02%2CNOP5NT%7CPF08156.13%7C13%2CNOP5NT%7CPF08156.13%7C36%2CHipN%7CPF18253.1%7C3.6e%2B03%2CHipN%7CPF18253.1%7C18%2CHipN%7CPF18253.1%7C20%2CHipN%7CPF18253.1%7C12%2CHipN%7CPF18253.1%7C34%2CHipN%7CPF18253.1%7C23%2CHipN%7CPF18253.1%7C9%2CHipN%7CPF18253.1%7C83%2CAdeno_E3B%7CPF03376.14%7C94%2CAdeno_E3B%7CPF03376.14%7C37
LSTA.12484.1	transdecoder	five_prime_UTR	1	2052	.	+	.	ID=LSTA.12484.1.p3.utr5p1;Parent=LSTA.12484.1.p3
LSTA.12484.1	transdecoder	exon	1	2727	.	+	.	ID=LSTA.12484.1.p3.exon1;Parent=LSTA.12484.1.p3
LSTA.12484.1	transdecoder	CDS	2053	2388	.	+	0	ID=cds.LSTA.12484.1.p3;Parent=LSTA.12484.1.p3
LSTA.12484.1	transdecoder	three_prime_UTR	2389	2727	.	+	.	ID=LSTA.12484.1.p3.utr3p1;Parent=LSTA.12484.1.p3
LSTA.12484.1	transdecoder	gene	1	2727	.	+	.	ID=GENE.LSTA.12484.1~~LSTA.12484.1.p1;Name=ORF%20type%3Acomplete%20len%3A527%20%28%2B%29%2Cscore%3D64.33%2Clcl%7CNW_004797336.1_prot_XP_005093610.1_5181%7C51.533%7C0.0%2CAerolysin%7CPF01117.20%7C1.6e%2B03%2CAerolysin%7CPF01117.20%7C3.2e-76
LSTA.12484.1	transdecoder	mRNA	1	2727	.	+	.	ID=LSTA.12484.1.p1;Parent=GENE.LSTA.12484.1~~LSTA.12484.1.p1;Name=ORF%20type%3Acomplete%20len%3A527%20%28%2B%29%2Cscore%3D64.33%2Clcl%7CNW_004797336.1_prot_XP_005093610.1_5181%7C51.533%7C0.0%2CAerolysin%7CPF01117.20%7C1.6e%2B03%2CAerolysin%7CPF01117.20%7C3.2e-76
LSTA.12484.1	transdecoder	five_prime_UTR	1	164	.	+	.	ID=LSTA.12484.1.p1.utr5p1;Parent=LSTA.12484.1.p1
LSTA.12484.1	transdecoder	exon	1	2727	.	+	.	ID=LSTA.12484.1.p1.exon1;Parent=LSTA.12484.1.p1
LSTA.12484.1	transdecoder	CDS	165	1745	.	+	0	ID=cds.LSTA.12484.1.p1;Parent=LSTA.12484.1.p1
LSTA.12484.1	transdecoder	three_prime_UTR	1746	2727	.	+	.	ID=LSTA.12484.1.p1.utr3p1;Parent=LSTA.12484.1.p1
LSTA.12486.1	transdecoder	gene	1	686	.	+	.	ID=GENE.LSTA.12486.1~~LSTA.12486.1.p1;Name=ORF%20type%3Ainternal%20len%3A229%20%28%2B%29%2Cscore%3D88.20%2Clcl%7CNW_004798019.1_prot_XP_012943927.1_22579%7C38.498%7C2.14e-28%2CLIG3_BRCT%7CPF16759.5%7C6.8e-16%2Czf-CCHH%7CPF10283.9%7C1.3e-10%2CBRCT_2%7CPF16589.5%7C0.0074%2CAcetyltransf_CG%7CPF14542.6%7C0.021%2CCDC45%7CPF02724.14%7C0.17%2CApt1%7CPF10351.9%7C0.19%2CDNA_pol_phi%7CPF04931.13%7C12
LSTA.12486.1	transdecoder	mRNA	1	686	.	+	.	ID=LSTA.12486.1.p1;Parent=GENE.LSTA.12486.1~~LSTA.12486.1.p1;Name=ORF%20type%3Ainternal%20len%3A229%20%28%2B%29%2Cscore%3D88.20%2Clcl%7CNW_004798019.1_prot_XP_012943927.1_22579%7C38.498%7C2.14e-28%2CLIG3_BRCT%7CPF16759.5%7C6.8e-16%2Czf-CCHH%7CPF10283.9%7C1.3e-10%2CBRCT_2%7CPF16589.5%7C0.0074%2CAcetyltransf_CG%7CPF14542.6%7C0.021%2CCDC45%7CPF02724.14%7C0.17%2CApt1%7CPF10351.9%7C0.19%2CDNA_pol_phi%7CPF04931.13%7C12
LSTA.12486.1	transdecoder	exon	1	686	.	+	.	ID=LSTA.12486.1.p1.exon1;Parent=LSTA.12486.1.p1
LSTA.12486.1	transdecoder	CDS	2	685	.	+	0	ID=cds.LSTA.12486.1.p1;Parent=LSTA.12486.1.p1
LSTA.12487.1	transdecoder	gene	1	571	.	+	.	ID=GENE.LSTA.12487.1~~LSTA.12487.1.p2;Name=ORF%20type%3Ainternal%20len%3A191%20%28%2B%29%2Cscore%3D65.14%2Clcl%7CNW_004798019.1_prot_XP_012943927.1_22579%7C87.302%7C7.24e-115%2CDNA_ligase_A_C%7CPF04679.15%7C4e-18%2CDNA_ligase_A_M%7CPF01068.21%7C1e-09%2CRNA_ligase%7CPF09414.10%7C0.17
LSTA.12487.1	transdecoder	mRNA	1	571	.	+	.	ID=LSTA.12487.1.p2;Parent=GENE.LSTA.12487.1~~LSTA.12487.1.p2;Name=ORF%20type%3Ainternal%20len%3A191%20%28%2B%29%2Cscore%3D65.14%2Clcl%7CNW_004798019.1_prot_XP_012943927.1_22579%7C87.302%7C7.24e-115%2CDNA_ligase_A_C%7CPF04679.15%7C4e-18%2CDNA_ligase_A_M%7CPF01068.21%7C1e-09%2CRNA_ligase%7CPF09414.10%7C0.17
LSTA.12487.1	transdecoder	exon	1	571	.	+	.	ID=LSTA.12487.1.p2.exon1;Parent=LSTA.12487.1.p2
LSTA.12487.1	transdecoder	CDS	2	571	.	+	0	ID=cds.LSTA.12487.1.p2;Parent=LSTA.12487.1.p2
LSTA.12488.1	transdecoder	gene	1	2007	.	+	.	ID=GENE.LSTA.12488.1~~LSTA.12488.1.p1;Name=ORF%20type%3A5prime_partial%20len%3A665%20%28%2B%29%2Cscore%3D135.70%2Clcl%7CNW_004798019.1_prot_XP_012943927.1_22579%7C75.416%7C0.0%2CDNA_ligase_A_M%7CPF01068.21%7C1e-42%2CDNA_ligase_A_N%7CPF04675.14%7C4.4e-34%2Czf-PARP%7CPF00645.18%7C1.7e%2B04%2Czf-PARP%7CPF00645.18%7C1.7e-21%2Czf-PARP%7CPF00645.18%7C1.1e%2B04%2Czf-PARP%7CPF00645.18%7C1.1e%2B04%2CmRNA_cap_enzyme%7CPF01331.19%7C0.0028
LSTA.12488.1	transdecoder	mRNA	1	2007	.	+	.	ID=LSTA.12488.1.p1;Parent=GENE.LSTA.12488.1~~LSTA.12488.1.p1;Name=ORF%20type%3A5prime_partial%20len%3A665%20%28%2B%29%2Cscore%3D135.70%2Clcl%7CNW_004798019.1_prot_XP_012943927.1_22579%7C75.416%7C0.0%2CDNA_ligase_A_M%7CPF01068.21%7C1e-42%2CDNA_ligase_A_N%7CPF04675.14%7C4.4e-34%2Czf-PARP%7CPF00645.18%7C1.7e%2B04%2Czf-PARP%7CPF00645.18%7C1.7e-21%2Czf-PARP%7CPF00645.18%7C1.1e%2B04%2Czf-PARP%7CPF00645.18%7C1.1e%2B04%2CmRNA_cap_enzyme%7CPF01331.19%7C0.0028
LSTA.12488.1	transdecoder	exon	1	2007	.	+	.	ID=LSTA.12488.1.p1.exon1;Parent=LSTA.12488.1.p1
LSTA.12488.1	transdecoder	CDS	1	1995	.	+	0	ID=cds.LSTA.12488.1.p1;Parent=LSTA.12488.1.p1
LSTA.12488.1	transdecoder	three_prime_UTR	1996	2007	.	+	.	ID=LSTA.12488.1.p1.utr3p1;Parent=LSTA.12488.1.p1
LSTA.12489.1	transdecoder	gene	1	3456	.	-	.	ID=GENE.LSTA.12489.1~~LSTA.12489.1.p1;Name=ORF%20type%3Acomplete%20len%3A162%20%28-%29%2Cscore%3D32.40%2CAvrPtoB-E3_ubiq%7CPF09046.10%7C0.74%2CAvrPtoB-E3_ubiq%7CPF09046.10%7C2.6e%2B02
LSTA.12489.1	transdecoder	mRNA	1	3456	.	-	.	ID=LSTA.12489.1.p1;Parent=GENE.LSTA.12489.1~~LSTA.12489.1.p1;Name=ORF%20type%3Acomplete%20len%3A162%20%28-%29%2Cscore%3D32.40%2CAvrPtoB-E3_ubiq%7CPF09046.10%7C0.74%2CAvrPtoB-E3_ubiq%7CPF09046.10%7C2.6e%2B02
LSTA.12489.1	transdecoder	five_prime_UTR	1078	3456	.	-	.	ID=LSTA.12489.1.p1.utr5p1;Parent=LSTA.12489.1.p1
LSTA.12489.1	transdecoder	exon	1	3456	.	-	.	ID=LSTA.12489.1.p1.exon1;Parent=LSTA.12489.1.p1
LSTA.12489.1	transdecoder	CDS	592	1077	.	-	0	ID=cds.LSTA.12489.1.p1;Parent=LSTA.12489.1.p1
LSTA.12489.1	transdecoder	three_prime_UTR	1	591	.	-	.	ID=LSTA.12489.1.p1.utr3p1;Parent=LSTA.12489.1.p1
LSTA.12489.1	transdecoder	gene	1	3456	.	-	.	ID=GENE.LSTA.12489.1~~LSTA.12489.1.p2;Name=ORF%20type%3Acomplete%20len%3A153%20%28-%29%2Cscore%3D24.84
LSTA.12489.1	transdecoder	mRNA	1	3456	.	-	.	ID=LSTA.12489.1.p2;Parent=GENE.LSTA.12489.1~~LSTA.12489.1.p2;Name=ORF%20type%3Acomplete%20len%3A153%20%28-%29%2Cscore%3D24.84
LSTA.12489.1	transdecoder	five_prime_UTR	2792	3456	.	-	.	ID=LSTA.12489.1.p2.utr5p1;Parent=LSTA.12489.1.p2
LSTA.12489.1	transdecoder	exon	1	3456	.	-	.	ID=LSTA.12489.1.p2.exon1;Parent=LSTA.12489.1.p2
LSTA.12489.1	transdecoder	CDS	2333	2791	.	-	0	ID=cds.LSTA.12489.1.p2;Parent=LSTA.12489.1.p2
LSTA.12489.1	transdecoder	three_prime_UTR	1	2332	.	-	.	ID=LSTA.12489.1.p2.utr3p1;Parent=LSTA.12489.1.p2
LSTA.1249.2	transdecoder	gene	1	2276	.	+	.	ID=GENE.LSTA.1249.2~~LSTA.1249.2.p1;Name=ORF%20type%3Acomplete%20len%3A118%20%28%2B%29%2Cscore%3D-3.98%2CPex24p%7CPF06398.11%7C0.031
LSTA.1249.2	transdecoder	mRNA	1	2276	.	+	.	ID=LSTA.1249.2.p1;Parent=GENE.LSTA.1249.2~~LSTA.1249.2.p1;Name=ORF%20type%3Acomplete%20len%3A118%20%28%2B%29%2Cscore%3D-3.98%2CPex24p%7CPF06398.11%7C0.031
LSTA.1249.2	transdecoder	five_prime_UTR	1	86	.	+	.	ID=LSTA.1249.2.p1.utr5p1;Parent=LSTA.1249.2.p1
LSTA.1249.2	transdecoder	exon	1	2276	.	+	.	ID=LSTA.1249.2.p1.exon1;Parent=LSTA.1249.2.p1
LSTA.1249.2	transdecoder	CDS	87	440	.	+	0	ID=cds.LSTA.1249.2.p1;Parent=LSTA.1249.2.p1
LSTA.1249.2	transdecoder	three_prime_UTR	441	2276	.	+	.	ID=LSTA.1249.2.p1.utr3p1;Parent=LSTA.1249.2.p1
LSTA.12490.1	transdecoder	gene	1	365	.	+	.	ID=GENE.LSTA.12490.1~~LSTA.12490.1.p1;Name=ORF%20type%3Ainternal%20len%3A122%20%28%2B%29%2Cscore%3D13.12%2Clcl%7CNW_013217830.1_prot_XP_013072614.1_10734%7C78.351%7C1.97e-46
LSTA.12490.1	transdecoder	mRNA	1	365	.	+	.	ID=LSTA.12490.1.p1;Parent=GENE.LSTA.12490.1~~LSTA.12490.1.p1;Name=ORF%20type%3Ainternal%20len%3A122%20%28%2B%29%2Cscore%3D13.12%2Clcl%7CNW_013217830.1_prot_XP_013072614.1_10734%7C78.351%7C1.97e-46
LSTA.12490.1	transdecoder	exon	1	365	.	+	.	ID=LSTA.12490.1.p1.exon1;Parent=LSTA.12490.1.p1
LSTA.12490.1	transdecoder	CDS	2	364	.	+	0	ID=cds.LSTA.12490.1.p1;Parent=LSTA.12490.1.p1
LSTA.12491.1	transdecoder	gene	1	1699	.	-	.	ID=GENE.LSTA.12491.1~~LSTA.12491.1.p1;Name=ORF%20type%3A5prime_partial%20len%3A151%20%28-%29%2Cscore%3D27.10%2Clcl%7CNW_008709504.1_prot_XP_009058753.1_15147%7C26.606%7C1.07e-06%2Clcl%7CNW_008709504.1_prot_XP_009058753.1_15147%7C27.523%7C1.50e-06%2CLectin_C%7CPF00059.21%7C94%2CPDDEXK_5%7CPF11645.8%7C41%2CPDDEXK_5%7CPF11645.8%7C1.3%2CPDDEXK_5%7CPF11645.8%7C14%2CMutS_IV%7CPF05190.18%7C1.2%2CMutS_IV%7CPF05190.18%7C18%2CMutS_IV%7CPF05190.18%7C28%2CPsbP%7CPF01789.16%7C6.7%2CFlagellin_D3%7CPF08884.11%7C2e%2B02%2CFlagellin_D3%7CPF08884.11%7C0.76%2CProteasom_Rpn13%7CPF04683.13%7C38%2CProteasom_Rpn13%7CPF04683.13%7C68%2CProteasom_Rpn13%7CPF04683.13%7C78
LSTA.12491.1	transdecoder	mRNA	1	1699	.	-	.	ID=LSTA.12491.1.p1;Parent=GENE.LSTA.12491.1~~LSTA.12491.1.p1;Name=ORF%20type%3A5prime_partial%20len%3A151%20%28-%29%2Cscore%3D27.10%2Clcl%7CNW_008709504.1_prot_XP_009058753.1_15147%7C26.606%7C1.07e-06%2Clcl%7CNW_008709504.1_prot_XP_009058753.1_15147%7C27.523%7C1.50e-06%2CLectin_C%7CPF00059.21%7C94%2CPDDEXK_5%7CPF11645.8%7C41%2CPDDEXK_5%7CPF11645.8%7C1.3%2CPDDEXK_5%7CPF11645.8%7C14%2CMutS_IV%7CPF05190.18%7C1.2%2CMutS_IV%7CPF05190.18%7C18%2CMutS_IV%7CPF05190.18%7C28%2CPsbP%7CPF01789.16%7C6.7%2CFlagellin_D3%7CPF08884.11%7C2e%2B02%2CFlagellin_D3%7CPF08884.11%7C0.76%2CProteasom_Rpn13%7CPF04683.13%7C38%2CProteasom_Rpn13%7CPF04683.13%7C68%2CProteasom_Rpn13%7CPF04683.13%7C78
LSTA.12491.1	transdecoder	exon	1	1699	.	-	.	ID=LSTA.12491.1.p1.exon1;Parent=LSTA.12491.1.p1
LSTA.12491.1	transdecoder	CDS	1245	1697	.	-	0	ID=cds.LSTA.12491.1.p1;Parent=LSTA.12491.1.p1
LSTA.12491.1	transdecoder	three_prime_UTR	1	1244	.	-	.	ID=LSTA.12491.1.p1.utr3p1;Parent=LSTA.12491.1.p1
LSTA.12496.1	transdecoder	gene	1	2770	.	-	.	ID=GENE.LSTA.12496.1~~LSTA.12496.1.p1;Name=ORF%20type%3Acomplete%20len%3A473%20%28-%29%2Cscore%3D54.08%2Clcl%7CNW_013193626.1_prot_XP_013096675.1_3594%7C29.545%7C2.67e-19%2CDAN%7CPF03045.15%7C1.8e%2B04%2CDAN%7CPF03045.15%7C1.1e-06
LSTA.12496.1	transdecoder	mRNA	1	2770	.	-	.	ID=LSTA.12496.1.p1;Parent=GENE.LSTA.12496.1~~LSTA.12496.1.p1;Name=ORF%20type%3Acomplete%20len%3A473%20%28-%29%2Cscore%3D54.08%2Clcl%7CNW_013193626.1_prot_XP_013096675.1_3594%7C29.545%7C2.67e-19%2CDAN%7CPF03045.15%7C1.8e%2B04%2CDAN%7CPF03045.15%7C1.1e-06
LSTA.12496.1	transdecoder	five_prime_UTR	2223	2770	.	-	.	ID=LSTA.12496.1.p1.utr5p1;Parent=LSTA.12496.1.p1
LSTA.12496.1	transdecoder	exon	1	2770	.	-	.	ID=LSTA.12496.1.p1.exon1;Parent=LSTA.12496.1.p1
LSTA.12496.1	transdecoder	CDS	804	2222	.	-	0	ID=cds.LSTA.12496.1.p1;Parent=LSTA.12496.1.p1
LSTA.12496.1	transdecoder	three_prime_UTR	1	803	.	-	.	ID=LSTA.12496.1.p1.utr3p1;Parent=LSTA.12496.1.p1
LSTA.12496.2	transdecoder	gene	1	2605	.	-	.	ID=GENE.LSTA.12496.2~~LSTA.12496.2.p1;Name=ORF%20type%3Acomplete%20len%3A473%20%28-%29%2Cscore%3D54.08%2Clcl%7CNW_013193626.1_prot_XP_013096675.1_3594%7C29.545%7C2.67e-19%2CDAN%7CPF03045.15%7C1.8e%2B04%2CDAN%7CPF03045.15%7C1.1e-06
LSTA.12496.2	transdecoder	mRNA	1	2605	.	-	.	ID=LSTA.12496.2.p1;Parent=GENE.LSTA.12496.2~~LSTA.12496.2.p1;Name=ORF%20type%3Acomplete%20len%3A473%20%28-%29%2Cscore%3D54.08%2Clcl%7CNW_013193626.1_prot_XP_013096675.1_3594%7C29.545%7C2.67e-19%2CDAN%7CPF03045.15%7C1.8e%2B04%2CDAN%7CPF03045.15%7C1.1e-06
LSTA.12496.2	transdecoder	five_prime_UTR	2017	2605	.	-	.	ID=LSTA.12496.2.p1.utr5p1;Parent=LSTA.12496.2.p1
LSTA.12496.2	transdecoder	exon	1	2605	.	-	.	ID=LSTA.12496.2.p1.exon1;Parent=LSTA.12496.2.p1
LSTA.12496.2	transdecoder	CDS	598	2016	.	-	0	ID=cds.LSTA.12496.2.p1;Parent=LSTA.12496.2.p1
LSTA.12496.2	transdecoder	three_prime_UTR	1	597	.	-	.	ID=LSTA.12496.2.p1.utr3p1;Parent=LSTA.12496.2.p1
LSTA.12496.3	transdecoder	gene	1	2482	.	-	.	ID=GENE.LSTA.12496.3~~LSTA.12496.3.p1;Name=ORF%20type%3Acomplete%20len%3A473%20%28-%29%2Cscore%3D54.08%2Clcl%7CNW_013193626.1_prot_XP_013096675.1_3594%7C29.545%7C2.67e-19%2CDAN%7CPF03045.15%7C1.8e%2B04%2CDAN%7CPF03045.15%7C1.1e-06
LSTA.12496.3	transdecoder	mRNA	1	2482	.	-	.	ID=LSTA.12496.3.p1;Parent=GENE.LSTA.12496.3~~LSTA.12496.3.p1;Name=ORF%20type%3Acomplete%20len%3A473%20%28-%29%2Cscore%3D54.08%2Clcl%7CNW_013193626.1_prot_XP_013096675.1_3594%7C29.545%7C2.67e-19%2CDAN%7CPF03045.15%7C1.8e%2B04%2CDAN%7CPF03045.15%7C1.1e-06
LSTA.12496.3	transdecoder	five_prime_UTR	2017	2482	.	-	.	ID=LSTA.12496.3.p1.utr5p1;Parent=LSTA.12496.3.p1
LSTA.12496.3	transdecoder	exon	1	2482	.	-	.	ID=LSTA.12496.3.p1.exon1;Parent=LSTA.12496.3.p1
LSTA.12496.3	transdecoder	CDS	598	2016	.	-	0	ID=cds.LSTA.12496.3.p1;Parent=LSTA.12496.3.p1
LSTA.12496.3	transdecoder	three_prime_UTR	1	597	.	-	.	ID=LSTA.12496.3.p1.utr3p1;Parent=LSTA.12496.3.p1
LSTA.12496.4	transdecoder	gene	1	2542	.	-	.	ID=GENE.LSTA.12496.4~~LSTA.12496.4.p1;Name=ORF%20type%3Acomplete%20len%3A473%20%28-%29%2Cscore%3D54.08%2Clcl%7CNW_013193626.1_prot_XP_013096675.1_3594%7C29.545%7C2.67e-19%2CDAN%7CPF03045.15%7C1.8e%2B04%2CDAN%7CPF03045.15%7C1.1e-06
LSTA.12496.4	transdecoder	mRNA	1	2542	.	-	.	ID=LSTA.12496.4.p1;Parent=GENE.LSTA.12496.4~~LSTA.12496.4.p1;Name=ORF%20type%3Acomplete%20len%3A473%20%28-%29%2Cscore%3D54.08%2Clcl%7CNW_013193626.1_prot_XP_013096675.1_3594%7C29.545%7C2.67e-19%2CDAN%7CPF03045.15%7C1.8e%2B04%2CDAN%7CPF03045.15%7C1.1e-06
LSTA.12496.4	transdecoder	five_prime_UTR	1995	2542	.	-	.	ID=LSTA.12496.4.p1.utr5p1;Parent=LSTA.12496.4.p1
LSTA.12496.4	transdecoder	exon	1	2542	.	-	.	ID=LSTA.12496.4.p1.exon1;Parent=LSTA.12496.4.p1
LSTA.12496.4	transdecoder	CDS	576	1994	.	-	0	ID=cds.LSTA.12496.4.p1;Parent=LSTA.12496.4.p1
LSTA.12496.4	transdecoder	three_prime_UTR	1	575	.	-	.	ID=LSTA.12496.4.p1.utr3p1;Parent=LSTA.12496.4.p1
LSTA.12496.5	transdecoder	gene	1	2536	.	-	.	ID=GENE.LSTA.12496.5~~LSTA.12496.5.p1;Name=ORF%20type%3Acomplete%20len%3A473%20%28-%29%2Cscore%3D54.08%2Clcl%7CNW_013193626.1_prot_XP_013096675.1_3594%7C29.545%7C2.67e-19%2CDAN%7CPF03045.15%7C1.8e%2B04%2CDAN%7CPF03045.15%7C1.1e-06
LSTA.12496.5	transdecoder	mRNA	1	2536	.	-	.	ID=LSTA.12496.5.p1;Parent=GENE.LSTA.12496.5~~LSTA.12496.5.p1;Name=ORF%20type%3Acomplete%20len%3A473%20%28-%29%2Cscore%3D54.08%2Clcl%7CNW_013193626.1_prot_XP_013096675.1_3594%7C29.545%7C2.67e-19%2CDAN%7CPF03045.15%7C1.8e%2B04%2CDAN%7CPF03045.15%7C1.1e-06
LSTA.12496.5	transdecoder	five_prime_UTR	1989	2536	.	-	.	ID=LSTA.12496.5.p1.utr5p1;Parent=LSTA.12496.5.p1
LSTA.12496.5	transdecoder	exon	1	2536	.	-	.	ID=LSTA.12496.5.p1.exon1;Parent=LSTA.12496.5.p1
LSTA.12496.5	transdecoder	CDS	570	1988	.	-	0	ID=cds.LSTA.12496.5.p1;Parent=LSTA.12496.5.p1
LSTA.12496.5	transdecoder	three_prime_UTR	1	569	.	-	.	ID=LSTA.12496.5.p1.utr3p1;Parent=LSTA.12496.5.p1
LSTA.12496.6	transdecoder	gene	1	2360	.	-	.	ID=GENE.LSTA.12496.6~~LSTA.12496.6.p1;Name=ORF%20type%3Acomplete%20len%3A473%20%28-%29%2Cscore%3D54.08%2Clcl%7CNW_013193626.1_prot_XP_013096675.1_3594%7C29.545%7C2.67e-19%2CDAN%7CPF03045.15%7C1.8e%2B04%2CDAN%7CPF03045.15%7C1.1e-06
LSTA.12496.6	transdecoder	mRNA	1	2360	.	-	.	ID=LSTA.12496.6.p1;Parent=GENE.LSTA.12496.6~~LSTA.12496.6.p1;Name=ORF%20type%3Acomplete%20len%3A473%20%28-%29%2Cscore%3D54.08%2Clcl%7CNW_013193626.1_prot_XP_013096675.1_3594%7C29.545%7C2.67e-19%2CDAN%7CPF03045.15%7C1.8e%2B04%2CDAN%7CPF03045.15%7C1.1e-06
LSTA.12496.6	transdecoder	five_prime_UTR	1854	2360	.	-	.	ID=LSTA.12496.6.p1.utr5p1;Parent=LSTA.12496.6.p1
LSTA.12496.6	transdecoder	exon	1	2360	.	-	.	ID=LSTA.12496.6.p1.exon1;Parent=LSTA.12496.6.p1
LSTA.12496.6	transdecoder	CDS	435	1853	.	-	0	ID=cds.LSTA.12496.6.p1;Parent=LSTA.12496.6.p1
LSTA.12496.6	transdecoder	three_prime_UTR	1	434	.	-	.	ID=LSTA.12496.6.p1.utr3p1;Parent=LSTA.12496.6.p1
LSTA.12496.7	transdecoder	gene	1	2360	.	-	.	ID=GENE.LSTA.12496.7~~LSTA.12496.7.p1;Name=ORF%20type%3Acomplete%20len%3A473%20%28-%29%2Cscore%3D54.08%2Clcl%7CNW_013193626.1_prot_XP_013096675.1_3594%7C29.545%7C2.67e-19%2CDAN%7CPF03045.15%7C1.8e%2B04%2CDAN%7CPF03045.15%7C1.1e-06
LSTA.12496.7	transdecoder	mRNA	1	2360	.	-	.	ID=LSTA.12496.7.p1;Parent=GENE.LSTA.12496.7~~LSTA.12496.7.p1;Name=ORF%20type%3Acomplete%20len%3A473%20%28-%29%2Cscore%3D54.08%2Clcl%7CNW_013193626.1_prot_XP_013096675.1_3594%7C29.545%7C2.67e-19%2CDAN%7CPF03045.15%7C1.8e%2B04%2CDAN%7CPF03045.15%7C1.1e-06
LSTA.12496.7	transdecoder	five_prime_UTR	1854	2360	.	-	.	ID=LSTA.12496.7.p1.utr5p1;Parent=LSTA.12496.7.p1
LSTA.12496.7	transdecoder	exon	1	2360	.	-	.	ID=LSTA.12496.7.p1.exon1;Parent=LSTA.12496.7.p1
LSTA.12496.7	transdecoder	CDS	435	1853	.	-	0	ID=cds.LSTA.12496.7.p1;Parent=LSTA.12496.7.p1
LSTA.12496.7	transdecoder	three_prime_UTR	1	434	.	-	.	ID=LSTA.12496.7.p1.utr3p1;Parent=LSTA.12496.7.p1
LSTA.12496.8	transdecoder	gene	1	2226	.	-	.	ID=GENE.LSTA.12496.8~~LSTA.12496.8.p1;Name=ORF%20type%3Acomplete%20len%3A473%20%28-%29%2Cscore%3D54.08%2Clcl%7CNW_013193626.1_prot_XP_013096675.1_3594%7C29.545%7C2.67e-19%2CDAN%7CPF03045.15%7C1.8e%2B04%2CDAN%7CPF03045.15%7C1.1e-06
LSTA.12496.8	transdecoder	mRNA	1	2226	.	-	.	ID=LSTA.12496.8.p1;Parent=GENE.LSTA.12496.8~~LSTA.12496.8.p1;Name=ORF%20type%3Acomplete%20len%3A473%20%28-%29%2Cscore%3D54.08%2Clcl%7CNW_013193626.1_prot_XP_013096675.1_3594%7C29.545%7C2.67e-19%2CDAN%7CPF03045.15%7C1.8e%2B04%2CDAN%7CPF03045.15%7C1.1e-06
LSTA.12496.8	transdecoder	five_prime_UTR	1761	2226	.	-	.	ID=LSTA.12496.8.p1.utr5p1;Parent=LSTA.12496.8.p1
LSTA.12496.8	transdecoder	exon	1	2226	.	-	.	ID=LSTA.12496.8.p1.exon1;Parent=LSTA.12496.8.p1
LSTA.12496.8	transdecoder	CDS	342	1760	.	-	0	ID=cds.LSTA.12496.8.p1;Parent=LSTA.12496.8.p1
LSTA.12496.8	transdecoder	three_prime_UTR	1	341	.	-	.	ID=LSTA.12496.8.p1.utr3p1;Parent=LSTA.12496.8.p1
LSTA.12497.1	transdecoder	gene	1	2537	.	+	.	ID=GENE.LSTA.12497.1~~LSTA.12497.1.p1;Name=ORF%20type%3Acomplete%20len%3A473%20%28%2B%29%2Cscore%3D54.08%2Clcl%7CNW_013193626.1_prot_XP_013096675.1_3594%7C29.545%7C2.67e-19%2CDAN%7CPF03045.15%7C1.8e%2B04%2CDAN%7CPF03045.15%7C1.1e-06
LSTA.12497.1	transdecoder	mRNA	1	2537	.	+	.	ID=LSTA.12497.1.p1;Parent=GENE.LSTA.12497.1~~LSTA.12497.1.p1;Name=ORF%20type%3Acomplete%20len%3A473%20%28%2B%29%2Cscore%3D54.08%2Clcl%7CNW_013193626.1_prot_XP_013096675.1_3594%7C29.545%7C2.67e-19%2CDAN%7CPF03045.15%7C1.8e%2B04%2CDAN%7CPF03045.15%7C1.1e-06
LSTA.12497.1	transdecoder	five_prime_UTR	1	521	.	+	.	ID=LSTA.12497.1.p1.utr5p1;Parent=LSTA.12497.1.p1
LSTA.12497.1	transdecoder	exon	1	2537	.	+	.	ID=LSTA.12497.1.p1.exon1;Parent=LSTA.12497.1.p1
LSTA.12497.1	transdecoder	CDS	522	1940	.	+	0	ID=cds.LSTA.12497.1.p1;Parent=LSTA.12497.1.p1
LSTA.12497.1	transdecoder	three_prime_UTR	1941	2537	.	+	.	ID=LSTA.12497.1.p1.utr3p1;Parent=LSTA.12497.1.p1
LSTA.1250.1	transdecoder	gene	1	538	.	+	.	ID=GENE.LSTA.1250.1~~LSTA.1250.1.p1;Name=ORF%20type%3A5prime_partial%20len%3A111%20%28%2B%29%2Cscore%3D21.17%2CDUF4051%7CPF13260.6%7C0.073
LSTA.1250.1	transdecoder	mRNA	1	538	.	+	.	ID=LSTA.1250.1.p1;Parent=GENE.LSTA.1250.1~~LSTA.1250.1.p1;Name=ORF%20type%3A5prime_partial%20len%3A111%20%28%2B%29%2Cscore%3D21.17%2CDUF4051%7CPF13260.6%7C0.073
LSTA.1250.1	transdecoder	exon	1	538	.	+	.	ID=LSTA.1250.1.p1.exon1;Parent=LSTA.1250.1.p1
LSTA.1250.1	transdecoder	CDS	3	335	.	+	0	ID=cds.LSTA.1250.1.p1;Parent=LSTA.1250.1.p1
LSTA.1250.1	transdecoder	three_prime_UTR	336	538	.	+	.	ID=LSTA.1250.1.p1.utr3p1;Parent=LSTA.1250.1.p1
LSTA.1250.2	transdecoder	gene	1	551	.	+	.	ID=GENE.LSTA.1250.2~~LSTA.1250.2.p1;Name=ORF%20type%3A5prime_partial%20len%3A111%20%28%2B%29%2Cscore%3D15.71%2CDUF4051%7CPF13260.6%7C0.073
LSTA.1250.2	transdecoder	mRNA	1	551	.	+	.	ID=LSTA.1250.2.p1;Parent=GENE.LSTA.1250.2~~LSTA.1250.2.p1;Name=ORF%20type%3A5prime_partial%20len%3A111%20%28%2B%29%2Cscore%3D15.71%2CDUF4051%7CPF13260.6%7C0.073
LSTA.1250.2	transdecoder	exon	1	551	.	+	.	ID=LSTA.1250.2.p1.exon1;Parent=LSTA.1250.2.p1
LSTA.1250.2	transdecoder	CDS	3	335	.	+	0	ID=cds.LSTA.1250.2.p1;Parent=LSTA.1250.2.p1
LSTA.1250.2	transdecoder	three_prime_UTR	336	551	.	+	.	ID=LSTA.1250.2.p1.utr3p1;Parent=LSTA.1250.2.p1
LSTA.1250.3	transdecoder	gene	1	534	.	+	.	ID=GENE.LSTA.1250.3~~LSTA.1250.3.p1;Name=ORF%20type%3A5prime_partial%20len%3A144%20%28%2B%29%2Cscore%3D23.86%2CDUF4051%7CPF13260.6%7C0.12
LSTA.1250.3	transdecoder	mRNA	1	534	.	+	.	ID=LSTA.1250.3.p1;Parent=GENE.LSTA.1250.3~~LSTA.1250.3.p1;Name=ORF%20type%3A5prime_partial%20len%3A144%20%28%2B%29%2Cscore%3D23.86%2CDUF4051%7CPF13260.6%7C0.12
LSTA.1250.3	transdecoder	exon	1	534	.	+	.	ID=LSTA.1250.3.p1.exon1;Parent=LSTA.1250.3.p1
LSTA.1250.3	transdecoder	CDS	3	434	.	+	0	ID=cds.LSTA.1250.3.p1;Parent=LSTA.1250.3.p1
LSTA.1250.3	transdecoder	three_prime_UTR	435	534	.	+	.	ID=LSTA.1250.3.p1.utr3p1;Parent=LSTA.1250.3.p1
LSTA.12502.1	transdecoder	gene	1	3691	.	+	.	ID=GENE.LSTA.12502.1~~LSTA.12502.1.p1;Name=ORF%20type%3Acomplete%20len%3A243%20%28%2B%29%2Cscore%3D62.72%2Clcl%7CNW_013438333.1_prot_XP_013091685.1_27660%7C72.691%7C1.47e-114%2CMob1_phocein%7CPF03637.17%7C1.1e-37
LSTA.12502.1	transdecoder	mRNA	1	3691	.	+	.	ID=LSTA.12502.1.p1;Parent=GENE.LSTA.12502.1~~LSTA.12502.1.p1;Name=ORF%20type%3Acomplete%20len%3A243%20%28%2B%29%2Cscore%3D62.72%2Clcl%7CNW_013438333.1_prot_XP_013091685.1_27660%7C72.691%7C1.47e-114%2CMob1_phocein%7CPF03637.17%7C1.1e-37
LSTA.12502.1	transdecoder	five_prime_UTR	1	130	.	+	.	ID=LSTA.12502.1.p1.utr5p1;Parent=LSTA.12502.1.p1
LSTA.12502.1	transdecoder	exon	1	3691	.	+	.	ID=LSTA.12502.1.p1.exon1;Parent=LSTA.12502.1.p1
LSTA.12502.1	transdecoder	CDS	131	859	.	+	0	ID=cds.LSTA.12502.1.p1;Parent=LSTA.12502.1.p1
LSTA.12502.1	transdecoder	three_prime_UTR	860	3691	.	+	.	ID=LSTA.12502.1.p1.utr3p1;Parent=LSTA.12502.1.p1
LSTA.12505.1	transdecoder	gene	1	757	.	+	.	ID=GENE.LSTA.12505.1~~LSTA.12505.1.p1;Name=ORF%20type%3Ainternal%20len%3A253%20%28%2B%29%2Cscore%3D61.65%2Clcl%7CNW_004797377.1_prot_XP_005095640.1_7445%7C55.769%7C3.98e-83%2CGalactosyl_T%7CPF01762.21%7C1.1e-36
LSTA.12505.1	transdecoder	mRNA	1	757	.	+	.	ID=LSTA.12505.1.p1;Parent=GENE.LSTA.12505.1~~LSTA.12505.1.p1;Name=ORF%20type%3Ainternal%20len%3A253%20%28%2B%29%2Cscore%3D61.65%2Clcl%7CNW_004797377.1_prot_XP_005095640.1_7445%7C55.769%7C3.98e-83%2CGalactosyl_T%7CPF01762.21%7C1.1e-36
LSTA.12505.1	transdecoder	exon	1	757	.	+	.	ID=LSTA.12505.1.p1.exon1;Parent=LSTA.12505.1.p1
LSTA.12505.1	transdecoder	CDS	2	757	.	+	0	ID=cds.LSTA.12505.1.p1;Parent=LSTA.12505.1.p1
LSTA.12506.1	transdecoder	gene	1	7049	.	+	.	ID=GENE.LSTA.12506.1~~LSTA.12506.1.p1;Name=ORF%20type%3A5prime_partial%20len%3A127%20%28%2B%29%2Cscore%3D25.06%2Clcl%7CNW_004797671.1_prot_XP_005104079.1_17004%7C67.308%7C2.85e-48%2CLLC1%7CPF14945.6%7C4.2e-06%2CLLC1%7CPF14945.6%7C63%2CInv-AAD%7CPF18785.1%7C0.096
LSTA.12506.1	transdecoder	mRNA	1	7049	.	+	.	ID=LSTA.12506.1.p1;Parent=GENE.LSTA.12506.1~~LSTA.12506.1.p1;Name=ORF%20type%3A5prime_partial%20len%3A127%20%28%2B%29%2Cscore%3D25.06%2Clcl%7CNW_004797671.1_prot_XP_005104079.1_17004%7C67.308%7C2.85e-48%2CLLC1%7CPF14945.6%7C4.2e-06%2CLLC1%7CPF14945.6%7C63%2CInv-AAD%7CPF18785.1%7C0.096
LSTA.12506.1	transdecoder	exon	1	7049	.	+	.	ID=LSTA.12506.1.p1.exon1;Parent=LSTA.12506.1.p1
LSTA.12506.1	transdecoder	CDS	2	382	.	+	0	ID=cds.LSTA.12506.1.p1;Parent=LSTA.12506.1.p1
LSTA.12506.1	transdecoder	three_prime_UTR	383	7049	.	+	.	ID=LSTA.12506.1.p1.utr3p1;Parent=LSTA.12506.1.p1
LSTA.12507.1	transdecoder	gene	1	2239	.	+	.	ID=GENE.LSTA.12507.1~~LSTA.12507.1.p1;Name=ORF%20type%3Acomplete%20len%3A428%20%28%2B%29%2Cscore%3D84.81%2Clcl%7CNW_013238755.1_prot_XP_013074240.1_12173%7C57.243%7C8.53e-169%2CDNA_pol_B_thumb%7CPF14791.6%7C1.6e-18%2CDNA_pol_lambd_f%7CPF10391.9%7C2.4e-13%2CDNA_pol_B_palm%7CPF14792.6%7C4.7e-11%2CDNA_pol_B_palm%7CPF14792.6%7C1.1e%2B03%2CHHH_8%7CPF14716.6%7C0.00021%2CHHH_8%7CPF14716.6%7C1.5e%2B03%2CHHH_5%7CPF14520.6%7C0.01%2CNTP_transf_2%7CPF01909.23%7C0.026
LSTA.12507.1	transdecoder	mRNA	1	2239	.	+	.	ID=LSTA.12507.1.p1;Parent=GENE.LSTA.12507.1~~LSTA.12507.1.p1;Name=ORF%20type%3Acomplete%20len%3A428%20%28%2B%29%2Cscore%3D84.81%2Clcl%7CNW_013238755.1_prot_XP_013074240.1_12173%7C57.243%7C8.53e-169%2CDNA_pol_B_thumb%7CPF14791.6%7C1.6e-18%2CDNA_pol_lambd_f%7CPF10391.9%7C2.4e-13%2CDNA_pol_B_palm%7CPF14792.6%7C4.7e-11%2CDNA_pol_B_palm%7CPF14792.6%7C1.1e%2B03%2CHHH_8%7CPF14716.6%7C0.00021%2CHHH_8%7CPF14716.6%7C1.5e%2B03%2CHHH_5%7CPF14520.6%7C0.01%2CNTP_transf_2%7CPF01909.23%7C0.026
LSTA.12507.1	transdecoder	five_prime_UTR	1	485	.	+	.	ID=LSTA.12507.1.p1.utr5p1;Parent=LSTA.12507.1.p1
LSTA.12507.1	transdecoder	exon	1	2239	.	+	.	ID=LSTA.12507.1.p1.exon1;Parent=LSTA.12507.1.p1
LSTA.12507.1	transdecoder	CDS	486	1769	.	+	0	ID=cds.LSTA.12507.1.p1;Parent=LSTA.12507.1.p1
LSTA.12507.1	transdecoder	three_prime_UTR	1770	2239	.	+	.	ID=LSTA.12507.1.p1.utr3p1;Parent=LSTA.12507.1.p1
LSTA.12507.2	transdecoder	gene	1	2014	.	+	.	ID=GENE.LSTA.12507.2~~LSTA.12507.2.p1;Name=ORF%20type%3Acomplete%20len%3A297%20%28%2B%29%2Cscore%3D66.17%2Clcl%7CNW_013238755.1_prot_XP_013074241.1_12172%7C47.778%7C4.74e-76%2CDNA_pol_B_thumb%7CPF14791.6%7C8.7e-19
LSTA.12507.2	transdecoder	mRNA	1	2014	.	+	.	ID=LSTA.12507.2.p1;Parent=GENE.LSTA.12507.2~~LSTA.12507.2.p1;Name=ORF%20type%3Acomplete%20len%3A297%20%28%2B%29%2Cscore%3D66.17%2Clcl%7CNW_013238755.1_prot_XP_013074241.1_12172%7C47.778%7C4.74e-76%2CDNA_pol_B_thumb%7CPF14791.6%7C8.7e-19
LSTA.12507.2	transdecoder	five_prime_UTR	1	828	.	+	.	ID=LSTA.12507.2.p1.utr5p1;Parent=LSTA.12507.2.p1
LSTA.12507.2	transdecoder	exon	1	2014	.	+	.	ID=LSTA.12507.2.p1.exon1;Parent=LSTA.12507.2.p1
LSTA.12507.2	transdecoder	CDS	829	1719	.	+	0	ID=cds.LSTA.12507.2.p1;Parent=LSTA.12507.2.p1
LSTA.12507.2	transdecoder	three_prime_UTR	1720	2014	.	+	.	ID=LSTA.12507.2.p1.utr3p1;Parent=LSTA.12507.2.p1
LSTA.12507.3	transdecoder	gene	1	2177	.	+	.	ID=GENE.LSTA.12507.3~~LSTA.12507.3.p1;Name=ORF%20type%3Acomplete%20len%3A574%20%28%2B%29%2Cscore%3D105.37%2Clcl%7CNW_013238755.1_prot_XP_013074240.1_12173%7C56.405%7C0.0%2CDNA_pol_B_thumb%7CPF14791.6%7C2.4e-18%2CDNA_pol_lambd_f%7CPF10391.9%7C3.6e-13%2CDNA_pol_B_palm%7CPF14792.6%7C8e-11%2CDNA_pol_B_palm%7CPF14792.6%7C1.6e%2B03%2CHHH_8%7CPF14716.6%7C3.9e-06%2CHHH_8%7CPF14716.6%7C2.2e%2B03%2CHHH_5%7CPF14520.6%7C0.015%2CLIG3_BRCT%7CPF16759.5%7C0.028%2CNTP_transf_2%7CPF01909.23%7C0.04%2CBRCT_3%7CPF18428.1%7C0.1%2CBRCT_3%7CPF18428.1%7C6e%2B03
LSTA.12507.3	transdecoder	mRNA	1	2177	.	+	.	ID=LSTA.12507.3.p1;Parent=GENE.LSTA.12507.3~~LSTA.12507.3.p1;Name=ORF%20type%3Acomplete%20len%3A574%20%28%2B%29%2Cscore%3D105.37%2Clcl%7CNW_013238755.1_prot_XP_013074240.1_12173%7C56.405%7C0.0%2CDNA_pol_B_thumb%7CPF14791.6%7C2.4e-18%2CDNA_pol_lambd_f%7CPF10391.9%7C3.6e-13%2CDNA_pol_B_palm%7CPF14792.6%7C8e-11%2CDNA_pol_B_palm%7CPF14792.6%7C1.6e%2B03%2CHHH_8%7CPF14716.6%7C3.9e-06%2CHHH_8%7CPF14716.6%7C2.2e%2B03%2CHHH_5%7CPF14520.6%7C0.015%2CLIG3_BRCT%7CPF16759.5%7C0.028%2CNTP_transf_2%7CPF01909.23%7C0.04%2CBRCT_3%7CPF18428.1%7C0.1%2CBRCT_3%7CPF18428.1%7C6e%2B03
LSTA.12507.3	transdecoder	five_prime_UTR	1	164	.	+	.	ID=LSTA.12507.3.p1.utr5p1;Parent=LSTA.12507.3.p1
LSTA.12507.3	transdecoder	exon	1	2177	.	+	.	ID=LSTA.12507.3.p1.exon1;Parent=LSTA.12507.3.p1
LSTA.12507.3	transdecoder	CDS	165	1886	.	+	0	ID=cds.LSTA.12507.3.p1;Parent=LSTA.12507.3.p1
LSTA.12507.3	transdecoder	three_prime_UTR	1887	2177	.	+	.	ID=LSTA.12507.3.p1.utr3p1;Parent=LSTA.12507.3.p1
LSTA.12508.1	transdecoder	gene	1	1134	.	+	.	ID=GENE.LSTA.12508.1~~LSTA.12508.1.p1;Name=ORF%20type%3A5prime_partial%20len%3A110%20%28%2B%29%2Cscore%3D7.54%2Clcl%7CNW_004797583.1_prot_XP_005102153.1_14920%7C80.952%7C1.44e-57%2CBORCS7%7CPF16088.5%7C2.9e-26%2CSpatacsin_C%7CPF14649.6%7C0.0091%2CPhage_CP76%7CPF06892.11%7C0.039
LSTA.12508.1	transdecoder	mRNA	1	1134	.	+	.	ID=LSTA.12508.1.p1;Parent=GENE.LSTA.12508.1~~LSTA.12508.1.p1;Name=ORF%20type%3A5prime_partial%20len%3A110%20%28%2B%29%2Cscore%3D7.54%2Clcl%7CNW_004797583.1_prot_XP_005102153.1_14920%7C80.952%7C1.44e-57%2CBORCS7%7CPF16088.5%7C2.9e-26%2CSpatacsin_C%7CPF14649.6%7C0.0091%2CPhage_CP76%7CPF06892.11%7C0.039
LSTA.12508.1	transdecoder	exon	1	1134	.	+	.	ID=LSTA.12508.1.p1.exon1;Parent=LSTA.12508.1.p1
LSTA.12508.1	transdecoder	CDS	1	330	.	+	0	ID=cds.LSTA.12508.1.p1;Parent=LSTA.12508.1.p1
LSTA.12508.1	transdecoder	three_prime_UTR	331	1134	.	+	.	ID=LSTA.12508.1.p1.utr3p1;Parent=LSTA.12508.1.p1
LSTA.12509.1	transdecoder	gene	1	2876	.	-	.	ID=GENE.LSTA.12509.1~~LSTA.12509.1.p1;Name=ORF%20type%3Acomplete%20len%3A197%20%28-%29%2Cscore%3D-3.97%2Clcl%7CNW_013380214.1_prot_XP_013082738.1_19698%7C23.762%7C1.62e-06
LSTA.12509.1	transdecoder	mRNA	1	2876	.	-	.	ID=LSTA.12509.1.p1;Parent=GENE.LSTA.12509.1~~LSTA.12509.1.p1;Name=ORF%20type%3Acomplete%20len%3A197%20%28-%29%2Cscore%3D-3.97%2Clcl%7CNW_013380214.1_prot_XP_013082738.1_19698%7C23.762%7C1.62e-06
LSTA.12509.1	transdecoder	five_prime_UTR	1159	2876	.	-	.	ID=LSTA.12509.1.p1.utr5p1;Parent=LSTA.12509.1.p1
LSTA.12509.1	transdecoder	exon	1	2876	.	-	.	ID=LSTA.12509.1.p1.exon1;Parent=LSTA.12509.1.p1
LSTA.12509.1	transdecoder	CDS	568	1158	.	-	0	ID=cds.LSTA.12509.1.p1;Parent=LSTA.12509.1.p1
LSTA.12509.1	transdecoder	three_prime_UTR	1	567	.	-	.	ID=LSTA.12509.1.p1.utr3p1;Parent=LSTA.12509.1.p1
LSTA.12509.1	transdecoder	gene	1	2876	.	+	.	ID=GENE.LSTA.12509.1~~LSTA.12509.1.p3;Name=ORF%20type%3Acomplete%20len%3A100%20%28%2B%29%2Cscore%3D38.22%2Clcl%7CNW_004799801.1_prot_XP_005113512.1_27436%7C38.667%7C4.58e-11%2Clcl%7CNW_004799801.1_prot_XP_005113512.1_27436%7C40.000%7C3.20e-10%2Clcl%7CNW_004799801.1_prot_XP_005113512.1_27436%7C38.356%7C1.95e-08%2Clcl%7CNW_004799801.1_prot_XP_005113512.1_27436%7C38.462%7C5.77e-07%2CBactofilin%7CPF04519.13%7C0.0048%2CDefensin_1%7CPF00323.19%7C14%2CDefensin_1%7CPF00323.19%7C31%2CDefensin_1%7CPF00323.19%7C1.3e%2B04
LSTA.12509.1	transdecoder	mRNA	1	2876	.	+	.	ID=LSTA.12509.1.p3;Parent=GENE.LSTA.12509.1~~LSTA.12509.1.p3;Name=ORF%20type%3Acomplete%20len%3A100%20%28%2B%29%2Cscore%3D38.22%2Clcl%7CNW_004799801.1_prot_XP_005113512.1_27436%7C38.667%7C4.58e-11%2Clcl%7CNW_004799801.1_prot_XP_005113512.1_27436%7C40.000%7C3.20e-10%2Clcl%7CNW_004799801.1_prot_XP_005113512.1_27436%7C38.356%7C1.95e-08%2Clcl%7CNW_004799801.1_prot_XP_005113512.1_27436%7C38.462%7C5.77e-07%2CBactofilin%7CPF04519.13%7C0.0048%2CDefensin_1%7CPF00323.19%7C14%2CDefensin_1%7CPF00323.19%7C31%2CDefensin_1%7CPF00323.19%7C1.3e%2B04
LSTA.12509.1	transdecoder	five_prime_UTR	1	271	.	+	.	ID=LSTA.12509.1.p3.utr5p1;Parent=LSTA.12509.1.p3
LSTA.12509.1	transdecoder	exon	1	2876	.	+	.	ID=LSTA.12509.1.p3.exon1;Parent=LSTA.12509.1.p3
LSTA.12509.1	transdecoder	CDS	272	571	.	+	0	ID=cds.LSTA.12509.1.p3;Parent=LSTA.12509.1.p3
LSTA.12509.1	transdecoder	three_prime_UTR	572	2876	.	+	.	ID=LSTA.12509.1.p3.utr3p1;Parent=LSTA.12509.1.p3
LSTA.1251.1	transdecoder	gene	1	11155	.	+	.	ID=GENE.LSTA.1251.1~~LSTA.1251.1.p1;Name=ORF%20type%3A5prime_partial%20len%3A669%20%28%2B%29%2Cscore%3D93.34%2Clcl%7CNC_037592.1_prot_XP_025088377.1_8308%7C72.247%7C0.0%2CSNF%7CPF00209.18%7C3.4e-196%2CPico_P2A%7CPF00947.19%7C5.6e%2B03%2CPico_P2A%7CPF00947.19%7C0.52%2CDUF4381%7CPF14316.6%7C6.7e%2B02%2CDUF4381%7CPF14316.6%7C1.2
LSTA.1251.1	transdecoder	mRNA	1	11155	.	+	.	ID=LSTA.1251.1.p1;Parent=GENE.LSTA.1251.1~~LSTA.1251.1.p1;Name=ORF%20type%3A5prime_partial%20len%3A669%20%28%2B%29%2Cscore%3D93.34%2Clcl%7CNC_037592.1_prot_XP_025088377.1_8308%7C72.247%7C0.0%2CSNF%7CPF00209.18%7C3.4e-196%2CPico_P2A%7CPF00947.19%7C5.6e%2B03%2CPico_P2A%7CPF00947.19%7C0.52%2CDUF4381%7CPF14316.6%7C6.7e%2B02%2CDUF4381%7CPF14316.6%7C1.2
LSTA.1251.1	transdecoder	exon	1	11155	.	+	.	ID=LSTA.1251.1.p1.exon1;Parent=LSTA.1251.1.p1
LSTA.1251.1	transdecoder	CDS	2	2008	.	+	0	ID=cds.LSTA.1251.1.p1;Parent=LSTA.1251.1.p1
LSTA.1251.1	transdecoder	three_prime_UTR	2009	11155	.	+	.	ID=LSTA.1251.1.p1.utr3p1;Parent=LSTA.1251.1.p1
LSTA.12510.1	transdecoder	gene	1	1425	.	-	.	ID=GENE.LSTA.12510.1~~LSTA.12510.1.p3;Name=ORF%20type%3A5prime_partial%20len%3A242%20%28-%29%2Cscore%3D70.41%2Clcl%7CNW_018405235.1_prot_XP_021349772.1_8301%7C30.872%7C5.47e-26%2Clcl%7CNW_018405235.1_prot_XP_021349772.1_8301%7C31.081%7C5.52e-26%2Clcl%7CNW_018405235.1_prot_XP_021349772.1_8301%7C31.081%7C5.52e-26%2Clcl%7CNW_018405235.1_prot_XP_021349772.1_8301%7C31.081%7C5.52e-26%2Clcl%7CNW_018405235.1_prot_XP_021349772.1_8301%7C31.081%7C5.52e-26%2Clcl%7CNW_018405235.1_prot_XP_021349772.1_8301%7C31.081%7C5.52e-26%2Clcl%7CNW_018405235.1_prot_XP_021349772.1_8301%7C31.081%7C5.52e-26%2Clcl%7CNW_018405235.1_prot_XP_021349772.1_8301%7C31.081%7C5.52e-26%2Clcl%7CNW_018405235.1_prot_XP_021349772.1_8301%7C31.081%7C5.52e-26%2Clcl%7CNW_018405235.1_prot_XP_021349772.1_8301%7C31.081%7C5.52e-26%2Clcl%7CNW_018405235.1_prot_XP_021349772.1_8301%7C31.081%7C5.52e-26%2Clcl%7CNW_018405235.1_prot_XP_021349772.1_8301%7C31.081%7C5.52e-26%2Clcl%7CNW_018405235.1_prot_XP_021349772.1_8301%7C31.081%7C5.52e-26%2Clcl%7CNW_018405235.1_prot_XP_021349772.1_8301%7C31.081%7C5.52e-26%2Clcl%7CNW_018405235.1_prot_XP_021349772.1_8301%7C31.081%7C7.70e-26%2Clcl%7CNW_018405235.1_prot_XP_021349772.1_8301%7C31.081%7C1.05e-25%2Clcl%7CNW_018405235.1_prot_XP_021349772.1_8301%7C31.081%7C2.00e-25%2Clcl%7CNW_018405235.1_prot_XP_021349772.1_8301%7C31.469%7C7.79e-25%2Clcl%7CNW_018405235.1_prot_XP_021349772.1_8301%7C30.201%7C1.82e-24%2Clcl%7CNW_018405235.1_prot_XP_021349772.1_8301%7C30.137%7C3.68e-23%2Clcl%7CNW_018405235.1_prot_XP_021349772.1_8301%7C29.730%7C6.03e-23%2Clcl%7CNW_018405235.1_prot_XP_021349772.1_8301%7C29.730%7C6.03e-23%2Clcl%7CNW_018405235.1_prot_XP_021349772.1_8301%7C29.730%7C6.03e-23%2CPlasmodium_HRP%7CPF05403.11%7C0.037%2CDUF4573%7CPF15140.6%7C1.1%2CAmelogenin%7CPF02948.15%7C4.4e%2B02%2CAmelogenin%7CPF02948.15%7C2.2e%2B02
LSTA.12510.1	transdecoder	mRNA	1	1425	.	-	.	ID=LSTA.12510.1.p3;Parent=GENE.LSTA.12510.1~~LSTA.12510.1.p3;Name=ORF%20type%3A5prime_partial%20len%3A242%20%28-%29%2Cscore%3D70.41%2Clcl%7CNW_018405235.1_prot_XP_021349772.1_8301%7C30.872%7C5.47e-26%2Clcl%7CNW_018405235.1_prot_XP_021349772.1_8301%7C31.081%7C5.52e-26%2Clcl%7CNW_018405235.1_prot_XP_021349772.1_8301%7C31.081%7C5.52e-26%2Clcl%7CNW_018405235.1_prot_XP_021349772.1_8301%7C31.081%7C5.52e-26%2Clcl%7CNW_018405235.1_prot_XP_021349772.1_8301%7C31.081%7C5.52e-26%2Clcl%7CNW_018405235.1_prot_XP_021349772.1_8301%7C31.081%7C5.52e-26%2Clcl%7CNW_018405235.1_prot_XP_021349772.1_8301%7C31.081%7C5.52e-26%2Clcl%7CNW_018405235.1_prot_XP_021349772.1_8301%7C31.081%7C5.52e-26%2Clcl%7CNW_018405235.1_prot_XP_021349772.1_8301%7C31.081%7C5.52e-26%2Clcl%7CNW_018405235.1_prot_XP_021349772.1_8301%7C31.081%7C5.52e-26%2Clcl%7CNW_018405235.1_prot_XP_021349772.1_8301%7C31.081%7C5.52e-26%2Clcl%7CNW_018405235.1_prot_XP_021349772.1_8301%7C31.081%7C5.52e-26%2Clcl%7CNW_018405235.1_prot_XP_021349772.1_8301%7C31.081%7C5.52e-26%2Clcl%7CNW_018405235.1_prot_XP_021349772.1_8301%7C31.081%7C5.52e-26%2Clcl%7CNW_018405235.1_prot_XP_021349772.1_8301%7C31.081%7C7.70e-26%2Clcl%7CNW_018405235.1_prot_XP_021349772.1_8301%7C31.081%7C1.05e-25%2Clcl%7CNW_018405235.1_prot_XP_021349772.1_8301%7C31.081%7C2.00e-25%2Clcl%7CNW_018405235.1_prot_XP_021349772.1_8301%7C31.469%7C7.79e-25%2Clcl%7CNW_018405235.1_prot_XP_021349772.1_8301%7C30.201%7C1.82e-24%2Clcl%7CNW_018405235.1_prot_XP_021349772.1_8301%7C30.137%7C3.68e-23%2Clcl%7CNW_018405235.1_prot_XP_021349772.1_8301%7C29.730%7C6.03e-23%2Clcl%7CNW_018405235.1_prot_XP_021349772.1_8301%7C29.730%7C6.03e-23%2Clcl%7CNW_018405235.1_prot_XP_021349772.1_8301%7C29.730%7C6.03e-23%2CPlasmodium_HRP%7CPF05403.11%7C0.037%2CDUF4573%7CPF15140.6%7C1.1%2CAmelogenin%7CPF02948.15%7C4.4e%2B02%2CAmelogenin%7CPF02948.15%7C2.2e%2B02
LSTA.12510.1	transdecoder	exon	1	1425	.	-	.	ID=LSTA.12510.1.p3.exon1;Parent=LSTA.12510.1.p3
LSTA.12510.1	transdecoder	CDS	699	1424	.	-	0	ID=cds.LSTA.12510.1.p3;Parent=LSTA.12510.1.p3
LSTA.12510.1	transdecoder	three_prime_UTR	1	698	.	-	.	ID=LSTA.12510.1.p3.utr3p1;Parent=LSTA.12510.1.p3
LSTA.12511.1	transdecoder	gene	1	2209	.	+	.	ID=GENE.LSTA.12511.1~~LSTA.12511.1.p2;Name=ORF%20type%3Acomplete%20len%3A135%20%28%2B%29%2Cscore%3D9.35%2Czf-RING_13%7CPF17977.1%7C14%2Czf-RING_13%7CPF17977.1%7C30%2Czf-RING_13%7CPF17977.1%7C2.9e%2B02
LSTA.12511.1	transdecoder	mRNA	1	2209	.	+	.	ID=LSTA.12511.1.p2;Parent=GENE.LSTA.12511.1~~LSTA.12511.1.p2;Name=ORF%20type%3Acomplete%20len%3A135%20%28%2B%29%2Cscore%3D9.35%2Czf-RING_13%7CPF17977.1%7C14%2Czf-RING_13%7CPF17977.1%7C30%2Czf-RING_13%7CPF17977.1%7C2.9e%2B02
LSTA.12511.1	transdecoder	five_prime_UTR	1	1102	.	+	.	ID=LSTA.12511.1.p2.utr5p1;Parent=LSTA.12511.1.p2
LSTA.12511.1	transdecoder	exon	1	2209	.	+	.	ID=LSTA.12511.1.p2.exon1;Parent=LSTA.12511.1.p2
LSTA.12511.1	transdecoder	CDS	1103	1507	.	+	0	ID=cds.LSTA.12511.1.p2;Parent=LSTA.12511.1.p2
LSTA.12511.1	transdecoder	three_prime_UTR	1508	2209	.	+	.	ID=LSTA.12511.1.p2.utr3p1;Parent=LSTA.12511.1.p2
LSTA.12513.1	transdecoder	gene	1	2307	.	+	.	ID=GENE.LSTA.12513.1~~LSTA.12513.1.p1;Name=ORF%20type%3Acomplete%20len%3A384%20%28%2B%29%2Cscore%3D111.19%2Clcl%7CNW_013257929.1_prot_XP_013075632.1_13408%7C53.941%7C3.71e-137%2CTPR_1%7CPF00515.28%7C2.3e-05%2CTPR_1%7CPF00515.28%7C0.002%2CTPR_1%7CPF00515.28%7C5.3e-07%2CTPR_2%7CPF07719.17%7C0.0001%2CTPR_2%7CPF07719.17%7C3.8%2CTPR_2%7CPF07719.17%7C4.7e-05%2CTPR_12%7CPF13424.6%7C0.016%2CTPR_12%7CPF13424.6%7C2.7e-06%2CTPR_11%7CPF13414.6%7C0.00014%2CTPR_11%7CPF13414.6%7C4%2CTPR_11%7CPF13414.6%7C0.086%2CTPR_16%7CPF13432.6%7C0.016%2CTPR_16%7CPF13432.6%7C0.00062%2CTPR_8%7CPF13181.6%7C0.042%2CTPR_8%7CPF13181.6%7C3.1e%2B02%2CTPR_8%7CPF13181.6%7C0.0033%2CTPR_14%7CPF13428.6%7C0.045%2CTPR_14%7CPF13428.6%7C84%2CTPR_14%7CPF13428.6%7C0.0023%2CTPR_19%7CPF14559.6%7C6.5e%2B03%2CTPR_19%7CPF14559.6%7C3.4%2CTPR_19%7CPF14559.6%7C4.5e-05%2CTPR_9%7CPF13371.6%7C5.2%2CTPR_9%7CPF13371.6%7C0.00042%2CTPR_7%7CPF13176.6%7C0.022%2CTPR_7%7CPF13176.6%7C2.3e%2B03%2CTPR_7%7CPF13176.6%7C2.4%2CTPR_6%7CPF13174.6%7C10%2CTPR_6%7CPF13174.6%7C5.9e%2B03%2CTPR_6%7CPF13174.6%7C0.0069%2CTPR_15%7CPF13429.6%7C3.3e%2B02%2CTPR_15%7CPF13429.6%7C3e%2B02%2CTPR_15%7CPF13429.6%7C0.0023%2CSHNi-TPR%7CPF10516.9%7C4.8%2CSHNi-TPR%7CPF10516.9%7C1.7%2CSHNi-TPR%7CPF10516.9%7C1.6e%2B02%2CTPR_10%7CPF13374.6%7C0.38%2CTPR_10%7CPF13374.6%7C9.7e%2B02%2CTPR_10%7CPF13374.6%7C21%2CTPR_MalT%7CPF17874.1%7C1.3e%2B02%2CTPR_MalT%7CPF17874.1%7C0.0083%2CTPR_17%7CPF13431.6%7C5.9e%2B02%2CTPR_17%7CPF13431.6%7C0.4%2CTPR_17%7CPF13431.6%7C2.9e%2B03%2CDUF3856%7CPF12968.7%7C1.1%2CTPR_21%7CPF09976.9%7C0.76%2CTPR_21%7CPF09976.9%7C55%2CMIT%7CPF04212.18%7C9.4%2CMIT%7CPF04212.18%7C38%2CCobN-Mg_chel%7CPF02514.16%7C7.4e%2B02%2CCobN-Mg_chel%7CPF02514.16%7C0.052
LSTA.12513.1	transdecoder	mRNA	1	2307	.	+	.	ID=LSTA.12513.1.p1;Parent=GENE.LSTA.12513.1~~LSTA.12513.1.p1;Name=ORF%20type%3Acomplete%20len%3A384%20%28%2B%29%2Cscore%3D111.19%2Clcl%7CNW_013257929.1_prot_XP_013075632.1_13408%7C53.941%7C3.71e-137%2CTPR_1%7CPF00515.28%7C2.3e-05%2CTPR_1%7CPF00515.28%7C0.002%2CTPR_1%7CPF00515.28%7C5.3e-07%2CTPR_2%7CPF07719.17%7C0.0001%2CTPR_2%7CPF07719.17%7C3.8%2CTPR_2%7CPF07719.17%7C4.7e-05%2CTPR_12%7CPF13424.6%7C0.016%2CTPR_12%7CPF13424.6%7C2.7e-06%2CTPR_11%7CPF13414.6%7C0.00014%2CTPR_11%7CPF13414.6%7C4%2CTPR_11%7CPF13414.6%7C0.086%2CTPR_16%7CPF13432.6%7C0.016%2CTPR_16%7CPF13432.6%7C0.00062%2CTPR_8%7CPF13181.6%7C0.042%2CTPR_8%7CPF13181.6%7C3.1e%2B02%2CTPR_8%7CPF13181.6%7C0.0033%2CTPR_14%7CPF13428.6%7C0.045%2CTPR_14%7CPF13428.6%7C84%2CTPR_14%7CPF13428.6%7C0.0023%2CTPR_19%7CPF14559.6%7C6.5e%2B03%2CTPR_19%7CPF14559.6%7C3.4%2CTPR_19%7CPF14559.6%7C4.5e-05%2CTPR_9%7CPF13371.6%7C5.2%2CTPR_9%7CPF13371.6%7C0.00042%2CTPR_7%7CPF13176.6%7C0.022%2CTPR_7%7CPF13176.6%7C2.3e%2B03%2CTPR_7%7CPF13176.6%7C2.4%2CTPR_6%7CPF13174.6%7C10%2CTPR_6%7CPF13174.6%7C5.9e%2B03%2CTPR_6%7CPF13174.6%7C0.0069%2CTPR_15%7CPF13429.6%7C3.3e%2B02%2CTPR_15%7CPF13429.6%7C3e%2B02%2CTPR_15%7CPF13429.6%7C0.0023%2CSHNi-TPR%7CPF10516.9%7C4.8%2CSHNi-TPR%7CPF10516.9%7C1.7%2CSHNi-TPR%7CPF10516.9%7C1.6e%2B02%2CTPR_10%7CPF13374.6%7C0.38%2CTPR_10%7CPF13374.6%7C9.7e%2B02%2CTPR_10%7CPF13374.6%7C21%2CTPR_MalT%7CPF17874.1%7C1.3e%2B02%2CTPR_MalT%7CPF17874.1%7C0.0083%2CTPR_17%7CPF13431.6%7C5.9e%2B02%2CTPR_17%7CPF13431.6%7C0.4%2CTPR_17%7CPF13431.6%7C2.9e%2B03%2CDUF3856%7CPF12968.7%7C1.1%2CTPR_21%7CPF09976.9%7C0.76%2CTPR_21%7CPF09976.9%7C55%2CMIT%7CPF04212.18%7C9.4%2CMIT%7CPF04212.18%7C38%2CCobN-Mg_chel%7CPF02514.16%7C7.4e%2B02%2CCobN-Mg_chel%7CPF02514.16%7C0.052
LSTA.12513.1	transdecoder	five_prime_UTR	1	257	.	+	.	ID=LSTA.12513.1.p1.utr5p1;Parent=LSTA.12513.1.p1
LSTA.12513.1	transdecoder	exon	1	2307	.	+	.	ID=LSTA.12513.1.p1.exon1;Parent=LSTA.12513.1.p1
LSTA.12513.1	transdecoder	CDS	258	1409	.	+	0	ID=cds.LSTA.12513.1.p1;Parent=LSTA.12513.1.p1
LSTA.12513.1	transdecoder	three_prime_UTR	1410	2307	.	+	.	ID=LSTA.12513.1.p1.utr3p1;Parent=LSTA.12513.1.p1
LSTA.12513.2	transdecoder	gene	1	2286	.	+	.	ID=GENE.LSTA.12513.2~~LSTA.12513.2.p1;Name=ORF%20type%3Acomplete%20len%3A384%20%28%2B%29%2Cscore%3D111.19%2Clcl%7CNW_013257929.1_prot_XP_013075632.1_13408%7C53.941%7C3.71e-137%2CTPR_1%7CPF00515.28%7C2.3e-05%2CTPR_1%7CPF00515.28%7C0.002%2CTPR_1%7CPF00515.28%7C5.3e-07%2CTPR_2%7CPF07719.17%7C0.0001%2CTPR_2%7CPF07719.17%7C3.8%2CTPR_2%7CPF07719.17%7C4.7e-05%2CTPR_12%7CPF13424.6%7C0.016%2CTPR_12%7CPF13424.6%7C2.7e-06%2CTPR_11%7CPF13414.6%7C0.00014%2CTPR_11%7CPF13414.6%7C4%2CTPR_11%7CPF13414.6%7C0.086%2CTPR_16%7CPF13432.6%7C0.016%2CTPR_16%7CPF13432.6%7C0.00062%2CTPR_8%7CPF13181.6%7C0.042%2CTPR_8%7CPF13181.6%7C3.1e%2B02%2CTPR_8%7CPF13181.6%7C0.0033%2CTPR_14%7CPF13428.6%7C0.045%2CTPR_14%7CPF13428.6%7C84%2CTPR_14%7CPF13428.6%7C0.0023%2CTPR_19%7CPF14559.6%7C6.5e%2B03%2CTPR_19%7CPF14559.6%7C3.4%2CTPR_19%7CPF14559.6%7C4.5e-05%2CTPR_9%7CPF13371.6%7C5.2%2CTPR_9%7CPF13371.6%7C0.00042%2CTPR_7%7CPF13176.6%7C0.022%2CTPR_7%7CPF13176.6%7C2.3e%2B03%2CTPR_7%7CPF13176.6%7C2.4%2CTPR_6%7CPF13174.6%7C10%2CTPR_6%7CPF13174.6%7C5.9e%2B03%2CTPR_6%7CPF13174.6%7C0.0069%2CTPR_15%7CPF13429.6%7C3.3e%2B02%2CTPR_15%7CPF13429.6%7C3e%2B02%2CTPR_15%7CPF13429.6%7C0.0023%2CSHNi-TPR%7CPF10516.9%7C4.8%2CSHNi-TPR%7CPF10516.9%7C1.7%2CSHNi-TPR%7CPF10516.9%7C1.6e%2B02%2CTPR_10%7CPF13374.6%7C0.38%2CTPR_10%7CPF13374.6%7C9.7e%2B02%2CTPR_10%7CPF13374.6%7C21%2CTPR_MalT%7CPF17874.1%7C1.3e%2B02%2CTPR_MalT%7CPF17874.1%7C0.0083%2CTPR_17%7CPF13431.6%7C5.9e%2B02%2CTPR_17%7CPF13431.6%7C0.4%2CTPR_17%7CPF13431.6%7C2.9e%2B03%2CDUF3856%7CPF12968.7%7C1.1%2CTPR_21%7CPF09976.9%7C0.76%2CTPR_21%7CPF09976.9%7C55%2CMIT%7CPF04212.18%7C9.4%2CMIT%7CPF04212.18%7C38%2CCobN-Mg_chel%7CPF02514.16%7C7.4e%2B02%2CCobN-Mg_chel%7CPF02514.16%7C0.052
LSTA.12513.2	transdecoder	mRNA	1	2286	.	+	.	ID=LSTA.12513.2.p1;Parent=GENE.LSTA.12513.2~~LSTA.12513.2.p1;Name=ORF%20type%3Acomplete%20len%3A384%20%28%2B%29%2Cscore%3D111.19%2Clcl%7CNW_013257929.1_prot_XP_013075632.1_13408%7C53.941%7C3.71e-137%2CTPR_1%7CPF00515.28%7C2.3e-05%2CTPR_1%7CPF00515.28%7C0.002%2CTPR_1%7CPF00515.28%7C5.3e-07%2CTPR_2%7CPF07719.17%7C0.0001%2CTPR_2%7CPF07719.17%7C3.8%2CTPR_2%7CPF07719.17%7C4.7e-05%2CTPR_12%7CPF13424.6%7C0.016%2CTPR_12%7CPF13424.6%7C2.7e-06%2CTPR_11%7CPF13414.6%7C0.00014%2CTPR_11%7CPF13414.6%7C4%2CTPR_11%7CPF13414.6%7C0.086%2CTPR_16%7CPF13432.6%7C0.016%2CTPR_16%7CPF13432.6%7C0.00062%2CTPR_8%7CPF13181.6%7C0.042%2CTPR_8%7CPF13181.6%7C3.1e%2B02%2CTPR_8%7CPF13181.6%7C0.0033%2CTPR_14%7CPF13428.6%7C0.045%2CTPR_14%7CPF13428.6%7C84%2CTPR_14%7CPF13428.6%7C0.0023%2CTPR_19%7CPF14559.6%7C6.5e%2B03%2CTPR_19%7CPF14559.6%7C3.4%2CTPR_19%7CPF14559.6%7C4.5e-05%2CTPR_9%7CPF13371.6%7C5.2%2CTPR_9%7CPF13371.6%7C0.00042%2CTPR_7%7CPF13176.6%7C0.022%2CTPR_7%7CPF13176.6%7C2.3e%2B03%2CTPR_7%7CPF13176.6%7C2.4%2CTPR_6%7CPF13174.6%7C10%2CTPR_6%7CPF13174.6%7C5.9e%2B03%2CTPR_6%7CPF13174.6%7C0.0069%2CTPR_15%7CPF13429.6%7C3.3e%2B02%2CTPR_15%7CPF13429.6%7C3e%2B02%2CTPR_15%7CPF13429.6%7C0.0023%2CSHNi-TPR%7CPF10516.9%7C4.8%2CSHNi-TPR%7CPF10516.9%7C1.7%2CSHNi-TPR%7CPF10516.9%7C1.6e%2B02%2CTPR_10%7CPF13374.6%7C0.38%2CTPR_10%7CPF13374.6%7C9.7e%2B02%2CTPR_10%7CPF13374.6%7C21%2CTPR_MalT%7CPF17874.1%7C1.3e%2B02%2CTPR_MalT%7CPF17874.1%7C0.0083%2CTPR_17%7CPF13431.6%7C5.9e%2B02%2CTPR_17%7CPF13431.6%7C0.4%2CTPR_17%7CPF13431.6%7C2.9e%2B03%2CDUF3856%7CPF12968.7%7C1.1%2CTPR_21%7CPF09976.9%7C0.76%2CTPR_21%7CPF09976.9%7C55%2CMIT%7CPF04212.18%7C9.4%2CMIT%7CPF04212.18%7C38%2CCobN-Mg_chel%7CPF02514.16%7C7.4e%2B02%2CCobN-Mg_chel%7CPF02514.16%7C0.052
LSTA.12513.2	transdecoder	five_prime_UTR	1	236	.	+	.	ID=LSTA.12513.2.p1.utr5p1;Parent=LSTA.12513.2.p1
LSTA.12513.2	transdecoder	exon	1	2286	.	+	.	ID=LSTA.12513.2.p1.exon1;Parent=LSTA.12513.2.p1
LSTA.12513.2	transdecoder	CDS	237	1388	.	+	0	ID=cds.LSTA.12513.2.p1;Parent=LSTA.12513.2.p1
LSTA.12513.2	transdecoder	three_prime_UTR	1389	2286	.	+	.	ID=LSTA.12513.2.p1.utr3p1;Parent=LSTA.12513.2.p1
LSTA.12513.3	transdecoder	gene	1	2266	.	+	.	ID=GENE.LSTA.12513.3~~LSTA.12513.3.p1;Name=ORF%20type%3Acomplete%20len%3A384%20%28%2B%29%2Cscore%3D111.19%2Clcl%7CNW_013257929.1_prot_XP_013075632.1_13408%7C53.941%7C3.71e-137%2CTPR_1%7CPF00515.28%7C2.3e-05%2CTPR_1%7CPF00515.28%7C0.002%2CTPR_1%7CPF00515.28%7C5.3e-07%2CTPR_2%7CPF07719.17%7C0.0001%2CTPR_2%7CPF07719.17%7C3.8%2CTPR_2%7CPF07719.17%7C4.7e-05%2CTPR_12%7CPF13424.6%7C0.016%2CTPR_12%7CPF13424.6%7C2.7e-06%2CTPR_11%7CPF13414.6%7C0.00014%2CTPR_11%7CPF13414.6%7C4%2CTPR_11%7CPF13414.6%7C0.086%2CTPR_16%7CPF13432.6%7C0.016%2CTPR_16%7CPF13432.6%7C0.00062%2CTPR_8%7CPF13181.6%7C0.042%2CTPR_8%7CPF13181.6%7C3.1e%2B02%2CTPR_8%7CPF13181.6%7C0.0033%2CTPR_14%7CPF13428.6%7C0.045%2CTPR_14%7CPF13428.6%7C84%2CTPR_14%7CPF13428.6%7C0.0023%2CTPR_19%7CPF14559.6%7C6.5e%2B03%2CTPR_19%7CPF14559.6%7C3.4%2CTPR_19%7CPF14559.6%7C4.5e-05%2CTPR_9%7CPF13371.6%7C5.2%2CTPR_9%7CPF13371.6%7C0.00042%2CTPR_7%7CPF13176.6%7C0.022%2CTPR_7%7CPF13176.6%7C2.3e%2B03%2CTPR_7%7CPF13176.6%7C2.4%2CTPR_6%7CPF13174.6%7C10%2CTPR_6%7CPF13174.6%7C5.9e%2B03%2CTPR_6%7CPF13174.6%7C0.0069%2CTPR_15%7CPF13429.6%7C3.3e%2B02%2CTPR_15%7CPF13429.6%7C3e%2B02%2CTPR_15%7CPF13429.6%7C0.0023%2CSHNi-TPR%7CPF10516.9%7C4.8%2CSHNi-TPR%7CPF10516.9%7C1.7%2CSHNi-TPR%7CPF10516.9%7C1.6e%2B02%2CTPR_10%7CPF13374.6%7C0.38%2CTPR_10%7CPF13374.6%7C9.7e%2B02%2CTPR_10%7CPF13374.6%7C21%2CTPR_MalT%7CPF17874.1%7C1.3e%2B02%2CTPR_MalT%7CPF17874.1%7C0.0083%2CTPR_17%7CPF13431.6%7C5.9e%2B02%2CTPR_17%7CPF13431.6%7C0.4%2CTPR_17%7CPF13431.6%7C2.9e%2B03%2CDUF3856%7CPF12968.7%7C1.1%2CTPR_21%7CPF09976.9%7C0.76%2CTPR_21%7CPF09976.9%7C55%2CMIT%7CPF04212.18%7C9.4%2CMIT%7CPF04212.18%7C38%2CCobN-Mg_chel%7CPF02514.16%7C7.4e%2B02%2CCobN-Mg_chel%7CPF02514.16%7C0.052
LSTA.12513.3	transdecoder	mRNA	1	2266	.	+	.	ID=LSTA.12513.3.p1;Parent=GENE.LSTA.12513.3~~LSTA.12513.3.p1;Name=ORF%20type%3Acomplete%20len%3A384%20%28%2B%29%2Cscore%3D111.19%2Clcl%7CNW_013257929.1_prot_XP_013075632.1_13408%7C53.941%7C3.71e-137%2CTPR_1%7CPF00515.28%7C2.3e-05%2CTPR_1%7CPF00515.28%7C0.002%2CTPR_1%7CPF00515.28%7C5.3e-07%2CTPR_2%7CPF07719.17%7C0.0001%2CTPR_2%7CPF07719.17%7C3.8%2CTPR_2%7CPF07719.17%7C4.7e-05%2CTPR_12%7CPF13424.6%7C0.016%2CTPR_12%7CPF13424.6%7C2.7e-06%2CTPR_11%7CPF13414.6%7C0.00014%2CTPR_11%7CPF13414.6%7C4%2CTPR_11%7CPF13414.6%7C0.086%2CTPR_16%7CPF13432.6%7C0.016%2CTPR_16%7CPF13432.6%7C0.00062%2CTPR_8%7CPF13181.6%7C0.042%2CTPR_8%7CPF13181.6%7C3.1e%2B02%2CTPR_8%7CPF13181.6%7C0.0033%2CTPR_14%7CPF13428.6%7C0.045%2CTPR_14%7CPF13428.6%7C84%2CTPR_14%7CPF13428.6%7C0.0023%2CTPR_19%7CPF14559.6%7C6.5e%2B03%2CTPR_19%7CPF14559.6%7C3.4%2CTPR_19%7CPF14559.6%7C4.5e-05%2CTPR_9%7CPF13371.6%7C5.2%2CTPR_9%7CPF13371.6%7C0.00042%2CTPR_7%7CPF13176.6%7C0.022%2CTPR_7%7CPF13176.6%7C2.3e%2B03%2CTPR_7%7CPF13176.6%7C2.4%2CTPR_6%7CPF13174.6%7C10%2CTPR_6%7CPF13174.6%7C5.9e%2B03%2CTPR_6%7CPF13174.6%7C0.0069%2CTPR_15%7CPF13429.6%7C3.3e%2B02%2CTPR_15%7CPF13429.6%7C3e%2B02%2CTPR_15%7CPF13429.6%7C0.0023%2CSHNi-TPR%7CPF10516.9%7C4.8%2CSHNi-TPR%7CPF10516.9%7C1.7%2CSHNi-TPR%7CPF10516.9%7C1.6e%2B02%2CTPR_10%7CPF13374.6%7C0.38%2CTPR_10%7CPF13374.6%7C9.7e%2B02%2CTPR_10%7CPF13374.6%7C21%2CTPR_MalT%7CPF17874.1%7C1.3e%2B02%2CTPR_MalT%7CPF17874.1%7C0.0083%2CTPR_17%7CPF13431.6%7C5.9e%2B02%2CTPR_17%7CPF13431.6%7C0.4%2CTPR_17%7CPF13431.6%7C2.9e%2B03%2CDUF3856%7CPF12968.7%7C1.1%2CTPR_21%7CPF09976.9%7C0.76%2CTPR_21%7CPF09976.9%7C55%2CMIT%7CPF04212.18%7C9.4%2CMIT%7CPF04212.18%7C38%2CCobN-Mg_chel%7CPF02514.16%7C7.4e%2B02%2CCobN-Mg_chel%7CPF02514.16%7C0.052
LSTA.12513.3	transdecoder	five_prime_UTR	1	216	.	+	.	ID=LSTA.12513.3.p1.utr5p1;Parent=LSTA.12513.3.p1
LSTA.12513.3	transdecoder	exon	1	2266	.	+	.	ID=LSTA.12513.3.p1.exon1;Parent=LSTA.12513.3.p1
LSTA.12513.3	transdecoder	CDS	217	1368	.	+	0	ID=cds.LSTA.12513.3.p1;Parent=LSTA.12513.3.p1
LSTA.12513.3	transdecoder	three_prime_UTR	1369	2266	.	+	.	ID=LSTA.12513.3.p1.utr3p1;Parent=LSTA.12513.3.p1
LSTA.12513.4	transdecoder	gene	1	2126	.	+	.	ID=GENE.LSTA.12513.4~~LSTA.12513.4.p1;Name=ORF%20type%3Acomplete%20len%3A384%20%28%2B%29%2Cscore%3D111.19%2Clcl%7CNW_013257929.1_prot_XP_013075632.1_13408%7C53.941%7C3.71e-137%2CTPR_1%7CPF00515.28%7C2.3e-05%2CTPR_1%7CPF00515.28%7C0.002%2CTPR_1%7CPF00515.28%7C5.3e-07%2CTPR_2%7CPF07719.17%7C0.0001%2CTPR_2%7CPF07719.17%7C3.8%2CTPR_2%7CPF07719.17%7C4.7e-05%2CTPR_12%7CPF13424.6%7C0.016%2CTPR_12%7CPF13424.6%7C2.7e-06%2CTPR_11%7CPF13414.6%7C0.00014%2CTPR_11%7CPF13414.6%7C4%2CTPR_11%7CPF13414.6%7C0.086%2CTPR_16%7CPF13432.6%7C0.016%2CTPR_16%7CPF13432.6%7C0.00062%2CTPR_8%7CPF13181.6%7C0.042%2CTPR_8%7CPF13181.6%7C3.1e%2B02%2CTPR_8%7CPF13181.6%7C0.0033%2CTPR_14%7CPF13428.6%7C0.045%2CTPR_14%7CPF13428.6%7C84%2CTPR_14%7CPF13428.6%7C0.0023%2CTPR_19%7CPF14559.6%7C6.5e%2B03%2CTPR_19%7CPF14559.6%7C3.4%2CTPR_19%7CPF14559.6%7C4.5e-05%2CTPR_9%7CPF13371.6%7C5.2%2CTPR_9%7CPF13371.6%7C0.00042%2CTPR_7%7CPF13176.6%7C0.022%2CTPR_7%7CPF13176.6%7C2.3e%2B03%2CTPR_7%7CPF13176.6%7C2.4%2CTPR_6%7CPF13174.6%7C10%2CTPR_6%7CPF13174.6%7C5.9e%2B03%2CTPR_6%7CPF13174.6%7C0.0069%2CTPR_15%7CPF13429.6%7C3.3e%2B02%2CTPR_15%7CPF13429.6%7C3e%2B02%2CTPR_15%7CPF13429.6%7C0.0023%2CSHNi-TPR%7CPF10516.9%7C4.8%2CSHNi-TPR%7CPF10516.9%7C1.7%2CSHNi-TPR%7CPF10516.9%7C1.6e%2B02%2CTPR_10%7CPF13374.6%7C0.38%2CTPR_10%7CPF13374.6%7C9.7e%2B02%2CTPR_10%7CPF13374.6%7C21%2CTPR_MalT%7CPF17874.1%7C1.3e%2B02%2CTPR_MalT%7CPF17874.1%7C0.0083%2CTPR_17%7CPF13431.6%7C5.9e%2B02%2CTPR_17%7CPF13431.6%7C0.4%2CTPR_17%7CPF13431.6%7C2.9e%2B03%2CDUF3856%7CPF12968.7%7C1.1%2CTPR_21%7CPF09976.9%7C0.76%2CTPR_21%7CPF09976.9%7C55%2CMIT%7CPF04212.18%7C9.4%2CMIT%7CPF04212.18%7C38%2CCobN-Mg_chel%7CPF02514.16%7C7.4e%2B02%2CCobN-Mg_chel%7CPF02514.16%7C0.052
LSTA.12513.4	transdecoder	mRNA	1	2126	.	+	.	ID=LSTA.12513.4.p1;Parent=GENE.LSTA.12513.4~~LSTA.12513.4.p1;Name=ORF%20type%3Acomplete%20len%3A384%20%28%2B%29%2Cscore%3D111.19%2Clcl%7CNW_013257929.1_prot_XP_013075632.1_13408%7C53.941%7C3.71e-137%2CTPR_1%7CPF00515.28%7C2.3e-05%2CTPR_1%7CPF00515.28%7C0.002%2CTPR_1%7CPF00515.28%7C5.3e-07%2CTPR_2%7CPF07719.17%7C0.0001%2CTPR_2%7CPF07719.17%7C3.8%2CTPR_2%7CPF07719.17%7C4.7e-05%2CTPR_12%7CPF13424.6%7C0.016%2CTPR_12%7CPF13424.6%7C2.7e-06%2CTPR_11%7CPF13414.6%7C0.00014%2CTPR_11%7CPF13414.6%7C4%2CTPR_11%7CPF13414.6%7C0.086%2CTPR_16%7CPF13432.6%7C0.016%2CTPR_16%7CPF13432.6%7C0.00062%2CTPR_8%7CPF13181.6%7C0.042%2CTPR_8%7CPF13181.6%7C3.1e%2B02%2CTPR_8%7CPF13181.6%7C0.0033%2CTPR_14%7CPF13428.6%7C0.045%2CTPR_14%7CPF13428.6%7C84%2CTPR_14%7CPF13428.6%7C0.0023%2CTPR_19%7CPF14559.6%7C6.5e%2B03%2CTPR_19%7CPF14559.6%7C3.4%2CTPR_19%7CPF14559.6%7C4.5e-05%2CTPR_9%7CPF13371.6%7C5.2%2CTPR_9%7CPF13371.6%7C0.00042%2CTPR_7%7CPF13176.6%7C0.022%2CTPR_7%7CPF13176.6%7C2.3e%2B03%2CTPR_7%7CPF13176.6%7C2.4%2CTPR_6%7CPF13174.6%7C10%2CTPR_6%7CPF13174.6%7C5.9e%2B03%2CTPR_6%7CPF13174.6%7C0.0069%2CTPR_15%7CPF13429.6%7C3.3e%2B02%2CTPR_15%7CPF13429.6%7C3e%2B02%2CTPR_15%7CPF13429.6%7C0.0023%2CSHNi-TPR%7CPF10516.9%7C4.8%2CSHNi-TPR%7CPF10516.9%7C1.7%2CSHNi-TPR%7CPF10516.9%7C1.6e%2B02%2CTPR_10%7CPF13374.6%7C0.38%2CTPR_10%7CPF13374.6%7C9.7e%2B02%2CTPR_10%7CPF13374.6%7C21%2CTPR_MalT%7CPF17874.1%7C1.3e%2B02%2CTPR_MalT%7CPF17874.1%7C0.0083%2CTPR_17%7CPF13431.6%7C5.9e%2B02%2CTPR_17%7CPF13431.6%7C0.4%2CTPR_17%7CPF13431.6%7C2.9e%2B03%2CDUF3856%7CPF12968.7%7C1.1%2CTPR_21%7CPF09976.9%7C0.76%2CTPR_21%7CPF09976.9%7C55%2CMIT%7CPF04212.18%7C9.4%2CMIT%7CPF04212.18%7C38%2CCobN-Mg_chel%7CPF02514.16%7C7.4e%2B02%2CCobN-Mg_chel%7CPF02514.16%7C0.052
LSTA.12513.4	transdecoder	five_prime_UTR	1	76	.	+	.	ID=LSTA.12513.4.p1.utr5p1;Parent=LSTA.12513.4.p1
LSTA.12513.4	transdecoder	exon	1	2126	.	+	.	ID=LSTA.12513.4.p1.exon1;Parent=LSTA.12513.4.p1
LSTA.12513.4	transdecoder	CDS	77	1228	.	+	0	ID=cds.LSTA.12513.4.p1;Parent=LSTA.12513.4.p1
LSTA.12513.4	transdecoder	three_prime_UTR	1229	2126	.	+	.	ID=LSTA.12513.4.p1.utr3p1;Parent=LSTA.12513.4.p1
LSTA.12514.1	transdecoder	gene	1	2548	.	+	.	ID=GENE.LSTA.12514.1~~LSTA.12514.1.p1;Name=ORF%20type%3Acomplete%20len%3A142%20%28%2B%29%2Cscore%3D11.60%2Clcl%7CNW_004797272.1_prot_XP_005089042.1_249%7C63.121%7C5.47e-59%2CPIG-P%7CPF08510.12%7C3.1e-33%2CDPM2%7CPF07297.12%7C0.079
LSTA.12514.1	transdecoder	mRNA	1	2548	.	+	.	ID=LSTA.12514.1.p1;Parent=GENE.LSTA.12514.1~~LSTA.12514.1.p1;Name=ORF%20type%3Acomplete%20len%3A142%20%28%2B%29%2Cscore%3D11.60%2Clcl%7CNW_004797272.1_prot_XP_005089042.1_249%7C63.121%7C5.47e-59%2CPIG-P%7CPF08510.12%7C3.1e-33%2CDPM2%7CPF07297.12%7C0.079
LSTA.12514.1	transdecoder	five_prime_UTR	1	400	.	+	.	ID=LSTA.12514.1.p1.utr5p1;Parent=LSTA.12514.1.p1
LSTA.12514.1	transdecoder	exon	1	2548	.	+	.	ID=LSTA.12514.1.p1.exon1;Parent=LSTA.12514.1.p1
LSTA.12514.1	transdecoder	CDS	401	826	.	+	0	ID=cds.LSTA.12514.1.p1;Parent=LSTA.12514.1.p1
LSTA.12514.1	transdecoder	three_prime_UTR	827	2548	.	+	.	ID=LSTA.12514.1.p1.utr3p1;Parent=LSTA.12514.1.p1
LSTA.12514.2	transdecoder	gene	1	2563	.	+	.	ID=GENE.LSTA.12514.2~~LSTA.12514.2.p1;Name=ORF%20type%3Acomplete%20len%3A142%20%28%2B%29%2Cscore%3D11.60%2Clcl%7CNW_004797272.1_prot_XP_005089042.1_249%7C63.121%7C5.47e-59%2CPIG-P%7CPF08510.12%7C3.1e-33%2CDPM2%7CPF07297.12%7C0.079
LSTA.12514.2	transdecoder	mRNA	1	2563	.	+	.	ID=LSTA.12514.2.p1;Parent=GENE.LSTA.12514.2~~LSTA.12514.2.p1;Name=ORF%20type%3Acomplete%20len%3A142%20%28%2B%29%2Cscore%3D11.60%2Clcl%7CNW_004797272.1_prot_XP_005089042.1_249%7C63.121%7C5.47e-59%2CPIG-P%7CPF08510.12%7C3.1e-33%2CDPM2%7CPF07297.12%7C0.079
LSTA.12514.2	transdecoder	five_prime_UTR	1	415	.	+	.	ID=LSTA.12514.2.p1.utr5p1;Parent=LSTA.12514.2.p1
LSTA.12514.2	transdecoder	exon	1	2563	.	+	.	ID=LSTA.12514.2.p1.exon1;Parent=LSTA.12514.2.p1
LSTA.12514.2	transdecoder	CDS	416	841	.	+	0	ID=cds.LSTA.12514.2.p1;Parent=LSTA.12514.2.p1
LSTA.12514.2	transdecoder	three_prime_UTR	842	2563	.	+	.	ID=LSTA.12514.2.p1.utr3p1;Parent=LSTA.12514.2.p1
LSTA.12514.3	transdecoder	gene	1	2408	.	+	.	ID=GENE.LSTA.12514.3~~LSTA.12514.3.p1;Name=ORF%20type%3Acomplete%20len%3A142%20%28%2B%29%2Cscore%3D11.60%2Clcl%7CNW_004797272.1_prot_XP_005089042.1_249%7C63.121%7C5.47e-59%2CPIG-P%7CPF08510.12%7C3.1e-33%2CDPM2%7CPF07297.12%7C0.079
LSTA.12514.3	transdecoder	mRNA	1	2408	.	+	.	ID=LSTA.12514.3.p1;Parent=GENE.LSTA.12514.3~~LSTA.12514.3.p1;Name=ORF%20type%3Acomplete%20len%3A142%20%28%2B%29%2Cscore%3D11.60%2Clcl%7CNW_004797272.1_prot_XP_005089042.1_249%7C63.121%7C5.47e-59%2CPIG-P%7CPF08510.12%7C3.1e-33%2CDPM2%7CPF07297.12%7C0.079
LSTA.12514.3	transdecoder	five_prime_UTR	1	316	.	+	.	ID=LSTA.12514.3.p1.utr5p1;Parent=LSTA.12514.3.p1
LSTA.12514.3	transdecoder	exon	1	2408	.	+	.	ID=LSTA.12514.3.p1.exon1;Parent=LSTA.12514.3.p1
LSTA.12514.3	transdecoder	CDS	317	742	.	+	0	ID=cds.LSTA.12514.3.p1;Parent=LSTA.12514.3.p1
LSTA.12514.3	transdecoder	three_prime_UTR	743	2408	.	+	.	ID=LSTA.12514.3.p1.utr3p1;Parent=LSTA.12514.3.p1
LSTA.12514.4	transdecoder	gene	1	2073	.	+	.	ID=GENE.LSTA.12514.4~~LSTA.12514.4.p1;Name=ORF%20type%3Acomplete%20len%3A131%20%28%2B%29%2Cscore%3D10.67%2Clcl%7CNW_013257929.1_prot_XP_013075637.1_13405%7C62.832%7C2.23e-43%2CPIG-P%7CPF08510.12%7C6.1e-27%2CDPM2%7CPF07297.12%7C0.0075%2CDUF1279%7CPF06916.13%7C0.2
LSTA.12514.4	transdecoder	mRNA	1	2073	.	+	.	ID=LSTA.12514.4.p1;Parent=GENE.LSTA.12514.4~~LSTA.12514.4.p1;Name=ORF%20type%3Acomplete%20len%3A131%20%28%2B%29%2Cscore%3D10.67%2Clcl%7CNW_013257929.1_prot_XP_013075637.1_13405%7C62.832%7C2.23e-43%2CPIG-P%7CPF08510.12%7C6.1e-27%2CDPM2%7CPF07297.12%7C0.0075%2CDUF1279%7CPF06916.13%7C0.2
LSTA.12514.4	transdecoder	five_prime_UTR	1	447	.	+	.	ID=LSTA.12514.4.p1.utr5p1;Parent=LSTA.12514.4.p1
LSTA.12514.4	transdecoder	exon	1	2073	.	+	.	ID=LSTA.12514.4.p1.exon1;Parent=LSTA.12514.4.p1
LSTA.12514.4	transdecoder	CDS	448	840	.	+	0	ID=cds.LSTA.12514.4.p1;Parent=LSTA.12514.4.p1
LSTA.12514.4	transdecoder	three_prime_UTR	841	2073	.	+	.	ID=LSTA.12514.4.p1.utr3p1;Parent=LSTA.12514.4.p1
LSTA.12514.5	transdecoder	gene	1	1654	.	+	.	ID=GENE.LSTA.12514.5~~LSTA.12514.5.p1;Name=ORF%20type%3Acomplete%20len%3A142%20%28%2B%29%2Cscore%3D11.60%2Clcl%7CNW_004797272.1_prot_XP_005089042.1_249%7C63.121%7C5.47e-59%2CPIG-P%7CPF08510.12%7C3.1e-33%2CDPM2%7CPF07297.12%7C0.079
LSTA.12514.5	transdecoder	mRNA	1	1654	.	+	.	ID=LSTA.12514.5.p1;Parent=GENE.LSTA.12514.5~~LSTA.12514.5.p1;Name=ORF%20type%3Acomplete%20len%3A142%20%28%2B%29%2Cscore%3D11.60%2Clcl%7CNW_004797272.1_prot_XP_005089042.1_249%7C63.121%7C5.47e-59%2CPIG-P%7CPF08510.12%7C3.1e-33%2CDPM2%7CPF07297.12%7C0.079
LSTA.12514.5	transdecoder	five_prime_UTR	1	449	.	+	.	ID=LSTA.12514.5.p1.utr5p1;Parent=LSTA.12514.5.p1
LSTA.12514.5	transdecoder	exon	1	1654	.	+	.	ID=LSTA.12514.5.p1.exon1;Parent=LSTA.12514.5.p1
LSTA.12514.5	transdecoder	CDS	450	875	.	+	0	ID=cds.LSTA.12514.5.p1;Parent=LSTA.12514.5.p1
LSTA.12514.5	transdecoder	three_prime_UTR	876	1654	.	+	.	ID=LSTA.12514.5.p1.utr3p1;Parent=LSTA.12514.5.p1
LSTA.12514.6	transdecoder	gene	1	1614	.	+	.	ID=GENE.LSTA.12514.6~~LSTA.12514.6.p1;Name=ORF%20type%3Acomplete%20len%3A142%20%28%2B%29%2Cscore%3D11.60%2Clcl%7CNW_004797272.1_prot_XP_005089042.1_249%7C63.121%7C5.47e-59%2CPIG-P%7CPF08510.12%7C3.1e-33%2CDPM2%7CPF07297.12%7C0.079
LSTA.12514.6	transdecoder	mRNA	1	1614	.	+	.	ID=LSTA.12514.6.p1;Parent=GENE.LSTA.12514.6~~LSTA.12514.6.p1;Name=ORF%20type%3Acomplete%20len%3A142%20%28%2B%29%2Cscore%3D11.60%2Clcl%7CNW_004797272.1_prot_XP_005089042.1_249%7C63.121%7C5.47e-59%2CPIG-P%7CPF08510.12%7C3.1e-33%2CDPM2%7CPF07297.12%7C0.079
LSTA.12514.6	transdecoder	five_prime_UTR	1	410	.	+	.	ID=LSTA.12514.6.p1.utr5p1;Parent=LSTA.12514.6.p1
LSTA.12514.6	transdecoder	exon	1	1614	.	+	.	ID=LSTA.12514.6.p1.exon1;Parent=LSTA.12514.6.p1
LSTA.12514.6	transdecoder	CDS	411	836	.	+	0	ID=cds.LSTA.12514.6.p1;Parent=LSTA.12514.6.p1
LSTA.12514.6	transdecoder	three_prime_UTR	837	1614	.	+	.	ID=LSTA.12514.6.p1.utr3p1;Parent=LSTA.12514.6.p1
LSTA.12514.7	transdecoder	gene	1	1489	.	+	.	ID=GENE.LSTA.12514.7~~LSTA.12514.7.p1;Name=ORF%20type%3Acomplete%20len%3A142%20%28%2B%29%2Cscore%3D11.60%2Clcl%7CNW_004797272.1_prot_XP_005089042.1_249%7C63.121%7C5.47e-59%2CPIG-P%7CPF08510.12%7C3.1e-33%2CDPM2%7CPF07297.12%7C0.079
LSTA.12514.7	transdecoder	mRNA	1	1489	.	+	.	ID=LSTA.12514.7.p1;Parent=GENE.LSTA.12514.7~~LSTA.12514.7.p1;Name=ORF%20type%3Acomplete%20len%3A142%20%28%2B%29%2Cscore%3D11.60%2Clcl%7CNW_004797272.1_prot_XP_005089042.1_249%7C63.121%7C5.47e-59%2CPIG-P%7CPF08510.12%7C3.1e-33%2CDPM2%7CPF07297.12%7C0.079
LSTA.12514.7	transdecoder	five_prime_UTR	1	285	.	+	.	ID=LSTA.12514.7.p1.utr5p1;Parent=LSTA.12514.7.p1
LSTA.12514.7	transdecoder	exon	1	1489	.	+	.	ID=LSTA.12514.7.p1.exon1;Parent=LSTA.12514.7.p1
LSTA.12514.7	transdecoder	CDS	286	711	.	+	0	ID=cds.LSTA.12514.7.p1;Parent=LSTA.12514.7.p1
LSTA.12514.7	transdecoder	three_prime_UTR	712	1489	.	+	.	ID=LSTA.12514.7.p1.utr3p1;Parent=LSTA.12514.7.p1
LSTA.12514.8	transdecoder	gene	1	2189	.	+	.	ID=GENE.LSTA.12514.8~~LSTA.12514.8.p1;Name=ORF%20type%3Acomplete%20len%3A142%20%28%2B%29%2Cscore%3D11.60%2Clcl%7CNW_004797272.1_prot_XP_005089042.1_249%7C63.121%7C5.47e-59%2CPIG-P%7CPF08510.12%7C3.1e-33%2CDPM2%7CPF07297.12%7C0.079
LSTA.12514.8	transdecoder	mRNA	1	2189	.	+	.	ID=LSTA.12514.8.p1;Parent=GENE.LSTA.12514.8~~LSTA.12514.8.p1;Name=ORF%20type%3Acomplete%20len%3A142%20%28%2B%29%2Cscore%3D11.60%2Clcl%7CNW_004797272.1_prot_XP_005089042.1_249%7C63.121%7C5.47e-59%2CPIG-P%7CPF08510.12%7C3.1e-33%2CDPM2%7CPF07297.12%7C0.079
LSTA.12514.8	transdecoder	five_prime_UTR	1	1024	.	+	.	ID=LSTA.12514.8.p1.utr5p1;Parent=LSTA.12514.8.p1
LSTA.12514.8	transdecoder	exon	1	2189	.	+	.	ID=LSTA.12514.8.p1.exon1;Parent=LSTA.12514.8.p1
LSTA.12514.8	transdecoder	CDS	1025	1450	.	+	0	ID=cds.LSTA.12514.8.p1;Parent=LSTA.12514.8.p1
LSTA.12514.8	transdecoder	three_prime_UTR	1451	2189	.	+	.	ID=LSTA.12514.8.p1.utr3p1;Parent=LSTA.12514.8.p1
LSTA.12517.1	transdecoder	gene	1	1012	.	+	.	ID=GENE.LSTA.12517.1~~LSTA.12517.1.p1;Name=ORF%20type%3Acomplete%20len%3A160%20%28%2B%29%2Cscore%3D45.92%2Clcl%7CNW_004797838.1_prot_XP_005107052.1_20220%7C94.375%7C1.16e-98%2CNAC%7CPF01849.18%7C2.4e-23%2CPhlebovirus_G2%7CPF07245.11%7C0.05
LSTA.12517.1	transdecoder	mRNA	1	1012	.	+	.	ID=LSTA.12517.1.p1;Parent=GENE.LSTA.12517.1~~LSTA.12517.1.p1;Name=ORF%20type%3Acomplete%20len%3A160%20%28%2B%29%2Cscore%3D45.92%2Clcl%7CNW_004797838.1_prot_XP_005107052.1_20220%7C94.375%7C1.16e-98%2CNAC%7CPF01849.18%7C2.4e-23%2CPhlebovirus_G2%7CPF07245.11%7C0.05
LSTA.12517.1	transdecoder	five_prime_UTR	1	174	.	+	.	ID=LSTA.12517.1.p1.utr5p1;Parent=LSTA.12517.1.p1
LSTA.12517.1	transdecoder	exon	1	1012	.	+	.	ID=LSTA.12517.1.p1.exon1;Parent=LSTA.12517.1.p1
LSTA.12517.1	transdecoder	CDS	175	654	.	+	0	ID=cds.LSTA.12517.1.p1;Parent=LSTA.12517.1.p1
LSTA.12517.1	transdecoder	three_prime_UTR	655	1012	.	+	.	ID=LSTA.12517.1.p1.utr3p1;Parent=LSTA.12517.1.p1
LSTA.12518.1	transdecoder	gene	1	3971	.	-	.	ID=GENE.LSTA.12518.1~~LSTA.12518.1.p2;Name=ORF%20type%3Acomplete%20len%3A115%20%28-%29%2Cscore%3D6.89
LSTA.12518.1	transdecoder	mRNA	1	3971	.	-	.	ID=LSTA.12518.1.p2;Parent=GENE.LSTA.12518.1~~LSTA.12518.1.p2;Name=ORF%20type%3Acomplete%20len%3A115%20%28-%29%2Cscore%3D6.89
LSTA.12518.1	transdecoder	five_prime_UTR	3782	3971	.	-	.	ID=LSTA.12518.1.p2.utr5p1;Parent=LSTA.12518.1.p2
LSTA.12518.1	transdecoder	exon	1	3971	.	-	.	ID=LSTA.12518.1.p2.exon1;Parent=LSTA.12518.1.p2
LSTA.12518.1	transdecoder	CDS	3437	3781	.	-	0	ID=cds.LSTA.12518.1.p2;Parent=LSTA.12518.1.p2
LSTA.12518.1	transdecoder	three_prime_UTR	1	3436	.	-	.	ID=LSTA.12518.1.p2.utr3p1;Parent=LSTA.12518.1.p2
LSTA.12518.1	transdecoder	gene	1	3971	.	+	.	ID=GENE.LSTA.12518.1~~LSTA.12518.1.p1;Name=ORF%20type%3Acomplete%20len%3A179%20%28%2B%29%2Cscore%3D47.18%2Clcl%7CNW_013489614.1_prot_XP_013096893.1_32255%7C82.584%7C1.39e-108%2CDNA_repr_REX1B%7CPF14966.6%7C7.2e-26%2CDNA_repr_REX1B%7CPF14966.6%7C4.9e%2B02%2CMod_r%7CPF07200.13%7C0.16%2CUBA_e1_thiolCys%7CPF10585.9%7C0.097%2CKAR%7CPF15222.6%7C3.6e%2B03%2CKAR%7CPF15222.6%7C0.15%2CDUF3347%7CPF11827.8%7C0.12%2CDUF713%7CPF05218.14%7C0.35%2CDUF713%7CPF05218.14%7C25%2CPCRF%7CPF03462.18%7C0.61%2CFib_alpha%7CPF08702.10%7C1.1%2CSwi5%7CPF07061.11%7C1.8e%2B02%2CSwi5%7CPF07061.11%7C4.3
LSTA.12518.1	transdecoder	mRNA	1	3971	.	+	.	ID=LSTA.12518.1.p1;Parent=GENE.LSTA.12518.1~~LSTA.12518.1.p1;Name=ORF%20type%3Acomplete%20len%3A179%20%28%2B%29%2Cscore%3D47.18%2Clcl%7CNW_013489614.1_prot_XP_013096893.1_32255%7C82.584%7C1.39e-108%2CDNA_repr_REX1B%7CPF14966.6%7C7.2e-26%2CDNA_repr_REX1B%7CPF14966.6%7C4.9e%2B02%2CMod_r%7CPF07200.13%7C0.16%2CUBA_e1_thiolCys%7CPF10585.9%7C0.097%2CKAR%7CPF15222.6%7C3.6e%2B03%2CKAR%7CPF15222.6%7C0.15%2CDUF3347%7CPF11827.8%7C0.12%2CDUF713%7CPF05218.14%7C0.35%2CDUF713%7CPF05218.14%7C25%2CPCRF%7CPF03462.18%7C0.61%2CFib_alpha%7CPF08702.10%7C1.1%2CSwi5%7CPF07061.11%7C1.8e%2B02%2CSwi5%7CPF07061.11%7C4.3
LSTA.12518.1	transdecoder	five_prime_UTR	1	544	.	+	.	ID=LSTA.12518.1.p1.utr5p1;Parent=LSTA.12518.1.p1
LSTA.12518.1	transdecoder	exon	1	3971	.	+	.	ID=LSTA.12518.1.p1.exon1;Parent=LSTA.12518.1.p1
LSTA.12518.1	transdecoder	CDS	545	1081	.	+	0	ID=cds.LSTA.12518.1.p1;Parent=LSTA.12518.1.p1
LSTA.12518.1	transdecoder	three_prime_UTR	1082	3971	.	+	.	ID=LSTA.12518.1.p1.utr3p1;Parent=LSTA.12518.1.p1
LSTA.1252.1	transdecoder	gene	1	4177	.	+	.	ID=GENE.LSTA.1252.1~~LSTA.1252.1.p1;Name=ORF%20type%3A5prime_partial%20len%3A246%20%28%2B%29%2Cscore%3D41.30%2Clcl%7CNC_037601.1_prot_XP_025076203.1_36256%7C45.238%7C2.70e-17%2CSAM_3%7CPF18016.1%7C1e-11
LSTA.1252.1	transdecoder	mRNA	1	4177	.	+	.	ID=LSTA.1252.1.p1;Parent=GENE.LSTA.1252.1~~LSTA.1252.1.p1;Name=ORF%20type%3A5prime_partial%20len%3A246%20%28%2B%29%2Cscore%3D41.30%2Clcl%7CNC_037601.1_prot_XP_025076203.1_36256%7C45.238%7C2.70e-17%2CSAM_3%7CPF18016.1%7C1e-11
LSTA.1252.1	transdecoder	exon	1	4177	.	+	.	ID=LSTA.1252.1.p1.exon1;Parent=LSTA.1252.1.p1
LSTA.1252.1	transdecoder	CDS	1	738	.	+	0	ID=cds.LSTA.1252.1.p1;Parent=LSTA.1252.1.p1
LSTA.1252.1	transdecoder	three_prime_UTR	739	4177	.	+	.	ID=LSTA.1252.1.p1.utr3p1;Parent=LSTA.1252.1.p1
LSTA.1252.2	transdecoder	gene	1	4167	.	+	.	ID=GENE.LSTA.1252.2~~LSTA.1252.2.p1;Name=ORF%20type%3A5prime_partial%20len%3A228%20%28%2B%29%2Cscore%3D34.76%2Clcl%7CNC_037601.1_prot_XP_025076203.1_36256%7C45.238%7C1.56e-17%2CSAM_3%7CPF18016.1%7C9.1e-12
LSTA.1252.2	transdecoder	mRNA	1	4167	.	+	.	ID=LSTA.1252.2.p1;Parent=GENE.LSTA.1252.2~~LSTA.1252.2.p1;Name=ORF%20type%3A5prime_partial%20len%3A228%20%28%2B%29%2Cscore%3D34.76%2Clcl%7CNC_037601.1_prot_XP_025076203.1_36256%7C45.238%7C1.56e-17%2CSAM_3%7CPF18016.1%7C9.1e-12
LSTA.1252.2	transdecoder	exon	1	4167	.	+	.	ID=LSTA.1252.2.p1.exon1;Parent=LSTA.1252.2.p1
LSTA.1252.2	transdecoder	CDS	1	684	.	+	0	ID=cds.LSTA.1252.2.p1;Parent=LSTA.1252.2.p1
LSTA.1252.2	transdecoder	three_prime_UTR	685	4167	.	+	.	ID=LSTA.1252.2.p1.utr3p1;Parent=LSTA.1252.2.p1
LSTA.12520.1	transdecoder	gene	1	2634	.	+	.	ID=GENE.LSTA.12520.1~~LSTA.12520.1.p1;Name=ORF%20type%3Acomplete%20len%3A101%20%28%2B%29%2Cscore%3D18.99%2Clcl%7CNW_013293667.1_prot_XP_013078353.1_15828%7C50.000%7C3.38e-13%2CCheY-binding%7CPF09078.11%7C0.039
LSTA.12520.1	transdecoder	mRNA	1	2634	.	+	.	ID=LSTA.12520.1.p1;Parent=GENE.LSTA.12520.1~~LSTA.12520.1.p1;Name=ORF%20type%3Acomplete%20len%3A101%20%28%2B%29%2Cscore%3D18.99%2Clcl%7CNW_013293667.1_prot_XP_013078353.1_15828%7C50.000%7C3.38e-13%2CCheY-binding%7CPF09078.11%7C0.039
LSTA.12520.1	transdecoder	five_prime_UTR	1	662	.	+	.	ID=LSTA.12520.1.p1.utr5p1;Parent=LSTA.12520.1.p1
LSTA.12520.1	transdecoder	exon	1	2634	.	+	.	ID=LSTA.12520.1.p1.exon1;Parent=LSTA.12520.1.p1
LSTA.12520.1	transdecoder	CDS	663	965	.	+	0	ID=cds.LSTA.12520.1.p1;Parent=LSTA.12520.1.p1
LSTA.12520.1	transdecoder	three_prime_UTR	966	2634	.	+	.	ID=LSTA.12520.1.p1.utr3p1;Parent=LSTA.12520.1.p1
LSTA.12522.1	transdecoder	gene	1	5966	.	-	.	ID=GENE.LSTA.12522.1~~LSTA.12522.1.p1;Name=ORF%20type%3Acomplete%20len%3A577%20%28-%29%2Cscore%3D56.19%2Clcl%7CNW_004797838.1_prot_XP_012942733.1_20217%7C47.028%7C0.0
LSTA.12522.1	transdecoder	mRNA	1	5966	.	-	.	ID=LSTA.12522.1.p1;Parent=GENE.LSTA.12522.1~~LSTA.12522.1.p1;Name=ORF%20type%3Acomplete%20len%3A577%20%28-%29%2Cscore%3D56.19%2Clcl%7CNW_004797838.1_prot_XP_012942733.1_20217%7C47.028%7C0.0
LSTA.12522.1	transdecoder	five_prime_UTR	5773	5966	.	-	.	ID=LSTA.12522.1.p1.utr5p1;Parent=LSTA.12522.1.p1
LSTA.12522.1	transdecoder	exon	1	5966	.	-	.	ID=LSTA.12522.1.p1.exon1;Parent=LSTA.12522.1.p1
LSTA.12522.1	transdecoder	CDS	4042	5772	.	-	0	ID=cds.LSTA.12522.1.p1;Parent=LSTA.12522.1.p1
LSTA.12522.1	transdecoder	three_prime_UTR	1	4041	.	-	.	ID=LSTA.12522.1.p1.utr3p1;Parent=LSTA.12522.1.p1
LSTA.12522.1	transdecoder	gene	1	5966	.	+	.	ID=GENE.LSTA.12522.1~~LSTA.12522.1.p2;Name=ORF%20type%3Acomplete%20len%3A291%20%28%2B%29%2Cscore%3D58.14%2Clcl%7CNW_013293667.1_prot_XP_013078342.1_15820%7C81.338%7C1.74e-168%2CRRM_1%7CPF00076.22%7C7.2e-11%2CRRM_1%7CPF00076.22%7C1e-13%2CTrnau1ap%7CPF17654.1%7C8.7e-18
LSTA.12522.1	transdecoder	mRNA	1	5966	.	+	.	ID=LSTA.12522.1.p2;Parent=GENE.LSTA.12522.1~~LSTA.12522.1.p2;Name=ORF%20type%3Acomplete%20len%3A291%20%28%2B%29%2Cscore%3D58.14%2Clcl%7CNW_013293667.1_prot_XP_013078342.1_15820%7C81.338%7C1.74e-168%2CRRM_1%7CPF00076.22%7C7.2e-11%2CRRM_1%7CPF00076.22%7C1e-13%2CTrnau1ap%7CPF17654.1%7C8.7e-18
LSTA.12522.1	transdecoder	five_prime_UTR	1	1229	.	+	.	ID=LSTA.12522.1.p2.utr5p1;Parent=LSTA.12522.1.p2
LSTA.12522.1	transdecoder	exon	1	5966	.	+	.	ID=LSTA.12522.1.p2.exon1;Parent=LSTA.12522.1.p2
LSTA.12522.1	transdecoder	CDS	1230	2102	.	+	0	ID=cds.LSTA.12522.1.p2;Parent=LSTA.12522.1.p2
LSTA.12522.1	transdecoder	three_prime_UTR	2103	5966	.	+	.	ID=LSTA.12522.1.p2.utr3p1;Parent=LSTA.12522.1.p2
LSTA.12522.2	transdecoder	gene	1	5873	.	+	.	ID=GENE.LSTA.12522.2~~LSTA.12522.2.p2;Name=ORF%20type%3Acomplete%20len%3A291%20%28%2B%29%2Cscore%3D58.14%2Clcl%7CNW_013293667.1_prot_XP_013078342.1_15820%7C81.338%7C1.74e-168%2CRRM_1%7CPF00076.22%7C7.2e-11%2CRRM_1%7CPF00076.22%7C1e-13%2CTrnau1ap%7CPF17654.1%7C8.7e-18
LSTA.12522.2	transdecoder	mRNA	1	5873	.	+	.	ID=LSTA.12522.2.p2;Parent=GENE.LSTA.12522.2~~LSTA.12522.2.p2;Name=ORF%20type%3Acomplete%20len%3A291%20%28%2B%29%2Cscore%3D58.14%2Clcl%7CNW_013293667.1_prot_XP_013078342.1_15820%7C81.338%7C1.74e-168%2CRRM_1%7CPF00076.22%7C7.2e-11%2CRRM_1%7CPF00076.22%7C1e-13%2CTrnau1ap%7CPF17654.1%7C8.7e-18
LSTA.12522.2	transdecoder	five_prime_UTR	1	1136	.	+	.	ID=LSTA.12522.2.p2.utr5p1;Parent=LSTA.12522.2.p2
LSTA.12522.2	transdecoder	exon	1	5873	.	+	.	ID=LSTA.12522.2.p2.exon1;Parent=LSTA.12522.2.p2
LSTA.12522.2	transdecoder	CDS	1137	2009	.	+	0	ID=cds.LSTA.12522.2.p2;Parent=LSTA.12522.2.p2
LSTA.12522.2	transdecoder	three_prime_UTR	2010	5873	.	+	.	ID=LSTA.12522.2.p2.utr3p1;Parent=LSTA.12522.2.p2
LSTA.12522.2	transdecoder	gene	1	5873	.	-	.	ID=GENE.LSTA.12522.2~~LSTA.12522.2.p1;Name=ORF%20type%3Acomplete%20len%3A577%20%28-%29%2Cscore%3D56.19%2Clcl%7CNW_004797838.1_prot_XP_012942733.1_20217%7C47.028%7C0.0
LSTA.12522.2	transdecoder	mRNA	1	5873	.	-	.	ID=LSTA.12522.2.p1;Parent=GENE.LSTA.12522.2~~LSTA.12522.2.p1;Name=ORF%20type%3Acomplete%20len%3A577%20%28-%29%2Cscore%3D56.19%2Clcl%7CNW_004797838.1_prot_XP_012942733.1_20217%7C47.028%7C0.0
LSTA.12522.2	transdecoder	five_prime_UTR	5680	5873	.	-	.	ID=LSTA.12522.2.p1.utr5p1;Parent=LSTA.12522.2.p1
LSTA.12522.2	transdecoder	exon	1	5873	.	-	.	ID=LSTA.12522.2.p1.exon1;Parent=LSTA.12522.2.p1
LSTA.12522.2	transdecoder	CDS	3949	5679	.	-	0	ID=cds.LSTA.12522.2.p1;Parent=LSTA.12522.2.p1
LSTA.12522.2	transdecoder	three_prime_UTR	1	3948	.	-	.	ID=LSTA.12522.2.p1.utr3p1;Parent=LSTA.12522.2.p1
LSTA.12522.3	transdecoder	gene	1	3006	.	+	.	ID=GENE.LSTA.12522.3~~LSTA.12522.3.p1;Name=ORF%20type%3A5prime_partial%20len%3A284%20%28%2B%29%2Cscore%3D57.05%2Clcl%7CNW_013293667.1_prot_XP_013078344.1_15821%7C81.338%7C2.32e-168%2CRRM_1%7CPF00076.22%7C1.8e-10%2CRRM_1%7CPF00076.22%7C9.9e-14%2CTrnau1ap%7CPF17654.1%7C8.2e-18
LSTA.12522.3	transdecoder	mRNA	1	3006	.	+	.	ID=LSTA.12522.3.p1;Parent=GENE.LSTA.12522.3~~LSTA.12522.3.p1;Name=ORF%20type%3A5prime_partial%20len%3A284%20%28%2B%29%2Cscore%3D57.05%2Clcl%7CNW_013293667.1_prot_XP_013078344.1_15821%7C81.338%7C2.32e-168%2CRRM_1%7CPF00076.22%7C1.8e-10%2CRRM_1%7CPF00076.22%7C9.9e-14%2CTrnau1ap%7CPF17654.1%7C8.2e-18
LSTA.12522.3	transdecoder	exon	1	3006	.	+	.	ID=LSTA.12522.3.p1.exon1;Parent=LSTA.12522.3.p1
LSTA.12522.3	transdecoder	CDS	2	853	.	+	0	ID=cds.LSTA.12522.3.p1;Parent=LSTA.12522.3.p1
LSTA.12522.3	transdecoder	three_prime_UTR	854	3006	.	+	.	ID=LSTA.12522.3.p1.utr3p1;Parent=LSTA.12522.3.p1
LSTA.12523.1	transdecoder	gene	1	3568	.	+	.	ID=GENE.LSTA.12523.1~~LSTA.12523.1.p1;Name=ORF%20type%3Acomplete%20len%3A577%20%28%2B%29%2Cscore%3D56.19%2Clcl%7CNW_004797838.1_prot_XP_012942733.1_20217%7C47.028%7C0.0
LSTA.12523.1	transdecoder	mRNA	1	3568	.	+	.	ID=LSTA.12523.1.p1;Parent=GENE.LSTA.12523.1~~LSTA.12523.1.p1;Name=ORF%20type%3Acomplete%20len%3A577%20%28%2B%29%2Cscore%3D56.19%2Clcl%7CNW_004797838.1_prot_XP_012942733.1_20217%7C47.028%7C0.0
LSTA.12523.1	transdecoder	five_prime_UTR	1	371	.	+	.	ID=LSTA.12523.1.p1.utr5p1;Parent=LSTA.12523.1.p1
LSTA.12523.1	transdecoder	exon	1	3568	.	+	.	ID=LSTA.12523.1.p1.exon1;Parent=LSTA.12523.1.p1
LSTA.12523.1	transdecoder	CDS	372	2102	.	+	0	ID=cds.LSTA.12523.1.p1;Parent=LSTA.12523.1.p1
LSTA.12523.1	transdecoder	three_prime_UTR	2103	3568	.	+	.	ID=LSTA.12523.1.p1.utr3p1;Parent=LSTA.12523.1.p1
LSTA.12523.2	transdecoder	gene	1	3308	.	+	.	ID=GENE.LSTA.12523.2~~LSTA.12523.2.p1;Name=ORF%20type%3Acomplete%20len%3A577%20%28%2B%29%2Cscore%3D56.19%2Clcl%7CNW_004797838.1_prot_XP_012942733.1_20217%7C47.028%7C0.0
LSTA.12523.2	transdecoder	mRNA	1	3308	.	+	.	ID=LSTA.12523.2.p1;Parent=GENE.LSTA.12523.2~~LSTA.12523.2.p1;Name=ORF%20type%3Acomplete%20len%3A577%20%28%2B%29%2Cscore%3D56.19%2Clcl%7CNW_004797838.1_prot_XP_012942733.1_20217%7C47.028%7C0.0
LSTA.12523.2	transdecoder	five_prime_UTR	1	371	.	+	.	ID=LSTA.12523.2.p1.utr5p1;Parent=LSTA.12523.2.p1
LSTA.12523.2	transdecoder	exon	1	3308	.	+	.	ID=LSTA.12523.2.p1.exon1;Parent=LSTA.12523.2.p1
LSTA.12523.2	transdecoder	CDS	372	2102	.	+	0	ID=cds.LSTA.12523.2.p1;Parent=LSTA.12523.2.p1
LSTA.12523.2	transdecoder	three_prime_UTR	2103	3308	.	+	.	ID=LSTA.12523.2.p1.utr3p1;Parent=LSTA.12523.2.p1
LSTA.12523.3	transdecoder	gene	1	2958	.	+	.	ID=GENE.LSTA.12523.3~~LSTA.12523.3.p1;Name=ORF%20type%3Acomplete%20len%3A577%20%28%2B%29%2Cscore%3D56.19%2Clcl%7CNW_004797838.1_prot_XP_012942733.1_20217%7C47.028%7C0.0
LSTA.12523.3	transdecoder	mRNA	1	2958	.	+	.	ID=LSTA.12523.3.p1;Parent=GENE.LSTA.12523.3~~LSTA.12523.3.p1;Name=ORF%20type%3Acomplete%20len%3A577%20%28%2B%29%2Cscore%3D56.19%2Clcl%7CNW_004797838.1_prot_XP_012942733.1_20217%7C47.028%7C0.0
LSTA.12523.3	transdecoder	five_prime_UTR	1	371	.	+	.	ID=LSTA.12523.3.p1.utr5p1;Parent=LSTA.12523.3.p1
LSTA.12523.3	transdecoder	exon	1	2958	.	+	.	ID=LSTA.12523.3.p1.exon1;Parent=LSTA.12523.3.p1
LSTA.12523.3	transdecoder	CDS	372	2102	.	+	0	ID=cds.LSTA.12523.3.p1;Parent=LSTA.12523.3.p1
LSTA.12523.3	transdecoder	three_prime_UTR	2103	2958	.	+	.	ID=LSTA.12523.3.p1.utr3p1;Parent=LSTA.12523.3.p1
LSTA.12523.4	transdecoder	gene	1	2715	.	+	.	ID=GENE.LSTA.12523.4~~LSTA.12523.4.p1;Name=ORF%20type%3Acomplete%20len%3A577%20%28%2B%29%2Cscore%3D56.19%2Clcl%7CNW_004797838.1_prot_XP_012942733.1_20217%7C47.028%7C0.0
LSTA.12523.4	transdecoder	mRNA	1	2715	.	+	.	ID=LSTA.12523.4.p1;Parent=GENE.LSTA.12523.4~~LSTA.12523.4.p1;Name=ORF%20type%3Acomplete%20len%3A577%20%28%2B%29%2Cscore%3D56.19%2Clcl%7CNW_004797838.1_prot_XP_012942733.1_20217%7C47.028%7C0.0
LSTA.12523.4	transdecoder	five_prime_UTR	1	371	.	+	.	ID=LSTA.12523.4.p1.utr5p1;Parent=LSTA.12523.4.p1
LSTA.12523.4	transdecoder	exon	1	2715	.	+	.	ID=LSTA.12523.4.p1.exon1;Parent=LSTA.12523.4.p1
LSTA.12523.4	transdecoder	CDS	372	2102	.	+	0	ID=cds.LSTA.12523.4.p1;Parent=LSTA.12523.4.p1
LSTA.12523.4	transdecoder	three_prime_UTR	2103	2715	.	+	.	ID=LSTA.12523.4.p1.utr3p1;Parent=LSTA.12523.4.p1
LSTA.12524.1	transdecoder	gene	1	911	.	+	.	ID=GENE.LSTA.12524.1~~LSTA.12524.1.p1;Name=ORF%20type%3A3prime_partial%20len%3A273%20%28%2B%29%2Cscore%3D71.14%2Clcl%7CNW_013293667.1_prot_XP_013078356.1_15825%7C88.603%7C0.0%2CTFIIS_M%7CPF07500.14%7C3e-35%2CMed26%7CPF08711.11%7C1.3e-14%2CMed26%7CPF08711.11%7C7.3e%2B03%2CMed26%7CPF08711.11%7C4.2e%2B03%2CLEDGF%7CPF11467.8%7C0.11%2CVps39_1%7CPF10366.9%7C0.24
LSTA.12524.1	transdecoder	mRNA	1	911	.	+	.	ID=LSTA.12524.1.p1;Parent=GENE.LSTA.12524.1~~LSTA.12524.1.p1;Name=ORF%20type%3A3prime_partial%20len%3A273%20%28%2B%29%2Cscore%3D71.14%2Clcl%7CNW_013293667.1_prot_XP_013078356.1_15825%7C88.603%7C0.0%2CTFIIS_M%7CPF07500.14%7C3e-35%2CMed26%7CPF08711.11%7C1.3e-14%2CMed26%7CPF08711.11%7C7.3e%2B03%2CMed26%7CPF08711.11%7C4.2e%2B03%2CLEDGF%7CPF11467.8%7C0.11%2CVps39_1%7CPF10366.9%7C0.24
LSTA.12524.1	transdecoder	five_prime_UTR	1	93	.	+	.	ID=LSTA.12524.1.p1.utr5p1;Parent=LSTA.12524.1.p1
LSTA.12524.1	transdecoder	exon	1	911	.	+	.	ID=LSTA.12524.1.p1.exon1;Parent=LSTA.12524.1.p1
LSTA.12524.1	transdecoder	CDS	94	909	.	+	0	ID=cds.LSTA.12524.1.p1;Parent=LSTA.12524.1.p1
LSTA.12526.1	transdecoder	gene	1	463	.	+	.	ID=GENE.LSTA.12526.1~~LSTA.12526.1.p1;Name=ORF%20type%3Ainternal%20len%3A155%20%28%2B%29%2Cscore%3D48.05%2Clcl%7CNW_013193961.1_prot_XP_013067754.1_6393%7C99.342%7C2.62e-106%2CArrestin_N%7CPF00339.29%7C5.4e-17%2CArrestin_N%7CPF00339.29%7C0.2%2CArrestin_C%7CPF02752.22%7C4.3e-10
LSTA.12526.1	transdecoder	mRNA	1	463	.	+	.	ID=LSTA.12526.1.p1;Parent=GENE.LSTA.12526.1~~LSTA.12526.1.p1;Name=ORF%20type%3Ainternal%20len%3A155%20%28%2B%29%2Cscore%3D48.05%2Clcl%7CNW_013193961.1_prot_XP_013067754.1_6393%7C99.342%7C2.62e-106%2CArrestin_N%7CPF00339.29%7C5.4e-17%2CArrestin_N%7CPF00339.29%7C0.2%2CArrestin_C%7CPF02752.22%7C4.3e-10
LSTA.12526.1	transdecoder	exon	1	463	.	+	.	ID=LSTA.12526.1.p1.exon1;Parent=LSTA.12526.1.p1
LSTA.12526.1	transdecoder	CDS	1	462	.	+	0	ID=cds.LSTA.12526.1.p1;Parent=LSTA.12526.1.p1
LSTA.1253.1	transdecoder	gene	1	993	.	+	.	ID=GENE.LSTA.1253.1~~LSTA.1253.1.p1;Name=ORF%20type%3A3prime_partial%20len%3A136%20%28%2B%29%2Cscore%3D46.53
LSTA.1253.1	transdecoder	mRNA	1	993	.	+	.	ID=LSTA.1253.1.p1;Parent=GENE.LSTA.1253.1~~LSTA.1253.1.p1;Name=ORF%20type%3A3prime_partial%20len%3A136%20%28%2B%29%2Cscore%3D46.53
LSTA.1253.1	transdecoder	five_prime_UTR	1	586	.	+	.	ID=LSTA.1253.1.p1.utr5p1;Parent=LSTA.1253.1.p1
LSTA.1253.1	transdecoder	exon	1	993	.	+	.	ID=LSTA.1253.1.p1.exon1;Parent=LSTA.1253.1.p1
LSTA.1253.1	transdecoder	CDS	587	991	.	+	0	ID=cds.LSTA.1253.1.p1;Parent=LSTA.1253.1.p1
LSTA.1253.2	transdecoder	gene	1	998	.	+	.	ID=GENE.LSTA.1253.2~~LSTA.1253.2.p1;Name=ORF%20type%3A3prime_partial%20len%3A136%20%28%2B%29%2Cscore%3D46.53
LSTA.1253.2	transdecoder	mRNA	1	998	.	+	.	ID=LSTA.1253.2.p1;Parent=GENE.LSTA.1253.2~~LSTA.1253.2.p1;Name=ORF%20type%3A3prime_partial%20len%3A136%20%28%2B%29%2Cscore%3D46.53
LSTA.1253.2	transdecoder	five_prime_UTR	1	591	.	+	.	ID=LSTA.1253.2.p1.utr5p1;Parent=LSTA.1253.2.p1
LSTA.1253.2	transdecoder	exon	1	998	.	+	.	ID=LSTA.1253.2.p1.exon1;Parent=LSTA.1253.2.p1
LSTA.1253.2	transdecoder	CDS	592	996	.	+	0	ID=cds.LSTA.1253.2.p1;Parent=LSTA.1253.2.p1
LSTA.12530.1	transdecoder	gene	1	4615	.	+	.	ID=GENE.LSTA.12530.1~~LSTA.12530.1.p1;Name=ORF%20type%3A5prime_partial%20len%3A493%20%28%2B%29%2Cscore%3D132.05%2Clcl%7CNW_004798478.1_prot_XP_005112270.1_25966%7C80.556%7C1.25e-174%2CSAP130_C%7CPF16014.5%7C3.5e%2B03%2CSAP130_C%7CPF16014.5%7C0.11%2CSAP130_C%7CPF16014.5%7C2.5e-41
LSTA.12530.1	transdecoder	mRNA	1	4615	.	+	.	ID=LSTA.12530.1.p1;Parent=GENE.LSTA.12530.1~~LSTA.12530.1.p1;Name=ORF%20type%3A5prime_partial%20len%3A493%20%28%2B%29%2Cscore%3D132.05%2Clcl%7CNW_004798478.1_prot_XP_005112270.1_25966%7C80.556%7C1.25e-174%2CSAP130_C%7CPF16014.5%7C3.5e%2B03%2CSAP130_C%7CPF16014.5%7C0.11%2CSAP130_C%7CPF16014.5%7C2.5e-41
LSTA.12530.1	transdecoder	exon	1	4615	.	+	.	ID=LSTA.12530.1.p1.exon1;Parent=LSTA.12530.1.p1
LSTA.12530.1	transdecoder	CDS	1	1479	.	+	0	ID=cds.LSTA.12530.1.p1;Parent=LSTA.12530.1.p1
LSTA.12530.1	transdecoder	three_prime_UTR	1480	4615	.	+	.	ID=LSTA.12530.1.p1.utr3p1;Parent=LSTA.12530.1.p1
LSTA.12530.2	transdecoder	gene	1	1370	.	+	.	ID=GENE.LSTA.12530.2~~LSTA.12530.2.p2;Name=ORF%20type%3A5prime_partial%20len%3A209%20%28%2B%29%2Cscore%3D49.50%2Clcl%7CNW_004798478.1_prot_XP_005112268.1_25963%7C53.723%7C1.88e-25%2CSAP130_C%7CPF16014.5%7C5.3e%2B02%2CSAP130_C%7CPF16014.5%7C0.041
LSTA.12530.2	transdecoder	mRNA	1	1370	.	+	.	ID=LSTA.12530.2.p2;Parent=GENE.LSTA.12530.2~~LSTA.12530.2.p2;Name=ORF%20type%3A5prime_partial%20len%3A209%20%28%2B%29%2Cscore%3D49.50%2Clcl%7CNW_004798478.1_prot_XP_005112268.1_25963%7C53.723%7C1.88e-25%2CSAP130_C%7CPF16014.5%7C5.3e%2B02%2CSAP130_C%7CPF16014.5%7C0.041
LSTA.12530.2	transdecoder	exon	1	1370	.	+	.	ID=LSTA.12530.2.p2.exon1;Parent=LSTA.12530.2.p2
LSTA.12530.2	transdecoder	CDS	1	627	.	+	0	ID=cds.LSTA.12530.2.p2;Parent=LSTA.12530.2.p2
LSTA.12530.2	transdecoder	three_prime_UTR	628	1370	.	+	.	ID=LSTA.12530.2.p2.utr3p1;Parent=LSTA.12530.2.p2
LSTA.12530.2	transdecoder	gene	1	1370	.	+	.	ID=GENE.LSTA.12530.2~~LSTA.12530.2.p1;Name=ORF%20type%3A3prime_partial%20len%3A219%20%28%2B%29%2Cscore%3D64.61%2Clcl%7CNW_004798478.1_prot_XP_005112270.1_25966%7C78.636%7C2.24e-129%2CSAP130_C%7CPF16014.5%7C5.7e-41%2CMetal_resist%7CPF13801.6%7C2.6e%2B02%2CMetal_resist%7CPF13801.6%7C1.2
LSTA.12530.2	transdecoder	mRNA	1	1370	.	+	.	ID=LSTA.12530.2.p1;Parent=GENE.LSTA.12530.2~~LSTA.12530.2.p1;Name=ORF%20type%3A3prime_partial%20len%3A219%20%28%2B%29%2Cscore%3D64.61%2Clcl%7CNW_004798478.1_prot_XP_005112270.1_25966%7C78.636%7C2.24e-129%2CSAP130_C%7CPF16014.5%7C5.7e-41%2CMetal_resist%7CPF13801.6%7C2.6e%2B02%2CMetal_resist%7CPF13801.6%7C1.2
LSTA.12530.2	transdecoder	five_prime_UTR	1	715	.	+	.	ID=LSTA.12530.2.p1.utr5p1;Parent=LSTA.12530.2.p1
LSTA.12530.2	transdecoder	exon	1	1370	.	+	.	ID=LSTA.12530.2.p1.exon1;Parent=LSTA.12530.2.p1
LSTA.12530.2	transdecoder	CDS	716	1369	.	+	0	ID=cds.LSTA.12530.2.p1;Parent=LSTA.12530.2.p1
LSTA.12532.1	transdecoder	gene	1	1692	.	+	.	ID=GENE.LSTA.12532.1~~LSTA.12532.1.p1;Name=ORF%20type%3A3prime_partial%20len%3A527%20%28%2B%29%2Cscore%3D101.78%2Clcl%7CNW_004798478.1_prot_XP_005112269.1_25964%7C49.822%7C5.14e-117
LSTA.12532.1	transdecoder	mRNA	1	1692	.	+	.	ID=LSTA.12532.1.p1;Parent=GENE.LSTA.12532.1~~LSTA.12532.1.p1;Name=ORF%20type%3A3prime_partial%20len%3A527%20%28%2B%29%2Cscore%3D101.78%2Clcl%7CNW_004798478.1_prot_XP_005112269.1_25964%7C49.822%7C5.14e-117
LSTA.12532.1	transdecoder	five_prime_UTR	1	112	.	+	.	ID=LSTA.12532.1.p1.utr5p1;Parent=LSTA.12532.1.p1
LSTA.12532.1	transdecoder	exon	1	1692	.	+	.	ID=LSTA.12532.1.p1.exon1;Parent=LSTA.12532.1.p1
LSTA.12532.1	transdecoder	CDS	113	1690	.	+	0	ID=cds.LSTA.12532.1.p1;Parent=LSTA.12532.1.p1
LSTA.12533.1	transdecoder	gene	1	3474	.	+	.	ID=GENE.LSTA.12533.1~~LSTA.12533.1.p1;Name=ORF%20type%3Acomplete%20len%3A365%20%28%2B%29%2Cscore%3D79.26%2Clcl%7CNW_013193961.1_prot_XP_013067748.1_6386%7C45.924%7C2.98e-73%2CDUF5320%7CPF17253.2%7C33%2CDUF5320%7CPF17253.2%7C4.4e%2B03%2CDUF5320%7CPF17253.2%7C7.2%2CDUF5320%7CPF17253.2%7C2.4e%2B02%2CFYTT%7CPF07078.11%7C2.6%2CFYTT%7CPF07078.11%7C1.2e%2B03%2CFliD_N%7CPF02465.18%7C5.8e%2B03%2CFliD_N%7CPF02465.18%7C1.4e%2B04%2CFliD_N%7CPF02465.18%7C0.2%2CFliD_N%7CPF02465.18%7C1.7e%2B02
LSTA.12533.1	transdecoder	mRNA	1	3474	.	+	.	ID=LSTA.12533.1.p1;Parent=GENE.LSTA.12533.1~~LSTA.12533.1.p1;Name=ORF%20type%3Acomplete%20len%3A365%20%28%2B%29%2Cscore%3D79.26%2Clcl%7CNW_013193961.1_prot_XP_013067748.1_6386%7C45.924%7C2.98e-73%2CDUF5320%7CPF17253.2%7C33%2CDUF5320%7CPF17253.2%7C4.4e%2B03%2CDUF5320%7CPF17253.2%7C7.2%2CDUF5320%7CPF17253.2%7C2.4e%2B02%2CFYTT%7CPF07078.11%7C2.6%2CFYTT%7CPF07078.11%7C1.2e%2B03%2CFliD_N%7CPF02465.18%7C5.8e%2B03%2CFliD_N%7CPF02465.18%7C1.4e%2B04%2CFliD_N%7CPF02465.18%7C0.2%2CFliD_N%7CPF02465.18%7C1.7e%2B02
LSTA.12533.1	transdecoder	five_prime_UTR	1	46	.	+	.	ID=LSTA.12533.1.p1.utr5p1;Parent=LSTA.12533.1.p1
LSTA.12533.1	transdecoder	exon	1	3474	.	+	.	ID=LSTA.12533.1.p1.exon1;Parent=LSTA.12533.1.p1
LSTA.12533.1	transdecoder	CDS	47	1141	.	+	0	ID=cds.LSTA.12533.1.p1;Parent=LSTA.12533.1.p1
LSTA.12533.1	transdecoder	three_prime_UTR	1142	3474	.	+	.	ID=LSTA.12533.1.p1.utr3p1;Parent=LSTA.12533.1.p1
LSTA.12533.2	transdecoder	gene	1	3110	.	+	.	ID=GENE.LSTA.12533.2~~LSTA.12533.2.p1;Name=ORF%20type%3A5prime_partial%20len%3A202%20%28%2B%29%2Cscore%3D37.27%2Clcl%7CNW_013193961.1_prot_XP_013067748.1_6386%7C48.214%7C1.13e-15%2CFliD_N%7CPF02465.18%7C5.8e%2B03%2CFliD_N%7CPF02465.18%7C0.039%2CDUF5320%7CPF17253.2%7C20%2CDUF5320%7CPF17253.2%7C16%2CDUF5320%7CPF17253.2%7C27
LSTA.12533.2	transdecoder	mRNA	1	3110	.	+	.	ID=LSTA.12533.2.p1;Parent=GENE.LSTA.12533.2~~LSTA.12533.2.p1;Name=ORF%20type%3A5prime_partial%20len%3A202%20%28%2B%29%2Cscore%3D37.27%2Clcl%7CNW_013193961.1_prot_XP_013067748.1_6386%7C48.214%7C1.13e-15%2CFliD_N%7CPF02465.18%7C5.8e%2B03%2CFliD_N%7CPF02465.18%7C0.039%2CDUF5320%7CPF17253.2%7C20%2CDUF5320%7CPF17253.2%7C16%2CDUF5320%7CPF17253.2%7C27
LSTA.12533.2	transdecoder	exon	1	3110	.	+	.	ID=LSTA.12533.2.p1.exon1;Parent=LSTA.12533.2.p1
LSTA.12533.2	transdecoder	CDS	3	608	.	+	0	ID=cds.LSTA.12533.2.p1;Parent=LSTA.12533.2.p1
LSTA.12533.2	transdecoder	three_prime_UTR	609	3110	.	+	.	ID=LSTA.12533.2.p1.utr3p1;Parent=LSTA.12533.2.p1
LSTA.12535.1	transdecoder	gene	1	5841	.	+	.	ID=GENE.LSTA.12535.1~~LSTA.12535.1.p1;Name=ORF%20type%3Acomplete%20len%3A473%20%28%2B%29%2Cscore%3D82.25%2Clcl%7CNW_013193961.1_prot_XP_013067744.1_6382%7C80.083%7C0.0%2CXG_FTase%7CPF03254.13%7C0.22%2CXG_FTase%7CPF03254.13%7C2.4e%2B02
LSTA.12535.1	transdecoder	mRNA	1	5841	.	+	.	ID=LSTA.12535.1.p1;Parent=GENE.LSTA.12535.1~~LSTA.12535.1.p1;Name=ORF%20type%3Acomplete%20len%3A473%20%28%2B%29%2Cscore%3D82.25%2Clcl%7CNW_013193961.1_prot_XP_013067744.1_6382%7C80.083%7C0.0%2CXG_FTase%7CPF03254.13%7C0.22%2CXG_FTase%7CPF03254.13%7C2.4e%2B02
LSTA.12535.1	transdecoder	five_prime_UTR	1	119	.	+	.	ID=LSTA.12535.1.p1.utr5p1;Parent=LSTA.12535.1.p1
LSTA.12535.1	transdecoder	exon	1	5841	.	+	.	ID=LSTA.12535.1.p1.exon1;Parent=LSTA.12535.1.p1
LSTA.12535.1	transdecoder	CDS	120	1538	.	+	0	ID=cds.LSTA.12535.1.p1;Parent=LSTA.12535.1.p1
LSTA.12535.1	transdecoder	three_prime_UTR	1539	5841	.	+	.	ID=LSTA.12535.1.p1.utr3p1;Parent=LSTA.12535.1.p1
LSTA.12535.2	transdecoder	gene	1	5841	.	+	.	ID=GENE.LSTA.12535.2~~LSTA.12535.2.p1;Name=ORF%20type%3Acomplete%20len%3A473%20%28%2B%29%2Cscore%3D82.25%2Clcl%7CNW_013193961.1_prot_XP_013067744.1_6382%7C80.083%7C0.0%2CXG_FTase%7CPF03254.13%7C0.22%2CXG_FTase%7CPF03254.13%7C2.4e%2B02
LSTA.12535.2	transdecoder	mRNA	1	5841	.	+	.	ID=LSTA.12535.2.p1;Parent=GENE.LSTA.12535.2~~LSTA.12535.2.p1;Name=ORF%20type%3Acomplete%20len%3A473%20%28%2B%29%2Cscore%3D82.25%2Clcl%7CNW_013193961.1_prot_XP_013067744.1_6382%7C80.083%7C0.0%2CXG_FTase%7CPF03254.13%7C0.22%2CXG_FTase%7CPF03254.13%7C2.4e%2B02
LSTA.12535.2	transdecoder	five_prime_UTR	1	119	.	+	.	ID=LSTA.12535.2.p1.utr5p1;Parent=LSTA.12535.2.p1
LSTA.12535.2	transdecoder	exon	1	5841	.	+	.	ID=LSTA.12535.2.p1.exon1;Parent=LSTA.12535.2.p1
LSTA.12535.2	transdecoder	CDS	120	1538	.	+	0	ID=cds.LSTA.12535.2.p1;Parent=LSTA.12535.2.p1
LSTA.12535.2	transdecoder	three_prime_UTR	1539	5841	.	+	.	ID=LSTA.12535.2.p1.utr3p1;Parent=LSTA.12535.2.p1
LSTA.12535.3	transdecoder	gene	1	5889	.	+	.	ID=GENE.LSTA.12535.3~~LSTA.12535.3.p1;Name=ORF%20type%3Acomplete%20len%3A489%20%28%2B%29%2Cscore%3D82.14%2Clcl%7CNW_013193961.1_prot_XP_013067744.1_6382%7C79.918%7C0.0%2CXG_FTase%7CPF03254.13%7C0.23%2CXG_FTase%7CPF03254.13%7C2.6e%2B02
LSTA.12535.3	transdecoder	mRNA	1	5889	.	+	.	ID=LSTA.12535.3.p1;Parent=GENE.LSTA.12535.3~~LSTA.12535.3.p1;Name=ORF%20type%3Acomplete%20len%3A489%20%28%2B%29%2Cscore%3D82.14%2Clcl%7CNW_013193961.1_prot_XP_013067744.1_6382%7C79.918%7C0.0%2CXG_FTase%7CPF03254.13%7C0.23%2CXG_FTase%7CPF03254.13%7C2.6e%2B02
LSTA.12535.3	transdecoder	five_prime_UTR	1	119	.	+	.	ID=LSTA.12535.3.p1.utr5p1;Parent=LSTA.12535.3.p1
LSTA.12535.3	transdecoder	exon	1	5889	.	+	.	ID=LSTA.12535.3.p1.exon1;Parent=LSTA.12535.3.p1
LSTA.12535.3	transdecoder	CDS	120	1586	.	+	0	ID=cds.LSTA.12535.3.p1;Parent=LSTA.12535.3.p1
LSTA.12535.3	transdecoder	three_prime_UTR	1587	5889	.	+	.	ID=LSTA.12535.3.p1.utr3p1;Parent=LSTA.12535.3.p1
LSTA.12535.4	transdecoder	gene	1	5889	.	+	.	ID=GENE.LSTA.12535.4~~LSTA.12535.4.p1;Name=ORF%20type%3Acomplete%20len%3A489%20%28%2B%29%2Cscore%3D82.14%2Clcl%7CNW_013193961.1_prot_XP_013067744.1_6382%7C79.918%7C0.0%2CXG_FTase%7CPF03254.13%7C0.23%2CXG_FTase%7CPF03254.13%7C2.6e%2B02
LSTA.12535.4	transdecoder	mRNA	1	5889	.	+	.	ID=LSTA.12535.4.p1;Parent=GENE.LSTA.12535.4~~LSTA.12535.4.p1;Name=ORF%20type%3Acomplete%20len%3A489%20%28%2B%29%2Cscore%3D82.14%2Clcl%7CNW_013193961.1_prot_XP_013067744.1_6382%7C79.918%7C0.0%2CXG_FTase%7CPF03254.13%7C0.23%2CXG_FTase%7CPF03254.13%7C2.6e%2B02
LSTA.12535.4	transdecoder	five_prime_UTR	1	119	.	+	.	ID=LSTA.12535.4.p1.utr5p1;Parent=LSTA.12535.4.p1
LSTA.12535.4	transdecoder	exon	1	5889	.	+	.	ID=LSTA.12535.4.p1.exon1;Parent=LSTA.12535.4.p1
LSTA.12535.4	transdecoder	CDS	120	1586	.	+	0	ID=cds.LSTA.12535.4.p1;Parent=LSTA.12535.4.p1
LSTA.12535.4	transdecoder	three_prime_UTR	1587	5889	.	+	.	ID=LSTA.12535.4.p1.utr3p1;Parent=LSTA.12535.4.p1
LSTA.12536.1	transdecoder	gene	1	3103	.	+	.	ID=GENE.LSTA.12536.1~~LSTA.12536.1.p1;Name=ORF%20type%3Acomplete%20len%3A321%20%28%2B%29%2Cscore%3D93.45%2Clcl%7CNW_004797441.1_prot_XP_005098097.1_10272%7C85.093%7C0.0%2Cdsrm%7CPF00035.26%7C9.6e-16%2Cdsrm%7CPF00035.26%7C4.1e-15%2Cdsrm%7CPF00035.26%7C1.1%2CStaufen_C%7CPF16482.5%7C89%2CStaufen_C%7CPF16482.5%7C1.3e%2B02%2CStaufen_C%7CPF16482.5%7C6.4e-10%2CDND1_DSRM%7CPF14709.7%7C0.86%2CDND1_DSRM%7CPF14709.7%7C0.00089%2CDND1_DSRM%7CPF14709.7%7C2.6e%2B03%2CDND1_DSRM%7CPF14709.7%7C3.4e%2B02%2CLPP20%7CPF02169.16%7C39%2CLPP20%7CPF02169.16%7C2.4%2CLPP20%7CPF02169.16%7C1e%2B04%2CGAGA_bind%7CPF06217.12%7C2.7
LSTA.12536.1	transdecoder	mRNA	1	3103	.	+	.	ID=LSTA.12536.1.p1;Parent=GENE.LSTA.12536.1~~LSTA.12536.1.p1;Name=ORF%20type%3Acomplete%20len%3A321%20%28%2B%29%2Cscore%3D93.45%2Clcl%7CNW_004797441.1_prot_XP_005098097.1_10272%7C85.093%7C0.0%2Cdsrm%7CPF00035.26%7C9.6e-16%2Cdsrm%7CPF00035.26%7C4.1e-15%2Cdsrm%7CPF00035.26%7C1.1%2CStaufen_C%7CPF16482.5%7C89%2CStaufen_C%7CPF16482.5%7C1.3e%2B02%2CStaufen_C%7CPF16482.5%7C6.4e-10%2CDND1_DSRM%7CPF14709.7%7C0.86%2CDND1_DSRM%7CPF14709.7%7C0.00089%2CDND1_DSRM%7CPF14709.7%7C2.6e%2B03%2CDND1_DSRM%7CPF14709.7%7C3.4e%2B02%2CLPP20%7CPF02169.16%7C39%2CLPP20%7CPF02169.16%7C2.4%2CLPP20%7CPF02169.16%7C1e%2B04%2CGAGA_bind%7CPF06217.12%7C2.7
LSTA.12536.1	transdecoder	five_prime_UTR	1	110	.	+	.	ID=LSTA.12536.1.p1.utr5p1;Parent=LSTA.12536.1.p1
LSTA.12536.1	transdecoder	exon	1	3103	.	+	.	ID=LSTA.12536.1.p1.exon1;Parent=LSTA.12536.1.p1
LSTA.12536.1	transdecoder	CDS	111	1073	.	+	0	ID=cds.LSTA.12536.1.p1;Parent=LSTA.12536.1.p1
LSTA.12536.1	transdecoder	three_prime_UTR	1074	3103	.	+	.	ID=LSTA.12536.1.p1.utr3p1;Parent=LSTA.12536.1.p1
LSTA.12537.1	transdecoder	gene	1	3618	.	+	.	ID=GENE.LSTA.12537.1~~LSTA.12537.1.p1;Name=ORF%20type%3Acomplete%20len%3A795%20%28%2B%29%2Cscore%3D179.49%2Clcl%7CNW_004797441.1_prot_XP_005098095.1_10271%7C87.673%7C0.0%2CERCC3_RAD25_C%7CPF16203.5%7C4.6e%2B03%2CERCC3_RAD25_C%7CPF16203.5%7C5.5e-122%2CHelicase_C_3%7CPF13625.6%7C3.1e-33%2CResIII%7CPF04851.15%7C2.3e-13%2CHelicase_C%7CPF00271.31%7C4.6e-11%2CDEAD%7CPF00270.29%7C0.00024%2CSNF2_N%7CPF00176.23%7C0.00083%2CVirionAssem_T7%7CPF11653.8%7C0.018%2CVirionAssem_T7%7CPF11653.8%7C3.9e%2B03
LSTA.12537.1	transdecoder	mRNA	1	3618	.	+	.	ID=LSTA.12537.1.p1;Parent=GENE.LSTA.12537.1~~LSTA.12537.1.p1;Name=ORF%20type%3Acomplete%20len%3A795%20%28%2B%29%2Cscore%3D179.49%2Clcl%7CNW_004797441.1_prot_XP_005098095.1_10271%7C87.673%7C0.0%2CERCC3_RAD25_C%7CPF16203.5%7C4.6e%2B03%2CERCC3_RAD25_C%7CPF16203.5%7C5.5e-122%2CHelicase_C_3%7CPF13625.6%7C3.1e-33%2CResIII%7CPF04851.15%7C2.3e-13%2CHelicase_C%7CPF00271.31%7C4.6e-11%2CDEAD%7CPF00270.29%7C0.00024%2CSNF2_N%7CPF00176.23%7C0.00083%2CVirionAssem_T7%7CPF11653.8%7C0.018%2CVirionAssem_T7%7CPF11653.8%7C3.9e%2B03
LSTA.12537.1	transdecoder	five_prime_UTR	1	115	.	+	.	ID=LSTA.12537.1.p1.utr5p1;Parent=LSTA.12537.1.p1
LSTA.12537.1	transdecoder	exon	1	3618	.	+	.	ID=LSTA.12537.1.p1.exon1;Parent=LSTA.12537.1.p1
LSTA.12537.1	transdecoder	CDS	116	2500	.	+	0	ID=cds.LSTA.12537.1.p1;Parent=LSTA.12537.1.p1
LSTA.12537.1	transdecoder	three_prime_UTR	2501	3618	.	+	.	ID=LSTA.12537.1.p1.utr3p1;Parent=LSTA.12537.1.p1
LSTA.12537.2	transdecoder	gene	1	3415	.	+	.	ID=GENE.LSTA.12537.2~~LSTA.12537.2.p1;Name=ORF%20type%3Acomplete%20len%3A796%20%28%2B%29%2Cscore%3D180.65%2Clcl%7CNW_004797441.1_prot_XP_005098095.1_10271%7C87.799%7C0.0%2CERCC3_RAD25_C%7CPF16203.5%7C4.6e%2B03%2CERCC3_RAD25_C%7CPF16203.5%7C5.5e-122%2CHelicase_C_3%7CPF13625.6%7C3.1e-33%2CResIII%7CPF04851.15%7C2.3e-13%2CHelicase_C%7CPF00271.31%7C4.6e-11%2CDEAD%7CPF00270.29%7C0.00024%2CSNF2_N%7CPF00176.23%7C0.00083%2CVirionAssem_T7%7CPF11653.8%7C0.018%2CVirionAssem_T7%7CPF11653.8%7C3.9e%2B03
LSTA.12537.2	transdecoder	mRNA	1	3415	.	+	.	ID=LSTA.12537.2.p1;Parent=GENE.LSTA.12537.2~~LSTA.12537.2.p1;Name=ORF%20type%3Acomplete%20len%3A796%20%28%2B%29%2Cscore%3D180.65%2Clcl%7CNW_004797441.1_prot_XP_005098095.1_10271%7C87.799%7C0.0%2CERCC3_RAD25_C%7CPF16203.5%7C4.6e%2B03%2CERCC3_RAD25_C%7CPF16203.5%7C5.5e-122%2CHelicase_C_3%7CPF13625.6%7C3.1e-33%2CResIII%7CPF04851.15%7C2.3e-13%2CHelicase_C%7CPF00271.31%7C4.6e-11%2CDEAD%7CPF00270.29%7C0.00024%2CSNF2_N%7CPF00176.23%7C0.00083%2CVirionAssem_T7%7CPF11653.8%7C0.018%2CVirionAssem_T7%7CPF11653.8%7C3.9e%2B03
LSTA.12537.2	transdecoder	five_prime_UTR	1	115	.	+	.	ID=LSTA.12537.2.p1.utr5p1;Parent=LSTA.12537.2.p1
LSTA.12537.2	transdecoder	exon	1	3415	.	+	.	ID=LSTA.12537.2.p1.exon1;Parent=LSTA.12537.2.p1
LSTA.12537.2	transdecoder	CDS	116	2503	.	+	0	ID=cds.LSTA.12537.2.p1;Parent=LSTA.12537.2.p1
LSTA.12537.2	transdecoder	three_prime_UTR	2504	3415	.	+	.	ID=LSTA.12537.2.p1.utr3p1;Parent=LSTA.12537.2.p1
LSTA.12539.1	transdecoder	gene	1	3202	.	+	.	ID=GENE.LSTA.12539.1~~LSTA.12539.1.p1;Name=ORF%20type%3Acomplete%20len%3A340%20%28%2B%29%2Cscore%3D59.90%2Clcl%7CNW_013423902.1_prot_XP_013088072.1_24454%7C76.412%7C0.0%2CDHDPS%7CPF00701.22%7C2.2e-55
LSTA.12539.1	transdecoder	mRNA	1	3202	.	+	.	ID=LSTA.12539.1.p1;Parent=GENE.LSTA.12539.1~~LSTA.12539.1.p1;Name=ORF%20type%3Acomplete%20len%3A340%20%28%2B%29%2Cscore%3D59.90%2Clcl%7CNW_013423902.1_prot_XP_013088072.1_24454%7C76.412%7C0.0%2CDHDPS%7CPF00701.22%7C2.2e-55
LSTA.12539.1	transdecoder	five_prime_UTR	1	45	.	+	.	ID=LSTA.12539.1.p1.utr5p1;Parent=LSTA.12539.1.p1
LSTA.12539.1	transdecoder	exon	1	3202	.	+	.	ID=LSTA.12539.1.p1.exon1;Parent=LSTA.12539.1.p1
LSTA.12539.1	transdecoder	CDS	46	1065	.	+	0	ID=cds.LSTA.12539.1.p1;Parent=LSTA.12539.1.p1
LSTA.12539.1	transdecoder	three_prime_UTR	1066	3202	.	+	.	ID=LSTA.12539.1.p1.utr3p1;Parent=LSTA.12539.1.p1
LSTA.12539.2	transdecoder	gene	1	2886	.	+	.	ID=GENE.LSTA.12539.2~~LSTA.12539.2.p1;Name=ORF%20type%3Acomplete%20len%3A180%20%28%2B%29%2Cscore%3D33.11%2Clcl%7CNW_013423902.1_prot_XP_013088072.1_24454%7C74.854%7C2.03e-97%2CDHDPS%7CPF00701.22%7C1.4e-27
LSTA.12539.2	transdecoder	mRNA	1	2886	.	+	.	ID=LSTA.12539.2.p1;Parent=GENE.LSTA.12539.2~~LSTA.12539.2.p1;Name=ORF%20type%3Acomplete%20len%3A180%20%28%2B%29%2Cscore%3D33.11%2Clcl%7CNW_013423902.1_prot_XP_013088072.1_24454%7C74.854%7C2.03e-97%2CDHDPS%7CPF00701.22%7C1.4e-27
LSTA.12539.2	transdecoder	five_prime_UTR	1	209	.	+	.	ID=LSTA.12539.2.p1.utr5p1;Parent=LSTA.12539.2.p1
LSTA.12539.2	transdecoder	exon	1	2886	.	+	.	ID=LSTA.12539.2.p1.exon1;Parent=LSTA.12539.2.p1
LSTA.12539.2	transdecoder	CDS	210	749	.	+	0	ID=cds.LSTA.12539.2.p1;Parent=LSTA.12539.2.p1
LSTA.12539.2	transdecoder	three_prime_UTR	750	2886	.	+	.	ID=LSTA.12539.2.p1.utr3p1;Parent=LSTA.12539.2.p1
LSTA.1254.1	transdecoder	gene	1	503	.	+	.	ID=GENE.LSTA.1254.1~~LSTA.1254.1.p1;Name=ORF%20type%3Ainternal%20len%3A168%20%28%2B%29%2Cscore%3D28.23%2Clcl%7CNW_013367644.1_prot_XP_013082279.1_19285%7C94.611%7C1.80e-113%2CPTB%7CPF08416.13%7C4.3e-15%2CPQQ%7CPF01011.21%7C1.4e%2B03%2CPQQ%7CPF01011.21%7C0.36
LSTA.1254.1	transdecoder	mRNA	1	503	.	+	.	ID=LSTA.1254.1.p1;Parent=GENE.LSTA.1254.1~~LSTA.1254.1.p1;Name=ORF%20type%3Ainternal%20len%3A168%20%28%2B%29%2Cscore%3D28.23%2Clcl%7CNW_013367644.1_prot_XP_013082279.1_19285%7C94.611%7C1.80e-113%2CPTB%7CPF08416.13%7C4.3e-15%2CPQQ%7CPF01011.21%7C1.4e%2B03%2CPQQ%7CPF01011.21%7C0.36
LSTA.1254.1	transdecoder	exon	1	503	.	+	.	ID=LSTA.1254.1.p1.exon1;Parent=LSTA.1254.1.p1
LSTA.1254.1	transdecoder	CDS	1	501	.	+	0	ID=cds.LSTA.1254.1.p1;Parent=LSTA.1254.1.p1
LSTA.12540.1	transdecoder	gene	1	5235	.	+	.	ID=GENE.LSTA.12540.1~~LSTA.12540.1.p1;Name=ORF%20type%3A5prime_partial%20len%3A450%20%28%2B%29%2Cscore%3D78.31%2Clcl%7CNW_013423902.1_prot_XP_013088048.1_24455%7C84.152%7C0.0%2CFerlin_C%7CPF16165.5%7C2.1%2CFerlin_C%7CPF16165.5%7C6.1e-28%2CC2%7CPF00168.30%7C0.0036%2CC2%7CPF00168.30%7C0.00082%2CdsRBD2%7CPF17842.1%7C0.011%2CB9-C2%7CPF07162.11%7C0.21%2CSynaptobrevin%7CPF00957.21%7C0.65%2CvMSA%7CPF00695.19%7C1.3
LSTA.12540.1	transdecoder	mRNA	1	5235	.	+	.	ID=LSTA.12540.1.p1;Parent=GENE.LSTA.12540.1~~LSTA.12540.1.p1;Name=ORF%20type%3A5prime_partial%20len%3A450%20%28%2B%29%2Cscore%3D78.31%2Clcl%7CNW_013423902.1_prot_XP_013088048.1_24455%7C84.152%7C0.0%2CFerlin_C%7CPF16165.5%7C2.1%2CFerlin_C%7CPF16165.5%7C6.1e-28%2CC2%7CPF00168.30%7C0.0036%2CC2%7CPF00168.30%7C0.00082%2CdsRBD2%7CPF17842.1%7C0.011%2CB9-C2%7CPF07162.11%7C0.21%2CSynaptobrevin%7CPF00957.21%7C0.65%2CvMSA%7CPF00695.19%7C1.3
LSTA.12540.1	transdecoder	exon	1	5235	.	+	.	ID=LSTA.12540.1.p1.exon1;Parent=LSTA.12540.1.p1
LSTA.12540.1	transdecoder	CDS	3	1352	.	+	0	ID=cds.LSTA.12540.1.p1;Parent=LSTA.12540.1.p1
LSTA.12540.1	transdecoder	three_prime_UTR	1353	5235	.	+	.	ID=LSTA.12540.1.p1.utr3p1;Parent=LSTA.12540.1.p1
LSTA.12543.1	transdecoder	gene	1	789	.	+	.	ID=GENE.LSTA.12543.1~~LSTA.12543.1.p1;Name=ORF%20type%3Ainternal%20len%3A263%20%28%2B%29%2Cscore%3D128.66%2Clcl%7CNW_013423825.1_prot_XP_013088031.1_24416%7C68.605%7C1.22e-89
LSTA.12543.1	transdecoder	mRNA	1	789	.	+	.	ID=LSTA.12543.1.p1;Parent=GENE.LSTA.12543.1~~LSTA.12543.1.p1;Name=ORF%20type%3Ainternal%20len%3A263%20%28%2B%29%2Cscore%3D128.66%2Clcl%7CNW_013423825.1_prot_XP_013088031.1_24416%7C68.605%7C1.22e-89
LSTA.12543.1	transdecoder	exon	1	789	.	+	.	ID=LSTA.12543.1.p1.exon1;Parent=LSTA.12543.1.p1
LSTA.12543.1	transdecoder	CDS	2	787	.	+	0	ID=cds.LSTA.12543.1.p1;Parent=LSTA.12543.1.p1
LSTA.12544.1	transdecoder	gene	1	1911	.	+	.	ID=GENE.LSTA.12544.1~~LSTA.12544.1.p1;Name=ORF%20type%3A5prime_partial%20len%3A532%20%28%2B%29%2Cscore%3D141.02%2Clcl%7CNW_013423825.1_prot_XP_013088030.1_24418%7C92.986%7C0.0%2CFH2%7CPF02181.23%7C1.2e-84
LSTA.12544.1	transdecoder	mRNA	1	1911	.	+	.	ID=LSTA.12544.1.p1;Parent=GENE.LSTA.12544.1~~LSTA.12544.1.p1;Name=ORF%20type%3A5prime_partial%20len%3A532%20%28%2B%29%2Cscore%3D141.02%2Clcl%7CNW_013423825.1_prot_XP_013088030.1_24418%7C92.986%7C0.0%2CFH2%7CPF02181.23%7C1.2e-84
LSTA.12544.1	transdecoder	exon	1	1911	.	+	.	ID=LSTA.12544.1.p1.exon1;Parent=LSTA.12544.1.p1
LSTA.12544.1	transdecoder	CDS	2	1597	.	+	0	ID=cds.LSTA.12544.1.p1;Parent=LSTA.12544.1.p1
LSTA.12544.1	transdecoder	three_prime_UTR	1598	1911	.	+	.	ID=LSTA.12544.1.p1.utr3p1;Parent=LSTA.12544.1.p1
LSTA.12546.1	transdecoder	gene	1	677	.	+	.	ID=GENE.LSTA.12546.1~~LSTA.12546.1.p1;Name=ORF%20type%3Acomplete%20len%3A173%20%28%2B%29%2Cscore%3D54.75%2Clcl%7CNW_013416305.1_prot_XP_013085618.1_22271%7C89.474%7C6.72e-100%2CRRM_1%7CPF00076.22%7C0.00017%2CRRM_1%7CPF00076.22%7C9.9e-16%2CRRM_7%7CPF16367.5%7C4.9e%2B02%2CRRM_7%7CPF16367.5%7C0.22
LSTA.12546.1	transdecoder	mRNA	1	677	.	+	.	ID=LSTA.12546.1.p1;Parent=GENE.LSTA.12546.1~~LSTA.12546.1.p1;Name=ORF%20type%3Acomplete%20len%3A173%20%28%2B%29%2Cscore%3D54.75%2Clcl%7CNW_013416305.1_prot_XP_013085618.1_22271%7C89.474%7C6.72e-100%2CRRM_1%7CPF00076.22%7C0.00017%2CRRM_1%7CPF00076.22%7C9.9e-16%2CRRM_7%7CPF16367.5%7C4.9e%2B02%2CRRM_7%7CPF16367.5%7C0.22
LSTA.12546.1	transdecoder	five_prime_UTR	1	125	.	+	.	ID=LSTA.12546.1.p1.utr5p1;Parent=LSTA.12546.1.p1
LSTA.12546.1	transdecoder	exon	1	677	.	+	.	ID=LSTA.12546.1.p1.exon1;Parent=LSTA.12546.1.p1
LSTA.12546.1	transdecoder	CDS	126	644	.	+	0	ID=cds.LSTA.12546.1.p1;Parent=LSTA.12546.1.p1
LSTA.12546.1	transdecoder	three_prime_UTR	645	677	.	+	.	ID=LSTA.12546.1.p1.utr3p1;Parent=LSTA.12546.1.p1
LSTA.12547.1	transdecoder	gene	1	781	.	+	.	ID=GENE.LSTA.12547.1~~LSTA.12547.1.p1;Name=ORF%20type%3Ainternal%20len%3A261%20%28%2B%29%2Cscore%3D75.32%2Clcl%7CNW_004797716.1_prot_XP_005105065.1_18078%7C67.331%7C6.52e-108%2CRRM_1%7CPF00076.22%7C1.7e-08%2CRRM_1%7CPF00076.22%7C0.73%2CRRM_occluded%7CPF16842.5%7C0.00016%2CRRM_5%7CPF13893.6%7C0.027%2CRRM_5%7CPF13893.6%7C4.7e%2B02%2CHeH%7CPF12949.7%7C0.18%2CHeH%7CPF12949.7%7C2.6e%2B03
LSTA.12547.1	transdecoder	mRNA	1	781	.	+	.	ID=LSTA.12547.1.p1;Parent=GENE.LSTA.12547.1~~LSTA.12547.1.p1;Name=ORF%20type%3Ainternal%20len%3A261%20%28%2B%29%2Cscore%3D75.32%2Clcl%7CNW_004797716.1_prot_XP_005105065.1_18078%7C67.331%7C6.52e-108%2CRRM_1%7CPF00076.22%7C1.7e-08%2CRRM_1%7CPF00076.22%7C0.73%2CRRM_occluded%7CPF16842.5%7C0.00016%2CRRM_5%7CPF13893.6%7C0.027%2CRRM_5%7CPF13893.6%7C4.7e%2B02%2CHeH%7CPF12949.7%7C0.18%2CHeH%7CPF12949.7%7C2.6e%2B03
LSTA.12547.1	transdecoder	exon	1	781	.	+	.	ID=LSTA.12547.1.p1.exon1;Parent=LSTA.12547.1.p1
LSTA.12547.1	transdecoder	CDS	2	781	.	+	0	ID=cds.LSTA.12547.1.p1;Parent=LSTA.12547.1.p1
# refined start codon: 2 -> 65 (score: 0.233)
LSTA.12548.1	transdecoder	gene	1	483	.	+	.	ID=GENE.LSTA.12548.1~~LSTA.12548.1.p1;Name=ORF%20type%3A3prime_partial%20len%3A161%20%28%2B%29%2Cscore%3D45.33%2Clcl%7CNW_013416305.1_prot_XP_013085620.1_22270%7C85.065%7C3.35e-89%2CRRM_1%7CPF00076.22%7C3%2CRRM_1%7CPF00076.22%7C2.1e-15%2CRRM_7%7CPF16367.5%7C5e%2B03%2CRRM_7%7CPF16367.5%7C0.37
LSTA.12548.1	transdecoder	mRNA	1	483	.	+	.	ID=LSTA.12548.1.p1;Parent=GENE.LSTA.12548.1~~LSTA.12548.1.p1;Name=ORF%20type%3A3prime_partial%20len%3A161%20%28%2B%29%2Cscore%3D45.33%2Clcl%7CNW_013416305.1_prot_XP_013085620.1_22270%7C85.065%7C3.35e-89%2CRRM_1%7CPF00076.22%7C3%2CRRM_1%7CPF00076.22%7C2.1e-15%2CRRM_7%7CPF16367.5%7C5e%2B03%2CRRM_7%7CPF16367.5%7C0.37
LSTA.12548.1	transdecoder	five_prime_UTR	1	64	.	+	.	ID=LSTA.12548.1.p1.utr5p1;Parent=LSTA.12548.1.p1
LSTA.12548.1	transdecoder	exon	1	483	.	+	.	ID=LSTA.12548.1.p1.exon1;Parent=LSTA.12548.1.p1
LSTA.12548.1	transdecoder	CDS	65	481	.	+	0	ID=cds.LSTA.12548.1.p1;Parent=LSTA.12548.1.p1
LSTA.12549.1	transdecoder	gene	1	622	.	+	.	ID=GENE.LSTA.12549.1~~LSTA.12549.1.p1;Name=ORF%20type%3A3prime_partial%20len%3A171%20%28%2B%29%2Cscore%3D28.47%2Clcl%7CNW_013416305.1_prot_XP_013085618.1_22271%7C65.896%7C1.26e-74%2CRRM_1%7CPF00076.22%7C2.4e-10%2CRRM_1%7CPF00076.22%7C9.5%2CPHM7_cyt%7CPF14703.6%7C0.073%2CPHM7_cyt%7CPF14703.6%7C90%2CPHM7_cyt%7CPF14703.6%7C2.8e%2B03%2CSmg4_UPF3%7CPF03467.15%7C0.17
LSTA.12549.1	transdecoder	mRNA	1	622	.	+	.	ID=LSTA.12549.1.p1;Parent=GENE.LSTA.12549.1~~LSTA.12549.1.p1;Name=ORF%20type%3A3prime_partial%20len%3A171%20%28%2B%29%2Cscore%3D28.47%2Clcl%7CNW_013416305.1_prot_XP_013085618.1_22271%7C65.896%7C1.26e-74%2CRRM_1%7CPF00076.22%7C2.4e-10%2CRRM_1%7CPF00076.22%7C9.5%2CPHM7_cyt%7CPF14703.6%7C0.073%2CPHM7_cyt%7CPF14703.6%7C90%2CPHM7_cyt%7CPF14703.6%7C2.8e%2B03%2CSmg4_UPF3%7CPF03467.15%7C0.17
LSTA.12549.1	transdecoder	five_prime_UTR	1	112	.	+	.	ID=LSTA.12549.1.p1.utr5p1;Parent=LSTA.12549.1.p1
LSTA.12549.1	transdecoder	exon	1	622	.	+	.	ID=LSTA.12549.1.p1.exon1;Parent=LSTA.12549.1.p1
LSTA.12549.1	transdecoder	CDS	113	622	.	+	0	ID=cds.LSTA.12549.1.p1;Parent=LSTA.12549.1.p1
LSTA.12551.1	transdecoder	gene	1	2708	.	-	.	ID=GENE.LSTA.12551.1~~LSTA.12551.1.p1;Name=ORF%20type%3A3prime_partial%20len%3A129%20%28-%29%2Cscore%3D-10.05%2CDUF3039%7CPF11238.8%7C0.043
LSTA.12551.1	transdecoder	mRNA	1	2708	.	-	.	ID=LSTA.12551.1.p1;Parent=GENE.LSTA.12551.1~~LSTA.12551.1.p1;Name=ORF%20type%3A3prime_partial%20len%3A129%20%28-%29%2Cscore%3D-10.05%2CDUF3039%7CPF11238.8%7C0.043
LSTA.12551.1	transdecoder	five_prime_UTR	387	2708	.	-	.	ID=LSTA.12551.1.p1.utr5p1;Parent=LSTA.12551.1.p1
LSTA.12551.1	transdecoder	exon	1	2708	.	-	.	ID=LSTA.12551.1.p1.exon1;Parent=LSTA.12551.1.p1
LSTA.12551.1	transdecoder	CDS	3	386	.	-	0	ID=cds.LSTA.12551.1.p1;Parent=LSTA.12551.1.p1
LSTA.12553.1	transdecoder	gene	1	2083	.	-	.	ID=GENE.LSTA.12553.1~~LSTA.12553.1.p1;Name=ORF%20type%3Acomplete%20len%3A104%20%28-%29%2Cscore%3D20.40%2CPBP1_TM%7CPF14812.6%7C0.76
LSTA.12553.1	transdecoder	mRNA	1	2083	.	-	.	ID=LSTA.12553.1.p1;Parent=GENE.LSTA.12553.1~~LSTA.12553.1.p1;Name=ORF%20type%3Acomplete%20len%3A104%20%28-%29%2Cscore%3D20.40%2CPBP1_TM%7CPF14812.6%7C0.76
LSTA.12553.1	transdecoder	five_prime_UTR	1201	2083	.	-	.	ID=LSTA.12553.1.p1.utr5p1;Parent=LSTA.12553.1.p1
LSTA.12553.1	transdecoder	exon	1	2083	.	-	.	ID=LSTA.12553.1.p1.exon1;Parent=LSTA.12553.1.p1
LSTA.12553.1	transdecoder	CDS	889	1200	.	-	0	ID=cds.LSTA.12553.1.p1;Parent=LSTA.12553.1.p1
LSTA.12553.1	transdecoder	three_prime_UTR	1	888	.	-	.	ID=LSTA.12553.1.p1.utr3p1;Parent=LSTA.12553.1.p1
LSTA.12554.1	transdecoder	gene	1	1140	.	+	.	ID=GENE.LSTA.12554.1~~LSTA.12554.1.p1;Name=ORF%20type%3Acomplete%20len%3A323%20%28%2B%29%2Cscore%3D58.70%2Clcl%7CNW_013193374.1_prot_XP_013074287.1_1311%7C86.769%7C0.0%2CPkinase%7CPF00069.25%7C2e-59%2CPkinase_Tyr%7CPF07714.17%7C8.4e-38%2CKinase-like%7CPF14531.6%7C1.6e-11%2CPkinase_fungal%7CPF17667.1%7C0.0016%2CRIO1%7CPF01163.22%7C0.014%2CAPH%7CPF01636.23%7C2.8e%2B02%2CAPH%7CPF01636.23%7C0.15%2CKdo%7CPF06293.14%7C0.14
LSTA.12554.1	transdecoder	mRNA	1	1140	.	+	.	ID=LSTA.12554.1.p1;Parent=GENE.LSTA.12554.1~~LSTA.12554.1.p1;Name=ORF%20type%3Acomplete%20len%3A323%20%28%2B%29%2Cscore%3D58.70%2Clcl%7CNW_013193374.1_prot_XP_013074287.1_1311%7C86.769%7C0.0%2CPkinase%7CPF00069.25%7C2e-59%2CPkinase_Tyr%7CPF07714.17%7C8.4e-38%2CKinase-like%7CPF14531.6%7C1.6e-11%2CPkinase_fungal%7CPF17667.1%7C0.0016%2CRIO1%7CPF01163.22%7C0.014%2CAPH%7CPF01636.23%7C2.8e%2B02%2CAPH%7CPF01636.23%7C0.15%2CKdo%7CPF06293.14%7C0.14
LSTA.12554.1	transdecoder	five_prime_UTR	1	104	.	+	.	ID=LSTA.12554.1.p1.utr5p1;Parent=LSTA.12554.1.p1
LSTA.12554.1	transdecoder	exon	1	1140	.	+	.	ID=LSTA.12554.1.p1.exon1;Parent=LSTA.12554.1.p1
LSTA.12554.1	transdecoder	CDS	105	1073	.	+	0	ID=cds.LSTA.12554.1.p1;Parent=LSTA.12554.1.p1
LSTA.12554.1	transdecoder	three_prime_UTR	1074	1140	.	+	.	ID=LSTA.12554.1.p1.utr3p1;Parent=LSTA.12554.1.p1
LSTA.12555.1	transdecoder	gene	1	4406	.	+	.	ID=GENE.LSTA.12555.1~~LSTA.12555.1.p1;Name=ORF%20type%3Acomplete%20len%3A130%20%28%2B%29%2Cscore%3D36.77%2Clcl%7CNW_013193374.1_prot_XP_013074287.1_1311%7C56.731%7C8.17e-30
LSTA.12555.1	transdecoder	mRNA	1	4406	.	+	.	ID=LSTA.12555.1.p1;Parent=GENE.LSTA.12555.1~~LSTA.12555.1.p1;Name=ORF%20type%3Acomplete%20len%3A130%20%28%2B%29%2Cscore%3D36.77%2Clcl%7CNW_013193374.1_prot_XP_013074287.1_1311%7C56.731%7C8.17e-30
LSTA.12555.1	transdecoder	five_prime_UTR	1	114	.	+	.	ID=LSTA.12555.1.p1.utr5p1;Parent=LSTA.12555.1.p1
LSTA.12555.1	transdecoder	exon	1	4406	.	+	.	ID=LSTA.12555.1.p1.exon1;Parent=LSTA.12555.1.p1
LSTA.12555.1	transdecoder	CDS	115	504	.	+	0	ID=cds.LSTA.12555.1.p1;Parent=LSTA.12555.1.p1
LSTA.12555.1	transdecoder	three_prime_UTR	505	4406	.	+	.	ID=LSTA.12555.1.p1.utr3p1;Parent=LSTA.12555.1.p1
LSTA.12555.2	transdecoder	gene	1	4366	.	+	.	ID=GENE.LSTA.12555.2~~LSTA.12555.2.p1;Name=ORF%20type%3Acomplete%20len%3A133%20%28%2B%29%2Cscore%3D36.76%2Clcl%7CNW_013193374.1_prot_XP_013074287.1_1311%7C56.604%7C7.60e-31
LSTA.12555.2	transdecoder	mRNA	1	4366	.	+	.	ID=LSTA.12555.2.p1;Parent=GENE.LSTA.12555.2~~LSTA.12555.2.p1;Name=ORF%20type%3Acomplete%20len%3A133%20%28%2B%29%2Cscore%3D36.76%2Clcl%7CNW_013193374.1_prot_XP_013074287.1_1311%7C56.604%7C7.60e-31
LSTA.12555.2	transdecoder	five_prime_UTR	1	65	.	+	.	ID=LSTA.12555.2.p1.utr5p1;Parent=LSTA.12555.2.p1
LSTA.12555.2	transdecoder	exon	1	4366	.	+	.	ID=LSTA.12555.2.p1.exon1;Parent=LSTA.12555.2.p1
LSTA.12555.2	transdecoder	CDS	66	464	.	+	0	ID=cds.LSTA.12555.2.p1;Parent=LSTA.12555.2.p1
LSTA.12555.2	transdecoder	three_prime_UTR	465	4366	.	+	.	ID=LSTA.12555.2.p1.utr3p1;Parent=LSTA.12555.2.p1
LSTA.12557.1	transdecoder	gene	1	4622	.	+	.	ID=GENE.LSTA.12557.1~~LSTA.12557.1.p1;Name=ORF%20type%3A5prime_partial%20len%3A197%20%28%2B%29%2Cscore%3D26.37%2Clcl%7CNW_013193374.1_prot_XP_013074298.1_1312%7C92.857%7C1.11e-130
LSTA.12557.1	transdecoder	mRNA	1	4622	.	+	.	ID=LSTA.12557.1.p1;Parent=GENE.LSTA.12557.1~~LSTA.12557.1.p1;Name=ORF%20type%3A5prime_partial%20len%3A197%20%28%2B%29%2Cscore%3D26.37%2Clcl%7CNW_013193374.1_prot_XP_013074298.1_1312%7C92.857%7C1.11e-130
LSTA.12557.1	transdecoder	exon	1	4622	.	+	.	ID=LSTA.12557.1.p1.exon1;Parent=LSTA.12557.1.p1
LSTA.12557.1	transdecoder	CDS	2	592	.	+	0	ID=cds.LSTA.12557.1.p1;Parent=LSTA.12557.1.p1
LSTA.12557.1	transdecoder	three_prime_UTR	593	4622	.	+	.	ID=LSTA.12557.1.p1.utr3p1;Parent=LSTA.12557.1.p1
LSTA.12557.1	transdecoder	gene	1	4622	.	+	.	ID=GENE.LSTA.12557.1~~LSTA.12557.1.p2;Name=ORF%20type%3Acomplete%20len%3A125%20%28%2B%29%2Cscore%3D9.61%2CPhage_P2_GpE%7CPF06528.12%7C0.25
LSTA.12557.1	transdecoder	mRNA	1	4622	.	+	.	ID=LSTA.12557.1.p2;Parent=GENE.LSTA.12557.1~~LSTA.12557.1.p2;Name=ORF%20type%3Acomplete%20len%3A125%20%28%2B%29%2Cscore%3D9.61%2CPhage_P2_GpE%7CPF06528.12%7C0.25
LSTA.12557.1	transdecoder	five_prime_UTR	1	645	.	+	.	ID=LSTA.12557.1.p2.utr5p1;Parent=LSTA.12557.1.p2
LSTA.12557.1	transdecoder	exon	1	4622	.	+	.	ID=LSTA.12557.1.p2.exon1;Parent=LSTA.12557.1.p2
LSTA.12557.1	transdecoder	CDS	646	1020	.	+	0	ID=cds.LSTA.12557.1.p2;Parent=LSTA.12557.1.p2
LSTA.12557.1	transdecoder	three_prime_UTR	1021	4622	.	+	.	ID=LSTA.12557.1.p2.utr3p1;Parent=LSTA.12557.1.p2
LSTA.12558.1	transdecoder	gene	1	3682	.	+	.	ID=GENE.LSTA.12558.1~~LSTA.12558.1.p1;Name=ORF%20type%3A5prime_partial%20len%3A282%20%28%2B%29%2Cscore%3D75.45%2Clcl%7CNW_013205323.1_prot_XP_013071503.1_9749%7C57.621%7C1.91e-82%2CFlgN%7CPF05130.12%7C1.4%2CRota_VP2%7CPF05087.12%7C7.1%2CSpoU_sub_bind%7CPF08032.12%7C6%2CSpoU_sub_bind%7CPF08032.12%7C1.4e%2B02%2CSpoU_sub_bind%7CPF08032.12%7C1.6e%2B03%2CUPF0242%7CPF06785.11%7C2.1%2CUPF0242%7CPF06785.11%7C2.3e%2B03
LSTA.12558.1	transdecoder	mRNA	1	3682	.	+	.	ID=LSTA.12558.1.p1;Parent=GENE.LSTA.12558.1~~LSTA.12558.1.p1;Name=ORF%20type%3A5prime_partial%20len%3A282%20%28%2B%29%2Cscore%3D75.45%2Clcl%7CNW_013205323.1_prot_XP_013071503.1_9749%7C57.621%7C1.91e-82%2CFlgN%7CPF05130.12%7C1.4%2CRota_VP2%7CPF05087.12%7C7.1%2CSpoU_sub_bind%7CPF08032.12%7C6%2CSpoU_sub_bind%7CPF08032.12%7C1.4e%2B02%2CSpoU_sub_bind%7CPF08032.12%7C1.6e%2B03%2CUPF0242%7CPF06785.11%7C2.1%2CUPF0242%7CPF06785.11%7C2.3e%2B03
LSTA.12558.1	transdecoder	exon	1	3682	.	+	.	ID=LSTA.12558.1.p1.exon1;Parent=LSTA.12558.1.p1
LSTA.12558.1	transdecoder	CDS	3	848	.	+	0	ID=cds.LSTA.12558.1.p1;Parent=LSTA.12558.1.p1
LSTA.12558.1	transdecoder	three_prime_UTR	849	3682	.	+	.	ID=LSTA.12558.1.p1.utr3p1;Parent=LSTA.12558.1.p1
LSTA.12560.1	transdecoder	gene	1	3650	.	+	.	ID=GENE.LSTA.12560.1~~LSTA.12560.1.p1;Name=ORF%20type%3A3prime_partial%20len%3A1104%20%28%2B%29%2Cscore%3D157.89%2Clcl%7CNW_004797311.1_prot_XP_012934606.1_3663%7C32.345%7C1.95e-144%2CLaminin_G_2%7CPF02210.24%7C0.00017%2CLaminin_G_2%7CPF02210.24%7C2.6e-06%2CLaminin_G_1%7CPF00054.23%7C7.5e-06%2CLaminin_G_1%7CPF00054.23%7C0.00053%2CBcr-Abl_Oligo%7CPF09036.10%7C2.4e%2B02%2CBcr-Abl_Oligo%7CPF09036.10%7C0.3
LSTA.12560.1	transdecoder	mRNA	1	3650	.	+	.	ID=LSTA.12560.1.p1;Parent=GENE.LSTA.12560.1~~LSTA.12560.1.p1;Name=ORF%20type%3A3prime_partial%20len%3A1104%20%28%2B%29%2Cscore%3D157.89%2Clcl%7CNW_004797311.1_prot_XP_012934606.1_3663%7C32.345%7C1.95e-144%2CLaminin_G_2%7CPF02210.24%7C0.00017%2CLaminin_G_2%7CPF02210.24%7C2.6e-06%2CLaminin_G_1%7CPF00054.23%7C7.5e-06%2CLaminin_G_1%7CPF00054.23%7C0.00053%2CBcr-Abl_Oligo%7CPF09036.10%7C2.4e%2B02%2CBcr-Abl_Oligo%7CPF09036.10%7C0.3
LSTA.12560.1	transdecoder	five_prime_UTR	1	340	.	+	.	ID=LSTA.12560.1.p1.utr5p1;Parent=LSTA.12560.1.p1
LSTA.12560.1	transdecoder	exon	1	3650	.	+	.	ID=LSTA.12560.1.p1.exon1;Parent=LSTA.12560.1.p1
LSTA.12560.1	transdecoder	CDS	341	3649	.	+	0	ID=cds.LSTA.12560.1.p1;Parent=LSTA.12560.1.p1
LSTA.12560.3	transdecoder	gene	1	3646	.	+	.	ID=GENE.LSTA.12560.3~~LSTA.12560.3.p2;Name=ORF%20type%3Acomplete%20len%3A156%20%28%2B%29%2Cscore%3D20.84%2CMpp10%7CPF04006.12%7C0.083
LSTA.12560.3	transdecoder	mRNA	1	3646	.	+	.	ID=LSTA.12560.3.p2;Parent=GENE.LSTA.12560.3~~LSTA.12560.3.p2;Name=ORF%20type%3Acomplete%20len%3A156%20%28%2B%29%2Cscore%3D20.84%2CMpp10%7CPF04006.12%7C0.083
LSTA.12560.3	transdecoder	five_prime_UTR	1	340	.	+	.	ID=LSTA.12560.3.p2.utr5p1;Parent=LSTA.12560.3.p2
LSTA.12560.3	transdecoder	exon	1	3646	.	+	.	ID=LSTA.12560.3.p2.exon1;Parent=LSTA.12560.3.p2
LSTA.12560.3	transdecoder	CDS	341	808	.	+	0	ID=cds.LSTA.12560.3.p2;Parent=LSTA.12560.3.p2
LSTA.12560.3	transdecoder	three_prime_UTR	809	3646	.	+	.	ID=LSTA.12560.3.p2.utr3p1;Parent=LSTA.12560.3.p2
LSTA.12560.3	transdecoder	gene	1	3646	.	+	.	ID=GENE.LSTA.12560.3~~LSTA.12560.3.p1;Name=ORF%20type%3A3prime_partial%20len%3A955%20%28%2B%29%2Cscore%3D138.46%2Clcl%7CNW_004797311.1_prot_XP_012934606.1_3663%7C32.205%7C2.36e-133%2CLaminin_G_2%7CPF02210.24%7C0.00014%2CLaminin_G_2%7CPF02210.24%7C2.1e-06%2CLaminin_G_1%7CPF00054.23%7C6.2e-06%2CLaminin_G_1%7CPF00054.23%7C0.00043%2CBcr-Abl_Oligo%7CPF09036.10%7C2.1e%2B02%2CBcr-Abl_Oligo%7CPF09036.10%7C0.25
LSTA.12560.3	transdecoder	mRNA	1	3646	.	+	.	ID=LSTA.12560.3.p1;Parent=GENE.LSTA.12560.3~~LSTA.12560.3.p1;Name=ORF%20type%3A3prime_partial%20len%3A955%20%28%2B%29%2Cscore%3D138.46%2Clcl%7CNW_004797311.1_prot_XP_012934606.1_3663%7C32.205%7C2.36e-133%2CLaminin_G_2%7CPF02210.24%7C0.00014%2CLaminin_G_2%7CPF02210.24%7C2.1e-06%2CLaminin_G_1%7CPF00054.23%7C6.2e-06%2CLaminin_G_1%7CPF00054.23%7C0.00043%2CBcr-Abl_Oligo%7CPF09036.10%7C2.1e%2B02%2CBcr-Abl_Oligo%7CPF09036.10%7C0.25
LSTA.12560.3	transdecoder	five_prime_UTR	1	783	.	+	.	ID=LSTA.12560.3.p1.utr5p1;Parent=LSTA.12560.3.p1
LSTA.12560.3	transdecoder	exon	1	3646	.	+	.	ID=LSTA.12560.3.p1.exon1;Parent=LSTA.12560.3.p1
LSTA.12560.3	transdecoder	CDS	784	3645	.	+	0	ID=cds.LSTA.12560.3.p1;Parent=LSTA.12560.3.p1
LSTA.12560.4	transdecoder	gene	1	3619	.	+	.	ID=GENE.LSTA.12560.4~~LSTA.12560.4.p2;Name=ORF%20type%3Acomplete%20len%3A190%20%28%2B%29%2Cscore%3D23.34%2Clcl%7CNW_004797311.1_prot_XP_012934606.1_3663%7C34.177%7C7.80e-08%2CMpp10%7CPF04006.12%7C0.5%2CMpp10%7CPF04006.12%7C5.1e%2B02
LSTA.12560.4	transdecoder	mRNA	1	3619	.	+	.	ID=LSTA.12560.4.p2;Parent=GENE.LSTA.12560.4~~LSTA.12560.4.p2;Name=ORF%20type%3Acomplete%20len%3A190%20%28%2B%29%2Cscore%3D23.34%2Clcl%7CNW_004797311.1_prot_XP_012934606.1_3663%7C34.177%7C7.80e-08%2CMpp10%7CPF04006.12%7C0.5%2CMpp10%7CPF04006.12%7C5.1e%2B02
LSTA.12560.4	transdecoder	five_prime_UTR	1	340	.	+	.	ID=LSTA.12560.4.p2.utr5p1;Parent=LSTA.12560.4.p2
LSTA.12560.4	transdecoder	exon	1	3619	.	+	.	ID=LSTA.12560.4.p2.exon1;Parent=LSTA.12560.4.p2
LSTA.12560.4	transdecoder	CDS	341	910	.	+	0	ID=cds.LSTA.12560.4.p2;Parent=LSTA.12560.4.p2
LSTA.12560.4	transdecoder	three_prime_UTR	911	3619	.	+	.	ID=LSTA.12560.4.p2.utr3p1;Parent=LSTA.12560.4.p2
LSTA.12560.4	transdecoder	gene	1	3619	.	+	.	ID=GENE.LSTA.12560.4~~LSTA.12560.4.p1;Name=ORF%20type%3A3prime_partial%20len%3A869%20%28%2B%29%2Cscore%3D126.92%2Clcl%7CNW_004797311.1_prot_XP_012934606.1_3663%7C32.415%7C1.78e-121%2CLaminin_G_2%7CPF02210.24%7C0.00012%2CLaminin_G_2%7CPF02210.24%7C1.9e-06%2CLaminin_G_1%7CPF00054.23%7C5.4e-06%2CLaminin_G_1%7CPF00054.23%7C0.00037%2CBcr-Abl_Oligo%7CPF09036.10%7C0.23
LSTA.12560.4	transdecoder	mRNA	1	3619	.	+	.	ID=LSTA.12560.4.p1;Parent=GENE.LSTA.12560.4~~LSTA.12560.4.p1;Name=ORF%20type%3A3prime_partial%20len%3A869%20%28%2B%29%2Cscore%3D126.92%2Clcl%7CNW_004797311.1_prot_XP_012934606.1_3663%7C32.415%7C1.78e-121%2CLaminin_G_2%7CPF02210.24%7C0.00012%2CLaminin_G_2%7CPF02210.24%7C1.9e-06%2CLaminin_G_1%7CPF00054.23%7C5.4e-06%2CLaminin_G_1%7CPF00054.23%7C0.00037%2CBcr-Abl_Oligo%7CPF09036.10%7C0.23
LSTA.12560.4	transdecoder	five_prime_UTR	1	1014	.	+	.	ID=LSTA.12560.4.p1.utr5p1;Parent=LSTA.12560.4.p1
LSTA.12560.4	transdecoder	exon	1	3619	.	+	.	ID=LSTA.12560.4.p1.exon1;Parent=LSTA.12560.4.p1
LSTA.12560.4	transdecoder	CDS	1015	3618	.	+	0	ID=cds.LSTA.12560.4.p1;Parent=LSTA.12560.4.p1
LSTA.12560.5	transdecoder	gene	1	3638	.	+	.	ID=GENE.LSTA.12560.5~~LSTA.12560.5.p1;Name=ORF%20type%3A3prime_partial%20len%3A1100%20%28%2B%29%2Cscore%3D156.60%2Clcl%7CNW_004797311.1_prot_XP_012934606.1_3663%7C32.279%7C4.09e-145%2CLaminin_G_2%7CPF02210.24%7C0.0013%2CLaminin_G_2%7CPF02210.24%7C2.6e-06%2CLaminin_G_1%7CPF00054.23%7C0.0003%2CLaminin_G_1%7CPF00054.23%7C0.00052%2CBcr-Abl_Oligo%7CPF09036.10%7C2.4e%2B02%2CBcr-Abl_Oligo%7CPF09036.10%7C0.3
LSTA.12560.5	transdecoder	mRNA	1	3638	.	+	.	ID=LSTA.12560.5.p1;Parent=GENE.LSTA.12560.5~~LSTA.12560.5.p1;Name=ORF%20type%3A3prime_partial%20len%3A1100%20%28%2B%29%2Cscore%3D156.60%2Clcl%7CNW_004797311.1_prot_XP_012934606.1_3663%7C32.279%7C4.09e-145%2CLaminin_G_2%7CPF02210.24%7C0.0013%2CLaminin_G_2%7CPF02210.24%7C2.6e-06%2CLaminin_G_1%7CPF00054.23%7C0.0003%2CLaminin_G_1%7CPF00054.23%7C0.00052%2CBcr-Abl_Oligo%7CPF09036.10%7C2.4e%2B02%2CBcr-Abl_Oligo%7CPF09036.10%7C0.3
LSTA.12560.5	transdecoder	five_prime_UTR	1	340	.	+	.	ID=LSTA.12560.5.p1.utr5p1;Parent=LSTA.12560.5.p1
LSTA.12560.5	transdecoder	exon	1	3638	.	+	.	ID=LSTA.12560.5.p1.exon1;Parent=LSTA.12560.5.p1
LSTA.12560.5	transdecoder	CDS	341	3637	.	+	0	ID=cds.LSTA.12560.5.p1;Parent=LSTA.12560.5.p1
LSTA.12560.6	transdecoder	gene	1	3805	.	+	.	ID=GENE.LSTA.12560.6~~LSTA.12560.6.p1;Name=ORF%20type%3Acomplete%20len%3A919%20%28%2B%29%2Cscore%3D132.29%2Clcl%7CNW_004797311.1_prot_XP_012934606.1_3663%7C30.227%7C5.06e-98%2CLaminin_G_2%7CPF02210.24%7C0.00098%2CBcr-Abl_Oligo%7CPF09036.10%7C2e%2B02%2CBcr-Abl_Oligo%7CPF09036.10%7C0.24
LSTA.12560.6	transdecoder	mRNA	1	3805	.	+	.	ID=LSTA.12560.6.p1;Parent=GENE.LSTA.12560.6~~LSTA.12560.6.p1;Name=ORF%20type%3Acomplete%20len%3A919%20%28%2B%29%2Cscore%3D132.29%2Clcl%7CNW_004797311.1_prot_XP_012934606.1_3663%7C30.227%7C5.06e-98%2CLaminin_G_2%7CPF02210.24%7C0.00098%2CBcr-Abl_Oligo%7CPF09036.10%7C2e%2B02%2CBcr-Abl_Oligo%7CPF09036.10%7C0.24
LSTA.12560.6	transdecoder	five_prime_UTR	1	340	.	+	.	ID=LSTA.12560.6.p1.utr5p1;Parent=LSTA.12560.6.p1
LSTA.12560.6	transdecoder	exon	1	3805	.	+	.	ID=LSTA.12560.6.p1.exon1;Parent=LSTA.12560.6.p1
LSTA.12560.6	transdecoder	CDS	341	3097	.	+	0	ID=cds.LSTA.12560.6.p1;Parent=LSTA.12560.6.p1
LSTA.12560.6	transdecoder	three_prime_UTR	3098	3805	.	+	.	ID=LSTA.12560.6.p1.utr3p1;Parent=LSTA.12560.6.p1
LSTA.12560.6	transdecoder	gene	1	3805	.	+	.	ID=GENE.LSTA.12560.6~~LSTA.12560.6.p2;Name=ORF%20type%3A3prime_partial%20len%3A256%20%28%2B%29%2Cscore%3D36.17%2Clcl%7CNW_004797311.1_prot_XP_012934606.1_3663%7C36.522%7C5.71e-37%2CLaminin_G_2%7CPF02210.24%7C3.2e-06%2CLaminin_G_2%7CPF02210.24%7C2.5e%2B03%2CLaminin_G_1%7CPF00054.23%7C0.00043%2CLaminin_G_1%7CPF00054.23%7C3.6e%2B03
LSTA.12560.6	transdecoder	mRNA	1	3805	.	+	.	ID=LSTA.12560.6.p2;Parent=GENE.LSTA.12560.6~~LSTA.12560.6.p2;Name=ORF%20type%3A3prime_partial%20len%3A256%20%28%2B%29%2Cscore%3D36.17%2Clcl%7CNW_004797311.1_prot_XP_012934606.1_3663%7C36.522%7C5.71e-37%2CLaminin_G_2%7CPF02210.24%7C3.2e-06%2CLaminin_G_2%7CPF02210.24%7C2.5e%2B03%2CLaminin_G_1%7CPF00054.23%7C0.00043%2CLaminin_G_1%7CPF00054.23%7C3.6e%2B03
LSTA.12560.6	transdecoder	five_prime_UTR	1	3039	.	+	.	ID=LSTA.12560.6.p2.utr5p1;Parent=LSTA.12560.6.p2
LSTA.12560.6	transdecoder	exon	1	3805	.	+	.	ID=LSTA.12560.6.p2.exon1;Parent=LSTA.12560.6.p2
LSTA.12560.6	transdecoder	CDS	3040	3804	.	+	0	ID=cds.LSTA.12560.6.p2;Parent=LSTA.12560.6.p2
LSTA.12560.7	transdecoder	gene	1	3607	.	+	.	ID=GENE.LSTA.12560.7~~LSTA.12560.7.p2;Name=ORF%20type%3Acomplete%20len%3A190%20%28%2B%29%2Cscore%3D23.34%2Clcl%7CNW_004797311.1_prot_XP_012934606.1_3663%7C34.177%7C7.80e-08%2CMpp10%7CPF04006.12%7C0.5%2CMpp10%7CPF04006.12%7C5.1e%2B02
LSTA.12560.7	transdecoder	mRNA	1	3607	.	+	.	ID=LSTA.12560.7.p2;Parent=GENE.LSTA.12560.7~~LSTA.12560.7.p2;Name=ORF%20type%3Acomplete%20len%3A190%20%28%2B%29%2Cscore%3D23.34%2Clcl%7CNW_004797311.1_prot_XP_012934606.1_3663%7C34.177%7C7.80e-08%2CMpp10%7CPF04006.12%7C0.5%2CMpp10%7CPF04006.12%7C5.1e%2B02
LSTA.12560.7	transdecoder	five_prime_UTR	1	340	.	+	.	ID=LSTA.12560.7.p2.utr5p1;Parent=LSTA.12560.7.p2
LSTA.12560.7	transdecoder	exon	1	3607	.	+	.	ID=LSTA.12560.7.p2.exon1;Parent=LSTA.12560.7.p2
LSTA.12560.7	transdecoder	CDS	341	910	.	+	0	ID=cds.LSTA.12560.7.p2;Parent=LSTA.12560.7.p2
LSTA.12560.7	transdecoder	three_prime_UTR	911	3607	.	+	.	ID=LSTA.12560.7.p2.utr3p1;Parent=LSTA.12560.7.p2
LSTA.12560.7	transdecoder	gene	1	3607	.	+	.	ID=GENE.LSTA.12560.7~~LSTA.12560.7.p1;Name=ORF%20type%3A3prime_partial%20len%3A865%20%28%2B%29%2Cscore%3D125.63%2Clcl%7CNW_004797311.1_prot_XP_012934606.1_3663%7C32.447%7C7.15e-122%2CLaminin_G_2%7CPF02210.24%7C0.0009%2CLaminin_G_2%7CPF02210.24%7C1.8e-06%2CLaminin_G_1%7CPF00054.23%7C0.00021%2CLaminin_G_1%7CPF00054.23%7C0.00037%2CBcr-Abl_Oligo%7CPF09036.10%7C0.23
LSTA.12560.7	transdecoder	mRNA	1	3607	.	+	.	ID=LSTA.12560.7.p1;Parent=GENE.LSTA.12560.7~~LSTA.12560.7.p1;Name=ORF%20type%3A3prime_partial%20len%3A865%20%28%2B%29%2Cscore%3D125.63%2Clcl%7CNW_004797311.1_prot_XP_012934606.1_3663%7C32.447%7C7.15e-122%2CLaminin_G_2%7CPF02210.24%7C0.0009%2CLaminin_G_2%7CPF02210.24%7C1.8e-06%2CLaminin_G_1%7CPF00054.23%7C0.00021%2CLaminin_G_1%7CPF00054.23%7C0.00037%2CBcr-Abl_Oligo%7CPF09036.10%7C0.23
LSTA.12560.7	transdecoder	five_prime_UTR	1	1014	.	+	.	ID=LSTA.12560.7.p1.utr5p1;Parent=LSTA.12560.7.p1
LSTA.12560.7	transdecoder	exon	1	3607	.	+	.	ID=LSTA.12560.7.p1.exon1;Parent=LSTA.12560.7.p1
LSTA.12560.7	transdecoder	CDS	1015	3606	.	+	0	ID=cds.LSTA.12560.7.p1;Parent=LSTA.12560.7.p1
LSTA.12561.1	transdecoder	gene	1	707	.	+	.	ID=GENE.LSTA.12561.1~~LSTA.12561.1.p2;Name=ORF%20type%3A3prime_partial%20len%3A194%20%28%2B%29%2Cscore%3D64.81%2Clcl%7CNW_004797554.1_prot_XP_005101510.1_14160%7C41.954%7C1.38e-23%2CMerozoite_SPAM%7CPF07133.11%7C1.2
LSTA.12561.1	transdecoder	mRNA	1	707	.	+	.	ID=LSTA.12561.1.p2;Parent=GENE.LSTA.12561.1~~LSTA.12561.1.p2;Name=ORF%20type%3A3prime_partial%20len%3A194%20%28%2B%29%2Cscore%3D64.81%2Clcl%7CNW_004797554.1_prot_XP_005101510.1_14160%7C41.954%7C1.38e-23%2CMerozoite_SPAM%7CPF07133.11%7C1.2
LSTA.12561.1	transdecoder	five_prime_UTR	1	128	.	+	.	ID=LSTA.12561.1.p2.utr5p1;Parent=LSTA.12561.1.p2
LSTA.12561.1	transdecoder	exon	1	707	.	+	.	ID=LSTA.12561.1.p2.exon1;Parent=LSTA.12561.1.p2
LSTA.12561.1	transdecoder	CDS	129	707	.	+	0	ID=cds.LSTA.12561.1.p2;Parent=LSTA.12561.1.p2
LSTA.12562.1	transdecoder	gene	1	1984	.	+	.	ID=GENE.LSTA.12562.1~~LSTA.12562.1.p1;Name=ORF%20type%3Ainternal%20len%3A662%20%28%2B%29%2Cscore%3D175.40%2Clcl%7CNW_013193370.1_prot_XP_013071823.1_1059%7C69.512%7C0.0%2CTPR_19%7CPF14559.6%7C33%2CTPR_19%7CPF14559.6%7C3.1%2CTPR_19%7CPF14559.6%7C8.3%2CTPR_19%7CPF14559.6%7C0.49%2CTPR_19%7CPF14559.6%7C2e-05%2CTPR_19%7CPF14559.6%7C3.7e%2B02%2CTPR_8%7CPF13181.6%7C0.054%2CTPR_8%7CPF13181.6%7C15%2CTPR_8%7CPF13181.6%7C7.3e%2B03%2CTPR_8%7CPF13181.6%7C1.5e%2B02%2CTPR_8%7CPF13181.6%7C0.0012%2CTPR_8%7CPF13181.6%7C1.3e%2B02%2CTPR_8%7CPF13181.6%7C4e%2B02%2CTPR_2%7CPF07719.17%7C8e%2B02%2CTPR_2%7CPF07719.17%7C0.23%2CTPR_2%7CPF07719.17%7C20%2CTPR_2%7CPF07719.17%7C47%2CTPR_2%7CPF07719.17%7C2.5e%2B02%2CTPR_2%7CPF07719.17%7C0.074%2CTPR_14%7CPF13428.6%7C0.63%2CTPR_14%7CPF13428.6%7C4.3e%2B02%2CTPR_14%7CPF13428.6%7C8.5e%2B03%2CTPR_14%7CPF13428.6%7C2.9e%2B02%2CTPR_14%7CPF13428.6%7C0.029%2CTPR_14%7CPF13428.6%7C3e%2B02%2CTPR_14%7CPF13428.6%7C1.5e%2B02%2CANAPC3%7CPF12895.7%7C4.8%2CANAPC3%7CPF12895.7%7C60%2CANAPC3%7CPF12895.7%7C0.0084%2CANAPC3%7CPF12895.7%7C2.1%2CTPR_12%7CPF13424.6%7C0.011%2CTPR_12%7CPF13424.6%7C6.9e%2B02%2CTPR_12%7CPF13424.6%7C1.6e%2B03%2CTPR_12%7CPF13424.6%7C41%2CTPR_12%7CPF13424.6%7C0.083%2CTPR_12%7CPF13424.6%7C5.9e%2B02%2CTPR_1%7CPF00515.28%7C8.2e%2B03%2CTPR_1%7CPF00515.28%7C1.1%2CTPR_1%7CPF00515.28%7C38%2CTPR_1%7CPF00515.28%7C6.9e%2B02%2CTPR_1%7CPF00515.28%7C94%2CTPR_1%7CPF00515.28%7C0.047%2CTPR_1%7CPF00515.28%7C5.3e%2B03%2CTPR_6%7CPF13174.6%7C0.5%2CTPR_6%7CPF13174.6%7C6.1e%2B02%2CTPR_6%7CPF13174.6%7C38%2CTPR_6%7CPF13174.6%7C3.2%2CTPR_6%7CPF13174.6%7C5.2e%2B03%2CTPR_16%7CPF13432.6%7C1.7e%2B02%2CTPR_16%7CPF13432.6%7C5e%2B03%2CTPR_16%7CPF13432.6%7C0.00088%2CTPR_16%7CPF13432.6%7C80%2CTPR_7%7CPF13176.6%7C7.5e%2B02%2CTPR_7%7CPF13176.6%7C0.35%2CTPR_7%7CPF13176.6%7C1.9e%2B03%2CTPR_7%7CPF13176.6%7C2.1e%2B03%2CTPR_7%7CPF13176.6%7C31%2CTPR_20%7CPF14561.6%7C64%2CTPR_20%7CPF14561.6%7C1.1e%2B02%2CTPR_20%7CPF14561.6%7C4.9e%2B03%2CTPR_20%7CPF14561.6%7C1.3%2CTPR_20%7CPF14561.6%7C4.1e%2B02%2CPknG_TPR%7CPF16918.5%7C9.1e-05%2CTPR_9%7CPF13371.6%7C5.3%2CTPR_9%7CPF13371.6%7C3.1%2CTPR_9%7CPF13371.6%7C7.5%2CTPR_MalT%7CPF17874.1%7C0.4%2CTPR_MalT%7CPF17874.1%7C1.1%2CTPR_21%7CPF09976.9%7C17%2CTPR_21%7CPF09976.9%7C5.3e%2B02%2CTPR_21%7CPF09976.9%7C2.7%2CTPR_15%7CPF13429.6%7C1.7e%2B02%2CTPR_15%7CPF13429.6%7C2.2e%2B02%2CTPR_15%7CPF13429.6%7C2.7%2CTPR_15%7CPF13429.6%7C6.2e%2B02%2CTPR_15%7CPF13429.6%7C2.3e%2B03%2CTPR_4%7CPF07721.14%7C16%2CTPR_4%7CPF07721.14%7C1.2e%2B03%2CTPR_4%7CPF07721.14%7C1.6e%2B02%2CTPR_17%7CPF13431.6%7C0.51%2CTPR_17%7CPF13431.6%7C1.2e%2B03%2CTPR_17%7CPF13431.6%7C1.8e%2B02%2CTPR_17%7CPF13431.6%7C4.5e%2B03%2CChAPs%7CPF09295.10%7C9.7%2CChAPs%7CPF09295.10%7C1e%2B03%2CChAPs%7CPF09295.10%7C8.4%2CTPR_10%7CPF13374.6%7C58%2CTPR_10%7CPF13374.6%7C72%2CTPR_10%7CPF13374.6%7C7.2e%2B02%2CTPR_10%7CPF13374.6%7C1.6e%2B02%2CTPR_10%7CPF13374.6%7C5.1e%2B03%2CTPR_10%7CPF13374.6%7C4.8e%2B03%2CTPR_3%7CPF07720.12%7C0.91%2CTPR_3%7CPF07720.12%7C6.8e%2B03%2CTPR_3%7CPF07720.12%7C8.4e%2B02
LSTA.12562.1	transdecoder	mRNA	1	1984	.	+	.	ID=LSTA.12562.1.p1;Parent=GENE.LSTA.12562.1~~LSTA.12562.1.p1;Name=ORF%20type%3Ainternal%20len%3A662%20%28%2B%29%2Cscore%3D175.40%2Clcl%7CNW_013193370.1_prot_XP_013071823.1_1059%7C69.512%7C0.0%2CTPR_19%7CPF14559.6%7C33%2CTPR_19%7CPF14559.6%7C3.1%2CTPR_19%7CPF14559.6%7C8.3%2CTPR_19%7CPF14559.6%7C0.49%2CTPR_19%7CPF14559.6%7C2e-05%2CTPR_19%7CPF14559.6%7C3.7e%2B02%2CTPR_8%7CPF13181.6%7C0.054%2CTPR_8%7CPF13181.6%7C15%2CTPR_8%7CPF13181.6%7C7.3e%2B03%2CTPR_8%7CPF13181.6%7C1.5e%2B02%2CTPR_8%7CPF13181.6%7C0.0012%2CTPR_8%7CPF13181.6%7C1.3e%2B02%2CTPR_8%7CPF13181.6%7C4e%2B02%2CTPR_2%7CPF07719.17%7C8e%2B02%2CTPR_2%7CPF07719.17%7C0.23%2CTPR_2%7CPF07719.17%7C20%2CTPR_2%7CPF07719.17%7C47%2CTPR_2%7CPF07719.17%7C2.5e%2B02%2CTPR_2%7CPF07719.17%7C0.074%2CTPR_14%7CPF13428.6%7C0.63%2CTPR_14%7CPF13428.6%7C4.3e%2B02%2CTPR_14%7CPF13428.6%7C8.5e%2B03%2CTPR_14%7CPF13428.6%7C2.9e%2B02%2CTPR_14%7CPF13428.6%7C0.029%2CTPR_14%7CPF13428.6%7C3e%2B02%2CTPR_14%7CPF13428.6%7C1.5e%2B02%2CANAPC3%7CPF12895.7%7C4.8%2CANAPC3%7CPF12895.7%7C60%2CANAPC3%7CPF12895.7%7C0.0084%2CANAPC3%7CPF12895.7%7C2.1%2CTPR_12%7CPF13424.6%7C0.011%2CTPR_12%7CPF13424.6%7C6.9e%2B02%2CTPR_12%7CPF13424.6%7C1.6e%2B03%2CTPR_12%7CPF13424.6%7C41%2CTPR_12%7CPF13424.6%7C0.083%2CTPR_12%7CPF13424.6%7C5.9e%2B02%2CTPR_1%7CPF00515.28%7C8.2e%2B03%2CTPR_1%7CPF00515.28%7C1.1%2CTPR_1%7CPF00515.28%7C38%2CTPR_1%7CPF00515.28%7C6.9e%2B02%2CTPR_1%7CPF00515.28%7C94%2CTPR_1%7CPF00515.28%7C0.047%2CTPR_1%7CPF00515.28%7C5.3e%2B03%2CTPR_6%7CPF13174.6%7C0.5%2CTPR_6%7CPF13174.6%7C6.1e%2B02%2CTPR_6%7CPF13174.6%7C38%2CTPR_6%7CPF13174.6%7C3.2%2CTPR_6%7CPF13174.6%7C5.2e%2B03%2CTPR_16%7CPF13432.6%7C1.7e%2B02%2CTPR_16%7CPF13432.6%7C5e%2B03%2CTPR_16%7CPF13432.6%7C0.00088%2CTPR_16%7CPF13432.6%7C80%2CTPR_7%7CPF13176.6%7C7.5e%2B02%2CTPR_7%7CPF13176.6%7C0.35%2CTPR_7%7CPF13176.6%7C1.9e%2B03%2CTPR_7%7CPF13176.6%7C2.1e%2B03%2CTPR_7%7CPF13176.6%7C31%2CTPR_20%7CPF14561.6%7C64%2CTPR_20%7CPF14561.6%7C1.1e%2B02%2CTPR_20%7CPF14561.6%7C4.9e%2B03%2CTPR_20%7CPF14561.6%7C1.3%2CTPR_20%7CPF14561.6%7C4.1e%2B02%2CPknG_TPR%7CPF16918.5%7C9.1e-05%2CTPR_9%7CPF13371.6%7C5.3%2CTPR_9%7CPF13371.6%7C3.1%2CTPR_9%7CPF13371.6%7C7.5%2CTPR_MalT%7CPF17874.1%7C0.4%2CTPR_MalT%7CPF17874.1%7C1.1%2CTPR_21%7CPF09976.9%7C17%2CTPR_21%7CPF09976.9%7C5.3e%2B02%2CTPR_21%7CPF09976.9%7C2.7%2CTPR_15%7CPF13429.6%7C1.7e%2B02%2CTPR_15%7CPF13429.6%7C2.2e%2B02%2CTPR_15%7CPF13429.6%7C2.7%2CTPR_15%7CPF13429.6%7C6.2e%2B02%2CTPR_15%7CPF13429.6%7C2.3e%2B03%2CTPR_4%7CPF07721.14%7C16%2CTPR_4%7CPF07721.14%7C1.2e%2B03%2CTPR_4%7CPF07721.14%7C1.6e%2B02%2CTPR_17%7CPF13431.6%7C0.51%2CTPR_17%7CPF13431.6%7C1.2e%2B03%2CTPR_17%7CPF13431.6%7C1.8e%2B02%2CTPR_17%7CPF13431.6%7C4.5e%2B03%2CChAPs%7CPF09295.10%7C9.7%2CChAPs%7CPF09295.10%7C1e%2B03%2CChAPs%7CPF09295.10%7C8.4%2CTPR_10%7CPF13374.6%7C58%2CTPR_10%7CPF13374.6%7C72%2CTPR_10%7CPF13374.6%7C7.2e%2B02%2CTPR_10%7CPF13374.6%7C1.6e%2B02%2CTPR_10%7CPF13374.6%7C5.1e%2B03%2CTPR_10%7CPF13374.6%7C4.8e%2B03%2CTPR_3%7CPF07720.12%7C0.91%2CTPR_3%7CPF07720.12%7C6.8e%2B03%2CTPR_3%7CPF07720.12%7C8.4e%2B02
LSTA.12562.1	transdecoder	exon	1	1984	.	+	.	ID=LSTA.12562.1.p1.exon1;Parent=LSTA.12562.1.p1
LSTA.12562.1	transdecoder	CDS	1	1983	.	+	0	ID=cds.LSTA.12562.1.p1;Parent=LSTA.12562.1.p1
LSTA.12567.1	transdecoder	gene	1	1925	.	+	.	ID=GENE.LSTA.12567.1~~LSTA.12567.1.p1;Name=ORF%20type%3Acomplete%20len%3A181%20%28%2B%29%2Cscore%3D39.07%2Clcl%7CNW_013200673.1_prot_XP_013071033.1_9330%7C73.184%7C2.53e-95%2CPeptidase_M13%7CPF01431.21%7C2.6e-60
LSTA.12567.1	transdecoder	mRNA	1	1925	.	+	.	ID=LSTA.12567.1.p1;Parent=GENE.LSTA.12567.1~~LSTA.12567.1.p1;Name=ORF%20type%3Acomplete%20len%3A181%20%28%2B%29%2Cscore%3D39.07%2Clcl%7CNW_013200673.1_prot_XP_013071033.1_9330%7C73.184%7C2.53e-95%2CPeptidase_M13%7CPF01431.21%7C2.6e-60
LSTA.12567.1	transdecoder	five_prime_UTR	1	189	.	+	.	ID=LSTA.12567.1.p1.utr5p1;Parent=LSTA.12567.1.p1
LSTA.12567.1	transdecoder	exon	1	1925	.	+	.	ID=LSTA.12567.1.p1.exon1;Parent=LSTA.12567.1.p1
LSTA.12567.1	transdecoder	CDS	190	732	.	+	0	ID=cds.LSTA.12567.1.p1;Parent=LSTA.12567.1.p1
LSTA.12567.1	transdecoder	three_prime_UTR	733	1925	.	+	.	ID=LSTA.12567.1.p1.utr3p1;Parent=LSTA.12567.1.p1
LSTA.12567.2	transdecoder	gene	1	1857	.	+	.	ID=GENE.LSTA.12567.2~~LSTA.12567.2.p1;Name=ORF%20type%3Acomplete%20len%3A183%20%28%2B%29%2Cscore%3D34.62%2Clcl%7CNW_013200673.1_prot_XP_013071033.1_9330%7C70.513%7C5.14e-78%2CPeptidase_M13%7CPF01431.21%7C4.5e-45
LSTA.12567.2	transdecoder	mRNA	1	1857	.	+	.	ID=LSTA.12567.2.p1;Parent=GENE.LSTA.12567.2~~LSTA.12567.2.p1;Name=ORF%20type%3Acomplete%20len%3A183%20%28%2B%29%2Cscore%3D34.62%2Clcl%7CNW_013200673.1_prot_XP_013071033.1_9330%7C70.513%7C5.14e-78%2CPeptidase_M13%7CPF01431.21%7C4.5e-45
LSTA.12567.2	transdecoder	five_prime_UTR	1	115	.	+	.	ID=LSTA.12567.2.p1.utr5p1;Parent=LSTA.12567.2.p1
LSTA.12567.2	transdecoder	exon	1	1857	.	+	.	ID=LSTA.12567.2.p1.exon1;Parent=LSTA.12567.2.p1
LSTA.12567.2	transdecoder	CDS	116	664	.	+	0	ID=cds.LSTA.12567.2.p1;Parent=LSTA.12567.2.p1
LSTA.12567.2	transdecoder	three_prime_UTR	665	1857	.	+	.	ID=LSTA.12567.2.p1.utr3p1;Parent=LSTA.12567.2.p1
# refined start codon: 1 -> 340 (score: 2.381)
LSTA.12569.1	transdecoder	gene	1	4960	.	+	.	ID=GENE.LSTA.12569.1~~LSTA.12569.1.p1;Name=ORF%20type%3Acomplete%20len%3A1009%20%28%2B%29%2Cscore%3D142.08%2Clcl%7CNW_013193396.1_prot_XP_013077245.1_1620%7C44.330%7C0.0%2CIg_3%7CPF13927.6%7C3.1e-10%2CIg_3%7CPF13927.6%7C2.5e-06%2CIg_3%7CPF13927.6%7C1.1e%2B04%2C7tm_2%7CPF00002.24%7C8.1e-16%2Cig%7CPF00047.25%7C6.7e-09%2Cig%7CPF00047.25%7C0.00041%2Cig%7CPF00047.25%7C1.8e%2B03%2CI-set%7CPF07679.16%7C9.8e-08%2CI-set%7CPF07679.16%7C0.0027%2CI-set%7CPF07679.16%7C2.3e%2B03%2CIg_2%7CPF13895.6%7C6.1e-06%2CIg_2%7CPF13895.6%7C0.00014%2CIg_2%7CPF13895.6%7C1.5e%2B04%2CHRM%7CPF02793.22%7C1.8e%2B04%2CHRM%7CPF02793.22%7C0.0011%2CHRM%7CPF02793.22%7C1.1e%2B04%2CV-set%7CPF07686.17%7C0.012%2CV-set%7CPF07686.17%7C1.8e%2B03%2CDFF40%7CPF09230.10%7C0.052%2CDUF2678%7CPF10856.8%7C21%2CDUF2678%7CPF10856.8%7C17%2CDUF1230%7CPF06799.11%7C8.3%2CDUF1230%7CPF06799.11%7C1.1e%2B02%2CDUF1230%7CPF06799.11%7C2.2e%2B02
LSTA.12569.1	transdecoder	mRNA	1	4960	.	+	.	ID=LSTA.12569.1.p1;Parent=GENE.LSTA.12569.1~~LSTA.12569.1.p1;Name=ORF%20type%3Acomplete%20len%3A1009%20%28%2B%29%2Cscore%3D142.08%2Clcl%7CNW_013193396.1_prot_XP_013077245.1_1620%7C44.330%7C0.0%2CIg_3%7CPF13927.6%7C3.1e-10%2CIg_3%7CPF13927.6%7C2.5e-06%2CIg_3%7CPF13927.6%7C1.1e%2B04%2C7tm_2%7CPF00002.24%7C8.1e-16%2Cig%7CPF00047.25%7C6.7e-09%2Cig%7CPF00047.25%7C0.00041%2Cig%7CPF00047.25%7C1.8e%2B03%2CI-set%7CPF07679.16%7C9.8e-08%2CI-set%7CPF07679.16%7C0.0027%2CI-set%7CPF07679.16%7C2.3e%2B03%2CIg_2%7CPF13895.6%7C6.1e-06%2CIg_2%7CPF13895.6%7C0.00014%2CIg_2%7CPF13895.6%7C1.5e%2B04%2CHRM%7CPF02793.22%7C1.8e%2B04%2CHRM%7CPF02793.22%7C0.0011%2CHRM%7CPF02793.22%7C1.1e%2B04%2CV-set%7CPF07686.17%7C0.012%2CV-set%7CPF07686.17%7C1.8e%2B03%2CDFF40%7CPF09230.10%7C0.052%2CDUF2678%7CPF10856.8%7C21%2CDUF2678%7CPF10856.8%7C17%2CDUF1230%7CPF06799.11%7C8.3%2CDUF1230%7CPF06799.11%7C1.1e%2B02%2CDUF1230%7CPF06799.11%7C2.2e%2B02
LSTA.12569.1	transdecoder	five_prime_UTR	1	339	.	+	.	ID=LSTA.12569.1.p1.utr5p1;Parent=LSTA.12569.1.p1
LSTA.12569.1	transdecoder	exon	1	4960	.	+	.	ID=LSTA.12569.1.p1.exon1;Parent=LSTA.12569.1.p1
LSTA.12569.1	transdecoder	CDS	340	3027	.	+	0	ID=cds.LSTA.12569.1.p1;Parent=LSTA.12569.1.p1
LSTA.12569.1	transdecoder	three_prime_UTR	3028	4960	.	+	.	ID=LSTA.12569.1.p1.utr3p1;Parent=LSTA.12569.1.p1
LSTA.12569.2	transdecoder	gene	1	3579	.	+	.	ID=GENE.LSTA.12569.2~~LSTA.12569.2.p1;Name=ORF%20type%3A5prime_partial%20len%3A541%20%28%2B%29%2Cscore%3D64.46%2Clcl%7CNW_013193396.1_prot_XP_013077245.1_1620%7C40.037%7C2.66e-133%2CHRM%7CPF02793.22%7C0.00049%2CHRM%7CPF02793.22%7C4.6e%2B03%2CIg_2%7CPF13895.6%7C0.0039%2CIg_2%7CPF13895.6%7C5.5e%2B03%2CI-set%7CPF07679.16%7C0.028%2CI-set%7CPF07679.16%7C1e%2B03%2CIg_3%7CPF13927.6%7C0.02%2CIg_3%7CPF13927.6%7C1e%2B04%2CDFF40%7CPF09230.10%7C0.022%2CDFF40%7CPF09230.10%7C7.3e%2B03
LSTA.12569.2	transdecoder	mRNA	1	3579	.	+	.	ID=LSTA.12569.2.p1;Parent=GENE.LSTA.12569.2~~LSTA.12569.2.p1;Name=ORF%20type%3A5prime_partial%20len%3A541%20%28%2B%29%2Cscore%3D64.46%2Clcl%7CNW_013193396.1_prot_XP_013077245.1_1620%7C40.037%7C2.66e-133%2CHRM%7CPF02793.22%7C0.00049%2CHRM%7CPF02793.22%7C4.6e%2B03%2CIg_2%7CPF13895.6%7C0.0039%2CIg_2%7CPF13895.6%7C5.5e%2B03%2CI-set%7CPF07679.16%7C0.028%2CI-set%7CPF07679.16%7C1e%2B03%2CIg_3%7CPF13927.6%7C0.02%2CIg_3%7CPF13927.6%7C1e%2B04%2CDFF40%7CPF09230.10%7C0.022%2CDFF40%7CPF09230.10%7C7.3e%2B03
LSTA.12569.2	transdecoder	exon	1	3579	.	+	.	ID=LSTA.12569.2.p1.exon1;Parent=LSTA.12569.2.p1
LSTA.12569.2	transdecoder	CDS	1	1623	.	+	0	ID=cds.LSTA.12569.2.p1;Parent=LSTA.12569.2.p1
LSTA.12569.2	transdecoder	three_prime_UTR	1624	3579	.	+	.	ID=LSTA.12569.2.p1.utr3p1;Parent=LSTA.12569.2.p1
LSTA.12569.2	transdecoder	gene	1	3579	.	+	.	ID=GENE.LSTA.12569.2~~LSTA.12569.2.p2;Name=ORF%20type%3Acomplete%20len%3A261%20%28%2B%29%2Cscore%3D50.26%2Clcl%7CNW_013193396.1_prot_XP_013077252.1_1619%7C41.270%7C2.37e-34%2CMFS_Mycoplasma%7CPF07672.13%7C0.014%2C7tm_2%7CPF00002.24%7C0.017
LSTA.12569.2	transdecoder	mRNA	1	3579	.	+	.	ID=LSTA.12569.2.p2;Parent=GENE.LSTA.12569.2~~LSTA.12569.2.p2;Name=ORF%20type%3Acomplete%20len%3A261%20%28%2B%29%2Cscore%3D50.26%2Clcl%7CNW_013193396.1_prot_XP_013077252.1_1619%7C41.270%7C2.37e-34%2CMFS_Mycoplasma%7CPF07672.13%7C0.014%2C7tm_2%7CPF00002.24%7C0.017
LSTA.12569.2	transdecoder	five_prime_UTR	1	1619	.	+	.	ID=LSTA.12569.2.p2.utr5p1;Parent=LSTA.12569.2.p2
LSTA.12569.2	transdecoder	exon	1	3579	.	+	.	ID=LSTA.12569.2.p2.exon1;Parent=LSTA.12569.2.p2
LSTA.12569.2	transdecoder	CDS	1620	2402	.	+	0	ID=cds.LSTA.12569.2.p2;Parent=LSTA.12569.2.p2
LSTA.12569.2	transdecoder	three_prime_UTR	2403	3579	.	+	.	ID=LSTA.12569.2.p2.utr3p1;Parent=LSTA.12569.2.p2
LSTA.12569.3	transdecoder	gene	1	3422	.	+	.	ID=GENE.LSTA.12569.3~~LSTA.12569.3.p2;Name=ORF%20type%3A5prime_partial%20len%3A251%20%28%2B%29%2Cscore%3D31.33%2Clcl%7CNW_013193396.1_prot_XP_013077252.1_1619%7C42.678%7C8.42e-62%2CHRM%7CPF02793.22%7C0.00014%2CIg_2%7CPF13895.6%7C0.0012%2CIg_3%7CPF13927.6%7C0.0072%2CDFF40%7CPF09230.10%7C0.0051%2CI-set%7CPF07679.16%7C0.0086%2Cig%7CPF00047.25%7C0.021
LSTA.12569.3	transdecoder	mRNA	1	3422	.	+	.	ID=LSTA.12569.3.p2;Parent=GENE.LSTA.12569.3~~LSTA.12569.3.p2;Name=ORF%20type%3A5prime_partial%20len%3A251%20%28%2B%29%2Cscore%3D31.33%2Clcl%7CNW_013193396.1_prot_XP_013077252.1_1619%7C42.678%7C8.42e-62%2CHRM%7CPF02793.22%7C0.00014%2CIg_2%7CPF13895.6%7C0.0012%2CIg_3%7CPF13927.6%7C0.0072%2CDFF40%7CPF09230.10%7C0.0051%2CI-set%7CPF07679.16%7C0.0086%2Cig%7CPF00047.25%7C0.021
LSTA.12569.3	transdecoder	exon	1	3422	.	+	.	ID=LSTA.12569.3.p2.exon1;Parent=LSTA.12569.3.p2
LSTA.12569.3	transdecoder	CDS	2	754	.	+	0	ID=cds.LSTA.12569.3.p2;Parent=LSTA.12569.3.p2
LSTA.12569.3	transdecoder	three_prime_UTR	755	3422	.	+	.	ID=LSTA.12569.3.p2.utr3p1;Parent=LSTA.12569.3.p2
LSTA.12569.3	transdecoder	gene	1	3422	.	+	.	ID=GENE.LSTA.12569.3~~LSTA.12569.3.p1;Name=ORF%20type%3Acomplete%20len%3A581%20%28%2B%29%2Cscore%3D86.16%2Clcl%7CNW_013193396.1_prot_XP_013077245.1_1620%7C39.690%7C6.04e-115%2C7tm_2%7CPF00002.24%7C1.7e-16%2CDUF2231%7CPF09990.9%7C4.6%2CDUF2231%7CPF09990.9%7C1.9e%2B02
LSTA.12569.3	transdecoder	mRNA	1	3422	.	+	.	ID=LSTA.12569.3.p1;Parent=GENE.LSTA.12569.3~~LSTA.12569.3.p1;Name=ORF%20type%3Acomplete%20len%3A581%20%28%2B%29%2Cscore%3D86.16%2Clcl%7CNW_013193396.1_prot_XP_013077245.1_1620%7C39.690%7C6.04e-115%2C7tm_2%7CPF00002.24%7C1.7e-16%2CDUF2231%7CPF09990.9%7C4.6%2CDUF2231%7CPF09990.9%7C1.9e%2B02
LSTA.12569.3	transdecoder	five_prime_UTR	1	704	.	+	.	ID=LSTA.12569.3.p1.utr5p1;Parent=LSTA.12569.3.p1
LSTA.12569.3	transdecoder	exon	1	3422	.	+	.	ID=LSTA.12569.3.p1.exon1;Parent=LSTA.12569.3.p1
LSTA.12569.3	transdecoder	CDS	705	2447	.	+	0	ID=cds.LSTA.12569.3.p1;Parent=LSTA.12569.3.p1
LSTA.12569.3	transdecoder	three_prime_UTR	2448	3422	.	+	.	ID=LSTA.12569.3.p1.utr3p1;Parent=LSTA.12569.3.p1
LSTA.1257.1	transdecoder	gene	1	5720	.	+	.	ID=GENE.LSTA.1257.1~~LSTA.1257.1.p1;Name=ORF%20type%3A5prime_partial%20len%3A399%20%28%2B%29%2Cscore%3D121.50%2Clcl%7CNC_037601.1_prot_XP_025076203.1_36256%7C62.690%7C1.30e-156%2CSH3_1%7CPF00018.28%7C3.8e-08%2CSH3_2%7CPF07653.17%7C4.1e-06%2CSH3_3%7CPF08239.11%7C5.6e-05%2CSH3_9%7CPF14604.6%7C0.0011%2ChSH3%7CPF14603.6%7C0.1%2CPH_13%7CPF16652.5%7C0.11
LSTA.1257.1	transdecoder	mRNA	1	5720	.	+	.	ID=LSTA.1257.1.p1;Parent=GENE.LSTA.1257.1~~LSTA.1257.1.p1;Name=ORF%20type%3A5prime_partial%20len%3A399%20%28%2B%29%2Cscore%3D121.50%2Clcl%7CNC_037601.1_prot_XP_025076203.1_36256%7C62.690%7C1.30e-156%2CSH3_1%7CPF00018.28%7C3.8e-08%2CSH3_2%7CPF07653.17%7C4.1e-06%2CSH3_3%7CPF08239.11%7C5.6e-05%2CSH3_9%7CPF14604.6%7C0.0011%2ChSH3%7CPF14603.6%7C0.1%2CPH_13%7CPF16652.5%7C0.11
LSTA.1257.1	transdecoder	exon	1	5720	.	+	.	ID=LSTA.1257.1.p1.exon1;Parent=LSTA.1257.1.p1
LSTA.1257.1	transdecoder	CDS	2	1198	.	+	0	ID=cds.LSTA.1257.1.p1;Parent=LSTA.1257.1.p1
LSTA.1257.1	transdecoder	three_prime_UTR	1199	5720	.	+	.	ID=LSTA.1257.1.p1.utr3p1;Parent=LSTA.1257.1.p1
LSTA.1257.2	transdecoder	gene	1	5723	.	+	.	ID=GENE.LSTA.1257.2~~LSTA.1257.2.p1;Name=ORF%20type%3A5prime_partial%20len%3A400%20%28%2B%29%2Cscore%3D122.14%2Clcl%7CNC_037601.1_prot_XP_025076203.1_36256%7C62.532%7C9.19e-155%2CSH3_1%7CPF00018.28%7C3.8e-08%2CSH3_2%7CPF07653.17%7C4.1e-06%2CSH3_3%7CPF08239.11%7C5.6e-05%2CSH3_9%7CPF14604.6%7C0.0011%2ChSH3%7CPF14603.6%7C0.1%2CPH_13%7CPF16652.5%7C0.11
LSTA.1257.2	transdecoder	mRNA	1	5723	.	+	.	ID=LSTA.1257.2.p1;Parent=GENE.LSTA.1257.2~~LSTA.1257.2.p1;Name=ORF%20type%3A5prime_partial%20len%3A400%20%28%2B%29%2Cscore%3D122.14%2Clcl%7CNC_037601.1_prot_XP_025076203.1_36256%7C62.532%7C9.19e-155%2CSH3_1%7CPF00018.28%7C3.8e-08%2CSH3_2%7CPF07653.17%7C4.1e-06%2CSH3_3%7CPF08239.11%7C5.6e-05%2CSH3_9%7CPF14604.6%7C0.0011%2ChSH3%7CPF14603.6%7C0.1%2CPH_13%7CPF16652.5%7C0.11
LSTA.1257.2	transdecoder	exon	1	5723	.	+	.	ID=LSTA.1257.2.p1.exon1;Parent=LSTA.1257.2.p1
LSTA.1257.2	transdecoder	CDS	2	1201	.	+	0	ID=cds.LSTA.1257.2.p1;Parent=LSTA.1257.2.p1
LSTA.1257.2	transdecoder	three_prime_UTR	1202	5723	.	+	.	ID=LSTA.1257.2.p1.utr3p1;Parent=LSTA.1257.2.p1
LSTA.1257.3	transdecoder	gene	1	5975	.	+	.	ID=GENE.LSTA.1257.3~~LSTA.1257.3.p1;Name=ORF%20type%3A5prime_partial%20len%3A484%20%28%2B%29%2Cscore%3D137.15%2Clcl%7CNC_037601.1_prot_XP_025076203.1_36256%7C56.696%7C1.65e-148%2CSH3_1%7CPF00018.28%7C5e-08%2CSH3_2%7CPF07653.17%7C5.3e-06%2CSH3_3%7CPF08239.11%7C7.3e-05%2CSH3_9%7CPF14604.6%7C0.0014%2ChSH3%7CPF14603.6%7C0.13%2CPH_13%7CPF16652.5%7C0.14
LSTA.1257.3	transdecoder	mRNA	1	5975	.	+	.	ID=LSTA.1257.3.p1;Parent=GENE.LSTA.1257.3~~LSTA.1257.3.p1;Name=ORF%20type%3A5prime_partial%20len%3A484%20%28%2B%29%2Cscore%3D137.15%2Clcl%7CNC_037601.1_prot_XP_025076203.1_36256%7C56.696%7C1.65e-148%2CSH3_1%7CPF00018.28%7C5e-08%2CSH3_2%7CPF07653.17%7C5.3e-06%2CSH3_3%7CPF08239.11%7C7.3e-05%2CSH3_9%7CPF14604.6%7C0.0014%2ChSH3%7CPF14603.6%7C0.13%2CPH_13%7CPF16652.5%7C0.14
LSTA.1257.3	transdecoder	exon	1	5975	.	+	.	ID=LSTA.1257.3.p1.exon1;Parent=LSTA.1257.3.p1
LSTA.1257.3	transdecoder	CDS	2	1453	.	+	0	ID=cds.LSTA.1257.3.p1;Parent=LSTA.1257.3.p1
LSTA.1257.3	transdecoder	three_prime_UTR	1454	5975	.	+	.	ID=LSTA.1257.3.p1.utr3p1;Parent=LSTA.1257.3.p1
LSTA.1257.4	transdecoder	gene	1	5968	.	+	.	ID=GENE.LSTA.1257.4~~LSTA.1257.4.p1;Name=ORF%20type%3A5prime_partial%20len%3A483%20%28%2B%29%2Cscore%3D136.51%2Clcl%7CNC_037601.1_prot_XP_025076203.1_36256%7C56.823%7C2.61e-150%2CSH3_1%7CPF00018.28%7C4.9e-08%2CSH3_2%7CPF07653.17%7C5.3e-06%2CSH3_3%7CPF08239.11%7C7.2e-05%2CSH3_9%7CPF14604.6%7C0.0014%2ChSH3%7CPF14603.6%7C0.13%2CPH_13%7CPF16652.5%7C0.14
LSTA.1257.4	transdecoder	mRNA	1	5968	.	+	.	ID=LSTA.1257.4.p1;Parent=GENE.LSTA.1257.4~~LSTA.1257.4.p1;Name=ORF%20type%3A5prime_partial%20len%3A483%20%28%2B%29%2Cscore%3D136.51%2Clcl%7CNC_037601.1_prot_XP_025076203.1_36256%7C56.823%7C2.61e-150%2CSH3_1%7CPF00018.28%7C4.9e-08%2CSH3_2%7CPF07653.17%7C5.3e-06%2CSH3_3%7CPF08239.11%7C7.2e-05%2CSH3_9%7CPF14604.6%7C0.0014%2ChSH3%7CPF14603.6%7C0.13%2CPH_13%7CPF16652.5%7C0.14
LSTA.1257.4	transdecoder	exon	1	5968	.	+	.	ID=LSTA.1257.4.p1.exon1;Parent=LSTA.1257.4.p1
LSTA.1257.4	transdecoder	CDS	2	1450	.	+	0	ID=cds.LSTA.1257.4.p1;Parent=LSTA.1257.4.p1
LSTA.1257.4	transdecoder	three_prime_UTR	1451	5968	.	+	.	ID=LSTA.1257.4.p1.utr3p1;Parent=LSTA.1257.4.p1
LSTA.12570.1	transdecoder	gene	1	630	.	+	.	ID=GENE.LSTA.12570.1~~LSTA.12570.1.p1;Name=ORF%20type%3A3prime_partial%20len%3A162%20%28%2B%29%2Cscore%3D33.02%2Clcl%7CNW_018479976.1_prot_XP_021340843.1_37658%7C39.333%7C1.02e-28%2CPeptidase_M13_N%7CPF05649.13%7C1e-19
LSTA.12570.1	transdecoder	mRNA	1	630	.	+	.	ID=LSTA.12570.1.p1;Parent=GENE.LSTA.12570.1~~LSTA.12570.1.p1;Name=ORF%20type%3A3prime_partial%20len%3A162%20%28%2B%29%2Cscore%3D33.02%2Clcl%7CNW_018479976.1_prot_XP_021340843.1_37658%7C39.333%7C1.02e-28%2CPeptidase_M13_N%7CPF05649.13%7C1e-19
LSTA.12570.1	transdecoder	five_prime_UTR	1	145	.	+	.	ID=LSTA.12570.1.p1.utr5p1;Parent=LSTA.12570.1.p1
LSTA.12570.1	transdecoder	exon	1	630	.	+	.	ID=LSTA.12570.1.p1.exon1;Parent=LSTA.12570.1.p1
LSTA.12570.1	transdecoder	CDS	146	628	.	+	0	ID=cds.LSTA.12570.1.p1;Parent=LSTA.12570.1.p1
LSTA.12573.1	transdecoder	gene	1	1983	.	+	.	ID=GENE.LSTA.12573.1~~LSTA.12573.1.p1;Name=ORF%20type%3A5prime_partial%20len%3A404%20%28%2B%29%2Cscore%3D52.77%2Clcl%7CNW_004797317.1_prot_XP_012934734.1_4018%7C46.348%7C2.28e-120%2CPeptidase_M13_N%7CPF05649.13%7C3.1e-75
LSTA.12573.1	transdecoder	mRNA	1	1983	.	+	.	ID=LSTA.12573.1.p1;Parent=GENE.LSTA.12573.1~~LSTA.12573.1.p1;Name=ORF%20type%3A5prime_partial%20len%3A404%20%28%2B%29%2Cscore%3D52.77%2Clcl%7CNW_004797317.1_prot_XP_012934734.1_4018%7C46.348%7C2.28e-120%2CPeptidase_M13_N%7CPF05649.13%7C3.1e-75
LSTA.12573.1	transdecoder	exon	1	1983	.	+	.	ID=LSTA.12573.1.p1.exon1;Parent=LSTA.12573.1.p1
LSTA.12573.1	transdecoder	CDS	3	1214	.	+	0	ID=cds.LSTA.12573.1.p1;Parent=LSTA.12573.1.p1
LSTA.12573.1	transdecoder	three_prime_UTR	1215	1983	.	+	.	ID=LSTA.12573.1.p1.utr3p1;Parent=LSTA.12573.1.p1
LSTA.12573.2	transdecoder	gene	1	3351	.	+	.	ID=GENE.LSTA.12573.2~~LSTA.12573.2.p1;Name=ORF%20type%3Acomplete%20len%3A301%20%28%2B%29%2Cscore%3D47.24%2Clcl%7CNW_004797317.1_prot_XP_012934734.1_4018%7C51.000%7C4.11e-101%2CPeptidase_M13_N%7CPF05649.13%7C3.8e-58
LSTA.12573.2	transdecoder	mRNA	1	3351	.	+	.	ID=LSTA.12573.2.p1;Parent=GENE.LSTA.12573.2~~LSTA.12573.2.p1;Name=ORF%20type%3Acomplete%20len%3A301%20%28%2B%29%2Cscore%3D47.24%2Clcl%7CNW_004797317.1_prot_XP_012934734.1_4018%7C51.000%7C4.11e-101%2CPeptidase_M13_N%7CPF05649.13%7C3.8e-58
LSTA.12573.2	transdecoder	five_prime_UTR	1	1126	.	+	.	ID=LSTA.12573.2.p1.utr5p1;Parent=LSTA.12573.2.p1
LSTA.12573.2	transdecoder	exon	1	3351	.	+	.	ID=LSTA.12573.2.p1.exon1;Parent=LSTA.12573.2.p1
LSTA.12573.2	transdecoder	CDS	1127	2029	.	+	0	ID=cds.LSTA.12573.2.p1;Parent=LSTA.12573.2.p1
LSTA.12573.2	transdecoder	three_prime_UTR	2030	3351	.	+	.	ID=LSTA.12573.2.p1.utr3p1;Parent=LSTA.12573.2.p1
LSTA.12573.3	transdecoder	gene	1	2861	.	+	.	ID=GENE.LSTA.12573.3~~LSTA.12573.3.p1;Name=ORF%20type%3Acomplete%20len%3A322%20%28%2B%29%2Cscore%3D47.97%2Clcl%7CNW_004797317.1_prot_XP_012934734.1_4018%7C49.844%7C1.89e-105%2CPeptidase_M13_N%7CPF05649.13%7C4.7e-58
LSTA.12573.3	transdecoder	mRNA	1	2861	.	+	.	ID=LSTA.12573.3.p1;Parent=GENE.LSTA.12573.3~~LSTA.12573.3.p1;Name=ORF%20type%3Acomplete%20len%3A322%20%28%2B%29%2Cscore%3D47.97%2Clcl%7CNW_004797317.1_prot_XP_012934734.1_4018%7C49.844%7C1.89e-105%2CPeptidase_M13_N%7CPF05649.13%7C4.7e-58
LSTA.12573.3	transdecoder	five_prime_UTR	1	1126	.	+	.	ID=LSTA.12573.3.p1.utr5p1;Parent=LSTA.12573.3.p1
LSTA.12573.3	transdecoder	exon	1	2861	.	+	.	ID=LSTA.12573.3.p1.exon1;Parent=LSTA.12573.3.p1
LSTA.12573.3	transdecoder	CDS	1127	2092	.	+	0	ID=cds.LSTA.12573.3.p1;Parent=LSTA.12573.3.p1
LSTA.12573.3	transdecoder	three_prime_UTR	2093	2861	.	+	.	ID=LSTA.12573.3.p1.utr3p1;Parent=LSTA.12573.3.p1
LSTA.12573.4	transdecoder	gene	1	2783	.	+	.	ID=GENE.LSTA.12573.4~~LSTA.12573.4.p1;Name=ORF%20type%3Acomplete%20len%3A296%20%28%2B%29%2Cscore%3D44.89%2Clcl%7CNW_004797317.1_prot_XP_012934734.1_4018%7C44.237%7C4.07e-87%2CPeptidase_M13_N%7CPF05649.13%7C1.7e-54
LSTA.12573.4	transdecoder	mRNA	1	2783	.	+	.	ID=LSTA.12573.4.p1;Parent=GENE.LSTA.12573.4~~LSTA.12573.4.p1;Name=ORF%20type%3Acomplete%20len%3A296%20%28%2B%29%2Cscore%3D44.89%2Clcl%7CNW_004797317.1_prot_XP_012934734.1_4018%7C44.237%7C4.07e-87%2CPeptidase_M13_N%7CPF05649.13%7C1.7e-54
LSTA.12573.4	transdecoder	five_prime_UTR	1	1126	.	+	.	ID=LSTA.12573.4.p1.utr5p1;Parent=LSTA.12573.4.p1
LSTA.12573.4	transdecoder	exon	1	2783	.	+	.	ID=LSTA.12573.4.p1.exon1;Parent=LSTA.12573.4.p1
LSTA.12573.4	transdecoder	CDS	1127	2014	.	+	0	ID=cds.LSTA.12573.4.p1;Parent=LSTA.12573.4.p1
LSTA.12573.4	transdecoder	three_prime_UTR	2015	2783	.	+	.	ID=LSTA.12573.4.p1.utr3p1;Parent=LSTA.12573.4.p1
LSTA.12573.5	transdecoder	gene	1	4184	.	+	.	ID=GENE.LSTA.12573.5~~LSTA.12573.5.p1;Name=ORF%20type%3Acomplete%20len%3A249%20%28%2B%29%2Cscore%3D38.21%2Clcl%7CNW_004797317.1_prot_XP_012934734.1_4018%7C50.417%7C1.98e-79%2CPeptidase_M13_N%7CPF05649.13%7C1.4e-54
LSTA.12573.5	transdecoder	mRNA	1	4184	.	+	.	ID=LSTA.12573.5.p1;Parent=GENE.LSTA.12573.5~~LSTA.12573.5.p1;Name=ORF%20type%3Acomplete%20len%3A249%20%28%2B%29%2Cscore%3D38.21%2Clcl%7CNW_004797317.1_prot_XP_012934734.1_4018%7C50.417%7C1.98e-79%2CPeptidase_M13_N%7CPF05649.13%7C1.4e-54
LSTA.12573.5	transdecoder	five_prime_UTR	1	283	.	+	.	ID=LSTA.12573.5.p1.utr5p1;Parent=LSTA.12573.5.p1
LSTA.12573.5	transdecoder	exon	1	4184	.	+	.	ID=LSTA.12573.5.p1.exon1;Parent=LSTA.12573.5.p1
LSTA.12573.5	transdecoder	CDS	284	1030	.	+	0	ID=cds.LSTA.12573.5.p1;Parent=LSTA.12573.5.p1
LSTA.12573.5	transdecoder	three_prime_UTR	1031	4184	.	+	.	ID=LSTA.12573.5.p1.utr3p1;Parent=LSTA.12573.5.p1
LSTA.12573.6	transdecoder	gene	1	1332	.	+	.	ID=GENE.LSTA.12573.6~~LSTA.12573.6.p1;Name=ORF%20type%3Acomplete%20len%3A322%20%28%2B%29%2Cscore%3D47.97%2Clcl%7CNW_004797317.1_prot_XP_012934734.1_4018%7C49.844%7C1.89e-105%2CPeptidase_M13_N%7CPF05649.13%7C4.7e-58
LSTA.12573.6	transdecoder	mRNA	1	1332	.	+	.	ID=LSTA.12573.6.p1;Parent=GENE.LSTA.12573.6~~LSTA.12573.6.p1;Name=ORF%20type%3Acomplete%20len%3A322%20%28%2B%29%2Cscore%3D47.97%2Clcl%7CNW_004797317.1_prot_XP_012934734.1_4018%7C49.844%7C1.89e-105%2CPeptidase_M13_N%7CPF05649.13%7C4.7e-58
LSTA.12573.6	transdecoder	five_prime_UTR	1	283	.	+	.	ID=LSTA.12573.6.p1.utr5p1;Parent=LSTA.12573.6.p1
LSTA.12573.6	transdecoder	exon	1	1332	.	+	.	ID=LSTA.12573.6.p1.exon1;Parent=LSTA.12573.6.p1
LSTA.12573.6	transdecoder	CDS	284	1249	.	+	0	ID=cds.LSTA.12573.6.p1;Parent=LSTA.12573.6.p1
LSTA.12573.6	transdecoder	three_prime_UTR	1250	1332	.	+	.	ID=LSTA.12573.6.p1.utr3p1;Parent=LSTA.12573.6.p1
LSTA.12573.7	transdecoder	gene	1	2765	.	+	.	ID=GENE.LSTA.12573.7~~LSTA.12573.7.p1;Name=ORF%20type%3Acomplete%20len%3A271%20%28%2B%29%2Cscore%3D37.79%2Clcl%7CNW_004797317.1_prot_XP_012934734.1_4018%7C52.256%7C4.93e-92%2CPeptidase_M13_N%7CPF05649.13%7C2.6e-58
LSTA.12573.7	transdecoder	mRNA	1	2765	.	+	.	ID=LSTA.12573.7.p1;Parent=GENE.LSTA.12573.7~~LSTA.12573.7.p1;Name=ORF%20type%3Acomplete%20len%3A271%20%28%2B%29%2Cscore%3D37.79%2Clcl%7CNW_004797317.1_prot_XP_012934734.1_4018%7C52.256%7C4.93e-92%2CPeptidase_M13_N%7CPF05649.13%7C2.6e-58
LSTA.12573.7	transdecoder	five_prime_UTR	1	1126	.	+	.	ID=LSTA.12573.7.p1.utr5p1;Parent=LSTA.12573.7.p1
LSTA.12573.7	transdecoder	exon	1	2765	.	+	.	ID=LSTA.12573.7.p1.exon1;Parent=LSTA.12573.7.p1
LSTA.12573.7	transdecoder	CDS	1127	1939	.	+	0	ID=cds.LSTA.12573.7.p1;Parent=LSTA.12573.7.p1
LSTA.12573.7	transdecoder	three_prime_UTR	1940	2765	.	+	.	ID=LSTA.12573.7.p1.utr3p1;Parent=LSTA.12573.7.p1
LSTA.12573.8	transdecoder	gene	1	1709	.	+	.	ID=GENE.LSTA.12573.8~~LSTA.12573.8.p1;Name=ORF%20type%3A5prime_partial%20len%3A357%20%28%2B%29%2Cscore%3D48.97%2Clcl%7CNW_004797317.1_prot_XP_012934734.1_4018%7C42.287%7C2.00e-97%2CPeptidase_M13_N%7CPF05649.13%7C9.7e-72
LSTA.12573.8	transdecoder	mRNA	1	1709	.	+	.	ID=LSTA.12573.8.p1;Parent=GENE.LSTA.12573.8~~LSTA.12573.8.p1;Name=ORF%20type%3A5prime_partial%20len%3A357%20%28%2B%29%2Cscore%3D48.97%2Clcl%7CNW_004797317.1_prot_XP_012934734.1_4018%7C42.287%7C2.00e-97%2CPeptidase_M13_N%7CPF05649.13%7C9.7e-72
LSTA.12573.8	transdecoder	exon	1	1709	.	+	.	ID=LSTA.12573.8.p1.exon1;Parent=LSTA.12573.8.p1
LSTA.12573.8	transdecoder	CDS	3	1073	.	+	0	ID=cds.LSTA.12573.8.p1;Parent=LSTA.12573.8.p1
LSTA.12573.8	transdecoder	three_prime_UTR	1074	1709	.	+	.	ID=LSTA.12573.8.p1.utr3p1;Parent=LSTA.12573.8.p1
LSTA.12576.1	transdecoder	gene	1	2631	.	+	.	ID=GENE.LSTA.12576.1~~LSTA.12576.1.p1;Name=ORF%20type%3A5prime_partial%20len%3A278%20%28%2B%29%2Cscore%3D54.67%2Clcl%7CNW_013200673.1_prot_XP_013071033.1_9330%7C69.675%7C1.06e-144%2CPeptidase_M13%7CPF01431.21%7C1.4e-73
LSTA.12576.1	transdecoder	mRNA	1	2631	.	+	.	ID=LSTA.12576.1.p1;Parent=GENE.LSTA.12576.1~~LSTA.12576.1.p1;Name=ORF%20type%3A5prime_partial%20len%3A278%20%28%2B%29%2Cscore%3D54.67%2Clcl%7CNW_013200673.1_prot_XP_013071033.1_9330%7C69.675%7C1.06e-144%2CPeptidase_M13%7CPF01431.21%7C1.4e-73
LSTA.12576.1	transdecoder	exon	1	2631	.	+	.	ID=LSTA.12576.1.p1.exon1;Parent=LSTA.12576.1.p1
LSTA.12576.1	transdecoder	CDS	3	836	.	+	0	ID=cds.LSTA.12576.1.p1;Parent=LSTA.12576.1.p1
LSTA.12576.1	transdecoder	three_prime_UTR	837	2631	.	+	.	ID=LSTA.12576.1.p1.utr3p1;Parent=LSTA.12576.1.p1
LSTA.12577.1	transdecoder	gene	1	586	.	+	.	ID=GENE.LSTA.12577.1~~LSTA.12577.1.p1;Name=ORF%20type%3Ainternal%20len%3A196%20%28%2B%29%2Cscore%3D37.18%2Clcl%7CNW_004797436.1_prot_XP_012937714.1_10078%7C48.936%7C1.26e-55%2CPeptidase_M13_N%7CPF05649.13%7C4.7e-46
LSTA.12577.1	transdecoder	mRNA	1	586	.	+	.	ID=LSTA.12577.1.p1;Parent=GENE.LSTA.12577.1~~LSTA.12577.1.p1;Name=ORF%20type%3Ainternal%20len%3A196%20%28%2B%29%2Cscore%3D37.18%2Clcl%7CNW_004797436.1_prot_XP_012937714.1_10078%7C48.936%7C1.26e-55%2CPeptidase_M13_N%7CPF05649.13%7C4.7e-46
LSTA.12577.1	transdecoder	exon	1	586	.	+	.	ID=LSTA.12577.1.p1.exon1;Parent=LSTA.12577.1.p1
LSTA.12577.1	transdecoder	CDS	1	585	.	+	0	ID=cds.LSTA.12577.1.p1;Parent=LSTA.12577.1.p1
LSTA.1258.1	transdecoder	gene	1	376	.	+	.	ID=GENE.LSTA.1258.1~~LSTA.1258.1.p1;Name=ORF%20type%3Ainternal%20len%3A126%20%28%2B%29%2Cscore%3D41.80%2Clcl%7CNW_004797662.1_prot_XP_005103900.1_16806%7C82.645%7C3.98e-68%2CHSP20%7CPF00011.21%7C5.7e-06%2CDNA_pol3_beta%7CPF00712.19%7C0.6%2CDNA_pol3_beta%7CPF00712.19%7C6.2e%2B02
LSTA.1258.1	transdecoder	mRNA	1	376	.	+	.	ID=LSTA.1258.1.p1;Parent=GENE.LSTA.1258.1~~LSTA.1258.1.p1;Name=ORF%20type%3Ainternal%20len%3A126%20%28%2B%29%2Cscore%3D41.80%2Clcl%7CNW_004797662.1_prot_XP_005103900.1_16806%7C82.645%7C3.98e-68%2CHSP20%7CPF00011.21%7C5.7e-06%2CDNA_pol3_beta%7CPF00712.19%7C0.6%2CDNA_pol3_beta%7CPF00712.19%7C6.2e%2B02
LSTA.1258.1	transdecoder	exon	1	376	.	+	.	ID=LSTA.1258.1.p1.exon1;Parent=LSTA.1258.1.p1
LSTA.1258.1	transdecoder	CDS	2	376	.	+	0	ID=cds.LSTA.1258.1.p1;Parent=LSTA.1258.1.p1
LSTA.12581.1	transdecoder	gene	1	1094	.	-	.	ID=GENE.LSTA.12581.1~~LSTA.12581.1.p1;Name=ORF%20type%3A3prime_partial%20len%3A266%20%28-%29%2Cscore%3D55.80%2Clcl%7CNW_013418066.1_prot_XP_013086197.1_22795%7C87.925%7C1.39e-169%2CSIX1_SD%7CPF16878.5%7C1.1e-46%2CSIX1_SD%7CPF16878.5%7C5.1e%2B02%2CHomeodomain%7CPF00046.29%7C5.7e%2B02%2CHomeodomain%7CPF00046.29%7C2.2e-12%2CHomeobox_KN%7CPF05920.11%7C3e-10%2CHTH_3%7CPF01381.22%7C0.055%2CHomez%7CPF11569.8%7C0.15
LSTA.12581.1	transdecoder	mRNA	1	1094	.	-	.	ID=LSTA.12581.1.p1;Parent=GENE.LSTA.12581.1~~LSTA.12581.1.p1;Name=ORF%20type%3A3prime_partial%20len%3A266%20%28-%29%2Cscore%3D55.80%2Clcl%7CNW_013418066.1_prot_XP_013086197.1_22795%7C87.925%7C1.39e-169%2CSIX1_SD%7CPF16878.5%7C1.1e-46%2CSIX1_SD%7CPF16878.5%7C5.1e%2B02%2CHomeodomain%7CPF00046.29%7C5.7e%2B02%2CHomeodomain%7CPF00046.29%7C2.2e-12%2CHomeobox_KN%7CPF05920.11%7C3e-10%2CHTH_3%7CPF01381.22%7C0.055%2CHomez%7CPF11569.8%7C0.15
LSTA.12581.1	transdecoder	five_prime_UTR	798	1094	.	-	.	ID=LSTA.12581.1.p1.utr5p1;Parent=LSTA.12581.1.p1
LSTA.12581.1	transdecoder	exon	1	1094	.	-	.	ID=LSTA.12581.1.p1.exon1;Parent=LSTA.12581.1.p1
LSTA.12581.1	transdecoder	CDS	3	797	.	-	0	ID=cds.LSTA.12581.1.p1;Parent=LSTA.12581.1.p1
LSTA.12584.1	transdecoder	gene	1	1708	.	-	.	ID=GENE.LSTA.12584.1~~LSTA.12584.1.p1;Name=ORF%20type%3A5prime_partial%20len%3A278%20%28-%29%2Cscore%3D81.03%2Clcl%7CNW_004797589.1_prot_XP_005102353.1_15109%7C72.727%7C1.21e-26
LSTA.12584.1	transdecoder	mRNA	1	1708	.	-	.	ID=LSTA.12584.1.p1;Parent=GENE.LSTA.12584.1~~LSTA.12584.1.p1;Name=ORF%20type%3A5prime_partial%20len%3A278%20%28-%29%2Cscore%3D81.03%2Clcl%7CNW_004797589.1_prot_XP_005102353.1_15109%7C72.727%7C1.21e-26
LSTA.12584.1	transdecoder	exon	1	1708	.	-	.	ID=LSTA.12584.1.p1.exon1;Parent=LSTA.12584.1.p1
LSTA.12584.1	transdecoder	CDS	874	1707	.	-	0	ID=cds.LSTA.12584.1.p1;Parent=LSTA.12584.1.p1
LSTA.12584.1	transdecoder	three_prime_UTR	1	873	.	-	.	ID=LSTA.12584.1.p1.utr3p1;Parent=LSTA.12584.1.p1
LSTA.12584.2	transdecoder	gene	1	1750	.	-	.	ID=GENE.LSTA.12584.2~~LSTA.12584.2.p1;Name=ORF%20type%3A5prime_partial%20len%3A278%20%28-%29%2Cscore%3D81.03%2Clcl%7CNW_004797589.1_prot_XP_005102353.1_15109%7C72.727%7C1.21e-26
LSTA.12584.2	transdecoder	mRNA	1	1750	.	-	.	ID=LSTA.12584.2.p1;Parent=GENE.LSTA.12584.2~~LSTA.12584.2.p1;Name=ORF%20type%3A5prime_partial%20len%3A278%20%28-%29%2Cscore%3D81.03%2Clcl%7CNW_004797589.1_prot_XP_005102353.1_15109%7C72.727%7C1.21e-26
LSTA.12584.2	transdecoder	exon	1	1750	.	-	.	ID=LSTA.12584.2.p1.exon1;Parent=LSTA.12584.2.p1
LSTA.12584.2	transdecoder	CDS	917	1750	.	-	0	ID=cds.LSTA.12584.2.p1;Parent=LSTA.12584.2.p1
LSTA.12584.2	transdecoder	three_prime_UTR	1	916	.	-	.	ID=LSTA.12584.2.p1.utr3p1;Parent=LSTA.12584.2.p1
LSTA.12585.1	transdecoder	gene	1	1337	.	-	.	ID=GENE.LSTA.12585.1~~LSTA.12585.1.p2;Name=ORF%20type%3A3prime_partial%20len%3A104%20%28-%29%2Cscore%3D8.78%2Clcl%7CNW_008709715.1_prot_XP_009060009.1_16386%7C33.010%7C3.48e-07%2Clcl%7CNW_008709715.1_prot_XP_009060009.1_16386%7C33.010%7C3.48e-07%2Clcl%7CNW_008709715.1_prot_XP_009060009.1_16386%7C33.010%7C3.48e-07%2Clcl%7CNW_008709715.1_prot_XP_009060009.1_16386%7C33.333%7C4.61e-07%2CTobravirus_2B%7CPF05271.11%7C7.6%2CTobravirus_2B%7CPF05271.11%7C9.8%2CTobravirus_2B%7CPF05271.11%7C11
LSTA.12585.1	transdecoder	mRNA	1	1337	.	-	.	ID=LSTA.12585.1.p2;Parent=GENE.LSTA.12585.1~~LSTA.12585.1.p2;Name=ORF%20type%3A3prime_partial%20len%3A104%20%28-%29%2Cscore%3D8.78%2Clcl%7CNW_008709715.1_prot_XP_009060009.1_16386%7C33.010%7C3.48e-07%2Clcl%7CNW_008709715.1_prot_XP_009060009.1_16386%7C33.010%7C3.48e-07%2Clcl%7CNW_008709715.1_prot_XP_009060009.1_16386%7C33.010%7C3.48e-07%2Clcl%7CNW_008709715.1_prot_XP_009060009.1_16386%7C33.333%7C4.61e-07%2CTobravirus_2B%7CPF05271.11%7C7.6%2CTobravirus_2B%7CPF05271.11%7C9.8%2CTobravirus_2B%7CPF05271.11%7C11
LSTA.12585.1	transdecoder	five_prime_UTR	311	1337	.	-	.	ID=LSTA.12585.1.p2.utr5p1;Parent=LSTA.12585.1.p2
LSTA.12585.1	transdecoder	exon	1	1337	.	-	.	ID=LSTA.12585.1.p2.exon1;Parent=LSTA.12585.1.p2
LSTA.12585.1	transdecoder	CDS	2	310	.	-	0	ID=cds.LSTA.12585.1.p2;Parent=LSTA.12585.1.p2
LSTA.12587.1	transdecoder	gene	1	1822	.	+	.	ID=GENE.LSTA.12587.1~~LSTA.12587.1.p1;Name=ORF%20type%3Acomplete%20len%3A110%20%28%2B%29%2Cscore%3D21.32%2Clcl%7CNW_013404165.1_prot_XP_013083883.1_20711%7C69.725%7C9.96e-49%2CLipocalin_7%7CPF14651.6%7C0.0041%2CS-layer%7CPF07752.11%7C1.2e%2B03%2CS-layer%7CPF07752.11%7C0.037
LSTA.12587.1	transdecoder	mRNA	1	1822	.	+	.	ID=LSTA.12587.1.p1;Parent=GENE.LSTA.12587.1~~LSTA.12587.1.p1;Name=ORF%20type%3Acomplete%20len%3A110%20%28%2B%29%2Cscore%3D21.32%2Clcl%7CNW_013404165.1_prot_XP_013083883.1_20711%7C69.725%7C9.96e-49%2CLipocalin_7%7CPF14651.6%7C0.0041%2CS-layer%7CPF07752.11%7C1.2e%2B03%2CS-layer%7CPF07752.11%7C0.037
LSTA.12587.1	transdecoder	five_prime_UTR	1	1335	.	+	.	ID=LSTA.12587.1.p1.utr5p1;Parent=LSTA.12587.1.p1
LSTA.12587.1	transdecoder	exon	1	1822	.	+	.	ID=LSTA.12587.1.p1.exon1;Parent=LSTA.12587.1.p1
LSTA.12587.1	transdecoder	CDS	1336	1665	.	+	0	ID=cds.LSTA.12587.1.p1;Parent=LSTA.12587.1.p1
LSTA.12587.1	transdecoder	three_prime_UTR	1666	1822	.	+	.	ID=LSTA.12587.1.p1.utr3p1;Parent=LSTA.12587.1.p1
LSTA.1259.1	transdecoder	gene	1	3071	.	+	.	ID=GENE.LSTA.1259.1~~LSTA.1259.1.p1;Name=ORF%20type%3Acomplete%20len%3A999%20%28%2B%29%2Cscore%3D257.27%2Clcl%7CNW_004797766.1_prot_XP_005105902.1_19007%7C83.166%7C0.0%2CGlyco_hydro_47%7CPF01532.20%7C2.8e-108
LSTA.1259.1	transdecoder	mRNA	1	3071	.	+	.	ID=LSTA.1259.1.p1;Parent=GENE.LSTA.1259.1~~LSTA.1259.1.p1;Name=ORF%20type%3Acomplete%20len%3A999%20%28%2B%29%2Cscore%3D257.27%2Clcl%7CNW_004797766.1_prot_XP_005105902.1_19007%7C83.166%7C0.0%2CGlyco_hydro_47%7CPF01532.20%7C2.8e-108
LSTA.1259.1	transdecoder	five_prime_UTR	1	60	.	+	.	ID=LSTA.1259.1.p1.utr5p1;Parent=LSTA.1259.1.p1
LSTA.1259.1	transdecoder	exon	1	3071	.	+	.	ID=LSTA.1259.1.p1.exon1;Parent=LSTA.1259.1.p1
LSTA.1259.1	transdecoder	CDS	61	3057	.	+	0	ID=cds.LSTA.1259.1.p1;Parent=LSTA.1259.1.p1
LSTA.1259.1	transdecoder	three_prime_UTR	3058	3071	.	+	.	ID=LSTA.1259.1.p1.utr3p1;Parent=LSTA.1259.1.p1
# refined start codon: 3 -> 246 (score: 2.872)
LSTA.12592.1	transdecoder	gene	1	1931	.	+	.	ID=GENE.LSTA.12592.1~~LSTA.12592.1.p1;Name=ORF%20type%3A3prime_partial%20len%3A644%20%28%2B%29%2Cscore%3D142.64%2Clcl%7CNW_013404165.1_prot_XP_013083875.1_20707%7C85.226%7C0.0%2CDynein_C%7CPF18199.1%7C2e-69%2CAAA_lid_11%7CPF18198.1%7C1.7e-60%2CDynein_heavy%7CPF03028.15%7C1.5e-44
LSTA.12592.1	transdecoder	mRNA	1	1931	.	+	.	ID=LSTA.12592.1.p1;Parent=GENE.LSTA.12592.1~~LSTA.12592.1.p1;Name=ORF%20type%3A3prime_partial%20len%3A644%20%28%2B%29%2Cscore%3D142.64%2Clcl%7CNW_013404165.1_prot_XP_013083875.1_20707%7C85.226%7C0.0%2CDynein_C%7CPF18199.1%7C2e-69%2CAAA_lid_11%7CPF18198.1%7C1.7e-60%2CDynein_heavy%7CPF03028.15%7C1.5e-44
LSTA.12592.1	transdecoder	five_prime_UTR	1	245	.	+	.	ID=LSTA.12592.1.p1.utr5p1;Parent=LSTA.12592.1.p1
LSTA.12592.1	transdecoder	exon	1	1931	.	+	.	ID=LSTA.12592.1.p1.exon1;Parent=LSTA.12592.1.p1
LSTA.12592.1	transdecoder	CDS	246	1931	.	+	0	ID=cds.LSTA.12592.1.p1;Parent=LSTA.12592.1.p1
LSTA.12593.1	transdecoder	gene	1	1135	.	+	.	ID=GENE.LSTA.12593.1~~LSTA.12593.1.p1;Name=ORF%20type%3Acomplete%20len%3A195%20%28%2B%29%2Cscore%3D18.61%2Clcl%7CNC_035787.1_prot_XP_022297089.1_49367%7C44.670%7C1.00e-52%2Czf-RING_13%7CPF17977.1%7C0.022
LSTA.12593.1	transdecoder	mRNA	1	1135	.	+	.	ID=LSTA.12593.1.p1;Parent=GENE.LSTA.12593.1~~LSTA.12593.1.p1;Name=ORF%20type%3Acomplete%20len%3A195%20%28%2B%29%2Cscore%3D18.61%2Clcl%7CNC_035787.1_prot_XP_022297089.1_49367%7C44.670%7C1.00e-52%2Czf-RING_13%7CPF17977.1%7C0.022
LSTA.12593.1	transdecoder	five_prime_UTR	1	326	.	+	.	ID=LSTA.12593.1.p1.utr5p1;Parent=LSTA.12593.1.p1
LSTA.12593.1	transdecoder	exon	1	1135	.	+	.	ID=LSTA.12593.1.p1.exon1;Parent=LSTA.12593.1.p1
LSTA.12593.1	transdecoder	CDS	327	911	.	+	0	ID=cds.LSTA.12593.1.p1;Parent=LSTA.12593.1.p1
LSTA.12593.1	transdecoder	three_prime_UTR	912	1135	.	+	.	ID=LSTA.12593.1.p1.utr3p1;Parent=LSTA.12593.1.p1
LSTA.12594.1	transdecoder	gene	1	4629	.	+	.	ID=GENE.LSTA.12594.1~~LSTA.12594.1.p1;Name=ORF%20type%3A5prime_partial%20len%3A134%20%28%2B%29%2Cscore%3D36.22%2Clcl%7CNW_004797562.1_prot_XP_005101701.2_14379%7C78.947%7C9.48e-73%2CMFS_1%7CPF07690.16%7C8.6e-07%2CBT1%7CPF03092.16%7C0.044
LSTA.12594.1	transdecoder	mRNA	1	4629	.	+	.	ID=LSTA.12594.1.p1;Parent=GENE.LSTA.12594.1~~LSTA.12594.1.p1;Name=ORF%20type%3A5prime_partial%20len%3A134%20%28%2B%29%2Cscore%3D36.22%2Clcl%7CNW_004797562.1_prot_XP_005101701.2_14379%7C78.947%7C9.48e-73%2CMFS_1%7CPF07690.16%7C8.6e-07%2CBT1%7CPF03092.16%7C0.044
LSTA.12594.1	transdecoder	exon	1	4629	.	+	.	ID=LSTA.12594.1.p1.exon1;Parent=LSTA.12594.1.p1
LSTA.12594.1	transdecoder	CDS	3	404	.	+	0	ID=cds.LSTA.12594.1.p1;Parent=LSTA.12594.1.p1
LSTA.12594.1	transdecoder	three_prime_UTR	405	4629	.	+	.	ID=LSTA.12594.1.p1.utr3p1;Parent=LSTA.12594.1.p1
LSTA.12598.1	transdecoder	gene	1	4042	.	+	.	ID=GENE.LSTA.12598.1~~LSTA.12598.1.p1;Name=ORF%20type%3Acomplete%20len%3A477%20%28%2B%29%2Cscore%3D53.06%2Clcl%7CNW_004797806.1_prot_XP_012942494.1_19675%7C32.244%7C4.87e-84%2CASC%7CPF00858.24%7C1.1e-91
LSTA.12598.1	transdecoder	mRNA	1	4042	.	+	.	ID=LSTA.12598.1.p1;Parent=GENE.LSTA.12598.1~~LSTA.12598.1.p1;Name=ORF%20type%3Acomplete%20len%3A477%20%28%2B%29%2Cscore%3D53.06%2Clcl%7CNW_004797806.1_prot_XP_012942494.1_19675%7C32.244%7C4.87e-84%2CASC%7CPF00858.24%7C1.1e-91
LSTA.12598.1	transdecoder	five_prime_UTR	1	123	.	+	.	ID=LSTA.12598.1.p1.utr5p1;Parent=LSTA.12598.1.p1
LSTA.12598.1	transdecoder	exon	1	4042	.	+	.	ID=LSTA.12598.1.p1.exon1;Parent=LSTA.12598.1.p1
LSTA.12598.1	transdecoder	CDS	124	1554	.	+	0	ID=cds.LSTA.12598.1.p1;Parent=LSTA.12598.1.p1
LSTA.12598.1	transdecoder	three_prime_UTR	1555	4042	.	+	.	ID=LSTA.12598.1.p1.utr3p1;Parent=LSTA.12598.1.p1
LSTA.126.1	transdecoder	gene	1	1010	.	+	.	ID=GENE.LSTA.126.1~~LSTA.126.1.p1;Name=ORF%20type%3Acomplete%20len%3A274%20%28%2B%29%2Cscore%3D76.35%2Clcl%7CNW_013433257.1_prot_XP_013090388.1_26505%7C93.407%7C0.0%2CRibosomal_L10%7CPF00466.20%7C2.1e-20%2CRL10P_insert%7CPF17777.1%7C1.6e-19%2CRibosomal_60s%7CPF00428.19%7C5.3e%2B03%2CRibosomal_60s%7CPF00428.19%7C0.0067
LSTA.126.1	transdecoder	mRNA	1	1010	.	+	.	ID=LSTA.126.1.p1;Parent=GENE.LSTA.126.1~~LSTA.126.1.p1;Name=ORF%20type%3Acomplete%20len%3A274%20%28%2B%29%2Cscore%3D76.35%2Clcl%7CNW_013433257.1_prot_XP_013090388.1_26505%7C93.407%7C0.0%2CRibosomal_L10%7CPF00466.20%7C2.1e-20%2CRL10P_insert%7CPF17777.1%7C1.6e-19%2CRibosomal_60s%7CPF00428.19%7C5.3e%2B03%2CRibosomal_60s%7CPF00428.19%7C0.0067
LSTA.126.1	transdecoder	five_prime_UTR	1	68	.	+	.	ID=LSTA.126.1.p1.utr5p1;Parent=LSTA.126.1.p1
LSTA.126.1	transdecoder	exon	1	1010	.	+	.	ID=LSTA.126.1.p1.exon1;Parent=LSTA.126.1.p1
LSTA.126.1	transdecoder	CDS	69	890	.	+	0	ID=cds.LSTA.126.1.p1;Parent=LSTA.126.1.p1
LSTA.126.1	transdecoder	three_prime_UTR	891	1010	.	+	.	ID=LSTA.126.1.p1.utr3p1;Parent=LSTA.126.1.p1
LSTA.1260.1	transdecoder	gene	1	2827	.	+	.	ID=GENE.LSTA.1260.1~~LSTA.1260.1.p1;Name=ORF%20type%3Acomplete%20len%3A199%20%28%2B%29%2Cscore%3D48.44%2Clcl%7CNW_004797766.1_prot_XP_005105901.1_19006%7C77.778%7C1.63e-113%2CDUF775%7CPF05603.12%7C2.8e-60
LSTA.1260.1	transdecoder	mRNA	1	2827	.	+	.	ID=LSTA.1260.1.p1;Parent=GENE.LSTA.1260.1~~LSTA.1260.1.p1;Name=ORF%20type%3Acomplete%20len%3A199%20%28%2B%29%2Cscore%3D48.44%2Clcl%7CNW_004797766.1_prot_XP_005105901.1_19006%7C77.778%7C1.63e-113%2CDUF775%7CPF05603.12%7C2.8e-60
LSTA.1260.1	transdecoder	five_prime_UTR	1	136	.	+	.	ID=LSTA.1260.1.p1.utr5p1;Parent=LSTA.1260.1.p1
LSTA.1260.1	transdecoder	exon	1	2827	.	+	.	ID=LSTA.1260.1.p1.exon1;Parent=LSTA.1260.1.p1
LSTA.1260.1	transdecoder	CDS	137	733	.	+	0	ID=cds.LSTA.1260.1.p1;Parent=LSTA.1260.1.p1
LSTA.1260.1	transdecoder	three_prime_UTR	734	2827	.	+	.	ID=LSTA.1260.1.p1.utr3p1;Parent=LSTA.1260.1.p1
LSTA.1260.2	transdecoder	gene	1	2636	.	+	.	ID=GENE.LSTA.1260.2~~LSTA.1260.2.p1;Name=ORF%20type%3A5prime_partial%20len%3A201%20%28%2B%29%2Cscore%3D24.28%2Clcl%7CNW_013376552.1_prot_XP_013082616.1_19588%7C93.103%7C1.18e-96%2CDUF775%7CPF05603.12%7C3.3e-36
LSTA.1260.2	transdecoder	mRNA	1	2636	.	+	.	ID=LSTA.1260.2.p1;Parent=GENE.LSTA.1260.2~~LSTA.1260.2.p1;Name=ORF%20type%3A5prime_partial%20len%3A201%20%28%2B%29%2Cscore%3D24.28%2Clcl%7CNW_013376552.1_prot_XP_013082616.1_19588%7C93.103%7C1.18e-96%2CDUF775%7CPF05603.12%7C3.3e-36
LSTA.1260.2	transdecoder	exon	1	2636	.	+	.	ID=LSTA.1260.2.p1.exon1;Parent=LSTA.1260.2.p1
LSTA.1260.2	transdecoder	CDS	1	603	.	+	0	ID=cds.LSTA.1260.2.p1;Parent=LSTA.1260.2.p1
LSTA.1260.2	transdecoder	three_prime_UTR	604	2636	.	+	.	ID=LSTA.1260.2.p1.utr3p1;Parent=LSTA.1260.2.p1
LSTA.12600.1	transdecoder	gene	1	4170	.	+	.	ID=GENE.LSTA.12600.1~~LSTA.12600.1.p2;Name=ORF%20type%3Acomplete%20len%3A172%20%28%2B%29%2Cscore%3D-7.54%2Clcl%7CNC_037596.1_prot_XP_025101682.1_22772%7C26.573%7C1.03e-15%2CDUF1891%7CPF09004.10%7C0.02%2CDUF1891%7CPF09004.10%7C1.8e%2B03
LSTA.12600.1	transdecoder	mRNA	1	4170	.	+	.	ID=LSTA.12600.1.p2;Parent=GENE.LSTA.12600.1~~LSTA.12600.1.p2;Name=ORF%20type%3Acomplete%20len%3A172%20%28%2B%29%2Cscore%3D-7.54%2Clcl%7CNC_037596.1_prot_XP_025101682.1_22772%7C26.573%7C1.03e-15%2CDUF1891%7CPF09004.10%7C0.02%2CDUF1891%7CPF09004.10%7C1.8e%2B03
LSTA.12600.1	transdecoder	five_prime_UTR	1	2497	.	+	.	ID=LSTA.12600.1.p2.utr5p1;Parent=LSTA.12600.1.p2
LSTA.12600.1	transdecoder	exon	1	4170	.	+	.	ID=LSTA.12600.1.p2.exon1;Parent=LSTA.12600.1.p2
LSTA.12600.1	transdecoder	CDS	2498	3013	.	+	0	ID=cds.LSTA.12600.1.p2;Parent=LSTA.12600.1.p2
LSTA.12600.1	transdecoder	three_prime_UTR	3014	4170	.	+	.	ID=LSTA.12600.1.p2.utr3p1;Parent=LSTA.12600.1.p2
LSTA.12600.1	transdecoder	gene	1	4170	.	+	.	ID=GENE.LSTA.12600.1~~LSTA.12600.1.p1;Name=ORF%20type%3A5prime_partial%20len%3A494%20%28%2B%29%2Cscore%3D66.64%2Clcl%7CNW_004797806.1_prot_XP_012942494.1_19675%7C33.827%7C1.03e-86%2CASC%7CPF00858.24%7C3.1e-90
LSTA.12600.1	transdecoder	mRNA	1	4170	.	+	.	ID=LSTA.12600.1.p1;Parent=GENE.LSTA.12600.1~~LSTA.12600.1.p1;Name=ORF%20type%3A5prime_partial%20len%3A494%20%28%2B%29%2Cscore%3D66.64%2Clcl%7CNW_004797806.1_prot_XP_012942494.1_19675%7C33.827%7C1.03e-86%2CASC%7CPF00858.24%7C3.1e-90
LSTA.12600.1	transdecoder	exon	1	4170	.	+	.	ID=LSTA.12600.1.p1.exon1;Parent=LSTA.12600.1.p1
LSTA.12600.1	transdecoder	CDS	3	1484	.	+	0	ID=cds.LSTA.12600.1.p1;Parent=LSTA.12600.1.p1
LSTA.12600.1	transdecoder	three_prime_UTR	1485	4170	.	+	.	ID=LSTA.12600.1.p1.utr3p1;Parent=LSTA.12600.1.p1
LSTA.12600.2	transdecoder	gene	1	4180	.	+	.	ID=GENE.LSTA.12600.2~~LSTA.12600.2.p1;Name=ORF%20type%3Acomplete%20len%3A355%20%28%2B%29%2Cscore%3D50.92%2Clcl%7CNW_013393138.1_prot_XP_013083408.1_20301%7C39.274%7C4.62e-80%2CASC%7CPF00858.24%7C1.9e-63
LSTA.12600.2	transdecoder	mRNA	1	4180	.	+	.	ID=LSTA.12600.2.p1;Parent=GENE.LSTA.12600.2~~LSTA.12600.2.p1;Name=ORF%20type%3Acomplete%20len%3A355%20%28%2B%29%2Cscore%3D50.92%2Clcl%7CNW_013393138.1_prot_XP_013083408.1_20301%7C39.274%7C4.62e-80%2CASC%7CPF00858.24%7C1.9e-63
LSTA.12600.2	transdecoder	five_prime_UTR	1	429	.	+	.	ID=LSTA.12600.2.p1.utr5p1;Parent=LSTA.12600.2.p1
LSTA.12600.2	transdecoder	exon	1	4180	.	+	.	ID=LSTA.12600.2.p1.exon1;Parent=LSTA.12600.2.p1
LSTA.12600.2	transdecoder	CDS	430	1494	.	+	0	ID=cds.LSTA.12600.2.p1;Parent=LSTA.12600.2.p1
LSTA.12600.2	transdecoder	three_prime_UTR	1495	4180	.	+	.	ID=LSTA.12600.2.p1.utr3p1;Parent=LSTA.12600.2.p1
LSTA.12600.2	transdecoder	gene	1	4180	.	+	.	ID=GENE.LSTA.12600.2~~LSTA.12600.2.p2;Name=ORF%20type%3Acomplete%20len%3A172%20%28%2B%29%2Cscore%3D-7.54%2Clcl%7CNC_037596.1_prot_XP_025101682.1_22772%7C26.573%7C1.03e-15%2CDUF1891%7CPF09004.10%7C0.02%2CDUF1891%7CPF09004.10%7C1.8e%2B03
LSTA.12600.2	transdecoder	mRNA	1	4180	.	+	.	ID=LSTA.12600.2.p2;Parent=GENE.LSTA.12600.2~~LSTA.12600.2.p2;Name=ORF%20type%3Acomplete%20len%3A172%20%28%2B%29%2Cscore%3D-7.54%2Clcl%7CNC_037596.1_prot_XP_025101682.1_22772%7C26.573%7C1.03e-15%2CDUF1891%7CPF09004.10%7C0.02%2CDUF1891%7CPF09004.10%7C1.8e%2B03
LSTA.12600.2	transdecoder	five_prime_UTR	1	2507	.	+	.	ID=LSTA.12600.2.p2.utr5p1;Parent=LSTA.12600.2.p2
LSTA.12600.2	transdecoder	exon	1	4180	.	+	.	ID=LSTA.12600.2.p2.exon1;Parent=LSTA.12600.2.p2
LSTA.12600.2	transdecoder	CDS	2508	3023	.	+	0	ID=cds.LSTA.12600.2.p2;Parent=LSTA.12600.2.p2
LSTA.12600.2	transdecoder	three_prime_UTR	3024	4180	.	+	.	ID=LSTA.12600.2.p2.utr3p1;Parent=LSTA.12600.2.p2
LSTA.12600.2	transdecoder	gene	1	4180	.	+	.	ID=GENE.LSTA.12600.2~~LSTA.12600.2.p3;Name=ORF%20type%3A5prime_partial%20len%3A118%20%28%2B%29%2Cscore%3D11.79%2Clcl%7CNW_013393138.1_prot_XP_013083409.1_20300%7C48.039%7C5.38e-31%2CASC%7CPF00858.24%7C9e-23
LSTA.12600.2	transdecoder	mRNA	1	4180	.	+	.	ID=LSTA.12600.2.p3;Parent=GENE.LSTA.12600.2~~LSTA.12600.2.p3;Name=ORF%20type%3A5prime_partial%20len%3A118%20%28%2B%29%2Cscore%3D11.79%2Clcl%7CNW_013393138.1_prot_XP_013083409.1_20300%7C48.039%7C5.38e-31%2CASC%7CPF00858.24%7C9e-23
LSTA.12600.2	transdecoder	exon	1	4180	.	+	.	ID=LSTA.12600.2.p3.exon1;Parent=LSTA.12600.2.p3
LSTA.12600.2	transdecoder	CDS	3	356	.	+	0	ID=cds.LSTA.12600.2.p3;Parent=LSTA.12600.2.p3
LSTA.12600.2	transdecoder	three_prime_UTR	357	4180	.	+	.	ID=LSTA.12600.2.p3.utr3p1;Parent=LSTA.12600.2.p3
LSTA.12600.3	transdecoder	gene	1	4016	.	+	.	ID=GENE.LSTA.12600.3~~LSTA.12600.3.p1;Name=ORF%20type%3Acomplete%20len%3A355%20%28%2B%29%2Cscore%3D50.92%2Clcl%7CNW_013393138.1_prot_XP_013083408.1_20301%7C39.274%7C4.62e-80%2CASC%7CPF00858.24%7C1.9e-63
LSTA.12600.3	transdecoder	mRNA	1	4016	.	+	.	ID=LSTA.12600.3.p1;Parent=GENE.LSTA.12600.3~~LSTA.12600.3.p1;Name=ORF%20type%3Acomplete%20len%3A355%20%28%2B%29%2Cscore%3D50.92%2Clcl%7CNW_013393138.1_prot_XP_013083408.1_20301%7C39.274%7C4.62e-80%2CASC%7CPF00858.24%7C1.9e-63
LSTA.12600.3	transdecoder	five_prime_UTR	1	265	.	+	.	ID=LSTA.12600.3.p1.utr5p1;Parent=LSTA.12600.3.p1
LSTA.12600.3	transdecoder	exon	1	4016	.	+	.	ID=LSTA.12600.3.p1.exon1;Parent=LSTA.12600.3.p1
LSTA.12600.3	transdecoder	CDS	266	1330	.	+	0	ID=cds.LSTA.12600.3.p1;Parent=LSTA.12600.3.p1
LSTA.12600.3	transdecoder	three_prime_UTR	1331	4016	.	+	.	ID=LSTA.12600.3.p1.utr3p1;Parent=LSTA.12600.3.p1
LSTA.12600.3	transdecoder	gene	1	4016	.	+	.	ID=GENE.LSTA.12600.3~~LSTA.12600.3.p2;Name=ORF%20type%3Acomplete%20len%3A172%20%28%2B%29%2Cscore%3D-7.54%2Clcl%7CNC_037596.1_prot_XP_025101682.1_22772%7C26.573%7C1.03e-15%2CDUF1891%7CPF09004.10%7C0.02%2CDUF1891%7CPF09004.10%7C1.8e%2B03
LSTA.12600.3	transdecoder	mRNA	1	4016	.	+	.	ID=LSTA.12600.3.p2;Parent=GENE.LSTA.12600.3~~LSTA.12600.3.p2;Name=ORF%20type%3Acomplete%20len%3A172%20%28%2B%29%2Cscore%3D-7.54%2Clcl%7CNC_037596.1_prot_XP_025101682.1_22772%7C26.573%7C1.03e-15%2CDUF1891%7CPF09004.10%7C0.02%2CDUF1891%7CPF09004.10%7C1.8e%2B03
LSTA.12600.3	transdecoder	five_prime_UTR	1	2343	.	+	.	ID=LSTA.12600.3.p2.utr5p1;Parent=LSTA.12600.3.p2
LSTA.12600.3	transdecoder	exon	1	4016	.	+	.	ID=LSTA.12600.3.p2.exon1;Parent=LSTA.12600.3.p2
LSTA.12600.3	transdecoder	CDS	2344	2859	.	+	0	ID=cds.LSTA.12600.3.p2;Parent=LSTA.12600.3.p2
LSTA.12600.3	transdecoder	three_prime_UTR	2860	4016	.	+	.	ID=LSTA.12600.3.p2.utr3p1;Parent=LSTA.12600.3.p2
LSTA.12601.1	transdecoder	gene	1	1147	.	-	.	ID=GENE.LSTA.12601.1~~LSTA.12601.1.p1;Name=ORF%20type%3A3prime_partial%20len%3A267%20%28-%29%2Cscore%3D35.89%2Clcl%7CNW_004798760.1_prot_XP_012946216.1_26773%7C48.571%7C3.12e-73%2CRVT_1%7CPF00078.27%7C1.3e-37
LSTA.12601.1	transdecoder	mRNA	1	1147	.	-	.	ID=LSTA.12601.1.p1;Parent=GENE.LSTA.12601.1~~LSTA.12601.1.p1;Name=ORF%20type%3A3prime_partial%20len%3A267%20%28-%29%2Cscore%3D35.89%2Clcl%7CNW_004798760.1_prot_XP_012946216.1_26773%7C48.571%7C3.12e-73%2CRVT_1%7CPF00078.27%7C1.3e-37
LSTA.12601.1	transdecoder	five_prime_UTR	801	1147	.	-	.	ID=LSTA.12601.1.p1.utr5p1;Parent=LSTA.12601.1.p1
LSTA.12601.1	transdecoder	exon	1	1147	.	-	.	ID=LSTA.12601.1.p1.exon1;Parent=LSTA.12601.1.p1
LSTA.12601.1	transdecoder	CDS	3	800	.	-	0	ID=cds.LSTA.12601.1.p1;Parent=LSTA.12601.1.p1
LSTA.12602.1	transdecoder	gene	1	3618	.	+	.	ID=GENE.LSTA.12602.1~~LSTA.12602.1.p1;Name=ORF%20type%3Acomplete%20len%3A306%20%28%2B%29%2Cscore%3D32.98%2Clcl%7CNW_013393138.1_prot_XP_013083408.1_20301%7C36.364%7C2.48e-47%2CASC%7CPF00858.24%7C4.1e-45
LSTA.12602.1	transdecoder	mRNA	1	3618	.	+	.	ID=LSTA.12602.1.p1;Parent=GENE.LSTA.12602.1~~LSTA.12602.1.p1;Name=ORF%20type%3Acomplete%20len%3A306%20%28%2B%29%2Cscore%3D32.98%2Clcl%7CNW_013393138.1_prot_XP_013083408.1_20301%7C36.364%7C2.48e-47%2CASC%7CPF00858.24%7C4.1e-45
LSTA.12602.1	transdecoder	five_prime_UTR	1	622	.	+	.	ID=LSTA.12602.1.p1.utr5p1;Parent=LSTA.12602.1.p1
LSTA.12602.1	transdecoder	exon	1	3618	.	+	.	ID=LSTA.12602.1.p1.exon1;Parent=LSTA.12602.1.p1
LSTA.12602.1	transdecoder	CDS	623	1540	.	+	0	ID=cds.LSTA.12602.1.p1;Parent=LSTA.12602.1.p1
LSTA.12602.1	transdecoder	three_prime_UTR	1541	3618	.	+	.	ID=LSTA.12602.1.p1.utr3p1;Parent=LSTA.12602.1.p1
LSTA.12602.1	transdecoder	gene	1	3618	.	-	.	ID=GENE.LSTA.12602.1~~LSTA.12602.1.p2;Name=ORF%20type%3Acomplete%20len%3A153%20%28-%29%2Cscore%3D18.15%2Clcl%7CNW_013393138.1_prot_XP_013083408.1_20301%7C39.516%7C5.38e-30%2CASC%7CPF00858.24%7C2.1e-24
LSTA.12602.1	transdecoder	mRNA	1	3618	.	-	.	ID=LSTA.12602.1.p2;Parent=GENE.LSTA.12602.1~~LSTA.12602.1.p2;Name=ORF%20type%3Acomplete%20len%3A153%20%28-%29%2Cscore%3D18.15%2Clcl%7CNW_013393138.1_prot_XP_013083408.1_20301%7C39.516%7C5.38e-30%2CASC%7CPF00858.24%7C2.1e-24
LSTA.12602.1	transdecoder	five_prime_UTR	2767	3618	.	-	.	ID=LSTA.12602.1.p2.utr5p1;Parent=LSTA.12602.1.p2
LSTA.12602.1	transdecoder	exon	1	3618	.	-	.	ID=LSTA.12602.1.p2.exon1;Parent=LSTA.12602.1.p2
LSTA.12602.1	transdecoder	CDS	2308	2766	.	-	0	ID=cds.LSTA.12602.1.p2;Parent=LSTA.12602.1.p2
LSTA.12602.1	transdecoder	three_prime_UTR	1	2307	.	-	.	ID=LSTA.12602.1.p2.utr3p1;Parent=LSTA.12602.1.p2
LSTA.12603.1	transdecoder	gene	1	506	.	+	.	ID=GENE.LSTA.12603.1~~LSTA.12603.1.p1;Name=ORF%20type%3A3prime_partial%20len%3A114%20%28%2B%29%2Cscore%3D10.78%2Clcl%7CNW_013393138.1_prot_XP_013083409.1_20300%7C45.455%7C1.41e-25%2CASC%7CPF00858.24%7C3.5e-23%2CDUF846%7CPF05832.12%7C0.0049
LSTA.12603.1	transdecoder	mRNA	1	506	.	+	.	ID=LSTA.12603.1.p1;Parent=GENE.LSTA.12603.1~~LSTA.12603.1.p1;Name=ORF%20type%3A3prime_partial%20len%3A114%20%28%2B%29%2Cscore%3D10.78%2Clcl%7CNW_013393138.1_prot_XP_013083409.1_20300%7C45.455%7C1.41e-25%2CASC%7CPF00858.24%7C3.5e-23%2CDUF846%7CPF05832.12%7C0.0049
LSTA.12603.1	transdecoder	five_prime_UTR	1	167	.	+	.	ID=LSTA.12603.1.p1.utr5p1;Parent=LSTA.12603.1.p1
LSTA.12603.1	transdecoder	exon	1	506	.	+	.	ID=LSTA.12603.1.p1.exon1;Parent=LSTA.12603.1.p1
LSTA.12603.1	transdecoder	CDS	168	506	.	+	0	ID=cds.LSTA.12603.1.p1;Parent=LSTA.12603.1.p1
LSTA.12605.1	transdecoder	gene	1	4451	.	-	.	ID=GENE.LSTA.12605.1~~LSTA.12605.1.p1;Name=ORF%20type%3A5prime_partial%20len%3A265%20%28-%29%2Cscore%3D28.22%2Clcl%7CNW_004797380.1_prot_XP_005095704.2_7547%7C38.655%7C4.85e-51%2CASC%7CPF00858.24%7C1e-41%2CCagZ%7CPF09053.10%7C0.0091
LSTA.12605.1	transdecoder	mRNA	1	4451	.	-	.	ID=LSTA.12605.1.p1;Parent=GENE.LSTA.12605.1~~LSTA.12605.1.p1;Name=ORF%20type%3A5prime_partial%20len%3A265%20%28-%29%2Cscore%3D28.22%2Clcl%7CNW_004797380.1_prot_XP_005095704.2_7547%7C38.655%7C4.85e-51%2CASC%7CPF00858.24%7C1e-41%2CCagZ%7CPF09053.10%7C0.0091
LSTA.12605.1	transdecoder	exon	1	4451	.	-	.	ID=LSTA.12605.1.p1.exon1;Parent=LSTA.12605.1.p1
LSTA.12605.1	transdecoder	CDS	3655	4449	.	-	0	ID=cds.LSTA.12605.1.p1;Parent=LSTA.12605.1.p1
LSTA.12605.1	transdecoder	three_prime_UTR	1	3654	.	-	.	ID=LSTA.12605.1.p1.utr3p1;Parent=LSTA.12605.1.p1
LSTA.12609.1	transdecoder	gene	1	1114	.	-	.	ID=GENE.LSTA.12609.1~~LSTA.12609.1.p3;Name=ORF%20type%3A5prime_partial%20len%3A103%20%28-%29%2Cscore%3D22.24%2Clcl%7CNW_004798048.1_prot_XP_012944087.1_22918%7C50.794%7C9.91e-19%2CMSSP%7CPF03940.13%7C0.044%2CMSSP%7CPF03940.13%7C0.074%2CHPP%7CPF04982.13%7C29%2CHTH_9%7CPF08221.11%7C1.8e%2B02%2CHTH_9%7CPF08221.11%7C7.3
LSTA.12609.1	transdecoder	mRNA	1	1114	.	-	.	ID=LSTA.12609.1.p3;Parent=GENE.LSTA.12609.1~~LSTA.12609.1.p3;Name=ORF%20type%3A5prime_partial%20len%3A103%20%28-%29%2Cscore%3D22.24%2Clcl%7CNW_004798048.1_prot_XP_012944087.1_22918%7C50.794%7C9.91e-19%2CMSSP%7CPF03940.13%7C0.044%2CMSSP%7CPF03940.13%7C0.074%2CHPP%7CPF04982.13%7C29%2CHTH_9%7CPF08221.11%7C1.8e%2B02%2CHTH_9%7CPF08221.11%7C7.3
LSTA.12609.1	transdecoder	exon	1	1114	.	-	.	ID=LSTA.12609.1.p3.exon1;Parent=LSTA.12609.1.p3
LSTA.12609.1	transdecoder	CDS	805	1113	.	-	0	ID=cds.LSTA.12609.1.p3;Parent=LSTA.12609.1.p3
LSTA.12609.1	transdecoder	three_prime_UTR	1	804	.	-	.	ID=LSTA.12609.1.p3.utr3p1;Parent=LSTA.12609.1.p3
LSTA.12609.1	transdecoder	gene	1	1114	.	+	.	ID=GENE.LSTA.12609.1~~LSTA.12609.1.p1;Name=ORF%20type%3A5prime_partial%20len%3A157%20%28%2B%29%2Cscore%3D64.90%2Clcl%7CNW_013193893.1_prot_XP_013066833.1_5562%7C37.209%7C3.81e-09
LSTA.12609.1	transdecoder	mRNA	1	1114	.	+	.	ID=LSTA.12609.1.p1;Parent=GENE.LSTA.12609.1~~LSTA.12609.1.p1;Name=ORF%20type%3A5prime_partial%20len%3A157%20%28%2B%29%2Cscore%3D64.90%2Clcl%7CNW_013193893.1_prot_XP_013066833.1_5562%7C37.209%7C3.81e-09
LSTA.12609.1	transdecoder	exon	1	1114	.	+	.	ID=LSTA.12609.1.p1.exon1;Parent=LSTA.12609.1.p1
LSTA.12609.1	transdecoder	CDS	3	473	.	+	0	ID=cds.LSTA.12609.1.p1;Parent=LSTA.12609.1.p1
LSTA.12609.1	transdecoder	three_prime_UTR	474	1114	.	+	.	ID=LSTA.12609.1.p1.utr3p1;Parent=LSTA.12609.1.p1
LSTA.1261.1	transdecoder	gene	1	3153	.	+	.	ID=GENE.LSTA.1261.1~~LSTA.1261.1.p1;Name=ORF%20type%3Acomplete%20len%3A143%20%28%2B%29%2Cscore%3D15.82%2Clcl%7CNW_013443713.1_prot_XP_013092020.1_27953%7C100.000%7C1.90e-105%2CDIM1%7CPF02966.16%7C3.3e-67%2CThioredoxin%7CPF00085.20%7C1.2e-05%2CThioredox_DsbH%7CPF03190.15%7C0.011%2CThioredoxin_7%7CPF13899.6%7C0.071%2CThioredoxin_8%7CPF13905.6%7C0.14
LSTA.1261.1	transdecoder	mRNA	1	3153	.	+	.	ID=LSTA.1261.1.p1;Parent=GENE.LSTA.1261.1~~LSTA.1261.1.p1;Name=ORF%20type%3Acomplete%20len%3A143%20%28%2B%29%2Cscore%3D15.82%2Clcl%7CNW_013443713.1_prot_XP_013092020.1_27953%7C100.000%7C1.90e-105%2CDIM1%7CPF02966.16%7C3.3e-67%2CThioredoxin%7CPF00085.20%7C1.2e-05%2CThioredox_DsbH%7CPF03190.15%7C0.011%2CThioredoxin_7%7CPF13899.6%7C0.071%2CThioredoxin_8%7CPF13905.6%7C0.14
LSTA.1261.1	transdecoder	five_prime_UTR	1	877	.	+	.	ID=LSTA.1261.1.p1.utr5p1;Parent=LSTA.1261.1.p1
LSTA.1261.1	transdecoder	exon	1	3153	.	+	.	ID=LSTA.1261.1.p1.exon1;Parent=LSTA.1261.1.p1
LSTA.1261.1	transdecoder	CDS	878	1306	.	+	0	ID=cds.LSTA.1261.1.p1;Parent=LSTA.1261.1.p1
LSTA.1261.1	transdecoder	three_prime_UTR	1307	3153	.	+	.	ID=LSTA.1261.1.p1.utr3p1;Parent=LSTA.1261.1.p1
LSTA.1261.2	transdecoder	gene	1	2365	.	+	.	ID=GENE.LSTA.1261.2~~LSTA.1261.2.p1;Name=ORF%20type%3Acomplete%20len%3A143%20%28%2B%29%2Cscore%3D15.82%2Clcl%7CNW_013443713.1_prot_XP_013092020.1_27953%7C100.000%7C1.90e-105%2CDIM1%7CPF02966.16%7C3.3e-67%2CThioredoxin%7CPF00085.20%7C1.2e-05%2CThioredox_DsbH%7CPF03190.15%7C0.011%2CThioredoxin_7%7CPF13899.6%7C0.071%2CThioredoxin_8%7CPF13905.6%7C0.14
LSTA.1261.2	transdecoder	mRNA	1	2365	.	+	.	ID=LSTA.1261.2.p1;Parent=GENE.LSTA.1261.2~~LSTA.1261.2.p1;Name=ORF%20type%3Acomplete%20len%3A143%20%28%2B%29%2Cscore%3D15.82%2Clcl%7CNW_013443713.1_prot_XP_013092020.1_27953%7C100.000%7C1.90e-105%2CDIM1%7CPF02966.16%7C3.3e-67%2CThioredoxin%7CPF00085.20%7C1.2e-05%2CThioredox_DsbH%7CPF03190.15%7C0.011%2CThioredoxin_7%7CPF13899.6%7C0.071%2CThioredoxin_8%7CPF13905.6%7C0.14
LSTA.1261.2	transdecoder	five_prime_UTR	1	89	.	+	.	ID=LSTA.1261.2.p1.utr5p1;Parent=LSTA.1261.2.p1
LSTA.1261.2	transdecoder	exon	1	2365	.	+	.	ID=LSTA.1261.2.p1.exon1;Parent=LSTA.1261.2.p1
LSTA.1261.2	transdecoder	CDS	90	518	.	+	0	ID=cds.LSTA.1261.2.p1;Parent=LSTA.1261.2.p1
LSTA.1261.2	transdecoder	three_prime_UTR	519	2365	.	+	.	ID=LSTA.1261.2.p1.utr3p1;Parent=LSTA.1261.2.p1
LSTA.12610.1	transdecoder	gene	1	1357	.	-	.	ID=GENE.LSTA.12610.1~~LSTA.12610.1.p1;Name=ORF%20type%3A5prime_partial%20len%3A139%20%28-%29%2Cscore%3D11.35%2Clcl%7CNW_018407910.1_prot_XP_021364499.1_21569%7C25.000%7C1.43e-15%2Clcl%7CNW_018407910.1_prot_XP_021364499.1_21569%7C24.793%7C7.83e-14%2Clcl%7CNW_018407910.1_prot_XP_021364499.1_21569%7C22.628%7C2.78e-13%2Clcl%7CNW_018407910.1_prot_XP_021364499.1_21569%7C26.168%7C3.82e-13%2Clcl%7CNW_018407910.1_prot_XP_021364499.1_21569%7C25.225%7C5.11e-13%2Clcl%7CNW_018407910.1_prot_XP_021364499.1_21569%7C21.898%7C1.56e-11%2Clcl%7CNW_018407910.1_prot_XP_021364499.1_21569%7C21.898%7C1.56e-11%2Clcl%7CNW_018407910.1_prot_XP_021364499.1_21569%7C21.898%7C1.56e-11%2Clcl%7CNW_018407910.1_prot_XP_021364499.1_21569%7C21.898%7C1.56e-11%2Clcl%7CNW_018407910.1_prot_XP_021364499.1_21569%7C21.898%7C1.56e-11%2Clcl%7CNW_018407910.1_prot_XP_021364499.1_21569%7C21.898%7C1.56e-11%2Clcl%7CNW_018407910.1_prot_XP_021364499.1_21569%7C21.898%7C1.56e-11%2Clcl%7CNW_018407910.1_prot_XP_021364499.1_21569%7C21.898%7C1.56e-11%2Clcl%7CNW_018407910.1_prot_XP_021364499.1_21569%7C21.898%7C1.56e-11%2Clcl%7CNW_018407910.1_prot_XP_021364499.1_21569%7C21.898%7C1.56e-11%2Clcl%7CNW_018407910.1_prot_XP_021364499.1_21569%7C21.898%7C1.56e-11%2Clcl%7CNW_018407910.1_prot_XP_021364499.1_21569%7C21.898%7C1.56e-11%2Clcl%7CNW_018407910.1_prot_XP_021364499.1_21569%7C21.898%7C1.56e-11%2Clcl%7CNW_018407910.1_prot_XP_021364499.1_21569%7C21.898%7C1.56e-11%2Clcl%7CNW_018407910.1_prot_XP_021364499.1_21569%7C21.898%7C1.56e-11%2Clcl%7CNW_018407910.1_prot_XP_021364499.1_21569%7C21.898%7C1.56e-11%2Clcl%7CNW_018407910.1_prot_XP_021364499.1_21569%7C21.898%7C1.56e-11%2Clcl%7CNW_018407910.1_prot_XP_021364499.1_21569%7C21.898%7C1.56e-11%2Clcl%7CNW_018407910.1_prot_XP_021364499.1_21569%7C21.898%7C1.56e-11%2Clcl%7CNW_018407910.1_prot_XP_021364499.1_21569%7C21.898%7C1.56e-11%2Clcl%7CNW_018407910.1_prot_XP_021364499.1_21569%7C21.898%7C1.56e-11%2Clcl%7CNW_018407910.1_prot_XP_021364499.1_21569%7C21.898%7C1.56e-11%2Clcl%7CNW_018407910.1_prot_XP_021364499.1_21569%7C21.898%7C1.56e-11%2Clcl%7CNW_018407910.1_prot_XP_021364499.1_21569%7C21.898%7C1.56e-11%2Clcl%7CNW_018407910.1_prot_XP_021364499.1_21569%7C21.898%7C1.56e-11%2Clcl%7CNW_018407910.1_prot_XP_021364499.1_21569%7C21.898%7C1.56e-11%2Clcl%7CNW_018407910.1_prot_XP_021364499.1_21569%7C21.898%7C1.56e-11%2Clcl%7CNW_018407910.1_prot_XP_021364499.1_21569%7C21.898%7C2.37e-11%2Clcl%7CNW_018407910.1_prot_XP_021364499.1_21569%7C21.481%7C8.32e-11%2Clcl%7CNW_018407910.1_prot_XP_021364499.1_21569%7C22.314%7C1.26e-10%2Clcl%7CNW_018407910.1_prot_XP_021364499.1_21569%7C20.661%7C9.75e-10%2Clcl%7CNW_018407910.1_prot_XP_021364499.1_21569%7C21.168%7C1.17e-09%2Clcl%7CNW_018407910.1_prot_XP_021364499.1_21569%7C19.708%7C1.42e-09%2Clcl%7CNW_018407910.1_prot_XP_021364499.1_21569%7C19.231%7C1.06e-07%2Czf-HYPF%7CPF07503.12%7C9.8%2Czf-HYPF%7CPF07503.12%7C9.9%2Czf-HYPF%7CPF07503.12%7C9.8%2Czf-HYPF%7CPF07503.12%7C9.8%2Czf-HYPF%7CPF07503.12%7C9.8%2Czf-HYPF%7CPF07503.12%7C9.8%2Czf-HYPF%7CPF07503.12%7C9.9%2Czf-HYPF%7CPF07503.12%7C4%2Czf-HYPF%7CPF07503.12%7C1e%2B03%2Czf-HYPF%7CPF07503.12%7C9.7e%2B02%2Czf-HYPF%7CPF07503.12%7C1e%2B03%2CDUF948%7CPF06103.11%7C3.6%2CDUF948%7CPF06103.11%7C0.98%2CSF-assemblin%7CPF06705.11%7C0.32%2CSF-assemblin%7CPF06705.11%7C0.024%2CDynamin_M%7CPF01031.20%7C0.022%2CIsy1%7CPF06246.12%7C5.7%2CIsy1%7CPF06246.12%7C1.6%2CIsy1%7CPF06246.12%7C11%2CIsy1%7CPF06246.12%7C3.4%2CBAR_3%7CPF16746.5%7C0.015%2CRRF%7CPF01765.19%7C0.44%2CT3SS_needle_F%7CPF09392.10%7C64%2CT3SS_needle_F%7CPF09392.10%7C25%2CT3SS_needle_F%7CPF09392.10%7C65%2CT3SS_needle_F%7CPF09392.10%7C65%2CT3SS_needle_F%7CPF09392.10%7C65%2CT3SS_needle_F%7CPF09392.10%7C24%2CT3SS_needle_F%7CPF09392.10%7C11%2CApoLp-III%7CPF07464.11%7C0.0068%2CPLC-beta_C%7CPF08703.10%7C0.79%2CPhaP_Bmeg%7CPF09602.10%7C0.043%2CDUF725%7CPF05267.12%7C6.9%2CDUF725%7CPF05267.12%7C0.65%2CBorealin%7CPF10512.9%7C17%2CBorealin%7CPF10512.9%7C18%2CBorealin%7CPF10512.9%7C87%2CPIN_8%7CPF18476.1%7C0.041%2CMucin-like%7CPF16058.5%7C0.11%2CMuted%7CPF14942.6%7C0.1%2CDUF2451%7CPF10474.9%7C0.076%2CDUF842%7CPF05811.13%7C0.4%2CDUF842%7CPF05811.13%7C99%2CTMPIT%7CPF07851.13%7C0.15%2CDUF4533%7CPF15047.6%7C3%2CDUF4533%7CPF15047.6%7C37%2CPet191_N%7CPF10203.9%7C14%2CPet191_N%7CPF10203.9%7C5.6%2CRICH%7CPF05062.12%7C21%2CRICH%7CPF05062.12%7C59%2CSLR1-BP%7CPF07333.12%7C3e%2B02%2CSpore_Cse60%7CPF10957.8%7C2.2e%2B03%2CSpore_Cse60%7CPF10957.8%7C9.4e%2B02%2CSpore_Cse60%7CPF10957.8%7C7.9e%2B02%2CSpore_Cse60%7CPF10957.8%7C7.8e%2B02%2CSpore_Cse60%7CPF10957.8%7C10%2CSpore_Cse60%7CPF10957.8%7C62
LSTA.12610.1	transdecoder	mRNA	1	1357	.	-	.	ID=LSTA.12610.1.p1;Parent=GENE.LSTA.12610.1~~LSTA.12610.1.p1;Name=ORF%20type%3A5prime_partial%20len%3A139%20%28-%29%2Cscore%3D11.35%2Clcl%7CNW_018407910.1_prot_XP_021364499.1_21569%7C25.000%7C1.43e-15%2Clcl%7CNW_018407910.1_prot_XP_021364499.1_21569%7C24.793%7C7.83e-14%2Clcl%7CNW_018407910.1_prot_XP_021364499.1_21569%7C22.628%7C2.78e-13%2Clcl%7CNW_018407910.1_prot_XP_021364499.1_21569%7C26.168%7C3.82e-13%2Clcl%7CNW_018407910.1_prot_XP_021364499.1_21569%7C25.225%7C5.11e-13%2Clcl%7CNW_018407910.1_prot_XP_021364499.1_21569%7C21.898%7C1.56e-11%2Clcl%7CNW_018407910.1_prot_XP_021364499.1_21569%7C21.898%7C1.56e-11%2Clcl%7CNW_018407910.1_prot_XP_021364499.1_21569%7C21.898%7C1.56e-11%2Clcl%7CNW_018407910.1_prot_XP_021364499.1_21569%7C21.898%7C1.56e-11%2Clcl%7CNW_018407910.1_prot_XP_021364499.1_21569%7C21.898%7C1.56e-11%2Clcl%7CNW_018407910.1_prot_XP_021364499.1_21569%7C21.898%7C1.56e-11%2Clcl%7CNW_018407910.1_prot_XP_021364499.1_21569%7C21.898%7C1.56e-11%2Clcl%7CNW_018407910.1_prot_XP_021364499.1_21569%7C21.898%7C1.56e-11%2Clcl%7CNW_018407910.1_prot_XP_021364499.1_21569%7C21.898%7C1.56e-11%2Clcl%7CNW_018407910.1_prot_XP_021364499.1_21569%7C21.898%7C1.56e-11%2Clcl%7CNW_018407910.1_prot_XP_021364499.1_21569%7C21.898%7C1.56e-11%2Clcl%7CNW_018407910.1_prot_XP_021364499.1_21569%7C21.898%7C1.56e-11%2Clcl%7CNW_018407910.1_prot_XP_021364499.1_21569%7C21.898%7C1.56e-11%2Clcl%7CNW_018407910.1_prot_XP_021364499.1_21569%7C21.898%7C1.56e-11%2Clcl%7CNW_018407910.1_prot_XP_021364499.1_21569%7C21.898%7C1.56e-11%2Clcl%7CNW_018407910.1_prot_XP_021364499.1_21569%7C21.898%7C1.56e-11%2Clcl%7CNW_018407910.1_prot_XP_021364499.1_21569%7C21.898%7C1.56e-11%2Clcl%7CNW_018407910.1_prot_XP_021364499.1_21569%7C21.898%7C1.56e-11%2Clcl%7CNW_018407910.1_prot_XP_021364499.1_21569%7C21.898%7C1.56e-11%2Clcl%7CNW_018407910.1_prot_XP_021364499.1_21569%7C21.898%7C1.56e-11%2Clcl%7CNW_018407910.1_prot_XP_021364499.1_21569%7C21.898%7C1.56e-11%2Clcl%7CNW_018407910.1_prot_XP_021364499.1_21569%7C21.898%7C1.56e-11%2Clcl%7CNW_018407910.1_prot_XP_021364499.1_21569%7C21.898%7C1.56e-11%2Clcl%7CNW_018407910.1_prot_XP_021364499.1_21569%7C21.898%7C1.56e-11%2Clcl%7CNW_018407910.1_prot_XP_021364499.1_21569%7C21.898%7C1.56e-11%2Clcl%7CNW_018407910.1_prot_XP_021364499.1_21569%7C21.898%7C1.56e-11%2Clcl%7CNW_018407910.1_prot_XP_021364499.1_21569%7C21.898%7C1.56e-11%2Clcl%7CNW_018407910.1_prot_XP_021364499.1_21569%7C21.898%7C2.37e-11%2Clcl%7CNW_018407910.1_prot_XP_021364499.1_21569%7C21.481%7C8.32e-11%2Clcl%7CNW_018407910.1_prot_XP_021364499.1_21569%7C22.314%7C1.26e-10%2Clcl%7CNW_018407910.1_prot_XP_021364499.1_21569%7C20.661%7C9.75e-10%2Clcl%7CNW_018407910.1_prot_XP_021364499.1_21569%7C21.168%7C1.17e-09%2Clcl%7CNW_018407910.1_prot_XP_021364499.1_21569%7C19.708%7C1.42e-09%2Clcl%7CNW_018407910.1_prot_XP_021364499.1_21569%7C19.231%7C1.06e-07%2Czf-HYPF%7CPF07503.12%7C9.8%2Czf-HYPF%7CPF07503.12%7C9.9%2Czf-HYPF%7CPF07503.12%7C9.8%2Czf-HYPF%7CPF07503.12%7C9.8%2Czf-HYPF%7CPF07503.12%7C9.8%2Czf-HYPF%7CPF07503.12%7C9.8%2Czf-HYPF%7CPF07503.12%7C9.9%2Czf-HYPF%7CPF07503.12%7C4%2Czf-HYPF%7CPF07503.12%7C1e%2B03%2Czf-HYPF%7CPF07503.12%7C9.7e%2B02%2Czf-HYPF%7CPF07503.12%7C1e%2B03%2CDUF948%7CPF06103.11%7C3.6%2CDUF948%7CPF06103.11%7C0.98%2CSF-assemblin%7CPF06705.11%7C0.32%2CSF-assemblin%7CPF06705.11%7C0.024%2CDynamin_M%7CPF01031.20%7C0.022%2CIsy1%7CPF06246.12%7C5.7%2CIsy1%7CPF06246.12%7C1.6%2CIsy1%7CPF06246.12%7C11%2CIsy1%7CPF06246.12%7C3.4%2CBAR_3%7CPF16746.5%7C0.015%2CRRF%7CPF01765.19%7C0.44%2CT3SS_needle_F%7CPF09392.10%7C64%2CT3SS_needle_F%7CPF09392.10%7C25%2CT3SS_needle_F%7CPF09392.10%7C65%2CT3SS_needle_F%7CPF09392.10%7C65%2CT3SS_needle_F%7CPF09392.10%7C65%2CT3SS_needle_F%7CPF09392.10%7C24%2CT3SS_needle_F%7CPF09392.10%7C11%2CApoLp-III%7CPF07464.11%7C0.0068%2CPLC-beta_C%7CPF08703.10%7C0.79%2CPhaP_Bmeg%7CPF09602.10%7C0.043%2CDUF725%7CPF05267.12%7C6.9%2CDUF725%7CPF05267.12%7C0.65%2CBorealin%7CPF10512.9%7C17%2CBorealin%7CPF10512.9%7C18%2CBorealin%7CPF10512.9%7C87%2CPIN_8%7CPF18476.1%7C0.041%2CMucin-like%7CPF16058.5%7C0.11%2CMuted%7CPF14942.6%7C0.1%2CDUF2451%7CPF10474.9%7C0.076%2CDUF842%7CPF05811.13%7C0.4%2CDUF842%7CPF05811.13%7C99%2CTMPIT%7CPF07851.13%7C0.15%2CDUF4533%7CPF15047.6%7C3%2CDUF4533%7CPF15047.6%7C37%2CPet191_N%7CPF10203.9%7C14%2CPet191_N%7CPF10203.9%7C5.6%2CRICH%7CPF05062.12%7C21%2CRICH%7CPF05062.12%7C59%2CSLR1-BP%7CPF07333.12%7C3e%2B02%2CSpore_Cse60%7CPF10957.8%7C2.2e%2B03%2CSpore_Cse60%7CPF10957.8%7C9.4e%2B02%2CSpore_Cse60%7CPF10957.8%7C7.9e%2B02%2CSpore_Cse60%7CPF10957.8%7C7.8e%2B02%2CSpore_Cse60%7CPF10957.8%7C10%2CSpore_Cse60%7CPF10957.8%7C62
LSTA.12610.1	transdecoder	exon	1	1357	.	-	.	ID=LSTA.12610.1.p1.exon1;Parent=LSTA.12610.1.p1
LSTA.12610.1	transdecoder	CDS	941	1357	.	-	0	ID=cds.LSTA.12610.1.p1;Parent=LSTA.12610.1.p1
LSTA.12610.1	transdecoder	three_prime_UTR	1	940	.	-	.	ID=LSTA.12610.1.p1.utr3p1;Parent=LSTA.12610.1.p1
LSTA.12610.2	transdecoder	gene	1	1324	.	-	.	ID=GENE.LSTA.12610.2~~LSTA.12610.2.p1;Name=ORF%20type%3A5prime_partial%20len%3A128%20%28-%29%2Cscore%3D10.19%2Clcl%7CNW_018407910.1_prot_XP_021364499.1_21569%7C24.786%7C2.96e-13%2Clcl%7CNW_018407910.1_prot_XP_021364499.1_21569%7C25.455%7C1.06e-12%2Clcl%7CNW_018407910.1_prot_XP_021364499.1_21569%7C25.234%7C1.98e-12%2Clcl%7CNW_018407910.1_prot_XP_021364499.1_21569%7C22.689%7C1.99e-10%2Clcl%7CNW_018407910.1_prot_XP_021364499.1_21569%7C22.222%7C4.76e-10%2Clcl%7CNW_018407910.1_prot_XP_021364499.1_21569%7C20.896%7C2.30e-09%2Clcl%7CNW_018407910.1_prot_XP_021364499.1_21569%7C20.896%7C2.30e-09%2Clcl%7CNW_018407910.1_prot_XP_021364499.1_21569%7C20.896%7C2.30e-09%2Clcl%7CNW_018407910.1_prot_XP_021364499.1_21569%7C20.896%7C2.30e-09%2Clcl%7CNW_018407910.1_prot_XP_021364499.1_21569%7C20.896%7C2.30e-09%2Clcl%7CNW_018407910.1_prot_XP_021364499.1_21569%7C20.896%7C2.30e-09%2Clcl%7CNW_018407910.1_prot_XP_021364499.1_21569%7C20.896%7C2.30e-09%2Clcl%7CNW_018407910.1_prot_XP_021364499.1_21569%7C20.896%7C2.30e-09%2Clcl%7CNW_018407910.1_prot_XP_021364499.1_21569%7C20.896%7C2.30e-09%2Clcl%7CNW_018407910.1_prot_XP_021364499.1_21569%7C20.896%7C2.30e-09%2Clcl%7CNW_018407910.1_prot_XP_021364499.1_21569%7C20.896%7C2.30e-09%2Clcl%7CNW_018407910.1_prot_XP_021364499.1_21569%7C20.896%7C2.30e-09%2Clcl%7CNW_018407910.1_prot_XP_021364499.1_21569%7C20.896%7C2.30e-09%2Clcl%7CNW_018407910.1_prot_XP_021364499.1_21569%7C20.896%7C2.30e-09%2Clcl%7CNW_018407910.1_prot_XP_021364499.1_21569%7C20.896%7C2.30e-09%2Clcl%7CNW_018407910.1_prot_XP_021364499.1_21569%7C20.896%7C2.30e-09%2Clcl%7CNW_018407910.1_prot_XP_021364499.1_21569%7C20.896%7C2.30e-09%2Clcl%7CNW_018407910.1_prot_XP_021364499.1_21569%7C20.896%7C2.30e-09%2Clcl%7CNW_018407910.1_prot_XP_021364499.1_21569%7C20.896%7C2.30e-09%2Clcl%7CNW_018407910.1_prot_XP_021364499.1_21569%7C20.896%7C2.30e-09%2Clcl%7CNW_018407910.1_prot_XP_021364499.1_21569%7C20.896%7C2.30e-09%2Clcl%7CNW_018407910.1_prot_XP_021364499.1_21569%7C20.896%7C2.30e-09%2Clcl%7CNW_018407910.1_prot_XP_021364499.1_21569%7C20.896%7C2.30e-09%2Clcl%7CNW_018407910.1_prot_XP_021364499.1_21569%7C20.896%7C2.30e-09%2Clcl%7CNW_018407910.1_prot_XP_021364499.1_21569%7C20.896%7C2.30e-09%2Clcl%7CNW_018407910.1_prot_XP_021364499.1_21569%7C20.896%7C2.30e-09%2Clcl%7CNW_018407910.1_prot_XP_021364499.1_21569%7C20.896%7C2.30e-09%2Clcl%7CNW_018407910.1_prot_XP_021364499.1_21569%7C20.896%7C3.53e-09%2Clcl%7CNW_018407910.1_prot_XP_021364499.1_21569%7C20.513%7C3.67e-09%2Clcl%7CNW_018407910.1_prot_XP_021364499.1_21569%7C21.849%7C1.66e-08%2Clcl%7CNW_018407910.1_prot_XP_021364499.1_21569%7C21.368%7C6.00e-08%2Clcl%7CNW_018407910.1_prot_XP_021364499.1_21569%7C19.841%7C1.33e-07%2Clcl%7CNW_018407910.1_prot_XP_021364499.1_21569%7C19.048%7C2.51e-07%2Czf-HYPF%7CPF07503.12%7C8.8%2Czf-HYPF%7CPF07503.12%7C8.8%2Czf-HYPF%7CPF07503.12%7C8.8%2Czf-HYPF%7CPF07503.12%7C8.8%2Czf-HYPF%7CPF07503.12%7C8.9%2Czf-HYPF%7CPF07503.12%7C8.9%2Czf-HYPF%7CPF07503.12%7C3.6%2Czf-HYPF%7CPF07503.12%7C8.7e%2B02%2Czf-HYPF%7CPF07503.12%7C9e%2B02%2Czf-HYPF%7CPF07503.12%7C9e%2B02%2CSF-assemblin%7CPF06705.11%7C0.088%2CSF-assemblin%7CPF06705.11%7C0.085%2CDUF948%7CPF06103.11%7C0.75%2CDUF948%7CPF06103.11%7C7%2CDynamin_M%7CPF01031.20%7C0.017%2CIsy1%7CPF06246.12%7C1.7%2CIsy1%7CPF06246.12%7C3.2%2CIsy1%7CPF06246.12%7C6.2%2CIsy1%7CPF06246.12%7C2.2%2CBAR_3%7CPF16746.5%7C0.022%2CRRF%7CPF01765.19%7C0.24%2CT3SS_needle_F%7CPF09392.10%7C54%2CT3SS_needle_F%7CPF09392.10%7C53%2CT3SS_needle_F%7CPF09392.10%7C56%2CT3SS_needle_F%7CPF09392.10%7C18%2CT3SS_needle_F%7CPF09392.10%7C23%2CPLC-beta_C%7CPF08703.10%7C0.29%2CApoLp-III%7CPF07464.11%7C0.026%2CCdh1_DBD_1%7CPF18196.1%7C8.8%2CCdh1_DBD_1%7CPF18196.1%7C6.6%2CDUF725%7CPF05267.12%7C7.1%2CDUF725%7CPF05267.12%7C0.64%2CKMP11%7CPF03037.16%7C38%2CKMP11%7CPF03037.16%7C1.3e%2B02%2CKMP11%7CPF03037.16%7C19%2CPhaP_Bmeg%7CPF09602.10%7C0.095%2CMuted%7CPF14942.6%7C0.053%2CBorealin%7CPF10512.9%7C39%2CBorealin%7CPF10512.9%7C45%2CBorealin%7CPF10512.9%7C45%2CBorealin%7CPF10512.9%7C67%2CBorealin%7CPF10512.9%7C1.3e%2B02%2CDUF2451%7CPF10474.9%7C0.072%2CMucin-like%7CPF16058.5%7C0.35%2CDUF842%7CPF05811.13%7C0.28%2CTMPIT%7CPF07851.13%7C0.2%2CDUF4533%7CPF15047.6%7C2.3%2CDUF4533%7CPF15047.6%7C32%2CNYD-SP28%7CPF14772.6%7C74%2CNYD-SP28%7CPF14772.6%7C13%2CNYD-SP28%7CPF14772.6%7C30%2CPet191_N%7CPF10203.9%7C25%2CPet191_N%7CPF10203.9%7C1.6%2CSpore_Cse60%7CPF10957.8%7C1.7e%2B03%2CSpore_Cse60%7CPF10957.8%7C1.8e%2B03%2CSpore_Cse60%7CPF10957.8%7C7.5e%2B02%2CSpore_Cse60%7CPF10957.8%7C5e%2B02%2CSpore_Cse60%7CPF10957.8%7C71%2CSpore_Cse60%7CPF10957.8%7C8.9%2CSpore_Cse60%7CPF10957.8%7C8.7%2CRICH%7CPF05062.12%7C8%2CRICH%7CPF05062.12%7C62%2CDUF2714%7CPF10896.8%7C2.5e%2B02%2CDUF2714%7CPF10896.8%7C7.4%2CSLR1-BP%7CPF07333.12%7C11
LSTA.12610.2	transdecoder	mRNA	1	1324	.	-	.	ID=LSTA.12610.2.p1;Parent=GENE.LSTA.12610.2~~LSTA.12610.2.p1;Name=ORF%20type%3A5prime_partial%20len%3A128%20%28-%29%2Cscore%3D10.19%2Clcl%7CNW_018407910.1_prot_XP_021364499.1_21569%7C24.786%7C2.96e-13%2Clcl%7CNW_018407910.1_prot_XP_021364499.1_21569%7C25.455%7C1.06e-12%2Clcl%7CNW_018407910.1_prot_XP_021364499.1_21569%7C25.234%7C1.98e-12%2Clcl%7CNW_018407910.1_prot_XP_021364499.1_21569%7C22.689%7C1.99e-10%2Clcl%7CNW_018407910.1_prot_XP_021364499.1_21569%7C22.222%7C4.76e-10%2Clcl%7CNW_018407910.1_prot_XP_021364499.1_21569%7C20.896%7C2.30e-09%2Clcl%7CNW_018407910.1_prot_XP_021364499.1_21569%7C20.896%7C2.30e-09%2Clcl%7CNW_018407910.1_prot_XP_021364499.1_21569%7C20.896%7C2.30e-09%2Clcl%7CNW_018407910.1_prot_XP_021364499.1_21569%7C20.896%7C2.30e-09%2Clcl%7CNW_018407910.1_prot_XP_021364499.1_21569%7C20.896%7C2.30e-09%2Clcl%7CNW_018407910.1_prot_XP_021364499.1_21569%7C20.896%7C2.30e-09%2Clcl%7CNW_018407910.1_prot_XP_021364499.1_21569%7C20.896%7C2.30e-09%2Clcl%7CNW_018407910.1_prot_XP_021364499.1_21569%7C20.896%7C2.30e-09%2Clcl%7CNW_018407910.1_prot_XP_021364499.1_21569%7C20.896%7C2.30e-09%2Clcl%7CNW_018407910.1_prot_XP_021364499.1_21569%7C20.896%7C2.30e-09%2Clcl%7CNW_018407910.1_prot_XP_021364499.1_21569%7C20.896%7C2.30e-09%2Clcl%7CNW_018407910.1_prot_XP_021364499.1_21569%7C20.896%7C2.30e-09%2Clcl%7CNW_018407910.1_prot_XP_021364499.1_21569%7C20.896%7C2.30e-09%2Clcl%7CNW_018407910.1_prot_XP_021364499.1_21569%7C20.896%7C2.30e-09%2Clcl%7CNW_018407910.1_prot_XP_021364499.1_21569%7C20.896%7C2.30e-09%2Clcl%7CNW_018407910.1_prot_XP_021364499.1_21569%7C20.896%7C2.30e-09%2Clcl%7CNW_018407910.1_prot_XP_021364499.1_21569%7C20.896%7C2.30e-09%2Clcl%7CNW_018407910.1_prot_XP_021364499.1_21569%7C20.896%7C2.30e-09%2Clcl%7CNW_018407910.1_prot_XP_021364499.1_21569%7C20.896%7C2.30e-09%2Clcl%7CNW_018407910.1_prot_XP_021364499.1_21569%7C20.896%7C2.30e-09%2Clcl%7CNW_018407910.1_prot_XP_021364499.1_21569%7C20.896%7C2.30e-09%2Clcl%7CNW_018407910.1_prot_XP_021364499.1_21569%7C20.896%7C2.30e-09%2Clcl%7CNW_018407910.1_prot_XP_021364499.1_21569%7C20.896%7C2.30e-09%2Clcl%7CNW_018407910.1_prot_XP_021364499.1_21569%7C20.896%7C2.30e-09%2Clcl%7CNW_018407910.1_prot_XP_021364499.1_21569%7C20.896%7C2.30e-09%2Clcl%7CNW_018407910.1_prot_XP_021364499.1_21569%7C20.896%7C2.30e-09%2Clcl%7CNW_018407910.1_prot_XP_021364499.1_21569%7C20.896%7C2.30e-09%2Clcl%7CNW_018407910.1_prot_XP_021364499.1_21569%7C20.896%7C3.53e-09%2Clcl%7CNW_018407910.1_prot_XP_021364499.1_21569%7C20.513%7C3.67e-09%2Clcl%7CNW_018407910.1_prot_XP_021364499.1_21569%7C21.849%7C1.66e-08%2Clcl%7CNW_018407910.1_prot_XP_021364499.1_21569%7C21.368%7C6.00e-08%2Clcl%7CNW_018407910.1_prot_XP_021364499.1_21569%7C19.841%7C1.33e-07%2Clcl%7CNW_018407910.1_prot_XP_021364499.1_21569%7C19.048%7C2.51e-07%2Czf-HYPF%7CPF07503.12%7C8.8%2Czf-HYPF%7CPF07503.12%7C8.8%2Czf-HYPF%7CPF07503.12%7C8.8%2Czf-HYPF%7CPF07503.12%7C8.8%2Czf-HYPF%7CPF07503.12%7C8.9%2Czf-HYPF%7CPF07503.12%7C8.9%2Czf-HYPF%7CPF07503.12%7C3.6%2Czf-HYPF%7CPF07503.12%7C8.7e%2B02%2Czf-HYPF%7CPF07503.12%7C9e%2B02%2Czf-HYPF%7CPF07503.12%7C9e%2B02%2CSF-assemblin%7CPF06705.11%7C0.088%2CSF-assemblin%7CPF06705.11%7C0.085%2CDUF948%7CPF06103.11%7C0.75%2CDUF948%7CPF06103.11%7C7%2CDynamin_M%7CPF01031.20%7C0.017%2CIsy1%7CPF06246.12%7C1.7%2CIsy1%7CPF06246.12%7C3.2%2CIsy1%7CPF06246.12%7C6.2%2CIsy1%7CPF06246.12%7C2.2%2CBAR_3%7CPF16746.5%7C0.022%2CRRF%7CPF01765.19%7C0.24%2CT3SS_needle_F%7CPF09392.10%7C54%2CT3SS_needle_F%7CPF09392.10%7C53%2CT3SS_needle_F%7CPF09392.10%7C56%2CT3SS_needle_F%7CPF09392.10%7C18%2CT3SS_needle_F%7CPF09392.10%7C23%2CPLC-beta_C%7CPF08703.10%7C0.29%2CApoLp-III%7CPF07464.11%7C0.026%2CCdh1_DBD_1%7CPF18196.1%7C8.8%2CCdh1_DBD_1%7CPF18196.1%7C6.6%2CDUF725%7CPF05267.12%7C7.1%2CDUF725%7CPF05267.12%7C0.64%2CKMP11%7CPF03037.16%7C38%2CKMP11%7CPF03037.16%7C1.3e%2B02%2CKMP11%7CPF03037.16%7C19%2CPhaP_Bmeg%7CPF09602.10%7C0.095%2CMuted%7CPF14942.6%7C0.053%2CBorealin%7CPF10512.9%7C39%2CBorealin%7CPF10512.9%7C45%2CBorealin%7CPF10512.9%7C45%2CBorealin%7CPF10512.9%7C67%2CBorealin%7CPF10512.9%7C1.3e%2B02%2CDUF2451%7CPF10474.9%7C0.072%2CMucin-like%7CPF16058.5%7C0.35%2CDUF842%7CPF05811.13%7C0.28%2CTMPIT%7CPF07851.13%7C0.2%2CDUF4533%7CPF15047.6%7C2.3%2CDUF4533%7CPF15047.6%7C32%2CNYD-SP28%7CPF14772.6%7C74%2CNYD-SP28%7CPF14772.6%7C13%2CNYD-SP28%7CPF14772.6%7C30%2CPet191_N%7CPF10203.9%7C25%2CPet191_N%7CPF10203.9%7C1.6%2CSpore_Cse60%7CPF10957.8%7C1.7e%2B03%2CSpore_Cse60%7CPF10957.8%7C1.8e%2B03%2CSpore_Cse60%7CPF10957.8%7C7.5e%2B02%2CSpore_Cse60%7CPF10957.8%7C5e%2B02%2CSpore_Cse60%7CPF10957.8%7C71%2CSpore_Cse60%7CPF10957.8%7C8.9%2CSpore_Cse60%7CPF10957.8%7C8.7%2CRICH%7CPF05062.12%7C8%2CRICH%7CPF05062.12%7C62%2CDUF2714%7CPF10896.8%7C2.5e%2B02%2CDUF2714%7CPF10896.8%7C7.4%2CSLR1-BP%7CPF07333.12%7C11
LSTA.12610.2	transdecoder	exon	1	1324	.	-	.	ID=LSTA.12610.2.p1.exon1;Parent=LSTA.12610.2.p1
LSTA.12610.2	transdecoder	CDS	941	1324	.	-	0	ID=cds.LSTA.12610.2.p1;Parent=LSTA.12610.2.p1
LSTA.12610.2	transdecoder	three_prime_UTR	1	940	.	-	.	ID=LSTA.12610.2.p1.utr3p1;Parent=LSTA.12610.2.p1
LSTA.12610.3	transdecoder	gene	1	1291	.	-	.	ID=GENE.LSTA.12610.3~~LSTA.12610.3.p1;Name=ORF%20type%3A5prime_partial%20len%3A117%20%28-%29%2Cscore%3D9.82%2Clcl%7CNW_018407910.1_prot_XP_021364499.1_21569%7C25.472%7C4.21e-12%2Clcl%7CNW_018407910.1_prot_XP_021364499.1_21569%7C25.253%7C2.17e-10%2Clcl%7CNW_018407910.1_prot_XP_021364499.1_21569%7C22.609%7C7.72e-10%2Clcl%7CNW_018407910.1_prot_XP_021364499.1_21569%7C27.059%7C1.13e-09%2Clcl%7CNW_018407910.1_prot_XP_021364499.1_21569%7C25.843%7C1.49e-09%2Clcl%7CNW_018407910.1_prot_XP_021364499.1_21569%7C21.739%7C4.09e-08%2Clcl%7CNW_018407910.1_prot_XP_021364499.1_21569%7C21.739%7C4.09e-08%2Clcl%7CNW_018407910.1_prot_XP_021364499.1_21569%7C21.739%7C4.09e-08%2Clcl%7CNW_018407910.1_prot_XP_021364499.1_21569%7C21.739%7C4.09e-08%2Clcl%7CNW_018407910.1_prot_XP_021364499.1_21569%7C21.739%7C4.09e-08%2Clcl%7CNW_018407910.1_prot_XP_021364499.1_21569%7C21.739%7C4.09e-08%2Clcl%7CNW_018407910.1_prot_XP_021364499.1_21569%7C21.739%7C4.09e-08%2Clcl%7CNW_018407910.1_prot_XP_021364499.1_21569%7C21.739%7C4.09e-08%2Clcl%7CNW_018407910.1_prot_XP_021364499.1_21569%7C21.739%7C4.09e-08%2Clcl%7CNW_018407910.1_prot_XP_021364499.1_21569%7C21.739%7C4.09e-08%2Clcl%7CNW_018407910.1_prot_XP_021364499.1_21569%7C21.739%7C4.09e-08%2Clcl%7CNW_018407910.1_prot_XP_021364499.1_21569%7C21.739%7C4.09e-08%2Clcl%7CNW_018407910.1_prot_XP_021364499.1_21569%7C21.739%7C4.09e-08%2Clcl%7CNW_018407910.1_prot_XP_021364499.1_21569%7C21.739%7C4.09e-08%2Clcl%7CNW_018407910.1_prot_XP_021364499.1_21569%7C21.739%7C4.09e-08%2Clcl%7CNW_018407910.1_prot_XP_021364499.1_21569%7C21.739%7C4.09e-08%2Clcl%7CNW_018407910.1_prot_XP_021364499.1_21569%7C21.739%7C4.09e-08%2Clcl%7CNW_018407910.1_prot_XP_021364499.1_21569%7C21.739%7C4.09e-08%2Clcl%7CNW_018407910.1_prot_XP_021364499.1_21569%7C21.739%7C4.09e-08%2Clcl%7CNW_018407910.1_prot_XP_021364499.1_21569%7C21.739%7C4.09e-08%2Clcl%7CNW_018407910.1_prot_XP_021364499.1_21569%7C21.739%7C4.09e-08%2Clcl%7CNW_018407910.1_prot_XP_021364499.1_21569%7C21.739%7C4.09e-08%2Clcl%7CNW_018407910.1_prot_XP_021364499.1_21569%7C21.739%7C4.09e-08%2Clcl%7CNW_018407910.1_prot_XP_021364499.1_21569%7C21.739%7C4.09e-08%2Clcl%7CNW_018407910.1_prot_XP_021364499.1_21569%7C21.739%7C4.09e-08%2Clcl%7CNW_018407910.1_prot_XP_021364499.1_21569%7C21.739%7C4.09e-08%2Clcl%7CNW_018407910.1_prot_XP_021364499.1_21569%7C21.739%7C4.09e-08%2Clcl%7CNW_018407910.1_prot_XP_021364499.1_21569%7C21.739%7C4.09e-08%2Clcl%7CNW_018407910.1_prot_XP_021364499.1_21569%7C21.739%7C6.26e-08%2Clcl%7CNW_018407910.1_prot_XP_021364499.1_21569%7C21.239%7C2.39e-07%2Clcl%7CNW_018407910.1_prot_XP_021364499.1_21569%7C22.222%7C3.45e-07%2Clcl%7CNW_018407910.1_prot_XP_021364499.1_21569%7C20.202%7C2.69e-06%2Clcl%7CNW_018407910.1_prot_XP_021364499.1_21569%7C20.870%7C2.94e-06%2Clcl%7CNW_018407910.1_prot_XP_021364499.1_21569%7C19.130%7C3.74e-06%2Czf-HYPF%7CPF07503.12%7C7.8%2Czf-HYPF%7CPF07503.12%7C7.8%2Czf-HYPF%7CPF07503.12%7C7.8%2Czf-HYPF%7CPF07503.12%7C7.8%2Czf-HYPF%7CPF07503.12%7C7.9%2Czf-HYPF%7CPF07503.12%7C3.2%2Czf-HYPF%7CPF07503.12%7C8e%2B02%2Czf-HYPF%7CPF07503.12%7C8e%2B02%2Czf-HYPF%7CPF07503.12%7C8e%2B02%2CSF-assemblin%7CPF06705.11%7C0.29%2CSF-assemblin%7CPF06705.11%7C0.31%2CDUF948%7CPF06103.11%7C0.42%2CIsy1%7CPF06246.12%7C4.1%2CIsy1%7CPF06246.12%7C2.6%2CDynamin_M%7CPF01031.20%7C0.018%2CRRF%7CPF01765.19%7C0.18%2CBAR_3%7CPF16746.5%7C0.057%2CT3SS_needle_F%7CPF09392.10%7C47%2CT3SS_needle_F%7CPF09392.10%7C20%2CT3SS_needle_F%7CPF09392.10%7C45%2CT3SS_needle_F%7CPF09392.10%7C9.4%2CCdh1_DBD_1%7CPF18196.1%7C1.1%2CApoLp-III%7CPF07464.11%7C0.07%2CPLC-beta_C%7CPF08703.10%7C0.22%2CDUF725%7CPF05267.12%7C51%2CDUF725%7CPF05267.12%7C0.74%2CBorealin%7CPF10512.9%7C8.6%2CBorealin%7CPF10512.9%7C1.2e%2B02%2CMuted%7CPF14942.6%7C0.081%2CDUF2451%7CPF10474.9%7C0.11%2CPhaP_Bmeg%7CPF09602.10%7C0.21%2CMucin-like%7CPF16058.5%7C0.2%2CTMPIT%7CPF07851.13%7C0.27%2CDUF4533%7CPF15047.6%7C3.4%2CDUF4533%7CPF15047.6%7C24%2CNYD-SP28%7CPF14772.6%7C40%2CNYD-SP28%7CPF14772.6%7C10%2CSpore_Cse60%7CPF10957.8%7C1.6e%2B03%2CSpore_Cse60%7CPF10957.8%7C5.9e%2B02%2CSpore_Cse60%7CPF10957.8%7C61%2CSpore_Cse60%7CPF10957.8%7C7%2CSpore_Cse60%7CPF10957.8%7C6.7%2CPet191_N%7CPF10203.9%7C9.7%2CPet191_N%7CPF10203.9%7C1.3%2CDUF2714%7CPF10896.8%7C70%2CSLR1-BP%7CPF07333.12%7C11
LSTA.12610.3	transdecoder	mRNA	1	1291	.	-	.	ID=LSTA.12610.3.p1;Parent=GENE.LSTA.12610.3~~LSTA.12610.3.p1;Name=ORF%20type%3A5prime_partial%20len%3A117%20%28-%29%2Cscore%3D9.82%2Clcl%7CNW_018407910.1_prot_XP_021364499.1_21569%7C25.472%7C4.21e-12%2Clcl%7CNW_018407910.1_prot_XP_021364499.1_21569%7C25.253%7C2.17e-10%2Clcl%7CNW_018407910.1_prot_XP_021364499.1_21569%7C22.609%7C7.72e-10%2Clcl%7CNW_018407910.1_prot_XP_021364499.1_21569%7C27.059%7C1.13e-09%2Clcl%7CNW_018407910.1_prot_XP_021364499.1_21569%7C25.843%7C1.49e-09%2Clcl%7CNW_018407910.1_prot_XP_021364499.1_21569%7C21.739%7C4.09e-08%2Clcl%7CNW_018407910.1_prot_XP_021364499.1_21569%7C21.739%7C4.09e-08%2Clcl%7CNW_018407910.1_prot_XP_021364499.1_21569%7C21.739%7C4.09e-08%2Clcl%7CNW_018407910.1_prot_XP_021364499.1_21569%7C21.739%7C4.09e-08%2Clcl%7CNW_018407910.1_prot_XP_021364499.1_21569%7C21.739%7C4.09e-08%2Clcl%7CNW_018407910.1_prot_XP_021364499.1_21569%7C21.739%7C4.09e-08%2Clcl%7CNW_018407910.1_prot_XP_021364499.1_21569%7C21.739%7C4.09e-08%2Clcl%7CNW_018407910.1_prot_XP_021364499.1_21569%7C21.739%7C4.09e-08%2Clcl%7CNW_018407910.1_prot_XP_021364499.1_21569%7C21.739%7C4.09e-08%2Clcl%7CNW_018407910.1_prot_XP_021364499.1_21569%7C21.739%7C4.09e-08%2Clcl%7CNW_018407910.1_prot_XP_021364499.1_21569%7C21.739%7C4.09e-08%2Clcl%7CNW_018407910.1_prot_XP_021364499.1_21569%7C21.739%7C4.09e-08%2Clcl%7CNW_018407910.1_prot_XP_021364499.1_21569%7C21.739%7C4.09e-08%2Clcl%7CNW_018407910.1_prot_XP_021364499.1_21569%7C21.739%7C4.09e-08%2Clcl%7CNW_018407910.1_prot_XP_021364499.1_21569%7C21.739%7C4.09e-08%2Clcl%7CNW_018407910.1_prot_XP_021364499.1_21569%7C21.739%7C4.09e-08%2Clcl%7CNW_018407910.1_prot_XP_021364499.1_21569%7C21.739%7C4.09e-08%2Clcl%7CNW_018407910.1_prot_XP_021364499.1_21569%7C21.739%7C4.09e-08%2Clcl%7CNW_018407910.1_prot_XP_021364499.1_21569%7C21.739%7C4.09e-08%2Clcl%7CNW_018407910.1_prot_XP_021364499.1_21569%7C21.739%7C4.09e-08%2Clcl%7CNW_018407910.1_prot_XP_021364499.1_21569%7C21.739%7C4.09e-08%2Clcl%7CNW_018407910.1_prot_XP_021364499.1_21569%7C21.739%7C4.09e-08%2Clcl%7CNW_018407910.1_prot_XP_021364499.1_21569%7C21.739%7C4.09e-08%2Clcl%7CNW_018407910.1_prot_XP_021364499.1_21569%7C21.739%7C4.09e-08%2Clcl%7CNW_018407910.1_prot_XP_021364499.1_21569%7C21.739%7C4.09e-08%2Clcl%7CNW_018407910.1_prot_XP_021364499.1_21569%7C21.739%7C4.09e-08%2Clcl%7CNW_018407910.1_prot_XP_021364499.1_21569%7C21.739%7C4.09e-08%2Clcl%7CNW_018407910.1_prot_XP_021364499.1_21569%7C21.739%7C4.09e-08%2Clcl%7CNW_018407910.1_prot_XP_021364499.1_21569%7C21.739%7C6.26e-08%2Clcl%7CNW_018407910.1_prot_XP_021364499.1_21569%7C21.239%7C2.39e-07%2Clcl%7CNW_018407910.1_prot_XP_021364499.1_21569%7C22.222%7C3.45e-07%2Clcl%7CNW_018407910.1_prot_XP_021364499.1_21569%7C20.202%7C2.69e-06%2Clcl%7CNW_018407910.1_prot_XP_021364499.1_21569%7C20.870%7C2.94e-06%2Clcl%7CNW_018407910.1_prot_XP_021364499.1_21569%7C19.130%7C3.74e-06%2Czf-HYPF%7CPF07503.12%7C7.8%2Czf-HYPF%7CPF07503.12%7C7.8%2Czf-HYPF%7CPF07503.12%7C7.8%2Czf-HYPF%7CPF07503.12%7C7.8%2Czf-HYPF%7CPF07503.12%7C7.9%2Czf-HYPF%7CPF07503.12%7C3.2%2Czf-HYPF%7CPF07503.12%7C8e%2B02%2Czf-HYPF%7CPF07503.12%7C8e%2B02%2Czf-HYPF%7CPF07503.12%7C8e%2B02%2CSF-assemblin%7CPF06705.11%7C0.29%2CSF-assemblin%7CPF06705.11%7C0.31%2CDUF948%7CPF06103.11%7C0.42%2CIsy1%7CPF06246.12%7C4.1%2CIsy1%7CPF06246.12%7C2.6%2CDynamin_M%7CPF01031.20%7C0.018%2CRRF%7CPF01765.19%7C0.18%2CBAR_3%7CPF16746.5%7C0.057%2CT3SS_needle_F%7CPF09392.10%7C47%2CT3SS_needle_F%7CPF09392.10%7C20%2CT3SS_needle_F%7CPF09392.10%7C45%2CT3SS_needle_F%7CPF09392.10%7C9.4%2CCdh1_DBD_1%7CPF18196.1%7C1.1%2CApoLp-III%7CPF07464.11%7C0.07%2CPLC-beta_C%7CPF08703.10%7C0.22%2CDUF725%7CPF05267.12%7C51%2CDUF725%7CPF05267.12%7C0.74%2CBorealin%7CPF10512.9%7C8.6%2CBorealin%7CPF10512.9%7C1.2e%2B02%2CMuted%7CPF14942.6%7C0.081%2CDUF2451%7CPF10474.9%7C0.11%2CPhaP_Bmeg%7CPF09602.10%7C0.21%2CMucin-like%7CPF16058.5%7C0.2%2CTMPIT%7CPF07851.13%7C0.27%2CDUF4533%7CPF15047.6%7C3.4%2CDUF4533%7CPF15047.6%7C24%2CNYD-SP28%7CPF14772.6%7C40%2CNYD-SP28%7CPF14772.6%7C10%2CSpore_Cse60%7CPF10957.8%7C1.6e%2B03%2CSpore_Cse60%7CPF10957.8%7C5.9e%2B02%2CSpore_Cse60%7CPF10957.8%7C61%2CSpore_Cse60%7CPF10957.8%7C7%2CSpore_Cse60%7CPF10957.8%7C6.7%2CPet191_N%7CPF10203.9%7C9.7%2CPet191_N%7CPF10203.9%7C1.3%2CDUF2714%7CPF10896.8%7C70%2CSLR1-BP%7CPF07333.12%7C11
LSTA.12610.3	transdecoder	exon	1	1291	.	-	.	ID=LSTA.12610.3.p1.exon1;Parent=LSTA.12610.3.p1
LSTA.12610.3	transdecoder	CDS	941	1291	.	-	0	ID=cds.LSTA.12610.3.p1;Parent=LSTA.12610.3.p1
```
