## Supplemental File 2 for "Transcriptome analysis provides genome annotation and expression profiles in the central nervous system of *Lymnaea stagnalis* at different ages": Suppl_file_2.gff3 (part 6 of 50)

```
LSTA.12610.3	transdecoder	three_prime_UTR	1	940	.	-	.	ID=LSTA.12610.3.p1.utr3p1;Parent=LSTA.12610.3.p1
LSTA.12610.4	transdecoder	gene	1	1291	.	-	.	ID=GENE.LSTA.12610.4~~LSTA.12610.4.p1;Name=ORF%20type%3A5prime_partial%20len%3A117%20%28-%29%2Cscore%3D10.61%2Clcl%7CNW_018407910.1_prot_XP_021364499.1_21569%7C25.472%7C4.21e-12%2Clcl%7CNW_018407910.1_prot_XP_021364499.1_21569%7C25.253%7C2.17e-10%2Clcl%7CNW_018407910.1_prot_XP_021364499.1_21569%7C22.609%7C7.72e-10%2Clcl%7CNW_018407910.1_prot_XP_021364499.1_21569%7C27.059%7C1.13e-09%2Clcl%7CNW_018407910.1_prot_XP_021364499.1_21569%7C25.843%7C1.49e-09%2Clcl%7CNW_018407910.1_prot_XP_021364499.1_21569%7C21.739%7C4.09e-08%2Clcl%7CNW_018407910.1_prot_XP_021364499.1_21569%7C21.739%7C4.09e-08%2Clcl%7CNW_018407910.1_prot_XP_021364499.1_21569%7C21.739%7C4.09e-08%2Clcl%7CNW_018407910.1_prot_XP_021364499.1_21569%7C21.739%7C4.09e-08%2Clcl%7CNW_018407910.1_prot_XP_021364499.1_21569%7C21.739%7C4.09e-08%2Clcl%7CNW_018407910.1_prot_XP_021364499.1_21569%7C21.739%7C4.09e-08%2Clcl%7CNW_018407910.1_prot_XP_021364499.1_21569%7C21.739%7C4.09e-08%2Clcl%7CNW_018407910.1_prot_XP_021364499.1_21569%7C21.739%7C4.09e-08%2Clcl%7CNW_018407910.1_prot_XP_021364499.1_21569%7C21.739%7C4.09e-08%2Clcl%7CNW_018407910.1_prot_XP_021364499.1_21569%7C21.739%7C4.09e-08%2Clcl%7CNW_018407910.1_prot_XP_021364499.1_21569%7C21.739%7C4.09e-08%2Clcl%7CNW_018407910.1_prot_XP_021364499.1_21569%7C21.739%7C4.09e-08%2Clcl%7CNW_018407910.1_prot_XP_021364499.1_21569%7C21.739%7C4.09e-08%2Clcl%7CNW_018407910.1_prot_XP_021364499.1_21569%7C21.739%7C4.09e-08%2Clcl%7CNW_018407910.1_prot_XP_021364499.1_21569%7C21.739%7C4.09e-08%2Clcl%7CNW_018407910.1_prot_XP_021364499.1_21569%7C21.739%7C4.09e-08%2Clcl%7CNW_018407910.1_prot_XP_021364499.1_21569%7C21.739%7C4.09e-08%2Clcl%7CNW_018407910.1_prot_XP_021364499.1_21569%7C21.739%7C4.09e-08%2Clcl%7CNW_018407910.1_prot_XP_021364499.1_21569%7C21.739%7C4.09e-08%2Clcl%7CNW_018407910.1_prot_XP_021364499.1_21569%7C21.739%7C4.09e-08%2Clcl%7CNW_018407910.1_prot_XP_021364499.1_21569%7C21.739%7C4.09e-08%2Clcl%7CNW_018407910.1_prot_XP_021364499.1_21569%7C21.739%7C4.09e-08%2Clcl%7CNW_018407910.1_prot_XP_021364499.1_21569%7C21.739%7C4.09e-08%2Clcl%7CNW_018407910.1_prot_XP_021364499.1_21569%7C21.739%7C4.09e-08%2Clcl%7CNW_018407910.1_prot_XP_021364499.1_21569%7C21.739%7C4.09e-08%2Clcl%7CNW_018407910.1_prot_XP_021364499.1_21569%7C21.739%7C4.09e-08%2Clcl%7CNW_018407910.1_prot_XP_021364499.1_21569%7C21.739%7C4.09e-08%2Clcl%7CNW_018407910.1_prot_XP_021364499.1_21569%7C21.739%7C4.09e-08%2Clcl%7CNW_018407910.1_prot_XP_021364499.1_21569%7C21.739%7C6.26e-08%2Clcl%7CNW_018407910.1_prot_XP_021364499.1_21569%7C21.239%7C2.39e-07%2Clcl%7CNW_018407910.1_prot_XP_021364499.1_21569%7C22.222%7C3.45e-07%2Clcl%7CNW_018407910.1_prot_XP_021364499.1_21569%7C20.202%7C2.69e-06%2Clcl%7CNW_018407910.1_prot_XP_021364499.1_21569%7C20.870%7C2.94e-06%2Clcl%7CNW_018407910.1_prot_XP_021364499.1_21569%7C19.130%7C3.74e-06%2Czf-HYPF%7CPF07503.12%7C7.8%2Czf-HYPF%7CPF07503.12%7C7.8%2Czf-HYPF%7CPF07503.12%7C7.8%2Czf-HYPF%7CPF07503.12%7C7.8%2Czf-HYPF%7CPF07503.12%7C7.9%2Czf-HYPF%7CPF07503.12%7C3.2%2Czf-HYPF%7CPF07503.12%7C8e%2B02%2Czf-HYPF%7CPF07503.12%7C8e%2B02%2Czf-HYPF%7CPF07503.12%7C8e%2B02%2CSF-assemblin%7CPF06705.11%7C0.29%2CSF-assemblin%7CPF06705.11%7C0.31%2CDUF948%7CPF06103.11%7C0.42%2CIsy1%7CPF06246.12%7C4.1%2CIsy1%7CPF06246.12%7C2.6%2CDynamin_M%7CPF01031.20%7C0.018%2CRRF%7CPF01765.19%7C0.18%2CBAR_3%7CPF16746.5%7C0.057%2CT3SS_needle_F%7CPF09392.10%7C47%2CT3SS_needle_F%7CPF09392.10%7C20%2CT3SS_needle_F%7CPF09392.10%7C45%2CT3SS_needle_F%7CPF09392.10%7C9.4%2CCdh1_DBD_1%7CPF18196.1%7C1.1%2CApoLp-III%7CPF07464.11%7C0.07%2CPLC-beta_C%7CPF08703.10%7C0.22%2CDUF725%7CPF05267.12%7C51%2CDUF725%7CPF05267.12%7C0.74%2CBorealin%7CPF10512.9%7C8.6%2CBorealin%7CPF10512.9%7C1.2e%2B02%2CMuted%7CPF14942.6%7C0.081%2CDUF2451%7CPF10474.9%7C0.11%2CPhaP_Bmeg%7CPF09602.10%7C0.21%2CMucin-like%7CPF16058.5%7C0.2%2CTMPIT%7CPF07851.13%7C0.27%2CDUF4533%7CPF15047.6%7C3.4%2CDUF4533%7CPF15047.6%7C24%2CNYD-SP28%7CPF14772.6%7C40%2CNYD-SP28%7CPF14772.6%7C10%2CSpore_Cse60%7CPF10957.8%7C1.6e%2B03%2CSpore_Cse60%7CPF10957.8%7C5.9e%2B02%2CSpore_Cse60%7CPF10957.8%7C61%2CSpore_Cse60%7CPF10957.8%7C7%2CSpore_Cse60%7CPF10957.8%7C6.7%2CPet191_N%7CPF10203.9%7C9.7%2CPet191_N%7CPF10203.9%7C1.3%2CDUF2714%7CPF10896.8%7C70%2CSLR1-BP%7CPF07333.12%7C11
LSTA.12610.4	transdecoder	mRNA	1	1291	.	-	.	ID=LSTA.12610.4.p1;Parent=GENE.LSTA.12610.4~~LSTA.12610.4.p1;Name=ORF%20type%3A5prime_partial%20len%3A117%20%28-%29%2Cscore%3D10.61%2Clcl%7CNW_018407910.1_prot_XP_021364499.1_21569%7C25.472%7C4.21e-12%2Clcl%7CNW_018407910.1_prot_XP_021364499.1_21569%7C25.253%7C2.17e-10%2Clcl%7CNW_018407910.1_prot_XP_021364499.1_21569%7C22.609%7C7.72e-10%2Clcl%7CNW_018407910.1_prot_XP_021364499.1_21569%7C27.059%7C1.13e-09%2Clcl%7CNW_018407910.1_prot_XP_021364499.1_21569%7C25.843%7C1.49e-09%2Clcl%7CNW_018407910.1_prot_XP_021364499.1_21569%7C21.739%7C4.09e-08%2Clcl%7CNW_018407910.1_prot_XP_021364499.1_21569%7C21.739%7C4.09e-08%2Clcl%7CNW_018407910.1_prot_XP_021364499.1_21569%7C21.739%7C4.09e-08%2Clcl%7CNW_018407910.1_prot_XP_021364499.1_21569%7C21.739%7C4.09e-08%2Clcl%7CNW_018407910.1_prot_XP_021364499.1_21569%7C21.739%7C4.09e-08%2Clcl%7CNW_018407910.1_prot_XP_021364499.1_21569%7C21.739%7C4.09e-08%2Clcl%7CNW_018407910.1_prot_XP_021364499.1_21569%7C21.739%7C4.09e-08%2Clcl%7CNW_018407910.1_prot_XP_021364499.1_21569%7C21.739%7C4.09e-08%2Clcl%7CNW_018407910.1_prot_XP_021364499.1_21569%7C21.739%7C4.09e-08%2Clcl%7CNW_018407910.1_prot_XP_021364499.1_21569%7C21.739%7C4.09e-08%2Clcl%7CNW_018407910.1_prot_XP_021364499.1_21569%7C21.739%7C4.09e-08%2Clcl%7CNW_018407910.1_prot_XP_021364499.1_21569%7C21.739%7C4.09e-08%2Clcl%7CNW_018407910.1_prot_XP_021364499.1_21569%7C21.739%7C4.09e-08%2Clcl%7CNW_018407910.1_prot_XP_021364499.1_21569%7C21.739%7C4.09e-08%2Clcl%7CNW_018407910.1_prot_XP_021364499.1_21569%7C21.739%7C4.09e-08%2Clcl%7CNW_018407910.1_prot_XP_021364499.1_21569%7C21.739%7C4.09e-08%2Clcl%7CNW_018407910.1_prot_XP_021364499.1_21569%7C21.739%7C4.09e-08%2Clcl%7CNW_018407910.1_prot_XP_021364499.1_21569%7C21.739%7C4.09e-08%2Clcl%7CNW_018407910.1_prot_XP_021364499.1_21569%7C21.739%7C4.09e-08%2Clcl%7CNW_018407910.1_prot_XP_021364499.1_21569%7C21.739%7C4.09e-08%2Clcl%7CNW_018407910.1_prot_XP_021364499.1_21569%7C21.739%7C4.09e-08%2Clcl%7CNW_018407910.1_prot_XP_021364499.1_21569%7C21.739%7C4.09e-08%2Clcl%7CNW_018407910.1_prot_XP_021364499.1_21569%7C21.739%7C4.09e-08%2Clcl%7CNW_018407910.1_prot_XP_021364499.1_21569%7C21.739%7C4.09e-08%2Clcl%7CNW_018407910.1_prot_XP_021364499.1_21569%7C21.739%7C4.09e-08%2Clcl%7CNW_018407910.1_prot_XP_021364499.1_21569%7C21.739%7C4.09e-08%2Clcl%7CNW_018407910.1_prot_XP_021364499.1_21569%7C21.739%7C4.09e-08%2Clcl%7CNW_018407910.1_prot_XP_021364499.1_21569%7C21.739%7C4.09e-08%2Clcl%7CNW_018407910.1_prot_XP_021364499.1_21569%7C21.739%7C6.26e-08%2Clcl%7CNW_018407910.1_prot_XP_021364499.1_21569%7C21.239%7C2.39e-07%2Clcl%7CNW_018407910.1_prot_XP_021364499.1_21569%7C22.222%7C3.45e-07%2Clcl%7CNW_018407910.1_prot_XP_021364499.1_21569%7C20.202%7C2.69e-06%2Clcl%7CNW_018407910.1_prot_XP_021364499.1_21569%7C20.870%7C2.94e-06%2Clcl%7CNW_018407910.1_prot_XP_021364499.1_21569%7C19.130%7C3.74e-06%2Czf-HYPF%7CPF07503.12%7C7.8%2Czf-HYPF%7CPF07503.12%7C7.8%2Czf-HYPF%7CPF07503.12%7C7.8%2Czf-HYPF%7CPF07503.12%7C7.8%2Czf-HYPF%7CPF07503.12%7C7.9%2Czf-HYPF%7CPF07503.12%7C3.2%2Czf-HYPF%7CPF07503.12%7C8e%2B02%2Czf-HYPF%7CPF07503.12%7C8e%2B02%2Czf-HYPF%7CPF07503.12%7C8e%2B02%2CSF-assemblin%7CPF06705.11%7C0.29%2CSF-assemblin%7CPF06705.11%7C0.31%2CDUF948%7CPF06103.11%7C0.42%2CIsy1%7CPF06246.12%7C4.1%2CIsy1%7CPF06246.12%7C2.6%2CDynamin_M%7CPF01031.20%7C0.018%2CRRF%7CPF01765.19%7C0.18%2CBAR_3%7CPF16746.5%7C0.057%2CT3SS_needle_F%7CPF09392.10%7C47%2CT3SS_needle_F%7CPF09392.10%7C20%2CT3SS_needle_F%7CPF09392.10%7C45%2CT3SS_needle_F%7CPF09392.10%7C9.4%2CCdh1_DBD_1%7CPF18196.1%7C1.1%2CApoLp-III%7CPF07464.11%7C0.07%2CPLC-beta_C%7CPF08703.10%7C0.22%2CDUF725%7CPF05267.12%7C51%2CDUF725%7CPF05267.12%7C0.74%2CBorealin%7CPF10512.9%7C8.6%2CBorealin%7CPF10512.9%7C1.2e%2B02%2CMuted%7CPF14942.6%7C0.081%2CDUF2451%7CPF10474.9%7C0.11%2CPhaP_Bmeg%7CPF09602.10%7C0.21%2CMucin-like%7CPF16058.5%7C0.2%2CTMPIT%7CPF07851.13%7C0.27%2CDUF4533%7CPF15047.6%7C3.4%2CDUF4533%7CPF15047.6%7C24%2CNYD-SP28%7CPF14772.6%7C40%2CNYD-SP28%7CPF14772.6%7C10%2CSpore_Cse60%7CPF10957.8%7C1.6e%2B03%2CSpore_Cse60%7CPF10957.8%7C5.9e%2B02%2CSpore_Cse60%7CPF10957.8%7C61%2CSpore_Cse60%7CPF10957.8%7C7%2CSpore_Cse60%7CPF10957.8%7C6.7%2CPet191_N%7CPF10203.9%7C9.7%2CPet191_N%7CPF10203.9%7C1.3%2CDUF2714%7CPF10896.8%7C70%2CSLR1-BP%7CPF07333.12%7C11
LSTA.12610.4	transdecoder	exon	1	1291	.	-	.	ID=LSTA.12610.4.p1.exon1;Parent=LSTA.12610.4.p1
LSTA.12610.4	transdecoder	CDS	941	1291	.	-	0	ID=cds.LSTA.12610.4.p1;Parent=LSTA.12610.4.p1
LSTA.12610.4	transdecoder	three_prime_UTR	1	940	.	-	.	ID=LSTA.12610.4.p1.utr3p1;Parent=LSTA.12610.4.p1
LSTA.12610.5	transdecoder	gene	1	1324	.	-	.	ID=GENE.LSTA.12610.5~~LSTA.12610.5.p1;Name=ORF%20type%3A5prime_partial%20len%3A128%20%28-%29%2Cscore%3D10.98%2Clcl%7CNW_018407910.1_prot_XP_021364499.1_21569%7C24.786%7C2.96e-13%2Clcl%7CNW_018407910.1_prot_XP_021364499.1_21569%7C25.455%7C1.06e-12%2Clcl%7CNW_018407910.1_prot_XP_021364499.1_21569%7C25.234%7C1.98e-12%2Clcl%7CNW_018407910.1_prot_XP_021364499.1_21569%7C22.689%7C1.99e-10%2Clcl%7CNW_018407910.1_prot_XP_021364499.1_21569%7C22.222%7C4.76e-10%2Clcl%7CNW_018407910.1_prot_XP_021364499.1_21569%7C20.896%7C2.30e-09%2Clcl%7CNW_018407910.1_prot_XP_021364499.1_21569%7C20.896%7C2.30e-09%2Clcl%7CNW_018407910.1_prot_XP_021364499.1_21569%7C20.896%7C2.30e-09%2Clcl%7CNW_018407910.1_prot_XP_021364499.1_21569%7C20.896%7C2.30e-09%2Clcl%7CNW_018407910.1_prot_XP_021364499.1_21569%7C20.896%7C2.30e-09%2Clcl%7CNW_018407910.1_prot_XP_021364499.1_21569%7C20.896%7C2.30e-09%2Clcl%7CNW_018407910.1_prot_XP_021364499.1_21569%7C20.896%7C2.30e-09%2Clcl%7CNW_018407910.1_prot_XP_021364499.1_21569%7C20.896%7C2.30e-09%2Clcl%7CNW_018407910.1_prot_XP_021364499.1_21569%7C20.896%7C2.30e-09%2Clcl%7CNW_018407910.1_prot_XP_021364499.1_21569%7C20.896%7C2.30e-09%2Clcl%7CNW_018407910.1_prot_XP_021364499.1_21569%7C20.896%7C2.30e-09%2Clcl%7CNW_018407910.1_prot_XP_021364499.1_21569%7C20.896%7C2.30e-09%2Clcl%7CNW_018407910.1_prot_XP_021364499.1_21569%7C20.896%7C2.30e-09%2Clcl%7CNW_018407910.1_prot_XP_021364499.1_21569%7C20.896%7C2.30e-09%2Clcl%7CNW_018407910.1_prot_XP_021364499.1_21569%7C20.896%7C2.30e-09%2Clcl%7CNW_018407910.1_prot_XP_021364499.1_21569%7C20.896%7C2.30e-09%2Clcl%7CNW_018407910.1_prot_XP_021364499.1_21569%7C20.896%7C2.30e-09%2Clcl%7CNW_018407910.1_prot_XP_021364499.1_21569%7C20.896%7C2.30e-09%2Clcl%7CNW_018407910.1_prot_XP_021364499.1_21569%7C20.896%7C2.30e-09%2Clcl%7CNW_018407910.1_prot_XP_021364499.1_21569%7C20.896%7C2.30e-09%2Clcl%7CNW_018407910.1_prot_XP_021364499.1_21569%7C20.896%7C2.30e-09%2Clcl%7CNW_018407910.1_prot_XP_021364499.1_21569%7C20.896%7C2.30e-09%2Clcl%7CNW_018407910.1_prot_XP_021364499.1_21569%7C20.896%7C2.30e-09%2Clcl%7CNW_018407910.1_prot_XP_021364499.1_21569%7C20.896%7C2.30e-09%2Clcl%7CNW_018407910.1_prot_XP_021364499.1_21569%7C20.896%7C2.30e-09%2Clcl%7CNW_018407910.1_prot_XP_021364499.1_21569%7C20.896%7C2.30e-09%2Clcl%7CNW_018407910.1_prot_XP_021364499.1_21569%7C20.896%7C2.30e-09%2Clcl%7CNW_018407910.1_prot_XP_021364499.1_21569%7C20.896%7C3.53e-09%2Clcl%7CNW_018407910.1_prot_XP_021364499.1_21569%7C20.513%7C3.67e-09%2Clcl%7CNW_018407910.1_prot_XP_021364499.1_21569%7C21.849%7C1.66e-08%2Clcl%7CNW_018407910.1_prot_XP_021364499.1_21569%7C21.368%7C6.00e-08%2Clcl%7CNW_018407910.1_prot_XP_021364499.1_21569%7C19.841%7C1.33e-07%2Clcl%7CNW_018407910.1_prot_XP_021364499.1_21569%7C19.048%7C2.51e-07%2Czf-HYPF%7CPF07503.12%7C8.8%2Czf-HYPF%7CPF07503.12%7C8.8%2Czf-HYPF%7CPF07503.12%7C8.8%2Czf-HYPF%7CPF07503.12%7C8.8%2Czf-HYPF%7CPF07503.12%7C8.9%2Czf-HYPF%7CPF07503.12%7C8.9%2Czf-HYPF%7CPF07503.12%7C3.6%2Czf-HYPF%7CPF07503.12%7C8.7e%2B02%2Czf-HYPF%7CPF07503.12%7C9e%2B02%2Czf-HYPF%7CPF07503.12%7C9e%2B02%2CSF-assemblin%7CPF06705.11%7C0.088%2CSF-assemblin%7CPF06705.11%7C0.085%2CDUF948%7CPF06103.11%7C0.75%2CDUF948%7CPF06103.11%7C7%2CDynamin_M%7CPF01031.20%7C0.017%2CIsy1%7CPF06246.12%7C1.7%2CIsy1%7CPF06246.12%7C3.2%2CIsy1%7CPF06246.12%7C6.2%2CIsy1%7CPF06246.12%7C2.2%2CBAR_3%7CPF16746.5%7C0.022%2CRRF%7CPF01765.19%7C0.24%2CT3SS_needle_F%7CPF09392.10%7C54%2CT3SS_needle_F%7CPF09392.10%7C53%2CT3SS_needle_F%7CPF09392.10%7C56%2CT3SS_needle_F%7CPF09392.10%7C18%2CT3SS_needle_F%7CPF09392.10%7C23%2CPLC-beta_C%7CPF08703.10%7C0.29%2CApoLp-III%7CPF07464.11%7C0.026%2CCdh1_DBD_1%7CPF18196.1%7C8.8%2CCdh1_DBD_1%7CPF18196.1%7C6.6%2CDUF725%7CPF05267.12%7C7.1%2CDUF725%7CPF05267.12%7C0.64%2CKMP11%7CPF03037.16%7C38%2CKMP11%7CPF03037.16%7C1.3e%2B02%2CKMP11%7CPF03037.16%7C19%2CPhaP_Bmeg%7CPF09602.10%7C0.095%2CMuted%7CPF14942.6%7C0.053%2CBorealin%7CPF10512.9%7C39%2CBorealin%7CPF10512.9%7C45%2CBorealin%7CPF10512.9%7C45%2CBorealin%7CPF10512.9%7C67%2CBorealin%7CPF10512.9%7C1.3e%2B02%2CDUF2451%7CPF10474.9%7C0.072%2CMucin-like%7CPF16058.5%7C0.35%2CDUF842%7CPF05811.13%7C0.28%2CTMPIT%7CPF07851.13%7C0.2%2CDUF4533%7CPF15047.6%7C2.3%2CDUF4533%7CPF15047.6%7C32%2CNYD-SP28%7CPF14772.6%7C74%2CNYD-SP28%7CPF14772.6%7C13%2CNYD-SP28%7CPF14772.6%7C30%2CPet191_N%7CPF10203.9%7C25%2CPet191_N%7CPF10203.9%7C1.6%2CSpore_Cse60%7CPF10957.8%7C1.7e%2B03%2CSpore_Cse60%7CPF10957.8%7C1.8e%2B03%2CSpore_Cse60%7CPF10957.8%7C7.5e%2B02%2CSpore_Cse60%7CPF10957.8%7C5e%2B02%2CSpore_Cse60%7CPF10957.8%7C71%2CSpore_Cse60%7CPF10957.8%7C8.9%2CSpore_Cse60%7CPF10957.8%7C8.7%2CRICH%7CPF05062.12%7C8%2CRICH%7CPF05062.12%7C62%2CDUF2714%7CPF10896.8%7C2.5e%2B02%2CDUF2714%7CPF10896.8%7C7.4%2CSLR1-BP%7CPF07333.12%7C11
LSTA.12610.5	transdecoder	mRNA	1	1324	.	-	.	ID=LSTA.12610.5.p1;Parent=GENE.LSTA.12610.5~~LSTA.12610.5.p1;Name=ORF%20type%3A5prime_partial%20len%3A128%20%28-%29%2Cscore%3D10.98%2Clcl%7CNW_018407910.1_prot_XP_021364499.1_21569%7C24.786%7C2.96e-13%2Clcl%7CNW_018407910.1_prot_XP_021364499.1_21569%7C25.455%7C1.06e-12%2Clcl%7CNW_018407910.1_prot_XP_021364499.1_21569%7C25.234%7C1.98e-12%2Clcl%7CNW_018407910.1_prot_XP_021364499.1_21569%7C22.689%7C1.99e-10%2Clcl%7CNW_018407910.1_prot_XP_021364499.1_21569%7C22.222%7C4.76e-10%2Clcl%7CNW_018407910.1_prot_XP_021364499.1_21569%7C20.896%7C2.30e-09%2Clcl%7CNW_018407910.1_prot_XP_021364499.1_21569%7C20.896%7C2.30e-09%2Clcl%7CNW_018407910.1_prot_XP_021364499.1_21569%7C20.896%7C2.30e-09%2Clcl%7CNW_018407910.1_prot_XP_021364499.1_21569%7C20.896%7C2.30e-09%2Clcl%7CNW_018407910.1_prot_XP_021364499.1_21569%7C20.896%7C2.30e-09%2Clcl%7CNW_018407910.1_prot_XP_021364499.1_21569%7C20.896%7C2.30e-09%2Clcl%7CNW_018407910.1_prot_XP_021364499.1_21569%7C20.896%7C2.30e-09%2Clcl%7CNW_018407910.1_prot_XP_021364499.1_21569%7C20.896%7C2.30e-09%2Clcl%7CNW_018407910.1_prot_XP_021364499.1_21569%7C20.896%7C2.30e-09%2Clcl%7CNW_018407910.1_prot_XP_021364499.1_21569%7C20.896%7C2.30e-09%2Clcl%7CNW_018407910.1_prot_XP_021364499.1_21569%7C20.896%7C2.30e-09%2Clcl%7CNW_018407910.1_prot_XP_021364499.1_21569%7C20.896%7C2.30e-09%2Clcl%7CNW_018407910.1_prot_XP_021364499.1_21569%7C20.896%7C2.30e-09%2Clcl%7CNW_018407910.1_prot_XP_021364499.1_21569%7C20.896%7C2.30e-09%2Clcl%7CNW_018407910.1_prot_XP_021364499.1_21569%7C20.896%7C2.30e-09%2Clcl%7CNW_018407910.1_prot_XP_021364499.1_21569%7C20.896%7C2.30e-09%2Clcl%7CNW_018407910.1_prot_XP_021364499.1_21569%7C20.896%7C2.30e-09%2Clcl%7CNW_018407910.1_prot_XP_021364499.1_21569%7C20.896%7C2.30e-09%2Clcl%7CNW_018407910.1_prot_XP_021364499.1_21569%7C20.896%7C2.30e-09%2Clcl%7CNW_018407910.1_prot_XP_021364499.1_21569%7C20.896%7C2.30e-09%2Clcl%7CNW_018407910.1_prot_XP_021364499.1_21569%7C20.896%7C2.30e-09%2Clcl%7CNW_018407910.1_prot_XP_021364499.1_21569%7C20.896%7C2.30e-09%2Clcl%7CNW_018407910.1_prot_XP_021364499.1_21569%7C20.896%7C2.30e-09%2Clcl%7CNW_018407910.1_prot_XP_021364499.1_21569%7C20.896%7C2.30e-09%2Clcl%7CNW_018407910.1_prot_XP_021364499.1_21569%7C20.896%7C2.30e-09%2Clcl%7CNW_018407910.1_prot_XP_021364499.1_21569%7C20.896%7C2.30e-09%2Clcl%7CNW_018407910.1_prot_XP_021364499.1_21569%7C20.896%7C2.30e-09%2Clcl%7CNW_018407910.1_prot_XP_021364499.1_21569%7C20.896%7C3.53e-09%2Clcl%7CNW_018407910.1_prot_XP_021364499.1_21569%7C20.513%7C3.67e-09%2Clcl%7CNW_018407910.1_prot_XP_021364499.1_21569%7C21.849%7C1.66e-08%2Clcl%7CNW_018407910.1_prot_XP_021364499.1_21569%7C21.368%7C6.00e-08%2Clcl%7CNW_018407910.1_prot_XP_021364499.1_21569%7C19.841%7C1.33e-07%2Clcl%7CNW_018407910.1_prot_XP_021364499.1_21569%7C19.048%7C2.51e-07%2Czf-HYPF%7CPF07503.12%7C8.8%2Czf-HYPF%7CPF07503.12%7C8.8%2Czf-HYPF%7CPF07503.12%7C8.8%2Czf-HYPF%7CPF07503.12%7C8.8%2Czf-HYPF%7CPF07503.12%7C8.9%2Czf-HYPF%7CPF07503.12%7C8.9%2Czf-HYPF%7CPF07503.12%7C3.6%2Czf-HYPF%7CPF07503.12%7C8.7e%2B02%2Czf-HYPF%7CPF07503.12%7C9e%2B02%2Czf-HYPF%7CPF07503.12%7C9e%2B02%2CSF-assemblin%7CPF06705.11%7C0.088%2CSF-assemblin%7CPF06705.11%7C0.085%2CDUF948%7CPF06103.11%7C0.75%2CDUF948%7CPF06103.11%7C7%2CDynamin_M%7CPF01031.20%7C0.017%2CIsy1%7CPF06246.12%7C1.7%2CIsy1%7CPF06246.12%7C3.2%2CIsy1%7CPF06246.12%7C6.2%2CIsy1%7CPF06246.12%7C2.2%2CBAR_3%7CPF16746.5%7C0.022%2CRRF%7CPF01765.19%7C0.24%2CT3SS_needle_F%7CPF09392.10%7C54%2CT3SS_needle_F%7CPF09392.10%7C53%2CT3SS_needle_F%7CPF09392.10%7C56%2CT3SS_needle_F%7CPF09392.10%7C18%2CT3SS_needle_F%7CPF09392.10%7C23%2CPLC-beta_C%7CPF08703.10%7C0.29%2CApoLp-III%7CPF07464.11%7C0.026%2CCdh1_DBD_1%7CPF18196.1%7C8.8%2CCdh1_DBD_1%7CPF18196.1%7C6.6%2CDUF725%7CPF05267.12%7C7.1%2CDUF725%7CPF05267.12%7C0.64%2CKMP11%7CPF03037.16%7C38%2CKMP11%7CPF03037.16%7C1.3e%2B02%2CKMP11%7CPF03037.16%7C19%2CPhaP_Bmeg%7CPF09602.10%7C0.095%2CMuted%7CPF14942.6%7C0.053%2CBorealin%7CPF10512.9%7C39%2CBorealin%7CPF10512.9%7C45%2CBorealin%7CPF10512.9%7C45%2CBorealin%7CPF10512.9%7C67%2CBorealin%7CPF10512.9%7C1.3e%2B02%2CDUF2451%7CPF10474.9%7C0.072%2CMucin-like%7CPF16058.5%7C0.35%2CDUF842%7CPF05811.13%7C0.28%2CTMPIT%7CPF07851.13%7C0.2%2CDUF4533%7CPF15047.6%7C2.3%2CDUF4533%7CPF15047.6%7C32%2CNYD-SP28%7CPF14772.6%7C74%2CNYD-SP28%7CPF14772.6%7C13%2CNYD-SP28%7CPF14772.6%7C30%2CPet191_N%7CPF10203.9%7C25%2CPet191_N%7CPF10203.9%7C1.6%2CSpore_Cse60%7CPF10957.8%7C1.7e%2B03%2CSpore_Cse60%7CPF10957.8%7C1.8e%2B03%2CSpore_Cse60%7CPF10957.8%7C7.5e%2B02%2CSpore_Cse60%7CPF10957.8%7C5e%2B02%2CSpore_Cse60%7CPF10957.8%7C71%2CSpore_Cse60%7CPF10957.8%7C8.9%2CSpore_Cse60%7CPF10957.8%7C8.7%2CRICH%7CPF05062.12%7C8%2CRICH%7CPF05062.12%7C62%2CDUF2714%7CPF10896.8%7C2.5e%2B02%2CDUF2714%7CPF10896.8%7C7.4%2CSLR1-BP%7CPF07333.12%7C11
LSTA.12610.5	transdecoder	exon	1	1324	.	-	.	ID=LSTA.12610.5.p1.exon1;Parent=LSTA.12610.5.p1
LSTA.12610.5	transdecoder	CDS	941	1324	.	-	0	ID=cds.LSTA.12610.5.p1;Parent=LSTA.12610.5.p1
LSTA.12610.5	transdecoder	three_prime_UTR	1	940	.	-	.	ID=LSTA.12610.5.p1.utr3p1;Parent=LSTA.12610.5.p1
LSTA.12613.1	transdecoder	gene	1	570	.	+	.	ID=GENE.LSTA.12613.1~~LSTA.12613.1.p1;Name=ORF%20type%3Acomplete%20len%3A148%20%28%2B%29%2Cscore%3D42.78%2Clcl%7CNW_013193893.1_prot_XP_013066835.1_5564%7C87.671%7C1.19e-93%2CRibosomal_S19e%7CPF01090.19%7C3.6e-55
LSTA.12613.1	transdecoder	mRNA	1	570	.	+	.	ID=LSTA.12613.1.p1;Parent=GENE.LSTA.12613.1~~LSTA.12613.1.p1;Name=ORF%20type%3Acomplete%20len%3A148%20%28%2B%29%2Cscore%3D42.78%2Clcl%7CNW_013193893.1_prot_XP_013066835.1_5564%7C87.671%7C1.19e-93%2CRibosomal_S19e%7CPF01090.19%7C3.6e-55
LSTA.12613.1	transdecoder	five_prime_UTR	1	54	.	+	.	ID=LSTA.12613.1.p1.utr5p1;Parent=LSTA.12613.1.p1
LSTA.12613.1	transdecoder	exon	1	570	.	+	.	ID=LSTA.12613.1.p1.exon1;Parent=LSTA.12613.1.p1
LSTA.12613.1	transdecoder	CDS	55	498	.	+	0	ID=cds.LSTA.12613.1.p1;Parent=LSTA.12613.1.p1
LSTA.12613.1	transdecoder	three_prime_UTR	499	570	.	+	.	ID=LSTA.12613.1.p1.utr3p1;Parent=LSTA.12613.1.p1
LSTA.12619.1	transdecoder	gene	1	549	.	+	.	ID=GENE.LSTA.12619.1~~LSTA.12619.1.p1;Name=ORF%20type%3Acomplete%20len%3A133%20%28%2B%29%2Cscore%3D28.43%2Clcl%7CNW_004798754.1_prot_XP_005112969.2_26766%7C74.138%7C2.82e-57%2CTPD52%7CPF04201.15%7C8.2e-24%2CVasL%7CPF12486.8%7C9.8e%2B02%2CVasL%7CPF12486.8%7C0.024%2CMapZ_EC1%7CPF18041.1%7C3.1e%2B02%2CMapZ_EC1%7CPF18041.1%7C0.096%2CBRE1%7CPF08647.11%7C0.013%2CUds1%7CPF15456.6%7C0.42%2CUds1%7CPF15456.6%7C0.041%2CFib_alpha%7CPF08702.10%7C0.055%2CFib_alpha%7CPF08702.10%7C2.4e%2B02%2CMPS2%7CPF17060.5%7C0.027%2CHIP1_clath_bdg%7CPF16515.5%7C0.029%2CHIP1_clath_bdg%7CPF16515.5%7C3.6e%2B02%2CMed9%7CPF07544.13%7C0.046%2CMed9%7CPF07544.13%7C6.5e%2B02%2CDUF1542%7CPF07564.11%7C1.4e%2B02%2CDUF1542%7CPF07564.11%7C1.3%2CV-SNARE%7CPF05008.15%7C66%2CV-SNARE%7CPF05008.15%7C0.44%2COccludin_ELL%7CPF07303.13%7C0.26%2CDUF4140%7CPF13600.6%7C0.82%2CDUF4140%7CPF13600.6%7C3.5e%2B02%2CDUF4763%7CPF15960.5%7C0.59%2CFlaC_arch%7CPF05377.11%7C0.4%2CFlaC_arch%7CPF05377.11%7C4.6e%2B02%2CKxDL%7CPF10241.9%7C1.8e%2B02%2CKxDL%7CPF10241.9%7C0.77%2CERM%7CPF00769.19%7C0.58%2CERM%7CPF00769.19%7C49%2CTMF_DNA_bd%7CPF12329.8%7C0.3%2CTMF_DNA_bd%7CPF12329.8%7C4.3e%2B02%2CTMF_TATA_bd%7CPF12325.8%7C0.76%2CTMF_TATA_bd%7CPF12325.8%7C4e%2B02
LSTA.12619.1	transdecoder	mRNA	1	549	.	+	.	ID=LSTA.12619.1.p1;Parent=GENE.LSTA.12619.1~~LSTA.12619.1.p1;Name=ORF%20type%3Acomplete%20len%3A133%20%28%2B%29%2Cscore%3D28.43%2Clcl%7CNW_004798754.1_prot_XP_005112969.2_26766%7C74.138%7C2.82e-57%2CTPD52%7CPF04201.15%7C8.2e-24%2CVasL%7CPF12486.8%7C9.8e%2B02%2CVasL%7CPF12486.8%7C0.024%2CMapZ_EC1%7CPF18041.1%7C3.1e%2B02%2CMapZ_EC1%7CPF18041.1%7C0.096%2CBRE1%7CPF08647.11%7C0.013%2CUds1%7CPF15456.6%7C0.42%2CUds1%7CPF15456.6%7C0.041%2CFib_alpha%7CPF08702.10%7C0.055%2CFib_alpha%7CPF08702.10%7C2.4e%2B02%2CMPS2%7CPF17060.5%7C0.027%2CHIP1_clath_bdg%7CPF16515.5%7C0.029%2CHIP1_clath_bdg%7CPF16515.5%7C3.6e%2B02%2CMed9%7CPF07544.13%7C0.046%2CMed9%7CPF07544.13%7C6.5e%2B02%2CDUF1542%7CPF07564.11%7C1.4e%2B02%2CDUF1542%7CPF07564.11%7C1.3%2CV-SNARE%7CPF05008.15%7C66%2CV-SNARE%7CPF05008.15%7C0.44%2COccludin_ELL%7CPF07303.13%7C0.26%2CDUF4140%7CPF13600.6%7C0.82%2CDUF4140%7CPF13600.6%7C3.5e%2B02%2CDUF4763%7CPF15960.5%7C0.59%2CFlaC_arch%7CPF05377.11%7C0.4%2CFlaC_arch%7CPF05377.11%7C4.6e%2B02%2CKxDL%7CPF10241.9%7C1.8e%2B02%2CKxDL%7CPF10241.9%7C0.77%2CERM%7CPF00769.19%7C0.58%2CERM%7CPF00769.19%7C49%2CTMF_DNA_bd%7CPF12329.8%7C0.3%2CTMF_DNA_bd%7CPF12329.8%7C4.3e%2B02%2CTMF_TATA_bd%7CPF12325.8%7C0.76%2CTMF_TATA_bd%7CPF12325.8%7C4e%2B02
LSTA.12619.1	transdecoder	five_prime_UTR	1	64	.	+	.	ID=LSTA.12619.1.p1.utr5p1;Parent=LSTA.12619.1.p1
LSTA.12619.1	transdecoder	exon	1	549	.	+	.	ID=LSTA.12619.1.p1.exon1;Parent=LSTA.12619.1.p1
LSTA.12619.1	transdecoder	CDS	65	463	.	+	0	ID=cds.LSTA.12619.1.p1;Parent=LSTA.12619.1.p1
LSTA.12619.1	transdecoder	three_prime_UTR	464	549	.	+	.	ID=LSTA.12619.1.p1.utr3p1;Parent=LSTA.12619.1.p1
# refined start codon: 1 -> 28 (score: 0.729)
LSTA.1262.1	transdecoder	gene	1	3402	.	+	.	ID=GENE.LSTA.1262.1~~LSTA.1262.1.p1;Name=ORF%20type%3Acomplete%20len%3A196%20%28%2B%29%2Cscore%3D61.90%2Clcl%7CNW_004798462.1_prot_XP_012945697.1_25877%7C59.500%7C2.82e-58
LSTA.1262.1	transdecoder	mRNA	1	3402	.	+	.	ID=LSTA.1262.1.p1;Parent=GENE.LSTA.1262.1~~LSTA.1262.1.p1;Name=ORF%20type%3Acomplete%20len%3A196%20%28%2B%29%2Cscore%3D61.90%2Clcl%7CNW_004798462.1_prot_XP_012945697.1_25877%7C59.500%7C2.82e-58
LSTA.1262.1	transdecoder	five_prime_UTR	1	27	.	+	.	ID=LSTA.1262.1.p1.utr5p1;Parent=LSTA.1262.1.p1
LSTA.1262.1	transdecoder	exon	1	3402	.	+	.	ID=LSTA.1262.1.p1.exon1;Parent=LSTA.1262.1.p1
LSTA.1262.1	transdecoder	CDS	28	588	.	+	0	ID=cds.LSTA.1262.1.p1;Parent=LSTA.1262.1.p1
LSTA.1262.1	transdecoder	three_prime_UTR	589	3402	.	+	.	ID=LSTA.1262.1.p1.utr3p1;Parent=LSTA.1262.1.p1
LSTA.12621.1	transdecoder	gene	1	4052	.	+	.	ID=GENE.LSTA.12621.1~~LSTA.12621.1.p1;Name=ORF%20type%3Acomplete%20len%3A110%20%28%2B%29%2Cscore%3D4.92
LSTA.12621.1	transdecoder	mRNA	1	4052	.	+	.	ID=LSTA.12621.1.p1;Parent=GENE.LSTA.12621.1~~LSTA.12621.1.p1;Name=ORF%20type%3Acomplete%20len%3A110%20%28%2B%29%2Cscore%3D4.92
LSTA.12621.1	transdecoder	five_prime_UTR	1	243	.	+	.	ID=LSTA.12621.1.p1.utr5p1;Parent=LSTA.12621.1.p1
LSTA.12621.1	transdecoder	exon	1	4052	.	+	.	ID=LSTA.12621.1.p1.exon1;Parent=LSTA.12621.1.p1
LSTA.12621.1	transdecoder	CDS	244	573	.	+	0	ID=cds.LSTA.12621.1.p1;Parent=LSTA.12621.1.p1
LSTA.12621.1	transdecoder	three_prime_UTR	574	4052	.	+	.	ID=LSTA.12621.1.p1.utr3p1;Parent=LSTA.12621.1.p1
LSTA.12621.2	transdecoder	gene	1	3793	.	+	.	ID=GENE.LSTA.12621.2~~LSTA.12621.2.p1;Name=ORF%20type%3A5prime_partial%20len%3A104%20%28%2B%29%2Cscore%3D4.86
LSTA.12621.2	transdecoder	mRNA	1	3793	.	+	.	ID=LSTA.12621.2.p1;Parent=GENE.LSTA.12621.2~~LSTA.12621.2.p1;Name=ORF%20type%3A5prime_partial%20len%3A104%20%28%2B%29%2Cscore%3D4.86
LSTA.12621.2	transdecoder	exon	1	3793	.	+	.	ID=LSTA.12621.2.p1.exon1;Parent=LSTA.12621.2.p1
LSTA.12621.2	transdecoder	CDS	3	314	.	+	0	ID=cds.LSTA.12621.2.p1;Parent=LSTA.12621.2.p1
LSTA.12621.2	transdecoder	three_prime_UTR	315	3793	.	+	.	ID=LSTA.12621.2.p1.utr3p1;Parent=LSTA.12621.2.p1
LSTA.12621.3	transdecoder	gene	1	3920	.	+	.	ID=GENE.LSTA.12621.3~~LSTA.12621.3.p1;Name=ORF%20type%3A5prime_partial%20len%3A104%20%28%2B%29%2Cscore%3D4.86
LSTA.12621.3	transdecoder	mRNA	1	3920	.	+	.	ID=LSTA.12621.3.p1;Parent=GENE.LSTA.12621.3~~LSTA.12621.3.p1;Name=ORF%20type%3A5prime_partial%20len%3A104%20%28%2B%29%2Cscore%3D4.86
LSTA.12621.3	transdecoder	exon	1	3920	.	+	.	ID=LSTA.12621.3.p1.exon1;Parent=LSTA.12621.3.p1
LSTA.12621.3	transdecoder	CDS	3	314	.	+	0	ID=cds.LSTA.12621.3.p1;Parent=LSTA.12621.3.p1
LSTA.12621.3	transdecoder	three_prime_UTR	315	3920	.	+	.	ID=LSTA.12621.3.p1.utr3p1;Parent=LSTA.12621.3.p1
LSTA.12621.4	transdecoder	gene	1	3761	.	+	.	ID=GENE.LSTA.12621.4~~LSTA.12621.4.p1;Name=ORF%20type%3A5prime_partial%20len%3A104%20%28%2B%29%2Cscore%3D4.86
LSTA.12621.4	transdecoder	mRNA	1	3761	.	+	.	ID=LSTA.12621.4.p1;Parent=GENE.LSTA.12621.4~~LSTA.12621.4.p1;Name=ORF%20type%3A5prime_partial%20len%3A104%20%28%2B%29%2Cscore%3D4.86
LSTA.12621.4	transdecoder	exon	1	3761	.	+	.	ID=LSTA.12621.4.p1.exon1;Parent=LSTA.12621.4.p1
LSTA.12621.4	transdecoder	CDS	3	314	.	+	0	ID=cds.LSTA.12621.4.p1;Parent=LSTA.12621.4.p1
LSTA.12621.4	transdecoder	three_prime_UTR	315	3761	.	+	.	ID=LSTA.12621.4.p1.utr3p1;Parent=LSTA.12621.4.p1
LSTA.12623.1	transdecoder	gene	1	584	.	+	.	ID=GENE.LSTA.12623.1~~LSTA.12623.1.p1;Name=ORF%20type%3Ainternal%20len%3A195%20%28%2B%29%2Cscore%3D31.39%2CRick_17kDa_Anti%7CPF05433.15%7C0.0047%2CGly-zipper_Omp%7CPF13488.6%7C0.0065%2CGly-zipper_YMGG%7CPF13441.6%7C0.013%2CEphA2_TM%7CPF14575.6%7C2.8e%2B03%2CEphA2_TM%7CPF14575.6%7C0.2%2CAdeno_E3_CR2%7CPF02439.15%7C4.5e%2B03%2CAdeno_E3_CR2%7CPF02439.15%7C0.14%2CPTP_tm%7CPF18861.1%7C0.29
LSTA.12623.1	transdecoder	mRNA	1	584	.	+	.	ID=LSTA.12623.1.p1;Parent=GENE.LSTA.12623.1~~LSTA.12623.1.p1;Name=ORF%20type%3Ainternal%20len%3A195%20%28%2B%29%2Cscore%3D31.39%2CRick_17kDa_Anti%7CPF05433.15%7C0.0047%2CGly-zipper_Omp%7CPF13488.6%7C0.0065%2CGly-zipper_YMGG%7CPF13441.6%7C0.013%2CEphA2_TM%7CPF14575.6%7C2.8e%2B03%2CEphA2_TM%7CPF14575.6%7C0.2%2CAdeno_E3_CR2%7CPF02439.15%7C4.5e%2B03%2CAdeno_E3_CR2%7CPF02439.15%7C0.14%2CPTP_tm%7CPF18861.1%7C0.29
LSTA.12623.1	transdecoder	exon	1	584	.	+	.	ID=LSTA.12623.1.p1.exon1;Parent=LSTA.12623.1.p1
LSTA.12623.1	transdecoder	CDS	1	582	.	+	0	ID=cds.LSTA.12623.1.p1;Parent=LSTA.12623.1.p1
LSTA.12627.1	transdecoder	gene	1	6235	.	+	.	ID=GENE.LSTA.12627.1~~LSTA.12627.1.p1;Name=ORF%20type%3Acomplete%20len%3A165%20%28%2B%29%2Cscore%3D3.39
LSTA.12627.1	transdecoder	mRNA	1	6235	.	+	.	ID=LSTA.12627.1.p1;Parent=GENE.LSTA.12627.1~~LSTA.12627.1.p1;Name=ORF%20type%3Acomplete%20len%3A165%20%28%2B%29%2Cscore%3D3.39
LSTA.12627.1	transdecoder	five_prime_UTR	1	5518	.	+	.	ID=LSTA.12627.1.p1.utr5p1;Parent=LSTA.12627.1.p1
LSTA.12627.1	transdecoder	exon	1	6235	.	+	.	ID=LSTA.12627.1.p1.exon1;Parent=LSTA.12627.1.p1
LSTA.12627.1	transdecoder	CDS	5519	6013	.	+	0	ID=cds.LSTA.12627.1.p1;Parent=LSTA.12627.1.p1
LSTA.12627.1	transdecoder	three_prime_UTR	6014	6235	.	+	.	ID=LSTA.12627.1.p1.utr3p1;Parent=LSTA.12627.1.p1
LSTA.12627.2	transdecoder	gene	1	3792	.	+	.	ID=GENE.LSTA.12627.2~~LSTA.12627.2.p1;Name=ORF%20type%3Acomplete%20len%3A165%20%28%2B%29%2Cscore%3D3.39
LSTA.12627.2	transdecoder	mRNA	1	3792	.	+	.	ID=LSTA.12627.2.p1;Parent=GENE.LSTA.12627.2~~LSTA.12627.2.p1;Name=ORF%20type%3Acomplete%20len%3A165%20%28%2B%29%2Cscore%3D3.39
LSTA.12627.2	transdecoder	five_prime_UTR	1	3075	.	+	.	ID=LSTA.12627.2.p1.utr5p1;Parent=LSTA.12627.2.p1
LSTA.12627.2	transdecoder	exon	1	3792	.	+	.	ID=LSTA.12627.2.p1.exon1;Parent=LSTA.12627.2.p1
LSTA.12627.2	transdecoder	CDS	3076	3570	.	+	0	ID=cds.LSTA.12627.2.p1;Parent=LSTA.12627.2.p1
LSTA.12627.2	transdecoder	three_prime_UTR	3571	3792	.	+	.	ID=LSTA.12627.2.p1.utr3p1;Parent=LSTA.12627.2.p1
LSTA.12627.3	transdecoder	gene	1	3425	.	+	.	ID=GENE.LSTA.12627.3~~LSTA.12627.3.p1;Name=ORF%20type%3Acomplete%20len%3A165%20%28%2B%29%2Cscore%3D3.39
LSTA.12627.3	transdecoder	mRNA	1	3425	.	+	.	ID=LSTA.12627.3.p1;Parent=GENE.LSTA.12627.3~~LSTA.12627.3.p1;Name=ORF%20type%3Acomplete%20len%3A165%20%28%2B%29%2Cscore%3D3.39
LSTA.12627.3	transdecoder	five_prime_UTR	1	2708	.	+	.	ID=LSTA.12627.3.p1.utr5p1;Parent=LSTA.12627.3.p1
LSTA.12627.3	transdecoder	exon	1	3425	.	+	.	ID=LSTA.12627.3.p1.exon1;Parent=LSTA.12627.3.p1
LSTA.12627.3	transdecoder	CDS	2709	3203	.	+	0	ID=cds.LSTA.12627.3.p1;Parent=LSTA.12627.3.p1
LSTA.12627.3	transdecoder	three_prime_UTR	3204	3425	.	+	.	ID=LSTA.12627.3.p1.utr3p1;Parent=LSTA.12627.3.p1
LSTA.12628.1	transdecoder	gene	1	6235	.	-	.	ID=GENE.LSTA.12628.1~~LSTA.12628.1.p1;Name=ORF%20type%3Acomplete%20len%3A165%20%28-%29%2Cscore%3D3.39
LSTA.12628.1	transdecoder	mRNA	1	6235	.	-	.	ID=LSTA.12628.1.p1;Parent=GENE.LSTA.12628.1~~LSTA.12628.1.p1;Name=ORF%20type%3Acomplete%20len%3A165%20%28-%29%2Cscore%3D3.39
LSTA.12628.1	transdecoder	five_prime_UTR	718	6235	.	-	.	ID=LSTA.12628.1.p1.utr5p1;Parent=LSTA.12628.1.p1
LSTA.12628.1	transdecoder	exon	1	6235	.	-	.	ID=LSTA.12628.1.p1.exon1;Parent=LSTA.12628.1.p1
LSTA.12628.1	transdecoder	CDS	223	717	.	-	0	ID=cds.LSTA.12628.1.p1;Parent=LSTA.12628.1.p1
LSTA.12628.1	transdecoder	three_prime_UTR	1	222	.	-	.	ID=LSTA.12628.1.p1.utr3p1;Parent=LSTA.12628.1.p1
LSTA.12628.2	transdecoder	gene	1	5243	.	-	.	ID=GENE.LSTA.12628.2~~LSTA.12628.2.p1;Name=ORF%20type%3Acomplete%20len%3A165%20%28-%29%2Cscore%3D3.39
LSTA.12628.2	transdecoder	mRNA	1	5243	.	-	.	ID=LSTA.12628.2.p1;Parent=GENE.LSTA.12628.2~~LSTA.12628.2.p1;Name=ORF%20type%3Acomplete%20len%3A165%20%28-%29%2Cscore%3D3.39
LSTA.12628.2	transdecoder	five_prime_UTR	718	5243	.	-	.	ID=LSTA.12628.2.p1.utr5p1;Parent=LSTA.12628.2.p1
LSTA.12628.2	transdecoder	exon	1	5243	.	-	.	ID=LSTA.12628.2.p1.exon1;Parent=LSTA.12628.2.p1
LSTA.12628.2	transdecoder	CDS	223	717	.	-	0	ID=cds.LSTA.12628.2.p1;Parent=LSTA.12628.2.p1
LSTA.12628.2	transdecoder	three_prime_UTR	1	222	.	-	.	ID=LSTA.12628.2.p1.utr3p1;Parent=LSTA.12628.2.p1
LSTA.1263.1	transdecoder	gene	1	1775	.	+	.	ID=GENE.LSTA.1263.1~~LSTA.1263.1.p1;Name=ORF%20type%3Ainternal%20len%3A592%20%28%2B%29%2Cscore%3D154.87%2Clcl%7CNW_013438123.1_prot_XP_013091600.1_27584%7C82.474%7C0.0%2CArm%7CPF00514.23%7C9.3%2CArm%7CPF00514.23%7C6.7e-06%2CArm%7CPF00514.23%7C1.9e-06%2CArm%7CPF00514.23%7C4e%2B03%2CArm%7CPF00514.23%7C3.6%2CArm%7CPF00514.23%7C35%2CArm%7CPF00514.23%7C1.6e-07%2CArm%7CPF00514.23%7C3.5e%2B02%2CArm%7CPF00514.23%7C3.4e%2B02%2CHEAT_2%7CPF13646.6%7C0.022%2CHEAT_2%7CPF13646.6%7C1.4e%2B04%2CHEAT_2%7CPF13646.6%7C0.16%2CHEAT_EZ%7CPF13513.6%7C1.6e%2B02%2CHEAT_EZ%7CPF13513.6%7C37%2CHEAT_EZ%7CPF13513.6%7C8e%2B02%2CHEAT_EZ%7CPF13513.6%7C4.4e%2B03%2CHEAT_EZ%7CPF13513.6%7C5.6e%2B03%2CHEAT_EZ%7CPF13513.6%7C3.3e%2B03%2CHEAT_EZ%7CPF13513.6%7C5.5%2CHEAT%7CPF02985.22%7C3.2e%2B03%2CHEAT%7CPF02985.22%7C1.2e%2B02%2CHEAT%7CPF02985.22%7C1e%2B04%2CHEAT%7CPF02985.22%7C0.23%2CAconitase_B_N%7CPF11791.8%7C0.43%2CAconitase_B_N%7CPF11791.8%7C2.4e%2B03%2CAconitase_B_N%7CPF11791.8%7C2.2e%2B03%2CCnd1%7CPF12717.7%7C2.2e%2B02%2CCnd1%7CPF12717.7%7C1.1e%2B03%2CCnd1%7CPF12717.7%7C0.68
LSTA.1263.1	transdecoder	mRNA	1	1775	.	+	.	ID=LSTA.1263.1.p1;Parent=GENE.LSTA.1263.1~~LSTA.1263.1.p1;Name=ORF%20type%3Ainternal%20len%3A592%20%28%2B%29%2Cscore%3D154.87%2Clcl%7CNW_013438123.1_prot_XP_013091600.1_27584%7C82.474%7C0.0%2CArm%7CPF00514.23%7C9.3%2CArm%7CPF00514.23%7C6.7e-06%2CArm%7CPF00514.23%7C1.9e-06%2CArm%7CPF00514.23%7C4e%2B03%2CArm%7CPF00514.23%7C3.6%2CArm%7CPF00514.23%7C35%2CArm%7CPF00514.23%7C1.6e-07%2CArm%7CPF00514.23%7C3.5e%2B02%2CArm%7CPF00514.23%7C3.4e%2B02%2CHEAT_2%7CPF13646.6%7C0.022%2CHEAT_2%7CPF13646.6%7C1.4e%2B04%2CHEAT_2%7CPF13646.6%7C0.16%2CHEAT_EZ%7CPF13513.6%7C1.6e%2B02%2CHEAT_EZ%7CPF13513.6%7C37%2CHEAT_EZ%7CPF13513.6%7C8e%2B02%2CHEAT_EZ%7CPF13513.6%7C4.4e%2B03%2CHEAT_EZ%7CPF13513.6%7C5.6e%2B03%2CHEAT_EZ%7CPF13513.6%7C3.3e%2B03%2CHEAT_EZ%7CPF13513.6%7C5.5%2CHEAT%7CPF02985.22%7C3.2e%2B03%2CHEAT%7CPF02985.22%7C1.2e%2B02%2CHEAT%7CPF02985.22%7C1e%2B04%2CHEAT%7CPF02985.22%7C0.23%2CAconitase_B_N%7CPF11791.8%7C0.43%2CAconitase_B_N%7CPF11791.8%7C2.4e%2B03%2CAconitase_B_N%7CPF11791.8%7C2.2e%2B03%2CCnd1%7CPF12717.7%7C2.2e%2B02%2CCnd1%7CPF12717.7%7C1.1e%2B03%2CCnd1%7CPF12717.7%7C0.68
LSTA.1263.1	transdecoder	exon	1	1775	.	+	.	ID=LSTA.1263.1.p1.exon1;Parent=LSTA.1263.1.p1
LSTA.1263.1	transdecoder	CDS	1	1773	.	+	0	ID=cds.LSTA.1263.1.p1;Parent=LSTA.1263.1.p1
LSTA.12630.1	transdecoder	gene	1	5494	.	+	.	ID=GENE.LSTA.12630.1~~LSTA.12630.1.p1;Name=ORF%20type%3A5prime_partial%20len%3A234%20%28%2B%29%2Cscore%3D43.41%2Clcl%7CNC_037591.1_prot_XP_025083448.1_7321%7C76.106%7C1.82e-132%2CRibul_P_3_epim%7CPF00834.19%7C6.5e-65%2CJmjN%7CPF02375.17%7C2.8e%2B03%2CJmjN%7CPF02375.17%7C0.33
LSTA.12630.1	transdecoder	mRNA	1	5494	.	+	.	ID=LSTA.12630.1.p1;Parent=GENE.LSTA.12630.1~~LSTA.12630.1.p1;Name=ORF%20type%3A5prime_partial%20len%3A234%20%28%2B%29%2Cscore%3D43.41%2Clcl%7CNC_037591.1_prot_XP_025083448.1_7321%7C76.106%7C1.82e-132%2CRibul_P_3_epim%7CPF00834.19%7C6.5e-65%2CJmjN%7CPF02375.17%7C2.8e%2B03%2CJmjN%7CPF02375.17%7C0.33
LSTA.12630.1	transdecoder	exon	1	5494	.	+	.	ID=LSTA.12630.1.p1.exon1;Parent=LSTA.12630.1.p1
LSTA.12630.1	transdecoder	CDS	1	702	.	+	0	ID=cds.LSTA.12630.1.p1;Parent=LSTA.12630.1.p1
LSTA.12630.1	transdecoder	three_prime_UTR	703	5494	.	+	.	ID=LSTA.12630.1.p1.utr3p1;Parent=LSTA.12630.1.p1
LSTA.12632.1	transdecoder	gene	1	2150	.	+	.	ID=GENE.LSTA.12632.1~~LSTA.12632.1.p1;Name=ORF%20type%3Acomplete%20len%3A133%20%28%2B%29%2Cscore%3D7.73%2Clcl%7CNW_013421253.1_prot_XP_013087121.1_23615%7C51.899%7C3.66e-23%2CNnf1%7CPF03980.14%7C2.7e-06%2CRasGAP_C%7CPF03836.15%7C0.0013
LSTA.12632.1	transdecoder	mRNA	1	2150	.	+	.	ID=LSTA.12632.1.p1;Parent=GENE.LSTA.12632.1~~LSTA.12632.1.p1;Name=ORF%20type%3Acomplete%20len%3A133%20%28%2B%29%2Cscore%3D7.73%2Clcl%7CNW_013421253.1_prot_XP_013087121.1_23615%7C51.899%7C3.66e-23%2CNnf1%7CPF03980.14%7C2.7e-06%2CRasGAP_C%7CPF03836.15%7C0.0013
LSTA.12632.1	transdecoder	five_prime_UTR	1	1014	.	+	.	ID=LSTA.12632.1.p1.utr5p1;Parent=LSTA.12632.1.p1
LSTA.12632.1	transdecoder	exon	1	2150	.	+	.	ID=LSTA.12632.1.p1.exon1;Parent=LSTA.12632.1.p1
LSTA.12632.1	transdecoder	CDS	1015	1413	.	+	0	ID=cds.LSTA.12632.1.p1;Parent=LSTA.12632.1.p1
LSTA.12632.1	transdecoder	three_prime_UTR	1414	2150	.	+	.	ID=LSTA.12632.1.p1.utr3p1;Parent=LSTA.12632.1.p1
LSTA.12633.1	transdecoder	gene	1	8871	.	-	.	ID=GENE.LSTA.12633.1~~LSTA.12633.1.p2;Name=ORF%20type%3Acomplete%20len%3A168%20%28-%29%2Cscore%3D17.47%2Clcl%7CNW_013421253.1_prot_XP_013087122.1_23616%7C62.963%7C1.26e-50%2CRibosomal_L34%7CPF00468.17%7C0.0011%2CKv2channel%7CPF03521.14%7C0.078
LSTA.12633.1	transdecoder	mRNA	1	8871	.	-	.	ID=LSTA.12633.1.p2;Parent=GENE.LSTA.12633.1~~LSTA.12633.1.p2;Name=ORF%20type%3Acomplete%20len%3A168%20%28-%29%2Cscore%3D17.47%2Clcl%7CNW_013421253.1_prot_XP_013087122.1_23616%7C62.963%7C1.26e-50%2CRibosomal_L34%7CPF00468.17%7C0.0011%2CKv2channel%7CPF03521.14%7C0.078
LSTA.12633.1	transdecoder	five_prime_UTR	8660	8871	.	-	.	ID=LSTA.12633.1.p2.utr5p1;Parent=LSTA.12633.1.p2
LSTA.12633.1	transdecoder	exon	1	8871	.	-	.	ID=LSTA.12633.1.p2.exon1;Parent=LSTA.12633.1.p2
LSTA.12633.1	transdecoder	CDS	8156	8659	.	-	0	ID=cds.LSTA.12633.1.p2;Parent=LSTA.12633.1.p2
LSTA.12633.1	transdecoder	three_prime_UTR	1	8155	.	-	.	ID=LSTA.12633.1.p2.utr3p1;Parent=LSTA.12633.1.p2
LSTA.12633.1	transdecoder	gene	1	8871	.	+	.	ID=GENE.LSTA.12633.1~~LSTA.12633.1.p1;Name=ORF%20type%3Acomplete%20len%3A464%20%28%2B%29%2Cscore%3D109.70%2Clcl%7CNW_013421253.1_prot_XP_013087125.1_23619%7C80.860%7C0.0%2CPID%7CPF00640.23%7C1.2e-36%2CSH2%7CPF00017.24%7C3.2e%2B03%2CSH2%7CPF00017.24%7C5.6e-14
LSTA.12633.1	transdecoder	mRNA	1	8871	.	+	.	ID=LSTA.12633.1.p1;Parent=GENE.LSTA.12633.1~~LSTA.12633.1.p1;Name=ORF%20type%3Acomplete%20len%3A464%20%28%2B%29%2Cscore%3D109.70%2Clcl%7CNW_013421253.1_prot_XP_013087125.1_23619%7C80.860%7C0.0%2CPID%7CPF00640.23%7C1.2e-36%2CSH2%7CPF00017.24%7C3.2e%2B03%2CSH2%7CPF00017.24%7C5.6e-14
LSTA.12633.1	transdecoder	five_prime_UTR	1	383	.	+	.	ID=LSTA.12633.1.p1.utr5p1;Parent=LSTA.12633.1.p1
LSTA.12633.1	transdecoder	exon	1	8871	.	+	.	ID=LSTA.12633.1.p1.exon1;Parent=LSTA.12633.1.p1
LSTA.12633.1	transdecoder	CDS	384	1775	.	+	0	ID=cds.LSTA.12633.1.p1;Parent=LSTA.12633.1.p1
LSTA.12633.1	transdecoder	three_prime_UTR	1776	8871	.	+	.	ID=LSTA.12633.1.p1.utr3p1;Parent=LSTA.12633.1.p1
LSTA.12633.2	transdecoder	gene	1	9026	.	+	.	ID=GENE.LSTA.12633.2~~LSTA.12633.2.p4;Name=ORF%20type%3A3prime_partial%20len%3A125%20%28%2B%29%2Cscore%3D18.72%2Clcl%7CNW_004797320.1_prot_XP_005092723.2_4227%7C51.136%7C3.11e-22%2CNnf1%7CPF03980.14%7C2.5e%2B03%2CNnf1%7CPF03980.14%7C2.7e%2B02%2CNnf1%7CPF03980.14%7C0.00011%2CCDT1%7CPF08839.11%7C0.048%2CFHIPEP%7CPF00771.20%7C0.095%2CYabA%7CPF06156.13%7C4.9e%2B02%2CYabA%7CPF06156.13%7C0.34%2CFAM76%7CPF16046.5%7C7.7
LSTA.12633.2	transdecoder	mRNA	1	9026	.	+	.	ID=LSTA.12633.2.p4;Parent=GENE.LSTA.12633.2~~LSTA.12633.2.p4;Name=ORF%20type%3A3prime_partial%20len%3A125%20%28%2B%29%2Cscore%3D18.72%2Clcl%7CNW_004797320.1_prot_XP_005092723.2_4227%7C51.136%7C3.11e-22%2CNnf1%7CPF03980.14%7C2.5e%2B03%2CNnf1%7CPF03980.14%7C2.7e%2B02%2CNnf1%7CPF03980.14%7C0.00011%2CCDT1%7CPF08839.11%7C0.048%2CFHIPEP%7CPF00771.20%7C0.095%2CYabA%7CPF06156.13%7C4.9e%2B02%2CYabA%7CPF06156.13%7C0.34%2CFAM76%7CPF16046.5%7C7.7
LSTA.12633.2	transdecoder	five_prime_UTR	1	8654	.	+	.	ID=LSTA.12633.2.p4.utr5p1;Parent=LSTA.12633.2.p4
LSTA.12633.2	transdecoder	exon	1	9026	.	+	.	ID=LSTA.12633.2.p4.exon1;Parent=LSTA.12633.2.p4
LSTA.12633.2	transdecoder	CDS	8655	9026	.	+	0	ID=cds.LSTA.12633.2.p4;Parent=LSTA.12633.2.p4
LSTA.12633.2	transdecoder	gene	1	9026	.	-	.	ID=GENE.LSTA.12633.2~~LSTA.12633.2.p2;Name=ORF%20type%3Acomplete%20len%3A168%20%28-%29%2Cscore%3D17.47%2Clcl%7CNW_013421253.1_prot_XP_013087122.1_23616%7C62.963%7C1.26e-50%2CRibosomal_L34%7CPF00468.17%7C0.0011%2CKv2channel%7CPF03521.14%7C0.078
LSTA.12633.2	transdecoder	mRNA	1	9026	.	-	.	ID=LSTA.12633.2.p2;Parent=GENE.LSTA.12633.2~~LSTA.12633.2.p2;Name=ORF%20type%3Acomplete%20len%3A168%20%28-%29%2Cscore%3D17.47%2Clcl%7CNW_013421253.1_prot_XP_013087122.1_23616%7C62.963%7C1.26e-50%2CRibosomal_L34%7CPF00468.17%7C0.0011%2CKv2channel%7CPF03521.14%7C0.078
LSTA.12633.2	transdecoder	five_prime_UTR	8551	9026	.	-	.	ID=LSTA.12633.2.p2.utr5p1;Parent=LSTA.12633.2.p2
LSTA.12633.2	transdecoder	exon	1	9026	.	-	.	ID=LSTA.12633.2.p2.exon1;Parent=LSTA.12633.2.p2
LSTA.12633.2	transdecoder	CDS	8047	8550	.	-	0	ID=cds.LSTA.12633.2.p2;Parent=LSTA.12633.2.p2
LSTA.12633.2	transdecoder	three_prime_UTR	1	8046	.	-	.	ID=LSTA.12633.2.p2.utr3p1;Parent=LSTA.12633.2.p2
LSTA.12633.2	transdecoder	gene	1	9026	.	+	.	ID=GENE.LSTA.12633.2~~LSTA.12633.2.p1;Name=ORF%20type%3Acomplete%20len%3A464%20%28%2B%29%2Cscore%3D109.70%2Clcl%7CNW_013421253.1_prot_XP_013087125.1_23619%7C80.860%7C0.0%2CPID%7CPF00640.23%7C1.2e-36%2CSH2%7CPF00017.24%7C3.2e%2B03%2CSH2%7CPF00017.24%7C5.6e-14
LSTA.12633.2	transdecoder	mRNA	1	9026	.	+	.	ID=LSTA.12633.2.p1;Parent=GENE.LSTA.12633.2~~LSTA.12633.2.p1;Name=ORF%20type%3Acomplete%20len%3A464%20%28%2B%29%2Cscore%3D109.70%2Clcl%7CNW_013421253.1_prot_XP_013087125.1_23619%7C80.860%7C0.0%2CPID%7CPF00640.23%7C1.2e-36%2CSH2%7CPF00017.24%7C3.2e%2B03%2CSH2%7CPF00017.24%7C5.6e-14
LSTA.12633.2	transdecoder	five_prime_UTR	1	274	.	+	.	ID=LSTA.12633.2.p1.utr5p1;Parent=LSTA.12633.2.p1
LSTA.12633.2	transdecoder	exon	1	9026	.	+	.	ID=LSTA.12633.2.p1.exon1;Parent=LSTA.12633.2.p1
LSTA.12633.2	transdecoder	CDS	275	1666	.	+	0	ID=cds.LSTA.12633.2.p1;Parent=LSTA.12633.2.p1
LSTA.12633.2	transdecoder	three_prime_UTR	1667	9026	.	+	.	ID=LSTA.12633.2.p1.utr3p1;Parent=LSTA.12633.2.p1
LSTA.12633.3	transdecoder	gene	1	8973	.	-	.	ID=GENE.LSTA.12633.3~~LSTA.12633.3.p2;Name=ORF%20type%3Acomplete%20len%3A168%20%28-%29%2Cscore%3D17.47%2Clcl%7CNW_013421253.1_prot_XP_013087122.1_23616%7C62.963%7C1.26e-50%2CRibosomal_L34%7CPF00468.17%7C0.0011%2CKv2channel%7CPF03521.14%7C0.078
LSTA.12633.3	transdecoder	mRNA	1	8973	.	-	.	ID=LSTA.12633.3.p2;Parent=GENE.LSTA.12633.3~~LSTA.12633.3.p2;Name=ORF%20type%3Acomplete%20len%3A168%20%28-%29%2Cscore%3D17.47%2Clcl%7CNW_013421253.1_prot_XP_013087122.1_23616%7C62.963%7C1.26e-50%2CRibosomal_L34%7CPF00468.17%7C0.0011%2CKv2channel%7CPF03521.14%7C0.078
LSTA.12633.3	transdecoder	five_prime_UTR	8446	8973	.	-	.	ID=LSTA.12633.3.p2.utr5p1;Parent=LSTA.12633.3.p2
LSTA.12633.3	transdecoder	exon	1	8973	.	-	.	ID=LSTA.12633.3.p2.exon1;Parent=LSTA.12633.3.p2
LSTA.12633.3	transdecoder	CDS	7942	8445	.	-	0	ID=cds.LSTA.12633.3.p2;Parent=LSTA.12633.3.p2
LSTA.12633.3	transdecoder	three_prime_UTR	1	7941	.	-	.	ID=LSTA.12633.3.p2.utr3p1;Parent=LSTA.12633.3.p2
LSTA.12633.3	transdecoder	gene	1	8973	.	+	.	ID=GENE.LSTA.12633.3~~LSTA.12633.3.p1;Name=ORF%20type%3Acomplete%20len%3A464%20%28%2B%29%2Cscore%3D109.70%2Clcl%7CNW_013421253.1_prot_XP_013087125.1_23619%7C80.860%7C0.0%2CPID%7CPF00640.23%7C1.2e-36%2CSH2%7CPF00017.24%7C3.2e%2B03%2CSH2%7CPF00017.24%7C5.6e-14
LSTA.12633.3	transdecoder	mRNA	1	8973	.	+	.	ID=LSTA.12633.3.p1;Parent=GENE.LSTA.12633.3~~LSTA.12633.3.p1;Name=ORF%20type%3Acomplete%20len%3A464%20%28%2B%29%2Cscore%3D109.70%2Clcl%7CNW_013421253.1_prot_XP_013087125.1_23619%7C80.860%7C0.0%2CPID%7CPF00640.23%7C1.2e-36%2CSH2%7CPF00017.24%7C3.2e%2B03%2CSH2%7CPF00017.24%7C5.6e-14
LSTA.12633.3	transdecoder	five_prime_UTR	1	169	.	+	.	ID=LSTA.12633.3.p1.utr5p1;Parent=LSTA.12633.3.p1
LSTA.12633.3	transdecoder	exon	1	8973	.	+	.	ID=LSTA.12633.3.p1.exon1;Parent=LSTA.12633.3.p1
LSTA.12633.3	transdecoder	CDS	170	1561	.	+	0	ID=cds.LSTA.12633.3.p1;Parent=LSTA.12633.3.p1
LSTA.12633.3	transdecoder	three_prime_UTR	1562	8973	.	+	.	ID=LSTA.12633.3.p1.utr3p1;Parent=LSTA.12633.3.p1
LSTA.12633.3	transdecoder	gene	1	8973	.	+	.	ID=GENE.LSTA.12633.3~~LSTA.12633.3.p4;Name=ORF%20type%3A3prime_partial%20len%3A125%20%28%2B%29%2Cscore%3D18.72%2Clcl%7CNW_004797320.1_prot_XP_005092723.2_4227%7C51.136%7C3.11e-22%2CNnf1%7CPF03980.14%7C2.5e%2B03%2CNnf1%7CPF03980.14%7C2.7e%2B02%2CNnf1%7CPF03980.14%7C0.00011%2CCDT1%7CPF08839.11%7C0.048%2CFHIPEP%7CPF00771.20%7C0.095%2CYabA%7CPF06156.13%7C4.9e%2B02%2CYabA%7CPF06156.13%7C0.34%2CFAM76%7CPF16046.5%7C7.7
LSTA.12633.3	transdecoder	mRNA	1	8973	.	+	.	ID=LSTA.12633.3.p4;Parent=GENE.LSTA.12633.3~~LSTA.12633.3.p4;Name=ORF%20type%3A3prime_partial%20len%3A125%20%28%2B%29%2Cscore%3D18.72%2Clcl%7CNW_004797320.1_prot_XP_005092723.2_4227%7C51.136%7C3.11e-22%2CNnf1%7CPF03980.14%7C2.5e%2B03%2CNnf1%7CPF03980.14%7C2.7e%2B02%2CNnf1%7CPF03980.14%7C0.00011%2CCDT1%7CPF08839.11%7C0.048%2CFHIPEP%7CPF00771.20%7C0.095%2CYabA%7CPF06156.13%7C4.9e%2B02%2CYabA%7CPF06156.13%7C0.34%2CFAM76%7CPF16046.5%7C7.7
LSTA.12633.3	transdecoder	five_prime_UTR	1	8601	.	+	.	ID=LSTA.12633.3.p4.utr5p1;Parent=LSTA.12633.3.p4
LSTA.12633.3	transdecoder	exon	1	8973	.	+	.	ID=LSTA.12633.3.p4.exon1;Parent=LSTA.12633.3.p4
LSTA.12633.3	transdecoder	CDS	8602	8973	.	+	0	ID=cds.LSTA.12633.3.p4;Parent=LSTA.12633.3.p4
LSTA.12633.4	transdecoder	gene	1	8884	.	+	.	ID=GENE.LSTA.12633.4~~LSTA.12633.4.p4;Name=ORF%20type%3A3prime_partial%20len%3A140%20%28%2B%29%2Cscore%3D16.45%2Clcl%7CNW_004797320.1_prot_XP_005092723.2_4227%7C51.136%7C7.38e-22%2CNnf1%7CPF03980.14%7C1.5e%2B03%2CNnf1%7CPF03980.14%7C3.2e%2B02%2CNnf1%7CPF03980.14%7C0.00014%2CCDT1%7CPF08839.11%7C0.096%2CFHIPEP%7CPF00771.20%7C0.78%2CFAM76%7CPF16046.5%7C4%2CYabA%7CPF06156.13%7C3.6e%2B02%2CYabA%7CPF06156.13%7C0.39
LSTA.12633.4	transdecoder	mRNA	1	8884	.	+	.	ID=LSTA.12633.4.p4;Parent=GENE.LSTA.12633.4~~LSTA.12633.4.p4;Name=ORF%20type%3A3prime_partial%20len%3A140%20%28%2B%29%2Cscore%3D16.45%2Clcl%7CNW_004797320.1_prot_XP_005092723.2_4227%7C51.136%7C7.38e-22%2CNnf1%7CPF03980.14%7C1.5e%2B03%2CNnf1%7CPF03980.14%7C3.2e%2B02%2CNnf1%7CPF03980.14%7C0.00014%2CCDT1%7CPF08839.11%7C0.096%2CFHIPEP%7CPF00771.20%7C0.78%2CFAM76%7CPF16046.5%7C4%2CYabA%7CPF06156.13%7C3.6e%2B02%2CYabA%7CPF06156.13%7C0.39
LSTA.12633.4	transdecoder	five_prime_UTR	1	8467	.	+	.	ID=LSTA.12633.4.p4.utr5p1;Parent=LSTA.12633.4.p4
LSTA.12633.4	transdecoder	exon	1	8884	.	+	.	ID=LSTA.12633.4.p4.exon1;Parent=LSTA.12633.4.p4
LSTA.12633.4	transdecoder	CDS	8468	8884	.	+	0	ID=cds.LSTA.12633.4.p4;Parent=LSTA.12633.4.p4
LSTA.12633.4	transdecoder	gene	1	8884	.	+	.	ID=GENE.LSTA.12633.4~~LSTA.12633.4.p1;Name=ORF%20type%3Acomplete%20len%3A464%20%28%2B%29%2Cscore%3D109.70%2Clcl%7CNW_013421253.1_prot_XP_013087125.1_23619%7C80.860%7C0.0%2CPID%7CPF00640.23%7C1.2e-36%2CSH2%7CPF00017.24%7C3.2e%2B03%2CSH2%7CPF00017.24%7C5.6e-14
LSTA.12633.4	transdecoder	mRNA	1	8884	.	+	.	ID=LSTA.12633.4.p1;Parent=GENE.LSTA.12633.4~~LSTA.12633.4.p1;Name=ORF%20type%3Acomplete%20len%3A464%20%28%2B%29%2Cscore%3D109.70%2Clcl%7CNW_013421253.1_prot_XP_013087125.1_23619%7C80.860%7C0.0%2CPID%7CPF00640.23%7C1.2e-36%2CSH2%7CPF00017.24%7C3.2e%2B03%2CSH2%7CPF00017.24%7C5.6e-14
LSTA.12633.4	transdecoder	five_prime_UTR	1	167	.	+	.	ID=LSTA.12633.4.p1.utr5p1;Parent=LSTA.12633.4.p1
LSTA.12633.4	transdecoder	exon	1	8884	.	+	.	ID=LSTA.12633.4.p1.exon1;Parent=LSTA.12633.4.p1
LSTA.12633.4	transdecoder	CDS	168	1559	.	+	0	ID=cds.LSTA.12633.4.p1;Parent=LSTA.12633.4.p1
LSTA.12633.4	transdecoder	three_prime_UTR	1560	8884	.	+	.	ID=LSTA.12633.4.p1.utr3p1;Parent=LSTA.12633.4.p1
LSTA.12633.4	transdecoder	gene	1	8884	.	-	.	ID=GENE.LSTA.12633.4~~LSTA.12633.4.p2;Name=ORF%20type%3Acomplete%20len%3A168%20%28-%29%2Cscore%3D17.47%2Clcl%7CNW_013421253.1_prot_XP_013087122.1_23616%7C62.963%7C1.26e-50%2CRibosomal_L34%7CPF00468.17%7C0.0011%2CKv2channel%7CPF03521.14%7C0.078
LSTA.12633.4	transdecoder	mRNA	1	8884	.	-	.	ID=LSTA.12633.4.p2;Parent=GENE.LSTA.12633.4~~LSTA.12633.4.p2;Name=ORF%20type%3Acomplete%20len%3A168%20%28-%29%2Cscore%3D17.47%2Clcl%7CNW_013421253.1_prot_XP_013087122.1_23616%7C62.963%7C1.26e-50%2CRibosomal_L34%7CPF00468.17%7C0.0011%2CKv2channel%7CPF03521.14%7C0.078
LSTA.12633.4	transdecoder	five_prime_UTR	8444	8884	.	-	.	ID=LSTA.12633.4.p2.utr5p1;Parent=LSTA.12633.4.p2
LSTA.12633.4	transdecoder	exon	1	8884	.	-	.	ID=LSTA.12633.4.p2.exon1;Parent=LSTA.12633.4.p2
LSTA.12633.4	transdecoder	CDS	7940	8443	.	-	0	ID=cds.LSTA.12633.4.p2;Parent=LSTA.12633.4.p2
LSTA.12633.4	transdecoder	three_prime_UTR	1	7939	.	-	.	ID=LSTA.12633.4.p2.utr3p1;Parent=LSTA.12633.4.p2
LSTA.12634.1	transdecoder	gene	1	7110	.	+	.	ID=GENE.LSTA.12634.1~~LSTA.12634.1.p1;Name=ORF%20type%3Acomplete%20len%3A170%20%28%2B%29%2Cscore%3D17.04%2Clcl%7CNW_013421253.1_prot_XP_013087122.1_23616%7C62.963%7C8.58e-51%2CRibosomal_L34%7CPF00468.17%7C0.0011%2CKv2channel%7CPF03521.14%7C0.082
LSTA.12634.1	transdecoder	mRNA	1	7110	.	+	.	ID=LSTA.12634.1.p1;Parent=GENE.LSTA.12634.1~~LSTA.12634.1.p1;Name=ORF%20type%3Acomplete%20len%3A170%20%28%2B%29%2Cscore%3D17.04%2Clcl%7CNW_013421253.1_prot_XP_013087122.1_23616%7C62.963%7C8.58e-51%2CRibosomal_L34%7CPF00468.17%7C0.0011%2CKv2channel%7CPF03521.14%7C0.082
LSTA.12634.1	transdecoder	five_prime_UTR	1	83	.	+	.	ID=LSTA.12634.1.p1.utr5p1;Parent=LSTA.12634.1.p1
LSTA.12634.1	transdecoder	exon	1	7110	.	+	.	ID=LSTA.12634.1.p1.exon1;Parent=LSTA.12634.1.p1
LSTA.12634.1	transdecoder	CDS	84	593	.	+	0	ID=cds.LSTA.12634.1.p1;Parent=LSTA.12634.1.p1
LSTA.12634.1	transdecoder	three_prime_UTR	594	7110	.	+	.	ID=LSTA.12634.1.p1.utr3p1;Parent=LSTA.12634.1.p1
LSTA.12635.1	transdecoder	gene	1	884	.	+	.	ID=GENE.LSTA.12635.1~~LSTA.12635.1.p1;Name=ORF%20type%3A5prime_partial%20len%3A221%20%28%2B%29%2Cscore%3D70.68%2CCu-oxidase_2%7CPF07731.14%7C13
LSTA.12635.1	transdecoder	mRNA	1	884	.	+	.	ID=LSTA.12635.1.p1;Parent=GENE.LSTA.12635.1~~LSTA.12635.1.p1;Name=ORF%20type%3A5prime_partial%20len%3A221%20%28%2B%29%2Cscore%3D70.68%2CCu-oxidase_2%7CPF07731.14%7C13
LSTA.12635.1	transdecoder	exon	1	884	.	+	.	ID=LSTA.12635.1.p1.exon1;Parent=LSTA.12635.1.p1
LSTA.12635.1	transdecoder	CDS	2	664	.	+	0	ID=cds.LSTA.12635.1.p1;Parent=LSTA.12635.1.p1
LSTA.12635.1	transdecoder	three_prime_UTR	665	884	.	+	.	ID=LSTA.12635.1.p1.utr3p1;Parent=LSTA.12635.1.p1
LSTA.12636.1	transdecoder	gene	1	3134	.	+	.	ID=GENE.LSTA.12636.1~~LSTA.12636.1.p1;Name=ORF%20type%3Acomplete%20len%3A292%20%28%2B%29%2Cscore%3D73.26%2Clcl%7CNW_013421253.1_prot_XP_013087119.1_23613%7C49.171%7C1.92e-36
LSTA.12636.1	transdecoder	mRNA	1	3134	.	+	.	ID=LSTA.12636.1.p1;Parent=GENE.LSTA.12636.1~~LSTA.12636.1.p1;Name=ORF%20type%3Acomplete%20len%3A292%20%28%2B%29%2Cscore%3D73.26%2Clcl%7CNW_013421253.1_prot_XP_013087119.1_23613%7C49.171%7C1.92e-36
LSTA.12636.1	transdecoder	five_prime_UTR	1	133	.	+	.	ID=LSTA.12636.1.p1.utr5p1;Parent=LSTA.12636.1.p1
LSTA.12636.1	transdecoder	exon	1	3134	.	+	.	ID=LSTA.12636.1.p1.exon1;Parent=LSTA.12636.1.p1
LSTA.12636.1	transdecoder	CDS	134	1009	.	+	0	ID=cds.LSTA.12636.1.p1;Parent=LSTA.12636.1.p1
LSTA.12636.1	transdecoder	three_prime_UTR	1010	3134	.	+	.	ID=LSTA.12636.1.p1.utr3p1;Parent=LSTA.12636.1.p1
LSTA.12636.1	transdecoder	gene	1	3134	.	+	.	ID=GENE.LSTA.12636.1~~LSTA.12636.1.p3;Name=ORF%20type%3Acomplete%20len%3A102%20%28%2B%29%2Cscore%3D6.39%2Clcl%7CNW_018408917.1_prot_XP_021338874.1_35897%7C50.562%7C4.79e-25%2CRVT_1%7CPF00078.27%7C4.8e-11
LSTA.12636.1	transdecoder	mRNA	1	3134	.	+	.	ID=LSTA.12636.1.p3;Parent=GENE.LSTA.12636.1~~LSTA.12636.1.p3;Name=ORF%20type%3Acomplete%20len%3A102%20%28%2B%29%2Cscore%3D6.39%2Clcl%7CNW_018408917.1_prot_XP_021338874.1_35897%7C50.562%7C4.79e-25%2CRVT_1%7CPF00078.27%7C4.8e-11
LSTA.12636.1	transdecoder	five_prime_UTR	1	2393	.	+	.	ID=LSTA.12636.1.p3.utr5p1;Parent=LSTA.12636.1.p3
LSTA.12636.1	transdecoder	exon	1	3134	.	+	.	ID=LSTA.12636.1.p3.exon1;Parent=LSTA.12636.1.p3
LSTA.12636.1	transdecoder	CDS	2394	2699	.	+	0	ID=cds.LSTA.12636.1.p3;Parent=LSTA.12636.1.p3
LSTA.12636.1	transdecoder	three_prime_UTR	2700	3134	.	+	.	ID=LSTA.12636.1.p3.utr3p1;Parent=LSTA.12636.1.p3
LSTA.12636.2	transdecoder	gene	1	3107	.	+	.	ID=GENE.LSTA.12636.2~~LSTA.12636.2.p3;Name=ORF%20type%3Acomplete%20len%3A102%20%28%2B%29%2Cscore%3D6.39%2Clcl%7CNW_018408917.1_prot_XP_021338874.1_35897%7C50.562%7C4.79e-25%2CRVT_1%7CPF00078.27%7C4.8e-11
LSTA.12636.2	transdecoder	mRNA	1	3107	.	+	.	ID=LSTA.12636.2.p3;Parent=GENE.LSTA.12636.2~~LSTA.12636.2.p3;Name=ORF%20type%3Acomplete%20len%3A102%20%28%2B%29%2Cscore%3D6.39%2Clcl%7CNW_018408917.1_prot_XP_021338874.1_35897%7C50.562%7C4.79e-25%2CRVT_1%7CPF00078.27%7C4.8e-11
LSTA.12636.2	transdecoder	five_prime_UTR	1	2366	.	+	.	ID=LSTA.12636.2.p3.utr5p1;Parent=LSTA.12636.2.p3
LSTA.12636.2	transdecoder	exon	1	3107	.	+	.	ID=LSTA.12636.2.p3.exon1;Parent=LSTA.12636.2.p3
LSTA.12636.2	transdecoder	CDS	2367	2672	.	+	0	ID=cds.LSTA.12636.2.p3;Parent=LSTA.12636.2.p3
LSTA.12636.2	transdecoder	three_prime_UTR	2673	3107	.	+	.	ID=LSTA.12636.2.p3.utr3p1;Parent=LSTA.12636.2.p3
LSTA.12636.2	transdecoder	gene	1	3107	.	+	.	ID=GENE.LSTA.12636.2~~LSTA.12636.2.p1;Name=ORF%20type%3Acomplete%20len%3A292%20%28%2B%29%2Cscore%3D73.26%2Clcl%7CNW_013421253.1_prot_XP_013087119.1_23613%7C49.171%7C1.92e-36
LSTA.12636.2	transdecoder	mRNA	1	3107	.	+	.	ID=LSTA.12636.2.p1;Parent=GENE.LSTA.12636.2~~LSTA.12636.2.p1;Name=ORF%20type%3Acomplete%20len%3A292%20%28%2B%29%2Cscore%3D73.26%2Clcl%7CNW_013421253.1_prot_XP_013087119.1_23613%7C49.171%7C1.92e-36
LSTA.12636.2	transdecoder	five_prime_UTR	1	106	.	+	.	ID=LSTA.12636.2.p1.utr5p1;Parent=LSTA.12636.2.p1
LSTA.12636.2	transdecoder	exon	1	3107	.	+	.	ID=LSTA.12636.2.p1.exon1;Parent=LSTA.12636.2.p1
LSTA.12636.2	transdecoder	CDS	107	982	.	+	0	ID=cds.LSTA.12636.2.p1;Parent=LSTA.12636.2.p1
LSTA.12636.2	transdecoder	three_prime_UTR	983	3107	.	+	.	ID=LSTA.12636.2.p1.utr3p1;Parent=LSTA.12636.2.p1
LSTA.12637.1	transdecoder	gene	1	1970	.	+	.	ID=GENE.LSTA.12637.1~~LSTA.12637.1.p1;Name=ORF%20type%3Acomplete%20len%3A563%20%28%2B%29%2Cscore%3D68.72%2Clcl%7CNW_013421253.1_prot_XP_013087114.1_23610%7C60.106%7C0.0%2CMnmE_helical%7CPF12631.7%7C4.5e-50%2CTrmE_N%7CPF10396.9%7C2.4e-37%2CMMR_HSR1%7CPF01926.23%7C4.5e-20%2CMMR_HSR1%7CPF01926.23%7C3.3e%2B03%2CFeoB_N%7CPF02421.18%7C6.4e-09%2CFeoB_N%7CPF02421.18%7C2.7e%2B03%2CFeoB_N%7CPF02421.18%7C5.4e%2B03%2CRsgA_GTPase%7CPF03193.16%7C7.8e%2B03%2CRsgA_GTPase%7CPF03193.16%7C0.029%2CRsgA_GTPase%7CPF03193.16%7C0.016%2CMCM%7CPF00493.23%7C0.00023%2CMCM%7CPF00493.23%7C1.5e%2B02%2CDynamin_N%7CPF00350.23%7C0.00075%2CRas%7CPF00071.22%7C0.1%2CRas%7CPF00071.22%7C67%2CAAA_24%7CPF13479.6%7C0.0082%2CRoc%7CPF08477.13%7C0.034%2CRoc%7CPF08477.13%7C2.8e%2B03%2CAAA_16%7CPF13191.6%7C3.7e%2B03%2CAAA_16%7CPF13191.6%7C0.026%2CAAA_22%7CPF13401.6%7C1.8%2CAAA_22%7CPF13401.6%7C50%2CMMR_HSR1_Xtn%7CPF16897.5%7C0.069%2CMMR_HSR1_Xtn%7CPF16897.5%7C7.6e%2B03%2CABC_tran%7CPF00005.27%7C0.082%2CAIG1%7CPF04548.16%7C0.19%2CAIG1%7CPF04548.16%7C2.7e%2B03%2CCalsequestrin%7CPF01216.17%7C9.5e%2B02%2CCalsequestrin%7CPF01216.17%7C0.41%2CRuvB_N%7CPF05496.12%7C0.3%2CAAA_29%7CPF13555.6%7C2.1e%2B03%2CAAA_29%7CPF13555.6%7C0.77%2CGTP_EFTU%7CPF00009.27%7C15%2CGTP_EFTU%7CPF00009.27%7C70
LSTA.12637.1	transdecoder	mRNA	1	1970	.	+	.	ID=LSTA.12637.1.p1;Parent=GENE.LSTA.12637.1~~LSTA.12637.1.p1;Name=ORF%20type%3Acomplete%20len%3A563%20%28%2B%29%2Cscore%3D68.72%2Clcl%7CNW_013421253.1_prot_XP_013087114.1_23610%7C60.106%7C0.0%2CMnmE_helical%7CPF12631.7%7C4.5e-50%2CTrmE_N%7CPF10396.9%7C2.4e-37%2CMMR_HSR1%7CPF01926.23%7C4.5e-20%2CMMR_HSR1%7CPF01926.23%7C3.3e%2B03%2CFeoB_N%7CPF02421.18%7C6.4e-09%2CFeoB_N%7CPF02421.18%7C2.7e%2B03%2CFeoB_N%7CPF02421.18%7C5.4e%2B03%2CRsgA_GTPase%7CPF03193.16%7C7.8e%2B03%2CRsgA_GTPase%7CPF03193.16%7C0.029%2CRsgA_GTPase%7CPF03193.16%7C0.016%2CMCM%7CPF00493.23%7C0.00023%2CMCM%7CPF00493.23%7C1.5e%2B02%2CDynamin_N%7CPF00350.23%7C0.00075%2CRas%7CPF00071.22%7C0.1%2CRas%7CPF00071.22%7C67%2CAAA_24%7CPF13479.6%7C0.0082%2CRoc%7CPF08477.13%7C0.034%2CRoc%7CPF08477.13%7C2.8e%2B03%2CAAA_16%7CPF13191.6%7C3.7e%2B03%2CAAA_16%7CPF13191.6%7C0.026%2CAAA_22%7CPF13401.6%7C1.8%2CAAA_22%7CPF13401.6%7C50%2CMMR_HSR1_Xtn%7CPF16897.5%7C0.069%2CMMR_HSR1_Xtn%7CPF16897.5%7C7.6e%2B03%2CABC_tran%7CPF00005.27%7C0.082%2CAIG1%7CPF04548.16%7C0.19%2CAIG1%7CPF04548.16%7C2.7e%2B03%2CCalsequestrin%7CPF01216.17%7C9.5e%2B02%2CCalsequestrin%7CPF01216.17%7C0.41%2CRuvB_N%7CPF05496.12%7C0.3%2CAAA_29%7CPF13555.6%7C2.1e%2B03%2CAAA_29%7CPF13555.6%7C0.77%2CGTP_EFTU%7CPF00009.27%7C15%2CGTP_EFTU%7CPF00009.27%7C70
LSTA.12637.1	transdecoder	five_prime_UTR	1	273	.	+	.	ID=LSTA.12637.1.p1.utr5p1;Parent=LSTA.12637.1.p1
LSTA.12637.1	transdecoder	exon	1	1970	.	+	.	ID=LSTA.12637.1.p1.exon1;Parent=LSTA.12637.1.p1
LSTA.12637.1	transdecoder	CDS	274	1962	.	+	0	ID=cds.LSTA.12637.1.p1;Parent=LSTA.12637.1.p1
LSTA.12637.1	transdecoder	three_prime_UTR	1963	1970	.	+	.	ID=LSTA.12637.1.p1.utr3p1;Parent=LSTA.12637.1.p1
LSTA.12637.2	transdecoder	gene	1	1948	.	+	.	ID=GENE.LSTA.12637.2~~LSTA.12637.2.p2;Name=ORF%20type%3Acomplete%20len%3A151%20%28%2B%29%2Cscore%3D8.18%2Clcl%7CNW_013421253.1_prot_XP_013087114.1_23610%7C62.400%7C5.08e-46%2CTrmE_N%7CPF10396.9%7C1.2e-31
LSTA.12637.2	transdecoder	mRNA	1	1948	.	+	.	ID=LSTA.12637.2.p2;Parent=GENE.LSTA.12637.2~~LSTA.12637.2.p2;Name=ORF%20type%3Acomplete%20len%3A151%20%28%2B%29%2Cscore%3D8.18%2Clcl%7CNW_013421253.1_prot_XP_013087114.1_23610%7C62.400%7C5.08e-46%2CTrmE_N%7CPF10396.9%7C1.2e-31
LSTA.12637.2	transdecoder	five_prime_UTR	1	267	.	+	.	ID=LSTA.12637.2.p2.utr5p1;Parent=LSTA.12637.2.p2
LSTA.12637.2	transdecoder	exon	1	1948	.	+	.	ID=LSTA.12637.2.p2.exon1;Parent=LSTA.12637.2.p2
LSTA.12637.2	transdecoder	CDS	268	720	.	+	0	ID=cds.LSTA.12637.2.p2;Parent=LSTA.12637.2.p2
LSTA.12637.2	transdecoder	three_prime_UTR	721	1948	.	+	.	ID=LSTA.12637.2.p2.utr3p1;Parent=LSTA.12637.2.p2
LSTA.12637.2	transdecoder	gene	1	1948	.	+	.	ID=GENE.LSTA.12637.2~~LSTA.12637.2.p1;Name=ORF%20type%3Acomplete%20len%3A377%20%28%2B%29%2Cscore%3D52.96%2Clcl%7CNW_013421253.1_prot_XP_013087116.1_23611%7C59.259%7C2.99e-143%2CMnmE_helical%7CPF12631.7%7C5e-38%2CMMR_HSR1%7CPF01926.23%7C2.3e-20%2CMMR_HSR1%7CPF01926.23%7C1.8e%2B03%2CFeoB_N%7CPF02421.18%7C3.1e-09%2CFeoB_N%7CPF02421.18%7C1.4e%2B03%2CFeoB_N%7CPF02421.18%7C2.7e%2B03%2CRsgA_GTPase%7CPF03193.16%7C0.016%2CRsgA_GTPase%7CPF03193.16%7C2.9e%2B03%2CRsgA_GTPase%7CPF03193.16%7C0.0083%2CMCM%7CPF00493.23%7C0.00012%2CMCM%7CPF00493.23%7C87%2CDynamin_N%7CPF00350.23%7C0.00022%2CRas%7CPF00071.22%7C0.058%2CRas%7CPF00071.22%7C38%2CAAA_24%7CPF13479.6%7C0.0042%2CRoc%7CPF08477.13%7C0.02%2CRoc%7CPF08477.13%7C1.6e%2B03%2CRoc%7CPF08477.13%7C6.7e%2B03%2CAAA_22%7CPF13401.6%7C1%2CAAA_22%7CPF13401.6%7C25%2CAAA_16%7CPF13191.6%7C0.013%2CMMR_HSR1_Xtn%7CPF16897.5%7C0.036%2CMMR_HSR1_Xtn%7CPF16897.5%7C4.3e%2B03%2CABC_tran%7CPF00005.27%7C0.039%2CAIG1%7CPF04548.16%7C0.094%2CAIG1%7CPF04548.16%7C1.3e%2B03%2CGTP_EFTU%7CPF00009.27%7C5.1e%2B03%2CGTP_EFTU%7CPF00009.27%7C9.1%2CGTP_EFTU%7CPF00009.27%7C36%2CRuvB_N%7CPF05496.12%7C0.15
LSTA.12637.2	transdecoder	mRNA	1	1948	.	+	.	ID=LSTA.12637.2.p1;Parent=GENE.LSTA.12637.2~~LSTA.12637.2.p1;Name=ORF%20type%3Acomplete%20len%3A377%20%28%2B%29%2Cscore%3D52.96%2Clcl%7CNW_013421253.1_prot_XP_013087116.1_23611%7C59.259%7C2.99e-143%2CMnmE_helical%7CPF12631.7%7C5e-38%2CMMR_HSR1%7CPF01926.23%7C2.3e-20%2CMMR_HSR1%7CPF01926.23%7C1.8e%2B03%2CFeoB_N%7CPF02421.18%7C3.1e-09%2CFeoB_N%7CPF02421.18%7C1.4e%2B03%2CFeoB_N%7CPF02421.18%7C2.7e%2B03%2CRsgA_GTPase%7CPF03193.16%7C0.016%2CRsgA_GTPase%7CPF03193.16%7C2.9e%2B03%2CRsgA_GTPase%7CPF03193.16%7C0.0083%2CMCM%7CPF00493.23%7C0.00012%2CMCM%7CPF00493.23%7C87%2CDynamin_N%7CPF00350.23%7C0.00022%2CRas%7CPF00071.22%7C0.058%2CRas%7CPF00071.22%7C38%2CAAA_24%7CPF13479.6%7C0.0042%2CRoc%7CPF08477.13%7C0.02%2CRoc%7CPF08477.13%7C1.6e%2B03%2CRoc%7CPF08477.13%7C6.7e%2B03%2CAAA_22%7CPF13401.6%7C1%2CAAA_22%7CPF13401.6%7C25%2CAAA_16%7CPF13191.6%7C0.013%2CMMR_HSR1_Xtn%7CPF16897.5%7C0.036%2CMMR_HSR1_Xtn%7CPF16897.5%7C4.3e%2B03%2CABC_tran%7CPF00005.27%7C0.039%2CAIG1%7CPF04548.16%7C0.094%2CAIG1%7CPF04548.16%7C1.3e%2B03%2CGTP_EFTU%7CPF00009.27%7C5.1e%2B03%2CGTP_EFTU%7CPF00009.27%7C9.1%2CGTP_EFTU%7CPF00009.27%7C36%2CRuvB_N%7CPF05496.12%7C0.15
LSTA.12637.2	transdecoder	five_prime_UTR	1	809	.	+	.	ID=LSTA.12637.2.p1.utr5p1;Parent=LSTA.12637.2.p1
LSTA.12637.2	transdecoder	exon	1	1948	.	+	.	ID=LSTA.12637.2.p1.exon1;Parent=LSTA.12637.2.p1
LSTA.12637.2	transdecoder	CDS	810	1940	.	+	0	ID=cds.LSTA.12637.2.p1;Parent=LSTA.12637.2.p1
LSTA.12637.2	transdecoder	three_prime_UTR	1941	1948	.	+	.	ID=LSTA.12637.2.p1.utr3p1;Parent=LSTA.12637.2.p1
LSTA.12637.3	transdecoder	gene	1	2808	.	+	.	ID=GENE.LSTA.12637.3~~LSTA.12637.3.p2;Name=ORF%20type%3Acomplete%20len%3A160%20%28%2B%29%2Cscore%3D8.61%2Clcl%7CNW_013421253.1_prot_XP_013087114.1_23610%7C62.595%7C1.54e-49%2CTrmE_N%7CPF10396.9%7C7.3e-35
LSTA.12637.3	transdecoder	mRNA	1	2808	.	+	.	ID=LSTA.12637.3.p2;Parent=GENE.LSTA.12637.3~~LSTA.12637.3.p2;Name=ORF%20type%3Acomplete%20len%3A160%20%28%2B%29%2Cscore%3D8.61%2Clcl%7CNW_013421253.1_prot_XP_013087114.1_23610%7C62.595%7C1.54e-49%2CTrmE_N%7CPF10396.9%7C7.3e-35
LSTA.12637.3	transdecoder	five_prime_UTR	1	266	.	+	.	ID=LSTA.12637.3.p2.utr5p1;Parent=LSTA.12637.3.p2
LSTA.12637.3	transdecoder	exon	1	2808	.	+	.	ID=LSTA.12637.3.p2.exon1;Parent=LSTA.12637.3.p2
LSTA.12637.3	transdecoder	CDS	267	746	.	+	0	ID=cds.LSTA.12637.3.p2;Parent=LSTA.12637.3.p2
LSTA.12637.3	transdecoder	three_prime_UTR	747	2808	.	+	.	ID=LSTA.12637.3.p2.utr3p1;Parent=LSTA.12637.3.p2
LSTA.12637.3	transdecoder	gene	1	2808	.	+	.	ID=GENE.LSTA.12637.3~~LSTA.12637.3.p1;Name=ORF%20type%3Acomplete%20len%3A377%20%28%2B%29%2Cscore%3D52.96%2Clcl%7CNW_013421253.1_prot_XP_013087116.1_23611%7C59.259%7C2.99e-143%2CMnmE_helical%7CPF12631.7%7C5e-38%2CMMR_HSR1%7CPF01926.23%7C2.3e-20%2CMMR_HSR1%7CPF01926.23%7C1.8e%2B03%2CFeoB_N%7CPF02421.18%7C3.1e-09%2CFeoB_N%7CPF02421.18%7C1.4e%2B03%2CFeoB_N%7CPF02421.18%7C2.7e%2B03%2CRsgA_GTPase%7CPF03193.16%7C0.016%2CRsgA_GTPase%7CPF03193.16%7C2.9e%2B03%2CRsgA_GTPase%7CPF03193.16%7C0.0083%2CMCM%7CPF00493.23%7C0.00012%2CMCM%7CPF00493.23%7C87%2CDynamin_N%7CPF00350.23%7C0.00022%2CRas%7CPF00071.22%7C0.058%2CRas%7CPF00071.22%7C38%2CAAA_24%7CPF13479.6%7C0.0042%2CRoc%7CPF08477.13%7C0.02%2CRoc%7CPF08477.13%7C1.6e%2B03%2CRoc%7CPF08477.13%7C6.7e%2B03%2CAAA_22%7CPF13401.6%7C1%2CAAA_22%7CPF13401.6%7C25%2CAAA_16%7CPF13191.6%7C0.013%2CMMR_HSR1_Xtn%7CPF16897.5%7C0.036%2CMMR_HSR1_Xtn%7CPF16897.5%7C4.3e%2B03%2CABC_tran%7CPF00005.27%7C0.039%2CAIG1%7CPF04548.16%7C0.094%2CAIG1%7CPF04548.16%7C1.3e%2B03%2CGTP_EFTU%7CPF00009.27%7C5.1e%2B03%2CGTP_EFTU%7CPF00009.27%7C9.1%2CGTP_EFTU%7CPF00009.27%7C36%2CRuvB_N%7CPF05496.12%7C0.15
LSTA.12637.3	transdecoder	mRNA	1	2808	.	+	.	ID=LSTA.12637.3.p1;Parent=GENE.LSTA.12637.3~~LSTA.12637.3.p1;Name=ORF%20type%3Acomplete%20len%3A377%20%28%2B%29%2Cscore%3D52.96%2Clcl%7CNW_013421253.1_prot_XP_013087116.1_23611%7C59.259%7C2.99e-143%2CMnmE_helical%7CPF12631.7%7C5e-38%2CMMR_HSR1%7CPF01926.23%7C2.3e-20%2CMMR_HSR1%7CPF01926.23%7C1.8e%2B03%2CFeoB_N%7CPF02421.18%7C3.1e-09%2CFeoB_N%7CPF02421.18%7C1.4e%2B03%2CFeoB_N%7CPF02421.18%7C2.7e%2B03%2CRsgA_GTPase%7CPF03193.16%7C0.016%2CRsgA_GTPase%7CPF03193.16%7C2.9e%2B03%2CRsgA_GTPase%7CPF03193.16%7C0.0083%2CMCM%7CPF00493.23%7C0.00012%2CMCM%7CPF00493.23%7C87%2CDynamin_N%7CPF00350.23%7C0.00022%2CRas%7CPF00071.22%7C0.058%2CRas%7CPF00071.22%7C38%2CAAA_24%7CPF13479.6%7C0.0042%2CRoc%7CPF08477.13%7C0.02%2CRoc%7CPF08477.13%7C1.6e%2B03%2CRoc%7CPF08477.13%7C6.7e%2B03%2CAAA_22%7CPF13401.6%7C1%2CAAA_22%7CPF13401.6%7C25%2CAAA_16%7CPF13191.6%7C0.013%2CMMR_HSR1_Xtn%7CPF16897.5%7C0.036%2CMMR_HSR1_Xtn%7CPF16897.5%7C4.3e%2B03%2CABC_tran%7CPF00005.27%7C0.039%2CAIG1%7CPF04548.16%7C0.094%2CAIG1%7CPF04548.16%7C1.3e%2B03%2CGTP_EFTU%7CPF00009.27%7C5.1e%2B03%2CGTP_EFTU%7CPF00009.27%7C9.1%2CGTP_EFTU%7CPF00009.27%7C36%2CRuvB_N%7CPF05496.12%7C0.15
LSTA.12637.3	transdecoder	five_prime_UTR	1	1669	.	+	.	ID=LSTA.12637.3.p1.utr5p1;Parent=LSTA.12637.3.p1
LSTA.12637.3	transdecoder	exon	1	2808	.	+	.	ID=LSTA.12637.3.p1.exon1;Parent=LSTA.12637.3.p1
LSTA.12637.3	transdecoder	CDS	1670	2800	.	+	0	ID=cds.LSTA.12637.3.p1;Parent=LSTA.12637.3.p1
LSTA.12637.3	transdecoder	three_prime_UTR	2801	2808	.	+	.	ID=LSTA.12637.3.p1.utr3p1;Parent=LSTA.12637.3.p1
LSTA.12637.4	transdecoder	gene	1	1315	.	+	.	ID=GENE.LSTA.12637.4~~LSTA.12637.4.p1;Name=ORF%20type%3A5prime_partial%20len%3A435%20%28%2B%29%2Cscore%3D63.23%2Clcl%7CNW_013421253.1_prot_XP_013087115.1_23609%7C60.870%7C7.87e-167%2CMnmE_helical%7CPF12631.7%7C1.9e-50%2CMMR_HSR1%7CPF01926.23%7C2.9e-20%2CMMR_HSR1%7CPF01926.23%7C2.2e%2B03%2CFeoB_N%7CPF02421.18%7C4.1e-09%2CFeoB_N%7CPF02421.18%7C1.8e%2B03%2CFeoB_N%7CPF02421.18%7C3.4e%2B03%2CRsgA_GTPase%7CPF03193.16%7C0.02%2CRsgA_GTPase%7CPF03193.16%7C0.011%2CMCM%7CPF00493.23%7C0.00015%2CMCM%7CPF00493.23%7C1.1e%2B02%2CDynamin_N%7CPF00350.23%7C0.00065%2CDynamin_N%7CPF00350.23%7C3.6e%2B03%2CRas%7CPF00071.22%7C0.071%2CRas%7CPF00071.22%7C47%2CAAA_24%7CPF13479.6%7C0.0054%2CRoc%7CPF08477.13%7C0.024%2CRoc%7CPF08477.13%7C2e%2B03%2CRoc%7CPF08477.13%7C8.4e%2B03%2CAAA_16%7CPF13191.6%7C1.3e%2B03%2CAAA_16%7CPF13191.6%7C0.019%2CAAA_22%7CPF13401.6%7C1.3%2CAAA_22%7CPF13401.6%7C32%2CMMR_HSR1_Xtn%7CPF16897.5%7C0.045%2CMMR_HSR1_Xtn%7CPF16897.5%7C5.4e%2B03%2CABC_tran%7CPF00005.27%7C0.08%2CAIG1%7CPF04548.16%7C0.13%2CAIG1%7CPF04548.16%7C1.7e%2B03%2CRuvB_N%7CPF05496.12%7C0.19%2CGTP_EFTU%7CPF00009.27%7C6.4e%2B03%2CGTP_EFTU%7CPF00009.27%7C11%2CGTP_EFTU%7CPF00009.27%7C38
LSTA.12637.4	transdecoder	mRNA	1	1315	.	+	.	ID=LSTA.12637.4.p1;Parent=GENE.LSTA.12637.4~~LSTA.12637.4.p1;Name=ORF%20type%3A5prime_partial%20len%3A435%20%28%2B%29%2Cscore%3D63.23%2Clcl%7CNW_013421253.1_prot_XP_013087115.1_23609%7C60.870%7C7.87e-167%2CMnmE_helical%7CPF12631.7%7C1.9e-50%2CMMR_HSR1%7CPF01926.23%7C2.9e-20%2CMMR_HSR1%7CPF01926.23%7C2.2e%2B03%2CFeoB_N%7CPF02421.18%7C4.1e-09%2CFeoB_N%7CPF02421.18%7C1.8e%2B03%2CFeoB_N%7CPF02421.18%7C3.4e%2B03%2CRsgA_GTPase%7CPF03193.16%7C0.02%2CRsgA_GTPase%7CPF03193.16%7C0.011%2CMCM%7CPF00493.23%7C0.00015%2CMCM%7CPF00493.23%7C1.1e%2B02%2CDynamin_N%7CPF00350.23%7C0.00065%2CDynamin_N%7CPF00350.23%7C3.6e%2B03%2CRas%7CPF00071.22%7C0.071%2CRas%7CPF00071.22%7C47%2CAAA_24%7CPF13479.6%7C0.0054%2CRoc%7CPF08477.13%7C0.024%2CRoc%7CPF08477.13%7C2e%2B03%2CRoc%7CPF08477.13%7C8.4e%2B03%2CAAA_16%7CPF13191.6%7C1.3e%2B03%2CAAA_16%7CPF13191.6%7C0.019%2CAAA_22%7CPF13401.6%7C1.3%2CAAA_22%7CPF13401.6%7C32%2CMMR_HSR1_Xtn%7CPF16897.5%7C0.045%2CMMR_HSR1_Xtn%7CPF16897.5%7C5.4e%2B03%2CABC_tran%7CPF00005.27%7C0.08%2CAIG1%7CPF04548.16%7C0.13%2CAIG1%7CPF04548.16%7C1.7e%2B03%2CRuvB_N%7CPF05496.12%7C0.19%2CGTP_EFTU%7CPF00009.27%7C6.4e%2B03%2CGTP_EFTU%7CPF00009.27%7C11%2CGTP_EFTU%7CPF00009.27%7C38
LSTA.12637.4	transdecoder	exon	1	1315	.	+	.	ID=LSTA.12637.4.p1.exon1;Parent=LSTA.12637.4.p1
LSTA.12637.4	transdecoder	CDS	3	1307	.	+	0	ID=cds.LSTA.12637.4.p1;Parent=LSTA.12637.4.p1
LSTA.12637.4	transdecoder	three_prime_UTR	1308	1315	.	+	.	ID=LSTA.12637.4.p1.utr3p1;Parent=LSTA.12637.4.p1
LSTA.12637.5	transdecoder	gene	1	1567	.	+	.	ID=GENE.LSTA.12637.5~~LSTA.12637.5.p1;Name=ORF%20type%3Acomplete%20len%3A234%20%28%2B%29%2Cscore%3D23.67%2Clcl%7CNW_013421253.1_prot_XP_013087115.1_23609%7C47.639%7C8.08e-58%2CMnmE_helical%7CPF12631.7%7C2.8e-20%2CRsgA_GTPase%7CPF03193.16%7C0.0033%2CMMR_HSR1_Xtn%7CPF16897.5%7C0.015%2CMMR_HSR1_Xtn%7CPF16897.5%7C1.8e%2B03%2CCalsequestrin%7CPF01216.17%7C0.094%2CNTP_transf_5%7CPF14907.6%7C99%2CNTP_transf_5%7CPF14907.6%7C4.4
LSTA.12637.5	transdecoder	mRNA	1	1567	.	+	.	ID=LSTA.12637.5.p1;Parent=GENE.LSTA.12637.5~~LSTA.12637.5.p1;Name=ORF%20type%3Acomplete%20len%3A234%20%28%2B%29%2Cscore%3D23.67%2Clcl%7CNW_013421253.1_prot_XP_013087115.1_23609%7C47.639%7C8.08e-58%2CMnmE_helical%7CPF12631.7%7C2.8e-20%2CRsgA_GTPase%7CPF03193.16%7C0.0033%2CMMR_HSR1_Xtn%7CPF16897.5%7C0.015%2CMMR_HSR1_Xtn%7CPF16897.5%7C1.8e%2B03%2CCalsequestrin%7CPF01216.17%7C0.094%2CNTP_transf_5%7CPF14907.6%7C99%2CNTP_transf_5%7CPF14907.6%7C4.4
LSTA.12637.5	transdecoder	five_prime_UTR	1	857	.	+	.	ID=LSTA.12637.5.p1.utr5p1;Parent=LSTA.12637.5.p1
LSTA.12637.5	transdecoder	exon	1	1567	.	+	.	ID=LSTA.12637.5.p1.exon1;Parent=LSTA.12637.5.p1
LSTA.12637.5	transdecoder	CDS	858	1559	.	+	0	ID=cds.LSTA.12637.5.p1;Parent=LSTA.12637.5.p1
LSTA.12637.5	transdecoder	three_prime_UTR	1560	1567	.	+	.	ID=LSTA.12637.5.p1.utr3p1;Parent=LSTA.12637.5.p1
LSTA.12639.1	transdecoder	gene	1	910	.	+	.	ID=GENE.LSTA.12639.1~~LSTA.12639.1.p1;Name=ORF%20type%3Acomplete%20len%3A162%20%28%2B%29%2Cscore%3D38.35%2Clcl%7CNW_004797400.1_prot_XP_005096544.2_8454%7C39.597%7C1.94e-31%2CFez1%7CPF06818.15%7C0.00093%2CCENP-F_leu_zip%7CPF10473.9%7C0.2%2CCENP-F_leu_zip%7CPF10473.9%7C0.12%2CHemX%7CPF04375.14%7C0.0055%2CHemX%7CPF04375.14%7C92%2CTup_N%7CPF08581.10%7C2.2e%2B02%2CTup_N%7CPF08581.10%7C0.022%2CDUF4201%7CPF13870.6%7C1.1%2CDUF4201%7CPF13870.6%7C0.56%2CDUF948%7CPF06103.11%7C67%2CDUF948%7CPF06103.11%7C6.2%2CERM%7CPF00769.19%7C0.053%2CFlaC_arch%7CPF05377.11%7C66%2CFlaC_arch%7CPF05377.11%7C8.6%2CFlaC_arch%7CPF05377.11%7C76%2CFokI_N%7CPF02981.15%7C4.3e%2B03%2CFokI_N%7CPF02981.15%7C0.071%2CHIG_1_N%7CPF04588.13%7C0.089%2CDUF2009%7CPF09418.10%7C0.076%2CSpc7%7CPF08317.11%7C14%2CSpc7%7CPF08317.11%7C0.11%2CGolgin_A5%7CPF09787.9%7C0.24%2CFilament%7CPF00038.21%7C0.17%2CFilament%7CPF00038.21%7C11%2CDUF3394%7CPF11874.8%7C0.31%2CHIP1_clath_bdg%7CPF16515.5%7C4.4%2CUPF0767%7CPF15990.5%7C0.65%2CUPF0767%7CPF15990.5%7C1.8e%2B03%2CDUF4407%7CPF14362.6%7C0.51%2CAtg14%7CPF10186.9%7C0.55%2CAPG6_N%7CPF17675.1%7C1.2%2CAPG6_N%7CPF17675.1%7C13%2CATG16%7CPF08614.11%7C1.1%2CLMBR1%7CPF04791.16%7C1.2%2CPRKG1_interact%7CPF15898.5%7C90%2CTPR_MLP1_2%7CPF07926.12%7C4.5%2CTPR_MLP1_2%7CPF07926.12%7C8%2CLapA_dom%7CPF06305.11%7C1%2CLapA_dom%7CPF06305.11%7C2.1e%2B03%2CLapA_dom%7CPF06305.11%7C2.9e%2B03%2CCOG2%7CPF06148.11%7C4.4e%2B02%2CCOG2%7CPF06148.11%7C0.13%2CExonuc_VII_L%7CPF02601.15%7C2%2CDUF4446%7CPF14584.6%7C72%2CDUF4446%7CPF14584.6%7C2.3%2CDHR10%7CPF18595.1%7C1.4%2CDHR10%7CPF18595.1%7C5e%2B02%2CTho2%7CPF11262.8%7C2.3%2CDUF724%7CPF05266.14%7C1.5e%2B02%2CDUF724%7CPF05266.14%7C0.37%2CYabA%7CPF06156.13%7C6%2CYabA%7CPF06156.13%7C31%2COmpH%7CPF03938.14%7C36%2CLectin_N%7CPF03954.14%7C34%2CLectin_N%7CPF03954.14%7C13%2CUPF0242%7CPF06785.11%7C29%2CDUF641%7CPF04859.12%7C9.8%2CDUF641%7CPF04859.12%7C5.7%2CCENP-H%7CPF05837.12%7C13%2CCENP-H%7CPF05837.12%7C56
LSTA.12639.1	transdecoder	mRNA	1	910	.	+	.	ID=LSTA.12639.1.p1;Parent=GENE.LSTA.12639.1~~LSTA.12639.1.p1;Name=ORF%20type%3Acomplete%20len%3A162%20%28%2B%29%2Cscore%3D38.35%2Clcl%7CNW_004797400.1_prot_XP_005096544.2_8454%7C39.597%7C1.94e-31%2CFez1%7CPF06818.15%7C0.00093%2CCENP-F_leu_zip%7CPF10473.9%7C0.2%2CCENP-F_leu_zip%7CPF10473.9%7C0.12%2CHemX%7CPF04375.14%7C0.0055%2CHemX%7CPF04375.14%7C92%2CTup_N%7CPF08581.10%7C2.2e%2B02%2CTup_N%7CPF08581.10%7C0.022%2CDUF4201%7CPF13870.6%7C1.1%2CDUF4201%7CPF13870.6%7C0.56%2CDUF948%7CPF06103.11%7C67%2CDUF948%7CPF06103.11%7C6.2%2CERM%7CPF00769.19%7C0.053%2CFlaC_arch%7CPF05377.11%7C66%2CFlaC_arch%7CPF05377.11%7C8.6%2CFlaC_arch%7CPF05377.11%7C76%2CFokI_N%7CPF02981.15%7C4.3e%2B03%2CFokI_N%7CPF02981.15%7C0.071%2CHIG_1_N%7CPF04588.13%7C0.089%2CDUF2009%7CPF09418.10%7C0.076%2CSpc7%7CPF08317.11%7C14%2CSpc7%7CPF08317.11%7C0.11%2CGolgin_A5%7CPF09787.9%7C0.24%2CFilament%7CPF00038.21%7C0.17%2CFilament%7CPF00038.21%7C11%2CDUF3394%7CPF11874.8%7C0.31%2CHIP1_clath_bdg%7CPF16515.5%7C4.4%2CUPF0767%7CPF15990.5%7C0.65%2CUPF0767%7CPF15990.5%7C1.8e%2B03%2CDUF4407%7CPF14362.6%7C0.51%2CAtg14%7CPF10186.9%7C0.55%2CAPG6_N%7CPF17675.1%7C1.2%2CAPG6_N%7CPF17675.1%7C13%2CATG16%7CPF08614.11%7C1.1%2CLMBR1%7CPF04791.16%7C1.2%2CPRKG1_interact%7CPF15898.5%7C90%2CTPR_MLP1_2%7CPF07926.12%7C4.5%2CTPR_MLP1_2%7CPF07926.12%7C8%2CLapA_dom%7CPF06305.11%7C1%2CLapA_dom%7CPF06305.11%7C2.1e%2B03%2CLapA_dom%7CPF06305.11%7C2.9e%2B03%2CCOG2%7CPF06148.11%7C4.4e%2B02%2CCOG2%7CPF06148.11%7C0.13%2CExonuc_VII_L%7CPF02601.15%7C2%2CDUF4446%7CPF14584.6%7C72%2CDUF4446%7CPF14584.6%7C2.3%2CDHR10%7CPF18595.1%7C1.4%2CDHR10%7CPF18595.1%7C5e%2B02%2CTho2%7CPF11262.8%7C2.3%2CDUF724%7CPF05266.14%7C1.5e%2B02%2CDUF724%7CPF05266.14%7C0.37%2CYabA%7CPF06156.13%7C6%2CYabA%7CPF06156.13%7C31%2COmpH%7CPF03938.14%7C36%2CLectin_N%7CPF03954.14%7C34%2CLectin_N%7CPF03954.14%7C13%2CUPF0242%7CPF06785.11%7C29%2CDUF641%7CPF04859.12%7C9.8%2CDUF641%7CPF04859.12%7C5.7%2CCENP-H%7CPF05837.12%7C13%2CCENP-H%7CPF05837.12%7C56
LSTA.12639.1	transdecoder	five_prime_UTR	1	123	.	+	.	ID=LSTA.12639.1.p1.utr5p1;Parent=LSTA.12639.1.p1
LSTA.12639.1	transdecoder	exon	1	910	.	+	.	ID=LSTA.12639.1.p1.exon1;Parent=LSTA.12639.1.p1
LSTA.12639.1	transdecoder	CDS	124	609	.	+	0	ID=cds.LSTA.12639.1.p1;Parent=LSTA.12639.1.p1
LSTA.12639.1	transdecoder	three_prime_UTR	610	910	.	+	.	ID=LSTA.12639.1.p1.utr3p1;Parent=LSTA.12639.1.p1
LSTA.1264.1	transdecoder	gene	1	1377	.	+	.	ID=GENE.LSTA.1264.1~~LSTA.1264.1.p1;Name=ORF%20type%3A3prime_partial%20len%3A413%20%28%2B%29%2Cscore%3D103.17%2Clcl%7CNW_013438123.1_prot_XP_013091600.1_27584%7C62.903%7C7.59e-75
LSTA.1264.1	transdecoder	mRNA	1	1377	.	+	.	ID=LSTA.1264.1.p1;Parent=GENE.LSTA.1264.1~~LSTA.1264.1.p1;Name=ORF%20type%3A3prime_partial%20len%3A413%20%28%2B%29%2Cscore%3D103.17%2Clcl%7CNW_013438123.1_prot_XP_013091600.1_27584%7C62.903%7C7.59e-75
LSTA.1264.1	transdecoder	five_prime_UTR	1	139	.	+	.	ID=LSTA.1264.1.p1.utr5p1;Parent=LSTA.1264.1.p1
LSTA.1264.1	transdecoder	exon	1	1377	.	+	.	ID=LSTA.1264.1.p1.exon1;Parent=LSTA.1264.1.p1
LSTA.1264.1	transdecoder	CDS	140	1375	.	+	0	ID=cds.LSTA.1264.1.p1;Parent=LSTA.1264.1.p1
LSTA.12641.1	transdecoder	gene	1	812	.	+	.	ID=GENE.LSTA.12641.1~~LSTA.12641.1.p1;Name=ORF%20type%3A3prime_partial%20len%3A134%20%28%2B%29%2Cscore%3D38.55
LSTA.12641.1	transdecoder	mRNA	1	812	.	+	.	ID=LSTA.12641.1.p1;Parent=GENE.LSTA.12641.1~~LSTA.12641.1.p1;Name=ORF%20type%3A3prime_partial%20len%3A134%20%28%2B%29%2Cscore%3D38.55
LSTA.12641.1	transdecoder	five_prime_UTR	1	411	.	+	.	ID=LSTA.12641.1.p1.utr5p1;Parent=LSTA.12641.1.p1
LSTA.12641.1	transdecoder	exon	1	812	.	+	.	ID=LSTA.12641.1.p1.exon1;Parent=LSTA.12641.1.p1
LSTA.12641.1	transdecoder	CDS	412	810	.	+	0	ID=cds.LSTA.12641.1.p1;Parent=LSTA.12641.1.p1
LSTA.12643.1	transdecoder	gene	1	10721	.	+	.	ID=GENE.LSTA.12643.1~~LSTA.12643.1.p1;Name=ORF%20type%3Acomplete%20len%3A1177%20%28%2B%29%2Cscore%3D343.72%2Clcl%7CNC_037600.1_prot_XP_025112194.1_32866%7C57.241%7C0.0%2CGlyco_hydro_47%7CPF01532.20%7C6e-110%2CGlyco_hydro_47%7CPF01532.20%7C4.7e%2B03%2CPA%7CPF02225.22%7C2.5e-09
LSTA.12643.1	transdecoder	mRNA	1	10721	.	+	.	ID=LSTA.12643.1.p1;Parent=GENE.LSTA.12643.1~~LSTA.12643.1.p1;Name=ORF%20type%3Acomplete%20len%3A1177%20%28%2B%29%2Cscore%3D343.72%2Clcl%7CNC_037600.1_prot_XP_025112194.1_32866%7C57.241%7C0.0%2CGlyco_hydro_47%7CPF01532.20%7C6e-110%2CGlyco_hydro_47%7CPF01532.20%7C4.7e%2B03%2CPA%7CPF02225.22%7C2.5e-09
LSTA.12643.1	transdecoder	five_prime_UTR	1	153	.	+	.	ID=LSTA.12643.1.p1.utr5p1;Parent=LSTA.12643.1.p1
LSTA.12643.1	transdecoder	exon	1	10721	.	+	.	ID=LSTA.12643.1.p1.exon1;Parent=LSTA.12643.1.p1
LSTA.12643.1	transdecoder	CDS	154	3684	.	+	0	ID=cds.LSTA.12643.1.p1;Parent=LSTA.12643.1.p1
LSTA.12643.1	transdecoder	three_prime_UTR	3685	10721	.	+	.	ID=LSTA.12643.1.p1.utr3p1;Parent=LSTA.12643.1.p1
LSTA.12646.1	transdecoder	gene	1	642	.	+	.	ID=GENE.LSTA.12646.1~~LSTA.12646.1.p1;Name=ORF%20type%3Ainternal%20len%3A214%20%28%2B%29%2Cscore%3D19.95%2Clcl%7CNW_013238711.1_prot_XP_013074236.1_12167%7C32.800%7C5.48e-15
LSTA.12646.1	transdecoder	mRNA	1	642	.	+	.	ID=LSTA.12646.1.p1;Parent=GENE.LSTA.12646.1~~LSTA.12646.1.p1;Name=ORF%20type%3Ainternal%20len%3A214%20%28%2B%29%2Cscore%3D19.95%2Clcl%7CNW_013238711.1_prot_XP_013074236.1_12167%7C32.800%7C5.48e-15
LSTA.12646.1	transdecoder	exon	1	642	.	+	.	ID=LSTA.12646.1.p1.exon1;Parent=LSTA.12646.1.p1
LSTA.12646.1	transdecoder	CDS	3	641	.	+	0	ID=cds.LSTA.12646.1.p1;Parent=LSTA.12646.1.p1
LSTA.12649.1	transdecoder	gene	1	974	.	+	.	ID=GENE.LSTA.12649.1~~LSTA.12649.1.p1;Name=ORF%20type%3Acomplete%20len%3A229%20%28%2B%29%2Cscore%3D42.76%2Clcl%7CNW_004797293.1_prot_XP_012943747.1_2288%7C38.636%7C1.38e-09%2CUFD1%7CPF03152.14%7C0.16
LSTA.12649.1	transdecoder	mRNA	1	974	.	+	.	ID=LSTA.12649.1.p1;Parent=GENE.LSTA.12649.1~~LSTA.12649.1.p1;Name=ORF%20type%3Acomplete%20len%3A229%20%28%2B%29%2Cscore%3D42.76%2Clcl%7CNW_004797293.1_prot_XP_012943747.1_2288%7C38.636%7C1.38e-09%2CUFD1%7CPF03152.14%7C0.16
LSTA.12649.1	transdecoder	five_prime_UTR	1	237	.	+	.	ID=LSTA.12649.1.p1.utr5p1;Parent=LSTA.12649.1.p1
LSTA.12649.1	transdecoder	exon	1	974	.	+	.	ID=LSTA.12649.1.p1.exon1;Parent=LSTA.12649.1.p1
LSTA.12649.1	transdecoder	CDS	238	924	.	+	0	ID=cds.LSTA.12649.1.p1;Parent=LSTA.12649.1.p1
LSTA.12649.1	transdecoder	three_prime_UTR	925	974	.	+	.	ID=LSTA.12649.1.p1.utr3p1;Parent=LSTA.12649.1.p1
LSTA.12649.2	transdecoder	gene	1	985	.	+	.	ID=GENE.LSTA.12649.2~~LSTA.12649.2.p1;Name=ORF%20type%3Acomplete%20len%3A229%20%28%2B%29%2Cscore%3D42.76%2Clcl%7CNW_004797293.1_prot_XP_012943747.1_2288%7C38.636%7C1.38e-09%2CUFD1%7CPF03152.14%7C0.16
LSTA.12649.2	transdecoder	mRNA	1	985	.	+	.	ID=LSTA.12649.2.p1;Parent=GENE.LSTA.12649.2~~LSTA.12649.2.p1;Name=ORF%20type%3Acomplete%20len%3A229%20%28%2B%29%2Cscore%3D42.76%2Clcl%7CNW_004797293.1_prot_XP_012943747.1_2288%7C38.636%7C1.38e-09%2CUFD1%7CPF03152.14%7C0.16
LSTA.12649.2	transdecoder	five_prime_UTR	1	248	.	+	.	ID=LSTA.12649.2.p1.utr5p1;Parent=LSTA.12649.2.p1
LSTA.12649.2	transdecoder	exon	1	985	.	+	.	ID=LSTA.12649.2.p1.exon1;Parent=LSTA.12649.2.p1
LSTA.12649.2	transdecoder	CDS	249	935	.	+	0	ID=cds.LSTA.12649.2.p1;Parent=LSTA.12649.2.p1
LSTA.12649.2	transdecoder	three_prime_UTR	936	985	.	+	.	ID=LSTA.12649.2.p1.utr3p1;Parent=LSTA.12649.2.p1
LSTA.12649.3	transdecoder	gene	1	970	.	+	.	ID=GENE.LSTA.12649.3~~LSTA.12649.3.p1;Name=ORF%20type%3Acomplete%20len%3A229%20%28%2B%29%2Cscore%3D42.76%2Clcl%7CNW_004797293.1_prot_XP_012943747.1_2288%7C38.636%7C1.38e-09%2CUFD1%7CPF03152.14%7C0.16
LSTA.12649.3	transdecoder	mRNA	1	970	.	+	.	ID=LSTA.12649.3.p1;Parent=GENE.LSTA.12649.3~~LSTA.12649.3.p1;Name=ORF%20type%3Acomplete%20len%3A229%20%28%2B%29%2Cscore%3D42.76%2Clcl%7CNW_004797293.1_prot_XP_012943747.1_2288%7C38.636%7C1.38e-09%2CUFD1%7CPF03152.14%7C0.16
LSTA.12649.3	transdecoder	five_prime_UTR	1	233	.	+	.	ID=LSTA.12649.3.p1.utr5p1;Parent=LSTA.12649.3.p1
LSTA.12649.3	transdecoder	exon	1	970	.	+	.	ID=LSTA.12649.3.p1.exon1;Parent=LSTA.12649.3.p1
LSTA.12649.3	transdecoder	CDS	234	920	.	+	0	ID=cds.LSTA.12649.3.p1;Parent=LSTA.12649.3.p1
LSTA.12649.3	transdecoder	three_prime_UTR	921	970	.	+	.	ID=LSTA.12649.3.p1.utr3p1;Parent=LSTA.12649.3.p1
LSTA.12649.4	transdecoder	gene	1	989	.	+	.	ID=GENE.LSTA.12649.4~~LSTA.12649.4.p1;Name=ORF%20type%3Acomplete%20len%3A229%20%28%2B%29%2Cscore%3D42.76%2Clcl%7CNW_004797293.1_prot_XP_012943747.1_2288%7C38.636%7C1.38e-09%2CUFD1%7CPF03152.14%7C0.16
LSTA.12649.4	transdecoder	mRNA	1	989	.	+	.	ID=LSTA.12649.4.p1;Parent=GENE.LSTA.12649.4~~LSTA.12649.4.p1;Name=ORF%20type%3Acomplete%20len%3A229%20%28%2B%29%2Cscore%3D42.76%2Clcl%7CNW_004797293.1_prot_XP_012943747.1_2288%7C38.636%7C1.38e-09%2CUFD1%7CPF03152.14%7C0.16
LSTA.12649.4	transdecoder	five_prime_UTR	1	252	.	+	.	ID=LSTA.12649.4.p1.utr5p1;Parent=LSTA.12649.4.p1
LSTA.12649.4	transdecoder	exon	1	989	.	+	.	ID=LSTA.12649.4.p1.exon1;Parent=LSTA.12649.4.p1
LSTA.12649.4	transdecoder	CDS	253	939	.	+	0	ID=cds.LSTA.12649.4.p1;Parent=LSTA.12649.4.p1
LSTA.12649.4	transdecoder	three_prime_UTR	940	989	.	+	.	ID=LSTA.12649.4.p1.utr3p1;Parent=LSTA.12649.4.p1
LSTA.12649.5	transdecoder	gene	1	1054	.	+	.	ID=GENE.LSTA.12649.5~~LSTA.12649.5.p1;Name=ORF%20type%3Acomplete%20len%3A229%20%28%2B%29%2Cscore%3D42.76%2Clcl%7CNW_004797293.1_prot_XP_012943747.1_2288%7C38.636%7C1.38e-09%2CUFD1%7CPF03152.14%7C0.16
LSTA.12649.5	transdecoder	mRNA	1	1054	.	+	.	ID=LSTA.12649.5.p1;Parent=GENE.LSTA.12649.5~~LSTA.12649.5.p1;Name=ORF%20type%3Acomplete%20len%3A229%20%28%2B%29%2Cscore%3D42.76%2Clcl%7CNW_004797293.1_prot_XP_012943747.1_2288%7C38.636%7C1.38e-09%2CUFD1%7CPF03152.14%7C0.16
LSTA.12649.5	transdecoder	five_prime_UTR	1	317	.	+	.	ID=LSTA.12649.5.p1.utr5p1;Parent=LSTA.12649.5.p1
LSTA.12649.5	transdecoder	exon	1	1054	.	+	.	ID=LSTA.12649.5.p1.exon1;Parent=LSTA.12649.5.p1
LSTA.12649.5	transdecoder	CDS	318	1004	.	+	0	ID=cds.LSTA.12649.5.p1;Parent=LSTA.12649.5.p1
LSTA.12649.5	transdecoder	three_prime_UTR	1005	1054	.	+	.	ID=LSTA.12649.5.p1.utr3p1;Parent=LSTA.12649.5.p1
LSTA.12652.1	transdecoder	gene	1	505	.	+	.	ID=GENE.LSTA.12652.1~~LSTA.12652.1.p1;Name=ORF%20type%3Ainternal%20len%3A168%20%28%2B%29%2Cscore%3D50.58%2Clcl%7CNW_013435022.1_prot_XP_013090829.1_26899%7C82.946%7C9.68e-60%2CSET%7CPF00856.28%7C4.8e-09%2CPre-SET%7CPF05033.16%7C0.38%2CPre-SET%7CPF05033.16%7C5e%2B03%2CCDC45%7CPF02724.14%7C1.9
LSTA.12652.1	transdecoder	mRNA	1	505	.	+	.	ID=LSTA.12652.1.p1;Parent=GENE.LSTA.12652.1~~LSTA.12652.1.p1;Name=ORF%20type%3Ainternal%20len%3A168%20%28%2B%29%2Cscore%3D50.58%2Clcl%7CNW_013435022.1_prot_XP_013090829.1_26899%7C82.946%7C9.68e-60%2CSET%7CPF00856.28%7C4.8e-09%2CPre-SET%7CPF05033.16%7C0.38%2CPre-SET%7CPF05033.16%7C5e%2B03%2CCDC45%7CPF02724.14%7C1.9
LSTA.12652.1	transdecoder	exon	1	505	.	+	.	ID=LSTA.12652.1.p1.exon1;Parent=LSTA.12652.1.p1
LSTA.12652.1	transdecoder	CDS	3	503	.	+	0	ID=cds.LSTA.12652.1.p1;Parent=LSTA.12652.1.p1
LSTA.12653.1	transdecoder	gene	1	1525	.	+	.	ID=GENE.LSTA.12653.1~~LSTA.12653.1.p1;Name=ORF%20type%3A5prime_partial%20len%3A206%20%28%2B%29%2Cscore%3D69.90%2Clcl%7CNW_013435022.1_prot_XP_013090829.1_26899%7C88.811%7C2.49e-87%2CSET%7CPF00856.28%7C1.9e-21%2CSIR4_SID%7CPF16991.5%7C0.01%2CEbola_NP%7CPF05505.12%7C0.052%2CDNA_pol_phi%7CPF04931.13%7C0.59%2CSDA1%7CPF05285.12%7C0.85%2CApt1%7CPF10351.9%7C0.88%2CXAP5%7CPF04921.14%7C1.1%2CYL1%7CPF05764.13%7C1.2%2CTRAP_alpha%7CPF03896.16%7C1.7%2CLAP1C%7CPF05609.12%7C7.7%2CNop14%7CPF04147.12%7C9.4
LSTA.12653.1	transdecoder	mRNA	1	1525	.	+	.	ID=LSTA.12653.1.p1;Parent=GENE.LSTA.12653.1~~LSTA.12653.1.p1;Name=ORF%20type%3A5prime_partial%20len%3A206%20%28%2B%29%2Cscore%3D69.90%2Clcl%7CNW_013435022.1_prot_XP_013090829.1_26899%7C88.811%7C2.49e-87%2CSET%7CPF00856.28%7C1.9e-21%2CSIR4_SID%7CPF16991.5%7C0.01%2CEbola_NP%7CPF05505.12%7C0.052%2CDNA_pol_phi%7CPF04931.13%7C0.59%2CSDA1%7CPF05285.12%7C0.85%2CApt1%7CPF10351.9%7C0.88%2CXAP5%7CPF04921.14%7C1.1%2CYL1%7CPF05764.13%7C1.2%2CTRAP_alpha%7CPF03896.16%7C1.7%2CLAP1C%7CPF05609.12%7C7.7%2CNop14%7CPF04147.12%7C9.4
LSTA.12653.1	transdecoder	exon	1	1525	.	+	.	ID=LSTA.12653.1.p1.exon1;Parent=LSTA.12653.1.p1
LSTA.12653.1	transdecoder	CDS	2	619	.	+	0	ID=cds.LSTA.12653.1.p1;Parent=LSTA.12653.1.p1
LSTA.12653.1	transdecoder	three_prime_UTR	620	1525	.	+	.	ID=LSTA.12653.1.p1.utr3p1;Parent=LSTA.12653.1.p1
LSTA.12655.1	transdecoder	gene	1	1295	.	+	.	ID=GENE.LSTA.12655.1~~LSTA.12655.1.p1;Name=ORF%20type%3Ainternal%20len%3A432%20%28%2B%29%2Cscore%3D125.30%2Clcl%7CNC_037592.1_prot_XP_025086880.1_8057%7C56.347%7C2.51e-159%2CTudor_4%7CPF18358.1%7C5.6e-28%2CPre-SET%7CPF05033.16%7C4.9e%2B02%2CPre-SET%7CPF05033.16%7C7.6e-10%2CMBD%7CPF01429.19%7C1e-07%2CBys1%7CPF04681.12%7C4.5%2CBys1%7CPF04681.12%7C74
LSTA.12655.1	transdecoder	mRNA	1	1295	.	+	.	ID=LSTA.12655.1.p1;Parent=GENE.LSTA.12655.1~~LSTA.12655.1.p1;Name=ORF%20type%3Ainternal%20len%3A432%20%28%2B%29%2Cscore%3D125.30%2Clcl%7CNC_037592.1_prot_XP_025086880.1_8057%7C56.347%7C2.51e-159%2CTudor_4%7CPF18358.1%7C5.6e-28%2CPre-SET%7CPF05033.16%7C4.9e%2B02%2CPre-SET%7CPF05033.16%7C7.6e-10%2CMBD%7CPF01429.19%7C1e-07%2CBys1%7CPF04681.12%7C4.5%2CBys1%7CPF04681.12%7C74
LSTA.12655.1	transdecoder	exon	1	1295	.	+	.	ID=LSTA.12655.1.p1.exon1;Parent=LSTA.12655.1.p1
LSTA.12655.1	transdecoder	CDS	3	1295	.	+	0	ID=cds.LSTA.12655.1.p1;Parent=LSTA.12655.1.p1
LSTA.12657.1	transdecoder	gene	1	804	.	+	.	ID=GENE.LSTA.12657.1~~LSTA.12657.1.p1;Name=ORF%20type%3Ainternal%20len%3A268%20%28%2B%29%2Cscore%3D83.39%2Clcl%7CNW_013435022.1_prot_XP_013090796.1_26896%7C63.838%7C9.00e-101%2CTMEM237%7CPF15383.6%7C2.5e%2B03%2CTMEM237%7CPF15383.6%7C5e-31%2CCCDC106%7CPF15794.5%7C5.6%2CCRA%7CPF06589.11%7C1.2e%2B03%2CCRA%7CPF06589.11%7C0.52
LSTA.12657.1	transdecoder	mRNA	1	804	.	+	.	ID=LSTA.12657.1.p1;Parent=GENE.LSTA.12657.1~~LSTA.12657.1.p1;Name=ORF%20type%3Ainternal%20len%3A268%20%28%2B%29%2Cscore%3D83.39%2Clcl%7CNW_013435022.1_prot_XP_013090796.1_26896%7C63.838%7C9.00e-101%2CTMEM237%7CPF15383.6%7C2.5e%2B03%2CTMEM237%7CPF15383.6%7C5e-31%2CCCDC106%7CPF15794.5%7C5.6%2CCRA%7CPF06589.11%7C1.2e%2B03%2CCRA%7CPF06589.11%7C0.52
LSTA.12657.1	transdecoder	exon	1	804	.	+	.	ID=LSTA.12657.1.p1.exon1;Parent=LSTA.12657.1.p1
LSTA.12657.1	transdecoder	CDS	3	803	.	+	0	ID=cds.LSTA.12657.1.p1;Parent=LSTA.12657.1.p1
LSTA.12658.1	transdecoder	gene	1	2174	.	+	.	ID=GENE.LSTA.12658.1~~LSTA.12658.1.p1;Name=ORF%20type%3A5prime_partial%20len%3A119%20%28%2B%29%2Cscore%3D22.93%2Clcl%7CNW_013435022.1_prot_XP_013090796.1_26896%7C73.729%7C1.97e-59%2CTMEM237%7CPF15383.6%7C2.1e-12%2CLD_cluster3%7CPF18180.1%7C0.072
LSTA.12658.1	transdecoder	mRNA	1	2174	.	+	.	ID=LSTA.12658.1.p1;Parent=GENE.LSTA.12658.1~~LSTA.12658.1.p1;Name=ORF%20type%3A5prime_partial%20len%3A119%20%28%2B%29%2Cscore%3D22.93%2Clcl%7CNW_013435022.1_prot_XP_013090796.1_26896%7C73.729%7C1.97e-59%2CTMEM237%7CPF15383.6%7C2.1e-12%2CLD_cluster3%7CPF18180.1%7C0.072
LSTA.12658.1	transdecoder	exon	1	2174	.	+	.	ID=LSTA.12658.1.p1.exon1;Parent=LSTA.12658.1.p1
LSTA.12658.1	transdecoder	CDS	1	357	.	+	0	ID=cds.LSTA.12658.1.p1;Parent=LSTA.12658.1.p1
LSTA.12658.1	transdecoder	three_prime_UTR	358	2174	.	+	.	ID=LSTA.12658.1.p1.utr3p1;Parent=LSTA.12658.1.p1
LSTA.12660.1	transdecoder	gene	1	365	.	-	.	ID=GENE.LSTA.12660.1~~LSTA.12660.1.p2;Name=ORF%20type%3Ainternal%20len%3A122%20%28-%29%2Cscore%3D16.77%2CDUF2371%7CPF10177.9%7C0.012
LSTA.12660.1	transdecoder	mRNA	1	365	.	-	.	ID=LSTA.12660.1.p2;Parent=GENE.LSTA.12660.1~~LSTA.12660.1.p2;Name=ORF%20type%3Ainternal%20len%3A122%20%28-%29%2Cscore%3D16.77%2CDUF2371%7CPF10177.9%7C0.012
LSTA.12660.1	transdecoder	exon	1	365	.	-	.	ID=LSTA.12660.1.p2.exon1;Parent=LSTA.12660.1.p2
LSTA.12660.1	transdecoder	CDS	1	363	.	-	0	ID=cds.LSTA.12660.1.p2;Parent=LSTA.12660.1.p2
LSTA.12662.1	transdecoder	gene	1	740	.	+	.	ID=GENE.LSTA.12662.1~~LSTA.12662.1.p1;Name=ORF%20type%3A3prime_partial%20len%3A198%20%28%2B%29%2Cscore%3D32.98%2Clcl%7CNW_013488844.1_prot_XP_013096751.1_32137%7C84.656%7C1.89e-123%2CAldolase_II%7CPF00596.21%7C4.4e-41
LSTA.12662.1	transdecoder	mRNA	1	740	.	+	.	ID=LSTA.12662.1.p1;Parent=GENE.LSTA.12662.1~~LSTA.12662.1.p1;Name=ORF%20type%3A3prime_partial%20len%3A198%20%28%2B%29%2Cscore%3D32.98%2Clcl%7CNW_013488844.1_prot_XP_013096751.1_32137%7C84.656%7C1.89e-123%2CAldolase_II%7CPF00596.21%7C4.4e-41
LSTA.12662.1	transdecoder	five_prime_UTR	1	148	.	+	.	ID=LSTA.12662.1.p1.utr5p1;Parent=LSTA.12662.1.p1
LSTA.12662.1	transdecoder	exon	1	740	.	+	.	ID=LSTA.12662.1.p1.exon1;Parent=LSTA.12662.1.p1
LSTA.12662.1	transdecoder	CDS	149	739	.	+	0	ID=cds.LSTA.12662.1.p1;Parent=LSTA.12662.1.p1
LSTA.12664.1	transdecoder	gene	1	5786	.	+	.	ID=GENE.LSTA.12664.1~~LSTA.12664.1.p1;Name=ORF%20type%3A5prime_partial%20len%3A884%20%28%2B%29%2Cscore%3D134.36%2Clcl%7CNW_013488844.1_prot_XP_013096753.1_32138%7C74.510%7C0.0%2CFXa_inhibition%7CPF14670.6%7C1.7e-10%2CFXa_inhibition%7CPF14670.6%7C5.4e-07%2CFXa_inhibition%7CPF14670.6%7C0.00066%2CFXa_inhibition%7CPF14670.6%7C8.6e-09%2CFXa_inhibition%7CPF14670.6%7C3.5e-08%2CFXa_inhibition%7CPF14670.6%7C0.00092%2CFXa_inhibition%7CPF14670.6%7C9.6e-09%2CFXa_inhibition%7CPF14670.6%7C9.8e%2B02%2CFXa_inhibition%7CPF14670.6%7C4.3e%2B03%2CFXa_inhibition%7CPF14670.6%7C81%2CFXa_inhibition%7CPF14670.6%7C1.8e%2B04%2CcEGF%7CPF12662.7%7C1.7e-06%2CcEGF%7CPF12662.7%7C0.0022%2CcEGF%7CPF12662.7%7C0.033%2CcEGF%7CPF12662.7%7C1.3e-05%2CcEGF%7CPF12662.7%7C8.5e-08%2CcEGF%7CPF12662.7%7C4.9e-05%2CcEGF%7CPF12662.7%7C4.9e-06%2CcEGF%7CPF12662.7%7C1.3e%2B04%2CcEGF%7CPF12662.7%7C1.3e%2B03%2CEphrin_rec_like%7CPF07699.13%7C1.9e%2B03%2CEphrin_rec_like%7CPF07699.13%7C2e%2B02%2CEphrin_rec_like%7CPF07699.13%7C1.1e-09%2CEphrin_rec_like%7CPF07699.13%7C5.8e-13%2CEphrin_rec_like%7CPF07699.13%7C1.8e-12%2CEGF_CA%7CPF07645.15%7C0.00031%2CEGF_CA%7CPF07645.15%7C5.8e-06%2CEGF_CA%7CPF07645.15%7C6.7e%2B03%2CEGF_CA%7CPF07645.15%7C1.4e%2B03%2CEGF_CA%7CPF07645.15%7C3.4e-09%2CEGF_CA%7CPF07645.15%7C6e-07%2CEGF_CA%7CPF07645.15%7C1.4e-05%2CEGF_CA%7CPF07645.15%7C1.8e%2B03%2CEGF_CA%7CPF07645.15%7C1.9e%2B03%2CEGF_CA%7CPF07645.15%7C1.8e%2B04%2CEGF_CA%7CPF07645.15%7C3.5e%2B03%2CCUB%7CPF00431.20%7C2e-17%2CEGF%7CPF00008.27%7C0.13%2CEGF%7CPF00008.27%7C0.00033%2CEGF%7CPF00008.27%7C24%2CEGF%7CPF00008.27%7C4.6%2CEGF%7CPF00008.27%7C0.052%2CEGF%7CPF00008.27%7C0.022%2CEGF%7CPF00008.27%7C9.8%2CEGF%7CPF00008.27%7C1.8e%2B04%2CEGF%7CPF00008.27%7C1.2e%2B04%2ChEGF%7CPF12661.7%7C5.3%2ChEGF%7CPF12661.7%7C2.3%2ChEGF%7CPF12661.7%7C1.8e%2B04%2ChEGF%7CPF12661.7%7C1.4e%2B02%2ChEGF%7CPF12661.7%7C0.024%2ChEGF%7CPF12661.7%7C0.0024%2ChEGF%7CPF12661.7%7C5.6%2ChEGF%7CPF12661.7%7C8e%2B03%2CEGF_3%7CPF12947.7%7C0.066%2CEGF_3%7CPF12947.7%7C0.12%2CEGF_3%7CPF12947.7%7C8.9e%2B02%2CEGF_3%7CPF12947.7%7C50%2CEGF_3%7CPF12947.7%7C0.12%2CEGF_3%7CPF12947.7%7C0.021%2CEGF_3%7CPF12947.7%7C0.0078%2CEGF_3%7CPF12947.7%7C5.1e%2B03%2CEGF_3%7CPF12947.7%7C1.5e%2B04%2CEGF_3%7CPF12947.7%7C5.9e%2B03%2CEGF_3%7CPF12947.7%7C1.3e%2B04
LSTA.12664.1	transdecoder	mRNA	1	5786	.	+	.	ID=LSTA.12664.1.p1;Parent=GENE.LSTA.12664.1~~LSTA.12664.1.p1;Name=ORF%20type%3A5prime_partial%20len%3A884%20%28%2B%29%2Cscore%3D134.36%2Clcl%7CNW_013488844.1_prot_XP_013096753.1_32138%7C74.510%7C0.0%2CFXa_inhibition%7CPF14670.6%7C1.7e-10%2CFXa_inhibition%7CPF14670.6%7C5.4e-07%2CFXa_inhibition%7CPF14670.6%7C0.00066%2CFXa_inhibition%7CPF14670.6%7C8.6e-09%2CFXa_inhibition%7CPF14670.6%7C3.5e-08%2CFXa_inhibition%7CPF14670.6%7C0.00092%2CFXa_inhibition%7CPF14670.6%7C9.6e-09%2CFXa_inhibition%7CPF14670.6%7C9.8e%2B02%2CFXa_inhibition%7CPF14670.6%7C4.3e%2B03%2CFXa_inhibition%7CPF14670.6%7C81%2CFXa_inhibition%7CPF14670.6%7C1.8e%2B04%2CcEGF%7CPF12662.7%7C1.7e-06%2CcEGF%7CPF12662.7%7C0.0022%2CcEGF%7CPF12662.7%7C0.033%2CcEGF%7CPF12662.7%7C1.3e-05%2CcEGF%7CPF12662.7%7C8.5e-08%2CcEGF%7CPF12662.7%7C4.9e-05%2CcEGF%7CPF12662.7%7C4.9e-06%2CcEGF%7CPF12662.7%7C1.3e%2B04%2CcEGF%7CPF12662.7%7C1.3e%2B03%2CEphrin_rec_like%7CPF07699.13%7C1.9e%2B03%2CEphrin_rec_like%7CPF07699.13%7C2e%2B02%2CEphrin_rec_like%7CPF07699.13%7C1.1e-09%2CEphrin_rec_like%7CPF07699.13%7C5.8e-13%2CEphrin_rec_like%7CPF07699.13%7C1.8e-12%2CEGF_CA%7CPF07645.15%7C0.00031%2CEGF_CA%7CPF07645.15%7C5.8e-06%2CEGF_CA%7CPF07645.15%7C6.7e%2B03%2CEGF_CA%7CPF07645.15%7C1.4e%2B03%2CEGF_CA%7CPF07645.15%7C3.4e-09%2CEGF_CA%7CPF07645.15%7C6e-07%2CEGF_CA%7CPF07645.15%7C1.4e-05%2CEGF_CA%7CPF07645.15%7C1.8e%2B03%2CEGF_CA%7CPF07645.15%7C1.9e%2B03%2CEGF_CA%7CPF07645.15%7C1.8e%2B04%2CEGF_CA%7CPF07645.15%7C3.5e%2B03%2CCUB%7CPF00431.20%7C2e-17%2CEGF%7CPF00008.27%7C0.13%2CEGF%7CPF00008.27%7C0.00033%2CEGF%7CPF00008.27%7C24%2CEGF%7CPF00008.27%7C4.6%2CEGF%7CPF00008.27%7C0.052%2CEGF%7CPF00008.27%7C0.022%2CEGF%7CPF00008.27%7C9.8%2CEGF%7CPF00008.27%7C1.8e%2B04%2CEGF%7CPF00008.27%7C1.2e%2B04%2ChEGF%7CPF12661.7%7C5.3%2ChEGF%7CPF12661.7%7C2.3%2ChEGF%7CPF12661.7%7C1.8e%2B04%2ChEGF%7CPF12661.7%7C1.4e%2B02%2ChEGF%7CPF12661.7%7C0.024%2ChEGF%7CPF12661.7%7C0.0024%2ChEGF%7CPF12661.7%7C5.6%2ChEGF%7CPF12661.7%7C8e%2B03%2CEGF_3%7CPF12947.7%7C0.066%2CEGF_3%7CPF12947.7%7C0.12%2CEGF_3%7CPF12947.7%7C8.9e%2B02%2CEGF_3%7CPF12947.7%7C50%2CEGF_3%7CPF12947.7%7C0.12%2CEGF_3%7CPF12947.7%7C0.021%2CEGF_3%7CPF12947.7%7C0.0078%2CEGF_3%7CPF12947.7%7C5.1e%2B03%2CEGF_3%7CPF12947.7%7C1.5e%2B04%2CEGF_3%7CPF12947.7%7C5.9e%2B03%2CEGF_3%7CPF12947.7%7C1.3e%2B04
LSTA.12664.1	transdecoder	exon	1	5786	.	+	.	ID=LSTA.12664.1.p1.exon1;Parent=LSTA.12664.1.p1
LSTA.12664.1	transdecoder	CDS	3	2654	.	+	0	ID=cds.LSTA.12664.1.p1;Parent=LSTA.12664.1.p1
LSTA.12664.1	transdecoder	three_prime_UTR	2655	5786	.	+	.	ID=LSTA.12664.1.p1.utr3p1;Parent=LSTA.12664.1.p1
LSTA.12664.2	transdecoder	gene	1	5903	.	+	.	ID=GENE.LSTA.12664.2~~LSTA.12664.2.p1;Name=ORF%20type%3A5prime_partial%20len%3A923%20%28%2B%29%2Cscore%3D140.75%2Clcl%7CNW_013488844.1_prot_XP_013096753.1_32138%7C78.540%7C0.0%2CFXa_inhibition%7CPF14670.6%7C1.8e-10%2CFXa_inhibition%7CPF14670.6%7C5.7e-07%2CFXa_inhibition%7CPF14670.6%7C0.00069%2CFXa_inhibition%7CPF14670.6%7C9.1e-09%2CFXa_inhibition%7CPF14670.6%7C1.8e-10%2CFXa_inhibition%7CPF14670.6%7C3.7e-08%2CFXa_inhibition%7CPF14670.6%7C0.00097%2CFXa_inhibition%7CPF14670.6%7C1e-08%2CFXa_inhibition%7CPF14670.6%7C1e%2B03%2CFXa_inhibition%7CPF14670.6%7C4.5e%2B03%2CFXa_inhibition%7CPF14670.6%7C85%2CFXa_inhibition%7CPF14670.6%7C1.8e%2B04%2CcEGF%7CPF12662.7%7C1.8e-06%2CcEGF%7CPF12662.7%7C0.0023%2CcEGF%7CPF12662.7%7C0.034%2CcEGF%7CPF12662.7%7C0.15%2CcEGF%7CPF12662.7%7C5.1e-09%2CcEGF%7CPF12662.7%7C8.9e-08%2CcEGF%7CPF12662.7%7C5.2e-05%2CcEGF%7CPF12662.7%7C5.1e-06%2CcEGF%7CPF12662.7%7C1.3e%2B04%2CcEGF%7CPF12662.7%7C1.3e%2B03%2CEphrin_rec_like%7CPF07699.13%7C2e%2B03%2CEphrin_rec_like%7CPF07699.13%7C2.1e%2B02%2CEphrin_rec_like%7CPF07699.13%7C1.2e-09%2CEphrin_rec_like%7CPF07699.13%7C6.2e-13%2CEphrin_rec_like%7CPF07699.13%7C1.9e-12%2CEGF_CA%7CPF07645.15%7C0.00033%2CEGF_CA%7CPF07645.15%7C6.1e-06%2CEGF_CA%7CPF07645.15%7C7e%2B03%2CEGF_CA%7CPF07645.15%7C1.5e%2B03%2CEGF_CA%7CPF07645.15%7C8.7e%2B02%2CEGF_CA%7CPF07645.15%7C3.6e-09%2CEGF_CA%7CPF07645.15%7C6.3e-07%2CEGF_CA%7CPF07645.15%7C1.5e-05%2CEGF_CA%7CPF07645.15%7C1.9e%2B03%2CEGF_CA%7CPF07645.15%7C2e%2B03%2CEGF_CA%7CPF07645.15%7C1.8e%2B04%2CEGF_CA%7CPF07645.15%7C3.6e%2B03%2CCUB%7CPF00431.20%7C2.1e-17%2CEGF%7CPF00008.27%7C0.14%2CEGF%7CPF00008.27%7C0.00034%2CEGF%7CPF00008.27%7C25%2CEGF%7CPF00008.27%7C4.8%2CEGF%7CPF00008.27%7C2.1%2CEGF%7CPF00008.27%7C0.055%2CEGF%7CPF00008.27%7C0.023%2CEGF%7CPF00008.27%7C10%2CEGF%7CPF00008.27%7C1.8e%2B04%2CEGF%7CPF00008.27%7C1.3e%2B04%2ChEGF%7CPF12661.7%7C5.6%2ChEGF%7CPF12661.7%7C2.4%2ChEGF%7CPF12661.7%7C1.8e%2B04%2ChEGF%7CPF12661.7%7C1.5e%2B02%2ChEGF%7CPF12661.7%7C0.37%2ChEGF%7CPF12661.7%7C0.025%2ChEGF%7CPF12661.7%7C0.0025%2ChEGF%7CPF12661.7%7C5.9%2ChEGF%7CPF12661.7%7C8.3e%2B03%2CEGF_3%7CPF12947.7%7C0.07%2CEGF_3%7CPF12947.7%7C0.13%2CEGF_3%7CPF12947.7%7C9.4e%2B02%2CEGF_3%7CPF12947.7%7C53%2CEGF_3%7CPF12947.7%7C3.8%2CEGF_3%7CPF12947.7%7C0.13%2CEGF_3%7CPF12947.7%7C0.022%2CEGF_3%7CPF12947.7%7C0.0082%2CEGF_3%7CPF12947.7%7C5.4e%2B03%2CEGF_3%7CPF12947.7%7C1.6e%2B04%2CEGF_3%7CPF12947.7%7C6.4e%2B03%2CEGF_3%7CPF12947.7%7C1.3e%2B04
LSTA.12664.2	transdecoder	mRNA	1	5903	.	+	.	ID=LSTA.12664.2.p1;Parent=GENE.LSTA.12664.2~~LSTA.12664.2.p1;Name=ORF%20type%3A5prime_partial%20len%3A923%20%28%2B%29%2Cscore%3D140.75%2Clcl%7CNW_013488844.1_prot_XP_013096753.1_32138%7C78.540%7C0.0%2CFXa_inhibition%7CPF14670.6%7C1.8e-10%2CFXa_inhibition%7CPF14670.6%7C5.7e-07%2CFXa_inhibition%7CPF14670.6%7C0.00069%2CFXa_inhibition%7CPF14670.6%7C9.1e-09%2CFXa_inhibition%7CPF14670.6%7C1.8e-10%2CFXa_inhibition%7CPF14670.6%7C3.7e-08%2CFXa_inhibition%7CPF14670.6%7C0.00097%2CFXa_inhibition%7CPF14670.6%7C1e-08%2CFXa_inhibition%7CPF14670.6%7C1e%2B03%2CFXa_inhibition%7CPF14670.6%7C4.5e%2B03%2CFXa_inhibition%7CPF14670.6%7C85%2CFXa_inhibition%7CPF14670.6%7C1.8e%2B04%2CcEGF%7CPF12662.7%7C1.8e-06%2CcEGF%7CPF12662.7%7C0.0023%2CcEGF%7CPF12662.7%7C0.034%2CcEGF%7CPF12662.7%7C0.15%2CcEGF%7CPF12662.7%7C5.1e-09%2CcEGF%7CPF12662.7%7C8.9e-08%2CcEGF%7CPF12662.7%7C5.2e-05%2CcEGF%7CPF12662.7%7C5.1e-06%2CcEGF%7CPF12662.7%7C1.3e%2B04%2CcEGF%7CPF12662.7%7C1.3e%2B03%2CEphrin_rec_like%7CPF07699.13%7C2e%2B03%2CEphrin_rec_like%7CPF07699.13%7C2.1e%2B02%2CEphrin_rec_like%7CPF07699.13%7C1.2e-09%2CEphrin_rec_like%7CPF07699.13%7C6.2e-13%2CEphrin_rec_like%7CPF07699.13%7C1.9e-12%2CEGF_CA%7CPF07645.15%7C0.00033%2CEGF_CA%7CPF07645.15%7C6.1e-06%2CEGF_CA%7CPF07645.15%7C7e%2B03%2CEGF_CA%7CPF07645.15%7C1.5e%2B03%2CEGF_CA%7CPF07645.15%7C8.7e%2B02%2CEGF_CA%7CPF07645.15%7C3.6e-09%2CEGF_CA%7CPF07645.15%7C6.3e-07%2CEGF_CA%7CPF07645.15%7C1.5e-05%2CEGF_CA%7CPF07645.15%7C1.9e%2B03%2CEGF_CA%7CPF07645.15%7C2e%2B03%2CEGF_CA%7CPF07645.15%7C1.8e%2B04%2CEGF_CA%7CPF07645.15%7C3.6e%2B03%2CCUB%7CPF00431.20%7C2.1e-17%2CEGF%7CPF00008.27%7C0.14%2CEGF%7CPF00008.27%7C0.00034%2CEGF%7CPF00008.27%7C25%2CEGF%7CPF00008.27%7C4.8%2CEGF%7CPF00008.27%7C2.1%2CEGF%7CPF00008.27%7C0.055%2CEGF%7CPF00008.27%7C0.023%2CEGF%7CPF00008.27%7C10%2CEGF%7CPF00008.27%7C1.8e%2B04%2CEGF%7CPF00008.27%7C1.3e%2B04%2ChEGF%7CPF12661.7%7C5.6%2ChEGF%7CPF12661.7%7C2.4%2ChEGF%7CPF12661.7%7C1.8e%2B04%2ChEGF%7CPF12661.7%7C1.5e%2B02%2ChEGF%7CPF12661.7%7C0.37%2ChEGF%7CPF12661.7%7C0.025%2ChEGF%7CPF12661.7%7C0.0025%2ChEGF%7CPF12661.7%7C5.9%2ChEGF%7CPF12661.7%7C8.3e%2B03%2CEGF_3%7CPF12947.7%7C0.07%2CEGF_3%7CPF12947.7%7C0.13%2CEGF_3%7CPF12947.7%7C9.4e%2B02%2CEGF_3%7CPF12947.7%7C53%2CEGF_3%7CPF12947.7%7C3.8%2CEGF_3%7CPF12947.7%7C0.13%2CEGF_3%7CPF12947.7%7C0.022%2CEGF_3%7CPF12947.7%7C0.0082%2CEGF_3%7CPF12947.7%7C5.4e%2B03%2CEGF_3%7CPF12947.7%7C1.6e%2B04%2CEGF_3%7CPF12947.7%7C6.4e%2B03%2CEGF_3%7CPF12947.7%7C1.3e%2B04
LSTA.12664.2	transdecoder	exon	1	5903	.	+	.	ID=LSTA.12664.2.p1.exon1;Parent=LSTA.12664.2.p1
LSTA.12664.2	transdecoder	CDS	3	2771	.	+	0	ID=cds.LSTA.12664.2.p1;Parent=LSTA.12664.2.p1
LSTA.12664.2	transdecoder	three_prime_UTR	2772	5903	.	+	.	ID=LSTA.12664.2.p1.utr3p1;Parent=LSTA.12664.2.p1
LSTA.12665.1	transdecoder	gene	1	448	.	+	.	ID=GENE.LSTA.12665.1~~LSTA.12665.1.p1;Name=ORF%20type%3A5prime_partial%20len%3A140%20%28%2B%29%2Cscore%3D32.98%2Clcl%7CNW_013485409.1_prot_XP_013096101.1_31545%7C53.719%7C8.72e-37%2CEF-hand_1%7CPF00036.32%7C2.2e%2B03%2CEF-hand_1%7CPF00036.32%7C0.0068%2CEF-hand_1%7CPF00036.32%7C0.0023%2CEF-hand_1%7CPF00036.32%7C0.086%2CEF-hand_5%7CPF13202.6%7C0.71%2CEF-hand_5%7CPF13202.6%7C1.6%2CEF-hand_5%7CPF13202.6%7C0.00026%2CEF-hand_5%7CPF13202.6%7C19%2CEF-hand_7%7CPF13499.6%7C51%2CEF-hand_7%7CPF13499.6%7C1.8e-06%2CEF-hand_6%7CPF13405.6%7C25%2CEF-hand_6%7CPF13405.6%7C0.091%2CEF-hand_6%7CPF13405.6%7C0.0038%2CEF-hand_6%7CPF13405.6%7C6.2%2CEF-hand_8%7CPF13833.6%7C1.9e%2B03%2CEF-hand_8%7CPF13833.6%7C2.2e%2B02%2CEF-hand_8%7CPF13833.6%7C0.079%2CEF-hand_8%7CPF13833.6%7C0.71%2CSPARC_Ca_bdg%7CPF10591.9%7C2.7%2CSPARC_Ca_bdg%7CPF10591.9%7C7.5%2CBA14K%7CPF07886.11%7C0.21%2CDockerin_1%7CPF00404.18%7C24%2CDockerin_1%7CPF00404.18%7C2.9
LSTA.12665.1	transdecoder	mRNA	1	448	.	+	.	ID=LSTA.12665.1.p1;Parent=GENE.LSTA.12665.1~~LSTA.12665.1.p1;Name=ORF%20type%3A5prime_partial%20len%3A140%20%28%2B%29%2Cscore%3D32.98%2Clcl%7CNW_013485409.1_prot_XP_013096101.1_31545%7C53.719%7C8.72e-37%2CEF-hand_1%7CPF00036.32%7C2.2e%2B03%2CEF-hand_1%7CPF00036.32%7C0.0068%2CEF-hand_1%7CPF00036.32%7C0.0023%2CEF-hand_1%7CPF00036.32%7C0.086%2CEF-hand_5%7CPF13202.6%7C0.71%2CEF-hand_5%7CPF13202.6%7C1.6%2CEF-hand_5%7CPF13202.6%7C0.00026%2CEF-hand_5%7CPF13202.6%7C19%2CEF-hand_7%7CPF13499.6%7C51%2CEF-hand_7%7CPF13499.6%7C1.8e-06%2CEF-hand_6%7CPF13405.6%7C25%2CEF-hand_6%7CPF13405.6%7C0.091%2CEF-hand_6%7CPF13405.6%7C0.0038%2CEF-hand_6%7CPF13405.6%7C6.2%2CEF-hand_8%7CPF13833.6%7C1.9e%2B03%2CEF-hand_8%7CPF13833.6%7C2.2e%2B02%2CEF-hand_8%7CPF13833.6%7C0.079%2CEF-hand_8%7CPF13833.6%7C0.71%2CSPARC_Ca_bdg%7CPF10591.9%7C2.7%2CSPARC_Ca_bdg%7CPF10591.9%7C7.5%2CBA14K%7CPF07886.11%7C0.21%2CDockerin_1%7CPF00404.18%7C24%2CDockerin_1%7CPF00404.18%7C2.9
LSTA.12665.1	transdecoder	exon	1	448	.	+	.	ID=LSTA.12665.1.p1.exon1;Parent=LSTA.12665.1.p1
LSTA.12665.1	transdecoder	CDS	1	420	.	+	0	ID=cds.LSTA.12665.1.p1;Parent=LSTA.12665.1.p1
LSTA.12665.1	transdecoder	three_prime_UTR	421	448	.	+	.	ID=LSTA.12665.1.p1.utr3p1;Parent=LSTA.12665.1.p1
# refined start codon: 2 -> 41 (score: 2.188)
LSTA.12666.1	transdecoder	gene	1	2019	.	+	.	ID=GENE.LSTA.12666.1~~LSTA.12666.1.p1;Name=ORF%20type%3Acomplete%20len%3A439%20%28%2B%29%2Cscore%3D103.18%2Clcl%7CNW_013214926.1_prot_XP_013072334.1_10483%7C70.264%7C0.0%2C2-oxoacid_dh%7CPF00198.23%7C2.3e-68%2CBiotin_lipoyl%7CPF00364.22%7C1.1e-16%2CBiotin_lipoyl%7CPF00364.22%7C8.7e%2B03%2CE3_binding%7CPF02817.17%7C4.9e-08%2CBiotin_lipoyl_2%7CPF13533.6%7C1.1%2CBiotin_lipoyl_2%7CPF13533.6%7C1.1e%2B02%2CMethyltransf_18%7CPF12847.7%7C0.4%2CMethyltransf_18%7CPF12847.7%7C5.1e%2B02
LSTA.12666.1	transdecoder	mRNA	1	2019	.	+	.	ID=LSTA.12666.1.p1;Parent=GENE.LSTA.12666.1~~LSTA.12666.1.p1;Name=ORF%20type%3Acomplete%20len%3A439%20%28%2B%29%2Cscore%3D103.18%2Clcl%7CNW_013214926.1_prot_XP_013072334.1_10483%7C70.264%7C0.0%2C2-oxoacid_dh%7CPF00198.23%7C2.3e-68%2CBiotin_lipoyl%7CPF00364.22%7C1.1e-16%2CBiotin_lipoyl%7CPF00364.22%7C8.7e%2B03%2CE3_binding%7CPF02817.17%7C4.9e-08%2CBiotin_lipoyl_2%7CPF13533.6%7C1.1%2CBiotin_lipoyl_2%7CPF13533.6%7C1.1e%2B02%2CMethyltransf_18%7CPF12847.7%7C0.4%2CMethyltransf_18%7CPF12847.7%7C5.1e%2B02
LSTA.12666.1	transdecoder	five_prime_UTR	1	40	.	+	.	ID=LSTA.12666.1.p1.utr5p1;Parent=LSTA.12666.1.p1
LSTA.12666.1	transdecoder	exon	1	2019	.	+	.	ID=LSTA.12666.1.p1.exon1;Parent=LSTA.12666.1.p1
LSTA.12666.1	transdecoder	CDS	41	1318	.	+	0	ID=cds.LSTA.12666.1.p1;Parent=LSTA.12666.1.p1
LSTA.12666.1	transdecoder	three_prime_UTR	1319	2019	.	+	.	ID=LSTA.12666.1.p1.utr3p1;Parent=LSTA.12666.1.p1
LSTA.12667.1	transdecoder	gene	1	2661	.	+	.	ID=GENE.LSTA.12667.1~~LSTA.12667.1.p1;Name=ORF%20type%3Acomplete%20len%3A220%20%28%2B%29%2Cscore%3D36.36%2Clcl%7CNW_013214926.1_prot_XP_013072335.1_10482%7C97.260%7C6.21e-164%2CMob1_phocein%7CPF03637.17%7C1.6e-78
LSTA.12667.1	transdecoder	mRNA	1	2661	.	+	.	ID=LSTA.12667.1.p1;Parent=GENE.LSTA.12667.1~~LSTA.12667.1.p1;Name=ORF%20type%3Acomplete%20len%3A220%20%28%2B%29%2Cscore%3D36.36%2Clcl%7CNW_013214926.1_prot_XP_013072335.1_10482%7C97.260%7C6.21e-164%2CMob1_phocein%7CPF03637.17%7C1.6e-78
LSTA.12667.1	transdecoder	five_prime_UTR	1	32	.	+	.	ID=LSTA.12667.1.p1.utr5p1;Parent=LSTA.12667.1.p1
LSTA.12667.1	transdecoder	exon	1	2661	.	+	.	ID=LSTA.12667.1.p1.exon1;Parent=LSTA.12667.1.p1
LSTA.12667.1	transdecoder	CDS	33	692	.	+	0	ID=cds.LSTA.12667.1.p1;Parent=LSTA.12667.1.p1
LSTA.12667.1	transdecoder	three_prime_UTR	693	2661	.	+	.	ID=LSTA.12667.1.p1.utr3p1;Parent=LSTA.12667.1.p1
LSTA.12668.1	transdecoder	gene	1	1600	.	+	.	ID=GENE.LSTA.12668.1~~LSTA.12668.1.p1;Name=ORF%20type%3Acomplete%20len%3A454%20%28%2B%29%2Cscore%3D80.64%2Clcl%7CNW_004797615.1_prot_XP_012940567.1_15723%7C85.877%7C0.0%2CCNOT11%7CPF10155.9%7C1.3e-52
LSTA.12668.1	transdecoder	mRNA	1	1600	.	+	.	ID=LSTA.12668.1.p1;Parent=GENE.LSTA.12668.1~~LSTA.12668.1.p1;Name=ORF%20type%3Acomplete%20len%3A454%20%28%2B%29%2Cscore%3D80.64%2Clcl%7CNW_004797615.1_prot_XP_012940567.1_15723%7C85.877%7C0.0%2CCNOT11%7CPF10155.9%7C1.3e-52
LSTA.12668.1	transdecoder	five_prime_UTR	1	164	.	+	.	ID=LSTA.12668.1.p1.utr5p1;Parent=LSTA.12668.1.p1
LSTA.12668.1	transdecoder	exon	1	1600	.	+	.	ID=LSTA.12668.1.p1.exon1;Parent=LSTA.12668.1.p1
LSTA.12668.1	transdecoder	CDS	165	1526	.	+	0	ID=cds.LSTA.12668.1.p1;Parent=LSTA.12668.1.p1
LSTA.12668.1	transdecoder	three_prime_UTR	1527	1600	.	+	.	ID=LSTA.12668.1.p1.utr3p1;Parent=LSTA.12668.1.p1
LSTA.12669.1	transdecoder	gene	1	5659	.	+	.	ID=GENE.LSTA.12669.1~~LSTA.12669.1.p1;Name=ORF%20type%3Acomplete%20len%3A1173%20%28%2B%29%2Cscore%3D206.08%2Clcl%7CNW_013488844.1_prot_XP_013096755.1_32135%7C59.095%7C0.0%2Czf-C2H2%7CPF00096.26%7C0.017%2Czf-C2H2%7CPF00096.26%7C0.0098%2Czf-C2H2%7CPF00096.26%7C0.0093%2Czf-C2H2%7CPF00096.26%7C0.094%2Czf-C2H2%7CPF00096.26%7C0.038%2Czf-C2H2%7CPF00096.26%7C3.7%2Czf-C2H2%7CPF00096.26%7C0.049%2Czf-C2H2%7CPF00096.26%7C0.18%2Czf-C2H2%7CPF00096.26%7C0.0023%2Czf-C2H2%7CPF00096.26%7C0.38%2Czf-C2H2_4%7CPF13894.6%7C26%2Czf-C2H2_4%7CPF13894.6%7C0.15%2Czf-C2H2_4%7CPF13894.6%7C3.1%2Czf-C2H2_4%7CPF13894.6%7C0.32%2Czf-C2H2_4%7CPF13894.6%7C0.52%2Czf-C2H2_4%7CPF13894.6%7C2.4%2Czf-C2H2_4%7CPF13894.6%7C0.6%2Czf-C2H2_4%7CPF13894.6%7C0.021%2Czf-C2H2_4%7CPF13894.6%7C0.094%2Czf-C2H2_4%7CPF13894.6%7C4.6%2Czf-H2C2_2%7CPF13465.6%7C7e%2B02%2Czf-H2C2_2%7CPF13465.6%7C0.13%2Czf-H2C2_2%7CPF13465.6%7C1.3%2Czf-H2C2_2%7CPF13465.6%7C5.7e%2B03%2Czf-H2C2_2%7CPF13465.6%7C5.4%2Czf-H2C2_2%7CPF13465.6%7C13%2Czf-H2C2_2%7CPF13465.6%7C0.0012%2Czf-H2C2_2%7CPF13465.6%7C0.0012%2Czf-H2C2_2%7CPF13465.6%7C0.016%2Czf-H2C2_2%7CPF13465.6%7C5.2%2Czf-C2H2_8%7CPF15909.5%7C0.0082%2Czf-C2H2_8%7CPF15909.5%7C0.047%2Czf-C2H2_8%7CPF15909.5%7C0.66%2Czf-C2H2_8%7CPF15909.5%7C41%2Czf-C2H2_8%7CPF15909.5%7C77%2Czf-C2H2_aberr%7CPF17017.5%7C0.36%2Czf-C2H2_aberr%7CPF17017.5%7C28%2Czf-C2H2_aberr%7CPF17017.5%7C89%2Czf-C2H2_aberr%7CPF17017.5%7C82%2Czf-C2H2_aberr%7CPF17017.5%7C1.3e%2B02%2Czf-C2H2_aberr%7CPF17017.5%7C30%2Czf-C2H2_aberr%7CPF17017.5%7C47%2Czf-C2H2_6%7CPF13912.6%7C0.016%2Czf-C2H2_6%7CPF13912.6%7C76%2Czf-C2H2_6%7CPF13912.6%7C1e%2B03%2Czf-C2H2_6%7CPF13912.6%7C1.2e%2B03%2Czf-C2H2_6%7CPF13912.6%7C1.6%2Czf-C2H2_6%7CPF13912.6%7C5.2e%2B03%2Czf_Hakai%7CPF18408.1%7C1.1e%2B02%2Czf_Hakai%7CPF18408.1%7C1.1e%2B02%2Czf_Hakai%7CPF18408.1%7C8.5%2Czf-C2H2_jaz%7CPF12171.8%7C30%2Czf-C2H2_jaz%7CPF12171.8%7C8e%2B02%2Czf-C2H2_jaz%7CPF12171.8%7C1.2e%2B03%2Czf-C2H2_jaz%7CPF12171.8%7C0.16%2Czf-C2H2_jaz%7CPF12171.8%7C51%2CDUF3087%7CPF11286.8%7C0.16%2CZn-C2H2_12%7CPF18112.1%7C1e%2B04%2CZn-C2H2_12%7CPF18112.1%7C1.1e%2B03%2CZn-C2H2_12%7CPF18112.1%7C7.7e%2B03%2CZn-C2H2_12%7CPF18112.1%7C4%2CZn-C2H2_12%7CPF18112.1%7C1.3e%2B03%2CARS2%7CPF04959.13%7C0.14%2CARS2%7CPF04959.13%7C6.8e%2B03
LSTA.12669.1	transdecoder	mRNA	1	5659	.	+	.	ID=LSTA.12669.1.p1;Parent=GENE.LSTA.12669.1~~LSTA.12669.1.p1;Name=ORF%20type%3Acomplete%20len%3A1173%20%28%2B%29%2Cscore%3D206.08%2Clcl%7CNW_013488844.1_prot_XP_013096755.1_32135%7C59.095%7C0.0%2Czf-C2H2%7CPF00096.26%7C0.017%2Czf-C2H2%7CPF00096.26%7C0.0098%2Czf-C2H2%7CPF00096.26%7C0.0093%2Czf-C2H2%7CPF00096.26%7C0.094%2Czf-C2H2%7CPF00096.26%7C0.038%2Czf-C2H2%7CPF00096.26%7C3.7%2Czf-C2H2%7CPF00096.26%7C0.049%2Czf-C2H2%7CPF00096.26%7C0.18%2Czf-C2H2%7CPF00096.26%7C0.0023%2Czf-C2H2%7CPF00096.26%7C0.38%2Czf-C2H2_4%7CPF13894.6%7C26%2Czf-C2H2_4%7CPF13894.6%7C0.15%2Czf-C2H2_4%7CPF13894.6%7C3.1%2Czf-C2H2_4%7CPF13894.6%7C0.32%2Czf-C2H2_4%7CPF13894.6%7C0.52%2Czf-C2H2_4%7CPF13894.6%7C2.4%2Czf-C2H2_4%7CPF13894.6%7C0.6%2Czf-C2H2_4%7CPF13894.6%7C0.021%2Czf-C2H2_4%7CPF13894.6%7C0.094%2Czf-C2H2_4%7CPF13894.6%7C4.6%2Czf-H2C2_2%7CPF13465.6%7C7e%2B02%2Czf-H2C2_2%7CPF13465.6%7C0.13%2Czf-H2C2_2%7CPF13465.6%7C1.3%2Czf-H2C2_2%7CPF13465.6%7C5.7e%2B03%2Czf-H2C2_2%7CPF13465.6%7C5.4%2Czf-H2C2_2%7CPF13465.6%7C13%2Czf-H2C2_2%7CPF13465.6%7C0.0012%2Czf-H2C2_2%7CPF13465.6%7C0.0012%2Czf-H2C2_2%7CPF13465.6%7C0.016%2Czf-H2C2_2%7CPF13465.6%7C5.2%2Czf-C2H2_8%7CPF15909.5%7C0.0082%2Czf-C2H2_8%7CPF15909.5%7C0.047%2Czf-C2H2_8%7CPF15909.5%7C0.66%2Czf-C2H2_8%7CPF15909.5%7C41%2Czf-C2H2_8%7CPF15909.5%7C77%2Czf-C2H2_aberr%7CPF17017.5%7C0.36%2Czf-C2H2_aberr%7CPF17017.5%7C28%2Czf-C2H2_aberr%7CPF17017.5%7C89%2Czf-C2H2_aberr%7CPF17017.5%7C82%2Czf-C2H2_aberr%7CPF17017.5%7C1.3e%2B02%2Czf-C2H2_aberr%7CPF17017.5%7C30%2Czf-C2H2_aberr%7CPF17017.5%7C47%2Czf-C2H2_6%7CPF13912.6%7C0.016%2Czf-C2H2_6%7CPF13912.6%7C76%2Czf-C2H2_6%7CPF13912.6%7C1e%2B03%2Czf-C2H2_6%7CPF13912.6%7C1.2e%2B03%2Czf-C2H2_6%7CPF13912.6%7C1.6%2Czf-C2H2_6%7CPF13912.6%7C5.2e%2B03%2Czf_Hakai%7CPF18408.1%7C1.1e%2B02%2Czf_Hakai%7CPF18408.1%7C1.1e%2B02%2Czf_Hakai%7CPF18408.1%7C8.5%2Czf-C2H2_jaz%7CPF12171.8%7C30%2Czf-C2H2_jaz%7CPF12171.8%7C8e%2B02%2Czf-C2H2_jaz%7CPF12171.8%7C1.2e%2B03%2Czf-C2H2_jaz%7CPF12171.8%7C0.16%2Czf-C2H2_jaz%7CPF12171.8%7C51%2CDUF3087%7CPF11286.8%7C0.16%2CZn-C2H2_12%7CPF18112.1%7C1e%2B04%2CZn-C2H2_12%7CPF18112.1%7C1.1e%2B03%2CZn-C2H2_12%7CPF18112.1%7C7.7e%2B03%2CZn-C2H2_12%7CPF18112.1%7C4%2CZn-C2H2_12%7CPF18112.1%7C1.3e%2B03%2CARS2%7CPF04959.13%7C0.14%2CARS2%7CPF04959.13%7C6.8e%2B03
LSTA.12669.1	transdecoder	five_prime_UTR	1	63	.	+	.	ID=LSTA.12669.1.p1.utr5p1;Parent=LSTA.12669.1.p1
LSTA.12669.1	transdecoder	exon	1	5659	.	+	.	ID=LSTA.12669.1.p1.exon1;Parent=LSTA.12669.1.p1
LSTA.12669.1	transdecoder	CDS	64	3582	.	+	0	ID=cds.LSTA.12669.1.p1;Parent=LSTA.12669.1.p1
LSTA.12669.1	transdecoder	three_prime_UTR	3583	5659	.	+	.	ID=LSTA.12669.1.p1.utr3p1;Parent=LSTA.12669.1.p1
LSTA.12669.2	transdecoder	gene	1	5654	.	+	.	ID=GENE.LSTA.12669.2~~LSTA.12669.2.p1;Name=ORF%20type%3Acomplete%20len%3A1172%20%28%2B%29%2Cscore%3D205.71%2Clcl%7CNW_013488844.1_prot_XP_013096755.1_32135%7C59.226%7C0.0%2Czf-C2H2%7CPF00096.26%7C0.017%2Czf-C2H2%7CPF00096.26%7C0.0098%2Czf-C2H2%7CPF00096.26%7C0.0092%2Czf-C2H2%7CPF00096.26%7C0.094%2Czf-C2H2%7CPF00096.26%7C0.038%2Czf-C2H2%7CPF00096.26%7C3.7%2Czf-C2H2%7CPF00096.26%7C0.049%2Czf-C2H2%7CPF00096.26%7C0.17%2Czf-C2H2%7CPF00096.26%7C0.0023%2Czf-C2H2%7CPF00096.26%7C0.38%2Czf-C2H2_4%7CPF13894.6%7C26%2Czf-C2H2_4%7CPF13894.6%7C0.15%2Czf-C2H2_4%7CPF13894.6%7C3.1%2Czf-C2H2_4%7CPF13894.6%7C0.32%2Czf-C2H2_4%7CPF13894.6%7C0.52%2Czf-C2H2_4%7CPF13894.6%7C2.4%2Czf-C2H2_4%7CPF13894.6%7C0.6%2Czf-C2H2_4%7CPF13894.6%7C0.021%2Czf-C2H2_4%7CPF13894.6%7C0.094%2Czf-C2H2_4%7CPF13894.6%7C4.6%2Czf-H2C2_2%7CPF13465.6%7C7e%2B02%2Czf-H2C2_2%7CPF13465.6%7C0.13%2Czf-H2C2_2%7CPF13465.6%7C1.3%2Czf-H2C2_2%7CPF13465.6%7C5.7e%2B03%2Czf-H2C2_2%7CPF13465.6%7C5.4%2Czf-H2C2_2%7CPF13465.6%7C13%2Czf-H2C2_2%7CPF13465.6%7C0.0012%2Czf-H2C2_2%7CPF13465.6%7C0.0012%2Czf-H2C2_2%7CPF13465.6%7C0.016%2Czf-H2C2_2%7CPF13465.6%7C5.2%2Czf-C2H2_8%7CPF15909.5%7C0.0083%2Czf-C2H2_8%7CPF15909.5%7C0.047%2Czf-C2H2_8%7CPF15909.5%7C0.67%2Czf-C2H2_8%7CPF15909.5%7C2e%2B02%2Czf-C2H2_8%7CPF15909.5%7C41%2Czf-C2H2_8%7CPF15909.5%7C78%2Czf-C2H2_aberr%7CPF17017.5%7C0.36%2Czf-C2H2_aberr%7CPF17017.5%7C29%2Czf-C2H2_aberr%7CPF17017.5%7C87%2Czf-C2H2_aberr%7CPF17017.5%7C1.4e%2B02%2Czf-C2H2_aberr%7CPF17017.5%7C1.3e%2B02%2Czf-C2H2_aberr%7CPF17017.5%7C31%2Czf-C2H2_aberr%7CPF17017.5%7C47%2Czf-C2H2_6%7CPF13912.6%7C0.016%2Czf-C2H2_6%7CPF13912.6%7C76%2Czf-C2H2_6%7CPF13912.6%7C1e%2B03%2Czf-C2H2_6%7CPF13912.6%7C1.2e%2B03%2Czf-C2H2_6%7CPF13912.6%7C1.6%2Czf-C2H2_6%7CPF13912.6%7C5.2e%2B03%2Czf_Hakai%7CPF18408.1%7C1.1e%2B02%2Czf_Hakai%7CPF18408.1%7C1.1e%2B02%2Czf_Hakai%7CPF18408.1%7C8.5%2Czf-C2H2_jaz%7CPF12171.8%7C30%2Czf-C2H2_jaz%7CPF12171.8%7C8e%2B02%2Czf-C2H2_jaz%7CPF12171.8%7C1.2e%2B03%2Czf-C2H2_jaz%7CPF12171.8%7C0.16%2Czf-C2H2_jaz%7CPF12171.8%7C51%2CDUF3087%7CPF11286.8%7C0.16%2CZn-C2H2_12%7CPF18112.1%7C1e%2B04%2CZn-C2H2_12%7CPF18112.1%7C1.1e%2B03%2CZn-C2H2_12%7CPF18112.1%7C7.7e%2B03%2CZn-C2H2_12%7CPF18112.1%7C4%2CZn-C2H2_12%7CPF18112.1%7C1.3e%2B03%2CARS2%7CPF04959.13%7C0.14%2CARS2%7CPF04959.13%7C6.8e%2B03
LSTA.12669.2	transdecoder	mRNA	1	5654	.	+	.	ID=LSTA.12669.2.p1;Parent=GENE.LSTA.12669.2~~LSTA.12669.2.p1;Name=ORF%20type%3Acomplete%20len%3A1172%20%28%2B%29%2Cscore%3D205.71%2Clcl%7CNW_013488844.1_prot_XP_013096755.1_32135%7C59.226%7C0.0%2Czf-C2H2%7CPF00096.26%7C0.017%2Czf-C2H2%7CPF00096.26%7C0.0098%2Czf-C2H2%7CPF00096.26%7C0.0092%2Czf-C2H2%7CPF00096.26%7C0.094%2Czf-C2H2%7CPF00096.26%7C0.038%2Czf-C2H2%7CPF00096.26%7C3.7%2Czf-C2H2%7CPF00096.26%7C0.049%2Czf-C2H2%7CPF00096.26%7C0.17%2Czf-C2H2%7CPF00096.26%7C0.0023%2Czf-C2H2%7CPF00096.26%7C0.38%2Czf-C2H2_4%7CPF13894.6%7C26%2Czf-C2H2_4%7CPF13894.6%7C0.15%2Czf-C2H2_4%7CPF13894.6%7C3.1%2Czf-C2H2_4%7CPF13894.6%7C0.32%2Czf-C2H2_4%7CPF13894.6%7C0.52%2Czf-C2H2_4%7CPF13894.6%7C2.4%2Czf-C2H2_4%7CPF13894.6%7C0.6%2Czf-C2H2_4%7CPF13894.6%7C0.021%2Czf-C2H2_4%7CPF13894.6%7C0.094%2Czf-C2H2_4%7CPF13894.6%7C4.6%2Czf-H2C2_2%7CPF13465.6%7C7e%2B02%2Czf-H2C2_2%7CPF13465.6%7C0.13%2Czf-H2C2_2%7CPF13465.6%7C1.3%2Czf-H2C2_2%7CPF13465.6%7C5.7e%2B03%2Czf-H2C2_2%7CPF13465.6%7C5.4%2Czf-H2C2_2%7CPF13465.6%7C13%2Czf-H2C2_2%7CPF13465.6%7C0.0012%2Czf-H2C2_2%7CPF13465.6%7C0.0012%2Czf-H2C2_2%7CPF13465.6%7C0.016%2Czf-H2C2_2%7CPF13465.6%7C5.2%2Czf-C2H2_8%7CPF15909.5%7C0.0083%2Czf-C2H2_8%7CPF15909.5%7C0.047%2Czf-C2H2_8%7CPF15909.5%7C0.67%2Czf-C2H2_8%7CPF15909.5%7C2e%2B02%2Czf-C2H2_8%7CPF15909.5%7C41%2Czf-C2H2_8%7CPF15909.5%7C78%2Czf-C2H2_aberr%7CPF17017.5%7C0.36%2Czf-C2H2_aberr%7CPF17017.5%7C29%2Czf-C2H2_aberr%7CPF17017.5%7C87%2Czf-C2H2_aberr%7CPF17017.5%7C1.4e%2B02%2Czf-C2H2_aberr%7CPF17017.5%7C1.3e%2B02%2Czf-C2H2_aberr%7CPF17017.5%7C31%2Czf-C2H2_aberr%7CPF17017.5%7C47%2Czf-C2H2_6%7CPF13912.6%7C0.016%2Czf-C2H2_6%7CPF13912.6%7C76%2Czf-C2H2_6%7CPF13912.6%7C1e%2B03%2Czf-C2H2_6%7CPF13912.6%7C1.2e%2B03%2Czf-C2H2_6%7CPF13912.6%7C1.6%2Czf-C2H2_6%7CPF13912.6%7C5.2e%2B03%2Czf_Hakai%7CPF18408.1%7C1.1e%2B02%2Czf_Hakai%7CPF18408.1%7C1.1e%2B02%2Czf_Hakai%7CPF18408.1%7C8.5%2Czf-C2H2_jaz%7CPF12171.8%7C30%2Czf-C2H2_jaz%7CPF12171.8%7C8e%2B02%2Czf-C2H2_jaz%7CPF12171.8%7C1.2e%2B03%2Czf-C2H2_jaz%7CPF12171.8%7C0.16%2Czf-C2H2_jaz%7CPF12171.8%7C51%2CDUF3087%7CPF11286.8%7C0.16%2CZn-C2H2_12%7CPF18112.1%7C1e%2B04%2CZn-C2H2_12%7CPF18112.1%7C1.1e%2B03%2CZn-C2H2_12%7CPF18112.1%7C7.7e%2B03%2CZn-C2H2_12%7CPF18112.1%7C4%2CZn-C2H2_12%7CPF18112.1%7C1.3e%2B03%2CARS2%7CPF04959.13%7C0.14%2CARS2%7CPF04959.13%7C6.8e%2B03
LSTA.12669.2	transdecoder	five_prime_UTR	1	63	.	+	.	ID=LSTA.12669.2.p1.utr5p1;Parent=LSTA.12669.2.p1
LSTA.12669.2	transdecoder	exon	1	5654	.	+	.	ID=LSTA.12669.2.p1.exon1;Parent=LSTA.12669.2.p1
LSTA.12669.2	transdecoder	CDS	64	3579	.	+	0	ID=cds.LSTA.12669.2.p1;Parent=LSTA.12669.2.p1
LSTA.12669.2	transdecoder	three_prime_UTR	3580	5654	.	+	.	ID=LSTA.12669.2.p1.utr3p1;Parent=LSTA.12669.2.p1
LSTA.1267.1	transdecoder	gene	1	11395	.	+	.	ID=GENE.LSTA.1267.1~~LSTA.1267.1.p1;Name=ORF%20type%3Acomplete%20len%3A1569%20%28%2B%29%2Cscore%3D468.65%2Clcl%7CNW_004797433.1_prot_XP_012937640.1_9914%7C65.644%7C0.0%2CSyja_N%7CPF02383.18%7C1.5e-64%2CSyja_N%7CPF02383.18%7C2.9e%2B03%2CDUF1866%7CPF08952.11%7C1.4e-25%2CExo_endo_phos%7CPF03372.23%7C1.7e-11
LSTA.1267.1	transdecoder	mRNA	1	11395	.	+	.	ID=LSTA.1267.1.p1;Parent=GENE.LSTA.1267.1~~LSTA.1267.1.p1;Name=ORF%20type%3Acomplete%20len%3A1569%20%28%2B%29%2Cscore%3D468.65%2Clcl%7CNW_004797433.1_prot_XP_012937640.1_9914%7C65.644%7C0.0%2CSyja_N%7CPF02383.18%7C1.5e-64%2CSyja_N%7CPF02383.18%7C2.9e%2B03%2CDUF1866%7CPF08952.11%7C1.4e-25%2CExo_endo_phos%7CPF03372.23%7C1.7e-11
LSTA.1267.1	transdecoder	five_prime_UTR	1	29	.	+	.	ID=LSTA.1267.1.p1.utr5p1;Parent=LSTA.1267.1.p1
LSTA.1267.1	transdecoder	exon	1	11395	.	+	.	ID=LSTA.1267.1.p1.exon1;Parent=LSTA.1267.1.p1
LSTA.1267.1	transdecoder	CDS	30	4736	.	+	0	ID=cds.LSTA.1267.1.p1;Parent=LSTA.1267.1.p1
LSTA.1267.1	transdecoder	three_prime_UTR	4737	11395	.	+	.	ID=LSTA.1267.1.p1.utr3p1;Parent=LSTA.1267.1.p1
LSTA.12670.1	transdecoder	gene	1	9533	.	+	.	ID=GENE.LSTA.12670.1~~LSTA.12670.1.p1;Name=ORF%20type%3Acomplete%20len%3A2008%20%28%2B%29%2Cscore%3D590.30%2Clcl%7CNW_004797826.1_prot_XP_005106851.1_20021%7C43.896%7C2.19e-75%2CAnk_2%7CPF12796.7%7C1.3e-06%2CAnk_2%7CPF12796.7%7C0.0016%2CAnk_2%7CPF12796.7%7C0.00099%2CAnk%7CPF00023.30%7C6e%2B02%2CAnk%7CPF00023.30%7C0.00059%2CAnk%7CPF00023.30%7C0.37%2CAnk%7CPF00023.30%7C5.4%2CAnk%7CPF00023.30%7C8.6%2CAnk%7CPF00023.30%7C4.8%2CAnk_4%7CPF13637.6%7C1.6e%2B02%2CAnk_4%7CPF13637.6%7C0.025%2CAnk_4%7CPF13637.6%7C1.3%2CAnk_4%7CPF13637.6%7C0.21%2CAnk_4%7CPF13637.6%7C1%2CAnk_3%7CPF13606.6%7C1.8e%2B04%2CAnk_3%7CPF13606.6%7C8.4e%2B02%2CAnk_3%7CPF13606.6%7C0.00091%2CAnk_3%7CPF13606.6%7C8.1%2CAnk_3%7CPF13606.6%7C3.1e%2B03%2CAnk_3%7CPF13606.6%7C2.1e%2B02%2CAnk_3%7CPF13606.6%7C83%2CAnk_5%7CPF13857.6%7C4.3e%2B03%2CAnk_5%7CPF13857.6%7C0.04%2CAnk_5%7CPF13857.6%7C0.79%2CAnk_5%7CPF13857.6%7C8.1e%2B02%2CAnk_5%7CPF13857.6%7C19
LSTA.12670.1	transdecoder	mRNA	1	9533	.	+	.	ID=LSTA.12670.1.p1;Parent=GENE.LSTA.12670.1~~LSTA.12670.1.p1;Name=ORF%20type%3Acomplete%20len%3A2008%20%28%2B%29%2Cscore%3D590.30%2Clcl%7CNW_004797826.1_prot_XP_005106851.1_20021%7C43.896%7C2.19e-75%2CAnk_2%7CPF12796.7%7C1.3e-06%2CAnk_2%7CPF12796.7%7C0.0016%2CAnk_2%7CPF12796.7%7C0.00099%2CAnk%7CPF00023.30%7C6e%2B02%2CAnk%7CPF00023.30%7C0.00059%2CAnk%7CPF00023.30%7C0.37%2CAnk%7CPF00023.30%7C5.4%2CAnk%7CPF00023.30%7C8.6%2CAnk%7CPF00023.30%7C4.8%2CAnk_4%7CPF13637.6%7C1.6e%2B02%2CAnk_4%7CPF13637.6%7C0.025%2CAnk_4%7CPF13637.6%7C1.3%2CAnk_4%7CPF13637.6%7C0.21%2CAnk_4%7CPF13637.6%7C1%2CAnk_3%7CPF13606.6%7C1.8e%2B04%2CAnk_3%7CPF13606.6%7C8.4e%2B02%2CAnk_3%7CPF13606.6%7C0.00091%2CAnk_3%7CPF13606.6%7C8.1%2CAnk_3%7CPF13606.6%7C3.1e%2B03%2CAnk_3%7CPF13606.6%7C2.1e%2B02%2CAnk_3%7CPF13606.6%7C83%2CAnk_5%7CPF13857.6%7C4.3e%2B03%2CAnk_5%7CPF13857.6%7C0.04%2CAnk_5%7CPF13857.6%7C0.79%2CAnk_5%7CPF13857.6%7C8.1e%2B02%2CAnk_5%7CPF13857.6%7C19
LSTA.12670.1	transdecoder	five_prime_UTR	1	491	.	+	.	ID=LSTA.12670.1.p1.utr5p1;Parent=LSTA.12670.1.p1
LSTA.12670.1	transdecoder	exon	1	9533	.	+	.	ID=LSTA.12670.1.p1.exon1;Parent=LSTA.12670.1.p1
LSTA.12670.1	transdecoder	CDS	492	6515	.	+	0	ID=cds.LSTA.12670.1.p1;Parent=LSTA.12670.1.p1
LSTA.12670.1	transdecoder	three_prime_UTR	6516	9533	.	+	.	ID=LSTA.12670.1.p1.utr3p1;Parent=LSTA.12670.1.p1
LSTA.12670.2	transdecoder	gene	1	9282	.	+	.	ID=GENE.LSTA.12670.2~~LSTA.12670.2.p1;Name=ORF%20type%3Acomplete%20len%3A2008%20%28%2B%29%2Cscore%3D590.30%2Clcl%7CNW_004797826.1_prot_XP_005106851.1_20021%7C43.896%7C2.19e-75%2CAnk_2%7CPF12796.7%7C1.3e-06%2CAnk_2%7CPF12796.7%7C0.0016%2CAnk_2%7CPF12796.7%7C0.00099%2CAnk%7CPF00023.30%7C6e%2B02%2CAnk%7CPF00023.30%7C0.00059%2CAnk%7CPF00023.30%7C0.37%2CAnk%7CPF00023.30%7C5.4%2CAnk%7CPF00023.30%7C8.6%2CAnk%7CPF00023.30%7C4.8%2CAnk_4%7CPF13637.6%7C1.6e%2B02%2CAnk_4%7CPF13637.6%7C0.025%2CAnk_4%7CPF13637.6%7C1.3%2CAnk_4%7CPF13637.6%7C0.21%2CAnk_4%7CPF13637.6%7C1%2CAnk_3%7CPF13606.6%7C1.8e%2B04%2CAnk_3%7CPF13606.6%7C8.4e%2B02%2CAnk_3%7CPF13606.6%7C0.00091%2CAnk_3%7CPF13606.6%7C8.1%2CAnk_3%7CPF13606.6%7C3.1e%2B03%2CAnk_3%7CPF13606.6%7C2.1e%2B02%2CAnk_3%7CPF13606.6%7C83%2CAnk_5%7CPF13857.6%7C4.3e%2B03%2CAnk_5%7CPF13857.6%7C0.04%2CAnk_5%7CPF13857.6%7C0.79%2CAnk_5%7CPF13857.6%7C8.1e%2B02%2CAnk_5%7CPF13857.6%7C19
LSTA.12670.2	transdecoder	mRNA	1	9282	.	+	.	ID=LSTA.12670.2.p1;Parent=GENE.LSTA.12670.2~~LSTA.12670.2.p1;Name=ORF%20type%3Acomplete%20len%3A2008%20%28%2B%29%2Cscore%3D590.30%2Clcl%7CNW_004797826.1_prot_XP_005106851.1_20021%7C43.896%7C2.19e-75%2CAnk_2%7CPF12796.7%7C1.3e-06%2CAnk_2%7CPF12796.7%7C0.0016%2CAnk_2%7CPF12796.7%7C0.00099%2CAnk%7CPF00023.30%7C6e%2B02%2CAnk%7CPF00023.30%7C0.00059%2CAnk%7CPF00023.30%7C0.37%2CAnk%7CPF00023.30%7C5.4%2CAnk%7CPF00023.30%7C8.6%2CAnk%7CPF00023.30%7C4.8%2CAnk_4%7CPF13637.6%7C1.6e%2B02%2CAnk_4%7CPF13637.6%7C0.025%2CAnk_4%7CPF13637.6%7C1.3%2CAnk_4%7CPF13637.6%7C0.21%2CAnk_4%7CPF13637.6%7C1%2CAnk_3%7CPF13606.6%7C1.8e%2B04%2CAnk_3%7CPF13606.6%7C8.4e%2B02%2CAnk_3%7CPF13606.6%7C0.00091%2CAnk_3%7CPF13606.6%7C8.1%2CAnk_3%7CPF13606.6%7C3.1e%2B03%2CAnk_3%7CPF13606.6%7C2.1e%2B02%2CAnk_3%7CPF13606.6%7C83%2CAnk_5%7CPF13857.6%7C4.3e%2B03%2CAnk_5%7CPF13857.6%7C0.04%2CAnk_5%7CPF13857.6%7C0.79%2CAnk_5%7CPF13857.6%7C8.1e%2B02%2CAnk_5%7CPF13857.6%7C19
LSTA.12670.2	transdecoder	five_prime_UTR	1	349	.	+	.	ID=LSTA.12670.2.p1.utr5p1;Parent=LSTA.12670.2.p1
LSTA.12670.2	transdecoder	exon	1	9282	.	+	.	ID=LSTA.12670.2.p1.exon1;Parent=LSTA.12670.2.p1
LSTA.12670.2	transdecoder	CDS	350	6373	.	+	0	ID=cds.LSTA.12670.2.p1;Parent=LSTA.12670.2.p1
LSTA.12670.2	transdecoder	three_prime_UTR	6374	9282	.	+	.	ID=LSTA.12670.2.p1.utr3p1;Parent=LSTA.12670.2.p1
LSTA.12671.1	transdecoder	gene	1	1278	.	+	.	ID=GENE.LSTA.12671.1~~LSTA.12671.1.p1;Name=ORF%20type%3A3prime_partial%20len%3A321%20%28%2B%29%2Cscore%3D130.07%2Clcl%7CNW_013344560.1_prot_XP_013081352.1_18467%7C70.508%7C3.04e-130%2CPB1%7CPF00564.24%7C2.8e-09%2CGTP_EFTU_D2%7CPF03144.25%7C0.25
LSTA.12671.1	transdecoder	mRNA	1	1278	.	+	.	ID=LSTA.12671.1.p1;Parent=GENE.LSTA.12671.1~~LSTA.12671.1.p1;Name=ORF%20type%3A3prime_partial%20len%3A321%20%28%2B%29%2Cscore%3D130.07%2Clcl%7CNW_013344560.1_prot_XP_013081352.1_18467%7C70.508%7C3.04e-130%2CPB1%7CPF00564.24%7C2.8e-09%2CGTP_EFTU_D2%7CPF03144.25%7C0.25
LSTA.12671.1	transdecoder	five_prime_UTR	1	317	.	+	.	ID=LSTA.12671.1.p1.utr5p1;Parent=LSTA.12671.1.p1
LSTA.12671.1	transdecoder	exon	1	1278	.	+	.	ID=LSTA.12671.1.p1.exon1;Parent=LSTA.12671.1.p1
LSTA.12671.1	transdecoder	CDS	318	1277	.	+	0	ID=cds.LSTA.12671.1.p1;Parent=LSTA.12671.1.p1
LSTA.12671.2	transdecoder	gene	1	1137	.	+	.	ID=GENE.LSTA.12671.2~~LSTA.12671.2.p1;Name=ORF%20type%3A3prime_partial%20len%3A320%20%28%2B%29%2Cscore%3D130.02%2Clcl%7CNW_013344560.1_prot_XP_013081352.1_18467%7C70.508%7C4.72e-130%2CPB1%7CPF00564.24%7C2.8e-09%2CGTP_EFTU_D2%7CPF03144.25%7C0.24
LSTA.12671.2	transdecoder	mRNA	1	1137	.	+	.	ID=LSTA.12671.2.p1;Parent=GENE.LSTA.12671.2~~LSTA.12671.2.p1;Name=ORF%20type%3A3prime_partial%20len%3A320%20%28%2B%29%2Cscore%3D130.02%2Clcl%7CNW_013344560.1_prot_XP_013081352.1_18467%7C70.508%7C4.72e-130%2CPB1%7CPF00564.24%7C2.8e-09%2CGTP_EFTU_D2%7CPF03144.25%7C0.24
LSTA.12671.2	transdecoder	five_prime_UTR	1	179	.	+	.	ID=LSTA.12671.2.p1.utr5p1;Parent=LSTA.12671.2.p1
LSTA.12671.2	transdecoder	exon	1	1137	.	+	.	ID=LSTA.12671.2.p1.exon1;Parent=LSTA.12671.2.p1
LSTA.12671.2	transdecoder	CDS	180	1136	.	+	0	ID=cds.LSTA.12671.2.p1;Parent=LSTA.12671.2.p1
LSTA.12672.2	transdecoder	gene	1	3731	.	-	.	ID=GENE.LSTA.12672.2~~LSTA.12672.2.p1;Name=ORF%20type%3A3prime_partial%20len%3A113%20%28-%29%2Cscore%3D29.13
LSTA.12672.2	transdecoder	mRNA	1	3731	.	-	.	ID=LSTA.12672.2.p1;Parent=GENE.LSTA.12672.2~~LSTA.12672.2.p1;Name=ORF%20type%3A3prime_partial%20len%3A113%20%28-%29%2Cscore%3D29.13
LSTA.12672.2	transdecoder	five_prime_UTR	337	3731	.	-	.	ID=LSTA.12672.2.p1.utr5p1;Parent=LSTA.12672.2.p1
LSTA.12672.2	transdecoder	exon	1	3731	.	-	.	ID=LSTA.12672.2.p1.exon1;Parent=LSTA.12672.2.p1
LSTA.12672.2	transdecoder	CDS	1	336	.	-	0	ID=cds.LSTA.12672.2.p1;Parent=LSTA.12672.2.p1
LSTA.12673.1	transdecoder	gene	1	868	.	+	.	ID=GENE.LSTA.12673.1~~LSTA.12673.1.p1;Name=ORF%20type%3Acomplete%20len%3A175%20%28%2B%29%2Cscore%3D51.33%2Clcl%7CNW_013193453.1_prot_XP_013083404.1_2242%7C85.207%7C2.22e-98%2CSAM_2%7CPF07647.17%7C1.7e-13%2CSAM_1%7CPF00536.30%7C3.8e-12%2CNCD1%7CPF04904.13%7C0.069
LSTA.12673.1	transdecoder	mRNA	1	868	.	+	.	ID=LSTA.12673.1.p1;Parent=GENE.LSTA.12673.1~~LSTA.12673.1.p1;Name=ORF%20type%3Acomplete%20len%3A175%20%28%2B%29%2Cscore%3D51.33%2Clcl%7CNW_013193453.1_prot_XP_013083404.1_2242%7C85.207%7C2.22e-98%2CSAM_2%7CPF07647.17%7C1.7e-13%2CSAM_1%7CPF00536.30%7C3.8e-12%2CNCD1%7CPF04904.13%7C0.069
LSTA.12673.1	transdecoder	five_prime_UTR	1	318	.	+	.	ID=LSTA.12673.1.p1.utr5p1;Parent=LSTA.12673.1.p1
LSTA.12673.1	transdecoder	exon	1	868	.	+	.	ID=LSTA.12673.1.p1.exon1;Parent=LSTA.12673.1.p1
LSTA.12673.1	transdecoder	CDS	319	843	.	+	0	ID=cds.LSTA.12673.1.p1;Parent=LSTA.12673.1.p1
LSTA.12673.1	transdecoder	three_prime_UTR	844	868	.	+	.	ID=LSTA.12673.1.p1.utr3p1;Parent=LSTA.12673.1.p1
LSTA.12675.3	transdecoder	gene	1	4231	.	+	.	ID=GENE.LSTA.12675.3~~LSTA.12675.3.p1;Name=ORF%20type%3Acomplete%20len%3A474%20%28%2B%29%2Cscore%3D132.57%2Clcl%7CNW_013193453.1_prot_XP_013083447.1_2245%7C77.657%7C0.0%2CHexokinase_2%7CPF03727.16%7C7.1e-71%2CHexokinase_1%7CPF00349.21%7C2.3e-50%2CHexokinase_1%7CPF00349.21%7C2.7e%2B03
LSTA.12675.3	transdecoder	mRNA	1	4231	.	+	.	ID=LSTA.12675.3.p1;Parent=GENE.LSTA.12675.3~~LSTA.12675.3.p1;Name=ORF%20type%3Acomplete%20len%3A474%20%28%2B%29%2Cscore%3D132.57%2Clcl%7CNW_013193453.1_prot_XP_013083447.1_2245%7C77.657%7C0.0%2CHexokinase_2%7CPF03727.16%7C7.1e-71%2CHexokinase_1%7CPF00349.21%7C2.3e-50%2CHexokinase_1%7CPF00349.21%7C2.7e%2B03
LSTA.12675.3	transdecoder	five_prime_UTR	1	233	.	+	.	ID=LSTA.12675.3.p1.utr5p1;Parent=LSTA.12675.3.p1
LSTA.12675.3	transdecoder	exon	1	4231	.	+	.	ID=LSTA.12675.3.p1.exon1;Parent=LSTA.12675.3.p1
LSTA.12675.3	transdecoder	CDS	234	1655	.	+	0	ID=cds.LSTA.12675.3.p1;Parent=LSTA.12675.3.p1
LSTA.12675.3	transdecoder	three_prime_UTR	1656	4231	.	+	.	ID=LSTA.12675.3.p1.utr3p1;Parent=LSTA.12675.3.p1
LSTA.12677.1	transdecoder	gene	1	401	.	-	.	ID=GENE.LSTA.12677.1~~LSTA.12677.1.p1;Name=ORF%20type%3A3prime_partial%20len%3A109%20%28-%29%2Cscore%3D21.02
LSTA.12677.1	transdecoder	mRNA	1	401	.	-	.	ID=LSTA.12677.1.p1;Parent=GENE.LSTA.12677.1~~LSTA.12677.1.p1;Name=ORF%20type%3A3prime_partial%20len%3A109%20%28-%29%2Cscore%3D21.02
LSTA.12677.1	transdecoder	five_prime_UTR	326	401	.	-	.	ID=LSTA.12677.1.p1.utr5p1;Parent=LSTA.12677.1.p1
LSTA.12677.1	transdecoder	exon	1	401	.	-	.	ID=LSTA.12677.1.p1.exon1;Parent=LSTA.12677.1.p1
LSTA.12677.1	transdecoder	CDS	2	325	.	-	0	ID=cds.LSTA.12677.1.p1;Parent=LSTA.12677.1.p1
LSTA.12678.1	transdecoder	gene	1	867	.	+	.	ID=GENE.LSTA.12678.1~~LSTA.12678.1.p1;Name=ORF%20type%3A5prime_partial%20len%3A270%20%28%2B%29%2Cscore%3D11.68%2Clcl%7CNW_013493600.1_prot_XP_013060834.1_32796%7C40.310%7C5.96e-50%2CF5_F8_type_C%7CPF00754.25%7C0.00025
LSTA.12678.1	transdecoder	mRNA	1	867	.	+	.	ID=LSTA.12678.1.p1;Parent=GENE.LSTA.12678.1~~LSTA.12678.1.p1;Name=ORF%20type%3A5prime_partial%20len%3A270%20%28%2B%29%2Cscore%3D11.68%2Clcl%7CNW_013493600.1_prot_XP_013060834.1_32796%7C40.310%7C5.96e-50%2CF5_F8_type_C%7CPF00754.25%7C0.00025
LSTA.12678.1	transdecoder	exon	1	867	.	+	.	ID=LSTA.12678.1.p1.exon1;Parent=LSTA.12678.1.p1
LSTA.12678.1	transdecoder	CDS	1	810	.	+	0	ID=cds.LSTA.12678.1.p1;Parent=LSTA.12678.1.p1
LSTA.12678.1	transdecoder	three_prime_UTR	811	867	.	+	.	ID=LSTA.12678.1.p1.utr3p1;Parent=LSTA.12678.1.p1
LSTA.12679.1	transdecoder	gene	1	1501	.	+	.	ID=GENE.LSTA.12679.1~~LSTA.12679.1.p2;Name=ORF%20type%3A3prime_partial%20len%3A181%20%28%2B%29%2Cscore%3D34.42%2Clcl%7CNW_013505297.1_prot_XP_013062754.1_34502%7C48.000%7C2.32e-37%2CInsulin_TMD%7CPF17870.1%7C0.013%2CDEFB136%7CPF17333.2%7C2.7%2CDEFB136%7CPF17333.2%7C0.43%2CLaminin_EGF%7CPF00053.24%7C1e%2B03%2CLaminin_EGF%7CPF00053.24%7C2.6%2CLaminin_EGF%7CPF00053.24%7C0.011%2CDUF5325%7CPF17259.2%7C0.022%2CPTP_tm%7CPF18861.1%7C0.055%2CEphA2_TM%7CPF14575.6%7C0.09
LSTA.12679.1	transdecoder	mRNA	1	1501	.	+	.	ID=LSTA.12679.1.p2;Parent=GENE.LSTA.12679.1~~LSTA.12679.1.p2;Name=ORF%20type%3A3prime_partial%20len%3A181%20%28%2B%29%2Cscore%3D34.42%2Clcl%7CNW_013505297.1_prot_XP_013062754.1_34502%7C48.000%7C2.32e-37%2CInsulin_TMD%7CPF17870.1%7C0.013%2CDEFB136%7CPF17333.2%7C2.7%2CDEFB136%7CPF17333.2%7C0.43%2CLaminin_EGF%7CPF00053.24%7C1e%2B03%2CLaminin_EGF%7CPF00053.24%7C2.6%2CLaminin_EGF%7CPF00053.24%7C0.011%2CDUF5325%7CPF17259.2%7C0.022%2CPTP_tm%7CPF18861.1%7C0.055%2CEphA2_TM%7CPF14575.6%7C0.09
LSTA.12679.1	transdecoder	five_prime_UTR	1	960	.	+	.	ID=LSTA.12679.1.p2.utr5p1;Parent=LSTA.12679.1.p2
LSTA.12679.1	transdecoder	exon	1	1501	.	+	.	ID=LSTA.12679.1.p2.exon1;Parent=LSTA.12679.1.p2
LSTA.12679.1	transdecoder	CDS	961	1500	.	+	0	ID=cds.LSTA.12679.1.p2;Parent=LSTA.12679.1.p2
LSTA.12682.1	transdecoder	gene	1	1373	.	+	.	ID=GENE.LSTA.12682.1~~LSTA.12682.1.p1;Name=ORF%20type%3Ainternal%20len%3A458%20%28%2B%29%2Cscore%3D87.39%2Clcl%7CNW_013298091.1_prot_XP_013078735.1_16148%7C53.829%7C3.73e-157%2CY_phosphatase%7CPF00102.27%7C4e-72%2CY_phosphatase%7CPF00102.27%7C5.2e-22%2CY_phosphatase3%7CPF13350.6%7C0.00029%2CDSPc%7CPF00782.20%7C2.2e%2B03%2CDSPc%7CPF00782.20%7C0.0018%2CPTPlike_phytase%7CPF14566.6%7C0.0064%2CDDRGK%7CPF09756.9%7C1.9e%2B03%2CDDRGK%7CPF09756.9%7C0.073
LSTA.12682.1	transdecoder	mRNA	1	1373	.	+	.	ID=LSTA.12682.1.p1;Parent=GENE.LSTA.12682.1~~LSTA.12682.1.p1;Name=ORF%20type%3Ainternal%20len%3A458%20%28%2B%29%2Cscore%3D87.39%2Clcl%7CNW_013298091.1_prot_XP_013078735.1_16148%7C53.829%7C3.73e-157%2CY_phosphatase%7CPF00102.27%7C4e-72%2CY_phosphatase%7CPF00102.27%7C5.2e-22%2CY_phosphatase3%7CPF13350.6%7C0.00029%2CDSPc%7CPF00782.20%7C2.2e%2B03%2CDSPc%7CPF00782.20%7C0.0018%2CPTPlike_phytase%7CPF14566.6%7C0.0064%2CDDRGK%7CPF09756.9%7C1.9e%2B03%2CDDRGK%7CPF09756.9%7C0.073
LSTA.12682.1	transdecoder	exon	1	1373	.	+	.	ID=LSTA.12682.1.p1.exon1;Parent=LSTA.12682.1.p1
LSTA.12682.1	transdecoder	CDS	3	1373	.	+	0	ID=cds.LSTA.12682.1.p1;Parent=LSTA.12682.1.p1
LSTA.12683.1	transdecoder	gene	1	1531	.	+	.	ID=GENE.LSTA.12683.1~~LSTA.12683.1.p1;Name=ORF%20type%3A5prime_partial%20len%3A144%20%28%2B%29%2Cscore%3D20.32%2Clcl%7CNW_013493699.1_prot_XP_013060855.1_32811%7C60.294%7C5.65e-51%2CY_phosphatase%7CPF00102.27%7C7.8e-10%2CInit_tRNA_PT%7CPF04179.12%7C0.059
LSTA.12683.1	transdecoder	mRNA	1	1531	.	+	.	ID=LSTA.12683.1.p1;Parent=GENE.LSTA.12683.1~~LSTA.12683.1.p1;Name=ORF%20type%3A5prime_partial%20len%3A144%20%28%2B%29%2Cscore%3D20.32%2Clcl%7CNW_013493699.1_prot_XP_013060855.1_32811%7C60.294%7C5.65e-51%2CY_phosphatase%7CPF00102.27%7C7.8e-10%2CInit_tRNA_PT%7CPF04179.12%7C0.059
LSTA.12683.1	transdecoder	exon	1	1531	.	+	.	ID=LSTA.12683.1.p1.exon1;Parent=LSTA.12683.1.p1
LSTA.12683.1	transdecoder	CDS	1	432	.	+	0	ID=cds.LSTA.12683.1.p1;Parent=LSTA.12683.1.p1
LSTA.12683.1	transdecoder	three_prime_UTR	433	1531	.	+	.	ID=LSTA.12683.1.p1.utr3p1;Parent=LSTA.12683.1.p1
LSTA.12686.1	transdecoder	gene	1	407	.	-	.	ID=GENE.LSTA.12686.1~~LSTA.12686.1.p1;Name=ORF%20type%3A5prime_partial%20len%3A104%20%28-%29%2Cscore%3D25.22
LSTA.12686.1	transdecoder	mRNA	1	407	.	-	.	ID=LSTA.12686.1.p1;Parent=GENE.LSTA.12686.1~~LSTA.12686.1.p1;Name=ORF%20type%3A5prime_partial%20len%3A104%20%28-%29%2Cscore%3D25.22
LSTA.12686.1	transdecoder	exon	1	407	.	-	.	ID=LSTA.12686.1.p1.exon1;Parent=LSTA.12686.1.p1
LSTA.12686.1	transdecoder	CDS	95	406	.	-	0	ID=cds.LSTA.12686.1.p1;Parent=LSTA.12686.1.p1
LSTA.12686.1	transdecoder	three_prime_UTR	1	94	.	-	.	ID=LSTA.12686.1.p1.utr3p1;Parent=LSTA.12686.1.p1
LSTA.12688.1	transdecoder	gene	1	360	.	+	.	ID=GENE.LSTA.12688.1~~LSTA.12688.1.p1;Name=ORF%20type%3A5prime_partial%20len%3A114%20%28%2B%29%2Cscore%3D20.89%2Clcl%7CNW_013430849.1_prot_XP_013089806.1_25990%7C66.972%7C3.64e-53%2CGal-bind_lectin%7CPF00337.22%7C2.3e-30
LSTA.12688.1	transdecoder	mRNA	1	360	.	+	.	ID=LSTA.12688.1.p1;Parent=GENE.LSTA.12688.1~~LSTA.12688.1.p1;Name=ORF%20type%3A5prime_partial%20len%3A114%20%28%2B%29%2Cscore%3D20.89%2Clcl%7CNW_013430849.1_prot_XP_013089806.1_25990%7C66.972%7C3.64e-53%2CGal-bind_lectin%7CPF00337.22%7C2.3e-30
LSTA.12688.1	transdecoder	exon	1	360	.	+	.	ID=LSTA.12688.1.p1.exon1;Parent=LSTA.12688.1.p1
LSTA.12688.1	transdecoder	CDS	1	342	.	+	0	ID=cds.LSTA.12688.1.p1;Parent=LSTA.12688.1.p1
LSTA.12688.1	transdecoder	three_prime_UTR	343	360	.	+	.	ID=LSTA.12688.1.p1.utr3p1;Parent=LSTA.12688.1.p1
LSTA.12689.1	transdecoder	gene	1	347	.	-	.	ID=GENE.LSTA.12689.1~~LSTA.12689.1.p1;Name=ORF%20type%3A3prime_partial%20len%3A116%20%28-%29%2Cscore%3D22.86%2Clcl%7CNW_013430849.1_prot_XP_013089806.1_25990%7C67.327%7C1.43e-48%2CGal-bind_lectin%7CPF00337.22%7C6.5e-21
LSTA.12689.1	transdecoder	mRNA	1	347	.	-	.	ID=LSTA.12689.1.p1;Parent=GENE.LSTA.12689.1~~LSTA.12689.1.p1;Name=ORF%20type%3A3prime_partial%20len%3A116%20%28-%29%2Cscore%3D22.86%2Clcl%7CNW_013430849.1_prot_XP_013089806.1_25990%7C67.327%7C1.43e-48%2CGal-bind_lectin%7CPF00337.22%7C6.5e-21
LSTA.12689.1	transdecoder	exon	1	347	.	-	.	ID=LSTA.12689.1.p1.exon1;Parent=LSTA.12689.1.p1
LSTA.12689.1	transdecoder	CDS	2	346	.	-	0	ID=cds.LSTA.12689.1.p1;Parent=LSTA.12689.1.p1
LSTA.12693.1	transdecoder	gene	1	1361	.	+	.	ID=GENE.LSTA.12693.1~~LSTA.12693.1.p1;Name=ORF%20type%3A5prime_partial%20len%3A404%20%28%2B%29%2Cscore%3D63.67%2Clcl%7CNW_013193548.1_prot_XP_013089060.1_2797%7C67.526%7C0.0%2CBig_4%7CPF07532.11%7C7.9e%2B03%2CBig_4%7CPF07532.11%7C0.1%2CPSI%7CPF01437.25%7C0.055
LSTA.12693.1	transdecoder	mRNA	1	1361	.	+	.	ID=LSTA.12693.1.p1;Parent=GENE.LSTA.12693.1~~LSTA.12693.1.p1;Name=ORF%20type%3A5prime_partial%20len%3A404%20%28%2B%29%2Cscore%3D63.67%2Clcl%7CNW_013193548.1_prot_XP_013089060.1_2797%7C67.526%7C0.0%2CBig_4%7CPF07532.11%7C7.9e%2B03%2CBig_4%7CPF07532.11%7C0.1%2CPSI%7CPF01437.25%7C0.055
LSTA.12693.1	transdecoder	exon	1	1361	.	+	.	ID=LSTA.12693.1.p1.exon1;Parent=LSTA.12693.1.p1
LSTA.12693.1	transdecoder	CDS	1	1212	.	+	0	ID=cds.LSTA.12693.1.p1;Parent=LSTA.12693.1.p1
LSTA.12693.1	transdecoder	three_prime_UTR	1213	1361	.	+	.	ID=LSTA.12693.1.p1.utr3p1;Parent=LSTA.12693.1.p1
LSTA.12694.1	transdecoder	gene	1	325	.	-	.	ID=GENE.LSTA.12694.1~~LSTA.12694.1.p1;Name=ORF%20type%3Ainternal%20len%3A108%20%28-%29%2Cscore%3D12.72%2Clcl%7CNW_004798760.1_prot_XP_012946216.1_26773%7C42.991%7C1.98e-27%2CRVT_1%7CPF00078.27%7C1.2e-15
LSTA.12694.1	transdecoder	mRNA	1	325	.	-	.	ID=LSTA.12694.1.p1;Parent=GENE.LSTA.12694.1~~LSTA.12694.1.p1;Name=ORF%20type%3Ainternal%20len%3A108%20%28-%29%2Cscore%3D12.72%2Clcl%7CNW_004798760.1_prot_XP_012946216.1_26773%7C42.991%7C1.98e-27%2CRVT_1%7CPF00078.27%7C1.2e-15
LSTA.12694.1	transdecoder	exon	1	325	.	-	.	ID=LSTA.12694.1.p1.exon1;Parent=LSTA.12694.1.p1
LSTA.12694.1	transdecoder	CDS	3	323	.	-	0	ID=cds.LSTA.12694.1.p1;Parent=LSTA.12694.1.p1
LSTA.12695.1	transdecoder	gene	1	2321	.	+	.	ID=GENE.LSTA.12695.1~~LSTA.12695.1.p1;Name=ORF%20type%3A5prime_partial%20len%3A508%20%28%2B%29%2Cscore%3D109.14%2Clcl%7CNW_013193548.1_prot_XP_013089149.1_2799%7C28.571%7C2.17e-17%2CMscS_porin%7CPF12795.7%7C0.038%2CErp_C%7CPF06780.11%7C0.56%2CErp_C%7CPF06780.11%7C5.8e%2B03%2CDUF1664%7CPF07889.12%7C0.51%2CDUF1664%7CPF07889.12%7C8.1e%2B03%2CDUF1664%7CPF07889.12%7C3.8e%2B03
LSTA.12695.1	transdecoder	mRNA	1	2321	.	+	.	ID=LSTA.12695.1.p1;Parent=GENE.LSTA.12695.1~~LSTA.12695.1.p1;Name=ORF%20type%3A5prime_partial%20len%3A508%20%28%2B%29%2Cscore%3D109.14%2Clcl%7CNW_013193548.1_prot_XP_013089149.1_2799%7C28.571%7C2.17e-17%2CMscS_porin%7CPF12795.7%7C0.038%2CErp_C%7CPF06780.11%7C0.56%2CErp_C%7CPF06780.11%7C5.8e%2B03%2CDUF1664%7CPF07889.12%7C0.51%2CDUF1664%7CPF07889.12%7C8.1e%2B03%2CDUF1664%7CPF07889.12%7C3.8e%2B03
LSTA.12695.1	transdecoder	exon	1	2321	.	+	.	ID=LSTA.12695.1.p1.exon1;Parent=LSTA.12695.1.p1
LSTA.12695.1	transdecoder	CDS	1	1524	.	+	0	ID=cds.LSTA.12695.1.p1;Parent=LSTA.12695.1.p1
LSTA.12695.1	transdecoder	three_prime_UTR	1525	2321	.	+	.	ID=LSTA.12695.1.p1.utr3p1;Parent=LSTA.12695.1.p1
LSTA.12696.1	transdecoder	gene	1	468	.	+	.	ID=GENE.LSTA.12696.1~~LSTA.12696.1.p1;Name=ORF%20type%3A5prime_partial%20len%3A139%20%28%2B%29%2Cscore%3D13.63%2Clcl%7CNW_013392033.1_prot_XP_013083330.1_20228%7C23.810%7C1.25e-07%2CLectin_C%7CPF00059.21%7C0.0039
LSTA.12696.1	transdecoder	mRNA	1	468	.	+	.	ID=LSTA.12696.1.p1;Parent=GENE.LSTA.12696.1~~LSTA.12696.1.p1;Name=ORF%20type%3A5prime_partial%20len%3A139%20%28%2B%29%2Cscore%3D13.63%2Clcl%7CNW_013392033.1_prot_XP_013083330.1_20228%7C23.810%7C1.25e-07%2CLectin_C%7CPF00059.21%7C0.0039
LSTA.12696.1	transdecoder	exon	1	468	.	+	.	ID=LSTA.12696.1.p1.exon1;Parent=LSTA.12696.1.p1
LSTA.12696.1	transdecoder	CDS	1	417	.	+	0	ID=cds.LSTA.12696.1.p1;Parent=LSTA.12696.1.p1
LSTA.12696.1	transdecoder	three_prime_UTR	418	468	.	+	.	ID=LSTA.12696.1.p1.utr3p1;Parent=LSTA.12696.1.p1
LSTA.12697.1	transdecoder	gene	1	6651	.	+	.	ID=GENE.LSTA.12697.1~~LSTA.12697.1.p1;Name=ORF%20type%3Acomplete%20len%3A786%20%28%2B%29%2Cscore%3D132.71%2Clcl%7CNW_013193548.1_prot_XP_013089018.1_2791%7C68.449%7C0.0%2CIntegrin_alpha2%7CPF08441.12%7C9.7e-75%2CFG-GAP%7CPF01839.23%7C4%2CFG-GAP%7CPF01839.23%7C1.3e-10%2CFG-GAP%7CPF01839.23%7C0.00015%2CFG-GAP%7CPF01839.23%7C6.3e%2B03%2CFG-GAP%7CPF01839.23%7C5.8e%2B03%2CVCBS%7CPF13517.6%7C0.00023%2CVCBS%7CPF13517.6%7C5.8e-08%2CVCBS%7CPF13517.6%7C0.006%2CVCBS%7CPF13517.6%7C6.5e%2B03%2CIntegrin_alpha%7CPF00357.20%7C0.0095%2CDUF11%7CPF01345.18%7C0.015%2CDUF11%7CPF01345.18%7C1.7e%2B03%2CTerminase_1%7CPF03354.15%7C0.2
LSTA.12697.1	transdecoder	mRNA	1	6651	.	+	.	ID=LSTA.12697.1.p1;Parent=GENE.LSTA.12697.1~~LSTA.12697.1.p1;Name=ORF%20type%3Acomplete%20len%3A786%20%28%2B%29%2Cscore%3D132.71%2Clcl%7CNW_013193548.1_prot_XP_013089018.1_2791%7C68.449%7C0.0%2CIntegrin_alpha2%7CPF08441.12%7C9.7e-75%2CFG-GAP%7CPF01839.23%7C4%2CFG-GAP%7CPF01839.23%7C1.3e-10%2CFG-GAP%7CPF01839.23%7C0.00015%2CFG-GAP%7CPF01839.23%7C6.3e%2B03%2CFG-GAP%7CPF01839.23%7C5.8e%2B03%2CVCBS%7CPF13517.6%7C0.00023%2CVCBS%7CPF13517.6%7C5.8e-08%2CVCBS%7CPF13517.6%7C0.006%2CVCBS%7CPF13517.6%7C6.5e%2B03%2CIntegrin_alpha%7CPF00357.20%7C0.0095%2CDUF11%7CPF01345.18%7C0.015%2CDUF11%7CPF01345.18%7C1.7e%2B03%2CTerminase_1%7CPF03354.15%7C0.2
LSTA.12697.1	transdecoder	five_prime_UTR	1	557	.	+	.	ID=LSTA.12697.1.p1.utr5p1;Parent=LSTA.12697.1.p1
LSTA.12697.1	transdecoder	exon	1	6651	.	+	.	ID=LSTA.12697.1.p1.exon1;Parent=LSTA.12697.1.p1
LSTA.12697.1	transdecoder	CDS	558	2915	.	+	0	ID=cds.LSTA.12697.1.p1;Parent=LSTA.12697.1.p1
LSTA.12697.1	transdecoder	three_prime_UTR	2916	6651	.	+	.	ID=LSTA.12697.1.p1.utr3p1;Parent=LSTA.12697.1.p1
LSTA.12697.2	transdecoder	gene	1	6562	.	+	.	ID=GENE.LSTA.12697.2~~LSTA.12697.2.p1;Name=ORF%20type%3Acomplete%20len%3A786%20%28%2B%29%2Cscore%3D132.71%2Clcl%7CNW_013193548.1_prot_XP_013089018.1_2791%7C68.449%7C0.0%2CIntegrin_alpha2%7CPF08441.12%7C9.7e-75%2CFG-GAP%7CPF01839.23%7C4%2CFG-GAP%7CPF01839.23%7C1.3e-10%2CFG-GAP%7CPF01839.23%7C0.00015%2CFG-GAP%7CPF01839.23%7C6.3e%2B03%2CFG-GAP%7CPF01839.23%7C5.8e%2B03%2CVCBS%7CPF13517.6%7C0.00023%2CVCBS%7CPF13517.6%7C5.8e-08%2CVCBS%7CPF13517.6%7C0.006%2CVCBS%7CPF13517.6%7C6.5e%2B03%2CIntegrin_alpha%7CPF00357.20%7C0.0095%2CDUF11%7CPF01345.18%7C0.015%2CDUF11%7CPF01345.18%7C1.7e%2B03%2CTerminase_1%7CPF03354.15%7C0.2
LSTA.12697.2	transdecoder	mRNA	1	6562	.	+	.	ID=LSTA.12697.2.p1;Parent=GENE.LSTA.12697.2~~LSTA.12697.2.p1;Name=ORF%20type%3Acomplete%20len%3A786%20%28%2B%29%2Cscore%3D132.71%2Clcl%7CNW_013193548.1_prot_XP_013089018.1_2791%7C68.449%7C0.0%2CIntegrin_alpha2%7CPF08441.12%7C9.7e-75%2CFG-GAP%7CPF01839.23%7C4%2CFG-GAP%7CPF01839.23%7C1.3e-10%2CFG-GAP%7CPF01839.23%7C0.00015%2CFG-GAP%7CPF01839.23%7C6.3e%2B03%2CFG-GAP%7CPF01839.23%7C5.8e%2B03%2CVCBS%7CPF13517.6%7C0.00023%2CVCBS%7CPF13517.6%7C5.8e-08%2CVCBS%7CPF13517.6%7C0.006%2CVCBS%7CPF13517.6%7C6.5e%2B03%2CIntegrin_alpha%7CPF00357.20%7C0.0095%2CDUF11%7CPF01345.18%7C0.015%2CDUF11%7CPF01345.18%7C1.7e%2B03%2CTerminase_1%7CPF03354.15%7C0.2
LSTA.12697.2	transdecoder	five_prime_UTR	1	468	.	+	.	ID=LSTA.12697.2.p1.utr5p1;Parent=LSTA.12697.2.p1
LSTA.12697.2	transdecoder	exon	1	6562	.	+	.	ID=LSTA.12697.2.p1.exon1;Parent=LSTA.12697.2.p1
LSTA.12697.2	transdecoder	CDS	469	2826	.	+	0	ID=cds.LSTA.12697.2.p1;Parent=LSTA.12697.2.p1
LSTA.12697.2	transdecoder	three_prime_UTR	2827	6562	.	+	.	ID=LSTA.12697.2.p1.utr3p1;Parent=LSTA.12697.2.p1
LSTA.12697.3	transdecoder	gene	1	6264	.	+	.	ID=GENE.LSTA.12697.3~~LSTA.12697.3.p1;Name=ORF%20type%3Acomplete%20len%3A492%20%28%2B%29%2Cscore%3D76.86%2Clcl%7CNW_013193548.1_prot_XP_013089018.1_2791%7C68.228%7C0.0%2CIntegrin_alpha2%7CPF08441.12%7C2.1e-60%2CDUF11%7CPF01345.18%7C0.0077%2CDUF11%7CPF01345.18%7C8.8e%2B02%2CIntegrin_alpha%7CPF00357.20%7C0.0056%2CTerminase_1%7CPF03354.15%7C0.11
LSTA.12697.3	transdecoder	mRNA	1	6264	.	+	.	ID=LSTA.12697.3.p1;Parent=GENE.LSTA.12697.3~~LSTA.12697.3.p1;Name=ORF%20type%3Acomplete%20len%3A492%20%28%2B%29%2Cscore%3D76.86%2Clcl%7CNW_013193548.1_prot_XP_013089018.1_2791%7C68.228%7C0.0%2CIntegrin_alpha2%7CPF08441.12%7C2.1e-60%2CDUF11%7CPF01345.18%7C0.0077%2CDUF11%7CPF01345.18%7C8.8e%2B02%2CIntegrin_alpha%7CPF00357.20%7C0.0056%2CTerminase_1%7CPF03354.15%7C0.11
LSTA.12697.3	transdecoder	five_prime_UTR	1	1052	.	+	.	ID=LSTA.12697.3.p1.utr5p1;Parent=LSTA.12697.3.p1
LSTA.12697.3	transdecoder	exon	1	6264	.	+	.	ID=LSTA.12697.3.p1.exon1;Parent=LSTA.12697.3.p1
LSTA.12697.3	transdecoder	CDS	1053	2528	.	+	0	ID=cds.LSTA.12697.3.p1;Parent=LSTA.12697.3.p1
LSTA.12697.3	transdecoder	three_prime_UTR	2529	6264	.	+	.	ID=LSTA.12697.3.p1.utr3p1;Parent=LSTA.12697.3.p1
LSTA.12697.3	transdecoder	gene	1	6264	.	+	.	ID=GENE.LSTA.12697.3~~LSTA.12697.3.p2;Name=ORF%20type%3A5prime_partial%20len%3A357%20%28%2B%29%2Cscore%3D69.47%2Clcl%7CNC_037594.1_prot_XP_025095116.1_16456%7C63.142%7C9.90e-148%2CFG-GAP%7CPF01839.23%7C1.9e%2B03%2CFG-GAP%7CPF01839.23%7C1.6%2CFG-GAP%7CPF01839.23%7C4.6e-11%2CFG-GAP%7CPF01839.23%7C5.7e-05%2CFG-GAP%7CPF01839.23%7C2.2e%2B03%2CVCBS%7CPF13517.6%7C2%2CVCBS%7CPF13517.6%7C8.9e-05%2CVCBS%7CPF13517.6%7C1.4e-08%2CVCBS%7CPF13517.6%7C0.0021%2CIntegrin_alpha2%7CPF08441.12%7C3e-05%2CFG-GAP_2%7CPF14312.6%7C25%2CFG-GAP_2%7CPF14312.6%7C2.8%2CFG-GAP_2%7CPF14312.6%7C1.6%2CFG-GAP_2%7CPF14312.6%7C5.7e%2B02
LSTA.12697.3	transdecoder	mRNA	1	6264	.	+	.	ID=LSTA.12697.3.p2;Parent=GENE.LSTA.12697.3~~LSTA.12697.3.p2;Name=ORF%20type%3A5prime_partial%20len%3A357%20%28%2B%29%2Cscore%3D69.47%2Clcl%7CNC_037594.1_prot_XP_025095116.1_16456%7C63.142%7C9.90e-148%2CFG-GAP%7CPF01839.23%7C1.9e%2B03%2CFG-GAP%7CPF01839.23%7C1.6%2CFG-GAP%7CPF01839.23%7C4.6e-11%2CFG-GAP%7CPF01839.23%7C5.7e-05%2CFG-GAP%7CPF01839.23%7C2.2e%2B03%2CVCBS%7CPF13517.6%7C2%2CVCBS%7CPF13517.6%7C8.9e-05%2CVCBS%7CPF13517.6%7C1.4e-08%2CVCBS%7CPF13517.6%7C0.0021%2CIntegrin_alpha2%7CPF08441.12%7C3e-05%2CFG-GAP_2%7CPF14312.6%7C25%2CFG-GAP_2%7CPF14312.6%7C2.8%2CFG-GAP_2%7CPF14312.6%7C1.6%2CFG-GAP_2%7CPF14312.6%7C5.7e%2B02
LSTA.12697.3	transdecoder	exon	1	6264	.	+	.	ID=LSTA.12697.3.p2.exon1;Parent=LSTA.12697.3.p2
LSTA.12697.3	transdecoder	CDS	2	1072	.	+	0	ID=cds.LSTA.12697.3.p2;Parent=LSTA.12697.3.p2
LSTA.12697.3	transdecoder	three_prime_UTR	1073	6264	.	+	.	ID=LSTA.12697.3.p2.utr3p1;Parent=LSTA.12697.3.p2
LSTA.12697.4	transdecoder	gene	1	6410	.	+	.	ID=GENE.LSTA.12697.4~~LSTA.12697.4.p1;Name=ORF%20type%3Acomplete%20len%3A786%20%28%2B%29%2Cscore%3D132.71%2Clcl%7CNW_013193548.1_prot_XP_013089018.1_2791%7C68.449%7C0.0%2CIntegrin_alpha2%7CPF08441.12%7C9.7e-75%2CFG-GAP%7CPF01839.23%7C4%2CFG-GAP%7CPF01839.23%7C1.3e-10%2CFG-GAP%7CPF01839.23%7C0.00015%2CFG-GAP%7CPF01839.23%7C6.3e%2B03%2CFG-GAP%7CPF01839.23%7C5.8e%2B03%2CVCBS%7CPF13517.6%7C0.00023%2CVCBS%7CPF13517.6%7C5.8e-08%2CVCBS%7CPF13517.6%7C0.006%2CVCBS%7CPF13517.6%7C6.5e%2B03%2CIntegrin_alpha%7CPF00357.20%7C0.0095%2CDUF11%7CPF01345.18%7C0.015%2CDUF11%7CPF01345.18%7C1.7e%2B03%2CTerminase_1%7CPF03354.15%7C0.2
LSTA.12697.4	transdecoder	mRNA	1	6410	.	+	.	ID=LSTA.12697.4.p1;Parent=GENE.LSTA.12697.4~~LSTA.12697.4.p1;Name=ORF%20type%3Acomplete%20len%3A786%20%28%2B%29%2Cscore%3D132.71%2Clcl%7CNW_013193548.1_prot_XP_013089018.1_2791%7C68.449%7C0.0%2CIntegrin_alpha2%7CPF08441.12%7C9.7e-75%2CFG-GAP%7CPF01839.23%7C4%2CFG-GAP%7CPF01839.23%7C1.3e-10%2CFG-GAP%7CPF01839.23%7C0.00015%2CFG-GAP%7CPF01839.23%7C6.3e%2B03%2CFG-GAP%7CPF01839.23%7C5.8e%2B03%2CVCBS%7CPF13517.6%7C0.00023%2CVCBS%7CPF13517.6%7C5.8e-08%2CVCBS%7CPF13517.6%7C0.006%2CVCBS%7CPF13517.6%7C6.5e%2B03%2CIntegrin_alpha%7CPF00357.20%7C0.0095%2CDUF11%7CPF01345.18%7C0.015%2CDUF11%7CPF01345.18%7C1.7e%2B03%2CTerminase_1%7CPF03354.15%7C0.2
LSTA.12697.4	transdecoder	five_prime_UTR	1	316	.	+	.	ID=LSTA.12697.4.p1.utr5p1;Parent=LSTA.12697.4.p1
LSTA.12697.4	transdecoder	exon	1	6410	.	+	.	ID=LSTA.12697.4.p1.exon1;Parent=LSTA.12697.4.p1
LSTA.12697.4	transdecoder	CDS	317	2674	.	+	0	ID=cds.LSTA.12697.4.p1;Parent=LSTA.12697.4.p1
LSTA.12697.4	transdecoder	three_prime_UTR	2675	6410	.	+	.	ID=LSTA.12697.4.p1.utr3p1;Parent=LSTA.12697.4.p1
LSTA.12699.1	transdecoder	gene	1	3442	.	-	.	ID=GENE.LSTA.12699.1~~LSTA.12699.1.p1;Name=ORF%20type%3Acomplete%20len%3A608%20%28-%29%2Cscore%3D107.25%2Clcl%7CNW_013421056.1_prot_XP_013087056.1_23557%7C37.213%7C8.51e-95%2CSds3%7CPF08598.11%7C0.08
LSTA.12699.1	transdecoder	mRNA	1	3442	.	-	.	ID=LSTA.12699.1.p1;Parent=GENE.LSTA.12699.1~~LSTA.12699.1.p1;Name=ORF%20type%3Acomplete%20len%3A608%20%28-%29%2Cscore%3D107.25%2Clcl%7CNW_013421056.1_prot_XP_013087056.1_23557%7C37.213%7C8.51e-95%2CSds3%7CPF08598.11%7C0.08
LSTA.12699.1	transdecoder	five_prime_UTR	3011	3442	.	-	.	ID=LSTA.12699.1.p1.utr5p1;Parent=LSTA.12699.1.p1
LSTA.12699.1	transdecoder	exon	1	3442	.	-	.	ID=LSTA.12699.1.p1.exon1;Parent=LSTA.12699.1.p1
LSTA.12699.1	transdecoder	CDS	1187	3010	.	-	0	ID=cds.LSTA.12699.1.p1;Parent=LSTA.12699.1.p1
LSTA.12699.1	transdecoder	three_prime_UTR	1	1186	.	-	.	ID=LSTA.12699.1.p1.utr3p1;Parent=LSTA.12699.1.p1
LSTA.127.1	transdecoder	gene	1	981	.	-	.	ID=GENE.LSTA.127.1~~LSTA.127.1.p1;Name=ORF%20type%3A3prime_partial%20len%3A122%20%28-%29%2Cscore%3D4.59
LSTA.127.1	transdecoder	mRNA	1	981	.	-	.	ID=LSTA.127.1.p1;Parent=GENE.LSTA.127.1~~LSTA.127.1.p1;Name=ORF%20type%3A3prime_partial%20len%3A122%20%28-%29%2Cscore%3D4.59
LSTA.127.1	transdecoder	five_prime_UTR	364	981	.	-	.	ID=LSTA.127.1.p1.utr5p1;Parent=LSTA.127.1.p1
LSTA.127.1	transdecoder	exon	1	981	.	-	.	ID=LSTA.127.1.p1.exon1;Parent=LSTA.127.1.p1
LSTA.127.1	transdecoder	CDS	1	363	.	-	0	ID=cds.LSTA.127.1.p1;Parent=LSTA.127.1.p1
LSTA.12700.1	transdecoder	gene	1	1836	.	-	.	ID=GENE.LSTA.12700.1~~LSTA.12700.1.p1;Name=ORF%20type%3Acomplete%20len%3A139%20%28-%29%2Cscore%3D18.18%2CLaminin_II%7CPF06009.12%7C3.2e-05%2CLaminin_II%7CPF06009.12%7C1.2%2CDUF1664%7CPF07889.12%7C0.0037%2CDUF1664%7CPF07889.12%7C1.6%2CFlaC_arch%7CPF05377.11%7C0.7%2CFlaC_arch%7CPF05377.11%7C0.35%2CFlaC_arch%7CPF05377.11%7C23%2CDUF948%7CPF06103.11%7C1.7%2CDUF812%7CPF05667.11%7C0.0032%2CEzrA%7CPF06160.12%7C0.016%2CCdvA%7CPF18822.1%7C16%2CCdvA%7CPF18822.1%7C0.026%2CSpc7%7CPF08317.11%7C0.013%2CGp-FAR-1%7CPF05823.12%7C0.2%2CGp-FAR-1%7CPF05823.12%7C2.7%2CMREG%7CPF15812.5%7C0.018%2CTACC_C%7CPF05010.14%7C0.015%2CDUF4763%7CPF15960.5%7C0.0073%2CKxDL%7CPF10241.9%7C4%2CKxDL%7CPF10241.9%7C15%2CKxDL%7CPF10241.9%7C3.3%2CMukF_M%7CPF17192.4%7C0.37%2CDUF5082%7CPF16888.5%7C0.016%2CDUF5082%7CPF16888.5%7C67%2CShe9_MDM33%7CPF05546.11%7C0.02%2CTMPIT%7CPF07851.13%7C0.02%2CTMPIT%7CPF07851.13%7C0.16%2CDUF4446%7CPF14584.6%7C0.084%2CDUF4446%7CPF14584.6%7C5.5%2CLaminin_I%7CPF06008.14%7C0.088%2CVraX%7CPF17412.2%7C0.13%2CMCPsignal%7CPF00015.21%7C0.71%2CMCPsignal%7CPF00015.21%7C25%2CTropomyosin%7CPF00261.20%7C0.06%2CSCAPER_N%7CPF16501.5%7C1.3e%2B03%2CSCAPER_N%7CPF16501.5%7C0.11%2CAtg14%7CPF10186.9%7C0.078%2CBRE1%7CPF08647.11%7C0.022%2CBRE1%7CPF08647.11%7C2.4e%2B02%2CBaculo_PEP_C%7CPF04513.12%7C74%2CBaculo_PEP_C%7CPF04513.12%7C0.25%2CCEP209_CC5%7CPF16574.5%7C0.077%2CBST2%7CPF16716.5%7C0.9%2CBST2%7CPF16716.5%7C2.7%2CMutS_III%7CPF05192.18%7C0.099%2CHisKA_3%7CPF07730.13%7C9.7%2CHisKA_3%7CPF07730.13%7C63%2CYscO%7CPF07321.12%7C76%2CYscO%7CPF07321.12%7C3.6%2CTPR_MLP1_2%7CPF07926.12%7C0.25%2CCENP-F_leu_zip%7CPF10473.9%7C0.84%2CAPG17%7CPF04108.12%7C0.58%2CDUF3958%7CPF13125.6%7C4.2e%2B02%2CDUF3958%7CPF13125.6%7C0.084%2CCOG2%7CPF06148.11%7C0.51%2CCOG2%7CPF06148.11%7C84%2CGolgin_A5%7CPF09787.9%7C0.17%2CNPV_P10%7CPF05531.12%7C20%2CNPV_P10%7CPF05531.12%7C41%2CTolA_bind_tri%7CPF16331.5%7C0.87%2CTolA_bind_tri%7CPF16331.5%7C3.6e%2B02%2CTolA_bind_tri%7CPF16331.5%7C9.6e%2B02%2CPrefoldin%7CPF02996.17%7C15%2CPrefoldin%7CPF02996.17%7C85%2CPrefoldin%7CPF02996.17%7C63%2CPrefoldin%7CPF02996.17%7C6.4%2CBLOC1_2%7CPF10046.9%7C13%2CBLOC1_2%7CPF10046.9%7C36%2CFliJ%7CPF02050.16%7C0.63%2CDUF3450%7CPF11932.8%7C15%2CSlyX%7CPF04102.12%7C6.8e%2B02%2CSlyX%7CPF04102.12%7C15%2CSlyX%7CPF04102.12%7C6.5e%2B02%2CSlyX%7CPF04102.12%7C24%2CTBCA%7CPF02970.16%7C1e%2B03%2CTBCA%7CPF02970.16%7C0.097%2CUso1_p115_C%7CPF04871.13%7C89%2CUso1_p115_C%7CPF04871.13%7C0.26%2CDUF2203%7CPF09969.9%7C7.9%2CDUF745%7CPF05335.13%7C1.4e%2B02%2CDUF745%7CPF05335.13%7C0.77%2CXhlA%7CPF10779.9%7C3.2%2CXhlA%7CPF10779.9%7C36%2CXhlA%7CPF10779.9%7C1.1e%2B02%2CCauli_AT%7CPF03233.13%7C56%2CCauli_AT%7CPF03233.13%7C0.27%2CTropomyosin_1%7CPF12718.7%7C3.5%2CTropomyosin_1%7CPF12718.7%7C0.22%2CCENP-H%7CPF05837.12%7C5.5%2CCENP-H%7CPF05837.12%7C2.3%2CCENP-H%7CPF05837.12%7C15%2COccludin_ELL%7CPF07303.13%7C0.94%2COccludin_ELL%7CPF07303.13%7C54%2CSec2p%7CPF06428.11%7C1.2e%2B02%2CSec2p%7CPF06428.11%7C0.56%2CSec2p%7CPF06428.11%7C2.9e%2B02%2CDUF5339%7CPF17274.2%7C68%2CDUF5339%7CPF17274.2%7C3.5e%2B02%2CDUF5339%7CPF17274.2%7C24%2Czf-C4H2%7CPF10146.9%7C1.3%2CBcr-Abl_Oligo%7CPF09036.10%7C1.8%2CBcr-Abl_Oligo%7CPF09036.10%7C5e%2B02%2CUPF0242%7CPF06785.11%7C1.7%2CDUF724%7CPF05266.14%7C1.1%2CDUF16%7CPF01519.16%7C1.5e%2B02%2CDUF16%7CPF01519.16%7C62%2CFib_alpha%7CPF08702.10%7C2.2%2CSnapin_Pallidin%7CPF14712.6%7C5.6%2CSnapin_Pallidin%7CPF14712.6%7C21%2CLMBR1%7CPF04791.16%7C2.4%2CRx_N%7CPF18052.1%7C59%2CRx_N%7CPF18052.1%7C16%2CDUF1043%7CPF06295.12%7C2.2e%2B02%2CDUF1043%7CPF06295.12%7C1.1%2CDUF4094%7CPF13334.6%7C1.6%2CDUF4094%7CPF13334.6%7C4.2e%2B02%2CFlxA%7CPF14282.6%7C41%2CFlxA%7CPF14282.6%7C5.3
LSTA.12700.1	transdecoder	mRNA	1	1836	.	-	.	ID=LSTA.12700.1.p1;Parent=GENE.LSTA.12700.1~~LSTA.12700.1.p1;Name=ORF%20type%3Acomplete%20len%3A139%20%28-%29%2Cscore%3D18.18%2CLaminin_II%7CPF06009.12%7C3.2e-05%2CLaminin_II%7CPF06009.12%7C1.2%2CDUF1664%7CPF07889.12%7C0.0037%2CDUF1664%7CPF07889.12%7C1.6%2CFlaC_arch%7CPF05377.11%7C0.7%2CFlaC_arch%7CPF05377.11%7C0.35%2CFlaC_arch%7CPF05377.11%7C23%2CDUF948%7CPF06103.11%7C1.7%2CDUF812%7CPF05667.11%7C0.0032%2CEzrA%7CPF06160.12%7C0.016%2CCdvA%7CPF18822.1%7C16%2CCdvA%7CPF18822.1%7C0.026%2CSpc7%7CPF08317.11%7C0.013%2CGp-FAR-1%7CPF05823.12%7C0.2%2CGp-FAR-1%7CPF05823.12%7C2.7%2CMREG%7CPF15812.5%7C0.018%2CTACC_C%7CPF05010.14%7C0.015%2CDUF4763%7CPF15960.5%7C0.0073%2CKxDL%7CPF10241.9%7C4%2CKxDL%7CPF10241.9%7C15%2CKxDL%7CPF10241.9%7C3.3%2CMukF_M%7CPF17192.4%7C0.37%2CDUF5082%7CPF16888.5%7C0.016%2CDUF5082%7CPF16888.5%7C67%2CShe9_MDM33%7CPF05546.11%7C0.02%2CTMPIT%7CPF07851.13%7C0.02%2CTMPIT%7CPF07851.13%7C0.16%2CDUF4446%7CPF14584.6%7C0.084%2CDUF4446%7CPF14584.6%7C5.5%2CLaminin_I%7CPF06008.14%7C0.088%2CVraX%7CPF17412.2%7C0.13%2CMCPsignal%7CPF00015.21%7C0.71%2CMCPsignal%7CPF00015.21%7C25%2CTropomyosin%7CPF00261.20%7C0.06%2CSCAPER_N%7CPF16501.5%7C1.3e%2B03%2CSCAPER_N%7CPF16501.5%7C0.11%2CAtg14%7CPF10186.9%7C0.078%2CBRE1%7CPF08647.11%7C0.022%2CBRE1%7CPF08647.11%7C2.4e%2B02%2CBaculo_PEP_C%7CPF04513.12%7C74%2CBaculo_PEP_C%7CPF04513.12%7C0.25%2CCEP209_CC5%7CPF16574.5%7C0.077%2CBST2%7CPF16716.5%7C0.9%2CBST2%7CPF16716.5%7C2.7%2CMutS_III%7CPF05192.18%7C0.099%2CHisKA_3%7CPF07730.13%7C9.7%2CHisKA_3%7CPF07730.13%7C63%2CYscO%7CPF07321.12%7C76%2CYscO%7CPF07321.12%7C3.6%2CTPR_MLP1_2%7CPF07926.12%7C0.25%2CCENP-F_leu_zip%7CPF10473.9%7C0.84%2CAPG17%7CPF04108.12%7C0.58%2CDUF3958%7CPF13125.6%7C4.2e%2B02%2CDUF3958%7CPF13125.6%7C0.084%2CCOG2%7CPF06148.11%7C0.51%2CCOG2%7CPF06148.11%7C84%2CGolgin_A5%7CPF09787.9%7C0.17%2CNPV_P10%7CPF05531.12%7C20%2CNPV_P10%7CPF05531.12%7C41%2CTolA_bind_tri%7CPF16331.5%7C0.87%2CTolA_bind_tri%7CPF16331.5%7C3.6e%2B02%2CTolA_bind_tri%7CPF16331.5%7C9.6e%2B02%2CPrefoldin%7CPF02996.17%7C15%2CPrefoldin%7CPF02996.17%7C85%2CPrefoldin%7CPF02996.17%7C63%2CPrefoldin%7CPF02996.17%7C6.4%2CBLOC1_2%7CPF10046.9%7C13%2CBLOC1_2%7CPF10046.9%7C36%2CFliJ%7CPF02050.16%7C0.63%2CDUF3450%7CPF11932.8%7C15%2CSlyX%7CPF04102.12%7C6.8e%2B02%2CSlyX%7CPF04102.12%7C15%2CSlyX%7CPF04102.12%7C6.5e%2B02%2CSlyX%7CPF04102.12%7C24%2CTBCA%7CPF02970.16%7C1e%2B03%2CTBCA%7CPF02970.16%7C0.097%2CUso1_p115_C%7CPF04871.13%7C89%2CUso1_p115_C%7CPF04871.13%7C0.26%2CDUF2203%7CPF09969.9%7C7.9%2CDUF745%7CPF05335.13%7C1.4e%2B02%2CDUF745%7CPF05335.13%7C0.77%2CXhlA%7CPF10779.9%7C3.2%2CXhlA%7CPF10779.9%7C36%2CXhlA%7CPF10779.9%7C1.1e%2B02%2CCauli_AT%7CPF03233.13%7C56%2CCauli_AT%7CPF03233.13%7C0.27%2CTropomyosin_1%7CPF12718.7%7C3.5%2CTropomyosin_1%7CPF12718.7%7C0.22%2CCENP-H%7CPF05837.12%7C5.5%2CCENP-H%7CPF05837.12%7C2.3%2CCENP-H%7CPF05837.12%7C15%2COccludin_ELL%7CPF07303.13%7C0.94%2COccludin_ELL%7CPF07303.13%7C54%2CSec2p%7CPF06428.11%7C1.2e%2B02%2CSec2p%7CPF06428.11%7C0.56%2CSec2p%7CPF06428.11%7C2.9e%2B02%2CDUF5339%7CPF17274.2%7C68%2CDUF5339%7CPF17274.2%7C3.5e%2B02%2CDUF5339%7CPF17274.2%7C24%2Czf-C4H2%7CPF10146.9%7C1.3%2CBcr-Abl_Oligo%7CPF09036.10%7C1.8%2CBcr-Abl_Oligo%7CPF09036.10%7C5e%2B02%2CUPF0242%7CPF06785.11%7C1.7%2CDUF724%7CPF05266.14%7C1.1%2CDUF16%7CPF01519.16%7C1.5e%2B02%2CDUF16%7CPF01519.16%7C62%2CFib_alpha%7CPF08702.10%7C2.2%2CSnapin_Pallidin%7CPF14712.6%7C5.6%2CSnapin_Pallidin%7CPF14712.6%7C21%2CLMBR1%7CPF04791.16%7C2.4%2CRx_N%7CPF18052.1%7C59%2CRx_N%7CPF18052.1%7C16%2CDUF1043%7CPF06295.12%7C2.2e%2B02%2CDUF1043%7CPF06295.12%7C1.1%2CDUF4094%7CPF13334.6%7C1.6%2CDUF4094%7CPF13334.6%7C4.2e%2B02%2CFlxA%7CPF14282.6%7C41%2CFlxA%7CPF14282.6%7C5.3
LSTA.12700.1	transdecoder	five_prime_UTR	1224	1836	.	-	.	ID=LSTA.12700.1.p1.utr5p1;Parent=LSTA.12700.1.p1
LSTA.12700.1	transdecoder	exon	1	1836	.	-	.	ID=LSTA.12700.1.p1.exon1;Parent=LSTA.12700.1.p1
LSTA.12700.1	transdecoder	CDS	807	1223	.	-	0	ID=cds.LSTA.12700.1.p1;Parent=LSTA.12700.1.p1
LSTA.12700.1	transdecoder	three_prime_UTR	1	806	.	-	.	ID=LSTA.12700.1.p1.utr3p1;Parent=LSTA.12700.1.p1
LSTA.12704.1	transdecoder	gene	1	1155	.	-	.	ID=GENE.LSTA.12704.1~~LSTA.12704.1.p1;Name=ORF%20type%3Acomplete%20len%3A289%20%28-%29%2Cscore%3D20.78%2Clcl%7CNC_035787.1_prot_XP_022297089.1_49367%7C45.098%7C7.05e-72%2CRVT_1%7CPF00078.27%7C0.00015
LSTA.12704.1	transdecoder	mRNA	1	1155	.	-	.	ID=LSTA.12704.1.p1;Parent=GENE.LSTA.12704.1~~LSTA.12704.1.p1;Name=ORF%20type%3Acomplete%20len%3A289%20%28-%29%2Cscore%3D20.78%2Clcl%7CNC_035787.1_prot_XP_022297089.1_49367%7C45.098%7C7.05e-72%2CRVT_1%7CPF00078.27%7C0.00015
LSTA.12704.1	transdecoder	five_prime_UTR	970	1155	.	-	.	ID=LSTA.12704.1.p1.utr5p1;Parent=LSTA.12704.1.p1
LSTA.12704.1	transdecoder	exon	1	1155	.	-	.	ID=LSTA.12704.1.p1.exon1;Parent=LSTA.12704.1.p1
LSTA.12704.1	transdecoder	CDS	103	969	.	-	0	ID=cds.LSTA.12704.1.p1;Parent=LSTA.12704.1.p1
LSTA.12704.1	transdecoder	three_prime_UTR	1	102	.	-	.	ID=LSTA.12704.1.p1.utr3p1;Parent=LSTA.12704.1.p1
LSTA.12705.1	transdecoder	gene	1	2788	.	+	.	ID=GENE.LSTA.12705.1~~LSTA.12705.1.p1;Name=ORF%20type%3Acomplete%20len%3A636%20%28%2B%29%2Cscore%3D197.69%2Clcl%7CNW_013486963.1_prot_XP_013096386.1_31797%7C88.712%7C0.0%2CHSP70%7CPF00012.20%7C6.1e-256%2CMreB_Mbl%7CPF06723.13%7C37%2CMreB_Mbl%7CPF06723.13%7C8.3e-13%2CFGGY_C%7CPF02782.16%7C0.0044%2CFGGY_C%7CPF02782.16%7C3.7e%2B03%2CFGGY_C%7CPF02782.16%7C1.7e%2B02%2CLpqV%7CPF17301.2%7C8.6e%2B03%2CLpqV%7CPF17301.2%7C5.5e%2B03%2CLpqV%7CPF17301.2%7C0.18%2CFtsA%7CPF14450.6%7C3.9%2CFtsA%7CPF14450.6%7C84%2CFtsA%7CPF14450.6%7C1.3e%2B03%2CRadial_spoke_3%7CPF06098.11%7C0.22%2CFAM76%7CPF16046.5%7C8.1
LSTA.12705.1	transdecoder	mRNA	1	2788	.	+	.	ID=LSTA.12705.1.p1;Parent=GENE.LSTA.12705.1~~LSTA.12705.1.p1;Name=ORF%20type%3Acomplete%20len%3A636%20%28%2B%29%2Cscore%3D197.69%2Clcl%7CNW_013486963.1_prot_XP_013096386.1_31797%7C88.712%7C0.0%2CHSP70%7CPF00012.20%7C6.1e-256%2CMreB_Mbl%7CPF06723.13%7C37%2CMreB_Mbl%7CPF06723.13%7C8.3e-13%2CFGGY_C%7CPF02782.16%7C0.0044%2CFGGY_C%7CPF02782.16%7C3.7e%2B03%2CFGGY_C%7CPF02782.16%7C1.7e%2B02%2CLpqV%7CPF17301.2%7C8.6e%2B03%2CLpqV%7CPF17301.2%7C5.5e%2B03%2CLpqV%7CPF17301.2%7C0.18%2CFtsA%7CPF14450.6%7C3.9%2CFtsA%7CPF14450.6%7C84%2CFtsA%7CPF14450.6%7C1.3e%2B03%2CRadial_spoke_3%7CPF06098.11%7C0.22%2CFAM76%7CPF16046.5%7C8.1
LSTA.12705.1	transdecoder	five_prime_UTR	1	248	.	+	.	ID=LSTA.12705.1.p1.utr5p1;Parent=LSTA.12705.1.p1
LSTA.12705.1	transdecoder	exon	1	2788	.	+	.	ID=LSTA.12705.1.p1.exon1;Parent=LSTA.12705.1.p1
LSTA.12705.1	transdecoder	CDS	249	2156	.	+	0	ID=cds.LSTA.12705.1.p1;Parent=LSTA.12705.1.p1
LSTA.12705.1	transdecoder	three_prime_UTR	2157	2788	.	+	.	ID=LSTA.12705.1.p1.utr3p1;Parent=LSTA.12705.1.p1
LSTA.12706.1	transdecoder	gene	1	607	.	+	.	ID=GENE.LSTA.12706.1~~LSTA.12706.1.p1;Name=ORF%20type%3A5prime_partial%20len%3A143%20%28%2B%29%2Cscore%3D30.59%2Clcl%7CNW_013249603.1_prot_XP_013075114.1_12949%7C58.879%7C4.23e-38%2CColipase_C%7CPF02740.14%7C0.03%2CColipase_C%7CPF02740.14%7C6.7e%2B02%2CColipase_C%7CPF02740.14%7C0.026%2CMIT_LIKE_ACTX%7CPF17556.2%7C11%2CMIT_LIKE_ACTX%7CPF17556.2%7C1e%2B03%2CMIT_LIKE_ACTX%7CPF17556.2%7C0.13
LSTA.12706.1	transdecoder	mRNA	1	607	.	+	.	ID=LSTA.12706.1.p1;Parent=GENE.LSTA.12706.1~~LSTA.12706.1.p1;Name=ORF%20type%3A5prime_partial%20len%3A143%20%28%2B%29%2Cscore%3D30.59%2Clcl%7CNW_013249603.1_prot_XP_013075114.1_12949%7C58.879%7C4.23e-38%2CColipase_C%7CPF02740.14%7C0.03%2CColipase_C%7CPF02740.14%7C6.7e%2B02%2CColipase_C%7CPF02740.14%7C0.026%2CMIT_LIKE_ACTX%7CPF17556.2%7C11%2CMIT_LIKE_ACTX%7CPF17556.2%7C1e%2B03%2CMIT_LIKE_ACTX%7CPF17556.2%7C0.13
LSTA.12706.1	transdecoder	exon	1	607	.	+	.	ID=LSTA.12706.1.p1.exon1;Parent=LSTA.12706.1.p1
LSTA.12706.1	transdecoder	CDS	3	431	.	+	0	ID=cds.LSTA.12706.1.p1;Parent=LSTA.12706.1.p1
LSTA.12706.1	transdecoder	three_prime_UTR	432	607	.	+	.	ID=LSTA.12706.1.p1.utr3p1;Parent=LSTA.12706.1.p1
LSTA.12711.1	transdecoder	gene	1	933	.	+	.	ID=GENE.LSTA.12711.1~~LSTA.12711.1.p1;Name=ORF%20type%3A3prime_partial%20len%3A300%20%28%2B%29%2Cscore%3D36.20%2Clcl%7CNW_013247496.1_prot_XP_013074909.1_12763%7C57.191%7C3.48e-124%2CTM2%7CPF05154.16%7C1.4e-10%2CTM2%7CPF05154.16%7C4.8e%2B03%2CTM2%7CPF05154.16%7C2.2e%2B03%2CDUF4134%7CPF13572.6%7C24%2CDUF4134%7CPF13572.6%7C79
LSTA.12711.1	transdecoder	mRNA	1	933	.	+	.	ID=LSTA.12711.1.p1;Parent=GENE.LSTA.12711.1~~LSTA.12711.1.p1;Name=ORF%20type%3A3prime_partial%20len%3A300%20%28%2B%29%2Cscore%3D36.20%2Clcl%7CNW_013247496.1_prot_XP_013074909.1_12763%7C57.191%7C3.48e-124%2CTM2%7CPF05154.16%7C1.4e-10%2CTM2%7CPF05154.16%7C4.8e%2B03%2CTM2%7CPF05154.16%7C2.2e%2B03%2CDUF4134%7CPF13572.6%7C24%2CDUF4134%7CPF13572.6%7C79
LSTA.12711.1	transdecoder	five_prime_UTR	1	35	.	+	.	ID=LSTA.12711.1.p1.utr5p1;Parent=LSTA.12711.1.p1
LSTA.12711.1	transdecoder	exon	1	933	.	+	.	ID=LSTA.12711.1.p1.exon1;Parent=LSTA.12711.1.p1
LSTA.12711.1	transdecoder	CDS	36	932	.	+	0	ID=cds.LSTA.12711.1.p1;Parent=LSTA.12711.1.p1
LSTA.12712.1	transdecoder	gene	1	1141	.	+	.	ID=GENE.LSTA.12712.1~~LSTA.12712.1.p1;Name=ORF%20type%3A5prime_partial%20len%3A215%20%28%2B%29%2Cscore%3D54.83%2Clcl%7CNW_004797710.1_prot_XP_005104946.1_17925%7C79.227%7C1.12e-124%2Clcl%7CNW_004797710.1_prot_XP_005104946.1_17925%7C30.833%7C9.98e-10%2Clcl%7CNW_004797710.1_prot_XP_005104946.1_17925%7C27.835%7C1.16e-06%2CWD40%7CPF00400.32%7C0.0084%2CWD40%7CPF00400.32%7C3.5e-11%2CWD40%7CPF00400.32%7C1.4e-10%2CWD40%7CPF00400.32%7C6.7e-09%2CANAPC4_WD40%7CPF12894.7%7C0.025%2CANAPC4_WD40%7CPF12894.7%7C0.0011%2CANAPC4_WD40%7CPF12894.7%7C0.76%2CNup160%7CPF11715.8%7C8.3e%2B02%2CNup160%7CPF11715.8%7C0.0012%2CNup160%7CPF11715.8%7C2.7e%2B02%2CNup160%7CPF11715.8%7C73%2CWD40_like%7CPF17005.5%7C2.5e%2B03%2CWD40_like%7CPF17005.5%7C0.15%2CWD40_like%7CPF17005.5%7C3.1%2CGe1_WD40%7CPF16529.5%7C1.2e%2B02%2CGe1_WD40%7CPF16529.5%7C5.5%2CGe1_WD40%7CPF16529.5%7C0.47%2CeIF2A%7CPF08662.11%7C3e%2B03%2CeIF2A%7CPF08662.11%7C0.003%2CeIF2A%7CPF08662.11%7C1.8e%2B02%2CCytochrom_D1%7CPF02239.16%7C2.5%2CCytochrom_D1%7CPF02239.16%7C0.14%2CCytochrom_D1%7CPF02239.16%7C4.2%2CPALB2_WD40%7CPF16756.5%7C80%2CPALB2_WD40%7CPF16756.5%7C2.1
LSTA.12712.1	transdecoder	mRNA	1	1141	.	+	.	ID=LSTA.12712.1.p1;Parent=GENE.LSTA.12712.1~~LSTA.12712.1.p1;Name=ORF%20type%3A5prime_partial%20len%3A215%20%28%2B%29%2Cscore%3D54.83%2Clcl%7CNW_004797710.1_prot_XP_005104946.1_17925%7C79.227%7C1.12e-124%2Clcl%7CNW_004797710.1_prot_XP_005104946.1_17925%7C30.833%7C9.98e-10%2Clcl%7CNW_004797710.1_prot_XP_005104946.1_17925%7C27.835%7C1.16e-06%2CWD40%7CPF00400.32%7C0.0084%2CWD40%7CPF00400.32%7C3.5e-11%2CWD40%7CPF00400.32%7C1.4e-10%2CWD40%7CPF00400.32%7C6.7e-09%2CANAPC4_WD40%7CPF12894.7%7C0.025%2CANAPC4_WD40%7CPF12894.7%7C0.0011%2CANAPC4_WD40%7CPF12894.7%7C0.76%2CNup160%7CPF11715.8%7C8.3e%2B02%2CNup160%7CPF11715.8%7C0.0012%2CNup160%7CPF11715.8%7C2.7e%2B02%2CNup160%7CPF11715.8%7C73%2CWD40_like%7CPF17005.5%7C2.5e%2B03%2CWD40_like%7CPF17005.5%7C0.15%2CWD40_like%7CPF17005.5%7C3.1%2CGe1_WD40%7CPF16529.5%7C1.2e%2B02%2CGe1_WD40%7CPF16529.5%7C5.5%2CGe1_WD40%7CPF16529.5%7C0.47%2CeIF2A%7CPF08662.11%7C3e%2B03%2CeIF2A%7CPF08662.11%7C0.003%2CeIF2A%7CPF08662.11%7C1.8e%2B02%2CCytochrom_D1%7CPF02239.16%7C2.5%2CCytochrom_D1%7CPF02239.16%7C0.14%2CCytochrom_D1%7CPF02239.16%7C4.2%2CPALB2_WD40%7CPF16756.5%7C80%2CPALB2_WD40%7CPF16756.5%7C2.1
LSTA.12712.1	transdecoder	exon	1	1141	.	+	.	ID=LSTA.12712.1.p1.exon1;Parent=LSTA.12712.1.p1
LSTA.12712.1	transdecoder	CDS	3	647	.	+	0	ID=cds.LSTA.12712.1.p1;Parent=LSTA.12712.1.p1
LSTA.12712.1	transdecoder	three_prime_UTR	648	1141	.	+	.	ID=LSTA.12712.1.p1.utr3p1;Parent=LSTA.12712.1.p1
LSTA.12718.1	transdecoder	gene	1	1108	.	+	.	ID=GENE.LSTA.12718.1~~LSTA.12718.1.p1;Name=ORF%20type%3A5prime_partial%20len%3A297%20%28%2B%29%2Cscore%3D51.95%2Clcl%7CNW_013210635.1_prot_XP_013071992.1_10186%7C50.168%7C1.17e-92%2C7tm_1%7CPF00001.21%7C7.9e-13%2C7TM_GPCR_Srv%7CPF10323.9%7C0.027
LSTA.12718.1	transdecoder	mRNA	1	1108	.	+	.	ID=LSTA.12718.1.p1;Parent=GENE.LSTA.12718.1~~LSTA.12718.1.p1;Name=ORF%20type%3A5prime_partial%20len%3A297%20%28%2B%29%2Cscore%3D51.95%2Clcl%7CNW_013210635.1_prot_XP_013071992.1_10186%7C50.168%7C1.17e-92%2C7tm_1%7CPF00001.21%7C7.9e-13%2C7TM_GPCR_Srv%7CPF10323.9%7C0.027
LSTA.12718.1	transdecoder	exon	1	1108	.	+	.	ID=LSTA.12718.1.p1.exon1;Parent=LSTA.12718.1.p1
LSTA.12718.1	transdecoder	CDS	2	892	.	+	0	ID=cds.LSTA.12718.1.p1;Parent=LSTA.12718.1.p1
LSTA.12718.1	transdecoder	three_prime_UTR	893	1108	.	+	.	ID=LSTA.12718.1.p1.utr3p1;Parent=LSTA.12718.1.p1
LSTA.12718.2	transdecoder	gene	1	1405	.	+	.	ID=GENE.LSTA.12718.2~~LSTA.12718.2.p1;Name=ORF%20type%3Acomplete%20len%3A197%20%28%2B%29%2Cscore%3D35.87%2Clcl%7CNW_013210635.1_prot_XP_013071992.1_10186%7C45.685%7C6.21e-50%2C7tm_1%7CPF00001.21%7C1.5e-06%2CTMC%7CPF07810.13%7C0.0094%2CTMC%7CPF07810.13%7C5.8e%2B03%2CDUF1282%7CPF06930.12%7C0.94%2CDUF1282%7CPF06930.12%7C46
LSTA.12718.2	transdecoder	mRNA	1	1405	.	+	.	ID=LSTA.12718.2.p1;Parent=GENE.LSTA.12718.2~~LSTA.12718.2.p1;Name=ORF%20type%3Acomplete%20len%3A197%20%28%2B%29%2Cscore%3D35.87%2Clcl%7CNW_013210635.1_prot_XP_013071992.1_10186%7C45.685%7C6.21e-50%2C7tm_1%7CPF00001.21%7C1.5e-06%2CTMC%7CPF07810.13%7C0.0094%2CTMC%7CPF07810.13%7C5.8e%2B03%2CDUF1282%7CPF06930.12%7C0.94%2CDUF1282%7CPF06930.12%7C46
LSTA.12718.2	transdecoder	five_prime_UTR	1	598	.	+	.	ID=LSTA.12718.2.p1.utr5p1;Parent=LSTA.12718.2.p1
LSTA.12718.2	transdecoder	exon	1	1405	.	+	.	ID=LSTA.12718.2.p1.exon1;Parent=LSTA.12718.2.p1
LSTA.12718.2	transdecoder	CDS	599	1189	.	+	0	ID=cds.LSTA.12718.2.p1;Parent=LSTA.12718.2.p1
LSTA.12718.2	transdecoder	three_prime_UTR	1190	1405	.	+	.	ID=LSTA.12718.2.p1.utr3p1;Parent=LSTA.12718.2.p1
LSTA.12718.2	transdecoder	gene	1	1405	.	+	.	ID=GENE.LSTA.12718.2~~LSTA.12718.2.p3;Name=ORF%20type%3A5prime_partial%20len%3A110%20%28%2B%29%2Cscore%3D7.85%2Clcl%7CNW_013210635.1_prot_XP_013071992.1_10186%7C67.442%7C5.85e-13
LSTA.12718.2	transdecoder	mRNA	1	1405	.	+	.	ID=LSTA.12718.2.p3;Parent=GENE.LSTA.12718.2~~LSTA.12718.2.p3;Name=ORF%20type%3A5prime_partial%20len%3A110%20%28%2B%29%2Cscore%3D7.85%2Clcl%7CNW_013210635.1_prot_XP_013071992.1_10186%7C67.442%7C5.85e-13
LSTA.12718.2	transdecoder	exon	1	1405	.	+	.	ID=LSTA.12718.2.p3.exon1;Parent=LSTA.12718.2.p3
LSTA.12718.2	transdecoder	CDS	1	330	.	+	0	ID=cds.LSTA.12718.2.p3;Parent=LSTA.12718.2.p3
LSTA.12718.2	transdecoder	three_prime_UTR	331	1405	.	+	.	ID=LSTA.12718.2.p3.utr3p1;Parent=LSTA.12718.2.p3
LSTA.12719.1	transdecoder	gene	1	1641	.	+	.	ID=GENE.LSTA.12719.1~~LSTA.12719.1.p1;Name=ORF%20type%3Acomplete%20len%3A381%20%28%2B%29%2Cscore%3D134.73%2Clcl%7CNW_013193626.1_prot_XP_013096718.1_3590%7C60.630%7C1.42e-42%2CSMAP%7CPF15477.6%7C1.8e%2B04%2CSMAP%7CPF15477.6%7C4.3e-11
LSTA.12719.1	transdecoder	mRNA	1	1641	.	+	.	ID=LSTA.12719.1.p1;Parent=GENE.LSTA.12719.1~~LSTA.12719.1.p1;Name=ORF%20type%3Acomplete%20len%3A381%20%28%2B%29%2Cscore%3D134.73%2Clcl%7CNW_013193626.1_prot_XP_013096718.1_3590%7C60.630%7C1.42e-42%2CSMAP%7CPF15477.6%7C1.8e%2B04%2CSMAP%7CPF15477.6%7C4.3e-11
LSTA.12719.1	transdecoder	five_prime_UTR	1	128	.	+	.	ID=LSTA.12719.1.p1.utr5p1;Parent=LSTA.12719.1.p1
LSTA.12719.1	transdecoder	exon	1	1641	.	+	.	ID=LSTA.12719.1.p1.exon1;Parent=LSTA.12719.1.p1
LSTA.12719.1	transdecoder	CDS	129	1271	.	+	0	ID=cds.LSTA.12719.1.p1;Parent=LSTA.12719.1.p1
LSTA.12719.1	transdecoder	three_prime_UTR	1272	1641	.	+	.	ID=LSTA.12719.1.p1.utr3p1;Parent=LSTA.12719.1.p1
LSTA.12719.2	transdecoder	gene	1	1585	.	+	.	ID=GENE.LSTA.12719.2~~LSTA.12719.2.p1;Name=ORF%20type%3Acomplete%20len%3A381%20%28%2B%29%2Cscore%3D134.73%2Clcl%7CNW_013193626.1_prot_XP_013096718.1_3590%7C60.630%7C1.42e-42%2CSMAP%7CPF15477.6%7C1.8e%2B04%2CSMAP%7CPF15477.6%7C4.3e-11
LSTA.12719.2	transdecoder	mRNA	1	1585	.	+	.	ID=LSTA.12719.2.p1;Parent=GENE.LSTA.12719.2~~LSTA.12719.2.p1;Name=ORF%20type%3Acomplete%20len%3A381%20%28%2B%29%2Cscore%3D134.73%2Clcl%7CNW_013193626.1_prot_XP_013096718.1_3590%7C60.630%7C1.42e-42%2CSMAP%7CPF15477.6%7C1.8e%2B04%2CSMAP%7CPF15477.6%7C4.3e-11
LSTA.12719.2	transdecoder	five_prime_UTR	1	72	.	+	.	ID=LSTA.12719.2.p1.utr5p1;Parent=LSTA.12719.2.p1
LSTA.12719.2	transdecoder	exon	1	1585	.	+	.	ID=LSTA.12719.2.p1.exon1;Parent=LSTA.12719.2.p1
LSTA.12719.2	transdecoder	CDS	73	1215	.	+	0	ID=cds.LSTA.12719.2.p1;Parent=LSTA.12719.2.p1
LSTA.12719.2	transdecoder	three_prime_UTR	1216	1585	.	+	.	ID=LSTA.12719.2.p1.utr3p1;Parent=LSTA.12719.2.p1
LSTA.12719.3	transdecoder	gene	1	1643	.	+	.	ID=GENE.LSTA.12719.3~~LSTA.12719.3.p1;Name=ORF%20type%3Acomplete%20len%3A381%20%28%2B%29%2Cscore%3D134.73%2Clcl%7CNW_013193626.1_prot_XP_013096718.1_3590%7C60.630%7C1.42e-42%2CSMAP%7CPF15477.6%7C1.8e%2B04%2CSMAP%7CPF15477.6%7C4.3e-11
LSTA.12719.3	transdecoder	mRNA	1	1643	.	+	.	ID=LSTA.12719.3.p1;Parent=GENE.LSTA.12719.3~~LSTA.12719.3.p1;Name=ORF%20type%3Acomplete%20len%3A381%20%28%2B%29%2Cscore%3D134.73%2Clcl%7CNW_013193626.1_prot_XP_013096718.1_3590%7C60.630%7C1.42e-42%2CSMAP%7CPF15477.6%7C1.8e%2B04%2CSMAP%7CPF15477.6%7C4.3e-11
LSTA.12719.3	transdecoder	five_prime_UTR	1	130	.	+	.	ID=LSTA.12719.3.p1.utr5p1;Parent=LSTA.12719.3.p1
LSTA.12719.3	transdecoder	exon	1	1643	.	+	.	ID=LSTA.12719.3.p1.exon1;Parent=LSTA.12719.3.p1
LSTA.12719.3	transdecoder	CDS	131	1273	.	+	0	ID=cds.LSTA.12719.3.p1;Parent=LSTA.12719.3.p1
LSTA.12719.3	transdecoder	three_prime_UTR	1274	1643	.	+	.	ID=LSTA.12719.3.p1.utr3p1;Parent=LSTA.12719.3.p1
LSTA.1272.1	transdecoder	gene	1	1405	.	+	.	ID=GENE.LSTA.1272.1~~LSTA.1272.1.p1;Name=ORF%20type%3A3prime_partial%20len%3A309%20%28%2B%29%2Cscore%3D88.78%2Clcl%7CNW_013513588.1_prot_XP_013063905.1_35512%7C49.211%7C9.53e-72%2CBicD%7CPF09730.9%7C0.017%2CDUF2968%7CPF11180.8%7C0.16%2CKASH_CCD%7CPF14662.6%7C0.72%2CKASH_CCD%7CPF14662.6%7C76%2CLebercilin%7CPF15619.6%7C0.36%2CLebercilin%7CPF15619.6%7C1.7e%2B02%2CLebercilin%7CPF15619.6%7C5e%2B03%2CHMMR_N%7CPF15905.5%7C19%2CHMMR_N%7CPF15905.5%7C6.1%2CCEP209_CC5%7CPF16574.5%7C9.3e%2B02%2CCEP209_CC5%7CPF16574.5%7C0.16%2CCEP209_CC5%7CPF16574.5%7C1.2e%2B03%2CDUF641%7CPF04859.12%7C4.1%2CDUF641%7CPF04859.12%7C4.3e%2B02%2CV_ATPase_I%7CPF01496.19%7C2.6%2CDUF16%7CPF01519.16%7C11%2CDUF16%7CPF01519.16%7C64%2CUPF0242%7CPF06785.11%7C1%2CUPF0242%7CPF06785.11%7C1.2e%2B03%2CSlyX%7CPF04102.12%7C2.7e%2B02%2CSlyX%7CPF04102.12%7C28%2CPeptidase_S49_N%7CPF08496.10%7C0.91%2CPeptidase_S49_N%7CPF08496.10%7C2.7e%2B03%2CAtg14%7CPF10186.9%7C21%2CAtg14%7CPF10186.9%7C1.5%2CTMPIT%7CPF07851.13%7C5.9%2CH-kinase_dim%7CPF02895.14%7C5.9%2CH-kinase_dim%7CPF02895.14%7C3.1e%2B03%2CH-kinase_dim%7CPF02895.14%7C4.4e%2B02
LSTA.1272.1	transdecoder	mRNA	1	1405	.	+	.	ID=LSTA.1272.1.p1;Parent=GENE.LSTA.1272.1~~LSTA.1272.1.p1;Name=ORF%20type%3A3prime_partial%20len%3A309%20%28%2B%29%2Cscore%3D88.78%2Clcl%7CNW_013513588.1_prot_XP_013063905.1_35512%7C49.211%7C9.53e-72%2CBicD%7CPF09730.9%7C0.017%2CDUF2968%7CPF11180.8%7C0.16%2CKASH_CCD%7CPF14662.6%7C0.72%2CKASH_CCD%7CPF14662.6%7C76%2CLebercilin%7CPF15619.6%7C0.36%2CLebercilin%7CPF15619.6%7C1.7e%2B02%2CLebercilin%7CPF15619.6%7C5e%2B03%2CHMMR_N%7CPF15905.5%7C19%2CHMMR_N%7CPF15905.5%7C6.1%2CCEP209_CC5%7CPF16574.5%7C9.3e%2B02%2CCEP209_CC5%7CPF16574.5%7C0.16%2CCEP209_CC5%7CPF16574.5%7C1.2e%2B03%2CDUF641%7CPF04859.12%7C4.1%2CDUF641%7CPF04859.12%7C4.3e%2B02%2CV_ATPase_I%7CPF01496.19%7C2.6%2CDUF16%7CPF01519.16%7C11%2CDUF16%7CPF01519.16%7C64%2CUPF0242%7CPF06785.11%7C1%2CUPF0242%7CPF06785.11%7C1.2e%2B03%2CSlyX%7CPF04102.12%7C2.7e%2B02%2CSlyX%7CPF04102.12%7C28%2CPeptidase_S49_N%7CPF08496.10%7C0.91%2CPeptidase_S49_N%7CPF08496.10%7C2.7e%2B03%2CAtg14%7CPF10186.9%7C21%2CAtg14%7CPF10186.9%7C1.5%2CTMPIT%7CPF07851.13%7C5.9%2CH-kinase_dim%7CPF02895.14%7C5.9%2CH-kinase_dim%7CPF02895.14%7C3.1e%2B03%2CH-kinase_dim%7CPF02895.14%7C4.4e%2B02
LSTA.1272.1	transdecoder	five_prime_UTR	1	480	.	+	.	ID=LSTA.1272.1.p1.utr5p1;Parent=LSTA.1272.1.p1
LSTA.1272.1	transdecoder	exon	1	1405	.	+	.	ID=LSTA.1272.1.p1.exon1;Parent=LSTA.1272.1.p1
LSTA.1272.1	transdecoder	CDS	481	1404	.	+	0	ID=cds.LSTA.1272.1.p1;Parent=LSTA.1272.1.p1
LSTA.1272.2	transdecoder	gene	1	890	.	+	.	ID=GENE.LSTA.1272.2~~LSTA.1272.2.p1;Name=ORF%20type%3A3prime_partial%20len%3A250%20%28%2B%29%2Cscore%3D73.94%2Clcl%7CNW_013513588.1_prot_XP_013063905.1_35512%7C48.770%7C8.39e-59
LSTA.1272.2	transdecoder	mRNA	1	890	.	+	.	ID=LSTA.1272.2.p1;Parent=GENE.LSTA.1272.2~~LSTA.1272.2.p1;Name=ORF%20type%3A3prime_partial%20len%3A250%20%28%2B%29%2Cscore%3D73.94%2Clcl%7CNW_013513588.1_prot_XP_013063905.1_35512%7C48.770%7C8.39e-59
LSTA.1272.2	transdecoder	five_prime_UTR	1	142	.	+	.	ID=LSTA.1272.2.p1.utr5p1;Parent=LSTA.1272.2.p1
LSTA.1272.2	transdecoder	exon	1	890	.	+	.	ID=LSTA.1272.2.p1.exon1;Parent=LSTA.1272.2.p1
LSTA.1272.2	transdecoder	CDS	143	889	.	+	0	ID=cds.LSTA.1272.2.p1;Parent=LSTA.1272.2.p1
LSTA.12723.1	transdecoder	gene	1	4026	.	+	.	ID=GENE.LSTA.12723.1~~LSTA.12723.1.p1;Name=ORF%20type%3A3prime_partial%20len%3A1268%20%28%2B%29%2Cscore%3D329.91%2Clcl%7CNW_013193626.1_prot_XP_013096707.1_3589%7C62.118%7C0.0%2CIKI3%7CPF04762.12%7C8.7e-266%2CIKI3%7CPF04762.12%7C1.6e%2B03%2CANAPC4_WD40%7CPF12894.7%7C10%2CANAPC4_WD40%7CPF12894.7%7C6.1e%2B02%2CANAPC4_WD40%7CPF12894.7%7C2.2e%2B02%2CANAPC4_WD40%7CPF12894.7%7C33%2CANAPC4_WD40%7CPF12894.7%7C1.8e%2B04%2CANAPC4_WD40%7CPF12894.7%7C1.2e%2B04%2CYflT%7CPF11181.8%7C0.41
LSTA.12723.1	transdecoder	mRNA	1	4026	.	+	.	ID=LSTA.12723.1.p1;Parent=GENE.LSTA.12723.1~~LSTA.12723.1.p1;Name=ORF%20type%3A3prime_partial%20len%3A1268%20%28%2B%29%2Cscore%3D329.91%2Clcl%7CNW_013193626.1_prot_XP_013096707.1_3589%7C62.118%7C0.0%2CIKI3%7CPF04762.12%7C8.7e-266%2CIKI3%7CPF04762.12%7C1.6e%2B03%2CANAPC4_WD40%7CPF12894.7%7C10%2CANAPC4_WD40%7CPF12894.7%7C6.1e%2B02%2CANAPC4_WD40%7CPF12894.7%7C2.2e%2B02%2CANAPC4_WD40%7CPF12894.7%7C33%2CANAPC4_WD40%7CPF12894.7%7C1.8e%2B04%2CANAPC4_WD40%7CPF12894.7%7C1.2e%2B04%2CYflT%7CPF11181.8%7C0.41
LSTA.12723.1	transdecoder	five_prime_UTR	1	225	.	+	.	ID=LSTA.12723.1.p1.utr5p1;Parent=LSTA.12723.1.p1
LSTA.12723.1	transdecoder	exon	1	4026	.	+	.	ID=LSTA.12723.1.p1.exon1;Parent=LSTA.12723.1.p1
LSTA.12723.1	transdecoder	CDS	226	4026	.	+	0	ID=cds.LSTA.12723.1.p1;Parent=LSTA.12723.1.p1
LSTA.12723.2	transdecoder	gene	1	3966	.	+	.	ID=GENE.LSTA.12723.2~~LSTA.12723.2.p1;Name=ORF%20type%3A3prime_partial%20len%3A1268%20%28%2B%29%2Cscore%3D329.91%2Clcl%7CNW_013193626.1_prot_XP_013096707.1_3589%7C62.118%7C0.0%2CIKI3%7CPF04762.12%7C8.7e-266%2CIKI3%7CPF04762.12%7C1.6e%2B03%2CANAPC4_WD40%7CPF12894.7%7C10%2CANAPC4_WD40%7CPF12894.7%7C6.1e%2B02%2CANAPC4_WD40%7CPF12894.7%7C2.2e%2B02%2CANAPC4_WD40%7CPF12894.7%7C33%2CANAPC4_WD40%7CPF12894.7%7C1.8e%2B04%2CANAPC4_WD40%7CPF12894.7%7C1.2e%2B04%2CYflT%7CPF11181.8%7C0.41
LSTA.12723.2	transdecoder	mRNA	1	3966	.	+	.	ID=LSTA.12723.2.p1;Parent=GENE.LSTA.12723.2~~LSTA.12723.2.p1;Name=ORF%20type%3A3prime_partial%20len%3A1268%20%28%2B%29%2Cscore%3D329.91%2Clcl%7CNW_013193626.1_prot_XP_013096707.1_3589%7C62.118%7C0.0%2CIKI3%7CPF04762.12%7C8.7e-266%2CIKI3%7CPF04762.12%7C1.6e%2B03%2CANAPC4_WD40%7CPF12894.7%7C10%2CANAPC4_WD40%7CPF12894.7%7C6.1e%2B02%2CANAPC4_WD40%7CPF12894.7%7C2.2e%2B02%2CANAPC4_WD40%7CPF12894.7%7C33%2CANAPC4_WD40%7CPF12894.7%7C1.8e%2B04%2CANAPC4_WD40%7CPF12894.7%7C1.2e%2B04%2CYflT%7CPF11181.8%7C0.41
LSTA.12723.2	transdecoder	five_prime_UTR	1	165	.	+	.	ID=LSTA.12723.2.p1.utr5p1;Parent=LSTA.12723.2.p1
LSTA.12723.2	transdecoder	exon	1	3966	.	+	.	ID=LSTA.12723.2.p1.exon1;Parent=LSTA.12723.2.p1
LSTA.12723.2	transdecoder	CDS	166	3966	.	+	0	ID=cds.LSTA.12723.2.p1;Parent=LSTA.12723.2.p1
LSTA.12724.1	transdecoder	gene	1	3724	.	-	.	ID=GENE.LSTA.12724.1~~LSTA.12724.1.p1;Name=ORF%20type%3Acomplete%20len%3A294%20%28-%29%2Cscore%3D57.21%2Clcl%7CNW_013210635.1_prot_XP_013071993.1_10187%7C90.444%7C0.0%2CCDK5_activator%7CPF03261.15%7C2.7e-05%2CCDK5_activator%7CPF03261.15%7C5.3e-99
LSTA.12724.1	transdecoder	mRNA	1	3724	.	-	.	ID=LSTA.12724.1.p1;Parent=GENE.LSTA.12724.1~~LSTA.12724.1.p1;Name=ORF%20type%3Acomplete%20len%3A294%20%28-%29%2Cscore%3D57.21%2Clcl%7CNW_013210635.1_prot_XP_013071993.1_10187%7C90.444%7C0.0%2CCDK5_activator%7CPF03261.15%7C2.7e-05%2CCDK5_activator%7CPF03261.15%7C5.3e-99
LSTA.12724.1	transdecoder	five_prime_UTR	3343	3724	.	-	.	ID=LSTA.12724.1.p1.utr5p1;Parent=LSTA.12724.1.p1
LSTA.12724.1	transdecoder	exon	1	3724	.	-	.	ID=LSTA.12724.1.p1.exon1;Parent=LSTA.12724.1.p1
LSTA.12724.1	transdecoder	CDS	2461	3342	.	-	0	ID=cds.LSTA.12724.1.p1;Parent=LSTA.12724.1.p1
LSTA.12724.1	transdecoder	three_prime_UTR	1	2460	.	-	.	ID=LSTA.12724.1.p1.utr3p1;Parent=LSTA.12724.1.p1
LSTA.12724.1	transdecoder	gene	1	3724	.	+	.	ID=GENE.LSTA.12724.1~~LSTA.12724.1.p3;Name=ORF%20type%3Acomplete%20len%3A121%20%28%2B%29%2Cscore%3D14.99
LSTA.12724.1	transdecoder	mRNA	1	3724	.	+	.	ID=LSTA.12724.1.p3;Parent=GENE.LSTA.12724.1~~LSTA.12724.1.p3;Name=ORF%20type%3Acomplete%20len%3A121%20%28%2B%29%2Cscore%3D14.99
LSTA.12724.1	transdecoder	five_prime_UTR	1	3354	.	+	.	ID=LSTA.12724.1.p3.utr5p1;Parent=LSTA.12724.1.p3
LSTA.12724.1	transdecoder	exon	1	3724	.	+	.	ID=LSTA.12724.1.p3.exon1;Parent=LSTA.12724.1.p3
LSTA.12724.1	transdecoder	CDS	3355	3717	.	+	0	ID=cds.LSTA.12724.1.p3;Parent=LSTA.12724.1.p3
LSTA.12724.1	transdecoder	three_prime_UTR	3718	3724	.	+	.	ID=LSTA.12724.1.p3.utr3p1;Parent=LSTA.12724.1.p3
LSTA.12725.1	transdecoder	gene	1	4339	.	+	.	ID=GENE.LSTA.12725.1~~LSTA.12725.1.p1;Name=ORF%20type%3Acomplete%20len%3A294%20%28%2B%29%2Cscore%3D57.21%2Clcl%7CNW_013210635.1_prot_XP_013071993.1_10187%7C90.444%7C0.0%2CCDK5_activator%7CPF03261.15%7C2.7e-05%2CCDK5_activator%7CPF03261.15%7C5.3e-99
LSTA.12725.1	transdecoder	mRNA	1	4339	.	+	.	ID=LSTA.12725.1.p1;Parent=GENE.LSTA.12725.1~~LSTA.12725.1.p1;Name=ORF%20type%3Acomplete%20len%3A294%20%28%2B%29%2Cscore%3D57.21%2Clcl%7CNW_013210635.1_prot_XP_013071993.1_10187%7C90.444%7C0.0%2CCDK5_activator%7CPF03261.15%7C2.7e-05%2CCDK5_activator%7CPF03261.15%7C5.3e-99
LSTA.12725.1	transdecoder	five_prime_UTR	1	382	.	+	.	ID=LSTA.12725.1.p1.utr5p1;Parent=LSTA.12725.1.p1
LSTA.12725.1	transdecoder	exon	1	4339	.	+	.	ID=LSTA.12725.1.p1.exon1;Parent=LSTA.12725.1.p1
LSTA.12725.1	transdecoder	CDS	383	1264	.	+	0	ID=cds.LSTA.12725.1.p1;Parent=LSTA.12725.1.p1
LSTA.12725.1	transdecoder	three_prime_UTR	1265	4339	.	+	.	ID=LSTA.12725.1.p1.utr3p1;Parent=LSTA.12725.1.p1
LSTA.12725.1	transdecoder	gene	1	4339	.	-	.	ID=GENE.LSTA.12725.1~~LSTA.12725.1.p3;Name=ORF%20type%3Acomplete%20len%3A121%20%28-%29%2Cscore%3D14.99
LSTA.12725.1	transdecoder	mRNA	1	4339	.	-	.	ID=LSTA.12725.1.p3;Parent=GENE.LSTA.12725.1~~LSTA.12725.1.p3;Name=ORF%20type%3Acomplete%20len%3A121%20%28-%29%2Cscore%3D14.99
LSTA.12725.1	transdecoder	five_prime_UTR	371	4339	.	-	.	ID=LSTA.12725.1.p3.utr5p1;Parent=LSTA.12725.1.p3
LSTA.12725.1	transdecoder	exon	1	4339	.	-	.	ID=LSTA.12725.1.p3.exon1;Parent=LSTA.12725.1.p3
LSTA.12725.1	transdecoder	CDS	8	370	.	-	0	ID=cds.LSTA.12725.1.p3;Parent=LSTA.12725.1.p3
LSTA.12725.1	transdecoder	three_prime_UTR	1	7	.	-	.	ID=LSTA.12725.1.p3.utr3p1;Parent=LSTA.12725.1.p3
LSTA.12727.1	transdecoder	gene	1	2956	.	+	.	ID=GENE.LSTA.12727.1~~LSTA.12727.1.p1;Name=ORF%20type%3Acomplete%20len%3A905%20%28%2B%29%2Cscore%3D197.17%2Clcl%7CNW_013410789.1_prot_XP_013084289.1_21083%7C52.418%7C0.0%2CNeurochondrin%7CPF05536.11%7C4.1e-27%2CNeurochondrin%7CPF05536.11%7C0.012%2CSF3A3%7CPF16837.5%7C1.4%2CSF3A3%7CPF16837.5%7C1.3e%2B03
LSTA.12727.1	transdecoder	mRNA	1	2956	.	+	.	ID=LSTA.12727.1.p1;Parent=GENE.LSTA.12727.1~~LSTA.12727.1.p1;Name=ORF%20type%3Acomplete%20len%3A905%20%28%2B%29%2Cscore%3D197.17%2Clcl%7CNW_013410789.1_prot_XP_013084289.1_21083%7C52.418%7C0.0%2CNeurochondrin%7CPF05536.11%7C4.1e-27%2CNeurochondrin%7CPF05536.11%7C0.012%2CSF3A3%7CPF16837.5%7C1.4%2CSF3A3%7CPF16837.5%7C1.3e%2B03
LSTA.12727.1	transdecoder	five_prime_UTR	1	165	.	+	.	ID=LSTA.12727.1.p1.utr5p1;Parent=LSTA.12727.1.p1
LSTA.12727.1	transdecoder	exon	1	2956	.	+	.	ID=LSTA.12727.1.p1.exon1;Parent=LSTA.12727.1.p1
LSTA.12727.1	transdecoder	CDS	166	2880	.	+	0	ID=cds.LSTA.12727.1.p1;Parent=LSTA.12727.1.p1
LSTA.12727.1	transdecoder	three_prime_UTR	2881	2956	.	+	.	ID=LSTA.12727.1.p1.utr3p1;Parent=LSTA.12727.1.p1
LSTA.12728.1	transdecoder	gene	1	4553	.	+	.	ID=GENE.LSTA.12728.1~~LSTA.12728.1.p1;Name=ORF%20type%3Acomplete%20len%3A582%20%28%2B%29%2Cscore%3D129.98%2Clcl%7CNW_004797444.1_prot_XP_005098214.1_10408%7C78.866%7C0.0%2CKelch_1%7CPF01344.25%7C5.8e-08%2CKelch_1%7CPF01344.25%7C1.1e-12%2CKelch_1%7CPF01344.25%7C7.3e-12%2CKelch_1%7CPF01344.25%7C7.5e-10%2CKelch_1%7CPF01344.25%7C2.3e-17%2CKelch_1%7CPF01344.25%7C2.9e-14%2CKelch_6%7CPF13964.6%7C1.6e-05%2CKelch_6%7CPF13964.6%7C2.6e-07%2CKelch_6%7CPF13964.6%7C6.9e-07%2CKelch_6%7CPF13964.6%7C0.065%2CKelch_6%7CPF13964.6%7C2e-08%2CKelch_6%7CPF13964.6%7C7.5e-07%2CBACK%7CPF07707.15%7C3.3e%2B02%2CBACK%7CPF07707.15%7C3.8e-28%2CKelch_2%7CPF07646.15%7C9.7%2CKelch_2%7CPF07646.15%7C0.00083%2CKelch_2%7CPF07646.15%7C0.0018%2CKelch_2%7CPF07646.15%7C46%2CKelch_2%7CPF07646.15%7C2.2e-05%2CKelch_2%7CPF07646.15%7C1.4e-05%2CBTB%7CPF00651.31%7C9.8e-28%2CKelch_4%7CPF13418.6%7C0.022%2CKelch_4%7CPF13418.6%7C0.17%2CKelch_4%7CPF13418.6%7C0.0058%2CKelch_4%7CPF13418.6%7C19%2CKelch_4%7CPF13418.6%7C0.00073%2CKelch_4%7CPF13418.6%7C0.0055%2CKelch_3%7CPF13415.6%7C0.11%2CKelch_3%7CPF13415.6%7C0.048%2CKelch_3%7CPF13415.6%7C0.0084%2CKelch_3%7CPF13415.6%7C7.1e%2B02%2CKelch_3%7CPF13415.6%7C0.34%2CKelch_3%7CPF13415.6%7C0.011%2CDUF3342%7CPF11822.8%7C0.00012%2CDUF3342%7CPF11822.8%7C5.6e%2B02%2CKelch_5%7CPF13854.6%7C5.4e%2B03%2CKelch_5%7CPF13854.6%7C6.4e%2B02%2CKelch_5%7CPF13854.6%7C2.4e%2B02%2CKelch_5%7CPF13854.6%7C17%2CKelch_5%7CPF13854.6%7C0.018%2CKelch_5%7CPF13854.6%7C5.9e%2B02%2CKelch_5%7CPF13854.6%7C1.5e%2B04%2CDUF533%7CPF04391.12%7C2.2e%2B03%2CDUF533%7CPF04391.12%7C0.17
LSTA.12728.1	transdecoder	mRNA	1	4553	.	+	.	ID=LSTA.12728.1.p1;Parent=GENE.LSTA.12728.1~~LSTA.12728.1.p1;Name=ORF%20type%3Acomplete%20len%3A582%20%28%2B%29%2Cscore%3D129.98%2Clcl%7CNW_004797444.1_prot_XP_005098214.1_10408%7C78.866%7C0.0%2CKelch_1%7CPF01344.25%7C5.8e-08%2CKelch_1%7CPF01344.25%7C1.1e-12%2CKelch_1%7CPF01344.25%7C7.3e-12%2CKelch_1%7CPF01344.25%7C7.5e-10%2CKelch_1%7CPF01344.25%7C2.3e-17%2CKelch_1%7CPF01344.25%7C2.9e-14%2CKelch_6%7CPF13964.6%7C1.6e-05%2CKelch_6%7CPF13964.6%7C2.6e-07%2CKelch_6%7CPF13964.6%7C6.9e-07%2CKelch_6%7CPF13964.6%7C0.065%2CKelch_6%7CPF13964.6%7C2e-08%2CKelch_6%7CPF13964.6%7C7.5e-07%2CBACK%7CPF07707.15%7C3.3e%2B02%2CBACK%7CPF07707.15%7C3.8e-28%2CKelch_2%7CPF07646.15%7C9.7%2CKelch_2%7CPF07646.15%7C0.00083%2CKelch_2%7CPF07646.15%7C0.0018%2CKelch_2%7CPF07646.15%7C46%2CKelch_2%7CPF07646.15%7C2.2e-05%2CKelch_2%7CPF07646.15%7C1.4e-05%2CBTB%7CPF00651.31%7C9.8e-28%2CKelch_4%7CPF13418.6%7C0.022%2CKelch_4%7CPF13418.6%7C0.17%2CKelch_4%7CPF13418.6%7C0.0058%2CKelch_4%7CPF13418.6%7C19%2CKelch_4%7CPF13418.6%7C0.00073%2CKelch_4%7CPF13418.6%7C0.0055%2CKelch_3%7CPF13415.6%7C0.11%2CKelch_3%7CPF13415.6%7C0.048%2CKelch_3%7CPF13415.6%7C0.0084%2CKelch_3%7CPF13415.6%7C7.1e%2B02%2CKelch_3%7CPF13415.6%7C0.34%2CKelch_3%7CPF13415.6%7C0.011%2CDUF3342%7CPF11822.8%7C0.00012%2CDUF3342%7CPF11822.8%7C5.6e%2B02%2CKelch_5%7CPF13854.6%7C5.4e%2B03%2CKelch_5%7CPF13854.6%7C6.4e%2B02%2CKelch_5%7CPF13854.6%7C2.4e%2B02%2CKelch_5%7CPF13854.6%7C17%2CKelch_5%7CPF13854.6%7C0.018%2CKelch_5%7CPF13854.6%7C5.9e%2B02%2CKelch_5%7CPF13854.6%7C1.5e%2B04%2CDUF533%7CPF04391.12%7C2.2e%2B03%2CDUF533%7CPF04391.12%7C0.17
LSTA.12728.1	transdecoder	five_prime_UTR	1	429	.	+	.	ID=LSTA.12728.1.p1.utr5p1;Parent=LSTA.12728.1.p1
LSTA.12728.1	transdecoder	exon	1	4553	.	+	.	ID=LSTA.12728.1.p1.exon1;Parent=LSTA.12728.1.p1
LSTA.12728.1	transdecoder	CDS	430	2175	.	+	0	ID=cds.LSTA.12728.1.p1;Parent=LSTA.12728.1.p1
LSTA.12728.1	transdecoder	three_prime_UTR	2176	4553	.	+	.	ID=LSTA.12728.1.p1.utr3p1;Parent=LSTA.12728.1.p1
LSTA.12728.2	transdecoder	gene	1	4546	.	+	.	ID=GENE.LSTA.12728.2~~LSTA.12728.2.p1;Name=ORF%20type%3Acomplete%20len%3A582%20%28%2B%29%2Cscore%3D129.98%2Clcl%7CNW_004797444.1_prot_XP_005098214.1_10408%7C78.866%7C0.0%2CKelch_1%7CPF01344.25%7C5.8e-08%2CKelch_1%7CPF01344.25%7C1.1e-12%2CKelch_1%7CPF01344.25%7C7.3e-12%2CKelch_1%7CPF01344.25%7C7.5e-10%2CKelch_1%7CPF01344.25%7C2.3e-17%2CKelch_1%7CPF01344.25%7C2.9e-14%2CKelch_6%7CPF13964.6%7C1.6e-05%2CKelch_6%7CPF13964.6%7C2.6e-07%2CKelch_6%7CPF13964.6%7C6.9e-07%2CKelch_6%7CPF13964.6%7C0.065%2CKelch_6%7CPF13964.6%7C2e-08%2CKelch_6%7CPF13964.6%7C7.5e-07%2CBACK%7CPF07707.15%7C3.3e%2B02%2CBACK%7CPF07707.15%7C3.8e-28%2CKelch_2%7CPF07646.15%7C9.7%2CKelch_2%7CPF07646.15%7C0.00083%2CKelch_2%7CPF07646.15%7C0.0018%2CKelch_2%7CPF07646.15%7C46%2CKelch_2%7CPF07646.15%7C2.2e-05%2CKelch_2%7CPF07646.15%7C1.4e-05%2CBTB%7CPF00651.31%7C9.8e-28%2CKelch_4%7CPF13418.6%7C0.022%2CKelch_4%7CPF13418.6%7C0.17%2CKelch_4%7CPF13418.6%7C0.0058%2CKelch_4%7CPF13418.6%7C19%2CKelch_4%7CPF13418.6%7C0.00073%2CKelch_4%7CPF13418.6%7C0.0055%2CKelch_3%7CPF13415.6%7C0.11%2CKelch_3%7CPF13415.6%7C0.048%2CKelch_3%7CPF13415.6%7C0.0084%2CKelch_3%7CPF13415.6%7C7.1e%2B02%2CKelch_3%7CPF13415.6%7C0.34%2CKelch_3%7CPF13415.6%7C0.011%2CDUF3342%7CPF11822.8%7C0.00012%2CDUF3342%7CPF11822.8%7C5.6e%2B02%2CKelch_5%7CPF13854.6%7C5.4e%2B03%2CKelch_5%7CPF13854.6%7C6.4e%2B02%2CKelch_5%7CPF13854.6%7C2.4e%2B02%2CKelch_5%7CPF13854.6%7C17%2CKelch_5%7CPF13854.6%7C0.018%2CKelch_5%7CPF13854.6%7C5.9e%2B02%2CKelch_5%7CPF13854.6%7C1.5e%2B04%2CDUF533%7CPF04391.12%7C2.2e%2B03%2CDUF533%7CPF04391.12%7C0.17
LSTA.12728.2	transdecoder	mRNA	1	4546	.	+	.	ID=LSTA.12728.2.p1;Parent=GENE.LSTA.12728.2~~LSTA.12728.2.p1;Name=ORF%20type%3Acomplete%20len%3A582%20%28%2B%29%2Cscore%3D129.98%2Clcl%7CNW_004797444.1_prot_XP_005098214.1_10408%7C78.866%7C0.0%2CKelch_1%7CPF01344.25%7C5.8e-08%2CKelch_1%7CPF01344.25%7C1.1e-12%2CKelch_1%7CPF01344.25%7C7.3e-12%2CKelch_1%7CPF01344.25%7C7.5e-10%2CKelch_1%7CPF01344.25%7C2.3e-17%2CKelch_1%7CPF01344.25%7C2.9e-14%2CKelch_6%7CPF13964.6%7C1.6e-05%2CKelch_6%7CPF13964.6%7C2.6e-07%2CKelch_6%7CPF13964.6%7C6.9e-07%2CKelch_6%7CPF13964.6%7C0.065%2CKelch_6%7CPF13964.6%7C2e-08%2CKelch_6%7CPF13964.6%7C7.5e-07%2CBACK%7CPF07707.15%7C3.3e%2B02%2CBACK%7CPF07707.15%7C3.8e-28%2CKelch_2%7CPF07646.15%7C9.7%2CKelch_2%7CPF07646.15%7C0.00083%2CKelch_2%7CPF07646.15%7C0.0018%2CKelch_2%7CPF07646.15%7C46%2CKelch_2%7CPF07646.15%7C2.2e-05%2CKelch_2%7CPF07646.15%7C1.4e-05%2CBTB%7CPF00651.31%7C9.8e-28%2CKelch_4%7CPF13418.6%7C0.022%2CKelch_4%7CPF13418.6%7C0.17%2CKelch_4%7CPF13418.6%7C0.0058%2CKelch_4%7CPF13418.6%7C19%2CKelch_4%7CPF13418.6%7C0.00073%2CKelch_4%7CPF13418.6%7C0.0055%2CKelch_3%7CPF13415.6%7C0.11%2CKelch_3%7CPF13415.6%7C0.048%2CKelch_3%7CPF13415.6%7C0.0084%2CKelch_3%7CPF13415.6%7C7.1e%2B02%2CKelch_3%7CPF13415.6%7C0.34%2CKelch_3%7CPF13415.6%7C0.011%2CDUF3342%7CPF11822.8%7C0.00012%2CDUF3342%7CPF11822.8%7C5.6e%2B02%2CKelch_5%7CPF13854.6%7C5.4e%2B03%2CKelch_5%7CPF13854.6%7C6.4e%2B02%2CKelch_5%7CPF13854.6%7C2.4e%2B02%2CKelch_5%7CPF13854.6%7C17%2CKelch_5%7CPF13854.6%7C0.018%2CKelch_5%7CPF13854.6%7C5.9e%2B02%2CKelch_5%7CPF13854.6%7C1.5e%2B04%2CDUF533%7CPF04391.12%7C2.2e%2B03%2CDUF533%7CPF04391.12%7C0.17
LSTA.12728.2	transdecoder	five_prime_UTR	1	422	.	+	.	ID=LSTA.12728.2.p1.utr5p1;Parent=LSTA.12728.2.p1
LSTA.12728.2	transdecoder	exon	1	4546	.	+	.	ID=LSTA.12728.2.p1.exon1;Parent=LSTA.12728.2.p1
LSTA.12728.2	transdecoder	CDS	423	2168	.	+	0	ID=cds.LSTA.12728.2.p1;Parent=LSTA.12728.2.p1
LSTA.12728.2	transdecoder	three_prime_UTR	2169	4546	.	+	.	ID=LSTA.12728.2.p1.utr3p1;Parent=LSTA.12728.2.p1
LSTA.12730.1	transdecoder	gene	1	3131	.	+	.	ID=GENE.LSTA.12730.1~~LSTA.12730.1.p1;Name=ORF%20type%3Acomplete%20len%3A262%20%28%2B%29%2Cscore%3D26.41%2Clcl%7CNW_013193578.1_prot_XP_013091843.1_3079%7C61.963%7C1.26e-75%2CE1_DerP2_DerF2%7CPF02221.15%7C7.7e-18
LSTA.12730.1	transdecoder	mRNA	1	3131	.	+	.	ID=LSTA.12730.1.p1;Parent=GENE.LSTA.12730.1~~LSTA.12730.1.p1;Name=ORF%20type%3Acomplete%20len%3A262%20%28%2B%29%2Cscore%3D26.41%2Clcl%7CNW_013193578.1_prot_XP_013091843.1_3079%7C61.963%7C1.26e-75%2CE1_DerP2_DerF2%7CPF02221.15%7C7.7e-18
LSTA.12730.1	transdecoder	five_prime_UTR	1	60	.	+	.	ID=LSTA.12730.1.p1.utr5p1;Parent=LSTA.12730.1.p1
LSTA.12730.1	transdecoder	exon	1	3131	.	+	.	ID=LSTA.12730.1.p1.exon1;Parent=LSTA.12730.1.p1
LSTA.12730.1	transdecoder	CDS	61	846	.	+	0	ID=cds.LSTA.12730.1.p1;Parent=LSTA.12730.1.p1
LSTA.12730.1	transdecoder	three_prime_UTR	847	3131	.	+	.	ID=LSTA.12730.1.p1.utr3p1;Parent=LSTA.12730.1.p1
LSTA.12733.1	transdecoder	gene	1	605	.	+	.	ID=GENE.LSTA.12733.1~~LSTA.12733.1.p1;Name=ORF%20type%3Ainternal%20len%3A202%20%28%2B%29%2Cscore%3D63.92%2Clcl%7CNW_013422024.1_prot_XP_013087370.1_23829%7C92.537%7C5.00e-132%2Clcl%7CNW_013422024.1_prot_XP_013087370.1_23829%7C32.955%7C9.06e-06%2CPDZ%7CPF00595.24%7C3.3e-08%2CPDZ%7CPF00595.24%7C3.8e-12%2CPDZ_6%7CPF17820.1%7C0.00055%2CPDZ_6%7CPF17820.1%7C8e-08%2CPDZ_2%7CPF13180.6%7C0.031%2CPDZ_2%7CPF13180.6%7C0.00055
LSTA.12733.1	transdecoder	mRNA	1	605	.	+	.	ID=LSTA.12733.1.p1;Parent=GENE.LSTA.12733.1~~LSTA.12733.1.p1;Name=ORF%20type%3Ainternal%20len%3A202%20%28%2B%29%2Cscore%3D63.92%2Clcl%7CNW_013422024.1_prot_XP_013087370.1_23829%7C92.537%7C5.00e-132%2Clcl%7CNW_013422024.1_prot_XP_013087370.1_23829%7C32.955%7C9.06e-06%2CPDZ%7CPF00595.24%7C3.3e-08%2CPDZ%7CPF00595.24%7C3.8e-12%2CPDZ_6%7CPF17820.1%7C0.00055%2CPDZ_6%7CPF17820.1%7C8e-08%2CPDZ_2%7CPF13180.6%7C0.031%2CPDZ_2%7CPF13180.6%7C0.00055
LSTA.12733.1	transdecoder	exon	1	605	.	+	.	ID=LSTA.12733.1.p1.exon1;Parent=LSTA.12733.1.p1
LSTA.12733.1	transdecoder	CDS	2	604	.	+	0	ID=cds.LSTA.12733.1.p1;Parent=LSTA.12733.1.p1
LSTA.12734.1	transdecoder	gene	1	9005	.	+	.	ID=GENE.LSTA.12734.1~~LSTA.12734.1.p1;Name=ORF%20type%3A5prime_partial%20len%3A202%20%28%2B%29%2Cscore%3D56.93%2Clcl%7CNW_013422024.1_prot_XP_013087370.1_23829%7C88.060%7C2.56e-128%2Clcl%7CNW_013422024.1_prot_XP_013087370.1_23829%7C30.667%7C1.53e-06%2CPDZ%7CPF00595.24%7C3.6e-13%2CPDZ%7CPF00595.24%7C4e-17%2CPDZ_6%7CPF17820.1%7C0.0051%2CPDZ_6%7CPF17820.1%7C1.1e-08%2CPDZ_2%7CPF13180.6%7C0.0009%2CPDZ_2%7CPF13180.6%7C7.8e-05
LSTA.12734.1	transdecoder	mRNA	1	9005	.	+	.	ID=LSTA.12734.1.p1;Parent=GENE.LSTA.12734.1~~LSTA.12734.1.p1;Name=ORF%20type%3A5prime_partial%20len%3A202%20%28%2B%29%2Cscore%3D56.93%2Clcl%7CNW_013422024.1_prot_XP_013087370.1_23829%7C88.060%7C2.56e-128%2Clcl%7CNW_013422024.1_prot_XP_013087370.1_23829%7C30.667%7C1.53e-06%2CPDZ%7CPF00595.24%7C3.6e-13%2CPDZ%7CPF00595.24%7C4e-17%2CPDZ_6%7CPF17820.1%7C0.0051%2CPDZ_6%7CPF17820.1%7C1.1e-08%2CPDZ_2%7CPF13180.6%7C0.0009%2CPDZ_2%7CPF13180.6%7C7.8e-05
LSTA.12734.1	transdecoder	exon	1	9005	.	+	.	ID=LSTA.12734.1.p1.exon1;Parent=LSTA.12734.1.p1
LSTA.12734.1	transdecoder	CDS	1	606	.	+	0	ID=cds.LSTA.12734.1.p1;Parent=LSTA.12734.1.p1
LSTA.12734.1	transdecoder	three_prime_UTR	607	9005	.	+	.	ID=LSTA.12734.1.p1.utr3p1;Parent=LSTA.12734.1.p1
LSTA.12734.1	transdecoder	gene	1	9005	.	-	.	ID=GENE.LSTA.12734.1~~LSTA.12734.1.p2;Name=ORF%20type%3Acomplete%20len%3A134%20%28-%29%2Cscore%3D-11.23%2CTelomere_reg-2%7CPF10193.9%7C1.2
LSTA.12734.1	transdecoder	mRNA	1	9005	.	-	.	ID=LSTA.12734.1.p2;Parent=GENE.LSTA.12734.1~~LSTA.12734.1.p2;Name=ORF%20type%3Acomplete%20len%3A134%20%28-%29%2Cscore%3D-11.23%2CTelomere_reg-2%7CPF10193.9%7C1.2
LSTA.12734.1	transdecoder	five_prime_UTR	6241	9005	.	-	.	ID=LSTA.12734.1.p2.utr5p1;Parent=LSTA.12734.1.p2
LSTA.12734.1	transdecoder	exon	1	9005	.	-	.	ID=LSTA.12734.1.p2.exon1;Parent=LSTA.12734.1.p2
LSTA.12734.1	transdecoder	CDS	5839	6240	.	-	0	ID=cds.LSTA.12734.1.p2;Parent=LSTA.12734.1.p2
LSTA.12734.1	transdecoder	three_prime_UTR	1	5838	.	-	.	ID=LSTA.12734.1.p2.utr3p1;Parent=LSTA.12734.1.p2
LSTA.12735.1	transdecoder	gene	1	8128	.	+	.	ID=GENE.LSTA.12735.1~~LSTA.12735.1.p1;Name=ORF%20type%3Acomplete%20len%3A134%20%28%2B%29%2Cscore%3D-11.23%2CTelomere_reg-2%7CPF10193.9%7C1.2
LSTA.12735.1	transdecoder	mRNA	1	8128	.	+	.	ID=LSTA.12735.1.p1;Parent=GENE.LSTA.12735.1~~LSTA.12735.1.p1;Name=ORF%20type%3Acomplete%20len%3A134%20%28%2B%29%2Cscore%3D-11.23%2CTelomere_reg-2%7CPF10193.9%7C1.2
LSTA.12735.1	transdecoder	five_prime_UTR	1	2763	.	+	.	ID=LSTA.12735.1.p1.utr5p1;Parent=LSTA.12735.1.p1
LSTA.12735.1	transdecoder	exon	1	8128	.	+	.	ID=LSTA.12735.1.p1.exon1;Parent=LSTA.12735.1.p1
LSTA.12735.1	transdecoder	CDS	2764	3165	.	+	0	ID=cds.LSTA.12735.1.p1;Parent=LSTA.12735.1.p1
LSTA.12735.1	transdecoder	three_prime_UTR	3166	8128	.	+	.	ID=LSTA.12735.1.p1.utr3p1;Parent=LSTA.12735.1.p1
LSTA.12735.2	transdecoder	gene	1	7478	.	+	.	ID=GENE.LSTA.12735.2~~LSTA.12735.2.p1;Name=ORF%20type%3Acomplete%20len%3A134%20%28%2B%29%2Cscore%3D-11.23%2CTelomere_reg-2%7CPF10193.9%7C1.2
LSTA.12735.2	transdecoder	mRNA	1	7478	.	+	.	ID=LSTA.12735.2.p1;Parent=GENE.LSTA.12735.2~~LSTA.12735.2.p1;Name=ORF%20type%3Acomplete%20len%3A134%20%28%2B%29%2Cscore%3D-11.23%2CTelomere_reg-2%7CPF10193.9%7C1.2
LSTA.12735.2	transdecoder	five_prime_UTR	1	2729	.	+	.	ID=LSTA.12735.2.p1.utr5p1;Parent=LSTA.12735.2.p1
LSTA.12735.2	transdecoder	exon	1	7478	.	+	.	ID=LSTA.12735.2.p1.exon1;Parent=LSTA.12735.2.p1
LSTA.12735.2	transdecoder	CDS	2730	3131	.	+	0	ID=cds.LSTA.12735.2.p1;Parent=LSTA.12735.2.p1
LSTA.12735.2	transdecoder	three_prime_UTR	3132	7478	.	+	.	ID=LSTA.12735.2.p1.utr3p1;Parent=LSTA.12735.2.p1
LSTA.12738.1	transdecoder	gene	1	10399	.	+	.	ID=GENE.LSTA.12738.1~~LSTA.12738.1.p1;Name=ORF%20type%3Acomplete%20len%3A293%20%28%2B%29%2Cscore%3D46.04%2Clcl%7CNW_004797275.1_prot_XP_005089406.1_633%7C92.542%7C0.0%2CSina%7CPF03145.16%7C1.8e%2B04%2CSina%7CPF03145.16%7C1.1e-82%2CProk-RING_4%7CPF14447.6%7C4.8e%2B02%2CProk-RING_4%7CPF14447.6%7C1.2e%2B02%2Czf-RING_UBOX%7CPF13445.6%7C0.8%2Czf-RING_UBOX%7CPF13445.6%7C4.1e%2B03%2Czf-RING_UBOX%7CPF13445.6%7C3.5e%2B03%2Czf-C3HC4_4%7CPF15227.6%7C0.23%2Czf-C3HC4_4%7CPF15227.6%7C3e%2B03
LSTA.12738.1	transdecoder	mRNA	1	10399	.	+	.	ID=LSTA.12738.1.p1;Parent=GENE.LSTA.12738.1~~LSTA.12738.1.p1;Name=ORF%20type%3Acomplete%20len%3A293%20%28%2B%29%2Cscore%3D46.04%2Clcl%7CNW_004797275.1_prot_XP_005089406.1_633%7C92.542%7C0.0%2CSina%7CPF03145.16%7C1.8e%2B04%2CSina%7CPF03145.16%7C1.1e-82%2CProk-RING_4%7CPF14447.6%7C4.8e%2B02%2CProk-RING_4%7CPF14447.6%7C1.2e%2B02%2Czf-RING_UBOX%7CPF13445.6%7C0.8%2Czf-RING_UBOX%7CPF13445.6%7C4.1e%2B03%2Czf-RING_UBOX%7CPF13445.6%7C3.5e%2B03%2Czf-C3HC4_4%7CPF15227.6%7C0.23%2Czf-C3HC4_4%7CPF15227.6%7C3e%2B03
LSTA.12738.1	transdecoder	five_prime_UTR	1	128	.	+	.	ID=LSTA.12738.1.p1.utr5p1;Parent=LSTA.12738.1.p1
LSTA.12738.1	transdecoder	exon	1	10399	.	+	.	ID=LSTA.12738.1.p1.exon1;Parent=LSTA.12738.1.p1
LSTA.12738.1	transdecoder	CDS	129	1007	.	+	0	ID=cds.LSTA.12738.1.p1;Parent=LSTA.12738.1.p1
LSTA.12738.1	transdecoder	three_prime_UTR	1008	10399	.	+	.	ID=LSTA.12738.1.p1.utr3p1;Parent=LSTA.12738.1.p1
LSTA.12738.2	transdecoder	gene	1	10149	.	+	.	ID=GENE.LSTA.12738.2~~LSTA.12738.2.p1;Name=ORF%20type%3Acomplete%20len%3A293%20%28%2B%29%2Cscore%3D46.04%2Clcl%7CNW_004797275.1_prot_XP_005089406.1_633%7C92.542%7C0.0%2CSina%7CPF03145.16%7C1.8e%2B04%2CSina%7CPF03145.16%7C1.1e-82%2CProk-RING_4%7CPF14447.6%7C4.8e%2B02%2CProk-RING_4%7CPF14447.6%7C1.2e%2B02%2Czf-RING_UBOX%7CPF13445.6%7C0.8%2Czf-RING_UBOX%7CPF13445.6%7C4.1e%2B03%2Czf-RING_UBOX%7CPF13445.6%7C3.5e%2B03%2Czf-C3HC4_4%7CPF15227.6%7C0.23%2Czf-C3HC4_4%7CPF15227.6%7C3e%2B03
LSTA.12738.2	transdecoder	mRNA	1	10149	.	+	.	ID=LSTA.12738.2.p1;Parent=GENE.LSTA.12738.2~~LSTA.12738.2.p1;Name=ORF%20type%3Acomplete%20len%3A293%20%28%2B%29%2Cscore%3D46.04%2Clcl%7CNW_004797275.1_prot_XP_005089406.1_633%7C92.542%7C0.0%2CSina%7CPF03145.16%7C1.8e%2B04%2CSina%7CPF03145.16%7C1.1e-82%2CProk-RING_4%7CPF14447.6%7C4.8e%2B02%2CProk-RING_4%7CPF14447.6%7C1.2e%2B02%2Czf-RING_UBOX%7CPF13445.6%7C0.8%2Czf-RING_UBOX%7CPF13445.6%7C4.1e%2B03%2Czf-RING_UBOX%7CPF13445.6%7C3.5e%2B03%2Czf-C3HC4_4%7CPF15227.6%7C0.23%2Czf-C3HC4_4%7CPF15227.6%7C3e%2B03
LSTA.12738.2	transdecoder	five_prime_UTR	1	128	.	+	.	ID=LSTA.12738.2.p1.utr5p1;Parent=LSTA.12738.2.p1
LSTA.12738.2	transdecoder	exon	1	10149	.	+	.	ID=LSTA.12738.2.p1.exon1;Parent=LSTA.12738.2.p1
LSTA.12738.2	transdecoder	CDS	129	1007	.	+	0	ID=cds.LSTA.12738.2.p1;Parent=LSTA.12738.2.p1
LSTA.12738.2	transdecoder	three_prime_UTR	1008	10149	.	+	.	ID=LSTA.12738.2.p1.utr3p1;Parent=LSTA.12738.2.p1
LSTA.12739.2	transdecoder	gene	1	2306	.	+	.	ID=GENE.LSTA.12739.2~~LSTA.12739.2.p1;Name=ORF%20type%3Acomplete%20len%3A114%20%28%2B%29%2Cscore%3D7.70%2Clcl%7CNW_004798011.1_prot_XP_005109047.1_22443%7C68.675%7C1.94e-37%2CComplex1_LYR%7CPF05347.15%7C1.1e-11%2CComplex1_LYR_2%7CPF13233.6%7C2.5e%2B03%2CComplex1_LYR_2%7CPF13233.6%7C8.9e-07%2CDNA_pol3_delt_C%7CPF14840.6%7C0.051%2CDNA_pol3_delt_C%7CPF14840.6%7C7.1e%2B02
LSTA.12739.2	transdecoder	mRNA	1	2306	.	+	.	ID=LSTA.12739.2.p1;Parent=GENE.LSTA.12739.2~~LSTA.12739.2.p1;Name=ORF%20type%3Acomplete%20len%3A114%20%28%2B%29%2Cscore%3D7.70%2Clcl%7CNW_004798011.1_prot_XP_005109047.1_22443%7C68.675%7C1.94e-37%2CComplex1_LYR%7CPF05347.15%7C1.1e-11%2CComplex1_LYR_2%7CPF13233.6%7C2.5e%2B03%2CComplex1_LYR_2%7CPF13233.6%7C8.9e-07%2CDNA_pol3_delt_C%7CPF14840.6%7C0.051%2CDNA_pol3_delt_C%7CPF14840.6%7C7.1e%2B02
LSTA.12739.2	transdecoder	five_prime_UTR	1	128	.	+	.	ID=LSTA.12739.2.p1.utr5p1;Parent=LSTA.12739.2.p1
LSTA.12739.2	transdecoder	exon	1	2306	.	+	.	ID=LSTA.12739.2.p1.exon1;Parent=LSTA.12739.2.p1
LSTA.12739.2	transdecoder	CDS	129	470	.	+	0	ID=cds.LSTA.12739.2.p1;Parent=LSTA.12739.2.p1
LSTA.12739.2	transdecoder	three_prime_UTR	471	2306	.	+	.	ID=LSTA.12739.2.p1.utr3p1;Parent=LSTA.12739.2.p1
LSTA.1274.1	transdecoder	gene	1	1948	.	+	.	ID=GENE.LSTA.1274.1~~LSTA.1274.1.p1;Name=ORF%20type%3A3prime_partial%20len%3A468%20%28%2B%29%2Cscore%3D117.34%2Clcl%7CNW_013513588.1_prot_XP_013063905.1_35512%7C61.359%7C0.0%2CMod_r%7CPF07200.13%7C3.3e%2B03%2CMod_r%7CPF07200.13%7C1%2CMod_r%7CPF07200.13%7C4.2%2CGolgin_A5%7CPF09787.9%7C46%2CGolgin_A5%7CPF09787.9%7C9.8%2CYojJ%7CPF10372.9%7C1.6e%2B03%2CYojJ%7CPF10372.9%7C7.7%2CYojJ%7CPF10372.9%7C54%2CBaculo_PEP_C%7CPF04513.12%7C2.4e%2B03%2CBaculo_PEP_C%7CPF04513.12%7C8.9e%2B03%2CBaculo_PEP_C%7CPF04513.12%7C99%2CBaculo_PEP_C%7CPF04513.12%7C4.9%2CTPR_MLP1_2%7CPF07926.12%7C7.3e%2B02%2CTPR_MLP1_2%7CPF07926.12%7C7.8%2CTPR_MLP1_2%7CPF07926.12%7C4.4
LSTA.1274.1	transdecoder	mRNA	1	1948	.	+	.	ID=LSTA.1274.1.p1;Parent=GENE.LSTA.1274.1~~LSTA.1274.1.p1;Name=ORF%20type%3A3prime_partial%20len%3A468%20%28%2B%29%2Cscore%3D117.34%2Clcl%7CNW_013513588.1_prot_XP_013063905.1_35512%7C61.359%7C0.0%2CMod_r%7CPF07200.13%7C3.3e%2B03%2CMod_r%7CPF07200.13%7C1%2CMod_r%7CPF07200.13%7C4.2%2CGolgin_A5%7CPF09787.9%7C46%2CGolgin_A5%7CPF09787.9%7C9.8%2CYojJ%7CPF10372.9%7C1.6e%2B03%2CYojJ%7CPF10372.9%7C7.7%2CYojJ%7CPF10372.9%7C54%2CBaculo_PEP_C%7CPF04513.12%7C2.4e%2B03%2CBaculo_PEP_C%7CPF04513.12%7C8.9e%2B03%2CBaculo_PEP_C%7CPF04513.12%7C99%2CBaculo_PEP_C%7CPF04513.12%7C4.9%2CTPR_MLP1_2%7CPF07926.12%7C7.3e%2B02%2CTPR_MLP1_2%7CPF07926.12%7C7.8%2CTPR_MLP1_2%7CPF07926.12%7C4.4
LSTA.1274.1	transdecoder	five_prime_UTR	1	547	.	+	.	ID=LSTA.1274.1.p1.utr5p1;Parent=LSTA.1274.1.p1
LSTA.1274.1	transdecoder	exon	1	1948	.	+	.	ID=LSTA.1274.1.p1.exon1;Parent=LSTA.1274.1.p1
LSTA.1274.1	transdecoder	CDS	548	1948	.	+	0	ID=cds.LSTA.1274.1.p1;Parent=LSTA.1274.1.p1
# refined start codon: 3 -> 69 (score: 5.051)
LSTA.12741.1	transdecoder	gene	1	2556	.	+	.	ID=GENE.LSTA.12741.1~~LSTA.12741.1.p1;Name=ORF%20type%3Acomplete%20len%3A394%20%28%2B%29%2Cscore%3D71.20%2Clcl%7CNW_004797422.1_prot_XP_005097395.1_9468%7C89.276%7C0.0%2CMethyltransf_25%7CPF13649.6%7C4.6e-09%2CPrmA%7CPF06325.13%7C5.5e-07%2CMethyltransf_31%7CPF13847.6%7C9.4e-07%2CMethyltransf_23%7CPF13489.6%7C5.4e-06%2CMethyltransf_23%7CPF13489.6%7C1.4e%2B03%2CMethyltransf_11%7CPF08241.12%7C1.5e-05%2CMethyltransf_9%7CPF08003.11%7C0.00011%2CMTS%7CPF05175.14%7C0.0018%2CMet_10%7CPF02475.16%7C0.0046%2CMethyltransf_12%7CPF08242.12%7C0.0093%2CCMAS%7CPF02353.20%7C0.017%2CPCMT%7CPF01135.19%7C0.022%2CMethyltransf_18%7CPF12847.7%7C0.066%2CMethyltransf_16%7CPF10294.9%7C0.065%2CMethyltransf_4%7CPF02390.17%7C0.16%2CDOT1%7CPF08123.13%7C0.23
LSTA.12741.1	transdecoder	mRNA	1	2556	.	+	.	ID=LSTA.12741.1.p1;Parent=GENE.LSTA.12741.1~~LSTA.12741.1.p1;Name=ORF%20type%3Acomplete%20len%3A394%20%28%2B%29%2Cscore%3D71.20%2Clcl%7CNW_004797422.1_prot_XP_005097395.1_9468%7C89.276%7C0.0%2CMethyltransf_25%7CPF13649.6%7C4.6e-09%2CPrmA%7CPF06325.13%7C5.5e-07%2CMethyltransf_31%7CPF13847.6%7C9.4e-07%2CMethyltransf_23%7CPF13489.6%7C5.4e-06%2CMethyltransf_23%7CPF13489.6%7C1.4e%2B03%2CMethyltransf_11%7CPF08241.12%7C1.5e-05%2CMethyltransf_9%7CPF08003.11%7C0.00011%2CMTS%7CPF05175.14%7C0.0018%2CMet_10%7CPF02475.16%7C0.0046%2CMethyltransf_12%7CPF08242.12%7C0.0093%2CCMAS%7CPF02353.20%7C0.017%2CPCMT%7CPF01135.19%7C0.022%2CMethyltransf_18%7CPF12847.7%7C0.066%2CMethyltransf_16%7CPF10294.9%7C0.065%2CMethyltransf_4%7CPF02390.17%7C0.16%2CDOT1%7CPF08123.13%7C0.23
LSTA.12741.1	transdecoder	five_prime_UTR	1	68	.	+	.	ID=LSTA.12741.1.p1.utr5p1;Parent=LSTA.12741.1.p1
LSTA.12741.1	transdecoder	exon	1	2556	.	+	.	ID=LSTA.12741.1.p1.exon1;Parent=LSTA.12741.1.p1
LSTA.12741.1	transdecoder	CDS	69	1184	.	+	0	ID=cds.LSTA.12741.1.p1;Parent=LSTA.12741.1.p1
LSTA.12741.1	transdecoder	three_prime_UTR	1185	2556	.	+	.	ID=LSTA.12741.1.p1.utr3p1;Parent=LSTA.12741.1.p1
LSTA.12743.1	transdecoder	gene	1	1869	.	+	.	ID=GENE.LSTA.12743.1~~LSTA.12743.1.p1;Name=ORF%20type%3Acomplete%20len%3A350%20%28%2B%29%2Cscore%3D50.67%2Clcl%7CNW_013276942.1_prot_XP_013077141.1_14740%7C65.418%7C1.31e-174%2CFormyl_trans_N%7CPF00551.19%7C3.6e-24%2CFormyl_trans_C%7CPF02911.18%7C9.1e-14
LSTA.12743.1	transdecoder	mRNA	1	1869	.	+	.	ID=LSTA.12743.1.p1;Parent=GENE.LSTA.12743.1~~LSTA.12743.1.p1;Name=ORF%20type%3Acomplete%20len%3A350%20%28%2B%29%2Cscore%3D50.67%2Clcl%7CNW_013276942.1_prot_XP_013077141.1_14740%7C65.418%7C1.31e-174%2CFormyl_trans_N%7CPF00551.19%7C3.6e-24%2CFormyl_trans_C%7CPF02911.18%7C9.1e-14
LSTA.12743.1	transdecoder	five_prime_UTR	1	296	.	+	.	ID=LSTA.12743.1.p1.utr5p1;Parent=LSTA.12743.1.p1
LSTA.12743.1	transdecoder	exon	1	1869	.	+	.	ID=LSTA.12743.1.p1.exon1;Parent=LSTA.12743.1.p1
LSTA.12743.1	transdecoder	CDS	297	1346	.	+	0	ID=cds.LSTA.12743.1.p1;Parent=LSTA.12743.1.p1
LSTA.12743.1	transdecoder	three_prime_UTR	1347	1869	.	+	.	ID=LSTA.12743.1.p1.utr3p1;Parent=LSTA.12743.1.p1
LSTA.12743.1	transdecoder	gene	1	1869	.	+	.	ID=GENE.LSTA.12743.1~~LSTA.12743.1.p2;Name=ORF%20type%3A3prime_partial%20len%3A101%20%28%2B%29%2Cscore%3D8.31
LSTA.12743.1	transdecoder	mRNA	1	1869	.	+	.	ID=LSTA.12743.1.p2;Parent=GENE.LSTA.12743.1~~LSTA.12743.1.p2;Name=ORF%20type%3A3prime_partial%20len%3A101%20%28%2B%29%2Cscore%3D8.31
LSTA.12743.1	transdecoder	five_prime_UTR	1	1568	.	+	.	ID=LSTA.12743.1.p2.utr5p1;Parent=LSTA.12743.1.p2
LSTA.12743.1	transdecoder	exon	1	1869	.	+	.	ID=LSTA.12743.1.p2.exon1;Parent=LSTA.12743.1.p2
LSTA.12743.1	transdecoder	CDS	1569	1868	.	+	0	ID=cds.LSTA.12743.1.p2;Parent=LSTA.12743.1.p2
LSTA.12743.2	transdecoder	gene	1	1595	.	+	.	ID=GENE.LSTA.12743.2~~LSTA.12743.2.p2;Name=ORF%20type%3Acomplete%20len%3A158%20%28%2B%29%2Cscore%3D20.77%2Clcl%7CNW_013276942.1_prot_XP_013077141.1_14740%7C66.667%7C5.16e-68%2CFormyl_trans_N%7CPF00551.19%7C2.6e-18
LSTA.12743.2	transdecoder	mRNA	1	1595	.	+	.	ID=LSTA.12743.2.p2;Parent=GENE.LSTA.12743.2~~LSTA.12743.2.p2;Name=ORF%20type%3Acomplete%20len%3A158%20%28%2B%29%2Cscore%3D20.77%2Clcl%7CNW_013276942.1_prot_XP_013077141.1_14740%7C66.667%7C5.16e-68%2CFormyl_trans_N%7CPF00551.19%7C2.6e-18
LSTA.12743.2	transdecoder	five_prime_UTR	1	50	.	+	.	ID=LSTA.12743.2.p2.utr5p1;Parent=LSTA.12743.2.p2
LSTA.12743.2	transdecoder	exon	1	1595	.	+	.	ID=LSTA.12743.2.p2.exon1;Parent=LSTA.12743.2.p2
LSTA.12743.2	transdecoder	CDS	51	524	.	+	0	ID=cds.LSTA.12743.2.p2;Parent=LSTA.12743.2.p2
LSTA.12743.2	transdecoder	three_prime_UTR	525	1595	.	+	.	ID=LSTA.12743.2.p2.utr3p1;Parent=LSTA.12743.2.p2
LSTA.12743.2	transdecoder	gene	1	1595	.	+	.	ID=GENE.LSTA.12743.2~~LSTA.12743.2.p3;Name=ORF%20type%3A3prime_partial%20len%3A101%20%28%2B%29%2Cscore%3D8.31
LSTA.12743.2	transdecoder	mRNA	1	1595	.	+	.	ID=LSTA.12743.2.p3;Parent=GENE.LSTA.12743.2~~LSTA.12743.2.p3;Name=ORF%20type%3A3prime_partial%20len%3A101%20%28%2B%29%2Cscore%3D8.31
LSTA.12743.2	transdecoder	five_prime_UTR	1	1294	.	+	.	ID=LSTA.12743.2.p3.utr5p1;Parent=LSTA.12743.2.p3
LSTA.12743.2	transdecoder	exon	1	1595	.	+	.	ID=LSTA.12743.2.p3.exon1;Parent=LSTA.12743.2.p3
LSTA.12743.2	transdecoder	CDS	1295	1594	.	+	0	ID=cds.LSTA.12743.2.p3;Parent=LSTA.12743.2.p3
LSTA.12743.2	transdecoder	gene	1	1595	.	+	.	ID=GENE.LSTA.12743.2~~LSTA.12743.2.p1;Name=ORF%20type%3Acomplete%20len%3A184%20%28%2B%29%2Cscore%3D26.77%2Clcl%7CNW_013276942.1_prot_XP_013077141.1_14740%7C64.481%7C1.00e-86%2CFormyl_trans_C%7CPF02911.18%7C2e-14
LSTA.12743.2	transdecoder	mRNA	1	1595	.	+	.	ID=LSTA.12743.2.p1;Parent=GENE.LSTA.12743.2~~LSTA.12743.2.p1;Name=ORF%20type%3Acomplete%20len%3A184%20%28%2B%29%2Cscore%3D26.77%2Clcl%7CNW_013276942.1_prot_XP_013077141.1_14740%7C64.481%7C1.00e-86%2CFormyl_trans_C%7CPF02911.18%7C2e-14
LSTA.12743.2	transdecoder	five_prime_UTR	1	520	.	+	.	ID=LSTA.12743.2.p1.utr5p1;Parent=LSTA.12743.2.p1
LSTA.12743.2	transdecoder	exon	1	1595	.	+	.	ID=LSTA.12743.2.p1.exon1;Parent=LSTA.12743.2.p1
LSTA.12743.2	transdecoder	CDS	521	1072	.	+	0	ID=cds.LSTA.12743.2.p1;Parent=LSTA.12743.2.p1
LSTA.12743.2	transdecoder	three_prime_UTR	1073	1595	.	+	.	ID=LSTA.12743.2.p1.utr3p1;Parent=LSTA.12743.2.p1
LSTA.12744.1	transdecoder	gene	1	8239	.	+	.	ID=GENE.LSTA.12744.1~~LSTA.12744.1.p1;Name=ORF%20type%3Acomplete%20len%3A412%20%28%2B%29%2Cscore%3D77.80%2Clcl%7CNW_013491401.1_prot_XP_013060587.1_32572%7C75.122%7C0.0%2CLCAT%7CPF02450.15%7C3.8e-68%2CHydrolase_4%7CPF12146.8%7C0.0009%2CDUF676%7CPF05057.14%7C0.0031%2CPGAP1%7CPF07819.13%7C1.6e%2B02%2CPGAP1%7CPF07819.13%7C0.059%2CDUF900%7CPF05990.12%7C0.0066%2CDUF4441%7CPF14536.6%7C0.022%2CAbhydrolase_1%7CPF00561.20%7C0.34%2CAbhydrolase_1%7CPF00561.20%7C5.4e%2B02%2CSer_hydrolase%7CPF06821.13%7C0.23
LSTA.12744.1	transdecoder	mRNA	1	8239	.	+	.	ID=LSTA.12744.1.p1;Parent=GENE.LSTA.12744.1~~LSTA.12744.1.p1;Name=ORF%20type%3Acomplete%20len%3A412%20%28%2B%29%2Cscore%3D77.80%2Clcl%7CNW_013491401.1_prot_XP_013060587.1_32572%7C75.122%7C0.0%2CLCAT%7CPF02450.15%7C3.8e-68%2CHydrolase_4%7CPF12146.8%7C0.0009%2CDUF676%7CPF05057.14%7C0.0031%2CPGAP1%7CPF07819.13%7C1.6e%2B02%2CPGAP1%7CPF07819.13%7C0.059%2CDUF900%7CPF05990.12%7C0.0066%2CDUF4441%7CPF14536.6%7C0.022%2CAbhydrolase_1%7CPF00561.20%7C0.34%2CAbhydrolase_1%7CPF00561.20%7C5.4e%2B02%2CSer_hydrolase%7CPF06821.13%7C0.23
LSTA.12744.1	transdecoder	five_prime_UTR	1	99	.	+	.	ID=LSTA.12744.1.p1.utr5p1;Parent=LSTA.12744.1.p1
LSTA.12744.1	transdecoder	exon	1	8239	.	+	.	ID=LSTA.12744.1.p1.exon1;Parent=LSTA.12744.1.p1
LSTA.12744.1	transdecoder	CDS	100	1335	.	+	0	ID=cds.LSTA.12744.1.p1;Parent=LSTA.12744.1.p1
LSTA.12744.1	transdecoder	three_prime_UTR	1336	8239	.	+	.	ID=LSTA.12744.1.p1.utr3p1;Parent=LSTA.12744.1.p1
LSTA.12745.1	transdecoder	gene	1	2358	.	+	.	ID=GENE.LSTA.12745.1~~LSTA.12745.1.p1;Name=ORF%20type%3A3prime_partial%20len%3A720%20%28%2B%29%2Cscore%3D144.61%2Clcl%7CNW_013436812.1_prot_XP_013091325.1_27340%7C66.011%7C0.0%2CCAP_GLY%7CPF01302.25%7C5e-11%2CCAP_GLY%7CPF01302.25%7C2.5e-09%2CCAP_GLY%7CPF01302.25%7C4.4e-11
LSTA.12745.1	transdecoder	mRNA	1	2358	.	+	.	ID=LSTA.12745.1.p1;Parent=GENE.LSTA.12745.1~~LSTA.12745.1.p1;Name=ORF%20type%3A3prime_partial%20len%3A720%20%28%2B%29%2Cscore%3D144.61%2Clcl%7CNW_013436812.1_prot_XP_013091325.1_27340%7C66.011%7C0.0%2CCAP_GLY%7CPF01302.25%7C5e-11%2CCAP_GLY%7CPF01302.25%7C2.5e-09%2CCAP_GLY%7CPF01302.25%7C4.4e-11
LSTA.12745.1	transdecoder	five_prime_UTR	1	201	.	+	.	ID=LSTA.12745.1.p1.utr5p1;Parent=LSTA.12745.1.p1
LSTA.12745.1	transdecoder	exon	1	2358	.	+	.	ID=LSTA.12745.1.p1.exon1;Parent=LSTA.12745.1.p1
LSTA.12745.1	transdecoder	CDS	202	2358	.	+	0	ID=cds.LSTA.12745.1.p1;Parent=LSTA.12745.1.p1
LSTA.12747.1	transdecoder	gene	1	1383	.	+	.	ID=GENE.LSTA.12747.1~~LSTA.12747.1.p1;Name=ORF%20type%3A5prime_partial%20len%3A232%20%28%2B%29%2Cscore%3D45.14%2Clcl%7CNW_004797356.1_prot_XP_005094707.1_6464%7C74.459%7C1.69e-125%2CUCH%7CPF00443.29%7C0.024%2CUCH_1%7CPF13423.6%7C5.7e%2B03%2CUCH_1%7CPF13423.6%7C16
LSTA.12747.1	transdecoder	mRNA	1	1383	.	+	.	ID=LSTA.12747.1.p1;Parent=GENE.LSTA.12747.1~~LSTA.12747.1.p1;Name=ORF%20type%3A5prime_partial%20len%3A232%20%28%2B%29%2Cscore%3D45.14%2Clcl%7CNW_004797356.1_prot_XP_005094707.1_6464%7C74.459%7C1.69e-125%2CUCH%7CPF00443.29%7C0.024%2CUCH_1%7CPF13423.6%7C5.7e%2B03%2CUCH_1%7CPF13423.6%7C16
LSTA.12747.1	transdecoder	exon	1	1383	.	+	.	ID=LSTA.12747.1.p1.exon1;Parent=LSTA.12747.1.p1
LSTA.12747.1	transdecoder	CDS	3	698	.	+	0	ID=cds.LSTA.12747.1.p1;Parent=LSTA.12747.1.p1
LSTA.12747.1	transdecoder	three_prime_UTR	699	1383	.	+	.	ID=LSTA.12747.1.p1.utr3p1;Parent=LSTA.12747.1.p1
# refined start codon: 3 -> 1553 (score: 4.218)
LSTA.12749.1	transdecoder	gene	1	1657	.	-	.	ID=GENE.LSTA.12749.1~~LSTA.12749.1.p1;Name=ORF%20type%3A3prime_partial%20len%3A552%20%28-%29%2Cscore%3D89.39%2Clcl%7CNC_043024.1_prot_XP_029652518.1_20853%7C53.316%7C1.39e-151%2Clcl%7CNC_043024.1_prot_XP_029652518.1_20853%7C49.386%7C5.09e-151%2Clcl%7CNC_043024.1_prot_XP_029652518.1_20853%7C48.371%7C7.18e-141%2Clcl%7CNC_043024.1_prot_XP_029652518.1_20853%7C52.975%7C5.65e-140%2Czf-H2C2_2%7CPF13465.6%7C1.5e%2B03%2Czf-H2C2_2%7CPF13465.6%7C89%2Czf-H2C2_2%7CPF13465.6%7C4.9e-05%2Czf-H2C2_2%7CPF13465.6%7C6.8e-07%2Czf-H2C2_2%7CPF13465.6%7C7.1e-08%2Czf-H2C2_2%7CPF13465.6%7C1.9e-05%2Czf-H2C2_2%7CPF13465.6%7C4.6e-07%2Czf-H2C2_2%7CPF13465.6%7C4.5e-05%2Czf-H2C2_2%7CPF13465.6%7C3.4e-08%2Czf-H2C2_2%7CPF13465.6%7C9.7e-06%2Czf-H2C2_2%7CPF13465.6%7C2e-07%2Czf-H2C2_2%7CPF13465.6%7C7e-07%2Czf-H2C2_2%7CPF13465.6%7C1.3e-07%2Czf-H2C2_2%7CPF13465.6%7C0.00042%2Czf-H2C2_2%7CPF13465.6%7C5.5e-07%2Czf-C2H2%7CPF00096.26%7C47%2Czf-C2H2%7CPF00096.26%7C15%2Czf-C2H2%7CPF00096.26%7C0.0034%2Czf-C2H2%7CPF00096.26%7C8.7e-05%2Czf-C2H2%7CPF00096.26%7C0.022%2Czf-C2H2%7CPF00096.26%7C0.21%2Czf-C2H2%7CPF00096.26%7C0.072%2Czf-C2H2%7CPF00096.26%7C4.9e-06%2Czf-C2H2%7CPF00096.26%7C0.0022%2Czf-C2H2%7CPF00096.26%7C0.00051%2Czf-C2H2%7CPF00096.26%7C0.0034%2Czf-C2H2%7CPF00096.26%7C0.00073%2Czf-C2H2%7CPF00096.26%7C0.0045%2Czf-C2H2%7CPF00096.26%7C0.0037%2Czf-C2H2%7CPF00096.26%7C8.4e%2B02%2Czf-C2H2_4%7CPF13894.6%7C1.9e%2B02%2Czf-C2H2_4%7CPF13894.6%7C5.1%2Czf-C2H2_4%7CPF13894.6%7C0.081%2Czf-C2H2_4%7CPF13894.6%7C0.001%2Czf-C2H2_4%7CPF13894.6%7C0.55%2Czf-C2H2_4%7CPF13894.6%7C1.4%2Czf-C2H2_4%7CPF13894.6%7C0.0035%2Czf-C2H2_4%7CPF13894.6%7C0.0006%2Czf-C2H2_4%7CPF13894.6%7C0.38%2Czf-C2H2_4%7CPF13894.6%7C0.0015%2Czf-C2H2_4%7CPF13894.6%7C0.081%2Czf-C2H2_4%7CPF13894.6%7C0.003%2Czf-C2H2_4%7CPF13894.6%7C0.35%2Czf-C2H2_4%7CPF13894.6%7C0.024%2Czf-C2H2_4%7CPF13894.6%7C49%2Czf-C2H2_6%7CPF13912.6%7C1.8e%2B02%2Czf-C2H2_6%7CPF13912.6%7C27%2Czf-C2H2_6%7CPF13912.6%7C1.9%2Czf-C2H2_6%7CPF13912.6%7C0.39%2Czf-C2H2_6%7CPF13912.6%7C2.1%2Czf-C2H2_6%7CPF13912.6%7C0.0046%2Czf-C2H2_6%7CPF13912.6%7C0.00065%2Czf-C2H2_6%7CPF13912.6%7C0.0092%2Czf-C2H2_6%7CPF13912.6%7C0.26%2Czf-C2H2_6%7CPF13912.6%7C4.1e-06%2Czf-C2H2_6%7CPF13912.6%7C1.9%2Czf-C2H2_6%7CPF13912.6%7C0.09%2Czf-C2H2_6%7CPF13912.6%7C0.087%2Czf-C2H2_6%7CPF13912.6%7C0.085%2Czf-C2H2_6%7CPF13912.6%7C15%2CBolA%7CPF01722.18%7C7.6%2CBolA%7CPF01722.18%7C1.8%2CBolA%7CPF01722.18%7C0.22%2CBolA%7CPF01722.18%7C0.17%2CBolA%7CPF01722.18%7C3%2CBolA%7CPF01722.18%7C6.8%2CBolA%7CPF01722.18%7C2.2%2CBolA%7CPF01722.18%7C0.67%2CBolA%7CPF01722.18%7C45%2CBolA%7CPF01722.18%7C23%2CGAGA%7CPF09237.11%7C1.1%2CGAGA%7CPF09237.11%7C0.69%2CGAGA%7CPF09237.11%7C40%2CGAGA%7CPF09237.11%7C38%2CGAGA%7CPF09237.11%7C2.4e%2B02%2CGAGA%7CPF09237.11%7C0.035%2CGAGA%7CPF09237.11%7C1.1e%2B02%2CGAGA%7CPF09237.11%7C77%2CGAGA%7CPF09237.11%7C0.73%2CGAGA%7CPF09237.11%7C0.069%2CGAGA%7CPF09237.11%7C76%2CGAGA%7CPF09237.11%7C8.7%2CGAGA%7CPF09237.11%7C1.1e%2B03%2Czf-C2H2_jaz%7CPF12171.8%7C72%2Czf-C2H2_jaz%7CPF12171.8%7C4.1e%2B02%2Czf-C2H2_jaz%7CPF12171.8%7C3.5e%2B02%2Czf-C2H2_jaz%7CPF12171.8%7C17%2Czf-C2H2_jaz%7CPF12171.8%7C42%2Czf-C2H2_jaz%7CPF12171.8%7C2e%2B03%2Czf-C2H2_jaz%7CPF12171.8%7C32%2Czf-C2H2_jaz%7CPF12171.8%7C0.0029%2Czf-C2H2_jaz%7CPF12171.8%7C13%2Czf-C2H2_jaz%7CPF12171.8%7C0.044%2Czf-C2H2_jaz%7CPF12171.8%7C3.5e%2B02%2Czf-C2H2_jaz%7CPF12171.8%7C17%2Czf-C2H2_jaz%7CPF12171.8%7C90%2Czf-C2H2_jaz%7CPF12171.8%7C1.9e%2B02%2Czf-C2H2_jaz%7CPF12171.8%7C2e%2B03%2CTa0938%7CPF11494.8%7C5.1e%2B02%2CTa0938%7CPF11494.8%7C17%2CTa0938%7CPF11494.8%7C24%2CTa0938%7CPF11494.8%7C29%2CTa0938%7CPF11494.8%7C3.4e%2B02%2CTa0938%7CPF11494.8%7C1.6%2CTa0938%7CPF11494.8%7C0.12%2CTa0938%7CPF11494.8%7C2e%2B02%2CTa0938%7CPF11494.8%7C9.2%2CTa0938%7CPF11494.8%7C4%2Czf-met%7CPF12874.7%7C1e%2B02%2Czf-met%7CPF12874.7%7C1.2e%2B03%2Czf-met%7CPF12874.7%7C2.7e%2B02%2Czf-met%7CPF12874.7%7C10%2Czf-met%7CPF12874.7%7C7.5%2Czf-met%7CPF12874.7%7C2e%2B02%2Czf-met%7CPF12874.7%7C41%2Czf-met%7CPF12874.7%7C0.87%2Czf-met%7CPF12874.7%7C8.6%2Czf-met%7CPF12874.7%7C1.8%2Czf-met%7CPF12874.7%7C2.7e%2B02%2Czf-met%7CPF12874.7%7C2.9%2Czf-met%7CPF12874.7%7C1.9e%2B02%2Czf-met%7CPF12874.7%7C1.8%2Czf-met%7CPF12874.7%7C1.8e%2B03%2CZZ%7CPF00569.17%7C8e%2B02%2CZZ%7CPF00569.17%7C7.5e%2B02%2CZZ%7CPF00569.17%7C26%2CZZ%7CPF00569.17%7C13%2CZZ%7CPF00569.17%7C14%2CZZ%7CPF00569.17%7C4.2e%2B02%2CZZ%7CPF00569.17%7C61%2CZZ%7CPF00569.17%7C48%2CZZ%7CPF00569.17%7C16%2CZZ%7CPF00569.17%7C23%2CZZ%7CPF00569.17%7C30%2CZZ%7CPF00569.17%7C20%2CZZ%7CPF00569.17%7C12%2CZZ%7CPF00569.17%7C3.2e%2B02%2CZZ%7CPF00569.17%7C80%2Czf-met2%7CPF12907.7%7C1.2e%2B03%2Czf-met2%7CPF12907.7%7C4.4e%2B02%2Czf-met2%7CPF12907.7%7C3.5%2Czf-met2%7CPF12907.7%7C2e%2B02%2Czf-met2%7CPF12907.7%7C2%2Czf-met2%7CPF12907.7%7C1e%2B02%2Czf-met2%7CPF12907.7%7C67%2Czf-met2%7CPF12907.7%7C1.8e%2B02%2Czf-met2%7CPF12907.7%7C1.7e%2B02%2Czf-met2%7CPF12907.7%7C3.8e%2B02%2Czf-met2%7CPF12907.7%7C59%2Czf-met2%7CPF12907.7%7C2.8e%2B02%2Czf-met2%7CPF12907.7%7C11%2Czf-met2%7CPF12907.7%7C2.6e%2B02%2Czf-H2C2_5%7CPF13909.6%7C8.4e%2B03%2Czf-H2C2_5%7CPF13909.6%7C5.9e%2B03%2Czf-H2C2_5%7CPF13909.6%7C82%2Czf-H2C2_5%7CPF13909.6%7C0.46%2Czf-H2C2_5%7CPF13909.6%7C8.5e%2B02%2Czf-H2C2_5%7CPF13909.6%7C2.7e%2B03%2Czf-H2C2_5%7CPF13909.6%7C4.8e%2B02%2Czf-H2C2_5%7CPF13909.6%7C0.016%2Czf-H2C2_5%7CPF13909.6%7C1.5e%2B03%2Czf-H2C2_5%7CPF13909.6%7C5.9e%2B02%2Czf-H2C2_5%7CPF13909.6%7C82%2Czf-H2C2_5%7CPF13909.6%7C2.1%2Czf-H2C2_5%7CPF13909.6%7C8.5e%2B02%2Czf-H2C2_5%7CPF13909.6%7C5.2e%2B03%2Czf-H2C2_5%7CPF13909.6%7C7.6e%2B03%2Czf-H2C2_5%7CPF13909.6%7C1.5e%2B03%2CDUF1132%7CPF06575.12%7C3e%2B03%2CDUF1132%7CPF06575.12%7C1.7e%2B03%2CDUF1132%7CPF06575.12%7C83%2CDUF1132%7CPF06575.12%7C59%2Czinc_ribbon_15%7CPF17032.5%7C3.2%2Czinc_ribbon_15%7CPF17032.5%7C13%2Czinc_ribbon_15%7CPF17032.5%7C25%2Czinc_ribbon_15%7CPF17032.5%7C5e%2B02%2Czinc_ribbon_15%7CPF17032.5%7C91%2Czinc_ribbon_15%7CPF17032.5%7C3.8%2Czinc_ribbon_15%7CPF17032.5%7C17%2Czinc_ribbon_15%7CPF17032.5%7C17%2Czinc_ribbon_15%7CPF17032.5%7C2.6e%2B02%2Czf-RING_11%7CPF17123.5%7C24%2Czf-RING_11%7CPF17123.5%7C1.3e%2B03%2Czf-RING_11%7CPF17123.5%7C6.1e%2B02%2Czf-RING_11%7CPF17123.5%7C1.8e%2B02%2Czf-RING_11%7CPF17123.5%7C60%2Czf-RING_11%7CPF17123.5%7C31%2Czf-RING_11%7CPF17123.5%7C2.8e%2B02%2Czf-RING_11%7CPF17123.5%7C49%2Czf-RING_11%7CPF17123.5%7C6.7e%2B02%2Czf-RING_11%7CPF17123.5%7C1.3e%2B03%2Czf-RING_11%7CPF17123.5%7C4.4e%2B02%2Czf-RING_11%7CPF17123.5%7C1.3e%2B02%2Czf-RING_11%7CPF17123.5%7C61%2Czf-RING_11%7CPF17123.5%7C7.5e%2B02%2CDUF3268%7CPF11672.8%7C3.2e%2B03%2CDUF3268%7CPF11672.8%7C4.7e%2B03%2CDUF3268%7CPF11672.8%7C14%2CDUF3268%7CPF11672.8%7C22%2CDUF3268%7CPF11672.8%7C1.4e%2B02%2CDUF3268%7CPF11672.8%7C29%2CDUF3268%7CPF11672.8%7C14%2CDUF3268%7CPF11672.8%7C13%2CDUF3268%7CPF11672.8%7C76%2CDUF3268%7CPF11672.8%7C2e%2B02%2CScramblase%7CPF03803.15%7C9.4%2CScramblase%7CPF03803.15%7C2.9e%2B02%2CScramblase%7CPF03803.15%7C1.6e%2B02%2CScramblase%7CPF03803.15%7C99%2CScramblase%7CPF03803.15%7C6.4e%2B02
LSTA.12749.1	transdecoder	mRNA	1	1657	.	-	.	ID=LSTA.12749.1.p1;Parent=GENE.LSTA.12749.1~~LSTA.12749.1.p1;Name=ORF%20type%3A3prime_partial%20len%3A552%20%28-%29%2Cscore%3D89.39%2Clcl%7CNC_043024.1_prot_XP_029652518.1_20853%7C53.316%7C1.39e-151%2Clcl%7CNC_043024.1_prot_XP_029652518.1_20853%7C49.386%7C5.09e-151%2Clcl%7CNC_043024.1_prot_XP_029652518.1_20853%7C48.371%7C7.18e-141%2Clcl%7CNC_043024.1_prot_XP_029652518.1_20853%7C52.975%7C5.65e-140%2Czf-H2C2_2%7CPF13465.6%7C1.5e%2B03%2Czf-H2C2_2%7CPF13465.6%7C89%2Czf-H2C2_2%7CPF13465.6%7C4.9e-05%2Czf-H2C2_2%7CPF13465.6%7C6.8e-07%2Czf-H2C2_2%7CPF13465.6%7C7.1e-08%2Czf-H2C2_2%7CPF13465.6%7C1.9e-05%2Czf-H2C2_2%7CPF13465.6%7C4.6e-07%2Czf-H2C2_2%7CPF13465.6%7C4.5e-05%2Czf-H2C2_2%7CPF13465.6%7C3.4e-08%2Czf-H2C2_2%7CPF13465.6%7C9.7e-06%2Czf-H2C2_2%7CPF13465.6%7C2e-07%2Czf-H2C2_2%7CPF13465.6%7C7e-07%2Czf-H2C2_2%7CPF13465.6%7C1.3e-07%2Czf-H2C2_2%7CPF13465.6%7C0.00042%2Czf-H2C2_2%7CPF13465.6%7C5.5e-07%2Czf-C2H2%7CPF00096.26%7C47%2Czf-C2H2%7CPF00096.26%7C15%2Czf-C2H2%7CPF00096.26%7C0.0034%2Czf-C2H2%7CPF00096.26%7C8.7e-05%2Czf-C2H2%7CPF00096.26%7C0.022%2Czf-C2H2%7CPF00096.26%7C0.21%2Czf-C2H2%7CPF00096.26%7C0.072%2Czf-C2H2%7CPF00096.26%7C4.9e-06%2Czf-C2H2%7CPF00096.26%7C0.0022%2Czf-C2H2%7CPF00096.26%7C0.00051%2Czf-C2H2%7CPF00096.26%7C0.0034%2Czf-C2H2%7CPF00096.26%7C0.00073%2Czf-C2H2%7CPF00096.26%7C0.0045%2Czf-C2H2%7CPF00096.26%7C0.0037%2Czf-C2H2%7CPF00096.26%7C8.4e%2B02%2Czf-C2H2_4%7CPF13894.6%7C1.9e%2B02%2Czf-C2H2_4%7CPF13894.6%7C5.1%2Czf-C2H2_4%7CPF13894.6%7C0.081%2Czf-C2H2_4%7CPF13894.6%7C0.001%2Czf-C2H2_4%7CPF13894.6%7C0.55%2Czf-C2H2_4%7CPF13894.6%7C1.4%2Czf-C2H2_4%7CPF13894.6%7C0.0035%2Czf-C2H2_4%7CPF13894.6%7C0.0006%2Czf-C2H2_4%7CPF13894.6%7C0.38%2Czf-C2H2_4%7CPF13894.6%7C0.0015%2Czf-C2H2_4%7CPF13894.6%7C0.081%2Czf-C2H2_4%7CPF13894.6%7C0.003%2Czf-C2H2_4%7CPF13894.6%7C0.35%2Czf-C2H2_4%7CPF13894.6%7C0.024%2Czf-C2H2_4%7CPF13894.6%7C49%2Czf-C2H2_6%7CPF13912.6%7C1.8e%2B02%2Czf-C2H2_6%7CPF13912.6%7C27%2Czf-C2H2_6%7CPF13912.6%7C1.9%2Czf-C2H2_6%7CPF13912.6%7C0.39%2Czf-C2H2_6%7CPF13912.6%7C2.1%2Czf-C2H2_6%7CPF13912.6%7C0.0046%2Czf-C2H2_6%7CPF13912.6%7C0.00065%2Czf-C2H2_6%7CPF13912.6%7C0.0092%2Czf-C2H2_6%7CPF13912.6%7C0.26%2Czf-C2H2_6%7CPF13912.6%7C4.1e-06%2Czf-C2H2_6%7CPF13912.6%7C1.9%2Czf-C2H2_6%7CPF13912.6%7C0.09%2Czf-C2H2_6%7CPF13912.6%7C0.087%2Czf-C2H2_6%7CPF13912.6%7C0.085%2Czf-C2H2_6%7CPF13912.6%7C15%2CBolA%7CPF01722.18%7C7.6%2CBolA%7CPF01722.18%7C1.8%2CBolA%7CPF01722.18%7C0.22%2CBolA%7CPF01722.18%7C0.17%2CBolA%7CPF01722.18%7C3%2CBolA%7CPF01722.18%7C6.8%2CBolA%7CPF01722.18%7C2.2%2CBolA%7CPF01722.18%7C0.67%2CBolA%7CPF01722.18%7C45%2CBolA%7CPF01722.18%7C23%2CGAGA%7CPF09237.11%7C1.1%2CGAGA%7CPF09237.11%7C0.69%2CGAGA%7CPF09237.11%7C40%2CGAGA%7CPF09237.11%7C38%2CGAGA%7CPF09237.11%7C2.4e%2B02%2CGAGA%7CPF09237.11%7C0.035%2CGAGA%7CPF09237.11%7C1.1e%2B02%2CGAGA%7CPF09237.11%7C77%2CGAGA%7CPF09237.11%7C0.73%2CGAGA%7CPF09237.11%7C0.069%2CGAGA%7CPF09237.11%7C76%2CGAGA%7CPF09237.11%7C8.7%2CGAGA%7CPF09237.11%7C1.1e%2B03%2Czf-C2H2_jaz%7CPF12171.8%7C72%2Czf-C2H2_jaz%7CPF12171.8%7C4.1e%2B02%2Czf-C2H2_jaz%7CPF12171.8%7C3.5e%2B02%2Czf-C2H2_jaz%7CPF12171.8%7C17%2Czf-C2H2_jaz%7CPF12171.8%7C42%2Czf-C2H2_jaz%7CPF12171.8%7C2e%2B03%2Czf-C2H2_jaz%7CPF12171.8%7C32%2Czf-C2H2_jaz%7CPF12171.8%7C0.0029%2Czf-C2H2_jaz%7CPF12171.8%7C13%2Czf-C2H2_jaz%7CPF12171.8%7C0.044%2Czf-C2H2_jaz%7CPF12171.8%7C3.5e%2B02%2Czf-C2H2_jaz%7CPF12171.8%7C17%2Czf-C2H2_jaz%7CPF12171.8%7C90%2Czf-C2H2_jaz%7CPF12171.8%7C1.9e%2B02%2Czf-C2H2_jaz%7CPF12171.8%7C2e%2B03%2CTa0938%7CPF11494.8%7C5.1e%2B02%2CTa0938%7CPF11494.8%7C17%2CTa0938%7CPF11494.8%7C24%2CTa0938%7CPF11494.8%7C29%2CTa0938%7CPF11494.8%7C3.4e%2B02%2CTa0938%7CPF11494.8%7C1.6%2CTa0938%7CPF11494.8%7C0.12%2CTa0938%7CPF11494.8%7C2e%2B02%2CTa0938%7CPF11494.8%7C9.2%2CTa0938%7CPF11494.8%7C4%2Czf-met%7CPF12874.7%7C1e%2B02%2Czf-met%7CPF12874.7%7C1.2e%2B03%2Czf-met%7CPF12874.7%7C2.7e%2B02%2Czf-met%7CPF12874.7%7C10%2Czf-met%7CPF12874.7%7C7.5%2Czf-met%7CPF12874.7%7C2e%2B02%2Czf-met%7CPF12874.7%7C41%2Czf-met%7CPF12874.7%7C0.87%2Czf-met%7CPF12874.7%7C8.6%2Czf-met%7CPF12874.7%7C1.8%2Czf-met%7CPF12874.7%7C2.7e%2B02%2Czf-met%7CPF12874.7%7C2.9%2Czf-met%7CPF12874.7%7C1.9e%2B02%2Czf-met%7CPF12874.7%7C1.8%2Czf-met%7CPF12874.7%7C1.8e%2B03%2CZZ%7CPF00569.17%7C8e%2B02%2CZZ%7CPF00569.17%7C7.5e%2B02%2CZZ%7CPF00569.17%7C26%2CZZ%7CPF00569.17%7C13%2CZZ%7CPF00569.17%7C14%2CZZ%7CPF00569.17%7C4.2e%2B02%2CZZ%7CPF00569.17%7C61%2CZZ%7CPF00569.17%7C48%2CZZ%7CPF00569.17%7C16%2CZZ%7CPF00569.17%7C23%2CZZ%7CPF00569.17%7C30%2CZZ%7CPF00569.17%7C20%2CZZ%7CPF00569.17%7C12%2CZZ%7CPF00569.17%7C3.2e%2B02%2CZZ%7CPF00569.17%7C80%2Czf-met2%7CPF12907.7%7C1.2e%2B03%2Czf-met2%7CPF12907.7%7C4.4e%2B02%2Czf-met2%7CPF12907.7%7C3.5%2Czf-met2%7CPF12907.7%7C2e%2B02%2Czf-met2%7CPF12907.7%7C2%2Czf-met2%7CPF12907.7%7C1e%2B02%2Czf-met2%7CPF12907.7%7C67%2Czf-met2%7CPF12907.7%7C1.8e%2B02%2Czf-met2%7CPF12907.7%7C1.7e%2B02%2Czf-met2%7CPF12907.7%7C3.8e%2B02%2Czf-met2%7CPF12907.7%7C59%2Czf-met2%7CPF12907.7%7C2.8e%2B02%2Czf-met2%7CPF12907.7%7C11%2Czf-met2%7CPF12907.7%7C2.6e%2B02%2Czf-H2C2_5%7CPF13909.6%7C8.4e%2B03%2Czf-H2C2_5%7CPF13909.6%7C5.9e%2B03%2Czf-H2C2_5%7CPF13909.6%7C82%2Czf-H2C2_5%7CPF13909.6%7C0.46%2Czf-H2C2_5%7CPF13909.6%7C8.5e%2B02%2Czf-H2C2_5%7CPF13909.6%7C2.7e%2B03%2Czf-H2C2_5%7CPF13909.6%7C4.8e%2B02%2Czf-H2C2_5%7CPF13909.6%7C0.016%2Czf-H2C2_5%7CPF13909.6%7C1.5e%2B03%2Czf-H2C2_5%7CPF13909.6%7C5.9e%2B02%2Czf-H2C2_5%7CPF13909.6%7C82%2Czf-H2C2_5%7CPF13909.6%7C2.1%2Czf-H2C2_5%7CPF13909.6%7C8.5e%2B02%2Czf-H2C2_5%7CPF13909.6%7C5.2e%2B03%2Czf-H2C2_5%7CPF13909.6%7C7.6e%2B03%2Czf-H2C2_5%7CPF13909.6%7C1.5e%2B03%2CDUF1132%7CPF06575.12%7C3e%2B03%2CDUF1132%7CPF06575.12%7C1.7e%2B03%2CDUF1132%7CPF06575.12%7C83%2CDUF1132%7CPF06575.12%7C59%2Czinc_ribbon_15%7CPF17032.5%7C3.2%2Czinc_ribbon_15%7CPF17032.5%7C13%2Czinc_ribbon_15%7CPF17032.5%7C25%2Czinc_ribbon_15%7CPF17032.5%7C5e%2B02%2Czinc_ribbon_15%7CPF17032.5%7C91%2Czinc_ribbon_15%7CPF17032.5%7C3.8%2Czinc_ribbon_15%7CPF17032.5%7C17%2Czinc_ribbon_15%7CPF17032.5%7C17%2Czinc_ribbon_15%7CPF17032.5%7C2.6e%2B02%2Czf-RING_11%7CPF17123.5%7C24%2Czf-RING_11%7CPF17123.5%7C1.3e%2B03%2Czf-RING_11%7CPF17123.5%7C6.1e%2B02%2Czf-RING_11%7CPF17123.5%7C1.8e%2B02%2Czf-RING_11%7CPF17123.5%7C60%2Czf-RING_11%7CPF17123.5%7C31%2Czf-RING_11%7CPF17123.5%7C2.8e%2B02%2Czf-RING_11%7CPF17123.5%7C49%2Czf-RING_11%7CPF17123.5%7C6.7e%2B02%2Czf-RING_11%7CPF17123.5%7C1.3e%2B03%2Czf-RING_11%7CPF17123.5%7C4.4e%2B02%2Czf-RING_11%7CPF17123.5%7C1.3e%2B02%2Czf-RING_11%7CPF17123.5%7C61%2Czf-RING_11%7CPF17123.5%7C7.5e%2B02%2CDUF3268%7CPF11672.8%7C3.2e%2B03%2CDUF3268%7CPF11672.8%7C4.7e%2B03%2CDUF3268%7CPF11672.8%7C14%2CDUF3268%7CPF11672.8%7C22%2CDUF3268%7CPF11672.8%7C1.4e%2B02%2CDUF3268%7CPF11672.8%7C29%2CDUF3268%7CPF11672.8%7C14%2CDUF3268%7CPF11672.8%7C13%2CDUF3268%7CPF11672.8%7C76%2CDUF3268%7CPF11672.8%7C2e%2B02%2CScramblase%7CPF03803.15%7C9.4%2CScramblase%7CPF03803.15%7C2.9e%2B02%2CScramblase%7CPF03803.15%7C1.6e%2B02%2CScramblase%7CPF03803.15%7C99%2CScramblase%7CPF03803.15%7C6.4e%2B02
LSTA.12749.1	transdecoder	five_prime_UTR	1554	1657	.	-	.	ID=LSTA.12749.1.p1.utr5p1;Parent=LSTA.12749.1.p1
LSTA.12749.1	transdecoder	exon	1	1657	.	-	.	ID=LSTA.12749.1.p1.exon1;Parent=LSTA.12749.1.p1
LSTA.12749.1	transdecoder	CDS	3	1553	.	-	0	ID=cds.LSTA.12749.1.p1;Parent=LSTA.12749.1.p1
# refined start codon: 1 -> 277 (score: 3.738)
LSTA.1275.1	transdecoder	gene	1	12059	.	+	.	ID=GENE.LSTA.1275.1~~LSTA.1275.1.p1;Name=ORF%20type%3Acomplete%20len%3A1068%20%28%2B%29%2Cscore%3D308.78%2Clcl%7CNW_013479101.1_prot_XP_013094628.1_30231%7C71.881%7C0.0%2CTMEM132%7CPF16070.5%7C3.8e-95%2CTMEM132D_C%7CPF15706.5%7C4.7e%2B03%2CTMEM132D_C%7CPF15706.5%7C4.2e-21%2CTMEM132D_N%7CPF15705.5%7C1.1e-12%2CTMEM132D_N%7CPF15705.5%7C2.5e%2B03%2CT2SS-T3SS_pil_N%7CPF13629.6%7C0.4
LSTA.1275.1	transdecoder	mRNA	1	12059	.	+	.	ID=LSTA.1275.1.p1;Parent=GENE.LSTA.1275.1~~LSTA.1275.1.p1;Name=ORF%20type%3Acomplete%20len%3A1068%20%28%2B%29%2Cscore%3D308.78%2Clcl%7CNW_013479101.1_prot_XP_013094628.1_30231%7C71.881%7C0.0%2CTMEM132%7CPF16070.5%7C3.8e-95%2CTMEM132D_C%7CPF15706.5%7C4.7e%2B03%2CTMEM132D_C%7CPF15706.5%7C4.2e-21%2CTMEM132D_N%7CPF15705.5%7C1.1e-12%2CTMEM132D_N%7CPF15705.5%7C2.5e%2B03%2CT2SS-T3SS_pil_N%7CPF13629.6%7C0.4
LSTA.1275.1	transdecoder	five_prime_UTR	1	276	.	+	.	ID=LSTA.1275.1.p1.utr5p1;Parent=LSTA.1275.1.p1
LSTA.1275.1	transdecoder	exon	1	12059	.	+	.	ID=LSTA.1275.1.p1.exon1;Parent=LSTA.1275.1.p1
LSTA.1275.1	transdecoder	CDS	277	3204	.	+	0	ID=cds.LSTA.1275.1.p1;Parent=LSTA.1275.1.p1
LSTA.1275.1	transdecoder	three_prime_UTR	3205	12059	.	+	.	ID=LSTA.1275.1.p1.utr3p1;Parent=LSTA.1275.1.p1
# refined start codon: 3161 -> 3748 (score: 1.624)
LSTA.12750.1	transdecoder	gene	1	3813	.	-	.	ID=GENE.LSTA.12750.1~~LSTA.12750.1.p1;Name=ORF%20type%3Acomplete%20len%3A217%20%28-%29%2Cscore%3D32.03%2Clcl%7CNW_014742705.1_prot_XP_014788676.1_22485%7C56.667%7C5.43e-82%2Clcl%7CNW_014742705.1_prot_XP_014788676.1_22485%7C53.738%7C1.76e-78%2Clcl%7CNW_014742705.1_prot_XP_014788676.1_22485%7C53.738%7C6.54e-77%2Clcl%7CNW_014742705.1_prot_XP_014788676.1_22485%7C52.607%7C1.36e-74%2Clcl%7CNW_014742705.1_prot_XP_014788676.1_22485%7C53.023%7C4.57e-73%2Clcl%7CNW_014742705.1_prot_XP_014788676.1_22485%7C49.533%7C6.83e-71%2Clcl%7CNW_014742705.1_prot_XP_014788676.1_22485%7C50.952%7C2.00e-69%2Clcl%7CNW_014742705.1_prot_XP_014788676.1_22485%7C51.741%7C2.33e-69%2Clcl%7CNW_014742705.1_prot_XP_014788676.1_22485%7C52.174%7C1.06e-68%2Clcl%7CNW_014742705.1_prot_XP_014788676.1_22485%7C51.124%7C6.63e-58%2Clcl%7CNW_014742705.1_prot_XP_014788676.1_22485%7C50.259%7C5.78e-57%2Czf-H2C2_2%7CPF13465.6%7C0.015%2Czf-H2C2_2%7CPF13465.6%7C2.1e-06%2Czf-H2C2_2%7CPF13465.6%7C9.1e-10%2Czf-H2C2_2%7CPF13465.6%7C1.3e-06%2Czf-H2C2_2%7CPF13465.6%7C8e-05%2Czf-H2C2_2%7CPF13465.6%7C1.2e-06%2Czf-H2C2_2%7CPF13465.6%7C3e-08%2Czf-H2C2_2%7CPF13465.6%7C0.26%2Czf-C2H2%7CPF00096.26%7C0.0063%2Czf-C2H2%7CPF00096.26%7C1.5e-06%2Czf-C2H2%7CPF00096.26%7C0.015%2Czf-C2H2%7CPF00096.26%7C0.0053%2Czf-C2H2%7CPF00096.26%7C0.007%2Czf-C2H2%7CPF00096.26%7C7.9e-05%2Czf-C2H2%7CPF00096.26%7C0.0001%2Czf-C2H2_6%7CPF13912.6%7C0.00021%2Czf-C2H2_6%7CPF13912.6%7C0.0074%2Czf-C2H2_6%7CPF13912.6%7C0.9%2Czf-C2H2_6%7CPF13912.6%7C0.0001%2Czf-C2H2_6%7CPF13912.6%7C0.6%2Czf-C2H2_6%7CPF13912.6%7C3.3e-05%2Czf-C2H2_6%7CPF13912.6%7C0.52%2Czf-C2H2_4%7CPF13894.6%7C0.0011%2Czf-C2H2_4%7CPF13894.6%7C0.0002%2Czf-C2H2_4%7CPF13894.6%7C1.9%2Czf-C2H2_4%7CPF13894.6%7C1.2%2Czf-C2H2_4%7CPF13894.6%7C0.011%2Czf-C2H2_4%7CPF13894.6%7C0.024%2Czf-C2H2_4%7CPF13894.6%7C0.0015%2CBolA%7CPF01722.18%7C8.9%2CBolA%7CPF01722.18%7C0.053%2CBolA%7CPF01722.18%7C1.4%2CBolA%7CPF01722.18%7C4.4%2CBolA%7CPF01722.18%7C0.66%2CGAGA%7CPF09237.11%7C3.6e%2B02%2CGAGA%7CPF09237.11%7C0.011%2CGAGA%7CPF09237.11%7C3.3e%2B02%2CGAGA%7CPF09237.11%7C1.2e%2B02%2CGAGA%7CPF09237.11%7C6.6%2CGAGA%7CPF09237.11%7C0.0033%2CGAGA%7CPF09237.11%7C0.5%2Czf-C2H2_jaz%7CPF12171.8%7C6.6%2Czf-C2H2_jaz%7CPF12171.8%7C0.0036%2Czf-C2H2_jaz%7CPF12171.8%7C1.3e%2B02%2Czf-C2H2_jaz%7CPF12171.8%7C4.2%2Czf-C2H2_jaz%7CPF12171.8%7C22%2Czf-C2H2_jaz%7CPF12171.8%7C12%2Czf-C2H2_jaz%7CPF12171.8%7C1.1%2CHTH_18%7CPF12833.7%7C7.2e%2B02%2CHTH_18%7CPF12833.7%7C22%2CHTH_18%7CPF12833.7%7C4.9e%2B03%2CHTH_18%7CPF12833.7%7C8.4e%2B02%2CHTH_18%7CPF12833.7%7C70%2CHTH_18%7CPF12833.7%7C1.3%2Czf-met2%7CPF12907.7%7C25%2Czf-met2%7CPF12907.7%7C35%2Czf-met2%7CPF12907.7%7C3.8e%2B02%2Czf-met2%7CPF12907.7%7C31%2Czf-met2%7CPF12907.7%7C1e%2B02%2Czf-met2%7CPF12907.7%7C3.8%2Czf-met2%7CPF12907.7%7C2.7%2CHTH_AraC%7CPF00165.23%7C93%2CHTH_AraC%7CPF00165.23%7C3.5e%2B03%2CHTH_AraC%7CPF00165.23%7C72%2CHTH_AraC%7CPF00165.23%7C7.5%2Czf-met%7CPF12874.7%7C36%2Czf-met%7CPF12874.7%7C0.51%2Czf-met%7CPF12874.7%7C19%2Czf-met%7CPF12874.7%7C6.8e%2B02%2Czf-met%7CPF12874.7%7C83%2Czf-met%7CPF12874.7%7C11%2Czf-met%7CPF12874.7%7C2.1%2Czf-RING_11%7CPF17123.5%7C6.8%2Czf-RING_11%7CPF17123.5%7C94%2Czf-RING_11%7CPF17123.5%7C1.4e%2B02%2Czf-RING_11%7CPF17123.5%7C28%2Czf-RING_11%7CPF17123.5%7C2.6e%2B02%2Czf-RING_11%7CPF17123.5%7C1.5e%2B02%2Czf-H2C2_5%7CPF13909.6%7C1e%2B02%2Czf-H2C2_5%7CPF13909.6%7C0.0025%2Czf-H2C2_5%7CPF13909.6%7C92%2Czf-H2C2_5%7CPF13909.6%7C2.5e%2B03%2Czf-H2C2_5%7CPF13909.6%7C4.3e%2B03%2Czf-H2C2_5%7CPF13909.6%7C1.6e%2B02%2Czf-H2C2_5%7CPF13909.6%7C1.9e%2B03%2CZZ%7CPF00569.17%7C25%2CZZ%7CPF00569.17%7C16%2CZZ%7CPF00569.17%7C3%2CZZ%7CPF00569.17%7C7.8%2CZZ%7CPF00569.17%7C6.4e%2B02%2CZZ%7CPF00569.17%7C51%2CZZ%7CPF00569.17%7C1.8e%2B02%2CDUF3268%7CPF11672.8%7C4.7%2CDUF3268%7CPF11672.8%7C1.5%2CDUF3268%7CPF11672.8%7C6.6%2CDUF3268%7CPF11672.8%7C2.7e%2B02%2CFSH1%7CPF03959.13%7C10%2Czf-C3HC4_2%7CPF13923.6%7C46%2Czf-C3HC4_2%7CPF13923.6%7C62%2Czf-C3HC4_2%7CPF13923.6%7C8.9e%2B02%2Czf-C3HC4_2%7CPF13923.6%7C1.6e%2B02%2Czf-C3HC4_2%7CPF13923.6%7C35%2Czf-C3HC4_2%7CPF13923.6%7C28%2Czinc_ribbon_15%7CPF17032.5%7C13%2Czinc_ribbon_15%7CPF17032.5%7C0.8%2Czinc_ribbon_15%7CPF17032.5%7C1.5%2Czinc_ribbon_15%7CPF17032.5%7C5.6%2Czinc_ribbon_15%7CPF17032.5%7C1.8%2Czf-C2H2_11%7CPF16622.5%7C4.5e%2B02%2Czf-C2H2_11%7CPF16622.5%7C3.3%2Czf-C2H2_11%7CPF16622.5%7C4.5e%2B03%2Czf-C2H2_11%7CPF16622.5%7C2.1e%2B02%2Czf-C2H2_11%7CPF16622.5%7C3.8e%2B02%2Czf-C2H2_11%7CPF16622.5%7C18%2Czf-C2H2_11%7CPF16622.5%7C3.6%2Czf-RING_2%7CPF13639.6%7C58%2Czf-RING_2%7CPF13639.6%7C1.7e%2B02%2Czf-RING_2%7CPF13639.6%7C53%2Czf-RING_2%7CPF13639.6%7C1.2e%2B02%2Czf-RING_2%7CPF13639.6%7C37%2CNucleoporin_FG2%7CPF15967.5%7C1.8%2CNucleoporin_FG2%7CPF15967.5%7C97%2CZf_RING%7CPF16744.5%7C1.1e%2B02%2CZf_RING%7CPF16744.5%7C37%2CZf_RING%7CPF16744.5%7C1.3e%2B03%2CZf_RING%7CPF16744.5%7C9.5e%2B02%2CZf_RING%7CPF16744.5%7C14%2CZf_RING%7CPF16744.5%7C21%2CDUF899%7CPF05988.12%7C10%2CDUF899%7CPF05988.12%7C24%2CDUF899%7CPF05988.12%7C4.2e%2B02%2CNifU_N%7CPF01592.16%7C1.3e%2B03%2CNifU_N%7CPF01592.16%7C0.87%2CNifU_N%7CPF01592.16%7C7.7e%2B02%2CNifU_N%7CPF01592.16%7C1.8e%2B03%2CNifU_N%7CPF01592.16%7C1.9e%2B02%2CHCV_env%7CPF01539.17%7C5.6e%2B02%2CHCV_env%7CPF01539.17%7C2.6e%2B02%2CHCV_env%7CPF01539.17%7C23%2CHCV_env%7CPF01539.17%7C3.8e%2B02%2CPHF5%7CPF03660.14%7C10%2CPHF5%7CPF03660.14%7C14%2CPHF5%7CPF03660.14%7C28%2Czf-MYST%7CPF17772.1%7C1.3e%2B02%2Czf-MYST%7CPF17772.1%7C4.1e%2B02%2Czf-MYST%7CPF17772.1%7C2.8e%2B02%2Czf-MYST%7CPF17772.1%7C1.7e%2B03%2Czf-MYST%7CPF17772.1%7C1.8e%2B02%2Czf-MYST%7CPF17772.1%7C8.4%2Czf-MYST%7CPF17772.1%7C11%2CFANCL_C%7CPF11793.8%7C1.7e%2B03%2CFANCL_C%7CPF11793.8%7C3.3e%2B02%2CFANCL_C%7CPF11793.8%7C3.3e%2B03%2CFANCL_C%7CPF11793.8%7C1.6e%2B03%2CFANCL_C%7CPF11793.8%7C3.1e%2B02%2CFANCL_C%7CPF11793.8%7C14%2CFANCL_C%7CPF11793.8%7C8%2Czf-AN1%7CPF01428.16%7C41%2Czf-AN1%7CPF01428.16%7C1.1e%2B02%2Czf-AN1%7CPF01428.16%7C1.1e%2B02%2Czf-AN1%7CPF01428.16%7C19%2Czf-AN1%7CPF01428.16%7C7.4e%2B02%2Czf-AN1%7CPF01428.16%7C1.3e%2B02%2Czf-AN1%7CPF01428.16%7C3.4e%2B02%2CYippee-Mis18%7CPF03226.14%7C5.4e%2B03%2CYippee-Mis18%7CPF03226.14%7C95%2CYippee-Mis18%7CPF03226.14%7C5.9e%2B02%2CCpXC%7CPF14353.6%7C1.1e%2B02%2CCpXC%7CPF14353.6%7C1.4e%2B02%2CCpXC%7CPF14353.6%7C36%2CCpXC%7CPF14353.6%7C1.2e%2B02%2CCpXC%7CPF14353.6%7C2.2e%2B03
LSTA.12750.1	transdecoder	mRNA	1	3813	.	-	.	ID=LSTA.12750.1.p1;Parent=GENE.LSTA.12750.1~~LSTA.12750.1.p1;Name=ORF%20type%3Acomplete%20len%3A217%20%28-%29%2Cscore%3D32.03%2Clcl%7CNW_014742705.1_prot_XP_014788676.1_22485%7C56.667%7C5.43e-82%2Clcl%7CNW_014742705.1_prot_XP_014788676.1_22485%7C53.738%7C1.76e-78%2Clcl%7CNW_014742705.1_prot_XP_014788676.1_22485%7C53.738%7C6.54e-77%2Clcl%7CNW_014742705.1_prot_XP_014788676.1_22485%7C52.607%7C1.36e-74%2Clcl%7CNW_014742705.1_prot_XP_014788676.1_22485%7C53.023%7C4.57e-73%2Clcl%7CNW_014742705.1_prot_XP_014788676.1_22485%7C49.533%7C6.83e-71%2Clcl%7CNW_014742705.1_prot_XP_014788676.1_22485%7C50.952%7C2.00e-69%2Clcl%7CNW_014742705.1_prot_XP_014788676.1_22485%7C51.741%7C2.33e-69%2Clcl%7CNW_014742705.1_prot_XP_014788676.1_22485%7C52.174%7C1.06e-68%2Clcl%7CNW_014742705.1_prot_XP_014788676.1_22485%7C51.124%7C6.63e-58%2Clcl%7CNW_014742705.1_prot_XP_014788676.1_22485%7C50.259%7C5.78e-57%2Czf-H2C2_2%7CPF13465.6%7C0.015%2Czf-H2C2_2%7CPF13465.6%7C2.1e-06%2Czf-H2C2_2%7CPF13465.6%7C9.1e-10%2Czf-H2C2_2%7CPF13465.6%7C1.3e-06%2Czf-H2C2_2%7CPF13465.6%7C8e-05%2Czf-H2C2_2%7CPF13465.6%7C1.2e-06%2Czf-H2C2_2%7CPF13465.6%7C3e-08%2Czf-H2C2_2%7CPF13465.6%7C0.26%2Czf-C2H2%7CPF00096.26%7C0.0063%2Czf-C2H2%7CPF00096.26%7C1.5e-06%2Czf-C2H2%7CPF00096.26%7C0.015%2Czf-C2H2%7CPF00096.26%7C0.0053%2Czf-C2H2%7CPF00096.26%7C0.007%2Czf-C2H2%7CPF00096.26%7C7.9e-05%2Czf-C2H2%7CPF00096.26%7C0.0001%2Czf-C2H2_6%7CPF13912.6%7C0.00021%2Czf-C2H2_6%7CPF13912.6%7C0.0074%2Czf-C2H2_6%7CPF13912.6%7C0.9%2Czf-C2H2_6%7CPF13912.6%7C0.0001%2Czf-C2H2_6%7CPF13912.6%7C0.6%2Czf-C2H2_6%7CPF13912.6%7C3.3e-05%2Czf-C2H2_6%7CPF13912.6%7C0.52%2Czf-C2H2_4%7CPF13894.6%7C0.0011%2Czf-C2H2_4%7CPF13894.6%7C0.0002%2Czf-C2H2_4%7CPF13894.6%7C1.9%2Czf-C2H2_4%7CPF13894.6%7C1.2%2Czf-C2H2_4%7CPF13894.6%7C0.011%2Czf-C2H2_4%7CPF13894.6%7C0.024%2Czf-C2H2_4%7CPF13894.6%7C0.0015%2CBolA%7CPF01722.18%7C8.9%2CBolA%7CPF01722.18%7C0.053%2CBolA%7CPF01722.18%7C1.4%2CBolA%7CPF01722.18%7C4.4%2CBolA%7CPF01722.18%7C0.66%2CGAGA%7CPF09237.11%7C3.6e%2B02%2CGAGA%7CPF09237.11%7C0.011%2CGAGA%7CPF09237.11%7C3.3e%2B02%2CGAGA%7CPF09237.11%7C1.2e%2B02%2CGAGA%7CPF09237.11%7C6.6%2CGAGA%7CPF09237.11%7C0.0033%2CGAGA%7CPF09237.11%7C0.5%2Czf-C2H2_jaz%7CPF12171.8%7C6.6%2Czf-C2H2_jaz%7CPF12171.8%7C0.0036%2Czf-C2H2_jaz%7CPF12171.8%7C1.3e%2B02%2Czf-C2H2_jaz%7CPF12171.8%7C4.2%2Czf-C2H2_jaz%7CPF12171.8%7C22%2Czf-C2H2_jaz%7CPF12171.8%7C12%2Czf-C2H2_jaz%7CPF12171.8%7C1.1%2CHTH_18%7CPF12833.7%7C7.2e%2B02%2CHTH_18%7CPF12833.7%7C22%2CHTH_18%7CPF12833.7%7C4.9e%2B03%2CHTH_18%7CPF12833.7%7C8.4e%2B02%2CHTH_18%7CPF12833.7%7C70%2CHTH_18%7CPF12833.7%7C1.3%2Czf-met2%7CPF12907.7%7C25%2Czf-met2%7CPF12907.7%7C35%2Czf-met2%7CPF12907.7%7C3.8e%2B02%2Czf-met2%7CPF12907.7%7C31%2Czf-met2%7CPF12907.7%7C1e%2B02%2Czf-met2%7CPF12907.7%7C3.8%2Czf-met2%7CPF12907.7%7C2.7%2CHTH_AraC%7CPF00165.23%7C93%2CHTH_AraC%7CPF00165.23%7C3.5e%2B03%2CHTH_AraC%7CPF00165.23%7C72%2CHTH_AraC%7CPF00165.23%7C7.5%2Czf-met%7CPF12874.7%7C36%2Czf-met%7CPF12874.7%7C0.51%2Czf-met%7CPF12874.7%7C19%2Czf-met%7CPF12874.7%7C6.8e%2B02%2Czf-met%7CPF12874.7%7C83%2Czf-met%7CPF12874.7%7C11%2Czf-met%7CPF12874.7%7C2.1%2Czf-RING_11%7CPF17123.5%7C6.8%2Czf-RING_11%7CPF17123.5%7C94%2Czf-RING_11%7CPF17123.5%7C1.4e%2B02%2Czf-RING_11%7CPF17123.5%7C28%2Czf-RING_11%7CPF17123.5%7C2.6e%2B02%2Czf-RING_11%7CPF17123.5%7C1.5e%2B02%2Czf-H2C2_5%7CPF13909.6%7C1e%2B02%2Czf-H2C2_5%7CPF13909.6%7C0.0025%2Czf-H2C2_5%7CPF13909.6%7C92%2Czf-H2C2_5%7CPF13909.6%7C2.5e%2B03%2Czf-H2C2_5%7CPF13909.6%7C4.3e%2B03%2Czf-H2C2_5%7CPF13909.6%7C1.6e%2B02%2Czf-H2C2_5%7CPF13909.6%7C1.9e%2B03%2CZZ%7CPF00569.17%7C25%2CZZ%7CPF00569.17%7C16%2CZZ%7CPF00569.17%7C3%2CZZ%7CPF00569.17%7C7.8%2CZZ%7CPF00569.17%7C6.4e%2B02%2CZZ%7CPF00569.17%7C51%2CZZ%7CPF00569.17%7C1.8e%2B02%2CDUF3268%7CPF11672.8%7C4.7%2CDUF3268%7CPF11672.8%7C1.5%2CDUF3268%7CPF11672.8%7C6.6%2CDUF3268%7CPF11672.8%7C2.7e%2B02%2CFSH1%7CPF03959.13%7C10%2Czf-C3HC4_2%7CPF13923.6%7C46%2Czf-C3HC4_2%7CPF13923.6%7C62%2Czf-C3HC4_2%7CPF13923.6%7C8.9e%2B02%2Czf-C3HC4_2%7CPF13923.6%7C1.6e%2B02%2Czf-C3HC4_2%7CPF13923.6%7C35%2Czf-C3HC4_2%7CPF13923.6%7C28%2Czinc_ribbon_15%7CPF17032.5%7C13%2Czinc_ribbon_15%7CPF17032.5%7C0.8%2Czinc_ribbon_15%7CPF17032.5%7C1.5%2Czinc_ribbon_15%7CPF17032.5%7C5.6%2Czinc_ribbon_15%7CPF17032.5%7C1.8%2Czf-C2H2_11%7CPF16622.5%7C4.5e%2B02%2Czf-C2H2_11%7CPF16622.5%7C3.3%2Czf-C2H2_11%7CPF16622.5%7C4.5e%2B03%2Czf-C2H2_11%7CPF16622.5%7C2.1e%2B02%2Czf-C2H2_11%7CPF16622.5%7C3.8e%2B02%2Czf-C2H2_11%7CPF16622.5%7C18%2Czf-C2H2_11%7CPF16622.5%7C3.6%2Czf-RING_2%7CPF13639.6%7C58%2Czf-RING_2%7CPF13639.6%7C1.7e%2B02%2Czf-RING_2%7CPF13639.6%7C53%2Czf-RING_2%7CPF13639.6%7C1.2e%2B02%2Czf-RING_2%7CPF13639.6%7C37%2CNucleoporin_FG2%7CPF15967.5%7C1.8%2CNucleoporin_FG2%7CPF15967.5%7C97%2CZf_RING%7CPF16744.5%7C1.1e%2B02%2CZf_RING%7CPF16744.5%7C37%2CZf_RING%7CPF16744.5%7C1.3e%2B03%2CZf_RING%7CPF16744.5%7C9.5e%2B02%2CZf_RING%7CPF16744.5%7C14%2CZf_RING%7CPF16744.5%7C21%2CDUF899%7CPF05988.12%7C10%2CDUF899%7CPF05988.12%7C24%2CDUF899%7CPF05988.12%7C4.2e%2B02%2CNifU_N%7CPF01592.16%7C1.3e%2B03%2CNifU_N%7CPF01592.16%7C0.87%2CNifU_N%7CPF01592.16%7C7.7e%2B02%2CNifU_N%7CPF01592.16%7C1.8e%2B03%2CNifU_N%7CPF01592.16%7C1.9e%2B02%2CHCV_env%7CPF01539.17%7C5.6e%2B02%2CHCV_env%7CPF01539.17%7C2.6e%2B02%2CHCV_env%7CPF01539.17%7C23%2CHCV_env%7CPF01539.17%7C3.8e%2B02%2CPHF5%7CPF03660.14%7C10%2CPHF5%7CPF03660.14%7C14%2CPHF5%7CPF03660.14%7C28%2Czf-MYST%7CPF17772.1%7C1.3e%2B02%2Czf-MYST%7CPF17772.1%7C4.1e%2B02%2Czf-MYST%7CPF17772.1%7C2.8e%2B02%2Czf-MYST%7CPF17772.1%7C1.7e%2B03%2Czf-MYST%7CPF17772.1%7C1.8e%2B02%2Czf-MYST%7CPF17772.1%7C8.4%2Czf-MYST%7CPF17772.1%7C11%2CFANCL_C%7CPF11793.8%7C1.7e%2B03%2CFANCL_C%7CPF11793.8%7C3.3e%2B02%2CFANCL_C%7CPF11793.8%7C3.3e%2B03%2CFANCL_C%7CPF11793.8%7C1.6e%2B03%2CFANCL_C%7CPF11793.8%7C3.1e%2B02%2CFANCL_C%7CPF11793.8%7C14%2CFANCL_C%7CPF11793.8%7C8%2Czf-AN1%7CPF01428.16%7C41%2Czf-AN1%7CPF01428.16%7C1.1e%2B02%2Czf-AN1%7CPF01428.16%7C1.1e%2B02%2Czf-AN1%7CPF01428.16%7C19%2Czf-AN1%7CPF01428.16%7C7.4e%2B02%2Czf-AN1%7CPF01428.16%7C1.3e%2B02%2Czf-AN1%7CPF01428.16%7C3.4e%2B02%2CYippee-Mis18%7CPF03226.14%7C5.4e%2B03%2CYippee-Mis18%7CPF03226.14%7C95%2CYippee-Mis18%7CPF03226.14%7C5.9e%2B02%2CCpXC%7CPF14353.6%7C1.1e%2B02%2CCpXC%7CPF14353.6%7C1.4e%2B02%2CCpXC%7CPF14353.6%7C36%2CCpXC%7CPF14353.6%7C1.2e%2B02%2CCpXC%7CPF14353.6%7C2.2e%2B03
LSTA.12750.1	transdecoder	five_prime_UTR	3749	3813	.	-	.	ID=LSTA.12750.1.p1.utr5p1;Parent=LSTA.12750.1.p1
LSTA.12750.1	transdecoder	exon	1	3813	.	-	.	ID=LSTA.12750.1.p1.exon1;Parent=LSTA.12750.1.p1
LSTA.12750.1	transdecoder	CDS	3161	3748	.	-	0	ID=cds.LSTA.12750.1.p1;Parent=LSTA.12750.1.p1
LSTA.12750.1	transdecoder	three_prime_UTR	1	3160	.	-	.	ID=LSTA.12750.1.p1.utr3p1;Parent=LSTA.12750.1.p1
LSTA.12751.1	transdecoder	gene	1	1497	.	+	.	ID=GENE.LSTA.12751.1~~LSTA.12751.1.p1;Name=ORF%20type%3A3prime_partial%20len%3A472%20%28%2B%29%2Cscore%3D120.63%2Clcl%7CNW_013511335.1_prot_XP_013063658.1_35306%7C87.312%7C0.0%2CDMAP1%7CPF05499.12%7C5.1e-69%2CSANT_DAMP1_like%7CPF16282.5%7C1.8e-32%2CAtg14%7CPF10186.9%7C29%2CAtg14%7CPF10186.9%7C3e%2B02
LSTA.12751.1	transdecoder	mRNA	1	1497	.	+	.	ID=LSTA.12751.1.p1;Parent=GENE.LSTA.12751.1~~LSTA.12751.1.p1;Name=ORF%20type%3A3prime_partial%20len%3A472%20%28%2B%29%2Cscore%3D120.63%2Clcl%7CNW_013511335.1_prot_XP_013063658.1_35306%7C87.312%7C0.0%2CDMAP1%7CPF05499.12%7C5.1e-69%2CSANT_DAMP1_like%7CPF16282.5%7C1.8e-32%2CAtg14%7CPF10186.9%7C29%2CAtg14%7CPF10186.9%7C3e%2B02
LSTA.12751.1	transdecoder	five_prime_UTR	1	83	.	+	.	ID=LSTA.12751.1.p1.utr5p1;Parent=LSTA.12751.1.p1
LSTA.12751.1	transdecoder	exon	1	1497	.	+	.	ID=LSTA.12751.1.p1.exon1;Parent=LSTA.12751.1.p1
LSTA.12751.1	transdecoder	CDS	84	1496	.	+	0	ID=cds.LSTA.12751.1.p1;Parent=LSTA.12751.1.p1
LSTA.12751.2	transdecoder	gene	1	1522	.	+	.	ID=GENE.LSTA.12751.2~~LSTA.12751.2.p1;Name=ORF%20type%3A3prime_partial%20len%3A466%20%28%2B%29%2Cscore%3D121.30%2Clcl%7CNW_013511335.1_prot_XP_013063658.1_35306%7C87.312%7C0.0%2CDMAP1%7CPF05499.12%7C5e-69%2CSANT_DAMP1_like%7CPF16282.5%7C1.8e-32%2CAtg14%7CPF10186.9%7C28
LSTA.12751.2	transdecoder	mRNA	1	1522	.	+	.	ID=LSTA.12751.2.p1;Parent=GENE.LSTA.12751.2~~LSTA.12751.2.p1;Name=ORF%20type%3A3prime_partial%20len%3A466%20%28%2B%29%2Cscore%3D121.30%2Clcl%7CNW_013511335.1_prot_XP_013063658.1_35306%7C87.312%7C0.0%2CDMAP1%7CPF05499.12%7C5e-69%2CSANT_DAMP1_like%7CPF16282.5%7C1.8e-32%2CAtg14%7CPF10186.9%7C28
LSTA.12751.2	transdecoder	five_prime_UTR	1	127	.	+	.	ID=LSTA.12751.2.p1.utr5p1;Parent=LSTA.12751.2.p1
LSTA.12751.2	transdecoder	exon	1	1522	.	+	.	ID=LSTA.12751.2.p1.exon1;Parent=LSTA.12751.2.p1
LSTA.12751.2	transdecoder	CDS	128	1522	.	+	0	ID=cds.LSTA.12751.2.p1;Parent=LSTA.12751.2.p1
LSTA.12751.3	transdecoder	gene	1	1469	.	+	.	ID=GENE.LSTA.12751.3~~LSTA.12751.3.p1;Name=ORF%20type%3A3prime_partial%20len%3A466%20%28%2B%29%2Cscore%3D121.30%2Clcl%7CNW_013511335.1_prot_XP_013063658.1_35306%7C87.312%7C0.0%2CDMAP1%7CPF05499.12%7C5e-69%2CSANT_DAMP1_like%7CPF16282.5%7C1.8e-32%2CAtg14%7CPF10186.9%7C28
LSTA.12751.3	transdecoder	mRNA	1	1469	.	+	.	ID=LSTA.12751.3.p1;Parent=GENE.LSTA.12751.3~~LSTA.12751.3.p1;Name=ORF%20type%3A3prime_partial%20len%3A466%20%28%2B%29%2Cscore%3D121.30%2Clcl%7CNW_013511335.1_prot_XP_013063658.1_35306%7C87.312%7C0.0%2CDMAP1%7CPF05499.12%7C5e-69%2CSANT_DAMP1_like%7CPF16282.5%7C1.8e-32%2CAtg14%7CPF10186.9%7C28
LSTA.12751.3	transdecoder	five_prime_UTR	1	74	.	+	.	ID=LSTA.12751.3.p1.utr5p1;Parent=LSTA.12751.3.p1
LSTA.12751.3	transdecoder	exon	1	1469	.	+	.	ID=LSTA.12751.3.p1.exon1;Parent=LSTA.12751.3.p1
LSTA.12751.3	transdecoder	CDS	75	1469	.	+	0	ID=cds.LSTA.12751.3.p1;Parent=LSTA.12751.3.p1
LSTA.12751.4	transdecoder	gene	1	1450	.	+	.	ID=GENE.LSTA.12751.4~~LSTA.12751.4.p1;Name=ORF%20type%3A3prime_partial%20len%3A466%20%28%2B%29%2Cscore%3D121.30%2Clcl%7CNW_013511335.1_prot_XP_013063658.1_35306%7C87.312%7C0.0%2CDMAP1%7CPF05499.12%7C5e-69%2CSANT_DAMP1_like%7CPF16282.5%7C1.8e-32%2CAtg14%7CPF10186.9%7C28
LSTA.12751.4	transdecoder	mRNA	1	1450	.	+	.	ID=LSTA.12751.4.p1;Parent=GENE.LSTA.12751.4~~LSTA.12751.4.p1;Name=ORF%20type%3A3prime_partial%20len%3A466%20%28%2B%29%2Cscore%3D121.30%2Clcl%7CNW_013511335.1_prot_XP_013063658.1_35306%7C87.312%7C0.0%2CDMAP1%7CPF05499.12%7C5e-69%2CSANT_DAMP1_like%7CPF16282.5%7C1.8e-32%2CAtg14%7CPF10186.9%7C28
LSTA.12751.4	transdecoder	five_prime_UTR	1	55	.	+	.	ID=LSTA.12751.4.p1.utr5p1;Parent=LSTA.12751.4.p1
LSTA.12751.4	transdecoder	exon	1	1450	.	+	.	ID=LSTA.12751.4.p1.exon1;Parent=LSTA.12751.4.p1
LSTA.12751.4	transdecoder	CDS	56	1450	.	+	0	ID=cds.LSTA.12751.4.p1;Parent=LSTA.12751.4.p1
LSTA.12751.5	transdecoder	gene	1	1454	.	+	.	ID=GENE.LSTA.12751.5~~LSTA.12751.5.p1;Name=ORF%20type%3A3prime_partial%20len%3A466%20%28%2B%29%2Cscore%3D121.30%2Clcl%7CNW_013511335.1_prot_XP_013063658.1_35306%7C87.312%7C0.0%2CDMAP1%7CPF05499.12%7C5e-69%2CSANT_DAMP1_like%7CPF16282.5%7C1.8e-32%2CAtg14%7CPF10186.9%7C28
LSTA.12751.5	transdecoder	mRNA	1	1454	.	+	.	ID=LSTA.12751.5.p1;Parent=GENE.LSTA.12751.5~~LSTA.12751.5.p1;Name=ORF%20type%3A3prime_partial%20len%3A466%20%28%2B%29%2Cscore%3D121.30%2Clcl%7CNW_013511335.1_prot_XP_013063658.1_35306%7C87.312%7C0.0%2CDMAP1%7CPF05499.12%7C5e-69%2CSANT_DAMP1_like%7CPF16282.5%7C1.8e-32%2CAtg14%7CPF10186.9%7C28
LSTA.12751.5	transdecoder	five_prime_UTR	1	59	.	+	.	ID=LSTA.12751.5.p1.utr5p1;Parent=LSTA.12751.5.p1
LSTA.12751.5	transdecoder	exon	1	1454	.	+	.	ID=LSTA.12751.5.p1.exon1;Parent=LSTA.12751.5.p1
LSTA.12751.5	transdecoder	CDS	60	1454	.	+	0	ID=cds.LSTA.12751.5.p1;Parent=LSTA.12751.5.p1
LSTA.12752.1	transdecoder	gene	1	540	.	+	.	ID=GENE.LSTA.12752.1~~LSTA.12752.1.p1;Name=ORF%20type%3A3prime_partial%20len%3A133%20%28%2B%29%2Cscore%3D28.62%2Clcl%7CNW_004797666.1_prot_XP_005103973.1_16887%7C79.167%7C6.65e-65%2CABC_tran%7CPF00005.27%7C0.012%2CAAA_22%7CPF13401.6%7C0.017%2CAAA_7%7CPF12775.7%7C0.038%2CAAA_30%7CPF13604.6%7C0.11%2CRsgA_GTPase%7CPF03193.16%7C0.1%2CAAA_29%7CPF13555.6%7C0.18%2CT2SSE%7CPF00437.20%7C0.16
LSTA.12752.1	transdecoder	mRNA	1	540	.	+	.	ID=LSTA.12752.1.p1;Parent=GENE.LSTA.12752.1~~LSTA.12752.1.p1;Name=ORF%20type%3A3prime_partial%20len%3A133%20%28%2B%29%2Cscore%3D28.62%2Clcl%7CNW_004797666.1_prot_XP_005103973.1_16887%7C79.167%7C6.65e-65%2CABC_tran%7CPF00005.27%7C0.012%2CAAA_22%7CPF13401.6%7C0.017%2CAAA_7%7CPF12775.7%7C0.038%2CAAA_30%7CPF13604.6%7C0.11%2CRsgA_GTPase%7CPF03193.16%7C0.1%2CAAA_29%7CPF13555.6%7C0.18%2CT2SSE%7CPF00437.20%7C0.16
LSTA.12752.1	transdecoder	five_prime_UTR	1	142	.	+	.	ID=LSTA.12752.1.p1.utr5p1;Parent=LSTA.12752.1.p1
LSTA.12752.1	transdecoder	exon	1	540	.	+	.	ID=LSTA.12752.1.p1.exon1;Parent=LSTA.12752.1.p1
LSTA.12752.1	transdecoder	CDS	143	538	.	+	0	ID=cds.LSTA.12752.1.p1;Parent=LSTA.12752.1.p1
LSTA.12754.1	transdecoder	gene	1	3557	.	+	.	ID=GENE.LSTA.12754.1~~LSTA.12754.1.p1;Name=ORF%20type%3Acomplete%20len%3A869%20%28%2B%29%2Cscore%3D140.19%2Clcl%7CNW_013300085.1_prot_XP_013078800.1_16205%7C40.845%7C3.52e-56%2CMULE%7CPF10551.9%7C7.9e-15%2CPHD%7CPF00628.29%7C8.4e-07%2Czf-PHD-like%7CPF15446.6%7C0.0016%2CPHD_2%7CPF13831.6%7C1.6e%2B03%2CPHD_2%7CPF13831.6%7C0.0019%2CFAR1%7CPF03101.15%7C0.052%2CSWIM%7CPF04434.17%7C0.36%2CPHD_4%7CPF16866.5%7C78%2CPHD_4%7CPF16866.5%7C2.4
LSTA.12754.1	transdecoder	mRNA	1	3557	.	+	.	ID=LSTA.12754.1.p1;Parent=GENE.LSTA.12754.1~~LSTA.12754.1.p1;Name=ORF%20type%3Acomplete%20len%3A869%20%28%2B%29%2Cscore%3D140.19%2Clcl%7CNW_013300085.1_prot_XP_013078800.1_16205%7C40.845%7C3.52e-56%2CMULE%7CPF10551.9%7C7.9e-15%2CPHD%7CPF00628.29%7C8.4e-07%2Czf-PHD-like%7CPF15446.6%7C0.0016%2CPHD_2%7CPF13831.6%7C1.6e%2B03%2CPHD_2%7CPF13831.6%7C0.0019%2CFAR1%7CPF03101.15%7C0.052%2CSWIM%7CPF04434.17%7C0.36%2CPHD_4%7CPF16866.5%7C78%2CPHD_4%7CPF16866.5%7C2.4
LSTA.12754.1	transdecoder	five_prime_UTR	1	158	.	+	.	ID=LSTA.12754.1.p1.utr5p1;Parent=LSTA.12754.1.p1
LSTA.12754.1	transdecoder	exon	1	3557	.	+	.	ID=LSTA.12754.1.p1.exon1;Parent=LSTA.12754.1.p1
LSTA.12754.1	transdecoder	CDS	159	2765	.	+	0	ID=cds.LSTA.12754.1.p1;Parent=LSTA.12754.1.p1
LSTA.12754.1	transdecoder	three_prime_UTR	2766	3557	.	+	.	ID=LSTA.12754.1.p1.utr3p1;Parent=LSTA.12754.1.p1
LSTA.12754.2	transdecoder	gene	1	3331	.	+	.	ID=GENE.LSTA.12754.2~~LSTA.12754.2.p1;Name=ORF%20type%3Acomplete%20len%3A744%20%28%2B%29%2Cscore%3D123.25%2Clcl%7CNW_013300085.1_prot_XP_013078800.1_16205%7C40.845%7C7.57e-57%2CMULE%7CPF10551.9%7C6.4e-15%2CPHD%7CPF00628.29%7C7.2e-07%2Czf-PHD-like%7CPF15446.6%7C0.0013%2CPHD_2%7CPF13831.6%7C1.4e%2B03%2CPHD_2%7CPF13831.6%7C0.0016%2CSWIM%7CPF04434.17%7C0.3%2CPHD_4%7CPF16866.5%7C64%2CPHD_4%7CPF16866.5%7C2.4
LSTA.12754.2	transdecoder	mRNA	1	3331	.	+	.	ID=LSTA.12754.2.p1;Parent=GENE.LSTA.12754.2~~LSTA.12754.2.p1;Name=ORF%20type%3Acomplete%20len%3A744%20%28%2B%29%2Cscore%3D123.25%2Clcl%7CNW_013300085.1_prot_XP_013078800.1_16205%7C40.845%7C7.57e-57%2CMULE%7CPF10551.9%7C6.4e-15%2CPHD%7CPF00628.29%7C7.2e-07%2Czf-PHD-like%7CPF15446.6%7C0.0013%2CPHD_2%7CPF13831.6%7C1.4e%2B03%2CPHD_2%7CPF13831.6%7C0.0016%2CSWIM%7CPF04434.17%7C0.3%2CPHD_4%7CPF16866.5%7C64%2CPHD_4%7CPF16866.5%7C2.4
LSTA.12754.2	transdecoder	five_prime_UTR	1	307	.	+	.	ID=LSTA.12754.2.p1.utr5p1;Parent=LSTA.12754.2.p1
LSTA.12754.2	transdecoder	exon	1	3331	.	+	.	ID=LSTA.12754.2.p1.exon1;Parent=LSTA.12754.2.p1
LSTA.12754.2	transdecoder	CDS	308	2539	.	+	0	ID=cds.LSTA.12754.2.p1;Parent=LSTA.12754.2.p1
LSTA.12754.2	transdecoder	three_prime_UTR	2540	3331	.	+	.	ID=LSTA.12754.2.p1.utr3p1;Parent=LSTA.12754.2.p1
# refined start codon: 1 -> 67 (score: 0.690)
LSTA.12754.3	transdecoder	gene	1	3090	.	+	.	ID=GENE.LSTA.12754.3~~LSTA.12754.3.p1;Name=ORF%20type%3Acomplete%20len%3A766%20%28%2B%29%2Cscore%3D127.32%2Clcl%7CNW_013300085.1_prot_XP_013078800.1_16205%7C40.845%7C1.32e-56%2CMULE%7CPF10551.9%7C6.6e-15%2CPHD%7CPF00628.29%7C7.5e-07%2Czf-PHD-like%7CPF15446.6%7C0.0013%2CPHD_2%7CPF13831.6%7C1.4e%2B03%2CPHD_2%7CPF13831.6%7C0.0017%2CSWIM%7CPF04434.17%7C0.31%2CPHD_4%7CPF16866.5%7C66%2CPHD_4%7CPF16866.5%7C2.1
LSTA.12754.3	transdecoder	mRNA	1	3090	.	+	.	ID=LSTA.12754.3.p1;Parent=GENE.LSTA.12754.3~~LSTA.12754.3.p1;Name=ORF%20type%3Acomplete%20len%3A766%20%28%2B%29%2Cscore%3D127.32%2Clcl%7CNW_013300085.1_prot_XP_013078800.1_16205%7C40.845%7C1.32e-56%2CMULE%7CPF10551.9%7C6.6e-15%2CPHD%7CPF00628.29%7C7.5e-07%2Czf-PHD-like%7CPF15446.6%7C0.0013%2CPHD_2%7CPF13831.6%7C1.4e%2B03%2CPHD_2%7CPF13831.6%7C0.0017%2CSWIM%7CPF04434.17%7C0.31%2CPHD_4%7CPF16866.5%7C66%2CPHD_4%7CPF16866.5%7C2.1
LSTA.12754.3	transdecoder	five_prime_UTR	1	66	.	+	.	ID=LSTA.12754.3.p1.utr5p1;Parent=LSTA.12754.3.p1
LSTA.12754.3	transdecoder	exon	1	3090	.	+	.	ID=LSTA.12754.3.p1.exon1;Parent=LSTA.12754.3.p1
LSTA.12754.3	transdecoder	CDS	67	2298	.	+	0	ID=cds.LSTA.12754.3.p1;Parent=LSTA.12754.3.p1
LSTA.12754.3	transdecoder	three_prime_UTR	2299	3090	.	+	.	ID=LSTA.12754.3.p1.utr3p1;Parent=LSTA.12754.3.p1
LSTA.12755.1	transdecoder	gene	1	738	.	+	.	ID=GENE.LSTA.12755.1~~LSTA.12755.1.p1;Name=ORF%20type%3Acomplete%20len%3A197%20%28%2B%29%2Cscore%3D43.40%2Clcl%7CNW_013349204.1_prot_XP_013081518.1_18611%7C64.646%7C1.28e-86%2CSLT%7CPF01464.20%7C0.0043%2CSLT%7CPF01464.20%7C0.99
LSTA.12755.1	transdecoder	mRNA	1	738	.	+	.	ID=LSTA.12755.1.p1;Parent=GENE.LSTA.12755.1~~LSTA.12755.1.p1;Name=ORF%20type%3Acomplete%20len%3A197%20%28%2B%29%2Cscore%3D43.40%2Clcl%7CNW_013349204.1_prot_XP_013081518.1_18611%7C64.646%7C1.28e-86%2CSLT%7CPF01464.20%7C0.0043%2CSLT%7CPF01464.20%7C0.99
LSTA.12755.1	transdecoder	five_prime_UTR	1	117	.	+	.	ID=LSTA.12755.1.p1.utr5p1;Parent=LSTA.12755.1.p1
LSTA.12755.1	transdecoder	exon	1	738	.	+	.	ID=LSTA.12755.1.p1.exon1;Parent=LSTA.12755.1.p1
LSTA.12755.1	transdecoder	CDS	118	708	.	+	0	ID=cds.LSTA.12755.1.p1;Parent=LSTA.12755.1.p1
LSTA.12755.1	transdecoder	three_prime_UTR	709	738	.	+	.	ID=LSTA.12755.1.p1.utr3p1;Parent=LSTA.12755.1.p1
LSTA.12757.1	transdecoder	gene	1	3920	.	+	.	ID=GENE.LSTA.12757.1~~LSTA.12757.1.p1;Name=ORF%20type%3Acomplete%20len%3A234%20%28%2B%29%2Cscore%3D39.40%2Clcl%7CNW_004798127.1_prot_XP_005110204.1_23681%7C43.478%7C2.70e-53%2CLPD37%7CPF18853.1%7C0.032
LSTA.12757.1	transdecoder	mRNA	1	3920	.	+	.	ID=LSTA.12757.1.p1;Parent=GENE.LSTA.12757.1~~LSTA.12757.1.p1;Name=ORF%20type%3Acomplete%20len%3A234%20%28%2B%29%2Cscore%3D39.40%2Clcl%7CNW_004798127.1_prot_XP_005110204.1_23681%7C43.478%7C2.70e-53%2CLPD37%7CPF18853.1%7C0.032
LSTA.12757.1	transdecoder	five_prime_UTR	1	83	.	+	.	ID=LSTA.12757.1.p1.utr5p1;Parent=LSTA.12757.1.p1
LSTA.12757.1	transdecoder	exon	1	3920	.	+	.	ID=LSTA.12757.1.p1.exon1;Parent=LSTA.12757.1.p1
LSTA.12757.1	transdecoder	CDS	84	785	.	+	0	ID=cds.LSTA.12757.1.p1;Parent=LSTA.12757.1.p1
LSTA.12757.1	transdecoder	three_prime_UTR	786	3920	.	+	.	ID=LSTA.12757.1.p1.utr3p1;Parent=LSTA.12757.1.p1
LSTA.1276.1	transdecoder	gene	1	7345	.	-	.	ID=GENE.LSTA.1276.1~~LSTA.1276.1.p1;Name=ORF%20type%3Acomplete%20len%3A184%20%28-%29%2Cscore%3D56.40%2Clcl%7CNW_013479101.1_prot_XP_013094628.1_30231%7C90.761%7C2.58e-112%2CTMEM132D_C%7CPF15706.5%7C4.4e-15%2CFungus-induced%7CPF10917.8%7C0.29
LSTA.1276.1	transdecoder	mRNA	1	7345	.	-	.	ID=LSTA.1276.1.p1;Parent=GENE.LSTA.1276.1~~LSTA.1276.1.p1;Name=ORF%20type%3Acomplete%20len%3A184%20%28-%29%2Cscore%3D56.40%2Clcl%7CNW_013479101.1_prot_XP_013094628.1_30231%7C90.761%7C2.58e-112%2CTMEM132D_C%7CPF15706.5%7C4.4e-15%2CFungus-induced%7CPF10917.8%7C0.29
LSTA.1276.1	transdecoder	five_prime_UTR	6811	7345	.	-	.	ID=LSTA.1276.1.p1.utr5p1;Parent=LSTA.1276.1.p1
LSTA.1276.1	transdecoder	exon	1	7345	.	-	.	ID=LSTA.1276.1.p1.exon1;Parent=LSTA.1276.1.p1
LSTA.1276.1	transdecoder	CDS	6259	6810	.	-	0	ID=cds.LSTA.1276.1.p1;Parent=LSTA.1276.1.p1
LSTA.1276.1	transdecoder	three_prime_UTR	1	6258	.	-	.	ID=LSTA.1276.1.p1.utr3p1;Parent=LSTA.1276.1.p1
LSTA.1276.2	transdecoder	gene	1	6886	.	-	.	ID=GENE.LSTA.1276.2~~LSTA.1276.2.p1;Name=ORF%20type%3A5prime_partial%20len%3A229%20%28-%29%2Cscore%3D73.98%2Clcl%7CNW_013479101.1_prot_XP_013094628.1_30231%7C89.238%7C1.73e-136%2CTMEM132D_C%7CPF15706.5%7C3.3e-22%2CShisa%7CPF13908.6%7C0.092%2CShisa%7CPF13908.6%7C1.4e%2B03%2CFungus-induced%7CPF10917.8%7C0.4
LSTA.1276.2	transdecoder	mRNA	1	6886	.	-	.	ID=LSTA.1276.2.p1;Parent=GENE.LSTA.1276.2~~LSTA.1276.2.p1;Name=ORF%20type%3A5prime_partial%20len%3A229%20%28-%29%2Cscore%3D73.98%2Clcl%7CNW_013479101.1_prot_XP_013094628.1_30231%7C89.238%7C1.73e-136%2CTMEM132D_C%7CPF15706.5%7C3.3e-22%2CShisa%7CPF13908.6%7C0.092%2CShisa%7CPF13908.6%7C1.4e%2B03%2CFungus-induced%7CPF10917.8%7C0.4
LSTA.1276.2	transdecoder	exon	1	6886	.	-	.	ID=LSTA.1276.2.p1.exon1;Parent=LSTA.1276.2.p1
LSTA.1276.2	transdecoder	CDS	6199	6885	.	-	0	ID=cds.LSTA.1276.2.p1;Parent=LSTA.1276.2.p1
LSTA.1276.2	transdecoder	three_prime_UTR	1	6198	.	-	.	ID=LSTA.1276.2.p1.utr3p1;Parent=LSTA.1276.2.p1
# refined start codon: 2 -> 212 (score: 0.583)
LSTA.12760.1	transdecoder	gene	1	5508	.	+	.	ID=GENE.LSTA.12760.1~~LSTA.12760.1.p1;Name=ORF%20type%3Acomplete%20len%3A627%20%28%2B%29%2Cscore%3D159.95%2Clcl%7CNW_013435022.1_prot_XP_013090813.1_26877%7C39.411%7C1.67e-88%2CEts%7CPF00178.22%7C1.4e-30
LSTA.12760.1	transdecoder	mRNA	1	5508	.	+	.	ID=LSTA.12760.1.p1;Parent=GENE.LSTA.12760.1~~LSTA.12760.1.p1;Name=ORF%20type%3Acomplete%20len%3A627%20%28%2B%29%2Cscore%3D159.95%2Clcl%7CNW_013435022.1_prot_XP_013090813.1_26877%7C39.411%7C1.67e-88%2CEts%7CPF00178.22%7C1.4e-30
LSTA.12760.1	transdecoder	five_prime_UTR	1	211	.	+	.	ID=LSTA.12760.1.p1.utr5p1;Parent=LSTA.12760.1.p1
LSTA.12760.1	transdecoder	exon	1	5508	.	+	.	ID=LSTA.12760.1.p1.exon1;Parent=LSTA.12760.1.p1
LSTA.12760.1	transdecoder	CDS	212	1882	.	+	0	ID=cds.LSTA.12760.1.p1;Parent=LSTA.12760.1.p1
LSTA.12760.1	transdecoder	three_prime_UTR	1883	5508	.	+	.	ID=LSTA.12760.1.p1.utr3p1;Parent=LSTA.12760.1.p1
LSTA.12761.1	transdecoder	gene	1	1525	.	+	.	ID=GENE.LSTA.12761.1~~LSTA.12761.1.p1;Name=ORF%20type%3Acomplete%20len%3A336%20%28%2B%29%2Cscore%3D113.26%2Clcl%7CNW_004797388.1_prot_XP_005096019.1_7870%7C96.818%7C5.89e-155%2CSF3A2%7CPF16835.5%7C1.9e-37%2Czf-met%7CPF12874.7%7C6.5e-07%2CCactinC_cactus%7CPF09732.9%7C1.2e-05%2CPRP4%7CPF08799.11%7C0.17
LSTA.12761.1	transdecoder	mRNA	1	1525	.	+	.	ID=LSTA.12761.1.p1;Parent=GENE.LSTA.12761.1~~LSTA.12761.1.p1;Name=ORF%20type%3Acomplete%20len%3A336%20%28%2B%29%2Cscore%3D113.26%2Clcl%7CNW_004797388.1_prot_XP_005096019.1_7870%7C96.818%7C5.89e-155%2CSF3A2%7CPF16835.5%7C1.9e-37%2Czf-met%7CPF12874.7%7C6.5e-07%2CCactinC_cactus%7CPF09732.9%7C1.2e-05%2CPRP4%7CPF08799.11%7C0.17
LSTA.12761.1	transdecoder	five_prime_UTR	1	144	.	+	.	ID=LSTA.12761.1.p1.utr5p1;Parent=LSTA.12761.1.p1
LSTA.12761.1	transdecoder	exon	1	1525	.	+	.	ID=LSTA.12761.1.p1.exon1;Parent=LSTA.12761.1.p1
LSTA.12761.1	transdecoder	CDS	145	1152	.	+	0	ID=cds.LSTA.12761.1.p1;Parent=LSTA.12761.1.p1
LSTA.12761.1	transdecoder	three_prime_UTR	1153	1525	.	+	.	ID=LSTA.12761.1.p1.utr3p1;Parent=LSTA.12761.1.p1
LSTA.12764.1	transdecoder	gene	1	1162	.	-	.	ID=GENE.LSTA.12764.1~~LSTA.12764.1.p1;Name=ORF%20type%3Ainternal%20len%3A388%20%28-%29%2Cscore%3D106.71%2Clcl%7CNW_013435022.1_prot_XP_013090793.1_26873%7C42.254%7C1.57e-52%2CCSN7a_helixI%7CPF18392.1%7C0.31%2CCSN7a_helixI%7CPF18392.1%7C1.3e%2B04%2Czf-tcix%7CPF14952.6%7C0.34
LSTA.12764.1	transdecoder	mRNA	1	1162	.	-	.	ID=LSTA.12764.1.p1;Parent=GENE.LSTA.12764.1~~LSTA.12764.1.p1;Name=ORF%20type%3Ainternal%20len%3A388%20%28-%29%2Cscore%3D106.71%2Clcl%7CNW_013435022.1_prot_XP_013090793.1_26873%7C42.254%7C1.57e-52%2CCSN7a_helixI%7CPF18392.1%7C0.31%2CCSN7a_helixI%7CPF18392.1%7C1.3e%2B04%2Czf-tcix%7CPF14952.6%7C0.34
LSTA.12764.1	transdecoder	exon	1	1162	.	-	.	ID=LSTA.12764.1.p1.exon1;Parent=LSTA.12764.1.p1
LSTA.12764.1	transdecoder	CDS	2	1162	.	-	0	ID=cds.LSTA.12764.1.p1;Parent=LSTA.12764.1.p1
# refined start codon: 1 -> 391 (score: 2.408)
LSTA.12765.1	transdecoder	gene	1	3296	.	+	.	ID=GENE.LSTA.12765.1~~LSTA.12765.1.p1;Name=ORF%20type%3A3prime_partial%20len%3A1099%20%28%2B%29%2Cscore%3D296.68%2Clcl%7CNW_013435022.1_prot_XP_013090793.1_26873%7C40.512%7C1.81e-157%2CF-box-like%7CPF12937.7%7C5.2e-11%2CF-box%7CPF00646.33%7C8.3e%2B03%2CF-box%7CPF00646.33%7C7.9e-06%2CF-box%7CPF00646.33%7C7e%2B03%2CF-box%7CPF00646.33%7C1.1e%2B03%2CLRR_4%7CPF12799.7%7C9.5e%2B03%2CLRR_4%7CPF12799.7%7C1.8e%2B04%2CLRR_4%7CPF12799.7%7C27%2CLRR_4%7CPF12799.7%7C47%2CLRR_4%7CPF12799.7%7C17%2CLRR_4%7CPF12799.7%7C3.7%2CLRR_4%7CPF12799.7%7C1.5%2CLRR_4%7CPF12799.7%7C69%2CLRR_6%7CPF13516.6%7C1.3e%2B04%2CLRR_6%7CPF13516.6%7C14%2CLRR_6%7CPF13516.6%7C50%2CLRR_6%7CPF13516.6%7C3.5e%2B02%2CLRR_6%7CPF13516.6%7C3.4e%2B02%2CLRR_6%7CPF13516.6%7C0.93%2CLRR_6%7CPF13516.6%7C8e%2B02%2CPRANC%7CPF09372.10%7C0.032%2CPRANC%7CPF09372.10%7C5.8e%2B03%2CDZR%7CPF12773.7%7C0.37%2CDZR%7CPF12773.7%7C3.1e%2B02%2CLRR_1%7CPF00560.33%7C1.8e%2B04%2CLRR_1%7CPF00560.33%7C89%2CLRR_1%7CPF00560.33%7C9.6e%2B02%2CLRR_1%7CPF00560.33%7C8.1e%2B03%2CLRR_1%7CPF00560.33%7C4.4e%2B02%2CLRR_1%7CPF00560.33%7C1.5e%2B02%2CLRR_1%7CPF00560.33%7C1.8e%2B02%2CLRR_1%7CPF00560.33%7C8.6e%2B03
LSTA.12765.1	transdecoder	mRNA	1	3296	.	+	.	ID=LSTA.12765.1.p1;Parent=GENE.LSTA.12765.1~~LSTA.12765.1.p1;Name=ORF%20type%3A3prime_partial%20len%3A1099%20%28%2B%29%2Cscore%3D296.68%2Clcl%7CNW_013435022.1_prot_XP_013090793.1_26873%7C40.512%7C1.81e-157%2CF-box-like%7CPF12937.7%7C5.2e-11%2CF-box%7CPF00646.33%7C8.3e%2B03%2CF-box%7CPF00646.33%7C7.9e-06%2CF-box%7CPF00646.33%7C7e%2B03%2CF-box%7CPF00646.33%7C1.1e%2B03%2CLRR_4%7CPF12799.7%7C9.5e%2B03%2CLRR_4%7CPF12799.7%7C1.8e%2B04%2CLRR_4%7CPF12799.7%7C27%2CLRR_4%7CPF12799.7%7C47%2CLRR_4%7CPF12799.7%7C17%2CLRR_4%7CPF12799.7%7C3.7%2CLRR_4%7CPF12799.7%7C1.5%2CLRR_4%7CPF12799.7%7C69%2CLRR_6%7CPF13516.6%7C1.3e%2B04%2CLRR_6%7CPF13516.6%7C14%2CLRR_6%7CPF13516.6%7C50%2CLRR_6%7CPF13516.6%7C3.5e%2B02%2CLRR_6%7CPF13516.6%7C3.4e%2B02%2CLRR_6%7CPF13516.6%7C0.93%2CLRR_6%7CPF13516.6%7C8e%2B02%2CPRANC%7CPF09372.10%7C0.032%2CPRANC%7CPF09372.10%7C5.8e%2B03%2CDZR%7CPF12773.7%7C0.37%2CDZR%7CPF12773.7%7C3.1e%2B02%2CLRR_1%7CPF00560.33%7C1.8e%2B04%2CLRR_1%7CPF00560.33%7C89%2CLRR_1%7CPF00560.33%7C9.6e%2B02%2CLRR_1%7CPF00560.33%7C8.1e%2B03%2CLRR_1%7CPF00560.33%7C4.4e%2B02%2CLRR_1%7CPF00560.33%7C1.5e%2B02%2CLRR_1%7CPF00560.33%7C1.8e%2B02%2CLRR_1%7CPF00560.33%7C8.6e%2B03
LSTA.12765.1	transdecoder	five_prime_UTR	1	390	.	+	.	ID=LSTA.12765.1.p1.utr5p1;Parent=LSTA.12765.1.p1
LSTA.12765.1	transdecoder	exon	1	3296	.	+	.	ID=LSTA.12765.1.p1.exon1;Parent=LSTA.12765.1.p1
LSTA.12765.1	transdecoder	CDS	391	3294	.	+	0	ID=cds.LSTA.12765.1.p1;Parent=LSTA.12765.1.p1
LSTA.12765.2	transdecoder	gene	1	2137	.	+	.	ID=GENE.LSTA.12765.2~~LSTA.12765.2.p1;Name=ORF%20type%3Ainternal%20len%3A712%20%28%2B%29%2Cscore%3D181.67%2Clcl%7CNW_004797388.1_prot_XP_005096020.1_7872%7C57.903%7C0.0%2CF-box-like%7CPF12937.7%7C9.1e%2B03%2CF-box-like%7CPF12937.7%7C3.1e-11%2CLRR_4%7CPF12799.7%7C1.5e%2B04%2CLRR_4%7CPF12799.7%7C16%2CLRR_4%7CPF12799.7%7C27%2CLRR_4%7CPF12799.7%7C5.3%2CLRR_4%7CPF12799.7%7C29%2CLRR_4%7CPF12799.7%7C2.1%2CLRR_4%7CPF12799.7%7C0.87%2CLRR_4%7CPF12799.7%7C44%2CF-box%7CPF00646.33%7C5.2e%2B03%2CF-box%7CPF00646.33%7C4.7e-06%2CF-box%7CPF00646.33%7C3.6e%2B03%2CF-box%7CPF00646.33%7C6.9e%2B02%2CLRR_6%7CPF13516.6%7C8.3%2CLRR_6%7CPF13516.6%7C8.2e%2B03%2CLRR_6%7CPF13516.6%7C30%2CLRR_6%7CPF13516.6%7C2.2e%2B02%2CLRR_6%7CPF13516.6%7C2e%2B02%2CLRR_6%7CPF13516.6%7C0.56%2CLRR_6%7CPF13516.6%7C4.9e%2B02%2CLRR_6%7CPF13516.6%7C1.5e%2B04%2CPRANC%7CPF09372.10%7C0.019%2CPRANC%7CPF09372.10%7C2.9e%2B03%2CTospo_nucleocap%7CPF01533.16%7C0.19%2CLRR_1%7CPF00560.33%7C54%2CLRR_1%7CPF00560.33%7C5.6e%2B02%2CLRR_1%7CPF00560.33%7C4.6e%2B03%2CLRR_1%7CPF00560.33%7C2.7e%2B02%2CLRR_1%7CPF00560.33%7C96%2CLRR_1%7CPF00560.33%7C1.1e%2B02%2CLRR_1%7CPF00560.33%7C4.2e%2B03
LSTA.12765.2	transdecoder	mRNA	1	2137	.	+	.	ID=LSTA.12765.2.p1;Parent=GENE.LSTA.12765.2~~LSTA.12765.2.p1;Name=ORF%20type%3Ainternal%20len%3A712%20%28%2B%29%2Cscore%3D181.67%2Clcl%7CNW_004797388.1_prot_XP_005096020.1_7872%7C57.903%7C0.0%2CF-box-like%7CPF12937.7%7C9.1e%2B03%2CF-box-like%7CPF12937.7%7C3.1e-11%2CLRR_4%7CPF12799.7%7C1.5e%2B04%2CLRR_4%7CPF12799.7%7C16%2CLRR_4%7CPF12799.7%7C27%2CLRR_4%7CPF12799.7%7C5.3%2CLRR_4%7CPF12799.7%7C29%2CLRR_4%7CPF12799.7%7C2.1%2CLRR_4%7CPF12799.7%7C0.87%2CLRR_4%7CPF12799.7%7C44%2CF-box%7CPF00646.33%7C5.2e%2B03%2CF-box%7CPF00646.33%7C4.7e-06%2CF-box%7CPF00646.33%7C3.6e%2B03%2CF-box%7CPF00646.33%7C6.9e%2B02%2CLRR_6%7CPF13516.6%7C8.3%2CLRR_6%7CPF13516.6%7C8.2e%2B03%2CLRR_6%7CPF13516.6%7C30%2CLRR_6%7CPF13516.6%7C2.2e%2B02%2CLRR_6%7CPF13516.6%7C2e%2B02%2CLRR_6%7CPF13516.6%7C0.56%2CLRR_6%7CPF13516.6%7C4.9e%2B02%2CLRR_6%7CPF13516.6%7C1.5e%2B04%2CPRANC%7CPF09372.10%7C0.019%2CPRANC%7CPF09372.10%7C2.9e%2B03%2CTospo_nucleocap%7CPF01533.16%7C0.19%2CLRR_1%7CPF00560.33%7C54%2CLRR_1%7CPF00560.33%7C5.6e%2B02%2CLRR_1%7CPF00560.33%7C4.6e%2B03%2CLRR_1%7CPF00560.33%7C2.7e%2B02%2CLRR_1%7CPF00560.33%7C96%2CLRR_1%7CPF00560.33%7C1.1e%2B02%2CLRR_1%7CPF00560.33%7C4.2e%2B03
LSTA.12765.2	transdecoder	exon	1	2137	.	+	.	ID=LSTA.12765.2.p1.exon1;Parent=LSTA.12765.2.p1
LSTA.12765.2	transdecoder	CDS	3	2135	.	+	0	ID=cds.LSTA.12765.2.p1;Parent=LSTA.12765.2.p1
LSTA.12770.1	transdecoder	gene	1	983	.	+	.	ID=GENE.LSTA.12770.1~~LSTA.12770.1.p1;Name=ORF%20type%3Acomplete%20len%3A108%20%28%2B%29%2Cscore%3D15.18%2Clcl%7CNW_013351191.1_prot_XP_013081582.1_18667%7C31.313%7C3.66e-07%2Cubiquitin%7CPF00240.23%7C1.4e-05
LSTA.12770.1	transdecoder	mRNA	1	983	.	+	.	ID=LSTA.12770.1.p1;Parent=GENE.LSTA.12770.1~~LSTA.12770.1.p1;Name=ORF%20type%3Acomplete%20len%3A108%20%28%2B%29%2Cscore%3D15.18%2Clcl%7CNW_013351191.1_prot_XP_013081582.1_18667%7C31.313%7C3.66e-07%2Cubiquitin%7CPF00240.23%7C1.4e-05
LSTA.12770.1	transdecoder	five_prime_UTR	1	128	.	+	.	ID=LSTA.12770.1.p1.utr5p1;Parent=LSTA.12770.1.p1
LSTA.12770.1	transdecoder	exon	1	983	.	+	.	ID=LSTA.12770.1.p1.exon1;Parent=LSTA.12770.1.p1
LSTA.12770.1	transdecoder	CDS	129	452	.	+	0	ID=cds.LSTA.12770.1.p1;Parent=LSTA.12770.1.p1
LSTA.12770.1	transdecoder	three_prime_UTR	453	983	.	+	.	ID=LSTA.12770.1.p1.utr3p1;Parent=LSTA.12770.1.p1
LSTA.12770.2	transdecoder	gene	1	1011	.	+	.	ID=GENE.LSTA.12770.2~~LSTA.12770.2.p1;Name=ORF%20type%3Acomplete%20len%3A108%20%28%2B%29%2Cscore%3D15.18%2Clcl%7CNW_013351191.1_prot_XP_013081582.1_18667%7C31.313%7C3.66e-07%2Cubiquitin%7CPF00240.23%7C1.4e-05
LSTA.12770.2	transdecoder	mRNA	1	1011	.	+	.	ID=LSTA.12770.2.p1;Parent=GENE.LSTA.12770.2~~LSTA.12770.2.p1;Name=ORF%20type%3Acomplete%20len%3A108%20%28%2B%29%2Cscore%3D15.18%2Clcl%7CNW_013351191.1_prot_XP_013081582.1_18667%7C31.313%7C3.66e-07%2Cubiquitin%7CPF00240.23%7C1.4e-05
LSTA.12770.2	transdecoder	five_prime_UTR	1	156	.	+	.	ID=LSTA.12770.2.p1.utr5p1;Parent=LSTA.12770.2.p1
LSTA.12770.2	transdecoder	exon	1	1011	.	+	.	ID=LSTA.12770.2.p1.exon1;Parent=LSTA.12770.2.p1
LSTA.12770.2	transdecoder	CDS	157	480	.	+	0	ID=cds.LSTA.12770.2.p1;Parent=LSTA.12770.2.p1
LSTA.12770.2	transdecoder	three_prime_UTR	481	1011	.	+	.	ID=LSTA.12770.2.p1.utr3p1;Parent=LSTA.12770.2.p1
LSTA.12770.3	transdecoder	gene	1	962	.	+	.	ID=GENE.LSTA.12770.3~~LSTA.12770.3.p1;Name=ORF%20type%3Acomplete%20len%3A108%20%28%2B%29%2Cscore%3D15.18%2Clcl%7CNW_013351191.1_prot_XP_013081582.1_18667%7C31.313%7C3.66e-07%2Cubiquitin%7CPF00240.23%7C1.4e-05
LSTA.12770.3	transdecoder	mRNA	1	962	.	+	.	ID=LSTA.12770.3.p1;Parent=GENE.LSTA.12770.3~~LSTA.12770.3.p1;Name=ORF%20type%3Acomplete%20len%3A108%20%28%2B%29%2Cscore%3D15.18%2Clcl%7CNW_013351191.1_prot_XP_013081582.1_18667%7C31.313%7C3.66e-07%2Cubiquitin%7CPF00240.23%7C1.4e-05
LSTA.12770.3	transdecoder	five_prime_UTR	1	107	.	+	.	ID=LSTA.12770.3.p1.utr5p1;Parent=LSTA.12770.3.p1
LSTA.12770.3	transdecoder	exon	1	962	.	+	.	ID=LSTA.12770.3.p1.exon1;Parent=LSTA.12770.3.p1
LSTA.12770.3	transdecoder	CDS	108	431	.	+	0	ID=cds.LSTA.12770.3.p1;Parent=LSTA.12770.3.p1
LSTA.12770.3	transdecoder	three_prime_UTR	432	962	.	+	.	ID=LSTA.12770.3.p1.utr3p1;Parent=LSTA.12770.3.p1
LSTA.12770.4	transdecoder	gene	1	1689	.	+	.	ID=GENE.LSTA.12770.4~~LSTA.12770.4.p1;Name=ORF%20type%3Acomplete%20len%3A108%20%28%2B%29%2Cscore%3D15.18%2Clcl%7CNW_013351191.1_prot_XP_013081582.1_18667%7C31.313%7C3.66e-07%2Cubiquitin%7CPF00240.23%7C1.4e-05
LSTA.12770.4	transdecoder	mRNA	1	1689	.	+	.	ID=LSTA.12770.4.p1;Parent=GENE.LSTA.12770.4~~LSTA.12770.4.p1;Name=ORF%20type%3Acomplete%20len%3A108%20%28%2B%29%2Cscore%3D15.18%2Clcl%7CNW_013351191.1_prot_XP_013081582.1_18667%7C31.313%7C3.66e-07%2Cubiquitin%7CPF00240.23%7C1.4e-05
LSTA.12770.4	transdecoder	five_prime_UTR	1	110	.	+	.	ID=LSTA.12770.4.p1.utr5p1;Parent=LSTA.12770.4.p1
LSTA.12770.4	transdecoder	exon	1	1689	.	+	.	ID=LSTA.12770.4.p1.exon1;Parent=LSTA.12770.4.p1
LSTA.12770.4	transdecoder	CDS	111	434	.	+	0	ID=cds.LSTA.12770.4.p1;Parent=LSTA.12770.4.p1
LSTA.12770.4	transdecoder	three_prime_UTR	435	1689	.	+	.	ID=LSTA.12770.4.p1.utr3p1;Parent=LSTA.12770.4.p1
LSTA.12770.5	transdecoder	gene	1	1676	.	+	.	ID=GENE.LSTA.12770.5~~LSTA.12770.5.p1;Name=ORF%20type%3Acomplete%20len%3A108%20%28%2B%29%2Cscore%3D15.18%2Clcl%7CNW_013351191.1_prot_XP_013081582.1_18667%7C31.313%7C3.66e-07%2Cubiquitin%7CPF00240.23%7C1.4e-05
LSTA.12770.5	transdecoder	mRNA	1	1676	.	+	.	ID=LSTA.12770.5.p1;Parent=GENE.LSTA.12770.5~~LSTA.12770.5.p1;Name=ORF%20type%3Acomplete%20len%3A108%20%28%2B%29%2Cscore%3D15.18%2Clcl%7CNW_013351191.1_prot_XP_013081582.1_18667%7C31.313%7C3.66e-07%2Cubiquitin%7CPF00240.23%7C1.4e-05
LSTA.12770.5	transdecoder	five_prime_UTR	1	97	.	+	.	ID=LSTA.12770.5.p1.utr5p1;Parent=LSTA.12770.5.p1
LSTA.12770.5	transdecoder	exon	1	1676	.	+	.	ID=LSTA.12770.5.p1.exon1;Parent=LSTA.12770.5.p1
LSTA.12770.5	transdecoder	CDS	98	421	.	+	0	ID=cds.LSTA.12770.5.p1;Parent=LSTA.12770.5.p1
LSTA.12770.5	transdecoder	three_prime_UTR	422	1676	.	+	.	ID=LSTA.12770.5.p1.utr3p1;Parent=LSTA.12770.5.p1
LSTA.12770.6	transdecoder	gene	1	1780	.	+	.	ID=GENE.LSTA.12770.6~~LSTA.12770.6.p1;Name=ORF%20type%3Acomplete%20len%3A108%20%28%2B%29%2Cscore%3D15.18%2Clcl%7CNW_013351191.1_prot_XP_013081582.1_18667%7C31.313%7C3.66e-07%2Cubiquitin%7CPF00240.23%7C1.4e-05
LSTA.12770.6	transdecoder	mRNA	1	1780	.	+	.	ID=LSTA.12770.6.p1;Parent=GENE.LSTA.12770.6~~LSTA.12770.6.p1;Name=ORF%20type%3Acomplete%20len%3A108%20%28%2B%29%2Cscore%3D15.18%2Clcl%7CNW_013351191.1_prot_XP_013081582.1_18667%7C31.313%7C3.66e-07%2Cubiquitin%7CPF00240.23%7C1.4e-05
LSTA.12770.6	transdecoder	five_prime_UTR	1	201	.	+	.	ID=LSTA.12770.6.p1.utr5p1;Parent=LSTA.12770.6.p1
LSTA.12770.6	transdecoder	exon	1	1780	.	+	.	ID=LSTA.12770.6.p1.exon1;Parent=LSTA.12770.6.p1
LSTA.12770.6	transdecoder	CDS	202	525	.	+	0	ID=cds.LSTA.12770.6.p1;Parent=LSTA.12770.6.p1
LSTA.12770.6	transdecoder	three_prime_UTR	526	1780	.	+	.	ID=LSTA.12770.6.p1.utr3p1;Parent=LSTA.12770.6.p1
LSTA.12773.1	transdecoder	gene	1	1034	.	+	.	ID=GENE.LSTA.12773.1~~LSTA.12773.1.p1;Name=ORF%20type%3Acomplete%20len%3A101%20%28%2B%29%2Cscore%3D15.68%2Clcl%7CNW_004797388.1_prot_XP_012936608.1_7880%7C52.809%7C3.56e-25
LSTA.12773.1	transdecoder	mRNA	1	1034	.	+	.	ID=LSTA.12773.1.p1;Parent=GENE.LSTA.12773.1~~LSTA.12773.1.p1;Name=ORF%20type%3Acomplete%20len%3A101%20%28%2B%29%2Cscore%3D15.68%2Clcl%7CNW_004797388.1_prot_XP_012936608.1_7880%7C52.809%7C3.56e-25
LSTA.12773.1	transdecoder	five_prime_UTR	1	123	.	+	.	ID=LSTA.12773.1.p1.utr5p1;Parent=LSTA.12773.1.p1
LSTA.12773.1	transdecoder	exon	1	1034	.	+	.	ID=LSTA.12773.1.p1.exon1;Parent=LSTA.12773.1.p1
LSTA.12773.1	transdecoder	CDS	124	426	.	+	0	ID=cds.LSTA.12773.1.p1;Parent=LSTA.12773.1.p1
LSTA.12773.1	transdecoder	three_prime_UTR	427	1034	.	+	.	ID=LSTA.12773.1.p1.utr3p1;Parent=LSTA.12773.1.p1
LSTA.12773.2	transdecoder	gene	1	729	.	+	.	ID=GENE.LSTA.12773.2~~LSTA.12773.2.p1;Name=ORF%20type%3Acomplete%20len%3A107%20%28%2B%29%2Cscore%3D20.13%2Clcl%7CNW_004797388.1_prot_XP_005096025.1_7877%7C60.000%7C2.92e-12%2CCobT_C%7CPF11775.8%7C0.14
LSTA.12773.2	transdecoder	mRNA	1	729	.	+	.	ID=LSTA.12773.2.p1;Parent=GENE.LSTA.12773.2~~LSTA.12773.2.p1;Name=ORF%20type%3Acomplete%20len%3A107%20%28%2B%29%2Cscore%3D20.13%2Clcl%7CNW_004797388.1_prot_XP_005096025.1_7877%7C60.000%7C2.92e-12%2CCobT_C%7CPF11775.8%7C0.14
LSTA.12773.2	transdecoder	five_prime_UTR	1	117	.	+	.	ID=LSTA.12773.2.p1.utr5p1;Parent=LSTA.12773.2.p1
LSTA.12773.2	transdecoder	exon	1	729	.	+	.	ID=LSTA.12773.2.p1.exon1;Parent=LSTA.12773.2.p1
LSTA.12773.2	transdecoder	CDS	118	438	.	+	0	ID=cds.LSTA.12773.2.p1;Parent=LSTA.12773.2.p1
LSTA.12773.2	transdecoder	three_prime_UTR	439	729	.	+	.	ID=LSTA.12773.2.p1.utr3p1;Parent=LSTA.12773.2.p1
LSTA.12774.1	transdecoder	gene	1	4237	.	+	.	ID=GENE.LSTA.12774.1~~LSTA.12774.1.p1;Name=ORF%20type%3Acomplete%20len%3A100%20%28%2B%29%2Cscore%3D16.84%2Clcl%7CNW_004797388.1_prot_XP_012936608.1_7880%7C34.211%7C5.22e-10%2Cubiquitin%7CPF00240.23%7C0.15
LSTA.12774.1	transdecoder	mRNA	1	4237	.	+	.	ID=LSTA.12774.1.p1;Parent=GENE.LSTA.12774.1~~LSTA.12774.1.p1;Name=ORF%20type%3Acomplete%20len%3A100%20%28%2B%29%2Cscore%3D16.84%2Clcl%7CNW_004797388.1_prot_XP_012936608.1_7880%7C34.211%7C5.22e-10%2Cubiquitin%7CPF00240.23%7C0.15
LSTA.12774.1	transdecoder	five_prime_UTR	1	309	.	+	.	ID=LSTA.12774.1.p1.utr5p1;Parent=LSTA.12774.1.p1
LSTA.12774.1	transdecoder	exon	1	4237	.	+	.	ID=LSTA.12774.1.p1.exon1;Parent=LSTA.12774.1.p1
LSTA.12774.1	transdecoder	CDS	310	609	.	+	0	ID=cds.LSTA.12774.1.p1;Parent=LSTA.12774.1.p1
LSTA.12774.1	transdecoder	three_prime_UTR	610	4237	.	+	.	ID=LSTA.12774.1.p1.utr3p1;Parent=LSTA.12774.1.p1
LSTA.12774.2	transdecoder	gene	1	2693	.	+	.	ID=GENE.LSTA.12774.2~~LSTA.12774.2.p1;Name=ORF%20type%3Acomplete%20len%3A102%20%28%2B%29%2Cscore%3D15.79%2Clcl%7CNW_004797388.1_prot_XP_012936608.1_7880%7C34.211%7C5.69e-10%2Cubiquitin%7CPF00240.23%7C0.16
LSTA.12774.2	transdecoder	mRNA	1	2693	.	+	.	ID=LSTA.12774.2.p1;Parent=GENE.LSTA.12774.2~~LSTA.12774.2.p1;Name=ORF%20type%3Acomplete%20len%3A102%20%28%2B%29%2Cscore%3D15.79%2Clcl%7CNW_004797388.1_prot_XP_012936608.1_7880%7C34.211%7C5.69e-10%2Cubiquitin%7CPF00240.23%7C0.16
LSTA.12774.2	transdecoder	five_prime_UTR	1	192	.	+	.	ID=LSTA.12774.2.p1.utr5p1;Parent=LSTA.12774.2.p1
LSTA.12774.2	transdecoder	exon	1	2693	.	+	.	ID=LSTA.12774.2.p1.exon1;Parent=LSTA.12774.2.p1
LSTA.12774.2	transdecoder	CDS	193	498	.	+	0	ID=cds.LSTA.12774.2.p1;Parent=LSTA.12774.2.p1
LSTA.12774.2	transdecoder	three_prime_UTR	499	2693	.	+	.	ID=LSTA.12774.2.p1.utr3p1;Parent=LSTA.12774.2.p1
LSTA.12774.3	transdecoder	gene	1	2013	.	+	.	ID=GENE.LSTA.12774.3~~LSTA.12774.3.p1;Name=ORF%20type%3Acomplete%20len%3A100%20%28%2B%29%2Cscore%3D16.84%2Clcl%7CNW_004797388.1_prot_XP_012936608.1_7880%7C34.211%7C5.22e-10%2Cubiquitin%7CPF00240.23%7C0.15
LSTA.12774.3	transdecoder	mRNA	1	2013	.	+	.	ID=LSTA.12774.3.p1;Parent=GENE.LSTA.12774.3~~LSTA.12774.3.p1;Name=ORF%20type%3Acomplete%20len%3A100%20%28%2B%29%2Cscore%3D16.84%2Clcl%7CNW_004797388.1_prot_XP_012936608.1_7880%7C34.211%7C5.22e-10%2Cubiquitin%7CPF00240.23%7C0.15
LSTA.12774.3	transdecoder	five_prime_UTR	1	243	.	+	.	ID=LSTA.12774.3.p1.utr5p1;Parent=LSTA.12774.3.p1
LSTA.12774.3	transdecoder	exon	1	2013	.	+	.	ID=LSTA.12774.3.p1.exon1;Parent=LSTA.12774.3.p1
LSTA.12774.3	transdecoder	CDS	244	543	.	+	0	ID=cds.LSTA.12774.3.p1;Parent=LSTA.12774.3.p1
LSTA.12774.3	transdecoder	three_prime_UTR	544	2013	.	+	.	ID=LSTA.12774.3.p1.utr3p1;Parent=LSTA.12774.3.p1
LSTA.12774.4	transdecoder	gene	1	1206	.	+	.	ID=GENE.LSTA.12774.4~~LSTA.12774.4.p1;Name=ORF%20type%3Acomplete%20len%3A100%20%28%2B%29%2Cscore%3D16.84%2Clcl%7CNW_004797388.1_prot_XP_012936608.1_7880%7C34.211%7C5.22e-10%2Cubiquitin%7CPF00240.23%7C0.15
LSTA.12774.4	transdecoder	mRNA	1	1206	.	+	.	ID=LSTA.12774.4.p1;Parent=GENE.LSTA.12774.4~~LSTA.12774.4.p1;Name=ORF%20type%3Acomplete%20len%3A100%20%28%2B%29%2Cscore%3D16.84%2Clcl%7CNW_004797388.1_prot_XP_012936608.1_7880%7C34.211%7C5.22e-10%2Cubiquitin%7CPF00240.23%7C0.15
LSTA.12774.4	transdecoder	five_prime_UTR	1	143	.	+	.	ID=LSTA.12774.4.p1.utr5p1;Parent=LSTA.12774.4.p1
LSTA.12774.4	transdecoder	exon	1	1206	.	+	.	ID=LSTA.12774.4.p1.exon1;Parent=LSTA.12774.4.p1
LSTA.12774.4	transdecoder	CDS	144	443	.	+	0	ID=cds.LSTA.12774.4.p1;Parent=LSTA.12774.4.p1
LSTA.12774.4	transdecoder	three_prime_UTR	444	1206	.	+	.	ID=LSTA.12774.4.p1.utr3p1;Parent=LSTA.12774.4.p1
LSTA.12774.5	transdecoder	gene	1	2242	.	+	.	ID=GENE.LSTA.12774.5~~LSTA.12774.5.p1;Name=ORF%20type%3Acomplete%20len%3A100%20%28%2B%29%2Cscore%3D16.84%2Clcl%7CNW_004797388.1_prot_XP_012936608.1_7880%7C34.211%7C5.22e-10%2Cubiquitin%7CPF00240.23%7C0.15
LSTA.12774.5	transdecoder	mRNA	1	2242	.	+	.	ID=LSTA.12774.5.p1;Parent=GENE.LSTA.12774.5~~LSTA.12774.5.p1;Name=ORF%20type%3Acomplete%20len%3A100%20%28%2B%29%2Cscore%3D16.84%2Clcl%7CNW_004797388.1_prot_XP_012936608.1_7880%7C34.211%7C5.22e-10%2Cubiquitin%7CPF00240.23%7C0.15
LSTA.12774.5	transdecoder	five_prime_UTR	1	472	.	+	.	ID=LSTA.12774.5.p1.utr5p1;Parent=LSTA.12774.5.p1
LSTA.12774.5	transdecoder	exon	1	2242	.	+	.	ID=LSTA.12774.5.p1.exon1;Parent=LSTA.12774.5.p1
LSTA.12774.5	transdecoder	CDS	473	772	.	+	0	ID=cds.LSTA.12774.5.p1;Parent=LSTA.12774.5.p1
LSTA.12774.5	transdecoder	three_prime_UTR	773	2242	.	+	.	ID=LSTA.12774.5.p1.utr3p1;Parent=LSTA.12774.5.p1
LSTA.12775.1	transdecoder	gene	1	497	.	+	.	ID=GENE.LSTA.12775.1~~LSTA.12775.1.p1;Name=ORF%20type%3A5prime_partial%20len%3A102%20%28%2B%29%2Cscore%3D4.34
LSTA.12775.1	transdecoder	mRNA	1	497	.	+	.	ID=LSTA.12775.1.p1;Parent=GENE.LSTA.12775.1~~LSTA.12775.1.p1;Name=ORF%20type%3A5prime_partial%20len%3A102%20%28%2B%29%2Cscore%3D4.34
LSTA.12775.1	transdecoder	exon	1	497	.	+	.	ID=LSTA.12775.1.p1.exon1;Parent=LSTA.12775.1.p1
LSTA.12775.1	transdecoder	CDS	3	308	.	+	0	ID=cds.LSTA.12775.1.p1;Parent=LSTA.12775.1.p1
LSTA.12775.1	transdecoder	three_prime_UTR	309	497	.	+	.	ID=LSTA.12775.1.p1.utr3p1;Parent=LSTA.12775.1.p1
LSTA.12776.1	transdecoder	gene	1	3347	.	+	.	ID=GENE.LSTA.12776.1~~LSTA.12776.1.p1;Name=ORF%20type%3Acomplete%20len%3A606%20%28%2B%29%2Cscore%3D108.19%2Clcl%7CNW_013193588.1_prot_XP_013093196.1_3234%7C59.331%7C0.0%2CGMC_oxred_N%7CPF00732.19%7C8.3e-84%2CGMC_oxred_C%7CPF05199.13%7C1.4e%2B04%2CGMC_oxred_C%7CPF05199.13%7C8.5e-36%2CFAD_binding_2%7CPF00890.24%7C0.051%2CFAD_binding_2%7CPF00890.24%7C0.0071%2CLycopene_cycl%7CPF05834.12%7C4.4e-05%2CNAD_binding_8%7CPF13450.6%7C0.00077%2CNAD_binding_8%7CPF13450.6%7C1.1e%2B04%2CNAD_binding_8%7CPF13450.6%7C1.3e%2B04%2CDAO%7CPF01266.24%7C0.0075%2CThi4%7CPF01946.17%7C0.017%2CGIDA%7CPF01134.22%7C2.4%2CGIDA%7CPF01134.22%7C13%2CPyr_redox_2%7CPF07992.14%7C0.093%2CPyr_redox_2%7CPF07992.14%7C7.7e%2B02%2CHI0933_like%7CPF03486.14%7C0.31%2CHI0933_like%7CPF03486.14%7C1.1e%2B03
LSTA.12776.1	transdecoder	mRNA	1	3347	.	+	.	ID=LSTA.12776.1.p1;Parent=GENE.LSTA.12776.1~~LSTA.12776.1.p1;Name=ORF%20type%3Acomplete%20len%3A606%20%28%2B%29%2Cscore%3D108.19%2Clcl%7CNW_013193588.1_prot_XP_013093196.1_3234%7C59.331%7C0.0%2CGMC_oxred_N%7CPF00732.19%7C8.3e-84%2CGMC_oxred_C%7CPF05199.13%7C1.4e%2B04%2CGMC_oxred_C%7CPF05199.13%7C8.5e-36%2CFAD_binding_2%7CPF00890.24%7C0.051%2CFAD_binding_2%7CPF00890.24%7C0.0071%2CLycopene_cycl%7CPF05834.12%7C4.4e-05%2CNAD_binding_8%7CPF13450.6%7C0.00077%2CNAD_binding_8%7CPF13450.6%7C1.1e%2B04%2CNAD_binding_8%7CPF13450.6%7C1.3e%2B04%2CDAO%7CPF01266.24%7C0.0075%2CThi4%7CPF01946.17%7C0.017%2CGIDA%7CPF01134.22%7C2.4%2CGIDA%7CPF01134.22%7C13%2CPyr_redox_2%7CPF07992.14%7C0.093%2CPyr_redox_2%7CPF07992.14%7C7.7e%2B02%2CHI0933_like%7CPF03486.14%7C0.31%2CHI0933_like%7CPF03486.14%7C1.1e%2B03
LSTA.12776.1	transdecoder	five_prime_UTR	1	232	.	+	.	ID=LSTA.12776.1.p1.utr5p1;Parent=LSTA.12776.1.p1
LSTA.12776.1	transdecoder	exon	1	3347	.	+	.	ID=LSTA.12776.1.p1.exon1;Parent=LSTA.12776.1.p1
LSTA.12776.1	transdecoder	CDS	233	2050	.	+	0	ID=cds.LSTA.12776.1.p1;Parent=LSTA.12776.1.p1
LSTA.12776.1	transdecoder	three_prime_UTR	2051	3347	.	+	.	ID=LSTA.12776.1.p1.utr3p1;Parent=LSTA.12776.1.p1
LSTA.12777.2	transdecoder	gene	1	4853	.	+	.	ID=GENE.LSTA.12777.2~~LSTA.12777.2.p1;Name=ORF%20type%3Acomplete%20len%3A187%20%28%2B%29%2Cscore%3D32.28%2Clcl%7CNW_013427611.1_prot_XP_013088997.1_25276%7C83.770%7C1.15e-117%2CPMP22_Claudin%7CPF00822.20%7C1.1e-07%2CClaudin_2%7CPF13903.6%7C1.7e%2B02%2CClaudin_2%7CPF13903.6%7C44%2CClaudin_2%7CPF13903.6%7C1.7e-06%2CClc-like%7CPF07062.12%7C0.0016%2CClc-like%7CPF07062.12%7C1.3e%2B03%2CMpPF26%7CPF07666.11%7C3.7e%2B02%2CMpPF26%7CPF07666.11%7C0.047%2COxidored_q3%7CPF00499.20%7C5.4e%2B02%2COxidored_q3%7CPF00499.20%7C57%2COxidored_q3%7CPF00499.20%7C0.091%2CClaudin_3%7CPF06653.11%7C0.18%2CDuoxA%7CPF10204.9%7C1.9e%2B02%2CDuoxA%7CPF10204.9%7C0.052%2CL_HMGIC_fpl%7CPF10242.9%7C15
LSTA.12777.2	transdecoder	mRNA	1	4853	.	+	.	ID=LSTA.12777.2.p1;Parent=GENE.LSTA.12777.2~~LSTA.12777.2.p1;Name=ORF%20type%3Acomplete%20len%3A187%20%28%2B%29%2Cscore%3D32.28%2Clcl%7CNW_013427611.1_prot_XP_013088997.1_25276%7C83.770%7C1.15e-117%2CPMP22_Claudin%7CPF00822.20%7C1.1e-07%2CClaudin_2%7CPF13903.6%7C1.7e%2B02%2CClaudin_2%7CPF13903.6%7C44%2CClaudin_2%7CPF13903.6%7C1.7e-06%2CClc-like%7CPF07062.12%7C0.0016%2CClc-like%7CPF07062.12%7C1.3e%2B03%2CMpPF26%7CPF07666.11%7C3.7e%2B02%2CMpPF26%7CPF07666.11%7C0.047%2COxidored_q3%7CPF00499.20%7C5.4e%2B02%2COxidored_q3%7CPF00499.20%7C57%2COxidored_q3%7CPF00499.20%7C0.091%2CClaudin_3%7CPF06653.11%7C0.18%2CDuoxA%7CPF10204.9%7C1.9e%2B02%2CDuoxA%7CPF10204.9%7C0.052%2CL_HMGIC_fpl%7CPF10242.9%7C15
LSTA.12777.2	transdecoder	five_prime_UTR	1	135	.	+	.	ID=LSTA.12777.2.p1.utr5p1;Parent=LSTA.12777.2.p1
LSTA.12777.2	transdecoder	exon	1	4853	.	+	.	ID=LSTA.12777.2.p1.exon1;Parent=LSTA.12777.2.p1
LSTA.12777.2	transdecoder	CDS	136	696	.	+	0	ID=cds.LSTA.12777.2.p1;Parent=LSTA.12777.2.p1
LSTA.12777.2	transdecoder	three_prime_UTR	697	4853	.	+	.	ID=LSTA.12777.2.p1.utr3p1;Parent=LSTA.12777.2.p1
LSTA.12777.3	transdecoder	gene	1	4858	.	+	.	ID=GENE.LSTA.12777.3~~LSTA.12777.3.p1;Name=ORF%20type%3Acomplete%20len%3A193%20%28%2B%29%2Cscore%3D31.77%2Clcl%7CNW_013427611.1_prot_XP_013088997.1_25276%7C85.864%7C2.33e-124%2CPMP22_Claudin%7CPF00822.20%7C4.2e-10%2CClaudin_2%7CPF13903.6%7C2e%2B02%2CClaudin_2%7CPF13903.6%7C37%2CClaudin_2%7CPF13903.6%7C3.8e-09%2CClaudin_3%7CPF06653.11%7C0.00062%2CDuoxA%7CPF10204.9%7C2e%2B02%2CDuoxA%7CPF10204.9%7C0.0011%2CClc-like%7CPF07062.12%7C0.0021%2CClc-like%7CPF07062.12%7C1e%2B04%2CMpPF26%7CPF07666.11%7C3.8e%2B02%2CMpPF26%7CPF07666.11%7C0.036%2CCyt_bd_oxida_II%7CPF02322.15%7C0.018%2COxidored_q3%7CPF00499.20%7C5.7e%2B02%2COxidored_q3%7CPF00499.20%7C59%2COxidored_q3%7CPF00499.20%7C0.53%2CL_HMGIC_fpl%7CPF10242.9%7C4.1%2CPIG-Y%7CPF15159.6%7C1.1e%2B03%2CPIG-Y%7CPF15159.6%7C4.9e%2B03%2CPIG-Y%7CPF15159.6%7C2%2CAmastin%7CPF07344.11%7C1.6e%2B02%2COrai-1%7CPF07856.12%7C5.1e%2B02%2COrai-1%7CPF07856.12%7C0.84
LSTA.12777.3	transdecoder	mRNA	1	4858	.	+	.	ID=LSTA.12777.3.p1;Parent=GENE.LSTA.12777.3~~LSTA.12777.3.p1;Name=ORF%20type%3Acomplete%20len%3A193%20%28%2B%29%2Cscore%3D31.77%2Clcl%7CNW_013427611.1_prot_XP_013088997.1_25276%7C85.864%7C2.33e-124%2CPMP22_Claudin%7CPF00822.20%7C4.2e-10%2CClaudin_2%7CPF13903.6%7C2e%2B02%2CClaudin_2%7CPF13903.6%7C37%2CClaudin_2%7CPF13903.6%7C3.8e-09%2CClaudin_3%7CPF06653.11%7C0.00062%2CDuoxA%7CPF10204.9%7C2e%2B02%2CDuoxA%7CPF10204.9%7C0.0011%2CClc-like%7CPF07062.12%7C0.0021%2CClc-like%7CPF07062.12%7C1e%2B04%2CMpPF26%7CPF07666.11%7C3.8e%2B02%2CMpPF26%7CPF07666.11%7C0.036%2CCyt_bd_oxida_II%7CPF02322.15%7C0.018%2COxidored_q3%7CPF00499.20%7C5.7e%2B02%2COxidored_q3%7CPF00499.20%7C59%2COxidored_q3%7CPF00499.20%7C0.53%2CL_HMGIC_fpl%7CPF10242.9%7C4.1%2CPIG-Y%7CPF15159.6%7C1.1e%2B03%2CPIG-Y%7CPF15159.6%7C4.9e%2B03%2CPIG-Y%7CPF15159.6%7C2%2CAmastin%7CPF07344.11%7C1.6e%2B02%2COrai-1%7CPF07856.12%7C5.1e%2B02%2COrai-1%7CPF07856.12%7C0.84
LSTA.12777.3	transdecoder	five_prime_UTR	1	135	.	+	.	ID=LSTA.12777.3.p1.utr5p1;Parent=LSTA.12777.3.p1
LSTA.12777.3	transdecoder	exon	1	4858	.	+	.	ID=LSTA.12777.3.p1.exon1;Parent=LSTA.12777.3.p1
LSTA.12777.3	transdecoder	CDS	136	714	.	+	0	ID=cds.LSTA.12777.3.p1;Parent=LSTA.12777.3.p1
LSTA.12777.3	transdecoder	three_prime_UTR	715	4858	.	+	.	ID=LSTA.12777.3.p1.utr3p1;Parent=LSTA.12777.3.p1
LSTA.12778.1	transdecoder	gene	1	898	.	+	.	ID=GENE.LSTA.12778.1~~LSTA.12778.1.p2;Name=ORF%20type%3Acomplete%20len%3A168%20%28%2B%29%2Cscore%3D32.17%2Clcl%7CNW_013420924.1_prot_XP_013087004.1_23510%7C62.000%7C5.85e-73%2CDERM%7CPF14704.6%7C3.7e-44%2CDUF5478%7CPF17572.2%7C0.047%2CDUF5478%7CPF17572.2%7C2.9e%2B03
LSTA.12778.1	transdecoder	mRNA	1	898	.	+	.	ID=LSTA.12778.1.p2;Parent=GENE.LSTA.12778.1~~LSTA.12778.1.p2;Name=ORF%20type%3Acomplete%20len%3A168%20%28%2B%29%2Cscore%3D32.17%2Clcl%7CNW_013420924.1_prot_XP_013087004.1_23510%7C62.000%7C5.85e-73%2CDERM%7CPF14704.6%7C3.7e-44%2CDUF5478%7CPF17572.2%7C0.047%2CDUF5478%7CPF17572.2%7C2.9e%2B03
LSTA.12778.1	transdecoder	five_prime_UTR	1	125	.	+	.	ID=LSTA.12778.1.p2.utr5p1;Parent=LSTA.12778.1.p2
LSTA.12778.1	transdecoder	exon	1	898	.	+	.	ID=LSTA.12778.1.p2.exon1;Parent=LSTA.12778.1.p2
LSTA.12778.1	transdecoder	CDS	126	629	.	+	0	ID=cds.LSTA.12778.1.p2;Parent=LSTA.12778.1.p2
LSTA.12778.1	transdecoder	three_prime_UTR	630	898	.	+	.	ID=LSTA.12778.1.p2.utr3p1;Parent=LSTA.12778.1.p2
LSTA.12778.2	transdecoder	gene	1	787	.	+	.	ID=GENE.LSTA.12778.2~~LSTA.12778.2.p2;Name=ORF%20type%3Acomplete%20len%3A168%20%28%2B%29%2Cscore%3D32.17%2Clcl%7CNW_013420924.1_prot_XP_013087004.1_23510%7C62.000%7C5.85e-73%2CDERM%7CPF14704.6%7C3.7e-44%2CDUF5478%7CPF17572.2%7C0.047%2CDUF5478%7CPF17572.2%7C2.9e%2B03
LSTA.12778.2	transdecoder	mRNA	1	787	.	+	.	ID=LSTA.12778.2.p2;Parent=GENE.LSTA.12778.2~~LSTA.12778.2.p2;Name=ORF%20type%3Acomplete%20len%3A168%20%28%2B%29%2Cscore%3D32.17%2Clcl%7CNW_013420924.1_prot_XP_013087004.1_23510%7C62.000%7C5.85e-73%2CDERM%7CPF14704.6%7C3.7e-44%2CDUF5478%7CPF17572.2%7C0.047%2CDUF5478%7CPF17572.2%7C2.9e%2B03
LSTA.12778.2	transdecoder	five_prime_UTR	1	121	.	+	.	ID=LSTA.12778.2.p2.utr5p1;Parent=LSTA.12778.2.p2
LSTA.12778.2	transdecoder	exon	1	787	.	+	.	ID=LSTA.12778.2.p2.exon1;Parent=LSTA.12778.2.p2
LSTA.12778.2	transdecoder	CDS	122	625	.	+	0	ID=cds.LSTA.12778.2.p2;Parent=LSTA.12778.2.p2
LSTA.12778.2	transdecoder	three_prime_UTR	626	787	.	+	.	ID=LSTA.12778.2.p2.utr3p1;Parent=LSTA.12778.2.p2
LSTA.12781.1	transdecoder	gene	1	1446	.	+	.	ID=GENE.LSTA.12781.1~~LSTA.12781.1.p1;Name=ORF%20type%3Acomplete%20len%3A305%20%28%2B%29%2Cscore%3D61.31%2Clcl%7CNW_004797434.1_prot_XP_005097867.2_9997%7C60.079%7C8.81e-97%2CAnk%7CPF00023.30%7C0.0011%2CAnk%7CPF00023.30%7C2.4e-05%2CAnk%7CPF00023.30%7C1.1e-05%2CAnk%7CPF00023.30%7C0.017%2CAnk%7CPF00023.30%7C0.14%2CAnk_2%7CPF12796.7%7C6.8e-11%2CAnk_2%7CPF12796.7%7C4.8e-07%2CAnk_2%7CPF12796.7%7C2.5e-07%2CAnk_4%7CPF13637.6%7C2.1%2CAnk_4%7CPF13637.6%7C3e-05%2CAnk_4%7CPF13637.6%7C2.1e-09%2CAnk_4%7CPF13637.6%7C0.0051%2CAnk_4%7CPF13637.6%7C1.7e-05%2CAnk_3%7CPF13606.6%7C0.12%2CAnk_3%7CPF13606.6%7C0.0001%2CAnk_3%7CPF13606.6%7C0.072%2CAnk_3%7CPF13606.6%7C71%2CAnk_3%7CPF13606.6%7C0.18%2CAnk_3%7CPF13606.6%7C0.0041%2CAnk_5%7CPF13857.6%7C54%2CAnk_5%7CPF13857.6%7C6.2e-11%2CAnk_5%7CPF13857.6%7C0.0038%2CAnk_5%7CPF13857.6%7C0.015%2CAnk_5%7CPF13857.6%7C68%2CAnk_5%7CPF13857.6%7C0.00021%2CAnkUBD%7CPF18418.1%7C2.3e%2B02%2CAnkUBD%7CPF18418.1%7C4.2e%2B03%2CAnkUBD%7CPF18418.1%7C3.8e%2B02%2CAnkUBD%7CPF18418.1%7C6
LSTA.12781.1	transdecoder	mRNA	1	1446	.	+	.	ID=LSTA.12781.1.p1;Parent=GENE.LSTA.12781.1~~LSTA.12781.1.p1;Name=ORF%20type%3Acomplete%20len%3A305%20%28%2B%29%2Cscore%3D61.31%2Clcl%7CNW_004797434.1_prot_XP_005097867.2_9997%7C60.079%7C8.81e-97%2CAnk%7CPF00023.30%7C0.0011%2CAnk%7CPF00023.30%7C2.4e-05%2CAnk%7CPF00023.30%7C1.1e-05%2CAnk%7CPF00023.30%7C0.017%2CAnk%7CPF00023.30%7C0.14%2CAnk_2%7CPF12796.7%7C6.8e-11%2CAnk_2%7CPF12796.7%7C4.8e-07%2CAnk_2%7CPF12796.7%7C2.5e-07%2CAnk_4%7CPF13637.6%7C2.1%2CAnk_4%7CPF13637.6%7C3e-05%2CAnk_4%7CPF13637.6%7C2.1e-09%2CAnk_4%7CPF13637.6%7C0.0051%2CAnk_4%7CPF13637.6%7C1.7e-05%2CAnk_3%7CPF13606.6%7C0.12%2CAnk_3%7CPF13606.6%7C0.0001%2CAnk_3%7CPF13606.6%7C0.072%2CAnk_3%7CPF13606.6%7C71%2CAnk_3%7CPF13606.6%7C0.18%2CAnk_3%7CPF13606.6%7C0.0041%2CAnk_5%7CPF13857.6%7C54%2CAnk_5%7CPF13857.6%7C6.2e-11%2CAnk_5%7CPF13857.6%7C0.0038%2CAnk_5%7CPF13857.6%7C0.015%2CAnk_5%7CPF13857.6%7C68%2CAnk_5%7CPF13857.6%7C0.00021%2CAnkUBD%7CPF18418.1%7C2.3e%2B02%2CAnkUBD%7CPF18418.1%7C4.2e%2B03%2CAnkUBD%7CPF18418.1%7C3.8e%2B02%2CAnkUBD%7CPF18418.1%7C6
LSTA.12781.1	transdecoder	five_prime_UTR	1	278	.	+	.	ID=LSTA.12781.1.p1.utr5p1;Parent=LSTA.12781.1.p1
LSTA.12781.1	transdecoder	exon	1	1446	.	+	.	ID=LSTA.12781.1.p1.exon1;Parent=LSTA.12781.1.p1
LSTA.12781.1	transdecoder	CDS	279	1193	.	+	0	ID=cds.LSTA.12781.1.p1;Parent=LSTA.12781.1.p1
LSTA.12781.1	transdecoder	three_prime_UTR	1194	1446	.	+	.	ID=LSTA.12781.1.p1.utr3p1;Parent=LSTA.12781.1.p1
LSTA.12782.1	transdecoder	gene	1	1826	.	-	.	ID=GENE.LSTA.12782.1~~LSTA.12782.1.p1;Name=ORF%20type%3A5prime_partial%20len%3A104%20%28-%29%2Cscore%3D8.37%2Czinc_ribbon_12%7CPF11331.8%7C0.11
LSTA.12782.1	transdecoder	mRNA	1	1826	.	-	.	ID=LSTA.12782.1.p1;Parent=GENE.LSTA.12782.1~~LSTA.12782.1.p1;Name=ORF%20type%3A5prime_partial%20len%3A104%20%28-%29%2Cscore%3D8.37%2Czinc_ribbon_12%7CPF11331.8%7C0.11
LSTA.12782.1	transdecoder	exon	1	1826	.	-	.	ID=LSTA.12782.1.p1.exon1;Parent=LSTA.12782.1.p1
LSTA.12782.1	transdecoder	CDS	1515	1826	.	-	0	ID=cds.LSTA.12782.1.p1;Parent=LSTA.12782.1.p1
LSTA.12782.1	transdecoder	three_prime_UTR	1	1514	.	-	.	ID=LSTA.12782.1.p1.utr3p1;Parent=LSTA.12782.1.p1
# refined start codon: 2 -> 26 (score: 1.149)
LSTA.12783.1	transdecoder	gene	1	1503	.	+	.	ID=GENE.LSTA.12783.1~~LSTA.12783.1.p1;Name=ORF%20type%3Acomplete%20len%3A429%20%28%2B%29%2Cscore%3D104.75%2Clcl%7CNW_004798127.1_prot_XP_005110205.1_23683%7C81.384%7C0.0%2CATP-grasp_2%7CPF08442.10%7C7.3e-75%2CLigase_CoA%7CPF00549.19%7C7.3e-27%2CATP-grasp_5%7CPF13549.6%7C1.9e-07%2CCitrate_bind%7CPF16114.5%7C0.01%2CGARS_A%7CPF01071.19%7C0.027%2CGARS_A%7CPF01071.19%7C1.7e%2B03%2CGARS_A%7CPF01071.19%7C7.8e%2B03%2CToprim_2%7CPF13155.6%7C4.5e%2B03%2CToprim_2%7CPF13155.6%7C3e%2B03%2CToprim_2%7CPF13155.6%7C0.7
LSTA.12783.1	transdecoder	mRNA	1	1503	.	+	.	ID=LSTA.12783.1.p1;Parent=GENE.LSTA.12783.1~~LSTA.12783.1.p1;Name=ORF%20type%3Acomplete%20len%3A429%20%28%2B%29%2Cscore%3D104.75%2Clcl%7CNW_004798127.1_prot_XP_005110205.1_23683%7C81.384%7C0.0%2CATP-grasp_2%7CPF08442.10%7C7.3e-75%2CLigase_CoA%7CPF00549.19%7C7.3e-27%2CATP-grasp_5%7CPF13549.6%7C1.9e-07%2CCitrate_bind%7CPF16114.5%7C0.01%2CGARS_A%7CPF01071.19%7C0.027%2CGARS_A%7CPF01071.19%7C1.7e%2B03%2CGARS_A%7CPF01071.19%7C7.8e%2B03%2CToprim_2%7CPF13155.6%7C4.5e%2B03%2CToprim_2%7CPF13155.6%7C3e%2B03%2CToprim_2%7CPF13155.6%7C0.7
LSTA.12783.1	transdecoder	five_prime_UTR	1	25	.	+	.	ID=LSTA.12783.1.p1.utr5p1;Parent=LSTA.12783.1.p1
LSTA.12783.1	transdecoder	exon	1	1503	.	+	.	ID=LSTA.12783.1.p1.exon1;Parent=LSTA.12783.1.p1
LSTA.12783.1	transdecoder	CDS	26	1288	.	+	0	ID=cds.LSTA.12783.1.p1;Parent=LSTA.12783.1.p1
LSTA.12783.1	transdecoder	three_prime_UTR	1289	1503	.	+	.	ID=LSTA.12783.1.p1.utr3p1;Parent=LSTA.12783.1.p1
LSTA.12783.2	transdecoder	gene	1	1461	.	+	.	ID=GENE.LSTA.12783.2~~LSTA.12783.2.p1;Name=ORF%20type%3Acomplete%20len%3A312%20%28%2B%29%2Cscore%3D85.24%2Clcl%7CNW_013194075.1_prot_XP_013068809.1_7343%7C86.174%7C0.0%2CATP-grasp_2%7CPF08442.10%7C2.4e-46%2CLigase_CoA%7CPF00549.19%7C3.8e-27%2CCitrate_bind%7CPF16114.5%7C0.0051%2CToprim_2%7CPF13155.6%7C2.7e%2B03%2CToprim_2%7CPF13155.6%7C1.9e%2B03%2CToprim_2%7CPF13155.6%7C0.45
LSTA.12783.2	transdecoder	mRNA	1	1461	.	+	.	ID=LSTA.12783.2.p1;Parent=GENE.LSTA.12783.2~~LSTA.12783.2.p1;Name=ORF%20type%3Acomplete%20len%3A312%20%28%2B%29%2Cscore%3D85.24%2Clcl%7CNW_013194075.1_prot_XP_013068809.1_7343%7C86.174%7C0.0%2CATP-grasp_2%7CPF08442.10%7C2.4e-46%2CLigase_CoA%7CPF00549.19%7C3.8e-27%2CCitrate_bind%7CPF16114.5%7C0.0051%2CToprim_2%7CPF13155.6%7C2.7e%2B03%2CToprim_2%7CPF13155.6%7C1.9e%2B03%2CToprim_2%7CPF13155.6%7C0.45
LSTA.12783.2	transdecoder	five_prime_UTR	1	333	.	+	.	ID=LSTA.12783.2.p1.utr5p1;Parent=LSTA.12783.2.p1
LSTA.12783.2	transdecoder	exon	1	1461	.	+	.	ID=LSTA.12783.2.p1.exon1;Parent=LSTA.12783.2.p1
LSTA.12783.2	transdecoder	CDS	334	1269	.	+	0	ID=cds.LSTA.12783.2.p1;Parent=LSTA.12783.2.p1
LSTA.12783.2	transdecoder	three_prime_UTR	1270	1461	.	+	.	ID=LSTA.12783.2.p1.utr3p1;Parent=LSTA.12783.2.p1
# refined start codon: 2 -> 26 (score: 1.149)
LSTA.12783.2	transdecoder	gene	1	1461	.	+	.	ID=GENE.LSTA.12783.2~~LSTA.12783.2.p2;Name=ORF%20type%3Acomplete%20len%3A108%20%28%2B%29%2Cscore%3D16.67%2Clcl%7CNW_004798127.1_prot_XP_005110205.1_23683%7C68.421%7C1.56e-33%2CATP-grasp_2%7CPF08442.10%7C7.8e-18%2CATP-grasp_5%7CPF13549.6%7C0.00022%2CGARS_A%7CPF01071.19%7C0.0021
LSTA.12783.2	transdecoder	mRNA	1	1461	.	+	.	ID=LSTA.12783.2.p2;Parent=GENE.LSTA.12783.2~~LSTA.12783.2.p2;Name=ORF%20type%3Acomplete%20len%3A108%20%28%2B%29%2Cscore%3D16.67%2Clcl%7CNW_004798127.1_prot_XP_005110205.1_23683%7C68.421%7C1.56e-33%2CATP-grasp_2%7CPF08442.10%7C7.8e-18%2CATP-grasp_5%7CPF13549.6%7C0.00022%2CGARS_A%7CPF01071.19%7C0.0021
LSTA.12783.2	transdecoder	five_prime_UTR	1	25	.	+	.	ID=LSTA.12783.2.p2.utr5p1;Parent=LSTA.12783.2.p2
LSTA.12783.2	transdecoder	exon	1	1461	.	+	.	ID=LSTA.12783.2.p2.exon1;Parent=LSTA.12783.2.p2
LSTA.12783.2	transdecoder	CDS	26	325	.	+	0	ID=cds.LSTA.12783.2.p2;Parent=LSTA.12783.2.p2
LSTA.12783.2	transdecoder	three_prime_UTR	326	1461	.	+	.	ID=LSTA.12783.2.p2.utr3p1;Parent=LSTA.12783.2.p2
# refined start codon: 2 -> 26 (score: 1.149)
LSTA.12783.3	transdecoder	gene	1	1425	.	+	.	ID=GENE.LSTA.12783.3~~LSTA.12783.3.p1;Name=ORF%20type%3Acomplete%20len%3A261%20%28%2B%29%2Cscore%3D60.32%2Clcl%7CNW_004798127.1_prot_XP_005110205.1_23683%7C74.206%7C8.61e-128%2CATP-grasp_2%7CPF08442.10%7C1.7e-75%2CATP-grasp_5%7CPF13549.6%7C1.1e-07%2CGARS_A%7CPF01071.19%7C0.013%2CGARS_A%7CPF01071.19%7C7e%2B02
LSTA.12783.3	transdecoder	mRNA	1	1425	.	+	.	ID=LSTA.12783.3.p1;Parent=GENE.LSTA.12783.3~~LSTA.12783.3.p1;Name=ORF%20type%3Acomplete%20len%3A261%20%28%2B%29%2Cscore%3D60.32%2Clcl%7CNW_004798127.1_prot_XP_005110205.1_23683%7C74.206%7C8.61e-128%2CATP-grasp_2%7CPF08442.10%7C1.7e-75%2CATP-grasp_5%7CPF13549.6%7C1.1e-07%2CGARS_A%7CPF01071.19%7C0.013%2CGARS_A%7CPF01071.19%7C7e%2B02
LSTA.12783.3	transdecoder	five_prime_UTR	1	25	.	+	.	ID=LSTA.12783.3.p1.utr5p1;Parent=LSTA.12783.3.p1
LSTA.12783.3	transdecoder	exon	1	1425	.	+	.	ID=LSTA.12783.3.p1.exon1;Parent=LSTA.12783.3.p1
LSTA.12783.3	transdecoder	CDS	26	784	.	+	0	ID=cds.LSTA.12783.3.p1;Parent=LSTA.12783.3.p1
LSTA.12783.3	transdecoder	three_prime_UTR	785	1425	.	+	.	ID=LSTA.12783.3.p1.utr3p1;Parent=LSTA.12783.3.p1
LSTA.12783.3	transdecoder	gene	1	1425	.	+	.	ID=GENE.LSTA.12783.3~~LSTA.12783.3.p2;Name=ORF%20type%3Acomplete%20len%3A167%20%28%2B%29%2Cscore%3D36.01%2Clcl%7CNW_013194075.1_prot_XP_013068809.1_7343%7C87.195%7C1.05e-99%2CLigase_CoA%7CPF00549.19%7C7.3e-28%2CCitrate_bind%7CPF16114.5%7C0.00098%2CToprim_2%7CPF13155.6%7C6.1e%2B02%2CToprim_2%7CPF13155.6%7C0.15
LSTA.12783.3	transdecoder	mRNA	1	1425	.	+	.	ID=LSTA.12783.3.p2;Parent=GENE.LSTA.12783.3~~LSTA.12783.3.p2;Name=ORF%20type%3Acomplete%20len%3A167%20%28%2B%29%2Cscore%3D36.01%2Clcl%7CNW_013194075.1_prot_XP_013068809.1_7343%7C87.195%7C1.05e-99%2CLigase_CoA%7CPF00549.19%7C7.3e-28%2CCitrate_bind%7CPF16114.5%7C0.00098%2CToprim_2%7CPF13155.6%7C6.1e%2B02%2CToprim_2%7CPF13155.6%7C0.15
LSTA.12783.3	transdecoder	five_prime_UTR	1	743	.	+	.	ID=LSTA.12783.3.p2.utr5p1;Parent=LSTA.12783.3.p2
LSTA.12783.3	transdecoder	exon	1	1425	.	+	.	ID=LSTA.12783.3.p2.exon1;Parent=LSTA.12783.3.p2
LSTA.12783.3	transdecoder	CDS	744	1244	.	+	0	ID=cds.LSTA.12783.3.p2;Parent=LSTA.12783.3.p2
LSTA.12783.3	transdecoder	three_prime_UTR	1245	1425	.	+	.	ID=LSTA.12783.3.p2.utr3p1;Parent=LSTA.12783.3.p2
LSTA.12784.1	transdecoder	gene	1	3011	.	+	.	ID=GENE.LSTA.12784.1~~LSTA.12784.1.p1;Name=ORF%20type%3Acomplete%20len%3A459%20%28%2B%29%2Cscore%3D49.17%2Clcl%7CNW_013194075.1_prot_XP_013068804.1_7335%7C66.202%7C1.39e-142%2CGalactosyl_T%7CPF01762.21%7C1.2e-48
LSTA.12784.1	transdecoder	mRNA	1	3011	.	+	.	ID=LSTA.12784.1.p1;Parent=GENE.LSTA.12784.1~~LSTA.12784.1.p1;Name=ORF%20type%3Acomplete%20len%3A459%20%28%2B%29%2Cscore%3D49.17%2Clcl%7CNW_013194075.1_prot_XP_013068804.1_7335%7C66.202%7C1.39e-142%2CGalactosyl_T%7CPF01762.21%7C1.2e-48
LSTA.12784.1	transdecoder	five_prime_UTR	1	619	.	+	.	ID=LSTA.12784.1.p1.utr5p1;Parent=LSTA.12784.1.p1
LSTA.12784.1	transdecoder	exon	1	3011	.	+	.	ID=LSTA.12784.1.p1.exon1;Parent=LSTA.12784.1.p1
LSTA.12784.1	transdecoder	CDS	620	1996	.	+	0	ID=cds.LSTA.12784.1.p1;Parent=LSTA.12784.1.p1
LSTA.12784.1	transdecoder	three_prime_UTR	1997	3011	.	+	.	ID=LSTA.12784.1.p1.utr3p1;Parent=LSTA.12784.1.p1
LSTA.12785.1	transdecoder	gene	1	2139	.	+	.	ID=GENE.LSTA.12785.1~~LSTA.12785.1.p1;Name=ORF%20type%3Acomplete%20len%3A459%20%28%2B%29%2Cscore%3D49.17%2Clcl%7CNW_013194075.1_prot_XP_013068804.1_7335%7C66.202%7C1.39e-142%2CGalactosyl_T%7CPF01762.21%7C1.2e-48
LSTA.12785.1	transdecoder	mRNA	1	2139	.	+	.	ID=LSTA.12785.1.p1;Parent=GENE.LSTA.12785.1~~LSTA.12785.1.p1;Name=ORF%20type%3Acomplete%20len%3A459%20%28%2B%29%2Cscore%3D49.17%2Clcl%7CNW_013194075.1_prot_XP_013068804.1_7335%7C66.202%7C1.39e-142%2CGalactosyl_T%7CPF01762.21%7C1.2e-48
LSTA.12785.1	transdecoder	five_prime_UTR	1	583	.	+	.	ID=LSTA.12785.1.p1.utr5p1;Parent=LSTA.12785.1.p1
LSTA.12785.1	transdecoder	exon	1	2139	.	+	.	ID=LSTA.12785.1.p1.exon1;Parent=LSTA.12785.1.p1
LSTA.12785.1	transdecoder	CDS	584	1960	.	+	0	ID=cds.LSTA.12785.1.p1;Parent=LSTA.12785.1.p1
LSTA.12785.1	transdecoder	three_prime_UTR	1961	2139	.	+	.	ID=LSTA.12785.1.p1.utr3p1;Parent=LSTA.12785.1.p1
LSTA.12788.1	transdecoder	gene	1	328	.	-	.	ID=GENE.LSTA.12788.1~~LSTA.12788.1.p1;Name=ORF%20type%3Ainternal%20len%3A110%20%28-%29%2Cscore%3D7.97%2Clcl%7CNW_004798760.1_prot_XP_012946216.1_26773%7C40.196%7C8.74e-18%2CRVT_1%7CPF00078.27%7C1.4e-05%2CdCMP_cyt_deam_2%7CPF08211.12%7C0.19
LSTA.12788.1	transdecoder	mRNA	1	328	.	-	.	ID=LSTA.12788.1.p1;Parent=GENE.LSTA.12788.1~~LSTA.12788.1.p1;Name=ORF%20type%3Ainternal%20len%3A110%20%28-%29%2Cscore%3D7.97%2Clcl%7CNW_004798760.1_prot_XP_012946216.1_26773%7C40.196%7C8.74e-18%2CRVT_1%7CPF00078.27%7C1.4e-05%2CdCMP_cyt_deam_2%7CPF08211.12%7C0.19
LSTA.12788.1	transdecoder	exon	1	328	.	-	.	ID=LSTA.12788.1.p1.exon1;Parent=LSTA.12788.1.p1
LSTA.12788.1	transdecoder	CDS	2	328	.	-	0	ID=cds.LSTA.12788.1.p1;Parent=LSTA.12788.1.p1
LSTA.12789.1	transdecoder	gene	1	1277	.	+	.	ID=GENE.LSTA.12789.1~~LSTA.12789.1.p1;Name=ORF%20type%3A3prime_partial%20len%3A361%20%28%2B%29%2Cscore%3D82.42%2Clcl%7CNW_004797674.1_prot_XP_005104154.1_17076%7C86.571%7C0.0%2CGBP%7CPF02263.19%7C3.4e-95%2CTiam_CC_Ex%7CPF18385.1%7C5.7e%2B03%2CTiam_CC_Ex%7CPF18385.1%7C0.34
LSTA.12789.1	transdecoder	mRNA	1	1277	.	+	.	ID=LSTA.12789.1.p1;Parent=GENE.LSTA.12789.1~~LSTA.12789.1.p1;Name=ORF%20type%3A3prime_partial%20len%3A361%20%28%2B%29%2Cscore%3D82.42%2Clcl%7CNW_004797674.1_prot_XP_005104154.1_17076%7C86.571%7C0.0%2CGBP%7CPF02263.19%7C3.4e-95%2CTiam_CC_Ex%7CPF18385.1%7C5.7e%2B03%2CTiam_CC_Ex%7CPF18385.1%7C0.34
LSTA.12789.1	transdecoder	five_prime_UTR	1	196	.	+	.	ID=LSTA.12789.1.p1.utr5p1;Parent=LSTA.12789.1.p1
LSTA.12789.1	transdecoder	exon	1	1277	.	+	.	ID=LSTA.12789.1.p1.exon1;Parent=LSTA.12789.1.p1
LSTA.12789.1	transdecoder	CDS	197	1276	.	+	0	ID=cds.LSTA.12789.1.p1;Parent=LSTA.12789.1.p1
LSTA.1279.1	transdecoder	gene	1	1373	.	+	.	ID=GENE.LSTA.1279.1~~LSTA.1279.1.p1;Name=ORF%20type%3A3prime_partial%20len%3A271%20%28%2B%29%2Cscore%3D54.19%2Clcl%7CNW_013479101.1_prot_XP_013094630.1_30229%7C63.590%7C7.99e-85%2CNUDIX%7CPF00293.28%7C7.3e-08
LSTA.1279.1	transdecoder	mRNA	1	1373	.	+	.	ID=LSTA.1279.1.p1;Parent=GENE.LSTA.1279.1~~LSTA.1279.1.p1;Name=ORF%20type%3A3prime_partial%20len%3A271%20%28%2B%29%2Cscore%3D54.19%2Clcl%7CNW_013479101.1_prot_XP_013094630.1_30229%7C63.590%7C7.99e-85%2CNUDIX%7CPF00293.28%7C7.3e-08
LSTA.1279.1	transdecoder	five_prime_UTR	1	563	.	+	.	ID=LSTA.1279.1.p1.utr5p1;Parent=LSTA.1279.1.p1
LSTA.1279.1	transdecoder	exon	1	1373	.	+	.	ID=LSTA.1279.1.p1.exon1;Parent=LSTA.1279.1.p1
LSTA.1279.1	transdecoder	CDS	564	1373	.	+	0	ID=cds.LSTA.1279.1.p1;Parent=LSTA.1279.1.p1
LSTA.1279.2	transdecoder	gene	1	918	.	+	.	ID=GENE.LSTA.1279.2~~LSTA.1279.2.p1;Name=ORF%20type%3A3prime_partial%20len%3A260%20%28%2B%29%2Cscore%3D50.98%2Clcl%7CNW_013479101.1_prot_XP_013094630.1_30229%7C63.590%7C9.51e-85%2CNUDIX%7CPF00293.28%7C6.8e-08
LSTA.1279.2	transdecoder	mRNA	1	918	.	+	.	ID=LSTA.1279.2.p1;Parent=GENE.LSTA.1279.2~~LSTA.1279.2.p1;Name=ORF%20type%3A3prime_partial%20len%3A260%20%28%2B%29%2Cscore%3D50.98%2Clcl%7CNW_013479101.1_prot_XP_013094630.1_30229%7C63.590%7C9.51e-85%2CNUDIX%7CPF00293.28%7C6.8e-08
LSTA.1279.2	transdecoder	five_prime_UTR	1	141	.	+	.	ID=LSTA.1279.2.p1.utr5p1;Parent=LSTA.1279.2.p1
LSTA.1279.2	transdecoder	exon	1	918	.	+	.	ID=LSTA.1279.2.p1.exon1;Parent=LSTA.1279.2.p1
LSTA.1279.2	transdecoder	CDS	142	918	.	+	0	ID=cds.LSTA.1279.2.p1;Parent=LSTA.1279.2.p1
LSTA.1279.3	transdecoder	gene	1	1337	.	+	.	ID=GENE.LSTA.1279.3~~LSTA.1279.3.p1;Name=ORF%20type%3A3prime_partial%20len%3A204%20%28%2B%29%2Cscore%3D48.64%2Clcl%7CNW_013479101.1_prot_XP_013094630.1_30229%7C63.590%7C1.33e-84%2CNUDIX%7CPF00293.28%7C4.4e-08
LSTA.1279.3	transdecoder	mRNA	1	1337	.	+	.	ID=LSTA.1279.3.p1;Parent=GENE.LSTA.1279.3~~LSTA.1279.3.p1;Name=ORF%20type%3A3prime_partial%20len%3A204%20%28%2B%29%2Cscore%3D48.64%2Clcl%7CNW_013479101.1_prot_XP_013094630.1_30229%7C63.590%7C1.33e-84%2CNUDIX%7CPF00293.28%7C4.4e-08
LSTA.1279.3	transdecoder	five_prime_UTR	1	728	.	+	.	ID=LSTA.1279.3.p1.utr5p1;Parent=LSTA.1279.3.p1
LSTA.1279.3	transdecoder	exon	1	1337	.	+	.	ID=LSTA.1279.3.p1.exon1;Parent=LSTA.1279.3.p1
LSTA.1279.3	transdecoder	CDS	729	1337	.	+	0	ID=cds.LSTA.1279.3.p1;Parent=LSTA.1279.3.p1
LSTA.12791.1	transdecoder	gene	1	7868	.	+	.	ID=GENE.LSTA.12791.1~~LSTA.12791.1.p1;Name=ORF%20type%3A5prime_partial%20len%3A194%20%28%2B%29%2Cscore%3D34.64%2Clcl%7CNW_013351190.1_prot_XP_013081573.1_18658%7C71.585%7C4.08e-97%2CTetraspanin%7CPF00335.20%7C1.9e%2B03%2CTetraspanin%7CPF00335.20%7C0.025%2CDUF2207%7CPF09972.9%7C0.033%2CTcpE%7CPF12648.7%7C0.14%2CStevor%7CPF17410.2%7C0.27
LSTA.12791.1	transdecoder	mRNA	1	7868	.	+	.	ID=LSTA.12791.1.p1;Parent=GENE.LSTA.12791.1~~LSTA.12791.1.p1;Name=ORF%20type%3A5prime_partial%20len%3A194%20%28%2B%29%2Cscore%3D34.64%2Clcl%7CNW_013351190.1_prot_XP_013081573.1_18658%7C71.585%7C4.08e-97%2CTetraspanin%7CPF00335.20%7C1.9e%2B03%2CTetraspanin%7CPF00335.20%7C0.025%2CDUF2207%7CPF09972.9%7C0.033%2CTcpE%7CPF12648.7%7C0.14%2CStevor%7CPF17410.2%7C0.27
LSTA.12791.1	transdecoder	exon	1	7868	.	+	.	ID=LSTA.12791.1.p1.exon1;Parent=LSTA.12791.1.p1
LSTA.12791.1	transdecoder	CDS	2	583	.	+	0	ID=cds.LSTA.12791.1.p1;Parent=LSTA.12791.1.p1
LSTA.12791.1	transdecoder	three_prime_UTR	584	7868	.	+	.	ID=LSTA.12791.1.p1.utr3p1;Parent=LSTA.12791.1.p1
LSTA.12792.1	transdecoder	gene	1	7888	.	+	.	ID=GENE.LSTA.12792.1~~LSTA.12792.1.p1;Name=ORF%20type%3Acomplete%20len%3A122%20%28%2B%29%2Cscore%3D-7.51%2CMoulting_cycle%7CPF04870.16%7C0.15
LSTA.12792.1	transdecoder	mRNA	1	7888	.	+	.	ID=LSTA.12792.1.p1;Parent=GENE.LSTA.12792.1~~LSTA.12792.1.p1;Name=ORF%20type%3Acomplete%20len%3A122%20%28%2B%29%2Cscore%3D-7.51%2CMoulting_cycle%7CPF04870.16%7C0.15
LSTA.12792.1	transdecoder	five_prime_UTR	1	3588	.	+	.	ID=LSTA.12792.1.p1.utr5p1;Parent=LSTA.12792.1.p1
LSTA.12792.1	transdecoder	exon	1	7888	.	+	.	ID=LSTA.12792.1.p1.exon1;Parent=LSTA.12792.1.p1
LSTA.12792.1	transdecoder	CDS	3589	3954	.	+	0	ID=cds.LSTA.12792.1.p1;Parent=LSTA.12792.1.p1
LSTA.12792.1	transdecoder	three_prime_UTR	3955	7888	.	+	.	ID=LSTA.12792.1.p1.utr3p1;Parent=LSTA.12792.1.p1
LSTA.12792.2	transdecoder	gene	1	7613	.	+	.	ID=GENE.LSTA.12792.2~~LSTA.12792.2.p1;Name=ORF%20type%3Acomplete%20len%3A122%20%28%2B%29%2Cscore%3D-7.51%2CMoulting_cycle%7CPF04870.16%7C0.15
LSTA.12792.2	transdecoder	mRNA	1	7613	.	+	.	ID=LSTA.12792.2.p1;Parent=GENE.LSTA.12792.2~~LSTA.12792.2.p1;Name=ORF%20type%3Acomplete%20len%3A122%20%28%2B%29%2Cscore%3D-7.51%2CMoulting_cycle%7CPF04870.16%7C0.15
LSTA.12792.2	transdecoder	five_prime_UTR	1	3588	.	+	.	ID=LSTA.12792.2.p1.utr5p1;Parent=LSTA.12792.2.p1
LSTA.12792.2	transdecoder	exon	1	7613	.	+	.	ID=LSTA.12792.2.p1.exon1;Parent=LSTA.12792.2.p1
LSTA.12792.2	transdecoder	CDS	3589	3954	.	+	0	ID=cds.LSTA.12792.2.p1;Parent=LSTA.12792.2.p1
LSTA.12792.2	transdecoder	three_prime_UTR	3955	7613	.	+	.	ID=LSTA.12792.2.p1.utr3p1;Parent=LSTA.12792.2.p1
LSTA.12794.1	transdecoder	gene	1	978	.	+	.	ID=GENE.LSTA.12794.1~~LSTA.12794.1.p1;Name=ORF%20type%3A5prime_partial%20len%3A311%20%28%2B%29%2Cscore%3D59.91%2Clcl%7CNW_013204990.1_prot_XP_013071479.1_9728%7C38.462%7C1.16e-40%2CCUB%7CPF00431.20%7C0.00022
LSTA.12794.1	transdecoder	mRNA	1	978	.	+	.	ID=LSTA.12794.1.p1;Parent=GENE.LSTA.12794.1~~LSTA.12794.1.p1;Name=ORF%20type%3A5prime_partial%20len%3A311%20%28%2B%29%2Cscore%3D59.91%2Clcl%7CNW_013204990.1_prot_XP_013071479.1_9728%7C38.462%7C1.16e-40%2CCUB%7CPF00431.20%7C0.00022
LSTA.12794.1	transdecoder	exon	1	978	.	+	.	ID=LSTA.12794.1.p1.exon1;Parent=LSTA.12794.1.p1
LSTA.12794.1	transdecoder	CDS	2	934	.	+	0	ID=cds.LSTA.12794.1.p1;Parent=LSTA.12794.1.p1
LSTA.12794.1	transdecoder	three_prime_UTR	935	978	.	+	.	ID=LSTA.12794.1.p1.utr3p1;Parent=LSTA.12794.1.p1
LSTA.12797.1	transdecoder	gene	1	1021	.	-	.	ID=GENE.LSTA.12797.1~~LSTA.12797.1.p1;Name=ORF%20type%3A5prime_partial%20len%3A183%20%28-%29%2Cscore%3D34.68%2CVta1_C%7CPF18097.1%7C0.11
LSTA.12797.1	transdecoder	mRNA	1	1021	.	-	.	ID=LSTA.12797.1.p1;Parent=GENE.LSTA.12797.1~~LSTA.12797.1.p1;Name=ORF%20type%3A5prime_partial%20len%3A183%20%28-%29%2Cscore%3D34.68%2CVta1_C%7CPF18097.1%7C0.11
LSTA.12797.1	transdecoder	exon	1	1021	.	-	.	ID=LSTA.12797.1.p1.exon1;Parent=LSTA.12797.1.p1
LSTA.12797.1	transdecoder	CDS	471	1019	.	-	0	ID=cds.LSTA.12797.1.p1;Parent=LSTA.12797.1.p1
LSTA.12797.1	transdecoder	three_prime_UTR	1	470	.	-	.	ID=LSTA.12797.1.p1.utr3p1;Parent=LSTA.12797.1.p1
LSTA.12797.2	transdecoder	gene	1	1054	.	-	.	ID=GENE.LSTA.12797.2~~LSTA.12797.2.p1;Name=ORF%20type%3A5prime_partial%20len%3A194%20%28-%29%2Cscore%3D36.53%2CVta1_C%7CPF18097.1%7C0.12
LSTA.12797.2	transdecoder	mRNA	1	1054	.	-	.	ID=LSTA.12797.2.p1;Parent=GENE.LSTA.12797.2~~LSTA.12797.2.p1;Name=ORF%20type%3A5prime_partial%20len%3A194%20%28-%29%2Cscore%3D36.53%2CVta1_C%7CPF18097.1%7C0.12
LSTA.12797.2	transdecoder	exon	1	1054	.	-	.	ID=LSTA.12797.2.p1.exon1;Parent=LSTA.12797.2.p1
LSTA.12797.2	transdecoder	CDS	471	1052	.	-	0	ID=cds.LSTA.12797.2.p1;Parent=LSTA.12797.2.p1
LSTA.12797.2	transdecoder	three_prime_UTR	1	470	.	-	.	ID=LSTA.12797.2.p1.utr3p1;Parent=LSTA.12797.2.p1
LSTA.12797.3	transdecoder	gene	1	990	.	-	.	ID=GENE.LSTA.12797.3~~LSTA.12797.3.p1;Name=ORF%20type%3A5prime_partial%20len%3A173%20%28-%29%2Cscore%3D34.76%2CVta1_C%7CPF18097.1%7C0.11
LSTA.12797.3	transdecoder	mRNA	1	990	.	-	.	ID=LSTA.12797.3.p1;Parent=GENE.LSTA.12797.3~~LSTA.12797.3.p1;Name=ORF%20type%3A5prime_partial%20len%3A173%20%28-%29%2Cscore%3D34.76%2CVta1_C%7CPF18097.1%7C0.11
LSTA.12797.3	transdecoder	exon	1	990	.	-	.	ID=LSTA.12797.3.p1.exon1;Parent=LSTA.12797.3.p1
LSTA.12797.3	transdecoder	CDS	471	989	.	-	0	ID=cds.LSTA.12797.3.p1;Parent=LSTA.12797.3.p1
LSTA.12797.3	transdecoder	three_prime_UTR	1	470	.	-	.	ID=LSTA.12797.3.p1.utr3p1;Parent=LSTA.12797.3.p1
LSTA.12797.4	transdecoder	gene	1	1011	.	-	.	ID=GENE.LSTA.12797.4~~LSTA.12797.4.p1;Name=ORF%20type%3A5prime_partial%20len%3A180%20%28-%29%2Cscore%3D35.05%2CVta1_C%7CPF18097.1%7C0.11
LSTA.12797.4	transdecoder	mRNA	1	1011	.	-	.	ID=LSTA.12797.4.p1;Parent=GENE.LSTA.12797.4~~LSTA.12797.4.p1;Name=ORF%20type%3A5prime_partial%20len%3A180%20%28-%29%2Cscore%3D35.05%2CVta1_C%7CPF18097.1%7C0.11
LSTA.12797.4	transdecoder	exon	1	1011	.	-	.	ID=LSTA.12797.4.p1.exon1;Parent=LSTA.12797.4.p1
LSTA.12797.4	transdecoder	CDS	471	1010	.	-	0	ID=cds.LSTA.12797.4.p1;Parent=LSTA.12797.4.p1
LSTA.12797.4	transdecoder	three_prime_UTR	1	470	.	-	.	ID=LSTA.12797.4.p1.utr3p1;Parent=LSTA.12797.4.p1
LSTA.12797.5	transdecoder	gene	1	1010	.	-	.	ID=GENE.LSTA.12797.5~~LSTA.12797.5.p1;Name=ORF%20type%3A5prime_partial%20len%3A180%20%28-%29%2Cscore%3D35.05%2CVta1_C%7CPF18097.1%7C0.11
LSTA.12797.5	transdecoder	mRNA	1	1010	.	-	.	ID=LSTA.12797.5.p1;Parent=GENE.LSTA.12797.5~~LSTA.12797.5.p1;Name=ORF%20type%3A5prime_partial%20len%3A180%20%28-%29%2Cscore%3D35.05%2CVta1_C%7CPF18097.1%7C0.11
LSTA.12797.5	transdecoder	exon	1	1010	.	-	.	ID=LSTA.12797.5.p1.exon1;Parent=LSTA.12797.5.p1
LSTA.12797.5	transdecoder	CDS	471	1010	.	-	0	ID=cds.LSTA.12797.5.p1;Parent=LSTA.12797.5.p1
LSTA.12797.5	transdecoder	three_prime_UTR	1	470	.	-	.	ID=LSTA.12797.5.p1.utr3p1;Parent=LSTA.12797.5.p1
LSTA.12798.1	transdecoder	gene	1	3461	.	+	.	ID=GENE.LSTA.12798.1~~LSTA.12798.1.p1;Name=ORF%20type%3Acomplete%20len%3A306%20%28%2B%29%2Cscore%3D67.33%2Clcl%7CNW_013411344.1_prot_XP_013084299.1_21091%7C70.134%7C5.87e-154%2CBTB_2%7CPF02214.22%7C3.4e-15%2CBTB_3%7CPF16017.5%7C0.016
LSTA.12798.1	transdecoder	mRNA	1	3461	.	+	.	ID=LSTA.12798.1.p1;Parent=GENE.LSTA.12798.1~~LSTA.12798.1.p1;Name=ORF%20type%3Acomplete%20len%3A306%20%28%2B%29%2Cscore%3D67.33%2Clcl%7CNW_013411344.1_prot_XP_013084299.1_21091%7C70.134%7C5.87e-154%2CBTB_2%7CPF02214.22%7C3.4e-15%2CBTB_3%7CPF16017.5%7C0.016
LSTA.12798.1	transdecoder	five_prime_UTR	1	137	.	+	.	ID=LSTA.12798.1.p1.utr5p1;Parent=LSTA.12798.1.p1
LSTA.12798.1	transdecoder	exon	1	3461	.	+	.	ID=LSTA.12798.1.p1.exon1;Parent=LSTA.12798.1.p1
LSTA.12798.1	transdecoder	CDS	138	1055	.	+	0	ID=cds.LSTA.12798.1.p1;Parent=LSTA.12798.1.p1
LSTA.12798.1	transdecoder	three_prime_UTR	1056	3461	.	+	.	ID=LSTA.12798.1.p1.utr3p1;Parent=LSTA.12798.1.p1
LSTA.12799.1	transdecoder	gene	1	1921	.	+	.	ID=GENE.LSTA.12799.1~~LSTA.12799.1.p1;Name=ORF%20type%3Acomplete%20len%3A313%20%28%2B%29%2Cscore%3D44.51%2Clcl%7CNW_013194131.1_prot_XP_013069145.1_7635%7C56.169%7C2.81e-110%2CSpoU_methylase%7CPF00588.19%7C2.2e-26%2CSpoU_sub_bind%7CPF08032.12%7C1.1e-16
LSTA.12799.1	transdecoder	mRNA	1	1921	.	+	.	ID=LSTA.12799.1.p1;Parent=GENE.LSTA.12799.1~~LSTA.12799.1.p1;Name=ORF%20type%3Acomplete%20len%3A313%20%28%2B%29%2Cscore%3D44.51%2Clcl%7CNW_013194131.1_prot_XP_013069145.1_7635%7C56.169%7C2.81e-110%2CSpoU_methylase%7CPF00588.19%7C2.2e-26%2CSpoU_sub_bind%7CPF08032.12%7C1.1e-16
LSTA.12799.1	transdecoder	five_prime_UTR	1	149	.	+	.	ID=LSTA.12799.1.p1.utr5p1;Parent=LSTA.12799.1.p1
LSTA.12799.1	transdecoder	exon	1	1921	.	+	.	ID=LSTA.12799.1.p1.exon1;Parent=LSTA.12799.1.p1
LSTA.12799.1	transdecoder	CDS	150	1088	.	+	0	ID=cds.LSTA.12799.1.p1;Parent=LSTA.12799.1.p1
LSTA.12799.1	transdecoder	three_prime_UTR	1089	1921	.	+	.	ID=LSTA.12799.1.p1.utr3p1;Parent=LSTA.12799.1.p1
LSTA.12799.2	transdecoder	gene	1	1821	.	+	.	ID=GENE.LSTA.12799.2~~LSTA.12799.2.p1;Name=ORF%20type%3Acomplete%20len%3A247%20%28%2B%29%2Cscore%3D33.75%2Clcl%7CNW_013194131.1_prot_XP_013069145.1_7635%7C56.855%7C6.17e-90%2CSpoU_methylase%7CPF00588.19%7C1.2e-26%2CSpoU_sub_bind%7CPF08032.12%7C2.7e-12
LSTA.12799.2	transdecoder	mRNA	1	1821	.	+	.	ID=LSTA.12799.2.p1;Parent=GENE.LSTA.12799.2~~LSTA.12799.2.p1;Name=ORF%20type%3Acomplete%20len%3A247%20%28%2B%29%2Cscore%3D33.75%2Clcl%7CNW_013194131.1_prot_XP_013069145.1_7635%7C56.855%7C6.17e-90%2CSpoU_methylase%7CPF00588.19%7C1.2e-26%2CSpoU_sub_bind%7CPF08032.12%7C2.7e-12
LSTA.12799.2	transdecoder	five_prime_UTR	1	247	.	+	.	ID=LSTA.12799.2.p1.utr5p1;Parent=LSTA.12799.2.p1
LSTA.12799.2	transdecoder	exon	1	1821	.	+	.	ID=LSTA.12799.2.p1.exon1;Parent=LSTA.12799.2.p1
LSTA.12799.2	transdecoder	CDS	248	988	.	+	0	ID=cds.LSTA.12799.2.p1;Parent=LSTA.12799.2.p1
LSTA.12799.2	transdecoder	three_prime_UTR	989	1821	.	+	.	ID=LSTA.12799.2.p1.utr3p1;Parent=LSTA.12799.2.p1
LSTA.12799.3	transdecoder	gene	1	1933	.	+	.	ID=GENE.LSTA.12799.3~~LSTA.12799.3.p1;Name=ORF%20type%3Acomplete%20len%3A313%20%28%2B%29%2Cscore%3D44.51%2Clcl%7CNW_013194131.1_prot_XP_013069145.1_7635%7C56.169%7C2.81e-110%2CSpoU_methylase%7CPF00588.19%7C2.2e-26%2CSpoU_sub_bind%7CPF08032.12%7C1.1e-16
LSTA.12799.3	transdecoder	mRNA	1	1933	.	+	.	ID=LSTA.12799.3.p1;Parent=GENE.LSTA.12799.3~~LSTA.12799.3.p1;Name=ORF%20type%3Acomplete%20len%3A313%20%28%2B%29%2Cscore%3D44.51%2Clcl%7CNW_013194131.1_prot_XP_013069145.1_7635%7C56.169%7C2.81e-110%2CSpoU_methylase%7CPF00588.19%7C2.2e-26%2CSpoU_sub_bind%7CPF08032.12%7C1.1e-16
LSTA.12799.3	transdecoder	five_prime_UTR	1	161	.	+	.	ID=LSTA.12799.3.p1.utr5p1;Parent=LSTA.12799.3.p1
LSTA.12799.3	transdecoder	exon	1	1933	.	+	.	ID=LSTA.12799.3.p1.exon1;Parent=LSTA.12799.3.p1
LSTA.12799.3	transdecoder	CDS	162	1100	.	+	0	ID=cds.LSTA.12799.3.p1;Parent=LSTA.12799.3.p1
LSTA.12799.3	transdecoder	three_prime_UTR	1101	1933	.	+	.	ID=LSTA.12799.3.p1.utr3p1;Parent=LSTA.12799.3.p1
LSTA.12799.4	transdecoder	gene	1	2101	.	+	.	ID=GENE.LSTA.12799.4~~LSTA.12799.4.p1;Name=ORF%20type%3Acomplete%20len%3A313%20%28%2B%29%2Cscore%3D44.51%2Clcl%7CNW_013194131.1_prot_XP_013069145.1_7635%7C56.169%7C2.81e-110%2CSpoU_methylase%7CPF00588.19%7C2.2e-26%2CSpoU_sub_bind%7CPF08032.12%7C1.1e-16
LSTA.12799.4	transdecoder	mRNA	1	2101	.	+	.	ID=LSTA.12799.4.p1;Parent=GENE.LSTA.12799.4~~LSTA.12799.4.p1;Name=ORF%20type%3Acomplete%20len%3A313%20%28%2B%29%2Cscore%3D44.51%2Clcl%7CNW_013194131.1_prot_XP_013069145.1_7635%7C56.169%7C2.81e-110%2CSpoU_methylase%7CPF00588.19%7C2.2e-26%2CSpoU_sub_bind%7CPF08032.12%7C1.1e-16
LSTA.12799.4	transdecoder	five_prime_UTR	1	329	.	+	.	ID=LSTA.12799.4.p1.utr5p1;Parent=LSTA.12799.4.p1
LSTA.12799.4	transdecoder	exon	1	2101	.	+	.	ID=LSTA.12799.4.p1.exon1;Parent=LSTA.12799.4.p1
LSTA.12799.4	transdecoder	CDS	330	1268	.	+	0	ID=cds.LSTA.12799.4.p1;Parent=LSTA.12799.4.p1
LSTA.12799.4	transdecoder	three_prime_UTR	1269	2101	.	+	.	ID=LSTA.12799.4.p1.utr3p1;Parent=LSTA.12799.4.p1
LSTA.128.1	transdecoder	gene	1	772	.	+	.	ID=GENE.LSTA.128.1~~LSTA.128.1.p1;Name=ORF%20type%3Ainternal%20len%3A258%20%28%2B%29%2Cscore%3D47.82%2Clcl%7CNW_013426422.1_prot_XP_013088707.1_25020%7C80.695%7C1.14e-154%2CClaudin_2%7CPF13903.6%7C1.5e-15%2CClc-like%7CPF07062.12%7C4%2CDUF2721%7CPF11026.8%7C9.3e%2B02%2CDUF2721%7CPF11026.8%7C1.6e%2B02%2CDUF2721%7CPF11026.8%7C4.6
LSTA.128.1	transdecoder	mRNA	1	772	.	+	.	ID=LSTA.128.1.p1;Parent=GENE.LSTA.128.1~~LSTA.128.1.p1;Name=ORF%20type%3Ainternal%20len%3A258%20%28%2B%29%2Cscore%3D47.82%2Clcl%7CNW_013426422.1_prot_XP_013088707.1_25020%7C80.695%7C1.14e-154%2CClaudin_2%7CPF13903.6%7C1.5e-15%2CClc-like%7CPF07062.12%7C4%2CDUF2721%7CPF11026.8%7C9.3e%2B02%2CDUF2721%7CPF11026.8%7C1.6e%2B02%2CDUF2721%7CPF11026.8%7C4.6
LSTA.128.1	transdecoder	exon	1	772	.	+	.	ID=LSTA.128.1.p1.exon1;Parent=LSTA.128.1.p1
LSTA.128.1	transdecoder	CDS	2	772	.	+	0	ID=cds.LSTA.128.1.p1;Parent=LSTA.128.1.p1
LSTA.1280.1	transdecoder	gene	1	3116	.	-	.	ID=GENE.LSTA.1280.1~~LSTA.1280.1.p1;Name=ORF%20type%3A5prime_partial%20len%3A130%20%28-%29%2Cscore%3D27.51%2Clcl%7CNW_011936836.1_prot_XP_011449634.1_28466%7C31.496%7C2.43e-11
LSTA.1280.1	transdecoder	mRNA	1	3116	.	-	.	ID=LSTA.1280.1.p1;Parent=GENE.LSTA.1280.1~~LSTA.1280.1.p1;Name=ORF%20type%3A5prime_partial%20len%3A130%20%28-%29%2Cscore%3D27.51%2Clcl%7CNW_011936836.1_prot_XP_011449634.1_28466%7C31.496%7C2.43e-11
LSTA.1280.1	transdecoder	exon	1	3116	.	-	.	ID=LSTA.1280.1.p1.exon1;Parent=LSTA.1280.1.p1
LSTA.1280.1	transdecoder	CDS	2726	3115	.	-	0	ID=cds.LSTA.1280.1.p1;Parent=LSTA.1280.1.p1
LSTA.1280.1	transdecoder	three_prime_UTR	1	2725	.	-	.	ID=LSTA.1280.1.p1.utr3p1;Parent=LSTA.1280.1.p1
LSTA.12800.1	transdecoder	gene	1	3606	.	+	.	ID=GENE.LSTA.12800.1~~LSTA.12800.1.p1;Name=ORF%20type%3A5prime_partial%20len%3A893%20%28%2B%29%2Cscore%3D261.52%2Clcl%7CNW_004797341.1_prot_XP_005093912.1_5544%7C80.388%7C0.0%2CeIF-3c_N%7CPF05470.12%7C1.2e-224%2CPCI%7CPF01399.27%7C7e%2B03%2CPCI%7CPF01399.27%7C1.1e%2B04%2CPCI%7CPF01399.27%7C7.1e-14%2CNuiA%7CPF07924.11%7C9%2CNuiA%7CPF07924.11%7C2.1e%2B03%2CNuiA%7CPF07924.11%7C5.1e%2B02%2CDUF4303%7CPF14136.6%7C29%2CDUF4303%7CPF14136.6%7C1.6e%2B03%2CDUF4303%7CPF14136.6%7C0.53
LSTA.12800.1	transdecoder	mRNA	1	3606	.	+	.	ID=LSTA.12800.1.p1;Parent=GENE.LSTA.12800.1~~LSTA.12800.1.p1;Name=ORF%20type%3A5prime_partial%20len%3A893%20%28%2B%29%2Cscore%3D261.52%2Clcl%7CNW_004797341.1_prot_XP_005093912.1_5544%7C80.388%7C0.0%2CeIF-3c_N%7CPF05470.12%7C1.2e-224%2CPCI%7CPF01399.27%7C7e%2B03%2CPCI%7CPF01399.27%7C1.1e%2B04%2CPCI%7CPF01399.27%7C7.1e-14%2CNuiA%7CPF07924.11%7C9%2CNuiA%7CPF07924.11%7C2.1e%2B03%2CNuiA%7CPF07924.11%7C5.1e%2B02%2CDUF4303%7CPF14136.6%7C29%2CDUF4303%7CPF14136.6%7C1.6e%2B03%2CDUF4303%7CPF14136.6%7C0.53
LSTA.12800.1	transdecoder	exon	1	3606	.	+	.	ID=LSTA.12800.1.p1.exon1;Parent=LSTA.12800.1.p1
LSTA.12800.1	transdecoder	CDS	3	2681	.	+	0	ID=cds.LSTA.12800.1.p1;Parent=LSTA.12800.1.p1
LSTA.12800.1	transdecoder	three_prime_UTR	2682	3606	.	+	.	ID=LSTA.12800.1.p1.utr3p1;Parent=LSTA.12800.1.p1
LSTA.12800.2	transdecoder	gene	1	3627	.	+	.	ID=GENE.LSTA.12800.2~~LSTA.12800.2.p1;Name=ORF%20type%3A5prime_partial%20len%3A900%20%28%2B%29%2Cscore%3D263.55%2Clcl%7CNW_004797341.1_prot_XP_005093912.1_5544%7C80.045%7C0.0%2CeIF-3c_N%7CPF05470.12%7C1.2e-224%2CPCI%7CPF01399.27%7C7.1e%2B03%2CPCI%7CPF01399.27%7C1.1e%2B04%2CPCI%7CPF01399.27%7C7.2e-14%2CDUF4303%7CPF14136.6%7C30%2CDUF4303%7CPF14136.6%7C1.6e%2B03%2CDUF4303%7CPF14136.6%7C0.54
LSTA.12800.2	transdecoder	mRNA	1	3627	.	+	.	ID=LSTA.12800.2.p1;Parent=GENE.LSTA.12800.2~~LSTA.12800.2.p1;Name=ORF%20type%3A5prime_partial%20len%3A900%20%28%2B%29%2Cscore%3D263.55%2Clcl%7CNW_004797341.1_prot_XP_005093912.1_5544%7C80.045%7C0.0%2CeIF-3c_N%7CPF05470.12%7C1.2e-224%2CPCI%7CPF01399.27%7C7.1e%2B03%2CPCI%7CPF01399.27%7C1.1e%2B04%2CPCI%7CPF01399.27%7C7.2e-14%2CDUF4303%7CPF14136.6%7C30%2CDUF4303%7CPF14136.6%7C1.6e%2B03%2CDUF4303%7CPF14136.6%7C0.54
LSTA.12800.2	transdecoder	exon	1	3627	.	+	.	ID=LSTA.12800.2.p1.exon1;Parent=LSTA.12800.2.p1
LSTA.12800.2	transdecoder	CDS	3	2702	.	+	0	ID=cds.LSTA.12800.2.p1;Parent=LSTA.12800.2.p1
LSTA.12800.2	transdecoder	three_prime_UTR	2703	3627	.	+	.	ID=LSTA.12800.2.p1.utr3p1;Parent=LSTA.12800.2.p1
LSTA.12800.3	transdecoder	gene	1	3612	.	+	.	ID=GENE.LSTA.12800.3~~LSTA.12800.3.p1;Name=ORF%20type%3A5prime_partial%20len%3A895%20%28%2B%29%2Cscore%3D261.33%2Clcl%7CNW_004797341.1_prot_XP_005093912.1_5544%7C80.730%7C0.0%2CeIF-3c_N%7CPF05470.12%7C1.2e-224%2CPCI%7CPF01399.27%7C7e%2B03%2CPCI%7CPF01399.27%7C1.1e%2B04%2CPCI%7CPF01399.27%7C7.1e-14%2CDUF4303%7CPF14136.6%7C30%2CDUF4303%7CPF14136.6%7C1.6e%2B03%2CDUF4303%7CPF14136.6%7C0.53
LSTA.12800.3	transdecoder	mRNA	1	3612	.	+	.	ID=LSTA.12800.3.p1;Parent=GENE.LSTA.12800.3~~LSTA.12800.3.p1;Name=ORF%20type%3A5prime_partial%20len%3A895%20%28%2B%29%2Cscore%3D261.33%2Clcl%7CNW_004797341.1_prot_XP_005093912.1_5544%7C80.730%7C0.0%2CeIF-3c_N%7CPF05470.12%7C1.2e-224%2CPCI%7CPF01399.27%7C7e%2B03%2CPCI%7CPF01399.27%7C1.1e%2B04%2CPCI%7CPF01399.27%7C7.1e-14%2CDUF4303%7CPF14136.6%7C30%2CDUF4303%7CPF14136.6%7C1.6e%2B03%2CDUF4303%7CPF14136.6%7C0.53
LSTA.12800.3	transdecoder	exon	1	3612	.	+	.	ID=LSTA.12800.3.p1.exon1;Parent=LSTA.12800.3.p1
LSTA.12800.3	transdecoder	CDS	3	2687	.	+	0	ID=cds.LSTA.12800.3.p1;Parent=LSTA.12800.3.p1
LSTA.12800.3	transdecoder	three_prime_UTR	2688	3612	.	+	.	ID=LSTA.12800.3.p1.utr3p1;Parent=LSTA.12800.3.p1
LSTA.12801.1	transdecoder	gene	1	4326	.	+	.	ID=GENE.LSTA.12801.1~~LSTA.12801.1.p1;Name=ORF%20type%3Acomplete%20len%3A841%20%28%2B%29%2Cscore%3D229.24%2Clcl%7CNW_013391701.1_prot_XP_013083295.1_20196%7C73.887%7C0.0%2CSpb1_C%7CPF07780.12%7C1.8e%2B04%2CSpb1_C%7CPF07780.12%7C2.5e%2B03%2CSpb1_C%7CPF07780.12%7C2e-63%2CFtsJ%7CPF01728.19%7C1.4e-52%2CDUF3381%7CPF11861.8%7C5.8e-39%2CDUF3381%7CPF11861.8%7C1.8e%2B04%2CDUF3381%7CPF11861.8%7C1.8e%2B04%2CDUF3381%7CPF11861.8%7C1.8e%2B04%2CCadherin%7CPF00028.17%7C1.1e%2B04%2CCadherin%7CPF00028.17%7C0.031
LSTA.12801.1	transdecoder	mRNA	1	4326	.	+	.	ID=LSTA.12801.1.p1;Parent=GENE.LSTA.12801.1~~LSTA.12801.1.p1;Name=ORF%20type%3Acomplete%20len%3A841%20%28%2B%29%2Cscore%3D229.24%2Clcl%7CNW_013391701.1_prot_XP_013083295.1_20196%7C73.887%7C0.0%2CSpb1_C%7CPF07780.12%7C1.8e%2B04%2CSpb1_C%7CPF07780.12%7C2.5e%2B03%2CSpb1_C%7CPF07780.12%7C2e-63%2CFtsJ%7CPF01728.19%7C1.4e-52%2CDUF3381%7CPF11861.8%7C5.8e-39%2CDUF3381%7CPF11861.8%7C1.8e%2B04%2CDUF3381%7CPF11861.8%7C1.8e%2B04%2CDUF3381%7CPF11861.8%7C1.8e%2B04%2CCadherin%7CPF00028.17%7C1.1e%2B04%2CCadherin%7CPF00028.17%7C0.031
LSTA.12801.1	transdecoder	five_prime_UTR	1	42	.	+	.	ID=LSTA.12801.1.p1.utr5p1;Parent=LSTA.12801.1.p1
LSTA.12801.1	transdecoder	exon	1	4326	.	+	.	ID=LSTA.12801.1.p1.exon1;Parent=LSTA.12801.1.p1
LSTA.12801.1	transdecoder	CDS	43	2565	.	+	0	ID=cds.LSTA.12801.1.p1;Parent=LSTA.12801.1.p1
LSTA.12801.1	transdecoder	three_prime_UTR	2566	4326	.	+	.	ID=LSTA.12801.1.p1.utr3p1;Parent=LSTA.12801.1.p1
LSTA.12803.1	transdecoder	gene	1	2867	.	+	.	ID=GENE.LSTA.12803.1~~LSTA.12803.1.p1;Name=ORF%20type%3Acomplete%20len%3A259%20%28%2B%29%2Cscore%3D62.34%2Clcl%7CNW_013371061.1_prot_XP_013082420.1_19413%7C96.899%7C0.0%2C14-3-3%7CPF00244.20%7C2.8e-105
LSTA.12803.1	transdecoder	mRNA	1	2867	.	+	.	ID=LSTA.12803.1.p1;Parent=GENE.LSTA.12803.1~~LSTA.12803.1.p1;Name=ORF%20type%3Acomplete%20len%3A259%20%28%2B%29%2Cscore%3D62.34%2Clcl%7CNW_013371061.1_prot_XP_013082420.1_19413%7C96.899%7C0.0%2C14-3-3%7CPF00244.20%7C2.8e-105
LSTA.12803.1	transdecoder	five_prime_UTR	1	150	.	+	.	ID=LSTA.12803.1.p1.utr5p1;Parent=LSTA.12803.1.p1
LSTA.12803.1	transdecoder	exon	1	2867	.	+	.	ID=LSTA.12803.1.p1.exon1;Parent=LSTA.12803.1.p1
LSTA.12803.1	transdecoder	CDS	151	927	.	+	0	ID=cds.LSTA.12803.1.p1;Parent=LSTA.12803.1.p1
LSTA.12803.1	transdecoder	three_prime_UTR	928	2867	.	+	.	ID=LSTA.12803.1.p1.utr3p1;Parent=LSTA.12803.1.p1
LSTA.12803.2	transdecoder	gene	1	2864	.	+	.	ID=GENE.LSTA.12803.2~~LSTA.12803.2.p1;Name=ORF%20type%3Acomplete%20len%3A258%20%28%2B%29%2Cscore%3D61.84%2Clcl%7CNW_013371061.1_prot_XP_013082420.1_19413%7C96.899%7C0.0%2C14-3-3%7CPF00244.20%7C2.8e-105
LSTA.12803.2	transdecoder	mRNA	1	2864	.	+	.	ID=LSTA.12803.2.p1;Parent=GENE.LSTA.12803.2~~LSTA.12803.2.p1;Name=ORF%20type%3Acomplete%20len%3A258%20%28%2B%29%2Cscore%3D61.84%2Clcl%7CNW_013371061.1_prot_XP_013082420.1_19413%7C96.899%7C0.0%2C14-3-3%7CPF00244.20%7C2.8e-105
LSTA.12803.2	transdecoder	five_prime_UTR	1	150	.	+	.	ID=LSTA.12803.2.p1.utr5p1;Parent=LSTA.12803.2.p1
LSTA.12803.2	transdecoder	exon	1	2864	.	+	.	ID=LSTA.12803.2.p1.exon1;Parent=LSTA.12803.2.p1
LSTA.12803.2	transdecoder	CDS	151	924	.	+	0	ID=cds.LSTA.12803.2.p1;Parent=LSTA.12803.2.p1
LSTA.12803.2	transdecoder	three_prime_UTR	925	2864	.	+	.	ID=LSTA.12803.2.p1.utr3p1;Parent=LSTA.12803.2.p1
LSTA.12804.1	transdecoder	gene	1	2258	.	+	.	ID=GENE.LSTA.12804.1~~LSTA.12804.1.p1;Name=ORF%20type%3A3prime_partial%20len%3A715%20%28%2B%29%2Cscore%3D193.23%2Clcl%7CNW_004797435.1_prot_XP_005097909.1_10043%7C80.116%7C0.0%2Clcl%7CNW_004797435.1_prot_XP_005097909.1_10043%7C25.939%7C7.31e-14%2CSel1%7CPF08238.12%7C12%2CSel1%7CPF08238.12%7C4.4%2CSel1%7CPF08238.12%7C2.6e%2B03%2CSel1%7CPF08238.12%7C0.076%2CSel1%7CPF08238.12%7C0.0026%2CSel1%7CPF08238.12%7C0.052%2CSel1%7CPF08238.12%7C2.7e-09%2CSel1%7CPF08238.12%7C6.5e-07%2CSel1%7CPF08238.12%7C0.22%2CSel1%7CPF08238.12%7C1.3e%2B02
LSTA.12804.1	transdecoder	mRNA	1	2258	.	+	.	ID=LSTA.12804.1.p1;Parent=GENE.LSTA.12804.1~~LSTA.12804.1.p1;Name=ORF%20type%3A3prime_partial%20len%3A715%20%28%2B%29%2Cscore%3D193.23%2Clcl%7CNW_004797435.1_prot_XP_005097909.1_10043%7C80.116%7C0.0%2Clcl%7CNW_004797435.1_prot_XP_005097909.1_10043%7C25.939%7C7.31e-14%2CSel1%7CPF08238.12%7C12%2CSel1%7CPF08238.12%7C4.4%2CSel1%7CPF08238.12%7C2.6e%2B03%2CSel1%7CPF08238.12%7C0.076%2CSel1%7CPF08238.12%7C0.0026%2CSel1%7CPF08238.12%7C0.052%2CSel1%7CPF08238.12%7C2.7e-09%2CSel1%7CPF08238.12%7C6.5e-07%2CSel1%7CPF08238.12%7C0.22%2CSel1%7CPF08238.12%7C1.3e%2B02
LSTA.12804.1	transdecoder	five_prime_UTR	1	114	.	+	.	ID=LSTA.12804.1.p1.utr5p1;Parent=LSTA.12804.1.p1
LSTA.12804.1	transdecoder	exon	1	2258	.	+	.	ID=LSTA.12804.1.p1.exon1;Parent=LSTA.12804.1.p1
LSTA.12804.1	transdecoder	CDS	115	2256	.	+	0	ID=cds.LSTA.12804.1.p1;Parent=LSTA.12804.1.p1
LSTA.12806.1	transdecoder	gene	1	5907	.	-	.	ID=GENE.LSTA.12806.1~~LSTA.12806.1.p3;Name=ORF%20type%3Acomplete%20len%3A128%20%28-%29%2Cscore%3D9.67%2Clcl%7CNW_013479355.1_prot_XP_013094662.1_30260%7C38.542%7C8.65e-14%2CMethyltransf_25%7CPF13649.6%7C2.6e-05%2CMethyltransf_31%7CPF13847.6%7C0.00016%2CMethyltransf_11%7CPF08241.12%7C0.00071%2CMethyltransf_12%7CPF08242.12%7C0.0012%2CUbie_methyltran%7CPF01209.18%7C0.0059%2CMethyltransf_32%7CPF13679.6%7C0.0065%2CMTS%7CPF05175.14%7C0.18
LSTA.12806.1	transdecoder	mRNA	1	5907	.	-	.	ID=LSTA.12806.1.p3;Parent=GENE.LSTA.12806.1~~LSTA.12806.1.p3;Name=ORF%20type%3Acomplete%20len%3A128%20%28-%29%2Cscore%3D9.67%2Clcl%7CNW_013479355.1_prot_XP_013094662.1_30260%7C38.542%7C8.65e-14%2CMethyltransf_25%7CPF13649.6%7C2.6e-05%2CMethyltransf_31%7CPF13847.6%7C0.00016%2CMethyltransf_11%7CPF08241.12%7C0.00071%2CMethyltransf_12%7CPF08242.12%7C0.0012%2CUbie_methyltran%7CPF01209.18%7C0.0059%2CMethyltransf_32%7CPF13679.6%7C0.0065%2CMTS%7CPF05175.14%7C0.18
LSTA.12806.1	transdecoder	five_prime_UTR	5004	5907	.	-	.	ID=LSTA.12806.1.p3.utr5p1;Parent=LSTA.12806.1.p3
LSTA.12806.1	transdecoder	exon	1	5907	.	-	.	ID=LSTA.12806.1.p3.exon1;Parent=LSTA.12806.1.p3
LSTA.12806.1	transdecoder	CDS	4620	5003	.	-	0	ID=cds.LSTA.12806.1.p3;Parent=LSTA.12806.1.p3
LSTA.12806.1	transdecoder	three_prime_UTR	1	4619	.	-	.	ID=LSTA.12806.1.p3.utr3p1;Parent=LSTA.12806.1.p3
LSTA.12806.1	transdecoder	gene	1	5907	.	-	.	ID=GENE.LSTA.12806.1~~LSTA.12806.1.p1;Name=ORF%20type%3Acomplete%20len%3A181%20%28-%29%2Cscore%3D23.15%2Clcl%7CNW_004797435.1_prot_XP_005097906.2_10041%7C33.333%7C4.47e-15
LSTA.12806.1	transdecoder	mRNA	1	5907	.	-	.	ID=LSTA.12806.1.p1;Parent=GENE.LSTA.12806.1~~LSTA.12806.1.p1;Name=ORF%20type%3Acomplete%20len%3A181%20%28-%29%2Cscore%3D23.15%2Clcl%7CNW_004797435.1_prot_XP_005097906.2_10041%7C33.333%7C4.47e-15
LSTA.12806.1	transdecoder	five_prime_UTR	3852	5907	.	-	.	ID=LSTA.12806.1.p1.utr5p1;Parent=LSTA.12806.1.p1
LSTA.12806.1	transdecoder	exon	1	5907	.	-	.	ID=LSTA.12806.1.p1.exon1;Parent=LSTA.12806.1.p1
LSTA.12806.1	transdecoder	CDS	3309	3851	.	-	0	ID=cds.LSTA.12806.1.p1;Parent=LSTA.12806.1.p1
LSTA.12806.1	transdecoder	three_prime_UTR	1	3308	.	-	.	ID=LSTA.12806.1.p1.utr3p1;Parent=LSTA.12806.1.p1
# refined start codon: 3 -> 27 (score: 1.892)
LSTA.12806.1	transdecoder	gene	1	5907	.	+	.	ID=GENE.LSTA.12806.1~~LSTA.12806.1.p2;Name=ORF%20type%3Acomplete%20len%3A144%20%28%2B%29%2Cscore%3D20.06%2Clcl%7CNW_013268198.1_prot_XP_013076590.1_14251%7C85.106%7C1.55e-84%2CSel1%7CPF08238.12%7C0.0007%2CSel1%7CPF08238.12%7C1.2e-07%2CSel1%7CPF08238.12%7C6.5e%2B02%2CFlu_M1_C%7CPF08289.11%7C0.013%2CSKG6%7CPF08693.10%7C1.1%2CTPR_6%7CPF13174.6%7C1.7e%2B03%2CTPR_6%7CPF13174.6%7C15%2CTPR_6%7CPF13174.6%7C3.7e%2B02
LSTA.12806.1	transdecoder	mRNA	1	5907	.	+	.	ID=LSTA.12806.1.p2;Parent=GENE.LSTA.12806.1~~LSTA.12806.1.p2;Name=ORF%20type%3Acomplete%20len%3A144%20%28%2B%29%2Cscore%3D20.06%2Clcl%7CNW_013268198.1_prot_XP_013076590.1_14251%7C85.106%7C1.55e-84%2CSel1%7CPF08238.12%7C0.0007%2CSel1%7CPF08238.12%7C1.2e-07%2CSel1%7CPF08238.12%7C6.5e%2B02%2CFlu_M1_C%7CPF08289.11%7C0.013%2CSKG6%7CPF08693.10%7C1.1%2CTPR_6%7CPF13174.6%7C1.7e%2B03%2CTPR_6%7CPF13174.6%7C15%2CTPR_6%7CPF13174.6%7C3.7e%2B02
LSTA.12806.1	transdecoder	five_prime_UTR	1	26	.	+	.	ID=LSTA.12806.1.p2.utr5p1;Parent=LSTA.12806.1.p2
LSTA.12806.1	transdecoder	exon	1	5907	.	+	.	ID=LSTA.12806.1.p2.exon1;Parent=LSTA.12806.1.p2
LSTA.12806.1	transdecoder	CDS	27	434	.	+	0	ID=cds.LSTA.12806.1.p2;Parent=LSTA.12806.1.p2
LSTA.12806.1	transdecoder	three_prime_UTR	435	5907	.	+	.	ID=LSTA.12806.1.p2.utr3p1;Parent=LSTA.12806.1.p2
LSTA.12807.1	transdecoder	gene	1	2990	.	+	.	ID=GENE.LSTA.12807.1~~LSTA.12807.1.p1;Name=ORF%20type%3Acomplete%20len%3A274%20%28%2B%29%2Cscore%3D35.57%2Clcl%7CNW_004797435.1_prot_XP_005097906.2_10041%7C34.483%7C9.23e-34%2CMethyltransf_25%7CPF13649.6%7C4.2e-08%2CMethyltransf_11%7CPF08241.12%7C1.8e-07%2CMethyltransf_31%7CPF13847.6%7C3.4e-07%2CMethyltransf_12%7CPF08242.12%7C2e-05%2CUbie_methyltran%7CPF01209.18%7C0.00054%2CUbie_methyltran%7CPF01209.18%7C2.6e%2B03%2CMethyltransf_32%7CPF13679.6%7C0.083%2CDUF1133%7CPF06576.11%7C0.14%2CMTS%7CPF05175.14%7C0.44
LSTA.12807.1	transdecoder	mRNA	1	2990	.	+	.	ID=LSTA.12807.1.p1;Parent=GENE.LSTA.12807.1~~LSTA.12807.1.p1;Name=ORF%20type%3Acomplete%20len%3A274%20%28%2B%29%2Cscore%3D35.57%2Clcl%7CNW_004797435.1_prot_XP_005097906.2_10041%7C34.483%7C9.23e-34%2CMethyltransf_25%7CPF13649.6%7C4.2e-08%2CMethyltransf_11%7CPF08241.12%7C1.8e-07%2CMethyltransf_31%7CPF13847.6%7C3.4e-07%2CMethyltransf_12%7CPF08242.12%7C2e-05%2CUbie_methyltran%7CPF01209.18%7C0.00054%2CUbie_methyltran%7CPF01209.18%7C2.6e%2B03%2CMethyltransf_32%7CPF13679.6%7C0.083%2CDUF1133%7CPF06576.11%7C0.14%2CMTS%7CPF05175.14%7C0.44
LSTA.12807.1	transdecoder	five_prime_UTR	1	894	.	+	.	ID=LSTA.12807.1.p1.utr5p1;Parent=LSTA.12807.1.p1
LSTA.12807.1	transdecoder	exon	1	2990	.	+	.	ID=LSTA.12807.1.p1.exon1;Parent=LSTA.12807.1.p1
LSTA.12807.1	transdecoder	CDS	895	1716	.	+	0	ID=cds.LSTA.12807.1.p1;Parent=LSTA.12807.1.p1
LSTA.12807.1	transdecoder	three_prime_UTR	1717	2990	.	+	.	ID=LSTA.12807.1.p1.utr3p1;Parent=LSTA.12807.1.p1
LSTA.12807.2	transdecoder	gene	1	1258	.	+	.	ID=GENE.LSTA.12807.2~~LSTA.12807.2.p1;Name=ORF%20type%3Acomplete%20len%3A274%20%28%2B%29%2Cscore%3D35.57%2Clcl%7CNW_004797435.1_prot_XP_005097906.2_10041%7C34.483%7C9.23e-34%2CMethyltransf_25%7CPF13649.6%7C4.2e-08%2CMethyltransf_11%7CPF08241.12%7C1.8e-07%2CMethyltransf_31%7CPF13847.6%7C3.4e-07%2CMethyltransf_12%7CPF08242.12%7C2e-05%2CUbie_methyltran%7CPF01209.18%7C0.00054%2CUbie_methyltran%7CPF01209.18%7C2.6e%2B03%2CMethyltransf_32%7CPF13679.6%7C0.083%2CDUF1133%7CPF06576.11%7C0.14%2CMTS%7CPF05175.14%7C0.44
LSTA.12807.2	transdecoder	mRNA	1	1258	.	+	.	ID=LSTA.12807.2.p1;Parent=GENE.LSTA.12807.2~~LSTA.12807.2.p1;Name=ORF%20type%3Acomplete%20len%3A274%20%28%2B%29%2Cscore%3D35.57%2Clcl%7CNW_004797435.1_prot_XP_005097906.2_10041%7C34.483%7C9.23e-34%2CMethyltransf_25%7CPF13649.6%7C4.2e-08%2CMethyltransf_11%7CPF08241.12%7C1.8e-07%2CMethyltransf_31%7CPF13847.6%7C3.4e-07%2CMethyltransf_12%7CPF08242.12%7C2e-05%2CUbie_methyltran%7CPF01209.18%7C0.00054%2CUbie_methyltran%7CPF01209.18%7C2.6e%2B03%2CMethyltransf_32%7CPF13679.6%7C0.083%2CDUF1133%7CPF06576.11%7C0.14%2CMTS%7CPF05175.14%7C0.44
LSTA.12807.2	transdecoder	five_prime_UTR	1	422	.	+	.	ID=LSTA.12807.2.p1.utr5p1;Parent=LSTA.12807.2.p1
LSTA.12807.2	transdecoder	exon	1	1258	.	+	.	ID=LSTA.12807.2.p1.exon1;Parent=LSTA.12807.2.p1
LSTA.12807.2	transdecoder	CDS	423	1244	.	+	0	ID=cds.LSTA.12807.2.p1;Parent=LSTA.12807.2.p1
LSTA.12807.2	transdecoder	three_prime_UTR	1245	1258	.	+	.	ID=LSTA.12807.2.p1.utr3p1;Parent=LSTA.12807.2.p1
LSTA.12808.1	transdecoder	gene	1	1582	.	+	.	ID=GENE.LSTA.12808.1~~LSTA.12808.1.p1;Name=ORF%20type%3Acomplete%20len%3A365%20%28%2B%29%2Cscore%3D85.23%2Clcl%7CNW_013479355.1_prot_XP_013094664.1_30259%7C66.667%7C5.85e-180%2CTFIID-18kDa%7CPF02269.16%7C2.9e-28
LSTA.12808.1	transdecoder	mRNA	1	1582	.	+	.	ID=LSTA.12808.1.p1;Parent=GENE.LSTA.12808.1~~LSTA.12808.1.p1;Name=ORF%20type%3Acomplete%20len%3A365%20%28%2B%29%2Cscore%3D85.23%2Clcl%7CNW_013479355.1_prot_XP_013094664.1_30259%7C66.667%7C5.85e-180%2CTFIID-18kDa%7CPF02269.16%7C2.9e-28
LSTA.12808.1	transdecoder	five_prime_UTR	1	146	.	+	.	ID=LSTA.12808.1.p1.utr5p1;Parent=LSTA.12808.1.p1
LSTA.12808.1	transdecoder	exon	1	1582	.	+	.	ID=LSTA.12808.1.p1.exon1;Parent=LSTA.12808.1.p1
LSTA.12808.1	transdecoder	CDS	147	1241	.	+	0	ID=cds.LSTA.12808.1.p1;Parent=LSTA.12808.1.p1
LSTA.12808.1	transdecoder	three_prime_UTR	1242	1582	.	+	.	ID=LSTA.12808.1.p1.utr3p1;Parent=LSTA.12808.1.p1
LSTA.12808.2	transdecoder	gene	1	1598	.	+	.	ID=GENE.LSTA.12808.2~~LSTA.12808.2.p1;Name=ORF%20type%3Acomplete%20len%3A365%20%28%2B%29%2Cscore%3D85.23%2Clcl%7CNW_013479355.1_prot_XP_013094664.1_30259%7C66.667%7C5.85e-180%2CTFIID-18kDa%7CPF02269.16%7C2.9e-28
LSTA.12808.2	transdecoder	mRNA	1	1598	.	+	.	ID=LSTA.12808.2.p1;Parent=GENE.LSTA.12808.2~~LSTA.12808.2.p1;Name=ORF%20type%3Acomplete%20len%3A365%20%28%2B%29%2Cscore%3D85.23%2Clcl%7CNW_013479355.1_prot_XP_013094664.1_30259%7C66.667%7C5.85e-180%2CTFIID-18kDa%7CPF02269.16%7C2.9e-28
LSTA.12808.2	transdecoder	five_prime_UTR	1	174	.	+	.	ID=LSTA.12808.2.p1.utr5p1;Parent=LSTA.12808.2.p1
LSTA.12808.2	transdecoder	exon	1	1598	.	+	.	ID=LSTA.12808.2.p1.exon1;Parent=LSTA.12808.2.p1
LSTA.12808.2	transdecoder	CDS	175	1269	.	+	0	ID=cds.LSTA.12808.2.p1;Parent=LSTA.12808.2.p1
LSTA.12808.2	transdecoder	three_prime_UTR	1270	1598	.	+	.	ID=LSTA.12808.2.p1.utr3p1;Parent=LSTA.12808.2.p1
LSTA.12808.3	transdecoder	gene	1	1595	.	+	.	ID=GENE.LSTA.12808.3~~LSTA.12808.3.p1;Name=ORF%20type%3Acomplete%20len%3A365%20%28%2B%29%2Cscore%3D85.23%2Clcl%7CNW_013479355.1_prot_XP_013094664.1_30259%7C66.667%7C5.85e-180%2CTFIID-18kDa%7CPF02269.16%7C2.9e-28
LSTA.12808.3	transdecoder	mRNA	1	1595	.	+	.	ID=LSTA.12808.3.p1;Parent=GENE.LSTA.12808.3~~LSTA.12808.3.p1;Name=ORF%20type%3Acomplete%20len%3A365%20%28%2B%29%2Cscore%3D85.23%2Clcl%7CNW_013479355.1_prot_XP_013094664.1_30259%7C66.667%7C5.85e-180%2CTFIID-18kDa%7CPF02269.16%7C2.9e-28
LSTA.12808.3	transdecoder	five_prime_UTR	1	177	.	+	.	ID=LSTA.12808.3.p1.utr5p1;Parent=LSTA.12808.3.p1
LSTA.12808.3	transdecoder	exon	1	1595	.	+	.	ID=LSTA.12808.3.p1.exon1;Parent=LSTA.12808.3.p1
LSTA.12808.3	transdecoder	CDS	178	1272	.	+	0	ID=cds.LSTA.12808.3.p1;Parent=LSTA.12808.3.p1
LSTA.12808.3	transdecoder	three_prime_UTR	1273	1595	.	+	.	ID=LSTA.12808.3.p1.utr3p1;Parent=LSTA.12808.3.p1
LSTA.12809.1	transdecoder	gene	1	1414	.	-	.	ID=GENE.LSTA.12809.1~~LSTA.12809.1.p1;Name=ORF%20type%3A5prime_partial%20len%3A409%20%28-%29%2Cscore%3D72.69%2Clcl%7CNW_013193812.1_prot_XP_013066079.1_4898%7C69.471%7C0.0%2CMH2%7CPF03166.14%7C1.6e-73%2CMH1%7CPF03165.16%7C7.1e-39%2CMH1%7CPF03165.16%7C1.4e%2B04%2CSpike_rec_bind%7CPF09408.10%7C0.03%2CDUF4223%7CPF13978.6%7C1.3e%2B04%2CDUF4223%7CPF13978.6%7C0.012%2CIRF-3%7CPF10401.9%7C0.024
LSTA.12809.1	transdecoder	mRNA	1	1414	.	-	.	ID=LSTA.12809.1.p1;Parent=GENE.LSTA.12809.1~~LSTA.12809.1.p1;Name=ORF%20type%3A5prime_partial%20len%3A409%20%28-%29%2Cscore%3D72.69%2Clcl%7CNW_013193812.1_prot_XP_013066079.1_4898%7C69.471%7C0.0%2CMH2%7CPF03166.14%7C1.6e-73%2CMH1%7CPF03165.16%7C7.1e-39%2CMH1%7CPF03165.16%7C1.4e%2B04%2CSpike_rec_bind%7CPF09408.10%7C0.03%2CDUF4223%7CPF13978.6%7C1.3e%2B04%2CDUF4223%7CPF13978.6%7C0.012%2CIRF-3%7CPF10401.9%7C0.024
LSTA.12809.1	transdecoder	exon	1	1414	.	-	.	ID=LSTA.12809.1.p1.exon1;Parent=LSTA.12809.1.p1
LSTA.12809.1	transdecoder	CDS	187	1413	.	-	0	ID=cds.LSTA.12809.1.p1;Parent=LSTA.12809.1.p1
LSTA.12809.1	transdecoder	three_prime_UTR	1	186	.	-	.	ID=LSTA.12809.1.p1.utr3p1;Parent=LSTA.12809.1.p1
LSTA.12810.1	transdecoder	gene	1	2173	.	+	.	ID=GENE.LSTA.12810.1~~LSTA.12810.1.p1;Name=ORF%20type%3Acomplete%20len%3A441%20%28%2B%29%2Cscore%3D82.98%2Clcl%7CNW_013193812.1_prot_XP_013066079.1_4898%7C70.044%7C0.0%2CMH2%7CPF03166.14%7C1.9e-73%2CMH1%7CPF03165.16%7C1.2e-40%2CMH1%7CPF03165.16%7C1.5e%2B04%2CDUF4223%7CPF13978.6%7C1.4e%2B04%2CDUF4223%7CPF13978.6%7C0.013%2CSpike_rec_bind%7CPF09408.10%7C0.035%2CIRF-3%7CPF10401.9%7C0.028
LSTA.12810.1	transdecoder	mRNA	1	2173	.	+	.	ID=LSTA.12810.1.p1;Parent=GENE.LSTA.12810.1~~LSTA.12810.1.p1;Name=ORF%20type%3Acomplete%20len%3A441%20%28%2B%29%2Cscore%3D82.98%2Clcl%7CNW_013193812.1_prot_XP_013066079.1_4898%7C70.044%7C0.0%2CMH2%7CPF03166.14%7C1.9e-73%2CMH1%7CPF03165.16%7C1.2e-40%2CMH1%7CPF03165.16%7C1.5e%2B04%2CDUF4223%7CPF13978.6%7C1.4e%2B04%2CDUF4223%7CPF13978.6%7C0.013%2CSpike_rec_bind%7CPF09408.10%7C0.035%2CIRF-3%7CPF10401.9%7C0.028
LSTA.12810.1	transdecoder	five_prime_UTR	1	261	.	+	.	ID=LSTA.12810.1.p1.utr5p1;Parent=LSTA.12810.1.p1
LSTA.12810.1	transdecoder	exon	1	2173	.	+	.	ID=LSTA.12810.1.p1.exon1;Parent=LSTA.12810.1.p1
LSTA.12810.1	transdecoder	CDS	262	1584	.	+	0	ID=cds.LSTA.12810.1.p1;Parent=LSTA.12810.1.p1
LSTA.12810.1	transdecoder	three_prime_UTR	1585	2173	.	+	.	ID=LSTA.12810.1.p1.utr3p1;Parent=LSTA.12810.1.p1
LSTA.12812.1	transdecoder	gene	1	6089	.	-	.	ID=GENE.LSTA.12812.1~~LSTA.12812.1.p1;Name=ORF%20type%3Acomplete%20len%3A137%20%28-%29%2Cscore%3D16.10
LSTA.12812.1	transdecoder	mRNA	1	6089	.	-	.	ID=LSTA.12812.1.p1;Parent=GENE.LSTA.12812.1~~LSTA.12812.1.p1;Name=ORF%20type%3Acomplete%20len%3A137%20%28-%29%2Cscore%3D16.10
LSTA.12812.1	transdecoder	five_prime_UTR	4512	6089	.	-	.	ID=LSTA.12812.1.p1.utr5p1;Parent=LSTA.12812.1.p1
LSTA.12812.1	transdecoder	exon	1	6089	.	-	.	ID=LSTA.12812.1.p1.exon1;Parent=LSTA.12812.1.p1
LSTA.12812.1	transdecoder	CDS	4101	4511	.	-	0	ID=cds.LSTA.12812.1.p1;Parent=LSTA.12812.1.p1
LSTA.12812.1	transdecoder	three_prime_UTR	1	4100	.	-	.	ID=LSTA.12812.1.p1.utr3p1;Parent=LSTA.12812.1.p1
LSTA.12812.2	transdecoder	gene	1	4562	.	-	.	ID=GENE.LSTA.12812.2~~LSTA.12812.2.p1;Name=ORF%20type%3Acomplete%20len%3A137%20%28-%29%2Cscore%3D16.10
LSTA.12812.2	transdecoder	mRNA	1	4562	.	-	.	ID=LSTA.12812.2.p1;Parent=GENE.LSTA.12812.2~~LSTA.12812.2.p1;Name=ORF%20type%3Acomplete%20len%3A137%20%28-%29%2Cscore%3D16.10
LSTA.12812.2	transdecoder	five_prime_UTR	2985	4562	.	-	.	ID=LSTA.12812.2.p1.utr5p1;Parent=LSTA.12812.2.p1
LSTA.12812.2	transdecoder	exon	1	4562	.	-	.	ID=LSTA.12812.2.p1.exon1;Parent=LSTA.12812.2.p1
LSTA.12812.2	transdecoder	CDS	2574	2984	.	-	0	ID=cds.LSTA.12812.2.p1;Parent=LSTA.12812.2.p1
LSTA.12812.2	transdecoder	three_prime_UTR	1	2573	.	-	.	ID=LSTA.12812.2.p1.utr3p1;Parent=LSTA.12812.2.p1
LSTA.12812.3	transdecoder	gene	1	3658	.	-	.	ID=GENE.LSTA.12812.3~~LSTA.12812.3.p1;Name=ORF%20type%3Acomplete%20len%3A137%20%28-%29%2Cscore%3D16.10
LSTA.12812.3	transdecoder	mRNA	1	3658	.	-	.	ID=LSTA.12812.3.p1;Parent=GENE.LSTA.12812.3~~LSTA.12812.3.p1;Name=ORF%20type%3Acomplete%20len%3A137%20%28-%29%2Cscore%3D16.10
LSTA.12812.3	transdecoder	five_prime_UTR	2171	3658	.	-	.	ID=LSTA.12812.3.p1.utr5p1;Parent=LSTA.12812.3.p1
LSTA.12812.3	transdecoder	exon	1	3658	.	-	.	ID=LSTA.12812.3.p1.exon1;Parent=LSTA.12812.3.p1
LSTA.12812.3	transdecoder	CDS	1760	2170	.	-	0	ID=cds.LSTA.12812.3.p1;Parent=LSTA.12812.3.p1
LSTA.12812.3	transdecoder	three_prime_UTR	1	1759	.	-	.	ID=LSTA.12812.3.p1.utr3p1;Parent=LSTA.12812.3.p1
LSTA.12812.4	transdecoder	gene	1	3035	.	-	.	ID=GENE.LSTA.12812.4~~LSTA.12812.4.p1;Name=ORF%20type%3Acomplete%20len%3A137%20%28-%29%2Cscore%3D16.10
LSTA.12812.4	transdecoder	mRNA	1	3035	.	-	.	ID=LSTA.12812.4.p1;Parent=GENE.LSTA.12812.4~~LSTA.12812.4.p1;Name=ORF%20type%3Acomplete%20len%3A137%20%28-%29%2Cscore%3D16.10
LSTA.12812.4	transdecoder	five_prime_UTR	1503	3035	.	-	.	ID=LSTA.12812.4.p1.utr5p1;Parent=LSTA.12812.4.p1
LSTA.12812.4	transdecoder	exon	1	3035	.	-	.	ID=LSTA.12812.4.p1.exon1;Parent=LSTA.12812.4.p1
LSTA.12812.4	transdecoder	CDS	1092	1502	.	-	0	ID=cds.LSTA.12812.4.p1;Parent=LSTA.12812.4.p1
LSTA.12812.4	transdecoder	three_prime_UTR	1	1091	.	-	.	ID=LSTA.12812.4.p1.utr3p1;Parent=LSTA.12812.4.p1
LSTA.12813.1	transdecoder	gene	1	1060	.	+	.	ID=GENE.LSTA.12813.1~~LSTA.12813.1.p1;Name=ORF%20type%3A3prime_partial%20len%3A287%20%28%2B%29%2Cscore%3D49.03%2Clcl%7CNW_013193377.1_prot_XP_013075469.1_1428%7C97.203%7C0.0%2CPhosphorylase%7CPF00343.20%7C5.3e-76
LSTA.12813.1	transdecoder	mRNA	1	1060	.	+	.	ID=LSTA.12813.1.p1;Parent=GENE.LSTA.12813.1~~LSTA.12813.1.p1;Name=ORF%20type%3A3prime_partial%20len%3A287%20%28%2B%29%2Cscore%3D49.03%2Clcl%7CNW_013193377.1_prot_XP_013075469.1_1428%7C97.203%7C0.0%2CPhosphorylase%7CPF00343.20%7C5.3e-76
LSTA.12813.1	transdecoder	five_prime_UTR	1	202	.	+	.	ID=LSTA.12813.1.p1.utr5p1;Parent=LSTA.12813.1.p1
LSTA.12813.1	transdecoder	exon	1	1060	.	+	.	ID=LSTA.12813.1.p1.exon1;Parent=LSTA.12813.1.p1
LSTA.12813.1	transdecoder	CDS	203	1060	.	+	0	ID=cds.LSTA.12813.1.p1;Parent=LSTA.12813.1.p1
LSTA.12815.1	transdecoder	gene	1	433	.	+	.	ID=GENE.LSTA.12815.1~~LSTA.12815.1.p1;Name=ORF%20type%3A3prime_partial%20len%3A103%20%28%2B%29%2Cscore%3D15.41%2Clcl%7CNW_004797432.1_prot_XP_012937619.1_9857%7C46.602%7C1.72e-24%2CDTHCT%7CPF08070.11%7C0.0025%2CCcmD%7CPF04995.14%7C5.3e%2B03%2CCcmD%7CPF04995.14%7C0.51
LSTA.12815.1	transdecoder	mRNA	1	433	.	+	.	ID=LSTA.12815.1.p1;Parent=GENE.LSTA.12815.1~~LSTA.12815.1.p1;Name=ORF%20type%3A3prime_partial%20len%3A103%20%28%2B%29%2Cscore%3D15.41%2Clcl%7CNW_004797432.1_prot_XP_012937619.1_9857%7C46.602%7C1.72e-24%2CDTHCT%7CPF08070.11%7C0.0025%2CCcmD%7CPF04995.14%7C5.3e%2B03%2CCcmD%7CPF04995.14%7C0.51
LSTA.12815.1	transdecoder	five_prime_UTR	1	126	.	+	.	ID=LSTA.12815.1.p1.utr5p1;Parent=LSTA.12815.1.p1
LSTA.12815.1	transdecoder	exon	1	433	.	+	.	ID=LSTA.12815.1.p1.exon1;Parent=LSTA.12815.1.p1
LSTA.12815.1	transdecoder	CDS	127	432	.	+	0	ID=cds.LSTA.12815.1.p1;Parent=LSTA.12815.1.p1
LSTA.12816.1	transdecoder	gene	1	604	.	+	.	ID=GENE.LSTA.12816.1~~LSTA.12816.1.p1;Name=ORF%20type%3A3prime_partial%20len%3A167%20%28%2B%29%2Cscore%3D17.30%2Clcl%7CNW_013293667.1_prot_XP_013078282.1_15754%7C73.780%7C9.29e-89%2CDUF948%7CPF06103.11%7C0.034%2CCC2-LZ%7CPF16516.5%7C3.2e%2B03%2CCC2-LZ%7CPF16516.5%7C0.17%2CBranch_AA_trans%7CPF05525.13%7C0.12%2CFlxA%7CPF14282.6%7C5.2e%2B03%2CFlxA%7CPF14282.6%7C0.13%2CSlyX%7CPF04102.12%7C6.7e%2B02%2CSlyX%7CPF04102.12%7C2.3e%2B02%2CSlyX%7CPF04102.12%7C13
LSTA.12816.1	transdecoder	mRNA	1	604	.	+	.	ID=LSTA.12816.1.p1;Parent=GENE.LSTA.12816.1~~LSTA.12816.1.p1;Name=ORF%20type%3A3prime_partial%20len%3A167%20%28%2B%29%2Cscore%3D17.30%2Clcl%7CNW_013293667.1_prot_XP_013078282.1_15754%7C73.780%7C9.29e-89%2CDUF948%7CPF06103.11%7C0.034%2CCC2-LZ%7CPF16516.5%7C3.2e%2B03%2CCC2-LZ%7CPF16516.5%7C0.17%2CBranch_AA_trans%7CPF05525.13%7C0.12%2CFlxA%7CPF14282.6%7C5.2e%2B03%2CFlxA%7CPF14282.6%7C0.13%2CSlyX%7CPF04102.12%7C6.7e%2B02%2CSlyX%7CPF04102.12%7C2.3e%2B02%2CSlyX%7CPF04102.12%7C13
LSTA.12816.1	transdecoder	five_prime_UTR	1	105	.	+	.	ID=LSTA.12816.1.p1.utr5p1;Parent=LSTA.12816.1.p1
LSTA.12816.1	transdecoder	exon	1	604	.	+	.	ID=LSTA.12816.1.p1.exon1;Parent=LSTA.12816.1.p1
LSTA.12816.1	transdecoder	CDS	106	603	.	+	0	ID=cds.LSTA.12816.1.p1;Parent=LSTA.12816.1.p1
LSTA.12817.1	transdecoder	gene	1	709	.	-	.	ID=GENE.LSTA.12817.1~~LSTA.12817.1.p1;Name=ORF%20type%3A3prime_partial%20len%3A104%20%28-%29%2Cscore%3D4.60
LSTA.12817.1	transdecoder	mRNA	1	709	.	-	.	ID=LSTA.12817.1.p1;Parent=GENE.LSTA.12817.1~~LSTA.12817.1.p1;Name=ORF%20type%3A3prime_partial%20len%3A104%20%28-%29%2Cscore%3D4.60
LSTA.12817.1	transdecoder	five_prime_UTR	312	709	.	-	.	ID=LSTA.12817.1.p1.utr5p1;Parent=LSTA.12817.1.p1
LSTA.12817.1	transdecoder	exon	1	709	.	-	.	ID=LSTA.12817.1.p1.exon1;Parent=LSTA.12817.1.p1
LSTA.12817.1	transdecoder	CDS	3	311	.	-	0	ID=cds.LSTA.12817.1.p1;Parent=LSTA.12817.1.p1
LSTA.12818.1	transdecoder	gene	1	1629	.	+	.	ID=GENE.LSTA.12818.1~~LSTA.12818.1.p1;Name=ORF%20type%3A3prime_partial%20len%3A217%20%28%2B%29%2Cscore%3D63.96%2Clcl%7CNW_013293667.1_prot_XP_013078282.1_15754%7C40.513%7C7.98e-30%2CNPV_P10%7CPF05531.12%7C39%2CNPV_P10%7CPF05531.12%7C1.3e%2B02%2CNPV_P10%7CPF05531.12%7C0.0034%2CDUF4456%7CPF14644.6%7C0.054%2CGLE1%7CPF07817.13%7C0.073%2CDUF4094%7CPF13334.6%7C2.3%2CDUF4094%7CPF13334.6%7C54%2CABC_tran_CTD%7CPF16326.5%7C1.8e%2B03%2CABC_tran_CTD%7CPF16326.5%7C0.52%2CABC_tran_CTD%7CPF16326.5%7C5.2e%2B03%2CBaculo_PEP_C%7CPF04513.12%7C29%2CBaculo_PEP_C%7CPF04513.12%7C2.7%2CSyntaxin_2%7CPF14523.6%7C9.4e%2B02%2CSyntaxin_2%7CPF14523.6%7C0.39%2CSyntaxin_2%7CPF14523.6%7C1.8e%2B03
LSTA.12818.1	transdecoder	mRNA	1	1629	.	+	.	ID=LSTA.12818.1.p1;Parent=GENE.LSTA.12818.1~~LSTA.12818.1.p1;Name=ORF%20type%3A3prime_partial%20len%3A217%20%28%2B%29%2Cscore%3D63.96%2Clcl%7CNW_013293667.1_prot_XP_013078282.1_15754%7C40.513%7C7.98e-30%2CNPV_P10%7CPF05531.12%7C39%2CNPV_P10%7CPF05531.12%7C1.3e%2B02%2CNPV_P10%7CPF05531.12%7C0.0034%2CDUF4456%7CPF14644.6%7C0.054%2CGLE1%7CPF07817.13%7C0.073%2CDUF4094%7CPF13334.6%7C2.3%2CDUF4094%7CPF13334.6%7C54%2CABC_tran_CTD%7CPF16326.5%7C1.8e%2B03%2CABC_tran_CTD%7CPF16326.5%7C0.52%2CABC_tran_CTD%7CPF16326.5%7C5.2e%2B03%2CBaculo_PEP_C%7CPF04513.12%7C29%2CBaculo_PEP_C%7CPF04513.12%7C2.7%2CSyntaxin_2%7CPF14523.6%7C9.4e%2B02%2CSyntaxin_2%7CPF14523.6%7C0.39%2CSyntaxin_2%7CPF14523.6%7C1.8e%2B03
LSTA.12818.1	transdecoder	five_prime_UTR	1	980	.	+	.	ID=LSTA.12818.1.p1.utr5p1;Parent=LSTA.12818.1.p1
LSTA.12818.1	transdecoder	exon	1	1629	.	+	.	ID=LSTA.12818.1.p1.exon1;Parent=LSTA.12818.1.p1
LSTA.12818.1	transdecoder	CDS	981	1628	.	+	0	ID=cds.LSTA.12818.1.p1;Parent=LSTA.12818.1.p1
LSTA.12818.2	transdecoder	gene	1	976	.	+	.	ID=GENE.LSTA.12818.2~~LSTA.12818.2.p1;Name=ORF%20type%3A3prime_partial%20len%3A260%20%28%2B%29%2Cscore%3D73.38%2Clcl%7CNW_013293667.1_prot_XP_013078282.1_15754%7C41.631%7C2.91e-40%2CNPV_P10%7CPF05531.12%7C1.7e%2B02%2CNPV_P10%7CPF05531.12%7C1.8e%2B02%2CNPV_P10%7CPF05531.12%7C0.0014%2CGLE1%7CPF07817.13%7C2.1e%2B03%2CGLE1%7CPF07817.13%7C0.11%2CABC_tran_CTD%7CPF16326.5%7C3.8e%2B02%2CABC_tran_CTD%7CPF16326.5%7C0.73%2CABC_tran_CTD%7CPF16326.5%7C7.9e%2B03%2CSpc7%7CPF08317.11%7C0.25%2CSpc7%7CPF08317.11%7C4.8e%2B02%2CDUF4094%7CPF13334.6%7C8.3e%2B02%2CDUF4094%7CPF13334.6%7C6.3%2CDUF4094%7CPF13334.6%7C76%2CSPATIAL%7CPF15256.6%7C5.2%2CSPATIAL%7CPF15256.6%7C9.1%2CDUF4404%7CPF14357.6%7C2.3e%2B03%2CDUF4404%7CPF14357.6%7C2.7
LSTA.12818.2	transdecoder	mRNA	1	976	.	+	.	ID=LSTA.12818.2.p1;Parent=GENE.LSTA.12818.2~~LSTA.12818.2.p1;Name=ORF%20type%3A3prime_partial%20len%3A260%20%28%2B%29%2Cscore%3D73.38%2Clcl%7CNW_013293667.1_prot_XP_013078282.1_15754%7C41.631%7C2.91e-40%2CNPV_P10%7CPF05531.12%7C1.7e%2B02%2CNPV_P10%7CPF05531.12%7C1.8e%2B02%2CNPV_P10%7CPF05531.12%7C0.0014%2CGLE1%7CPF07817.13%7C2.1e%2B03%2CGLE1%7CPF07817.13%7C0.11%2CABC_tran_CTD%7CPF16326.5%7C3.8e%2B02%2CABC_tran_CTD%7CPF16326.5%7C0.73%2CABC_tran_CTD%7CPF16326.5%7C7.9e%2B03%2CSpc7%7CPF08317.11%7C0.25%2CSpc7%7CPF08317.11%7C4.8e%2B02%2CDUF4094%7CPF13334.6%7C8.3e%2B02%2CDUF4094%7CPF13334.6%7C6.3%2CDUF4094%7CPF13334.6%7C76%2CSPATIAL%7CPF15256.6%7C5.2%2CSPATIAL%7CPF15256.6%7C9.1%2CDUF4404%7CPF14357.6%7C2.3e%2B03%2CDUF4404%7CPF14357.6%7C2.7
LSTA.12818.2	transdecoder	five_prime_UTR	1	198	.	+	.	ID=LSTA.12818.2.p1.utr5p1;Parent=LSTA.12818.2.p1
LSTA.12818.2	transdecoder	exon	1	976	.	+	.	ID=LSTA.12818.2.p1.exon1;Parent=LSTA.12818.2.p1
LSTA.12818.2	transdecoder	CDS	199	975	.	+	0	ID=cds.LSTA.12818.2.p1;Parent=LSTA.12818.2.p1
LSTA.1282.1	transdecoder	gene	1	1178	.	+	.	ID=GENE.LSTA.1282.1~~LSTA.1282.1.p1;Name=ORF%20type%3Acomplete%20len%3A311%20%28%2B%29%2Cscore%3D92.51%2Clcl%7CNW_013434692.1_prot_XP_013090730.1_26812%7C73.786%7C5.47e-125
LSTA.1282.1	transdecoder	mRNA	1	1178	.	+	.	ID=LSTA.1282.1.p1;Parent=GENE.LSTA.1282.1~~LSTA.1282.1.p1;Name=ORF%20type%3Acomplete%20len%3A311%20%28%2B%29%2Cscore%3D92.51%2Clcl%7CNW_013434692.1_prot_XP_013090730.1_26812%7C73.786%7C5.47e-125
LSTA.1282.1	transdecoder	five_prime_UTR	1	95	.	+	.	ID=LSTA.1282.1.p1.utr5p1;Parent=LSTA.1282.1.p1
LSTA.1282.1	transdecoder	exon	1	1178	.	+	.	ID=LSTA.1282.1.p1.exon1;Parent=LSTA.1282.1.p1
LSTA.1282.1	transdecoder	CDS	96	1028	.	+	0	ID=cds.LSTA.1282.1.p1;Parent=LSTA.1282.1.p1
LSTA.1282.1	transdecoder	three_prime_UTR	1029	1178	.	+	.	ID=LSTA.1282.1.p1.utr3p1;Parent=LSTA.1282.1.p1
LSTA.12820.1	transdecoder	gene	1	4387	.	+	.	ID=GENE.LSTA.12820.1~~LSTA.12820.1.p1;Name=ORF%20type%3A5prime_partial%20len%3A300%20%28%2B%29%2Cscore%3D54.81%2Clcl%7CNW_013293667.1_prot_XP_013078283.1_15752%7C81.633%7C0.0%2CRibosomal_L27A%7CPF00828.19%7C4.5e-17
LSTA.12820.1	transdecoder	mRNA	1	4387	.	+	.	ID=LSTA.12820.1.p1;Parent=GENE.LSTA.12820.1~~LSTA.12820.1.p1;Name=ORF%20type%3A5prime_partial%20len%3A300%20%28%2B%29%2Cscore%3D54.81%2Clcl%7CNW_013293667.1_prot_XP_013078283.1_15752%7C81.633%7C0.0%2CRibosomal_L27A%7CPF00828.19%7C4.5e-17
LSTA.12820.1	transdecoder	exon	1	4387	.	+	.	ID=LSTA.12820.1.p1.exon1;Parent=LSTA.12820.1.p1
LSTA.12820.1	transdecoder	CDS	2	901	.	+	0	ID=cds.LSTA.12820.1.p1;Parent=LSTA.12820.1.p1
LSTA.12820.1	transdecoder	three_prime_UTR	902	4387	.	+	.	ID=LSTA.12820.1.p1.utr3p1;Parent=LSTA.12820.1.p1
LSTA.12820.2	transdecoder	gene	1	1300	.	+	.	ID=GENE.LSTA.12820.2~~LSTA.12820.2.p1;Name=ORF%20type%3Acomplete%20len%3A268%20%28%2B%29%2Cscore%3D52.60%2Clcl%7CNW_013293667.1_prot_XP_013078283.1_15752%7C82.443%7C1.85e-165%2CRibosomal_L27A%7CPF00828.19%7C3.4e-17
LSTA.12820.2	transdecoder	mRNA	1	1300	.	+	.	ID=LSTA.12820.2.p1;Parent=GENE.LSTA.12820.2~~LSTA.12820.2.p1;Name=ORF%20type%3Acomplete%20len%3A268%20%28%2B%29%2Cscore%3D52.60%2Clcl%7CNW_013293667.1_prot_XP_013078283.1_15752%7C82.443%7C1.85e-165%2CRibosomal_L27A%7CPF00828.19%7C3.4e-17
LSTA.12820.2	transdecoder	five_prime_UTR	1	244	.	+	.	ID=LSTA.12820.2.p1.utr5p1;Parent=LSTA.12820.2.p1
LSTA.12820.2	transdecoder	exon	1	1300	.	+	.	ID=LSTA.12820.2.p1.exon1;Parent=LSTA.12820.2.p1
LSTA.12820.2	transdecoder	CDS	245	1048	.	+	0	ID=cds.LSTA.12820.2.p1;Parent=LSTA.12820.2.p1
LSTA.12820.2	transdecoder	three_prime_UTR	1049	1300	.	+	.	ID=LSTA.12820.2.p1.utr3p1;Parent=LSTA.12820.2.p1
LSTA.12822.1	transdecoder	gene	1	614	.	+	.	ID=GENE.LSTA.12822.1~~LSTA.12822.1.p1;Name=ORF%20type%3Ainternal%20len%3A205%20%28%2B%29%2Cscore%3D40.22%2Clcl%7CNW_008707965.1_prot_XP_009049412.1_5689%7C60.766%7C1.25e-89%2CSulfatase%7CPF00884.23%7C2.8e-37%2CDUF3823%7CPF12866.7%7C1.2e%2B02%2CDUF3823%7CPF12866.7%7C0.27%2CPhosphodiest%7CPF01663.22%7C0.014
LSTA.12822.1	transdecoder	mRNA	1	614	.	+	.	ID=LSTA.12822.1.p1;Parent=GENE.LSTA.12822.1~~LSTA.12822.1.p1;Name=ORF%20type%3Ainternal%20len%3A205%20%28%2B%29%2Cscore%3D40.22%2Clcl%7CNW_008707965.1_prot_XP_009049412.1_5689%7C60.766%7C1.25e-89%2CSulfatase%7CPF00884.23%7C2.8e-37%2CDUF3823%7CPF12866.7%7C1.2e%2B02%2CDUF3823%7CPF12866.7%7C0.27%2CPhosphodiest%7CPF01663.22%7C0.014
LSTA.12822.1	transdecoder	exon	1	614	.	+	.	ID=LSTA.12822.1.p1.exon1;Parent=LSTA.12822.1.p1
LSTA.12822.1	transdecoder	CDS	2	613	.	+	0	ID=cds.LSTA.12822.1.p1;Parent=LSTA.12822.1.p1
LSTA.12823.1	transdecoder	gene	1	718	.	+	.	ID=GENE.LSTA.12823.1~~LSTA.12823.1.p1;Name=ORF%20type%3A5prime_partial%20len%3A176%20%28%2B%29%2Cscore%3D38.15%2Clcl%7CNW_013262554.1_prot_XP_013076115.1_13833%7C52.071%7C9.26e-55%2CSulfatase_C%7CPF14707.6%7C0.0041%2CDUF4994%7CPF16385.5%7C0.012%2CDUF4976%7CPF16347.5%7C5.5e%2B03%2CDUF4976%7CPF16347.5%7C0.1
LSTA.12823.1	transdecoder	mRNA	1	718	.	+	.	ID=LSTA.12823.1.p1;Parent=GENE.LSTA.12823.1~~LSTA.12823.1.p1;Name=ORF%20type%3A5prime_partial%20len%3A176%20%28%2B%29%2Cscore%3D38.15%2Clcl%7CNW_013262554.1_prot_XP_013076115.1_13833%7C52.071%7C9.26e-55%2CSulfatase_C%7CPF14707.6%7C0.0041%2CDUF4994%7CPF16385.5%7C0.012%2CDUF4976%7CPF16347.5%7C5.5e%2B03%2CDUF4976%7CPF16347.5%7C0.1
LSTA.12823.1	transdecoder	exon	1	718	.	+	.	ID=LSTA.12823.1.p1.exon1;Parent=LSTA.12823.1.p1
LSTA.12823.1	transdecoder	CDS	2	529	.	+	0	ID=cds.LSTA.12823.1.p1;Parent=LSTA.12823.1.p1
LSTA.12823.1	transdecoder	three_prime_UTR	530	718	.	+	.	ID=LSTA.12823.1.p1.utr3p1;Parent=LSTA.12823.1.p1
LSTA.12824.1	transdecoder	gene	1	5374	.	+	.	ID=GENE.LSTA.12824.1~~LSTA.12824.1.p1;Name=ORF%20type%3A5prime_partial%20len%3A515%20%28%2B%29%2Cscore%3D151.79%2Clcl%7CNW_008708395.1_prot_XP_009051312.1_7712%7C76.436%7C0.0%2CPhosphorylase%7CPF00343.20%7C7.4e-243
LSTA.12824.1	transdecoder	mRNA	1	5374	.	+	.	ID=LSTA.12824.1.p1;Parent=GENE.LSTA.12824.1~~LSTA.12824.1.p1;Name=ORF%20type%3A5prime_partial%20len%3A515%20%28%2B%29%2Cscore%3D151.79%2Clcl%7CNW_008708395.1_prot_XP_009051312.1_7712%7C76.436%7C0.0%2CPhosphorylase%7CPF00343.20%7C7.4e-243
LSTA.12824.1	transdecoder	exon	1	5374	.	+	.	ID=LSTA.12824.1.p1.exon1;Parent=LSTA.12824.1.p1
LSTA.12824.1	transdecoder	CDS	1	1545	.	+	0	ID=cds.LSTA.12824.1.p1;Parent=LSTA.12824.1.p1
LSTA.12824.1	transdecoder	three_prime_UTR	1546	5374	.	+	.	ID=LSTA.12824.1.p1.utr3p1;Parent=LSTA.12824.1.p1
LSTA.12824.10	transdecoder	gene	1	5431	.	+	.	ID=GENE.LSTA.12824.10~~LSTA.12824.10.p1;Name=ORF%20type%3Acomplete%20len%3A498%20%28%2B%29%2Cscore%3D145.63%2Clcl%7CNW_008708395.1_prot_XP_009051312.1_7712%7C75.000%7C0.0%2CPhosphorylase%7CPF00343.20%7C3.8e-230
LSTA.12824.10	transdecoder	mRNA	1	5431	.	+	.	ID=LSTA.12824.10.p1;Parent=GENE.LSTA.12824.10~~LSTA.12824.10.p1;Name=ORF%20type%3Acomplete%20len%3A498%20%28%2B%29%2Cscore%3D145.63%2Clcl%7CNW_008708395.1_prot_XP_009051312.1_7712%7C75.000%7C0.0%2CPhosphorylase%7CPF00343.20%7C3.8e-230
LSTA.12824.10	transdecoder	five_prime_UTR	1	108	.	+	.	ID=LSTA.12824.10.p1.utr5p1;Parent=LSTA.12824.10.p1
LSTA.12824.10	transdecoder	exon	1	5431	.	+	.	ID=LSTA.12824.10.p1.exon1;Parent=LSTA.12824.10.p1
LSTA.12824.10	transdecoder	CDS	109	1602	.	+	0	ID=cds.LSTA.12824.10.p1;Parent=LSTA.12824.10.p1
LSTA.12824.10	transdecoder	three_prime_UTR	1603	5431	.	+	.	ID=LSTA.12824.10.p1.utr3p1;Parent=LSTA.12824.10.p1
LSTA.12824.11	transdecoder	gene	1	5065	.	+	.	ID=GENE.LSTA.12824.11~~LSTA.12824.11.p1;Name=ORF%20type%3A5prime_partial%20len%3A515%20%28%2B%29%2Cscore%3D151.79%2Clcl%7CNW_008708395.1_prot_XP_009051312.1_7712%7C76.436%7C0.0%2CPhosphorylase%7CPF00343.20%7C7.4e-243
LSTA.12824.11	transdecoder	mRNA	1	5065	.	+	.	ID=LSTA.12824.11.p1;Parent=GENE.LSTA.12824.11~~LSTA.12824.11.p1;Name=ORF%20type%3A5prime_partial%20len%3A515%20%28%2B%29%2Cscore%3D151.79%2Clcl%7CNW_008708395.1_prot_XP_009051312.1_7712%7C76.436%7C0.0%2CPhosphorylase%7CPF00343.20%7C7.4e-243
LSTA.12824.11	transdecoder	exon	1	5065	.	+	.	ID=LSTA.12824.11.p1.exon1;Parent=LSTA.12824.11.p1
LSTA.12824.11	transdecoder	CDS	1	1545	.	+	0	ID=cds.LSTA.12824.11.p1;Parent=LSTA.12824.11.p1
LSTA.12824.11	transdecoder	three_prime_UTR	1546	5065	.	+	.	ID=LSTA.12824.11.p1.utr3p1;Parent=LSTA.12824.11.p1
LSTA.12824.12	transdecoder	gene	1	5374	.	+	.	ID=GENE.LSTA.12824.12~~LSTA.12824.12.p1;Name=ORF%20type%3A5prime_partial%20len%3A515%20%28%2B%29%2Cscore%3D151.79%2Clcl%7CNW_008708395.1_prot_XP_009051312.1_7712%7C76.436%7C0.0%2CPhosphorylase%7CPF00343.20%7C7.4e-243
LSTA.12824.12	transdecoder	mRNA	1	5374	.	+	.	ID=LSTA.12824.12.p1;Parent=GENE.LSTA.12824.12~~LSTA.12824.12.p1;Name=ORF%20type%3A5prime_partial%20len%3A515%20%28%2B%29%2Cscore%3D151.79%2Clcl%7CNW_008708395.1_prot_XP_009051312.1_7712%7C76.436%7C0.0%2CPhosphorylase%7CPF00343.20%7C7.4e-243
LSTA.12824.12	transdecoder	exon	1	5374	.	+	.	ID=LSTA.12824.12.p1.exon1;Parent=LSTA.12824.12.p1
LSTA.12824.12	transdecoder	CDS	1	1545	.	+	0	ID=cds.LSTA.12824.12.p1;Parent=LSTA.12824.12.p1
LSTA.12824.12	transdecoder	three_prime_UTR	1546	5374	.	+	.	ID=LSTA.12824.12.p1.utr3p1;Parent=LSTA.12824.12.p1
LSTA.12824.13	transdecoder	gene	1	5374	.	+	.	ID=GENE.LSTA.12824.13~~LSTA.12824.13.p1;Name=ORF%20type%3A5prime_partial%20len%3A515%20%28%2B%29%2Cscore%3D151.79%2Clcl%7CNW_008708395.1_prot_XP_009051312.1_7712%7C76.436%7C0.0%2CPhosphorylase%7CPF00343.20%7C7.4e-243
LSTA.12824.13	transdecoder	mRNA	1	5374	.	+	.	ID=LSTA.12824.13.p1;Parent=GENE.LSTA.12824.13~~LSTA.12824.13.p1;Name=ORF%20type%3A5prime_partial%20len%3A515%20%28%2B%29%2Cscore%3D151.79%2Clcl%7CNW_008708395.1_prot_XP_009051312.1_7712%7C76.436%7C0.0%2CPhosphorylase%7CPF00343.20%7C7.4e-243
LSTA.12824.13	transdecoder	exon	1	5374	.	+	.	ID=LSTA.12824.13.p1.exon1;Parent=LSTA.12824.13.p1
LSTA.12824.13	transdecoder	CDS	1	1545	.	+	0	ID=cds.LSTA.12824.13.p1;Parent=LSTA.12824.13.p1
LSTA.12824.13	transdecoder	three_prime_UTR	1546	5374	.	+	.	ID=LSTA.12824.13.p1.utr3p1;Parent=LSTA.12824.13.p1
# refined start codon: 2 -> 113 (score: 0.685)
LSTA.12824.14	transdecoder	gene	1	4880	.	+	.	ID=GENE.LSTA.12824.14~~LSTA.12824.14.p1;Name=ORF%20type%3Acomplete%20len%3A342%20%28%2B%29%2Cscore%3D105.81%2Clcl%7CNW_008708395.1_prot_XP_009051312.1_7712%7C75.595%7C0.0%2CPhosphorylase%7CPF00343.20%7C1.5e-153
LSTA.12824.14	transdecoder	mRNA	1	4880	.	+	.	ID=LSTA.12824.14.p1;Parent=GENE.LSTA.12824.14~~LSTA.12824.14.p1;Name=ORF%20type%3Acomplete%20len%3A342%20%28%2B%29%2Cscore%3D105.81%2Clcl%7CNW_008708395.1_prot_XP_009051312.1_7712%7C75.595%7C0.0%2CPhosphorylase%7CPF00343.20%7C1.5e-153
LSTA.12824.14	transdecoder	five_prime_UTR	1	112	.	+	.	ID=LSTA.12824.14.p1.utr5p1;Parent=LSTA.12824.14.p1
LSTA.12824.14	transdecoder	exon	1	4880	.	+	.	ID=LSTA.12824.14.p1.exon1;Parent=LSTA.12824.14.p1
LSTA.12824.14	transdecoder	CDS	113	1027	.	+	0	ID=cds.LSTA.12824.14.p1;Parent=LSTA.12824.14.p1
LSTA.12824.14	transdecoder	three_prime_UTR	1028	4880	.	+	.	ID=LSTA.12824.14.p1.utr3p1;Parent=LSTA.12824.14.p1
# refined start codon: 2 -> 113 (score: 0.685)
LSTA.12824.15	transdecoder	gene	1	4812	.	+	.	ID=GENE.LSTA.12824.15~~LSTA.12824.15.p1;Name=ORF%20type%3Acomplete%20len%3A342%20%28%2B%29%2Cscore%3D105.81%2Clcl%7CNW_008708395.1_prot_XP_009051312.1_7712%7C75.595%7C0.0%2CPhosphorylase%7CPF00343.20%7C1.5e-153
LSTA.12824.15	transdecoder	mRNA	1	4812	.	+	.	ID=LSTA.12824.15.p1;Parent=GENE.LSTA.12824.15~~LSTA.12824.15.p1;Name=ORF%20type%3Acomplete%20len%3A342%20%28%2B%29%2Cscore%3D105.81%2Clcl%7CNW_008708395.1_prot_XP_009051312.1_7712%7C75.595%7C0.0%2CPhosphorylase%7CPF00343.20%7C1.5e-153
LSTA.12824.15	transdecoder	five_prime_UTR	1	112	.	+	.	ID=LSTA.12824.15.p1.utr5p1;Parent=LSTA.12824.15.p1
LSTA.12824.15	transdecoder	exon	1	4812	.	+	.	ID=LSTA.12824.15.p1.exon1;Parent=LSTA.12824.15.p1
LSTA.12824.15	transdecoder	CDS	113	1027	.	+	0	ID=cds.LSTA.12824.15.p1;Parent=LSTA.12824.15.p1
LSTA.12824.15	transdecoder	three_prime_UTR	1028	4812	.	+	.	ID=LSTA.12824.15.p1.utr3p1;Parent=LSTA.12824.15.p1
# refined start codon: 2 -> 113 (score: 0.685)
LSTA.12824.16	transdecoder	gene	1	4879	.	+	.	ID=GENE.LSTA.12824.16~~LSTA.12824.16.p1;Name=ORF%20type%3Acomplete%20len%3A342%20%28%2B%29%2Cscore%3D105.81%2Clcl%7CNW_008708395.1_prot_XP_009051312.1_7712%7C75.595%7C0.0%2CPhosphorylase%7CPF00343.20%7C1.5e-153
LSTA.12824.16	transdecoder	mRNA	1	4879	.	+	.	ID=LSTA.12824.16.p1;Parent=GENE.LSTA.12824.16~~LSTA.12824.16.p1;Name=ORF%20type%3Acomplete%20len%3A342%20%28%2B%29%2Cscore%3D105.81%2Clcl%7CNW_008708395.1_prot_XP_009051312.1_7712%7C75.595%7C0.0%2CPhosphorylase%7CPF00343.20%7C1.5e-153
LSTA.12824.16	transdecoder	five_prime_UTR	1	112	.	+	.	ID=LSTA.12824.16.p1.utr5p1;Parent=LSTA.12824.16.p1
LSTA.12824.16	transdecoder	exon	1	4879	.	+	.	ID=LSTA.12824.16.p1.exon1;Parent=LSTA.12824.16.p1
LSTA.12824.16	transdecoder	CDS	113	1027	.	+	0	ID=cds.LSTA.12824.16.p1;Parent=LSTA.12824.16.p1
LSTA.12824.16	transdecoder	three_prime_UTR	1028	4879	.	+	.	ID=LSTA.12824.16.p1.utr3p1;Parent=LSTA.12824.16.p1
# refined start codon: 2 -> 113 (score: 0.685)
LSTA.12824.17	transdecoder	gene	1	4880	.	+	.	ID=GENE.LSTA.12824.17~~LSTA.12824.17.p1;Name=ORF%20type%3Acomplete%20len%3A342%20%28%2B%29%2Cscore%3D105.81%2Clcl%7CNW_008708395.1_prot_XP_009051312.1_7712%7C75.595%7C0.0%2CPhosphorylase%7CPF00343.20%7C1.5e-153
LSTA.12824.17	transdecoder	mRNA	1	4880	.	+	.	ID=LSTA.12824.17.p1;Parent=GENE.LSTA.12824.17~~LSTA.12824.17.p1;Name=ORF%20type%3Acomplete%20len%3A342%20%28%2B%29%2Cscore%3D105.81%2Clcl%7CNW_008708395.1_prot_XP_009051312.1_7712%7C75.595%7C0.0%2CPhosphorylase%7CPF00343.20%7C1.5e-153
LSTA.12824.17	transdecoder	five_prime_UTR	1	112	.	+	.	ID=LSTA.12824.17.p1.utr5p1;Parent=LSTA.12824.17.p1
LSTA.12824.17	transdecoder	exon	1	4880	.	+	.	ID=LSTA.12824.17.p1.exon1;Parent=LSTA.12824.17.p1
LSTA.12824.17	transdecoder	CDS	113	1027	.	+	0	ID=cds.LSTA.12824.17.p1;Parent=LSTA.12824.17.p1
LSTA.12824.17	transdecoder	three_prime_UTR	1028	4880	.	+	.	ID=LSTA.12824.17.p1.utr3p1;Parent=LSTA.12824.17.p1
# refined start codon: 2 -> 113 (score: 0.685)
LSTA.12824.18	transdecoder	gene	1	4879	.	+	.	ID=GENE.LSTA.12824.18~~LSTA.12824.18.p1;Name=ORF%20type%3Acomplete%20len%3A342%20%28%2B%29%2Cscore%3D105.81%2Clcl%7CNW_008708395.1_prot_XP_009051312.1_7712%7C75.595%7C0.0%2CPhosphorylase%7CPF00343.20%7C1.5e-153
LSTA.12824.18	transdecoder	mRNA	1	4879	.	+	.	ID=LSTA.12824.18.p1;Parent=GENE.LSTA.12824.18~~LSTA.12824.18.p1;Name=ORF%20type%3Acomplete%20len%3A342%20%28%2B%29%2Cscore%3D105.81%2Clcl%7CNW_008708395.1_prot_XP_009051312.1_7712%7C75.595%7C0.0%2CPhosphorylase%7CPF00343.20%7C1.5e-153
LSTA.12824.18	transdecoder	five_prime_UTR	1	112	.	+	.	ID=LSTA.12824.18.p1.utr5p1;Parent=LSTA.12824.18.p1
LSTA.12824.18	transdecoder	exon	1	4879	.	+	.	ID=LSTA.12824.18.p1.exon1;Parent=LSTA.12824.18.p1
LSTA.12824.18	transdecoder	CDS	113	1027	.	+	0	ID=cds.LSTA.12824.18.p1;Parent=LSTA.12824.18.p1
LSTA.12824.18	transdecoder	three_prime_UTR	1028	4879	.	+	.	ID=LSTA.12824.18.p1.utr3p1;Parent=LSTA.12824.18.p1
LSTA.12824.2	transdecoder	gene	1	5374	.	+	.	ID=GENE.LSTA.12824.2~~LSTA.12824.2.p1;Name=ORF%20type%3A5prime_partial%20len%3A515%20%28%2B%29%2Cscore%3D151.79%2Clcl%7CNW_008708395.1_prot_XP_009051312.1_7712%7C76.436%7C0.0%2CPhosphorylase%7CPF00343.20%7C7.4e-243
LSTA.12824.2	transdecoder	mRNA	1	5374	.	+	.	ID=LSTA.12824.2.p1;Parent=GENE.LSTA.12824.2~~LSTA.12824.2.p1;Name=ORF%20type%3A5prime_partial%20len%3A515%20%28%2B%29%2Cscore%3D151.79%2Clcl%7CNW_008708395.1_prot_XP_009051312.1_7712%7C76.436%7C0.0%2CPhosphorylase%7CPF00343.20%7C7.4e-243
LSTA.12824.2	transdecoder	exon	1	5374	.	+	.	ID=LSTA.12824.2.p1.exon1;Parent=LSTA.12824.2.p1
LSTA.12824.2	transdecoder	CDS	1	1545	.	+	0	ID=cds.LSTA.12824.2.p1;Parent=LSTA.12824.2.p1
LSTA.12824.2	transdecoder	three_prime_UTR	1546	5374	.	+	.	ID=LSTA.12824.2.p1.utr3p1;Parent=LSTA.12824.2.p1
LSTA.12824.3	transdecoder	gene	1	4899	.	+	.	ID=GENE.LSTA.12824.3~~LSTA.12824.3.p1;Name=ORF%20type%3A5prime_partial%20len%3A515%20%28%2B%29%2Cscore%3D151.79%2Clcl%7CNW_008708395.1_prot_XP_009051312.1_7712%7C76.436%7C0.0%2CPhosphorylase%7CPF00343.20%7C7.4e-243
LSTA.12824.3	transdecoder	mRNA	1	4899	.	+	.	ID=LSTA.12824.3.p1;Parent=GENE.LSTA.12824.3~~LSTA.12824.3.p1;Name=ORF%20type%3A5prime_partial%20len%3A515%20%28%2B%29%2Cscore%3D151.79%2Clcl%7CNW_008708395.1_prot_XP_009051312.1_7712%7C76.436%7C0.0%2CPhosphorylase%7CPF00343.20%7C7.4e-243
LSTA.12824.3	transdecoder	exon	1	4899	.	+	.	ID=LSTA.12824.3.p1.exon1;Parent=LSTA.12824.3.p1
LSTA.12824.3	transdecoder	CDS	1	1545	.	+	0	ID=cds.LSTA.12824.3.p1;Parent=LSTA.12824.3.p1
LSTA.12824.3	transdecoder	three_prime_UTR	1546	4899	.	+	.	ID=LSTA.12824.3.p1.utr3p1;Parent=LSTA.12824.3.p1
LSTA.12824.4	transdecoder	gene	1	5048	.	+	.	ID=GENE.LSTA.12824.4~~LSTA.12824.4.p1;Name=ORF%20type%3A5prime_partial%20len%3A509%20%28%2B%29%2Cscore%3D150.20%2Clcl%7CNW_008708395.1_prot_XP_009051312.1_7712%7C76.152%7C0.0%2CPhosphorylase%7CPF00343.20%7C1.2e-238
LSTA.12824.4	transdecoder	mRNA	1	5048	.	+	.	ID=LSTA.12824.4.p1;Parent=GENE.LSTA.12824.4~~LSTA.12824.4.p1;Name=ORF%20type%3A5prime_partial%20len%3A509%20%28%2B%29%2Cscore%3D150.20%2Clcl%7CNW_008708395.1_prot_XP_009051312.1_7712%7C76.152%7C0.0%2CPhosphorylase%7CPF00343.20%7C1.2e-238
LSTA.12824.4	transdecoder	exon	1	5048	.	+	.	ID=LSTA.12824.4.p1.exon1;Parent=LSTA.12824.4.p1
LSTA.12824.4	transdecoder	CDS	2	1528	.	+	0	ID=cds.LSTA.12824.4.p1;Parent=LSTA.12824.4.p1
LSTA.12824.4	transdecoder	three_prime_UTR	1529	5048	.	+	.	ID=LSTA.12824.4.p1.utr3p1;Parent=LSTA.12824.4.p1
LSTA.12824.5	transdecoder	gene	1	5564	.	+	.	ID=GENE.LSTA.12824.5~~LSTA.12824.5.p1;Name=ORF%20type%3Acomplete%20len%3A498%20%28%2B%29%2Cscore%3D145.63%2Clcl%7CNW_008708395.1_prot_XP_009051312.1_7712%7C75.000%7C0.0%2CPhosphorylase%7CPF00343.20%7C3.8e-230
LSTA.12824.5	transdecoder	mRNA	1	5564	.	+	.	ID=LSTA.12824.5.p1;Parent=GENE.LSTA.12824.5~~LSTA.12824.5.p1;Name=ORF%20type%3Acomplete%20len%3A498%20%28%2B%29%2Cscore%3D145.63%2Clcl%7CNW_008708395.1_prot_XP_009051312.1_7712%7C75.000%7C0.0%2CPhosphorylase%7CPF00343.20%7C3.8e-230
LSTA.12824.5	transdecoder	five_prime_UTR	1	217	.	+	.	ID=LSTA.12824.5.p1.utr5p1;Parent=LSTA.12824.5.p1
LSTA.12824.5	transdecoder	exon	1	5564	.	+	.	ID=LSTA.12824.5.p1.exon1;Parent=LSTA.12824.5.p1
LSTA.12824.5	transdecoder	CDS	218	1711	.	+	0	ID=cds.LSTA.12824.5.p1;Parent=LSTA.12824.5.p1
LSTA.12824.5	transdecoder	three_prime_UTR	1712	5564	.	+	.	ID=LSTA.12824.5.p1.utr3p1;Parent=LSTA.12824.5.p1
LSTA.12824.6	transdecoder	gene	1	5540	.	+	.	ID=GENE.LSTA.12824.6~~LSTA.12824.6.p1;Name=ORF%20type%3Acomplete%20len%3A498%20%28%2B%29%2Cscore%3D145.63%2Clcl%7CNW_008708395.1_prot_XP_009051312.1_7712%7C75.000%7C0.0%2CPhosphorylase%7CPF00343.20%7C3.8e-230
LSTA.12824.6	transdecoder	mRNA	1	5540	.	+	.	ID=LSTA.12824.6.p1;Parent=GENE.LSTA.12824.6~~LSTA.12824.6.p1;Name=ORF%20type%3Acomplete%20len%3A498%20%28%2B%29%2Cscore%3D145.63%2Clcl%7CNW_008708395.1_prot_XP_009051312.1_7712%7C75.000%7C0.0%2CPhosphorylase%7CPF00343.20%7C3.8e-230
LSTA.12824.6	transdecoder	five_prime_UTR	1	217	.	+	.	ID=LSTA.12824.6.p1.utr5p1;Parent=LSTA.12824.6.p1
LSTA.12824.6	transdecoder	exon	1	5540	.	+	.	ID=LSTA.12824.6.p1.exon1;Parent=LSTA.12824.6.p1
LSTA.12824.6	transdecoder	CDS	218	1711	.	+	0	ID=cds.LSTA.12824.6.p1;Parent=LSTA.12824.6.p1
LSTA.12824.6	transdecoder	three_prime_UTR	1712	5540	.	+	.	ID=LSTA.12824.6.p1.utr3p1;Parent=LSTA.12824.6.p1
LSTA.12824.7	transdecoder	gene	1	4956	.	+	.	ID=GENE.LSTA.12824.7~~LSTA.12824.7.p1;Name=ORF%20type%3Acomplete%20len%3A498%20%28%2B%29%2Cscore%3D145.63%2Clcl%7CNW_008708395.1_prot_XP_009051312.1_7712%7C75.000%7C0.0%2CPhosphorylase%7CPF00343.20%7C3.8e-230
LSTA.12824.7	transdecoder	mRNA	1	4956	.	+	.	ID=LSTA.12824.7.p1;Parent=GENE.LSTA.12824.7~~LSTA.12824.7.p1;Name=ORF%20type%3Acomplete%20len%3A498%20%28%2B%29%2Cscore%3D145.63%2Clcl%7CNW_008708395.1_prot_XP_009051312.1_7712%7C75.000%7C0.0%2CPhosphorylase%7CPF00343.20%7C3.8e-230
LSTA.12824.7	transdecoder	five_prime_UTR	1	108	.	+	.	ID=LSTA.12824.7.p1.utr5p1;Parent=LSTA.12824.7.p1
LSTA.12824.7	transdecoder	exon	1	4956	.	+	.	ID=LSTA.12824.7.p1.exon1;Parent=LSTA.12824.7.p1
LSTA.12824.7	transdecoder	CDS	109	1602	.	+	0	ID=cds.LSTA.12824.7.p1;Parent=LSTA.12824.7.p1
LSTA.12824.7	transdecoder	three_prime_UTR	1603	4956	.	+	.	ID=LSTA.12824.7.p1.utr3p1;Parent=LSTA.12824.7.p1
LSTA.12824.8	transdecoder	gene	1	5431	.	+	.	ID=GENE.LSTA.12824.8~~LSTA.12824.8.p1;Name=ORF%20type%3Acomplete%20len%3A498%20%28%2B%29%2Cscore%3D145.63%2Clcl%7CNW_008708395.1_prot_XP_009051312.1_7712%7C75.000%7C0.0%2CPhosphorylase%7CPF00343.20%7C3.8e-230
LSTA.12824.8	transdecoder	mRNA	1	5431	.	+	.	ID=LSTA.12824.8.p1;Parent=GENE.LSTA.12824.8~~LSTA.12824.8.p1;Name=ORF%20type%3Acomplete%20len%3A498%20%28%2B%29%2Cscore%3D145.63%2Clcl%7CNW_008708395.1_prot_XP_009051312.1_7712%7C75.000%7C0.0%2CPhosphorylase%7CPF00343.20%7C3.8e-230
LSTA.12824.8	transdecoder	five_prime_UTR	1	108	.	+	.	ID=LSTA.12824.8.p1.utr5p1;Parent=LSTA.12824.8.p1
LSTA.12824.8	transdecoder	exon	1	5431	.	+	.	ID=LSTA.12824.8.p1.exon1;Parent=LSTA.12824.8.p1
LSTA.12824.8	transdecoder	CDS	109	1602	.	+	0	ID=cds.LSTA.12824.8.p1;Parent=LSTA.12824.8.p1
LSTA.12824.8	transdecoder	three_prime_UTR	1603	5431	.	+	.	ID=LSTA.12824.8.p1.utr3p1;Parent=LSTA.12824.8.p1
LSTA.12824.9	transdecoder	gene	1	4040	.	+	.	ID=GENE.LSTA.12824.9~~LSTA.12824.9.p1;Name=ORF%20type%3Acomplete%20len%3A498%20%28%2B%29%2Cscore%3D146.08%2Clcl%7CNW_008708395.1_prot_XP_009051312.1_7712%7C75.000%7C0.0%2CPhosphorylase%7CPF00343.20%7C3.8e-230
LSTA.12824.9	transdecoder	mRNA	1	4040	.	+	.	ID=LSTA.12824.9.p1;Parent=GENE.LSTA.12824.9~~LSTA.12824.9.p1;Name=ORF%20type%3Acomplete%20len%3A498%20%28%2B%29%2Cscore%3D146.08%2Clcl%7CNW_008708395.1_prot_XP_009051312.1_7712%7C75.000%7C0.0%2CPhosphorylase%7CPF00343.20%7C3.8e-230
LSTA.12824.9	transdecoder	five_prime_UTR	1	108	.	+	.	ID=LSTA.12824.9.p1.utr5p1;Parent=LSTA.12824.9.p1
LSTA.12824.9	transdecoder	exon	1	4040	.	+	.	ID=LSTA.12824.9.p1.exon1;Parent=LSTA.12824.9.p1
LSTA.12824.9	transdecoder	CDS	109	1602	.	+	0	ID=cds.LSTA.12824.9.p1;Parent=LSTA.12824.9.p1
LSTA.12824.9	transdecoder	three_prime_UTR	1603	4040	.	+	.	ID=LSTA.12824.9.p1.utr3p1;Parent=LSTA.12824.9.p1
LSTA.12827.1	transdecoder	gene	1	3009	.	+	.	ID=GENE.LSTA.12827.1~~LSTA.12827.1.p1;Name=ORF%20type%3Acomplete%20len%3A251%20%28%2B%29%2Cscore%3D61.26%2Clcl%7CNW_013194001.1_prot_XP_013068075.1_6685%7C84.585%7C4.43e-146%2CMlf1IP%7CPF10248.9%7C3.7e-62
LSTA.12827.1	transdecoder	mRNA	1	3009	.	+	.	ID=LSTA.12827.1.p1;Parent=GENE.LSTA.12827.1~~LSTA.12827.1.p1;Name=ORF%20type%3Acomplete%20len%3A251%20%28%2B%29%2Cscore%3D61.26%2Clcl%7CNW_013194001.1_prot_XP_013068075.1_6685%7C84.585%7C4.43e-146%2CMlf1IP%7CPF10248.9%7C3.7e-62
LSTA.12827.1	transdecoder	five_prime_UTR	1	128	.	+	.	ID=LSTA.12827.1.p1.utr5p1;Parent=LSTA.12827.1.p1
LSTA.12827.1	transdecoder	exon	1	3009	.	+	.	ID=LSTA.12827.1.p1.exon1;Parent=LSTA.12827.1.p1
LSTA.12827.1	transdecoder	CDS	129	881	.	+	0	ID=cds.LSTA.12827.1.p1;Parent=LSTA.12827.1.p1
LSTA.12827.1	transdecoder	three_prime_UTR	882	3009	.	+	.	ID=LSTA.12827.1.p1.utr3p1;Parent=LSTA.12827.1.p1
LSTA.12827.2	transdecoder	gene	1	2511	.	+	.	ID=GENE.LSTA.12827.2~~LSTA.12827.2.p1;Name=ORF%20type%3Acomplete%20len%3A252%20%28%2B%29%2Cscore%3D62.43%2Clcl%7CNW_013194001.1_prot_XP_013068075.1_6685%7C84.585%7C3.63e-148%2CMlf1IP%7CPF10248.9%7C1.4e-64
LSTA.12827.2	transdecoder	mRNA	1	2511	.	+	.	ID=LSTA.12827.2.p1;Parent=GENE.LSTA.12827.2~~LSTA.12827.2.p1;Name=ORF%20type%3Acomplete%20len%3A252%20%28%2B%29%2Cscore%3D62.43%2Clcl%7CNW_013194001.1_prot_XP_013068075.1_6685%7C84.585%7C3.63e-148%2CMlf1IP%7CPF10248.9%7C1.4e-64
LSTA.12827.2	transdecoder	five_prime_UTR	1	128	.	+	.	ID=LSTA.12827.2.p1.utr5p1;Parent=LSTA.12827.2.p1
LSTA.12827.2	transdecoder	exon	1	2511	.	+	.	ID=LSTA.12827.2.p1.exon1;Parent=LSTA.12827.2.p1
LSTA.12827.2	transdecoder	CDS	129	884	.	+	0	ID=cds.LSTA.12827.2.p1;Parent=LSTA.12827.2.p1
LSTA.12827.2	transdecoder	three_prime_UTR	885	2511	.	+	.	ID=LSTA.12827.2.p1.utr3p1;Parent=LSTA.12827.2.p1
LSTA.12828.1	transdecoder	gene	1	600	.	+	.	ID=GENE.LSTA.12828.1~~LSTA.12828.1.p1;Name=ORF%20type%3Acomplete%20len%3A176%20%28%2B%29%2Cscore%3D36.63%2Clcl%7CNW_013219492.1_prot_XP_013072743.1_10847%7C89.080%7C5.86e-115%2CPCI%7CPF01399.27%7C1e-07
LSTA.12828.1	transdecoder	mRNA	1	600	.	+	.	ID=LSTA.12828.1.p1;Parent=GENE.LSTA.12828.1~~LSTA.12828.1.p1;Name=ORF%20type%3Acomplete%20len%3A176%20%28%2B%29%2Cscore%3D36.63%2Clcl%7CNW_013219492.1_prot_XP_013072743.1_10847%7C89.080%7C5.86e-115%2CPCI%7CPF01399.27%7C1e-07
LSTA.12828.1	transdecoder	five_prime_UTR	1	72	.	+	.	ID=LSTA.12828.1.p1.utr5p1;Parent=LSTA.12828.1.p1
LSTA.12828.1	transdecoder	exon	1	600	.	+	.	ID=LSTA.12828.1.p1.exon1;Parent=LSTA.12828.1.p1
LSTA.12828.1	transdecoder	CDS	73	600	.	+	0	ID=cds.LSTA.12828.1.p1;Parent=LSTA.12828.1.p1
LSTA.12828.2	transdecoder	gene	1	604	.	+	.	ID=GENE.LSTA.12828.2~~LSTA.12828.2.p1;Name=ORF%20type%3Acomplete%20len%3A176%20%28%2B%29%2Cscore%3D36.63%2Clcl%7CNW_013219492.1_prot_XP_013072743.1_10847%7C89.080%7C5.86e-115%2CPCI%7CPF01399.27%7C1e-07
LSTA.12828.2	transdecoder	mRNA	1	604	.	+	.	ID=LSTA.12828.2.p1;Parent=GENE.LSTA.12828.2~~LSTA.12828.2.p1;Name=ORF%20type%3Acomplete%20len%3A176%20%28%2B%29%2Cscore%3D36.63%2Clcl%7CNW_013219492.1_prot_XP_013072743.1_10847%7C89.080%7C5.86e-115%2CPCI%7CPF01399.27%7C1e-07
LSTA.12828.2	transdecoder	five_prime_UTR	1	76	.	+	.	ID=LSTA.12828.2.p1.utr5p1;Parent=LSTA.12828.2.p1
LSTA.12828.2	transdecoder	exon	1	604	.	+	.	ID=LSTA.12828.2.p1.exon1;Parent=LSTA.12828.2.p1
LSTA.12828.2	transdecoder	CDS	77	604	.	+	0	ID=cds.LSTA.12828.2.p1;Parent=LSTA.12828.2.p1
LSTA.12828.3	transdecoder	gene	1	640	.	+	.	ID=GENE.LSTA.12828.3~~LSTA.12828.3.p1;Name=ORF%20type%3A3prime_partial%20len%3A179%20%28%2B%29%2Cscore%3D37.34%2Clcl%7CNW_013219492.1_prot_XP_013072743.1_10847%7C89.080%7C2.95e-115%2CPCI%7CPF01399.27%7C1.1e-07
LSTA.12828.3	transdecoder	mRNA	1	640	.	+	.	ID=LSTA.12828.3.p1;Parent=GENE.LSTA.12828.3~~LSTA.12828.3.p1;Name=ORF%20type%3A3prime_partial%20len%3A179%20%28%2B%29%2Cscore%3D37.34%2Clcl%7CNW_013219492.1_prot_XP_013072743.1_10847%7C89.080%7C2.95e-115%2CPCI%7CPF01399.27%7C1.1e-07
LSTA.12828.3	transdecoder	five_prime_UTR	1	105	.	+	.	ID=LSTA.12828.3.p1.utr5p1;Parent=LSTA.12828.3.p1
LSTA.12828.3	transdecoder	exon	1	640	.	+	.	ID=LSTA.12828.3.p1.exon1;Parent=LSTA.12828.3.p1
LSTA.12828.3	transdecoder	CDS	106	639	.	+	0	ID=cds.LSTA.12828.3.p1;Parent=LSTA.12828.3.p1
LSTA.1283.1	transdecoder	gene	1	2268	.	+	.	ID=GENE.LSTA.1283.1~~LSTA.1283.1.p1;Name=ORF%20type%3A3prime_partial%20len%3A645%20%28%2B%29%2Cscore%3D152.84%2Clcl%7CNW_004797808.1_prot_XP_005106562.1_19710%7C55.438%7C0.0%2Czf-CRD%7CPF17979.1%7C2.2e%2B02%2Czf-CRD%7CPF17979.1%7C9.3e%2B03%2Czf-CRD%7CPF17979.1%7C3.8e-38%2CFHA%7CPF00498.26%7C1.6e-14%2Czf-C3HC4_2%7CPF13923.6%7C6.1e-09%2Czf-C3HC4_2%7CPF13923.6%7C1.1e%2B03%2Czf-C3HC4_2%7CPF13923.6%7C3.2e%2B03%2Czf-C3HC4_3%7CPF13920.6%7C7.1e-08%2Czf-C3HC4_3%7CPF13920.6%7C2.8e%2B02%2Czf-C3HC4_3%7CPF13920.6%7C1.8e%2B02%2Czf-C3HC4_3%7CPF13920.6%7C6.4e%2B03%2Czf-RING_2%7CPF13639.6%7C9.3e-08%2Czf-RING_2%7CPF13639.6%7C4.2e%2B02%2Czf-C3HC4%7CPF00097.25%7C5.9e-06%2Czf-C3HC4%7CPF00097.25%7C3.4e%2B03%2Czf-C3HC4%7CPF00097.25%7C1.9e%2B03%2CYop-YscD_cpl%7CPF16697.5%7C0.0011%2CProk-RING_4%7CPF14447.6%7C0.00052%2CProk-RING_4%7CPF14447.6%7C3e%2B03%2CProk-RING_4%7CPF14447.6%7C1.2e%2B03%2CProk-RING_4%7CPF14447.6%7C1.3e%2B04%2Czf-rbx1%7CPF12678.7%7C0.0013%2Czf-RING_10%7CPF16685.5%7C3.4e%2B03%2Czf-RING_10%7CPF16685.5%7C0.002%2Czf-RING_10%7CPF16685.5%7C3.6e%2B03%2Czf-RING_10%7CPF16685.5%7C1.9e%2B03%2Czf-RING_UBOX%7CPF13445.6%7C0.0054%2Czf-RING_UBOX%7CPF13445.6%7C8.5e%2B02%2Czf-RING_UBOX%7CPF13445.6%7C3.2e%2B03%2Czf-RING_5%7CPF14634.6%7C0.013%2Czf-RING_5%7CPF14634.6%7C6.7e%2B02%2Czf-RING_5%7CPF14634.6%7C4.7e%2B03
LSTA.1283.1	transdecoder	mRNA	1	2268	.	+	.	ID=LSTA.1283.1.p1;Parent=GENE.LSTA.1283.1~~LSTA.1283.1.p1;Name=ORF%20type%3A3prime_partial%20len%3A645%20%28%2B%29%2Cscore%3D152.84%2Clcl%7CNW_004797808.1_prot_XP_005106562.1_19710%7C55.438%7C0.0%2Czf-CRD%7CPF17979.1%7C2.2e%2B02%2Czf-CRD%7CPF17979.1%7C9.3e%2B03%2Czf-CRD%7CPF17979.1%7C3.8e-38%2CFHA%7CPF00498.26%7C1.6e-14%2Czf-C3HC4_2%7CPF13923.6%7C6.1e-09%2Czf-C3HC4_2%7CPF13923.6%7C1.1e%2B03%2Czf-C3HC4_2%7CPF13923.6%7C3.2e%2B03%2Czf-C3HC4_3%7CPF13920.6%7C7.1e-08%2Czf-C3HC4_3%7CPF13920.6%7C2.8e%2B02%2Czf-C3HC4_3%7CPF13920.6%7C1.8e%2B02%2Czf-C3HC4_3%7CPF13920.6%7C6.4e%2B03%2Czf-RING_2%7CPF13639.6%7C9.3e-08%2Czf-RING_2%7CPF13639.6%7C4.2e%2B02%2Czf-C3HC4%7CPF00097.25%7C5.9e-06%2Czf-C3HC4%7CPF00097.25%7C3.4e%2B03%2Czf-C3HC4%7CPF00097.25%7C1.9e%2B03%2CYop-YscD_cpl%7CPF16697.5%7C0.0011%2CProk-RING_4%7CPF14447.6%7C0.00052%2CProk-RING_4%7CPF14447.6%7C3e%2B03%2CProk-RING_4%7CPF14447.6%7C1.2e%2B03%2CProk-RING_4%7CPF14447.6%7C1.3e%2B04%2Czf-rbx1%7CPF12678.7%7C0.0013%2Czf-RING_10%7CPF16685.5%7C3.4e%2B03%2Czf-RING_10%7CPF16685.5%7C0.002%2Czf-RING_10%7CPF16685.5%7C3.6e%2B03%2Czf-RING_10%7CPF16685.5%7C1.9e%2B03%2Czf-RING_UBOX%7CPF13445.6%7C0.0054%2Czf-RING_UBOX%7CPF13445.6%7C8.5e%2B02%2Czf-RING_UBOX%7CPF13445.6%7C3.2e%2B03%2Czf-RING_5%7CPF14634.6%7C0.013%2Czf-RING_5%7CPF14634.6%7C6.7e%2B02%2Czf-RING_5%7CPF14634.6%7C4.7e%2B03
LSTA.1283.1	transdecoder	five_prime_UTR	1	334	.	+	.	ID=LSTA.1283.1.p1.utr5p1;Parent=LSTA.1283.1.p1
LSTA.1283.1	transdecoder	exon	1	2268	.	+	.	ID=LSTA.1283.1.p1.exon1;Parent=LSTA.1283.1.p1
LSTA.1283.1	transdecoder	CDS	335	2266	.	+	0	ID=cds.LSTA.1283.1.p1;Parent=LSTA.1283.1.p1
LSTA.1283.10	transdecoder	gene	1	2621	.	+	.	ID=GENE.LSTA.1283.10~~LSTA.1283.10.p1;Name=ORF%20type%3A3prime_partial%20len%3A645%20%28%2B%29%2Cscore%3D152.84%2Clcl%7CNW_004797808.1_prot_XP_005106562.1_19710%7C55.438%7C0.0%2Czf-CRD%7CPF17979.1%7C2.2e%2B02%2Czf-CRD%7CPF17979.1%7C9.3e%2B03%2Czf-CRD%7CPF17979.1%7C3.8e-38%2CFHA%7CPF00498.26%7C1.6e-14%2Czf-C3HC4_2%7CPF13923.6%7C6.1e-09%2Czf-C3HC4_2%7CPF13923.6%7C1.1e%2B03%2Czf-C3HC4_2%7CPF13923.6%7C3.2e%2B03%2Czf-C3HC4_3%7CPF13920.6%7C7.1e-08%2Czf-C3HC4_3%7CPF13920.6%7C2.8e%2B02%2Czf-C3HC4_3%7CPF13920.6%7C1.8e%2B02%2Czf-C3HC4_3%7CPF13920.6%7C6.4e%2B03%2Czf-RING_2%7CPF13639.6%7C9.3e-08%2Czf-RING_2%7CPF13639.6%7C4.2e%2B02%2Czf-C3HC4%7CPF00097.25%7C5.9e-06%2Czf-C3HC4%7CPF00097.25%7C3.4e%2B03%2Czf-C3HC4%7CPF00097.25%7C1.9e%2B03%2CYop-YscD_cpl%7CPF16697.5%7C0.0011%2CProk-RING_4%7CPF14447.6%7C0.00052%2CProk-RING_4%7CPF14447.6%7C3e%2B03%2CProk-RING_4%7CPF14447.6%7C1.2e%2B03%2CProk-RING_4%7CPF14447.6%7C1.3e%2B04%2Czf-rbx1%7CPF12678.7%7C0.0013%2Czf-RING_10%7CPF16685.5%7C3.4e%2B03%2Czf-RING_10%7CPF16685.5%7C0.002%2Czf-RING_10%7CPF16685.5%7C3.6e%2B03%2Czf-RING_10%7CPF16685.5%7C1.9e%2B03%2Czf-RING_UBOX%7CPF13445.6%7C0.0054%2Czf-RING_UBOX%7CPF13445.6%7C8.5e%2B02%2Czf-RING_UBOX%7CPF13445.6%7C3.2e%2B03%2Czf-RING_5%7CPF14634.6%7C0.013%2Czf-RING_5%7CPF14634.6%7C6.7e%2B02%2Czf-RING_5%7CPF14634.6%7C4.7e%2B03
LSTA.1283.10	transdecoder	mRNA	1	2621	.	+	.	ID=LSTA.1283.10.p1;Parent=GENE.LSTA.1283.10~~LSTA.1283.10.p1;Name=ORF%20type%3A3prime_partial%20len%3A645%20%28%2B%29%2Cscore%3D152.84%2Clcl%7CNW_004797808.1_prot_XP_005106562.1_19710%7C55.438%7C0.0%2Czf-CRD%7CPF17979.1%7C2.2e%2B02%2Czf-CRD%7CPF17979.1%7C9.3e%2B03%2Czf-CRD%7CPF17979.1%7C3.8e-38%2CFHA%7CPF00498.26%7C1.6e-14%2Czf-C3HC4_2%7CPF13923.6%7C6.1e-09%2Czf-C3HC4_2%7CPF13923.6%7C1.1e%2B03%2Czf-C3HC4_2%7CPF13923.6%7C3.2e%2B03%2Czf-C3HC4_3%7CPF13920.6%7C7.1e-08%2Czf-C3HC4_3%7CPF13920.6%7C2.8e%2B02%2Czf-C3HC4_3%7CPF13920.6%7C1.8e%2B02%2Czf-C3HC4_3%7CPF13920.6%7C6.4e%2B03%2Czf-RING_2%7CPF13639.6%7C9.3e-08%2Czf-RING_2%7CPF13639.6%7C4.2e%2B02%2Czf-C3HC4%7CPF00097.25%7C5.9e-06%2Czf-C3HC4%7CPF00097.25%7C3.4e%2B03%2Czf-C3HC4%7CPF00097.25%7C1.9e%2B03%2CYop-YscD_cpl%7CPF16697.5%7C0.0011%2CProk-RING_4%7CPF14447.6%7C0.00052%2CProk-RING_4%7CPF14447.6%7C3e%2B03%2CProk-RING_4%7CPF14447.6%7C1.2e%2B03%2CProk-RING_4%7CPF14447.6%7C1.3e%2B04%2Czf-rbx1%7CPF12678.7%7C0.0013%2Czf-RING_10%7CPF16685.5%7C3.4e%2B03%2Czf-RING_10%7CPF16685.5%7C0.002%2Czf-RING_10%7CPF16685.5%7C3.6e%2B03%2Czf-RING_10%7CPF16685.5%7C1.9e%2B03%2Czf-RING_UBOX%7CPF13445.6%7C0.0054%2Czf-RING_UBOX%7CPF13445.6%7C8.5e%2B02%2Czf-RING_UBOX%7CPF13445.6%7C3.2e%2B03%2Czf-RING_5%7CPF14634.6%7C0.013%2Czf-RING_5%7CPF14634.6%7C6.7e%2B02%2Czf-RING_5%7CPF14634.6%7C4.7e%2B03
LSTA.1283.10	transdecoder	five_prime_UTR	1	687	.	+	.	ID=LSTA.1283.10.p1.utr5p1;Parent=LSTA.1283.10.p1
LSTA.1283.10	transdecoder	exon	1	2621	.	+	.	ID=LSTA.1283.10.p1.exon1;Parent=LSTA.1283.10.p1
LSTA.1283.10	transdecoder	CDS	688	2619	.	+	0	ID=cds.LSTA.1283.10.p1;Parent=LSTA.1283.10.p1
LSTA.1283.11	transdecoder	gene	1	2073	.	+	.	ID=GENE.LSTA.1283.11~~LSTA.1283.11.p1;Name=ORF%20type%3A3prime_partial%20len%3A583%20%28%2B%29%2Cscore%3D142.03%2Clcl%7CNW_004797808.1_prot_XP_005106562.1_19710%7C53.030%7C0.0%2Czf-CRD%7CPF17979.1%7C1.9e%2B02%2Czf-CRD%7CPF17979.1%7C7e%2B03%2Czf-CRD%7CPF17979.1%7C3.2e-38%2Czf-C3HC4_2%7CPF13923.6%7C5.3e-09%2Czf-C3HC4_2%7CPF13923.6%7C9.4e%2B02%2Czf-C3HC4_2%7CPF13923.6%7C1.5e%2B04%2Czf-C3HC4_2%7CPF13923.6%7C2.9e%2B03%2Czf-C3HC4_3%7CPF13920.6%7C6.2e-08%2Czf-C3HC4_3%7CPF13920.6%7C1.8e%2B04%2Czf-C3HC4_3%7CPF13920.6%7C2.5e%2B02%2Czf-C3HC4_3%7CPF13920.6%7C1.5e%2B02%2Czf-C3HC4_3%7CPF13920.6%7C5.7e%2B03%2Czf-RING_2%7CPF13639.6%7C8.2e-08%2Czf-RING_2%7CPF13639.6%7C3.8e%2B03%2Czf-RING_2%7CPF13639.6%7C1.8e%2B04%2Czf-RING_2%7CPF13639.6%7C4e%2B02%2Czf-C3HC4%7CPF00097.25%7C5.2e-06%2Czf-C3HC4%7CPF00097.25%7C3.3e%2B03%2Czf-C3HC4%7CPF00097.25%7C1.3e%2B04%2Czf-C3HC4%7CPF00097.25%7C1.7e%2B03%2CProk-RING_4%7CPF14447.6%7C0.00046%2CProk-RING_4%7CPF14447.6%7C2.7e%2B03%2CProk-RING_4%7CPF14447.6%7C1.2e%2B03%2CProk-RING_4%7CPF14447.6%7C1.5e%2B04%2Czf-rbx1%7CPF12678.7%7C0.0012%2Czf-rbx1%7CPF12678.7%7C1.8e%2B04%2Czf-RING_10%7CPF16685.5%7C0.0017%2Czf-RING_10%7CPF16685.5%7C2.9e%2B03%2Czf-RING_10%7CPF16685.5%7C1.8e%2B04%2Czf-RING_10%7CPF16685.5%7C1.8e%2B04%2Czf-RING_UBOX%7CPF13445.6%7C0.0047%2Czf-RING_UBOX%7CPF13445.6%7C7.5e%2B02%2Czf-RING_UBOX%7CPF13445.6%7C3e%2B03%2Czf-RING_UBOX%7CPF13445.6%7C1.8e%2B04%2Czf-RING_5%7CPF14634.6%7C0.011%2Czf-RING_5%7CPF14634.6%7C5.9e%2B02%2Czf-RING_5%7CPF14634.6%7C4.2e%2B03
LSTA.1283.11	transdecoder	mRNA	1	2073	.	+	.	ID=LSTA.1283.11.p1;Parent=GENE.LSTA.1283.11~~LSTA.1283.11.p1;Name=ORF%20type%3A3prime_partial%20len%3A583%20%28%2B%29%2Cscore%3D142.03%2Clcl%7CNW_004797808.1_prot_XP_005106562.1_19710%7C53.030%7C0.0%2Czf-CRD%7CPF17979.1%7C1.9e%2B02%2Czf-CRD%7CPF17979.1%7C7e%2B03%2Czf-CRD%7CPF17979.1%7C3.2e-38%2Czf-C3HC4_2%7CPF13923.6%7C5.3e-09%2Czf-C3HC4_2%7CPF13923.6%7C9.4e%2B02%2Czf-C3HC4_2%7CPF13923.6%7C1.5e%2B04%2Czf-C3HC4_2%7CPF13923.6%7C2.9e%2B03%2Czf-C3HC4_3%7CPF13920.6%7C6.2e-08%2Czf-C3HC4_3%7CPF13920.6%7C1.8e%2B04%2Czf-C3HC4_3%7CPF13920.6%7C2.5e%2B02%2Czf-C3HC4_3%7CPF13920.6%7C1.5e%2B02%2Czf-C3HC4_3%7CPF13920.6%7C5.7e%2B03%2Czf-RING_2%7CPF13639.6%7C8.2e-08%2Czf-RING_2%7CPF13639.6%7C3.8e%2B03%2Czf-RING_2%7CPF13639.6%7C1.8e%2B04%2Czf-RING_2%7CPF13639.6%7C4e%2B02%2Czf-C3HC4%7CPF00097.25%7C5.2e-06%2Czf-C3HC4%7CPF00097.25%7C3.3e%2B03%2Czf-C3HC4%7CPF00097.25%7C1.3e%2B04%2Czf-C3HC4%7CPF00097.25%7C1.7e%2B03%2CProk-RING_4%7CPF14447.6%7C0.00046%2CProk-RING_4%7CPF14447.6%7C2.7e%2B03%2CProk-RING_4%7CPF14447.6%7C1.2e%2B03%2CProk-RING_4%7CPF14447.6%7C1.5e%2B04%2Czf-rbx1%7CPF12678.7%7C0.0012%2Czf-rbx1%7CPF12678.7%7C1.8e%2B04%2Czf-RING_10%7CPF16685.5%7C0.0017%2Czf-RING_10%7CPF16685.5%7C2.9e%2B03%2Czf-RING_10%7CPF16685.5%7C1.8e%2B04%2Czf-RING_10%7CPF16685.5%7C1.8e%2B04%2Czf-RING_UBOX%7CPF13445.6%7C0.0047%2Czf-RING_UBOX%7CPF13445.6%7C7.5e%2B02%2Czf-RING_UBOX%7CPF13445.6%7C3e%2B03%2Czf-RING_UBOX%7CPF13445.6%7C1.8e%2B04%2Czf-RING_5%7CPF14634.6%7C0.011%2Czf-RING_5%7CPF14634.6%7C5.9e%2B02%2Czf-RING_5%7CPF14634.6%7C4.2e%2B03
LSTA.1283.11	transdecoder	five_prime_UTR	1	325	.	+	.	ID=LSTA.1283.11.p1.utr5p1;Parent=LSTA.1283.11.p1
LSTA.1283.11	transdecoder	exon	1	2073	.	+	.	ID=LSTA.1283.11.p1.exon1;Parent=LSTA.1283.11.p1
LSTA.1283.11	transdecoder	CDS	326	2071	.	+	0	ID=cds.LSTA.1283.11.p1;Parent=LSTA.1283.11.p1
LSTA.1283.12	transdecoder	gene	1	2318	.	+	.	ID=GENE.LSTA.1283.12~~LSTA.1283.12.p1;Name=ORF%20type%3A3prime_partial%20len%3A645%20%28%2B%29%2Cscore%3D152.84%2Clcl%7CNW_004797808.1_prot_XP_005106562.1_19710%7C55.438%7C0.0%2Czf-CRD%7CPF17979.1%7C2.2e%2B02%2Czf-CRD%7CPF17979.1%7C9.3e%2B03%2Czf-CRD%7CPF17979.1%7C3.8e-38%2CFHA%7CPF00498.26%7C1.6e-14%2Czf-C3HC4_2%7CPF13923.6%7C6.1e-09%2Czf-C3HC4_2%7CPF13923.6%7C1.1e%2B03%2Czf-C3HC4_2%7CPF13923.6%7C3.2e%2B03%2Czf-C3HC4_3%7CPF13920.6%7C7.1e-08%2Czf-C3HC4_3%7CPF13920.6%7C2.8e%2B02%2Czf-C3HC4_3%7CPF13920.6%7C1.8e%2B02%2Czf-C3HC4_3%7CPF13920.6%7C6.4e%2B03%2Czf-RING_2%7CPF13639.6%7C9.3e-08%2Czf-RING_2%7CPF13639.6%7C4.2e%2B02%2Czf-C3HC4%7CPF00097.25%7C5.9e-06%2Czf-C3HC4%7CPF00097.25%7C3.4e%2B03%2Czf-C3HC4%7CPF00097.25%7C1.9e%2B03%2CYop-YscD_cpl%7CPF16697.5%7C0.0011%2CProk-RING_4%7CPF14447.6%7C0.00052%2CProk-RING_4%7CPF14447.6%7C3e%2B03%2CProk-RING_4%7CPF14447.6%7C1.2e%2B03%2CProk-RING_4%7CPF14447.6%7C1.3e%2B04%2Czf-rbx1%7CPF12678.7%7C0.0013%2Czf-RING_10%7CPF16685.5%7C3.4e%2B03%2Czf-RING_10%7CPF16685.5%7C0.002%2Czf-RING_10%7CPF16685.5%7C3.6e%2B03%2Czf-RING_10%7CPF16685.5%7C1.9e%2B03%2Czf-RING_UBOX%7CPF13445.6%7C0.0054%2Czf-RING_UBOX%7CPF13445.6%7C8.5e%2B02%2Czf-RING_UBOX%7CPF13445.6%7C3.2e%2B03%2Czf-RING_5%7CPF14634.6%7C0.013%2Czf-RING_5%7CPF14634.6%7C6.7e%2B02%2Czf-RING_5%7CPF14634.6%7C4.7e%2B03
LSTA.1283.12	transdecoder	mRNA	1	2318	.	+	.	ID=LSTA.1283.12.p1;Parent=GENE.LSTA.1283.12~~LSTA.1283.12.p1;Name=ORF%20type%3A3prime_partial%20len%3A645%20%28%2B%29%2Cscore%3D152.84%2Clcl%7CNW_004797808.1_prot_XP_005106562.1_19710%7C55.438%7C0.0%2Czf-CRD%7CPF17979.1%7C2.2e%2B02%2Czf-CRD%7CPF17979.1%7C9.3e%2B03%2Czf-CRD%7CPF17979.1%7C3.8e-38%2CFHA%7CPF00498.26%7C1.6e-14%2Czf-C3HC4_2%7CPF13923.6%7C6.1e-09%2Czf-C3HC4_2%7CPF13923.6%7C1.1e%2B03%2Czf-C3HC4_2%7CPF13923.6%7C3.2e%2B03%2Czf-C3HC4_3%7CPF13920.6%7C7.1e-08%2Czf-C3HC4_3%7CPF13920.6%7C2.8e%2B02%2Czf-C3HC4_3%7CPF13920.6%7C1.8e%2B02%2Czf-C3HC4_3%7CPF13920.6%7C6.4e%2B03%2Czf-RING_2%7CPF13639.6%7C9.3e-08%2Czf-RING_2%7CPF13639.6%7C4.2e%2B02%2Czf-C3HC4%7CPF00097.25%7C5.9e-06%2Czf-C3HC4%7CPF00097.25%7C3.4e%2B03%2Czf-C3HC4%7CPF00097.25%7C1.9e%2B03%2CYop-YscD_cpl%7CPF16697.5%7C0.0011%2CProk-RING_4%7CPF14447.6%7C0.00052%2CProk-RING_4%7CPF14447.6%7C3e%2B03%2CProk-RING_4%7CPF14447.6%7C1.2e%2B03%2CProk-RING_4%7CPF14447.6%7C1.3e%2B04%2Czf-rbx1%7CPF12678.7%7C0.0013%2Czf-RING_10%7CPF16685.5%7C3.4e%2B03%2Czf-RING_10%7CPF16685.5%7C0.002%2Czf-RING_10%7CPF16685.5%7C3.6e%2B03%2Czf-RING_10%7CPF16685.5%7C1.9e%2B03%2Czf-RING_UBOX%7CPF13445.6%7C0.0054%2Czf-RING_UBOX%7CPF13445.6%7C8.5e%2B02%2Czf-RING_UBOX%7CPF13445.6%7C3.2e%2B03%2Czf-RING_5%7CPF14634.6%7C0.013%2Czf-RING_5%7CPF14634.6%7C6.7e%2B02%2Czf-RING_5%7CPF14634.6%7C4.7e%2B03
LSTA.1283.12	transdecoder	five_prime_UTR	1	384	.	+	.	ID=LSTA.1283.12.p1.utr5p1;Parent=LSTA.1283.12.p1
LSTA.1283.12	transdecoder	exon	1	2318	.	+	.	ID=LSTA.1283.12.p1.exon1;Parent=LSTA.1283.12.p1
LSTA.1283.12	transdecoder	CDS	385	2316	.	+	0	ID=cds.LSTA.1283.12.p1;Parent=LSTA.1283.12.p1
LSTA.1283.2	transdecoder	gene	1	2775	.	+	.	ID=GENE.LSTA.1283.2~~LSTA.1283.2.p1;Name=ORF%20type%3A3prime_partial%20len%3A645%20%28%2B%29%2Cscore%3D152.84%2Clcl%7CNW_004797808.1_prot_XP_005106562.1_19710%7C55.438%7C0.0%2Czf-CRD%7CPF17979.1%7C2.2e%2B02%2Czf-CRD%7CPF17979.1%7C9.3e%2B03%2Czf-CRD%7CPF17979.1%7C3.8e-38%2CFHA%7CPF00498.26%7C1.6e-14%2Czf-C3HC4_2%7CPF13923.6%7C6.1e-09%2Czf-C3HC4_2%7CPF13923.6%7C1.1e%2B03%2Czf-C3HC4_2%7CPF13923.6%7C3.2e%2B03%2Czf-C3HC4_3%7CPF13920.6%7C7.1e-08%2Czf-C3HC4_3%7CPF13920.6%7C2.8e%2B02%2Czf-C3HC4_3%7CPF13920.6%7C1.8e%2B02%2Czf-C3HC4_3%7CPF13920.6%7C6.4e%2B03%2Czf-RING_2%7CPF13639.6%7C9.3e-08%2Czf-RING_2%7CPF13639.6%7C4.2e%2B02%2Czf-C3HC4%7CPF00097.25%7C5.9e-06%2Czf-C3HC4%7CPF00097.25%7C3.4e%2B03%2Czf-C3HC4%7CPF00097.25%7C1.9e%2B03%2CYop-YscD_cpl%7CPF16697.5%7C0.0011%2CProk-RING_4%7CPF14447.6%7C0.00052%2CProk-RING_4%7CPF14447.6%7C3e%2B03%2CProk-RING_4%7CPF14447.6%7C1.2e%2B03%2CProk-RING_4%7CPF14447.6%7C1.3e%2B04%2Czf-rbx1%7CPF12678.7%7C0.0013%2Czf-RING_10%7CPF16685.5%7C3.4e%2B03%2Czf-RING_10%7CPF16685.5%7C0.002%2Czf-RING_10%7CPF16685.5%7C3.6e%2B03%2Czf-RING_10%7CPF16685.5%7C1.9e%2B03%2Czf-RING_UBOX%7CPF13445.6%7C0.0054%2Czf-RING_UBOX%7CPF13445.6%7C8.5e%2B02%2Czf-RING_UBOX%7CPF13445.6%7C3.2e%2B03%2Czf-RING_5%7CPF14634.6%7C0.013%2Czf-RING_5%7CPF14634.6%7C6.7e%2B02%2Czf-RING_5%7CPF14634.6%7C4.7e%2B03
LSTA.1283.2	transdecoder	mRNA	1	2775	.	+	.	ID=LSTA.1283.2.p1;Parent=GENE.LSTA.1283.2~~LSTA.1283.2.p1;Name=ORF%20type%3A3prime_partial%20len%3A645%20%28%2B%29%2Cscore%3D152.84%2Clcl%7CNW_004797808.1_prot_XP_005106562.1_19710%7C55.438%7C0.0%2Czf-CRD%7CPF17979.1%7C2.2e%2B02%2Czf-CRD%7CPF17979.1%7C9.3e%2B03%2Czf-CRD%7CPF17979.1%7C3.8e-38%2CFHA%7CPF00498.26%7C1.6e-14%2Czf-C3HC4_2%7CPF13923.6%7C6.1e-09%2Czf-C3HC4_2%7CPF13923.6%7C1.1e%2B03%2Czf-C3HC4_2%7CPF13923.6%7C3.2e%2B03%2Czf-C3HC4_3%7CPF13920.6%7C7.1e-08%2Czf-C3HC4_3%7CPF13920.6%7C2.8e%2B02%2Czf-C3HC4_3%7CPF13920.6%7C1.8e%2B02%2Czf-C3HC4_3%7CPF13920.6%7C6.4e%2B03%2Czf-RING_2%7CPF13639.6%7C9.3e-08%2Czf-RING_2%7CPF13639.6%7C4.2e%2B02%2Czf-C3HC4%7CPF00097.25%7C5.9e-06%2Czf-C3HC4%7CPF00097.25%7C3.4e%2B03%2Czf-C3HC4%7CPF00097.25%7C1.9e%2B03%2CYop-YscD_cpl%7CPF16697.5%7C0.0011%2CProk-RING_4%7CPF14447.6%7C0.00052%2CProk-RING_4%7CPF14447.6%7C3e%2B03%2CProk-RING_4%7CPF14447.6%7C1.2e%2B03%2CProk-RING_4%7CPF14447.6%7C1.3e%2B04%2Czf-rbx1%7CPF12678.7%7C0.0013%2Czf-RING_10%7CPF16685.5%7C3.4e%2B03%2Czf-RING_10%7CPF16685.5%7C0.002%2Czf-RING_10%7CPF16685.5%7C3.6e%2B03%2Czf-RING_10%7CPF16685.5%7C1.9e%2B03%2Czf-RING_UBOX%7CPF13445.6%7C0.0054%2Czf-RING_UBOX%7CPF13445.6%7C8.5e%2B02%2Czf-RING_UBOX%7CPF13445.6%7C3.2e%2B03%2Czf-RING_5%7CPF14634.6%7C0.013%2Czf-RING_5%7CPF14634.6%7C6.7e%2B02%2Czf-RING_5%7CPF14634.6%7C4.7e%2B03
LSTA.1283.2	transdecoder	five_prime_UTR	1	841	.	+	.	ID=LSTA.1283.2.p1.utr5p1;Parent=LSTA.1283.2.p1
LSTA.1283.2	transdecoder	exon	1	2775	.	+	.	ID=LSTA.1283.2.p1.exon1;Parent=LSTA.1283.2.p1
LSTA.1283.2	transdecoder	CDS	842	2773	.	+	0	ID=cds.LSTA.1283.2.p1;Parent=LSTA.1283.2.p1
LSTA.1283.3	transdecoder	gene	1	2086	.	+	.	ID=GENE.LSTA.1283.3~~LSTA.1283.3.p1;Name=ORF%20type%3A3prime_partial%20len%3A645%20%28%2B%29%2Cscore%3D152.84%2Clcl%7CNW_004797808.1_prot_XP_005106562.1_19710%7C55.438%7C0.0%2Czf-CRD%7CPF17979.1%7C2.2e%2B02%2Czf-CRD%7CPF17979.1%7C9.3e%2B03%2Czf-CRD%7CPF17979.1%7C3.8e-38%2CFHA%7CPF00498.26%7C1.6e-14%2Czf-C3HC4_2%7CPF13923.6%7C6.1e-09%2Czf-C3HC4_2%7CPF13923.6%7C1.1e%2B03%2Czf-C3HC4_2%7CPF13923.6%7C3.2e%2B03%2Czf-C3HC4_3%7CPF13920.6%7C7.1e-08%2Czf-C3HC4_3%7CPF13920.6%7C2.8e%2B02%2Czf-C3HC4_3%7CPF13920.6%7C1.8e%2B02%2Czf-C3HC4_3%7CPF13920.6%7C6.4e%2B03%2Czf-RING_2%7CPF13639.6%7C9.3e-08%2Czf-RING_2%7CPF13639.6%7C4.2e%2B02%2Czf-C3HC4%7CPF00097.25%7C5.9e-06%2Czf-C3HC4%7CPF00097.25%7C3.4e%2B03%2Czf-C3HC4%7CPF00097.25%7C1.9e%2B03%2CYop-YscD_cpl%7CPF16697.5%7C0.0011%2CProk-RING_4%7CPF14447.6%7C0.00052%2CProk-RING_4%7CPF14447.6%7C3e%2B03%2CProk-RING_4%7CPF14447.6%7C1.2e%2B03%2CProk-RING_4%7CPF14447.6%7C1.3e%2B04%2Czf-rbx1%7CPF12678.7%7C0.0013%2Czf-RING_10%7CPF16685.5%7C3.4e%2B03%2Czf-RING_10%7CPF16685.5%7C0.002%2Czf-RING_10%7CPF16685.5%7C3.6e%2B03%2Czf-RING_10%7CPF16685.5%7C1.9e%2B03%2Czf-RING_UBOX%7CPF13445.6%7C0.0054%2Czf-RING_UBOX%7CPF13445.6%7C8.5e%2B02%2Czf-RING_UBOX%7CPF13445.6%7C3.2e%2B03%2Czf-RING_5%7CPF14634.6%7C0.013%2Czf-RING_5%7CPF14634.6%7C6.7e%2B02%2Czf-RING_5%7CPF14634.6%7C4.7e%2B03
LSTA.1283.3	transdecoder	mRNA	1	2086	.	+	.	ID=LSTA.1283.3.p1;Parent=GENE.LSTA.1283.3~~LSTA.1283.3.p1;Name=ORF%20type%3A3prime_partial%20len%3A645%20%28%2B%29%2Cscore%3D152.84%2Clcl%7CNW_004797808.1_prot_XP_005106562.1_19710%7C55.438%7C0.0%2Czf-CRD%7CPF17979.1%7C2.2e%2B02%2Czf-CRD%7CPF17979.1%7C9.3e%2B03%2Czf-CRD%7CPF17979.1%7C3.8e-38%2CFHA%7CPF00498.26%7C1.6e-14%2Czf-C3HC4_2%7CPF13923.6%7C6.1e-09%2Czf-C3HC4_2%7CPF13923.6%7C1.1e%2B03%2Czf-C3HC4_2%7CPF13923.6%7C3.2e%2B03%2Czf-C3HC4_3%7CPF13920.6%7C7.1e-08%2Czf-C3HC4_3%7CPF13920.6%7C2.8e%2B02%2Czf-C3HC4_3%7CPF13920.6%7C1.8e%2B02%2Czf-C3HC4_3%7CPF13920.6%7C6.4e%2B03%2Czf-RING_2%7CPF13639.6%7C9.3e-08%2Czf-RING_2%7CPF13639.6%7C4.2e%2B02%2Czf-C3HC4%7CPF00097.25%7C5.9e-06%2Czf-C3HC4%7CPF00097.25%7C3.4e%2B03%2Czf-C3HC4%7CPF00097.25%7C1.9e%2B03%2CYop-YscD_cpl%7CPF16697.5%7C0.0011%2CProk-RING_4%7CPF14447.6%7C0.00052%2CProk-RING_4%7CPF14447.6%7C3e%2B03%2CProk-RING_4%7CPF14447.6%7C1.2e%2B03%2CProk-RING_4%7CPF14447.6%7C1.3e%2B04%2Czf-rbx1%7CPF12678.7%7C0.0013%2Czf-RING_10%7CPF16685.5%7C3.4e%2B03%2Czf-RING_10%7CPF16685.5%7C0.002%2Czf-RING_10%7CPF16685.5%7C3.6e%2B03%2Czf-RING_10%7CPF16685.5%7C1.9e%2B03%2Czf-RING_UBOX%7CPF13445.6%7C0.0054%2Czf-RING_UBOX%7CPF13445.6%7C8.5e%2B02%2Czf-RING_UBOX%7CPF13445.6%7C3.2e%2B03%2Czf-RING_5%7CPF14634.6%7C0.013%2Czf-RING_5%7CPF14634.6%7C6.7e%2B02%2Czf-RING_5%7CPF14634.6%7C4.7e%2B03
LSTA.1283.3	transdecoder	five_prime_UTR	1	152	.	+	.	ID=LSTA.1283.3.p1.utr5p1;Parent=LSTA.1283.3.p1
LSTA.1283.3	transdecoder	exon	1	2086	.	+	.	ID=LSTA.1283.3.p1.exon1;Parent=LSTA.1283.3.p1
LSTA.1283.3	transdecoder	CDS	153	2084	.	+	0	ID=cds.LSTA.1283.3.p1;Parent=LSTA.1283.3.p1
LSTA.1283.4	transdecoder	gene	1	2058	.	+	.	ID=GENE.LSTA.1283.4~~LSTA.1283.4.p1;Name=ORF%20type%3A3prime_partial%20len%3A578%20%28%2B%29%2Cscore%3D141.92%2Clcl%7CNW_004797808.1_prot_XP_005106562.1_19710%7C52.613%7C0.0%2Czf-CRD%7CPF17979.1%7C1.9e%2B02%2Czf-CRD%7CPF17979.1%7C6.7e%2B03%2Czf-CRD%7CPF17979.1%7C3.1e-38%2Czf-C3HC4_2%7CPF13923.6%7C5.3e-09%2Czf-C3HC4_2%7CPF13923.6%7C9.3e%2B02%2Czf-C3HC4_2%7CPF13923.6%7C1.5e%2B04%2Czf-C3HC4_2%7CPF13923.6%7C2.9e%2B03%2Czf-C3HC4_3%7CPF13920.6%7C6.2e-08%2Czf-C3HC4_3%7CPF13920.6%7C1.8e%2B04%2Czf-C3HC4_3%7CPF13920.6%7C2.5e%2B02%2Czf-C3HC4_3%7CPF13920.6%7C1.5e%2B02%2Czf-C3HC4_3%7CPF13920.6%7C5.7e%2B03%2Czf-RING_2%7CPF13639.6%7C8.1e-08%2Czf-RING_2%7CPF13639.6%7C3.8e%2B03%2Czf-RING_2%7CPF13639.6%7C1.8e%2B04%2Czf-RING_2%7CPF13639.6%7C3.8e%2B02%2Czf-C3HC4%7CPF00097.25%7C5.1e-06%2Czf-C3HC4%7CPF00097.25%7C3.3e%2B03%2Czf-C3HC4%7CPF00097.25%7C1.3e%2B04%2Czf-C3HC4%7CPF00097.25%7C1.7e%2B03%2CProk-RING_4%7CPF14447.6%7C0.00045%2CProk-RING_4%7CPF14447.6%7C2.7e%2B03%2CProk-RING_4%7CPF14447.6%7C1.2e%2B03%2CProk-RING_4%7CPF14447.6%7C1.5e%2B04%2Czf-rbx1%7CPF12678.7%7C0.0012%2Czf-rbx1%7CPF12678.7%7C1.8e%2B04%2Czf-RING_10%7CPF16685.5%7C0.0017%2Czf-RING_10%7CPF16685.5%7C2.9e%2B03%2Czf-RING_10%7CPF16685.5%7C1.8e%2B04%2Czf-RING_10%7CPF16685.5%7C1.5e%2B04%2Czf-RING_UBOX%7CPF13445.6%7C0.0047%2Czf-RING_UBOX%7CPF13445.6%7C7.4e%2B02%2Czf-RING_UBOX%7CPF13445.6%7C3e%2B03%2Czf-RING_UBOX%7CPF13445.6%7C1.8e%2B04%2Czf-RING_5%7CPF14634.6%7C0.011%2Czf-RING_5%7CPF14634.6%7C4.3e%2B02%2Czf-RING_5%7CPF14634.6%7C4.1e%2B03
LSTA.1283.4	transdecoder	mRNA	1	2058	.	+	.	ID=LSTA.1283.4.p1;Parent=GENE.LSTA.1283.4~~LSTA.1283.4.p1;Name=ORF%20type%3A3prime_partial%20len%3A578%20%28%2B%29%2Cscore%3D141.92%2Clcl%7CNW_004797808.1_prot_XP_005106562.1_19710%7C52.613%7C0.0%2Czf-CRD%7CPF17979.1%7C1.9e%2B02%2Czf-CRD%7CPF17979.1%7C6.7e%2B03%2Czf-CRD%7CPF17979.1%7C3.1e-38%2Czf-C3HC4_2%7CPF13923.6%7C5.3e-09%2Czf-C3HC4_2%7CPF13923.6%7C9.3e%2B02%2Czf-C3HC4_2%7CPF13923.6%7C1.5e%2B04%2Czf-C3HC4_2%7CPF13923.6%7C2.9e%2B03%2Czf-C3HC4_3%7CPF13920.6%7C6.2e-08%2Czf-C3HC4_3%7CPF13920.6%7C1.8e%2B04%2Czf-C3HC4_3%7CPF13920.6%7C2.5e%2B02%2Czf-C3HC4_3%7CPF13920.6%7C1.5e%2B02%2Czf-C3HC4_3%7CPF13920.6%7C5.7e%2B03%2Czf-RING_2%7CPF13639.6%7C8.1e-08%2Czf-RING_2%7CPF13639.6%7C3.8e%2B03%2Czf-RING_2%7CPF13639.6%7C1.8e%2B04%2Czf-RING_2%7CPF13639.6%7C3.8e%2B02%2Czf-C3HC4%7CPF00097.25%7C5.1e-06%2Czf-C3HC4%7CPF00097.25%7C3.3e%2B03%2Czf-C3HC4%7CPF00097.25%7C1.3e%2B04%2Czf-C3HC4%7CPF00097.25%7C1.7e%2B03%2CProk-RING_4%7CPF14447.6%7C0.00045%2CProk-RING_4%7CPF14447.6%7C2.7e%2B03%2CProk-RING_4%7CPF14447.6%7C1.2e%2B03%2CProk-RING_4%7CPF14447.6%7C1.5e%2B04%2Czf-rbx1%7CPF12678.7%7C0.0012%2Czf-rbx1%7CPF12678.7%7C1.8e%2B04%2Czf-RING_10%7CPF16685.5%7C0.0017%2Czf-RING_10%7CPF16685.5%7C2.9e%2B03%2Czf-RING_10%7CPF16685.5%7C1.8e%2B04%2Czf-RING_10%7CPF16685.5%7C1.5e%2B04%2Czf-RING_UBOX%7CPF13445.6%7C0.0047%2Czf-RING_UBOX%7CPF13445.6%7C7.4e%2B02%2Czf-RING_UBOX%7CPF13445.6%7C3e%2B03%2Czf-RING_UBOX%7CPF13445.6%7C1.8e%2B04%2Czf-RING_5%7CPF14634.6%7C0.011%2Czf-RING_5%7CPF14634.6%7C4.3e%2B02%2Czf-RING_5%7CPF14634.6%7C4.1e%2B03
LSTA.1283.4	transdecoder	five_prime_UTR	1	325	.	+	.	ID=LSTA.1283.4.p1.utr5p1;Parent=LSTA.1283.4.p1
LSTA.1283.4	transdecoder	exon	1	2058	.	+	.	ID=LSTA.1283.4.p1.exon1;Parent=LSTA.1283.4.p1
LSTA.1283.4	transdecoder	CDS	326	2056	.	+	0	ID=cds.LSTA.1283.4.p1;Parent=LSTA.1283.4.p1
LSTA.1283.5	transdecoder	gene	1	2190	.	+	.	ID=GENE.LSTA.1283.5~~LSTA.1283.5.p1;Name=ORF%20type%3A3prime_partial%20len%3A645%20%28%2B%29%2Cscore%3D152.84%2Clcl%7CNW_004797808.1_prot_XP_005106562.1_19710%7C55.438%7C0.0%2Czf-CRD%7CPF17979.1%7C2.2e%2B02%2Czf-CRD%7CPF17979.1%7C9.3e%2B03%2Czf-CRD%7CPF17979.1%7C3.8e-38%2CFHA%7CPF00498.26%7C1.6e-14%2Czf-C3HC4_2%7CPF13923.6%7C6.1e-09%2Czf-C3HC4_2%7CPF13923.6%7C1.1e%2B03%2Czf-C3HC4_2%7CPF13923.6%7C3.2e%2B03%2Czf-C3HC4_3%7CPF13920.6%7C7.1e-08%2Czf-C3HC4_3%7CPF13920.6%7C2.8e%2B02%2Czf-C3HC4_3%7CPF13920.6%7C1.8e%2B02%2Czf-C3HC4_3%7CPF13920.6%7C6.4e%2B03%2Czf-RING_2%7CPF13639.6%7C9.3e-08%2Czf-RING_2%7CPF13639.6%7C4.2e%2B02%2Czf-C3HC4%7CPF00097.25%7C5.9e-06%2Czf-C3HC4%7CPF00097.25%7C3.4e%2B03%2Czf-C3HC4%7CPF00097.25%7C1.9e%2B03%2CYop-YscD_cpl%7CPF16697.5%7C0.0011%2CProk-RING_4%7CPF14447.6%7C0.00052%2CProk-RING_4%7CPF14447.6%7C3e%2B03%2CProk-RING_4%7CPF14447.6%7C1.2e%2B03%2CProk-RING_4%7CPF14447.6%7C1.3e%2B04%2Czf-rbx1%7CPF12678.7%7C0.0013%2Czf-RING_10%7CPF16685.5%7C3.4e%2B03%2Czf-RING_10%7CPF16685.5%7C0.002%2Czf-RING_10%7CPF16685.5%7C3.6e%2B03%2Czf-RING_10%7CPF16685.5%7C1.9e%2B03%2Czf-RING_UBOX%7CPF13445.6%7C0.0054%2Czf-RING_UBOX%7CPF13445.6%7C8.5e%2B02%2Czf-RING_UBOX%7CPF13445.6%7C3.2e%2B03%2Czf-RING_5%7CPF14634.6%7C0.013%2Czf-RING_5%7CPF14634.6%7C6.7e%2B02%2Czf-RING_5%7CPF14634.6%7C4.7e%2B03
LSTA.1283.5	transdecoder	mRNA	1	2190	.	+	.	ID=LSTA.1283.5.p1;Parent=GENE.LSTA.1283.5~~LSTA.1283.5.p1;Name=ORF%20type%3A3prime_partial%20len%3A645%20%28%2B%29%2Cscore%3D152.84%2Clcl%7CNW_004797808.1_prot_XP_005106562.1_19710%7C55.438%7C0.0%2Czf-CRD%7CPF17979.1%7C2.2e%2B02%2Czf-CRD%7CPF17979.1%7C9.3e%2B03%2Czf-CRD%7CPF17979.1%7C3.8e-38%2CFHA%7CPF00498.26%7C1.6e-14%2Czf-C3HC4_2%7CPF13923.6%7C6.1e-09%2Czf-C3HC4_2%7CPF13923.6%7C1.1e%2B03%2Czf-C3HC4_2%7CPF13923.6%7C3.2e%2B03%2Czf-C3HC4_3%7CPF13920.6%7C7.1e-08%2Czf-C3HC4_3%7CPF13920.6%7C2.8e%2B02%2Czf-C3HC4_3%7CPF13920.6%7C1.8e%2B02%2Czf-C3HC4_3%7CPF13920.6%7C6.4e%2B03%2Czf-RING_2%7CPF13639.6%7C9.3e-08%2Czf-RING_2%7CPF13639.6%7C4.2e%2B02%2Czf-C3HC4%7CPF00097.25%7C5.9e-06%2Czf-C3HC4%7CPF00097.25%7C3.4e%2B03%2Czf-C3HC4%7CPF00097.25%7C1.9e%2B03%2CYop-YscD_cpl%7CPF16697.5%7C0.0011%2CProk-RING_4%7CPF14447.6%7C0.00052%2CProk-RING_4%7CPF14447.6%7C3e%2B03%2CProk-RING_4%7CPF14447.6%7C1.2e%2B03%2CProk-RING_4%7CPF14447.6%7C1.3e%2B04%2Czf-rbx1%7CPF12678.7%7C0.0013%2Czf-RING_10%7CPF16685.5%7C3.4e%2B03%2Czf-RING_10%7CPF16685.5%7C0.002%2Czf-RING_10%7CPF16685.5%7C3.6e%2B03%2Czf-RING_10%7CPF16685.5%7C1.9e%2B03%2Czf-RING_UBOX%7CPF13445.6%7C0.0054%2Czf-RING_UBOX%7CPF13445.6%7C8.5e%2B02%2Czf-RING_UBOX%7CPF13445.6%7C3.2e%2B03%2Czf-RING_5%7CPF14634.6%7C0.013%2Czf-RING_5%7CPF14634.6%7C6.7e%2B02%2Czf-RING_5%7CPF14634.6%7C4.7e%2B03
LSTA.1283.5	transdecoder	five_prime_UTR	1	256	.	+	.	ID=LSTA.1283.5.p1.utr5p1;Parent=LSTA.1283.5.p1
LSTA.1283.5	transdecoder	exon	1	2190	.	+	.	ID=LSTA.1283.5.p1.exon1;Parent=LSTA.1283.5.p1
LSTA.1283.5	transdecoder	CDS	257	2188	.	+	0	ID=cds.LSTA.1283.5.p1;Parent=LSTA.1283.5.p1
LSTA.1283.6	transdecoder	gene	1	2313	.	+	.	ID=GENE.LSTA.1283.6~~LSTA.1283.6.p1;Name=ORF%20type%3A3prime_partial%20len%3A645%20%28%2B%29%2Cscore%3D152.84%2Clcl%7CNW_004797808.1_prot_XP_005106562.1_19710%7C55.438%7C0.0%2Czf-CRD%7CPF17979.1%7C2.2e%2B02%2Czf-CRD%7CPF17979.1%7C9.3e%2B03%2Czf-CRD%7CPF17979.1%7C3.8e-38%2CFHA%7CPF00498.26%7C1.6e-14%2Czf-C3HC4_2%7CPF13923.6%7C6.1e-09%2Czf-C3HC4_2%7CPF13923.6%7C1.1e%2B03%2Czf-C3HC4_2%7CPF13923.6%7C3.2e%2B03%2Czf-C3HC4_3%7CPF13920.6%7C7.1e-08%2Czf-C3HC4_3%7CPF13920.6%7C2.8e%2B02%2Czf-C3HC4_3%7CPF13920.6%7C1.8e%2B02%2Czf-C3HC4_3%7CPF13920.6%7C6.4e%2B03%2Czf-RING_2%7CPF13639.6%7C9.3e-08%2Czf-RING_2%7CPF13639.6%7C4.2e%2B02%2Czf-C3HC4%7CPF00097.25%7C5.9e-06%2Czf-C3HC4%7CPF00097.25%7C3.4e%2B03%2Czf-C3HC4%7CPF00097.25%7C1.9e%2B03%2CYop-YscD_cpl%7CPF16697.5%7C0.0011%2CProk-RING_4%7CPF14447.6%7C0.00052%2CProk-RING_4%7CPF14447.6%7C3e%2B03%2CProk-RING_4%7CPF14447.6%7C1.2e%2B03%2CProk-RING_4%7CPF14447.6%7C1.3e%2B04%2Czf-rbx1%7CPF12678.7%7C0.0013%2Czf-RING_10%7CPF16685.5%7C3.4e%2B03%2Czf-RING_10%7CPF16685.5%7C0.002%2Czf-RING_10%7CPF16685.5%7C3.6e%2B03%2Czf-RING_10%7CPF16685.5%7C1.9e%2B03%2Czf-RING_UBOX%7CPF13445.6%7C0.0054%2Czf-RING_UBOX%7CPF13445.6%7C8.5e%2B02%2Czf-RING_UBOX%7CPF13445.6%7C3.2e%2B03%2Czf-RING_5%7CPF14634.6%7C0.013%2Czf-RING_5%7CPF14634.6%7C6.7e%2B02%2Czf-RING_5%7CPF14634.6%7C4.7e%2B03
LSTA.1283.6	transdecoder	mRNA	1	2313	.	+	.	ID=LSTA.1283.6.p1;Parent=GENE.LSTA.1283.6~~LSTA.1283.6.p1;Name=ORF%20type%3A3prime_partial%20len%3A645%20%28%2B%29%2Cscore%3D152.84%2Clcl%7CNW_004797808.1_prot_XP_005106562.1_19710%7C55.438%7C0.0%2Czf-CRD%7CPF17979.1%7C2.2e%2B02%2Czf-CRD%7CPF17979.1%7C9.3e%2B03%2Czf-CRD%7CPF17979.1%7C3.8e-38%2CFHA%7CPF00498.26%7C1.6e-14%2Czf-C3HC4_2%7CPF13923.6%7C6.1e-09%2Czf-C3HC4_2%7CPF13923.6%7C1.1e%2B03%2Czf-C3HC4_2%7CPF13923.6%7C3.2e%2B03%2Czf-C3HC4_3%7CPF13920.6%7C7.1e-08%2Czf-C3HC4_3%7CPF13920.6%7C2.8e%2B02%2Czf-C3HC4_3%7CPF13920.6%7C1.8e%2B02%2Czf-C3HC4_3%7CPF13920.6%7C6.4e%2B03%2Czf-RING_2%7CPF13639.6%7C9.3e-08%2Czf-RING_2%7CPF13639.6%7C4.2e%2B02%2Czf-C3HC4%7CPF00097.25%7C5.9e-06%2Czf-C3HC4%7CPF00097.25%7C3.4e%2B03%2Czf-C3HC4%7CPF00097.25%7C1.9e%2B03%2CYop-YscD_cpl%7CPF16697.5%7C0.0011%2CProk-RING_4%7CPF14447.6%7C0.00052%2CProk-RING_4%7CPF14447.6%7C3e%2B03%2CProk-RING_4%7CPF14447.6%7C1.2e%2B03%2CProk-RING_4%7CPF14447.6%7C1.3e%2B04%2Czf-rbx1%7CPF12678.7%7C0.0013%2Czf-RING_10%7CPF16685.5%7C3.4e%2B03%2Czf-RING_10%7CPF16685.5%7C0.002%2Czf-RING_10%7CPF16685.5%7C3.6e%2B03%2Czf-RING_10%7CPF16685.5%7C1.9e%2B03%2Czf-RING_UBOX%7CPF13445.6%7C0.0054%2Czf-RING_UBOX%7CPF13445.6%7C8.5e%2B02%2Czf-RING_UBOX%7CPF13445.6%7C3.2e%2B03%2Czf-RING_5%7CPF14634.6%7C0.013%2Czf-RING_5%7CPF14634.6%7C6.7e%2B02%2Czf-RING_5%7CPF14634.6%7C4.7e%2B03
LSTA.1283.6	transdecoder	five_prime_UTR	1	379	.	+	.	ID=LSTA.1283.6.p1.utr5p1;Parent=LSTA.1283.6.p1
LSTA.1283.6	transdecoder	exon	1	2313	.	+	.	ID=LSTA.1283.6.p1.exon1;Parent=LSTA.1283.6.p1
LSTA.1283.6	transdecoder	CDS	380	2311	.	+	0	ID=cds.LSTA.1283.6.p1;Parent=LSTA.1283.6.p1
LSTA.1283.7	transdecoder	gene	1	1968	.	+	.	ID=GENE.LSTA.1283.7~~LSTA.1283.7.p1;Name=ORF%20type%3Ainternal%20len%3A656%20%28%2B%29%2Cscore%3D154.06%2Clcl%7CNW_004797808.1_prot_XP_005106562.1_19710%7C55.438%7C0.0%2Czf-CRD%7CPF17979.1%7C2.3e%2B02%2Czf-CRD%7CPF17979.1%7C9.4e%2B03%2Czf-CRD%7CPF17979.1%7C3.9e-38%2CFHA%7CPF00498.26%7C1.6e-14%2Czf-C3HC4_2%7CPF13923.6%7C6.2e-09%2Czf-C3HC4_2%7CPF13923.6%7C1.1e%2B03%2Czf-C3HC4_2%7CPF13923.6%7C3.3e%2B03%2Czf-C3HC4_3%7CPF13920.6%7C7.3e-08%2Czf-C3HC4_3%7CPF13920.6%7C2.8e%2B02%2Czf-C3HC4_3%7CPF13920.6%7C1.8e%2B02%2Czf-C3HC4_3%7CPF13920.6%7C6.5e%2B03%2Czf-RING_2%7CPF13639.6%7C9.5e-08%2Czf-RING_2%7CPF13639.6%7C4.2e%2B03%2Czf-RING_2%7CPF13639.6%7C4.6e%2B02%2Czf-C3HC4%7CPF00097.25%7C6e-06%2Czf-C3HC4%7CPF00097.25%7C4.1e%2B03%2Czf-C3HC4%7CPF00097.25%7C2e%2B03%2CYop-YscD_cpl%7CPF16697.5%7C0.0011%2CProk-RING_4%7CPF14447.6%7C0.00053%2CProk-RING_4%7CPF14447.6%7C3.1e%2B03%2CProk-RING_4%7CPF14447.6%7C1.2e%2B03%2CProk-RING_4%7CPF14447.6%7C1.3e%2B04%2Czf-rbx1%7CPF12678.7%7C0.0014%2Czf-RING_10%7CPF16685.5%7C3.5e%2B03%2Czf-RING_10%7CPF16685.5%7C0.0021%2Czf-RING_10%7CPF16685.5%7C3.7e%2B03%2Czf-RING_10%7CPF16685.5%7C1.9e%2B03%2Czf-RING_UBOX%7CPF13445.6%7C0.0055%2Czf-RING_UBOX%7CPF13445.6%7C8.7e%2B02%2Czf-RING_UBOX%7CPF13445.6%7C3.6e%2B03%2Czf-RING_5%7CPF14634.6%7C0.013%2Czf-RING_5%7CPF14634.6%7C6.8e%2B02%2Czf-RING_5%7CPF14634.6%7C4.8e%2B03
LSTA.1283.7	transdecoder	mRNA	1	1968	.	+	.	ID=LSTA.1283.7.p1;Parent=GENE.LSTA.1283.7~~LSTA.1283.7.p1;Name=ORF%20type%3Ainternal%20len%3A656%20%28%2B%29%2Cscore%3D154.06%2Clcl%7CNW_004797808.1_prot_XP_005106562.1_19710%7C55.438%7C0.0%2Czf-CRD%7CPF17979.1%7C2.3e%2B02%2Czf-CRD%7CPF17979.1%7C9.4e%2B03%2Czf-CRD%7CPF17979.1%7C3.9e-38%2CFHA%7CPF00498.26%7C1.6e-14%2Czf-C3HC4_2%7CPF13923.6%7C6.2e-09%2Czf-C3HC4_2%7CPF13923.6%7C1.1e%2B03%2Czf-C3HC4_2%7CPF13923.6%7C3.3e%2B03%2Czf-C3HC4_3%7CPF13920.6%7C7.3e-08%2Czf-C3HC4_3%7CPF13920.6%7C2.8e%2B02%2Czf-C3HC4_3%7CPF13920.6%7C1.8e%2B02%2Czf-C3HC4_3%7CPF13920.6%7C6.5e%2B03%2Czf-RING_2%7CPF13639.6%7C9.5e-08%2Czf-RING_2%7CPF13639.6%7C4.2e%2B03%2Czf-RING_2%7CPF13639.6%7C4.6e%2B02%2Czf-C3HC4%7CPF00097.25%7C6e-06%2Czf-C3HC4%7CPF00097.25%7C4.1e%2B03%2Czf-C3HC4%7CPF00097.25%7C2e%2B03%2CYop-YscD_cpl%7CPF16697.5%7C0.0011%2CProk-RING_4%7CPF14447.6%7C0.00053%2CProk-RING_4%7CPF14447.6%7C3.1e%2B03%2CProk-RING_4%7CPF14447.6%7C1.2e%2B03%2CProk-RING_4%7CPF14447.6%7C1.3e%2B04%2Czf-rbx1%7CPF12678.7%7C0.0014%2Czf-RING_10%7CPF16685.5%7C3.5e%2B03%2Czf-RING_10%7CPF16685.5%7C0.0021%2Czf-RING_10%7CPF16685.5%7C3.7e%2B03%2Czf-RING_10%7CPF16685.5%7C1.9e%2B03%2Czf-RING_UBOX%7CPF13445.6%7C0.0055%2Czf-RING_UBOX%7CPF13445.6%7C8.7e%2B02%2Czf-RING_UBOX%7CPF13445.6%7C3.6e%2B03%2Czf-RING_5%7CPF14634.6%7C0.013%2Czf-RING_5%7CPF14634.6%7C6.8e%2B02%2Czf-RING_5%7CPF14634.6%7C4.8e%2B03
LSTA.1283.7	transdecoder	exon	1	1968	.	+	.	ID=LSTA.1283.7.p1.exon1;Parent=LSTA.1283.7.p1
LSTA.1283.7	transdecoder	CDS	2	1966	.	+	0	ID=cds.LSTA.1283.7.p1;Parent=LSTA.1283.7.p1
LSTA.1283.8	transdecoder	gene	1	2283	.	+	.	ID=GENE.LSTA.1283.8~~LSTA.1283.8.p1;Name=ORF%20type%3A3prime_partial%20len%3A645%20%28%2B%29%2Cscore%3D152.84%2Clcl%7CNW_004797808.1_prot_XP_005106562.1_19710%7C55.438%7C0.0%2Czf-CRD%7CPF17979.1%7C2.2e%2B02%2Czf-CRD%7CPF17979.1%7C9.3e%2B03%2Czf-CRD%7CPF17979.1%7C3.8e-38%2CFHA%7CPF00498.26%7C1.6e-14%2Czf-C3HC4_2%7CPF13923.6%7C6.1e-09%2Czf-C3HC4_2%7CPF13923.6%7C1.1e%2B03%2Czf-C3HC4_2%7CPF13923.6%7C3.2e%2B03%2Czf-C3HC4_3%7CPF13920.6%7C7.1e-08%2Czf-C3HC4_3%7CPF13920.6%7C2.8e%2B02%2Czf-C3HC4_3%7CPF13920.6%7C1.8e%2B02%2Czf-C3HC4_3%7CPF13920.6%7C6.4e%2B03%2Czf-RING_2%7CPF13639.6%7C9.3e-08%2Czf-RING_2%7CPF13639.6%7C4.2e%2B02%2Czf-C3HC4%7CPF00097.25%7C5.9e-06%2Czf-C3HC4%7CPF00097.25%7C3.4e%2B03%2Czf-C3HC4%7CPF00097.25%7C1.9e%2B03%2CYop-YscD_cpl%7CPF16697.5%7C0.0011%2CProk-RING_4%7CPF14447.6%7C0.00052%2CProk-RING_4%7CPF14447.6%7C3e%2B03%2CProk-RING_4%7CPF14447.6%7C1.2e%2B03%2CProk-RING_4%7CPF14447.6%7C1.3e%2B04%2Czf-rbx1%7CPF12678.7%7C0.0013%2Czf-RING_10%7CPF16685.5%7C3.4e%2B03%2Czf-RING_10%7CPF16685.5%7C0.002%2Czf-RING_10%7CPF16685.5%7C3.6e%2B03%2Czf-RING_10%7CPF16685.5%7C1.9e%2B03%2Czf-RING_UBOX%7CPF13445.6%7C0.0054%2Czf-RING_UBOX%7CPF13445.6%7C8.5e%2B02%2Czf-RING_UBOX%7CPF13445.6%7C3.2e%2B03%2Czf-RING_5%7CPF14634.6%7C0.013%2Czf-RING_5%7CPF14634.6%7C6.7e%2B02%2Czf-RING_5%7CPF14634.6%7C4.7e%2B03
LSTA.1283.8	transdecoder	mRNA	1	2283	.	+	.	ID=LSTA.1283.8.p1;Parent=GENE.LSTA.1283.8~~LSTA.1283.8.p1;Name=ORF%20type%3A3prime_partial%20len%3A645%20%28%2B%29%2Cscore%3D152.84%2Clcl%7CNW_004797808.1_prot_XP_005106562.1_19710%7C55.438%7C0.0%2Czf-CRD%7CPF17979.1%7C2.2e%2B02%2Czf-CRD%7CPF17979.1%7C9.3e%2B03%2Czf-CRD%7CPF17979.1%7C3.8e-38%2CFHA%7CPF00498.26%7C1.6e-14%2Czf-C3HC4_2%7CPF13923.6%7C6.1e-09%2Czf-C3HC4_2%7CPF13923.6%7C1.1e%2B03%2Czf-C3HC4_2%7CPF13923.6%7C3.2e%2B03%2Czf-C3HC4_3%7CPF13920.6%7C7.1e-08%2Czf-C3HC4_3%7CPF13920.6%7C2.8e%2B02%2Czf-C3HC4_3%7CPF13920.6%7C1.8e%2B02%2Czf-C3HC4_3%7CPF13920.6%7C6.4e%2B03%2Czf-RING_2%7CPF13639.6%7C9.3e-08%2Czf-RING_2%7CPF13639.6%7C4.2e%2B02%2Czf-C3HC4%7CPF00097.25%7C5.9e-06%2Czf-C3HC4%7CPF00097.25%7C3.4e%2B03%2Czf-C3HC4%7CPF00097.25%7C1.9e%2B03%2CYop-YscD_cpl%7CPF16697.5%7C0.0011%2CProk-RING_4%7CPF14447.6%7C0.00052%2CProk-RING_4%7CPF14447.6%7C3e%2B03%2CProk-RING_4%7CPF14447.6%7C1.2e%2B03%2CProk-RING_4%7CPF14447.6%7C1.3e%2B04%2Czf-rbx1%7CPF12678.7%7C0.0013%2Czf-RING_10%7CPF16685.5%7C3.4e%2B03%2Czf-RING_10%7CPF16685.5%7C0.002%2Czf-RING_10%7CPF16685.5%7C3.6e%2B03%2Czf-RING_10%7CPF16685.5%7C1.9e%2B03%2Czf-RING_UBOX%7CPF13445.6%7C0.0054%2Czf-RING_UBOX%7CPF13445.6%7C8.5e%2B02%2Czf-RING_UBOX%7CPF13445.6%7C3.2e%2B03%2Czf-RING_5%7CPF14634.6%7C0.013%2Czf-RING_5%7CPF14634.6%7C6.7e%2B02%2Czf-RING_5%7CPF14634.6%7C4.7e%2B03
LSTA.1283.8	transdecoder	five_prime_UTR	1	349	.	+	.	ID=LSTA.1283.8.p1.utr5p1;Parent=LSTA.1283.8.p1
LSTA.1283.8	transdecoder	exon	1	2283	.	+	.	ID=LSTA.1283.8.p1.exon1;Parent=LSTA.1283.8.p1
LSTA.1283.8	transdecoder	CDS	350	2281	.	+	0	ID=cds.LSTA.1283.8.p1;Parent=LSTA.1283.8.p1
LSTA.1283.9	transdecoder	gene	1	1998	.	+	.	ID=GENE.LSTA.1283.9~~LSTA.1283.9.p1;Name=ORF%20type%3A3prime_partial%20len%3A645%20%28%2B%29%2Cscore%3D152.84%2Clcl%7CNW_004797808.1_prot_XP_005106562.1_19710%7C55.438%7C0.0%2Czf-CRD%7CPF17979.1%7C2.2e%2B02%2Czf-CRD%7CPF17979.1%7C9.3e%2B03%2Czf-CRD%7CPF17979.1%7C3.8e-38%2CFHA%7CPF00498.26%7C1.6e-14%2Czf-C3HC4_2%7CPF13923.6%7C6.1e-09%2Czf-C3HC4_2%7CPF13923.6%7C1.1e%2B03%2Czf-C3HC4_2%7CPF13923.6%7C3.2e%2B03%2Czf-C3HC4_3%7CPF13920.6%7C7.1e-08%2Czf-C3HC4_3%7CPF13920.6%7C2.8e%2B02%2Czf-C3HC4_3%7CPF13920.6%7C1.8e%2B02%2Czf-C3HC4_3%7CPF13920.6%7C6.4e%2B03%2Czf-RING_2%7CPF13639.6%7C9.3e-08%2Czf-RING_2%7CPF13639.6%7C4.2e%2B02%2Czf-C3HC4%7CPF00097.25%7C5.9e-06%2Czf-C3HC4%7CPF00097.25%7C3.4e%2B03%2Czf-C3HC4%7CPF00097.25%7C1.9e%2B03%2CYop-YscD_cpl%7CPF16697.5%7C0.0011%2CProk-RING_4%7CPF14447.6%7C0.00052%2CProk-RING_4%7CPF14447.6%7C3e%2B03%2CProk-RING_4%7CPF14447.6%7C1.2e%2B03%2CProk-RING_4%7CPF14447.6%7C1.3e%2B04%2Czf-rbx1%7CPF12678.7%7C0.0013%2Czf-RING_10%7CPF16685.5%7C3.4e%2B03%2Czf-RING_10%7CPF16685.5%7C0.002%2Czf-RING_10%7CPF16685.5%7C3.6e%2B03%2Czf-RING_10%7CPF16685.5%7C1.9e%2B03%2Czf-RING_UBOX%7CPF13445.6%7C0.0054%2Czf-RING_UBOX%7CPF13445.6%7C8.5e%2B02%2Czf-RING_UBOX%7CPF13445.6%7C3.2e%2B03%2Czf-RING_5%7CPF14634.6%7C0.013%2Czf-RING_5%7CPF14634.6%7C6.7e%2B02%2Czf-RING_5%7CPF14634.6%7C4.7e%2B03
LSTA.1283.9	transdecoder	mRNA	1	1998	.	+	.	ID=LSTA.1283.9.p1;Parent=GENE.LSTA.1283.9~~LSTA.1283.9.p1;Name=ORF%20type%3A3prime_partial%20len%3A645%20%28%2B%29%2Cscore%3D152.84%2Clcl%7CNW_004797808.1_prot_XP_005106562.1_19710%7C55.438%7C0.0%2Czf-CRD%7CPF17979.1%7C2.2e%2B02%2Czf-CRD%7CPF17979.1%7C9.3e%2B03%2Czf-CRD%7CPF17979.1%7C3.8e-38%2CFHA%7CPF00498.26%7C1.6e-14%2Czf-C3HC4_2%7CPF13923.6%7C6.1e-09%2Czf-C3HC4_2%7CPF13923.6%7C1.1e%2B03%2Czf-C3HC4_2%7CPF13923.6%7C3.2e%2B03%2Czf-C3HC4_3%7CPF13920.6%7C7.1e-08%2Czf-C3HC4_3%7CPF13920.6%7C2.8e%2B02%2Czf-C3HC4_3%7CPF13920.6%7C1.8e%2B02%2Czf-C3HC4_3%7CPF13920.6%7C6.4e%2B03%2Czf-RING_2%7CPF13639.6%7C9.3e-08%2Czf-RING_2%7CPF13639.6%7C4.2e%2B02%2Czf-C3HC4%7CPF00097.25%7C5.9e-06%2Czf-C3HC4%7CPF00097.25%7C3.4e%2B03%2Czf-C3HC4%7CPF00097.25%7C1.9e%2B03%2CYop-YscD_cpl%7CPF16697.5%7C0.0011%2CProk-RING_4%7CPF14447.6%7C0.00052%2CProk-RING_4%7CPF14447.6%7C3e%2B03%2CProk-RING_4%7CPF14447.6%7C1.2e%2B03%2CProk-RING_4%7CPF14447.6%7C1.3e%2B04%2Czf-rbx1%7CPF12678.7%7C0.0013%2Czf-RING_10%7CPF16685.5%7C3.4e%2B03%2Czf-RING_10%7CPF16685.5%7C0.002%2Czf-RING_10%7CPF16685.5%7C3.6e%2B03%2Czf-RING_10%7CPF16685.5%7C1.9e%2B03%2Czf-RING_UBOX%7CPF13445.6%7C0.0054%2Czf-RING_UBOX%7CPF13445.6%7C8.5e%2B02%2Czf-RING_UBOX%7CPF13445.6%7C3.2e%2B03%2Czf-RING_5%7CPF14634.6%7C0.013%2Czf-RING_5%7CPF14634.6%7C6.7e%2B02%2Czf-RING_5%7CPF14634.6%7C4.7e%2B03
LSTA.1283.9	transdecoder	five_prime_UTR	1	64	.	+	.	ID=LSTA.1283.9.p1.utr5p1;Parent=LSTA.1283.9.p1
LSTA.1283.9	transdecoder	exon	1	1998	.	+	.	ID=LSTA.1283.9.p1.exon1;Parent=LSTA.1283.9.p1
LSTA.1283.9	transdecoder	CDS	65	1996	.	+	0	ID=cds.LSTA.1283.9.p1;Parent=LSTA.1283.9.p1
LSTA.12831.1	transdecoder	gene	1	1387	.	+	.	ID=GENE.LSTA.12831.1~~LSTA.12831.1.p1;Name=ORF%20type%3Acomplete%20len%3A234%20%28%2B%29%2Cscore%3D35.07%2Clcl%7CNW_013501428.1_prot_XP_013062176.1_33987%7C63.362%7C1.48e-100
LSTA.12831.1	transdecoder	mRNA	1	1387	.	+	.	ID=LSTA.12831.1.p1;Parent=GENE.LSTA.12831.1~~LSTA.12831.1.p1;Name=ORF%20type%3Acomplete%20len%3A234%20%28%2B%29%2Cscore%3D35.07%2Clcl%7CNW_013501428.1_prot_XP_013062176.1_33987%7C63.362%7C1.48e-100
LSTA.12831.1	transdecoder	five_prime_UTR	1	141	.	+	.	ID=LSTA.12831.1.p1.utr5p1;Parent=LSTA.12831.1.p1
LSTA.12831.1	transdecoder	exon	1	1387	.	+	.	ID=LSTA.12831.1.p1.exon1;Parent=LSTA.12831.1.p1
LSTA.12831.1	transdecoder	CDS	142	843	.	+	0	ID=cds.LSTA.12831.1.p1;Parent=LSTA.12831.1.p1
LSTA.12831.1	transdecoder	three_prime_UTR	844	1387	.	+	.	ID=LSTA.12831.1.p1.utr3p1;Parent=LSTA.12831.1.p1
LSTA.12832.1	transdecoder	gene	1	3744	.	+	.	ID=GENE.LSTA.12832.1~~LSTA.12832.1.p1;Name=ORF%20type%3Acomplete%20len%3A851%20%28%2B%29%2Cscore%3D278.56%2Clcl%7CNW_013501428.1_prot_XP_013062175.1_33991%7C89.524%7C0.0%2CVault%7CPF01505.18%7C9.1e%2B03%2CVault%7CPF01505.18%7C5.2e-14%2CVault%7CPF01505.18%7C1.5e-10%2CVault%7CPF01505.18%7C5e-12%2CVault%7CPF01505.18%7C1e-15%2CVault%7CPF01505.18%7C2.8e%2B03%2CMVP_shoulder%7CPF11978.8%7C3.9e-53%2CVault_2%7CPF17794.1%7C2.3e-24%2CVault_2%7CPF17794.1%7C2e-14%2CVault_3%7CPF17795.1%7C3.9%2CVault_3%7CPF17795.1%7C1.6e%2B02%2CVault_3%7CPF17795.1%7C1.2e%2B04%2CVault_3%7CPF17795.1%7C1e%2B03%2CVault_3%7CPF17795.1%7C6.8e-34%2CVault_4%7CPF17796.1%7C9.4e%2B02%2CVault_4%7CPF17796.1%7C1.1e%2B04%2CVault_4%7CPF17796.1%7C3.3e%2B03%2CVault_4%7CPF17796.1%7C1.3e-27%2CVault_4%7CPF17796.1%7C7e%2B03%2CB3_4%7CPF03483.17%7C0.66%2CB3_4%7CPF03483.17%7C1.2e%2B02%2CDUF2543%7CPF10820.8%7C0.38
LSTA.12832.1	transdecoder	mRNA	1	3744	.	+	.	ID=LSTA.12832.1.p1;Parent=GENE.LSTA.12832.1~~LSTA.12832.1.p1;Name=ORF%20type%3Acomplete%20len%3A851%20%28%2B%29%2Cscore%3D278.56%2Clcl%7CNW_013501428.1_prot_XP_013062175.1_33991%7C89.524%7C0.0%2CVault%7CPF01505.18%7C9.1e%2B03%2CVault%7CPF01505.18%7C5.2e-14%2CVault%7CPF01505.18%7C1.5e-10%2CVault%7CPF01505.18%7C5e-12%2CVault%7CPF01505.18%7C1e-15%2CVault%7CPF01505.18%7C2.8e%2B03%2CMVP_shoulder%7CPF11978.8%7C3.9e-53%2CVault_2%7CPF17794.1%7C2.3e-24%2CVault_2%7CPF17794.1%7C2e-14%2CVault_3%7CPF17795.1%7C3.9%2CVault_3%7CPF17795.1%7C1.6e%2B02%2CVault_3%7CPF17795.1%7C1.2e%2B04%2CVault_3%7CPF17795.1%7C1e%2B03%2CVault_3%7CPF17795.1%7C6.8e-34%2CVault_4%7CPF17796.1%7C9.4e%2B02%2CVault_4%7CPF17796.1%7C1.1e%2B04%2CVault_4%7CPF17796.1%7C3.3e%2B03%2CVault_4%7CPF17796.1%7C1.3e-27%2CVault_4%7CPF17796.1%7C7e%2B03%2CB3_4%7CPF03483.17%7C0.66%2CB3_4%7CPF03483.17%7C1.2e%2B02%2CDUF2543%7CPF10820.8%7C0.38
LSTA.12832.1	transdecoder	five_prime_UTR	1	33	.	+	.	ID=LSTA.12832.1.p1.utr5p1;Parent=LSTA.12832.1.p1
LSTA.12832.1	transdecoder	exon	1	3744	.	+	.	ID=LSTA.12832.1.p1.exon1;Parent=LSTA.12832.1.p1
LSTA.12832.1	transdecoder	CDS	34	2586	.	+	0	ID=cds.LSTA.12832.1.p1;Parent=LSTA.12832.1.p1
LSTA.12832.1	transdecoder	three_prime_UTR	2587	3744	.	+	.	ID=LSTA.12832.1.p1.utr3p1;Parent=LSTA.12832.1.p1
LSTA.12834.1	transdecoder	gene	1	3461	.	+	.	ID=GENE.LSTA.12834.1~~LSTA.12834.1.p1;Name=ORF%20type%3Acomplete%20len%3A973%20%28%2B%29%2Cscore%3D246.45%2Clcl%7CNW_013501428.1_prot_XP_013062170.1_33992%7C83.848%7C0.0%2CMed24_N%7CPF11277.8%7C4.3e-222%2CMAF_flag10%7CPF01973.18%7C0.24%2CMAF_flag10%7CPF01973.18%7C2.1e%2B03
LSTA.12834.1	transdecoder	mRNA	1	3461	.	+	.	ID=LSTA.12834.1.p1;Parent=GENE.LSTA.12834.1~~LSTA.12834.1.p1;Name=ORF%20type%3Acomplete%20len%3A973%20%28%2B%29%2Cscore%3D246.45%2Clcl%7CNW_013501428.1_prot_XP_013062170.1_33992%7C83.848%7C0.0%2CMed24_N%7CPF11277.8%7C4.3e-222%2CMAF_flag10%7CPF01973.18%7C0.24%2CMAF_flag10%7CPF01973.18%7C2.1e%2B03
LSTA.12834.1	transdecoder	five_prime_UTR	1	196	.	+	.	ID=LSTA.12834.1.p1.utr5p1;Parent=LSTA.12834.1.p1
LSTA.12834.1	transdecoder	exon	1	3461	.	+	.	ID=LSTA.12834.1.p1.exon1;Parent=LSTA.12834.1.p1
LSTA.12834.1	transdecoder	CDS	197	3115	.	+	0	ID=cds.LSTA.12834.1.p1;Parent=LSTA.12834.1.p1
LSTA.12834.1	transdecoder	three_prime_UTR	3116	3461	.	+	.	ID=LSTA.12834.1.p1.utr3p1;Parent=LSTA.12834.1.p1
LSTA.12834.2	transdecoder	gene	1	3491	.	+	.	ID=GENE.LSTA.12834.2~~LSTA.12834.2.p1;Name=ORF%20type%3Acomplete%20len%3A983%20%28%2B%29%2Cscore%3D250.11%2Clcl%7CNW_013501428.1_prot_XP_013062169.1_33993%7C84.012%7C0.0%2CMed24_N%7CPF11277.8%7C1.4e-218%2CMAF_flag10%7CPF01973.18%7C0.24%2CMAF_flag10%7CPF01973.18%7C2.1e%2B03
LSTA.12834.2	transdecoder	mRNA	1	3491	.	+	.	ID=LSTA.12834.2.p1;Parent=GENE.LSTA.12834.2~~LSTA.12834.2.p1;Name=ORF%20type%3Acomplete%20len%3A983%20%28%2B%29%2Cscore%3D250.11%2Clcl%7CNW_013501428.1_prot_XP_013062169.1_33993%7C84.012%7C0.0%2CMed24_N%7CPF11277.8%7C1.4e-218%2CMAF_flag10%7CPF01973.18%7C0.24%2CMAF_flag10%7CPF01973.18%7C2.1e%2B03
LSTA.12834.2	transdecoder	five_prime_UTR	1	196	.	+	.	ID=LSTA.12834.2.p1.utr5p1;Parent=LSTA.12834.2.p1
LSTA.12834.2	transdecoder	exon	1	3491	.	+	.	ID=LSTA.12834.2.p1.exon1;Parent=LSTA.12834.2.p1
LSTA.12834.2	transdecoder	CDS	197	3145	.	+	0	ID=cds.LSTA.12834.2.p1;Parent=LSTA.12834.2.p1
LSTA.12834.2	transdecoder	three_prime_UTR	3146	3491	.	+	.	ID=LSTA.12834.2.p1.utr3p1;Parent=LSTA.12834.2.p1
LSTA.12835.1	transdecoder	gene	1	6756	.	+	.	ID=GENE.LSTA.12835.1~~LSTA.12835.1.p3;Name=ORF%20type%3Acomplete%20len%3A105%20%28%2B%29%2Cscore%3D-15.42%2CYdjM%7CPF04307.14%7C0.039
LSTA.12835.1	transdecoder	mRNA	1	6756	.	+	.	ID=LSTA.12835.1.p3;Parent=GENE.LSTA.12835.1~~LSTA.12835.1.p3;Name=ORF%20type%3Acomplete%20len%3A105%20%28%2B%29%2Cscore%3D-15.42%2CYdjM%7CPF04307.14%7C0.039
LSTA.12835.1	transdecoder	five_prime_UTR	1	1673	.	+	.	ID=LSTA.12835.1.p3.utr5p1;Parent=LSTA.12835.1.p3
LSTA.12835.1	transdecoder	exon	1	6756	.	+	.	ID=LSTA.12835.1.p3.exon1;Parent=LSTA.12835.1.p3
LSTA.12835.1	transdecoder	CDS	1674	1988	.	+	0	ID=cds.LSTA.12835.1.p3;Parent=LSTA.12835.1.p3
LSTA.12835.1	transdecoder	three_prime_UTR	1989	6756	.	+	.	ID=LSTA.12835.1.p3.utr3p1;Parent=LSTA.12835.1.p3
# refined start codon: 2 -> 59 (score: 3.323)
LSTA.12835.1	transdecoder	gene	1	6756	.	+	.	ID=GENE.LSTA.12835.1~~LSTA.12835.1.p1;Name=ORF%20type%3Acomplete%20len%3A208%20%28%2B%29%2Cscore%3D35.75%2Clcl%7CNW_013345003.1_prot_XP_013081374.1_18480%7C71.277%7C6.19e-91%2CDUF872%7CPF05915.12%7C2.1e-29%2CZn-C2H2_12%7CPF18112.1%7C0.17%2CDUF3040%7CPF11239.8%7C0.16%2CRad50_zn_hook%7CPF04423.14%7C0.2%2CClaudin_2%7CPF13903.6%7C0.17%2CDUF2207%7CPF09972.9%7C0.15%2CPhage_holin_3_6%7CPF07332.11%7C1.5
LSTA.12835.1	transdecoder	mRNA	1	6756	.	+	.	ID=LSTA.12835.1.p1;Parent=GENE.LSTA.12835.1~~LSTA.12835.1.p1;Name=ORF%20type%3Acomplete%20len%3A208%20%28%2B%29%2Cscore%3D35.75%2Clcl%7CNW_013345003.1_prot_XP_013081374.1_18480%7C71.277%7C6.19e-91%2CDUF872%7CPF05915.12%7C2.1e-29%2CZn-C2H2_12%7CPF18112.1%7C0.17%2CDUF3040%7CPF11239.8%7C0.16%2CRad50_zn_hook%7CPF04423.14%7C0.2%2CClaudin_2%7CPF13903.6%7C0.17%2CDUF2207%7CPF09972.9%7C0.15%2CPhage_holin_3_6%7CPF07332.11%7C1.5
LSTA.12835.1	transdecoder	five_prime_UTR	1	58	.	+	.	ID=LSTA.12835.1.p1.utr5p1;Parent=LSTA.12835.1.p1
LSTA.12835.1	transdecoder	exon	1	6756	.	+	.	ID=LSTA.12835.1.p1.exon1;Parent=LSTA.12835.1.p1
LSTA.12835.1	transdecoder	CDS	59	625	.	+	0	ID=cds.LSTA.12835.1.p1;Parent=LSTA.12835.1.p1
LSTA.12835.1	transdecoder	three_prime_UTR	626	6756	.	+	.	ID=LSTA.12835.1.p1.utr3p1;Parent=LSTA.12835.1.p1
LSTA.12835.1	transdecoder	gene	1	6756	.	-	.	ID=GENE.LSTA.12835.1~~LSTA.12835.1.p2;Name=ORF%20type%3Acomplete%20len%3A127%20%28-%29%2Cscore%3D17.66%2CCir_Bir_Yir%7CPF06022.11%7C8.1%2CCir_Bir_Yir%7CPF06022.11%7C9.5
LSTA.12835.1	transdecoder	mRNA	1	6756	.	-	.	ID=LSTA.12835.1.p2;Parent=GENE.LSTA.12835.1~~LSTA.12835.1.p2;Name=ORF%20type%3Acomplete%20len%3A127%20%28-%29%2Cscore%3D17.66%2CCir_Bir_Yir%7CPF06022.11%7C8.1%2CCir_Bir_Yir%7CPF06022.11%7C9.5
LSTA.12835.1	transdecoder	five_prime_UTR	6480	6756	.	-	.	ID=LSTA.12835.1.p2.utr5p1;Parent=LSTA.12835.1.p2
LSTA.12835.1	transdecoder	exon	1	6756	.	-	.	ID=LSTA.12835.1.p2.exon1;Parent=LSTA.12835.1.p2
LSTA.12835.1	transdecoder	CDS	6099	6479	.	-	0	ID=cds.LSTA.12835.1.p2;Parent=LSTA.12835.1.p2
LSTA.12835.1	transdecoder	three_prime_UTR	1	6098	.	-	.	ID=LSTA.12835.1.p2.utr3p1;Parent=LSTA.12835.1.p2
LSTA.12835.2	transdecoder	gene	1	6766	.	+	.	ID=GENE.LSTA.12835.2~~LSTA.12835.2.p3;Name=ORF%20type%3Acomplete%20len%3A105%20%28%2B%29%2Cscore%3D-15.42%2CYdjM%7CPF04307.14%7C0.039
LSTA.12835.2	transdecoder	mRNA	1	6766	.	+	.	ID=LSTA.12835.2.p3;Parent=GENE.LSTA.12835.2~~LSTA.12835.2.p3;Name=ORF%20type%3Acomplete%20len%3A105%20%28%2B%29%2Cscore%3D-15.42%2CYdjM%7CPF04307.14%7C0.039
LSTA.12835.2	transdecoder	five_prime_UTR	1	1683	.	+	.	ID=LSTA.12835.2.p3.utr5p1;Parent=LSTA.12835.2.p3
LSTA.12835.2	transdecoder	exon	1	6766	.	+	.	ID=LSTA.12835.2.p3.exon1;Parent=LSTA.12835.2.p3
LSTA.12835.2	transdecoder	CDS	1684	1998	.	+	0	ID=cds.LSTA.12835.2.p3;Parent=LSTA.12835.2.p3
LSTA.12835.2	transdecoder	three_prime_UTR	1999	6766	.	+	.	ID=LSTA.12835.2.p3.utr3p1;Parent=LSTA.12835.2.p3
LSTA.12835.2	transdecoder	gene	1	6766	.	-	.	ID=GENE.LSTA.12835.2~~LSTA.12835.2.p2;Name=ORF%20type%3Acomplete%20len%3A127%20%28-%29%2Cscore%3D17.66%2CCir_Bir_Yir%7CPF06022.11%7C8.1%2CCir_Bir_Yir%7CPF06022.11%7C9.5
LSTA.12835.2	transdecoder	mRNA	1	6766	.	-	.	ID=LSTA.12835.2.p2;Parent=GENE.LSTA.12835.2~~LSTA.12835.2.p2;Name=ORF%20type%3Acomplete%20len%3A127%20%28-%29%2Cscore%3D17.66%2CCir_Bir_Yir%7CPF06022.11%7C8.1%2CCir_Bir_Yir%7CPF06022.11%7C9.5
LSTA.12835.2	transdecoder	five_prime_UTR	6490	6766	.	-	.	ID=LSTA.12835.2.p2.utr5p1;Parent=LSTA.12835.2.p2
LSTA.12835.2	transdecoder	exon	1	6766	.	-	.	ID=LSTA.12835.2.p2.exon1;Parent=LSTA.12835.2.p2
LSTA.12835.2	transdecoder	CDS	6109	6489	.	-	0	ID=cds.LSTA.12835.2.p2;Parent=LSTA.12835.2.p2
LSTA.12835.2	transdecoder	three_prime_UTR	1	6108	.	-	.	ID=LSTA.12835.2.p2.utr3p1;Parent=LSTA.12835.2.p2
# refined start codon: 3 -> 45 (score: 3.323)
LSTA.12835.2	transdecoder	gene	1	6766	.	+	.	ID=GENE.LSTA.12835.2~~LSTA.12835.2.p1;Name=ORF%20type%3Acomplete%20len%3A211%20%28%2B%29%2Cscore%3D35.92%2Clcl%7CNW_013345003.1_prot_XP_013081374.1_18480%7C68.367%7C3.49e-88%2CDUF872%7CPF05915.12%7C2.4e-29%2CZn-C2H2_12%7CPF18112.1%7C0.17%2CDUF3040%7CPF11239.8%7C0.16%2CClaudin_2%7CPF13903.6%7C0.17%2CDUF2207%7CPF09972.9%7C0.18%2CPhage_holin_3_6%7CPF07332.11%7C1.5
LSTA.12835.2	transdecoder	mRNA	1	6766	.	+	.	ID=LSTA.12835.2.p1;Parent=GENE.LSTA.12835.2~~LSTA.12835.2.p1;Name=ORF%20type%3Acomplete%20len%3A211%20%28%2B%29%2Cscore%3D35.92%2Clcl%7CNW_013345003.1_prot_XP_013081374.1_18480%7C68.367%7C3.49e-88%2CDUF872%7CPF05915.12%7C2.4e-29%2CZn-C2H2_12%7CPF18112.1%7C0.17%2CDUF3040%7CPF11239.8%7C0.16%2CClaudin_2%7CPF13903.6%7C0.17%2CDUF2207%7CPF09972.9%7C0.18%2CPhage_holin_3_6%7CPF07332.11%7C1.5
LSTA.12835.2	transdecoder	five_prime_UTR	1	44	.	+	.	ID=LSTA.12835.2.p1.utr5p1;Parent=LSTA.12835.2.p1
LSTA.12835.2	transdecoder	exon	1	6766	.	+	.	ID=LSTA.12835.2.p1.exon1;Parent=LSTA.12835.2.p1
LSTA.12835.2	transdecoder	CDS	45	635	.	+	0	ID=cds.LSTA.12835.2.p1;Parent=LSTA.12835.2.p1
LSTA.12835.2	transdecoder	three_prime_UTR	636	6766	.	+	.	ID=LSTA.12835.2.p1.utr3p1;Parent=LSTA.12835.2.p1
LSTA.12836.1	transdecoder	gene	1	5008	.	+	.	ID=GENE.LSTA.12836.1~~LSTA.12836.1.p1;Name=ORF%20type%3Acomplete%20len%3A114%20%28%2B%29%2Cscore%3D18.96
LSTA.12836.1	transdecoder	mRNA	1	5008	.	+	.	ID=LSTA.12836.1.p1;Parent=GENE.LSTA.12836.1~~LSTA.12836.1.p1;Name=ORF%20type%3Acomplete%20len%3A114%20%28%2B%29%2Cscore%3D18.96
LSTA.12836.1	transdecoder	five_prime_UTR	1	277	.	+	.	ID=LSTA.12836.1.p1.utr5p1;Parent=LSTA.12836.1.p1
LSTA.12836.1	transdecoder	exon	1	5008	.	+	.	ID=LSTA.12836.1.p1.exon1;Parent=LSTA.12836.1.p1
LSTA.12836.1	transdecoder	CDS	278	619	.	+	0	ID=cds.LSTA.12836.1.p1;Parent=LSTA.12836.1.p1
LSTA.12836.1	transdecoder	three_prime_UTR	620	5008	.	+	.	ID=LSTA.12836.1.p1.utr3p1;Parent=LSTA.12836.1.p1
LSTA.12837.1	transdecoder	gene	1	2072	.	+	.	ID=GENE.LSTA.12837.1~~LSTA.12837.1.p1;Name=ORF%20type%3A5prime_partial%20len%3A129%20%28%2B%29%2Cscore%3D23.16%2Czf-DBF%7CPF07535.12%7C0.034%2Czf-DBF%7CPF07535.12%7C4.2e%2B03
LSTA.12837.1	transdecoder	mRNA	1	2072	.	+	.	ID=LSTA.12837.1.p1;Parent=GENE.LSTA.12837.1~~LSTA.12837.1.p1;Name=ORF%20type%3A5prime_partial%20len%3A129%20%28%2B%29%2Cscore%3D23.16%2Czf-DBF%7CPF07535.12%7C0.034%2Czf-DBF%7CPF07535.12%7C4.2e%2B03
LSTA.12837.1	transdecoder	exon	1	2072	.	+	.	ID=LSTA.12837.1.p1.exon1;Parent=LSTA.12837.1.p1
LSTA.12837.1	transdecoder	CDS	2	388	.	+	0	ID=cds.LSTA.12837.1.p1;Parent=LSTA.12837.1.p1
LSTA.12837.1	transdecoder	three_prime_UTR	389	2072	.	+	.	ID=LSTA.12837.1.p1.utr3p1;Parent=LSTA.12837.1.p1
LSTA.12839.1	transdecoder	gene	1	5318	.	-	.	ID=GENE.LSTA.12839.1~~LSTA.12839.1.p3;Name=ORF%20type%3Acomplete%20len%3A117%20%28-%29%2Cscore%3D3.93%2Clcl%7CNC_043011.1_prot_XP_029646122.1_14660%7C51.923%7C4.06e-09
LSTA.12839.1	transdecoder	mRNA	1	5318	.	-	.	ID=LSTA.12839.1.p3;Parent=GENE.LSTA.12839.1~~LSTA.12839.1.p3;Name=ORF%20type%3Acomplete%20len%3A117%20%28-%29%2Cscore%3D3.93%2Clcl%7CNC_043011.1_prot_XP_029646122.1_14660%7C51.923%7C4.06e-09
LSTA.12839.1	transdecoder	five_prime_UTR	2198	5318	.	-	.	ID=LSTA.12839.1.p3.utr5p1;Parent=LSTA.12839.1.p3
LSTA.12839.1	transdecoder	exon	1	5318	.	-	.	ID=LSTA.12839.1.p3.exon1;Parent=LSTA.12839.1.p3
LSTA.12839.1	transdecoder	CDS	1847	2197	.	-	0	ID=cds.LSTA.12839.1.p3;Parent=LSTA.12839.1.p3
LSTA.12839.1	transdecoder	three_prime_UTR	1	1846	.	-	.	ID=LSTA.12839.1.p3.utr3p1;Parent=LSTA.12839.1.p3
LSTA.12839.1	transdecoder	gene	1	5318	.	-	.	ID=GENE.LSTA.12839.1~~LSTA.12839.1.p5;Name=ORF%20type%3Acomplete%20len%3A100%20%28-%29%2Cscore%3D28.00%2Clcl%7CNW_008710662.1_prot_XP_009065380.1_21784%7C37.363%7C1.49e-08%2CFerA%7CPF08165.11%7C2.3%2CFerA%7CPF08165.11%7C6.2%2CFerA%7CPF08165.11%7C4.6e%2B03%2CLRR_6%7CPF13516.6%7C78%2CLRR_6%7CPF13516.6%7C51%2CLRR_6%7CPF13516.6%7C3.4e%2B02%2CLRR_6%7CPF13516.6%7C58%2CLRR_6%7CPF13516.6%7C13%2CLRR_6%7CPF13516.6%7C1.2e%2B02%2CLRR_6%7CPF13516.6%7C4e%2B02%2CEFhand_Ca_insen%7CPF08726.10%7C5.9%2CEFhand_Ca_insen%7CPF08726.10%7C1.5
LSTA.12839.1	transdecoder	mRNA	1	5318	.	-	.	ID=LSTA.12839.1.p5;Parent=GENE.LSTA.12839.1~~LSTA.12839.1.p5;Name=ORF%20type%3Acomplete%20len%3A100%20%28-%29%2Cscore%3D28.00%2Clcl%7CNW_008710662.1_prot_XP_009065380.1_21784%7C37.363%7C1.49e-08%2CFerA%7CPF08165.11%7C2.3%2CFerA%7CPF08165.11%7C6.2%2CFerA%7CPF08165.11%7C4.6e%2B03%2CLRR_6%7CPF13516.6%7C78%2CLRR_6%7CPF13516.6%7C51%2CLRR_6%7CPF13516.6%7C3.4e%2B02%2CLRR_6%7CPF13516.6%7C58%2CLRR_6%7CPF13516.6%7C13%2CLRR_6%7CPF13516.6%7C1.2e%2B02%2CLRR_6%7CPF13516.6%7C4e%2B02%2CEFhand_Ca_insen%7CPF08726.10%7C5.9%2CEFhand_Ca_insen%7CPF08726.10%7C1.5
LSTA.12839.1	transdecoder	five_prime_UTR	4474	5318	.	-	.	ID=LSTA.12839.1.p5.utr5p1;Parent=LSTA.12839.1.p5
LSTA.12839.1	transdecoder	exon	1	5318	.	-	.	ID=LSTA.12839.1.p5.exon1;Parent=LSTA.12839.1.p5
LSTA.12839.1	transdecoder	CDS	4174	4473	.	-	0	ID=cds.LSTA.12839.1.p5;Parent=LSTA.12839.1.p5
LSTA.12839.1	transdecoder	three_prime_UTR	1	4173	.	-	.	ID=LSTA.12839.1.p5.utr3p1;Parent=LSTA.12839.1.p5
LSTA.12839.1	transdecoder	gene	1	5318	.	-	.	ID=GENE.LSTA.12839.1~~LSTA.12839.1.p1;Name=ORF%20type%3A5prime_partial%20len%3A244%20%28-%29%2Cscore%3D73.21%2Clcl%7CNW_013256523.1_prot_XP_013075512.1_13303%7C36.184%7C1.34e-16%2CDUF313%7CPF03754.13%7C6.5%2CDUF313%7CPF03754.13%7C59%2CDUF313%7CPF03754.13%7C1.9e%2B03%2CLRR_6%7CPF13516.6%7C1.7e%2B02%2CLRR_6%7CPF13516.6%7C1.5e%2B02%2CLRR_6%7CPF13516.6%7C1.6e%2B02%2CLRR_6%7CPF13516.6%7C1.5e%2B02%2CLRR_6%7CPF13516.6%7C1.6e%2B02%2CLRR_6%7CPF13516.6%7C1.7e%2B02%2CLRR_6%7CPF13516.6%7C2.2e%2B02
LSTA.12839.1	transdecoder	mRNA	1	5318	.	-	.	ID=LSTA.12839.1.p1;Parent=GENE.LSTA.12839.1~~LSTA.12839.1.p1;Name=ORF%20type%3A5prime_partial%20len%3A244%20%28-%29%2Cscore%3D73.21%2Clcl%7CNW_013256523.1_prot_XP_013075512.1_13303%7C36.184%7C1.34e-16%2CDUF313%7CPF03754.13%7C6.5%2CDUF313%7CPF03754.13%7C59%2CDUF313%7CPF03754.13%7C1.9e%2B03%2CLRR_6%7CPF13516.6%7C1.7e%2B02%2CLRR_6%7CPF13516.6%7C1.5e%2B02%2CLRR_6%7CPF13516.6%7C1.6e%2B02%2CLRR_6%7CPF13516.6%7C1.5e%2B02%2CLRR_6%7CPF13516.6%7C1.6e%2B02%2CLRR_6%7CPF13516.6%7C1.7e%2B02%2CLRR_6%7CPF13516.6%7C2.2e%2B02
LSTA.12839.1	transdecoder	exon	1	5318	.	-	.	ID=LSTA.12839.1.p1.exon1;Parent=LSTA.12839.1.p1
LSTA.12839.1	transdecoder	CDS	4587	5318	.	-	0	ID=cds.LSTA.12839.1.p1;Parent=LSTA.12839.1.p1
LSTA.12839.1	transdecoder	three_prime_UTR	1	4586	.	-	.	ID=LSTA.12839.1.p1.utr3p1;Parent=LSTA.12839.1.p1
LSTA.12839.1	transdecoder	gene	1	5318	.	-	.	ID=GENE.LSTA.12839.1~~LSTA.12839.1.p2;Name=ORF%20type%3Acomplete%20len%3A136%20%28-%29%2Cscore%3D10.32%2Clcl%7CNC_043024.1_prot_XP_029652466.1_21143%7C56.250%7C8.08e-33%2CExo_endo_phos_2%7CPF14529.6%7C0.03
LSTA.12839.1	transdecoder	mRNA	1	5318	.	-	.	ID=LSTA.12839.1.p2;Parent=GENE.LSTA.12839.1~~LSTA.12839.1.p2;Name=ORF%20type%3Acomplete%20len%3A136%20%28-%29%2Cscore%3D10.32%2Clcl%7CNC_043024.1_prot_XP_029652466.1_21143%7C56.250%7C8.08e-33%2CExo_endo_phos_2%7CPF14529.6%7C0.03
LSTA.12839.1	transdecoder	five_prime_UTR	2880	5318	.	-	.	ID=LSTA.12839.1.p2.utr5p1;Parent=LSTA.12839.1.p2
LSTA.12839.1	transdecoder	exon	1	5318	.	-	.	ID=LSTA.12839.1.p2.exon1;Parent=LSTA.12839.1.p2
LSTA.12839.1	transdecoder	CDS	2472	2879	.	-	0	ID=cds.LSTA.12839.1.p2;Parent=LSTA.12839.1.p2
LSTA.12839.1	transdecoder	three_prime_UTR	1	2471	.	-	.	ID=LSTA.12839.1.p2.utr3p1;Parent=LSTA.12839.1.p2
LSTA.12840.1	transdecoder	gene	1	363	.	+	.	ID=GENE.LSTA.12840.1~~LSTA.12840.1.p1;Name=ORF%20type%3Ainternal%20len%3A121%20%28%2B%29%2Cscore%3D18.42%2Clcl%7CNW_004797748.1_prot_XP_012942003.1_18702%7C54.444%7C8.37e-26%2C7tm_1%7CPF00001.21%7C1.9e%2B03%2C7tm_1%7CPF00001.21%7C6.3e-09%2C7tm_4%7CPF13853.6%7C1.3e-05%2C7TM_GPCR_Srsx%7CPF10320.9%7C0.00085
LSTA.12840.1	transdecoder	mRNA	1	363	.	+	.	ID=LSTA.12840.1.p1;Parent=GENE.LSTA.12840.1~~LSTA.12840.1.p1;Name=ORF%20type%3Ainternal%20len%3A121%20%28%2B%29%2Cscore%3D18.42%2Clcl%7CNW_004797748.1_prot_XP_012942003.1_18702%7C54.444%7C8.37e-26%2C7tm_1%7CPF00001.21%7C1.9e%2B03%2C7tm_1%7CPF00001.21%7C6.3e-09%2C7tm_4%7CPF13853.6%7C1.3e-05%2C7TM_GPCR_Srsx%7CPF10320.9%7C0.00085
LSTA.12840.1	transdecoder	exon	1	363	.	+	.	ID=LSTA.12840.1.p1.exon1;Parent=LSTA.12840.1.p1
LSTA.12840.1	transdecoder	CDS	2	361	.	+	0	ID=cds.LSTA.12840.1.p1;Parent=LSTA.12840.1.p1
LSTA.12841.1	transdecoder	gene	1	6462	.	-	.	ID=GENE.LSTA.12841.1~~LSTA.12841.1.p1;Name=ORF%20type%3A5prime_partial%20len%3A191%20%28-%29%2Cscore%3D18.51%2Clcl%7CNW_013324921.1_prot_XP_013080367.1_17585%7C68.421%7C4.09e-81%2C7tm_1%7CPF00001.21%7C1.6e-13%2C7TM_GPCR_Srw%7CPF10324.9%7C6.4e-05%2C7TM_GPCR_Srsx%7CPF10320.9%7C0.00049
LSTA.12841.1	transdecoder	mRNA	1	6462	.	-	.	ID=LSTA.12841.1.p1;Parent=GENE.LSTA.12841.1~~LSTA.12841.1.p1;Name=ORF%20type%3A5prime_partial%20len%3A191%20%28-%29%2Cscore%3D18.51%2Clcl%7CNW_013324921.1_prot_XP_013080367.1_17585%7C68.421%7C4.09e-81%2C7tm_1%7CPF00001.21%7C1.6e-13%2C7TM_GPCR_Srw%7CPF10324.9%7C6.4e-05%2C7TM_GPCR_Srsx%7CPF10320.9%7C0.00049
LSTA.12841.1	transdecoder	exon	1	6462	.	-	.	ID=LSTA.12841.1.p1.exon1;Parent=LSTA.12841.1.p1
LSTA.12841.1	transdecoder	CDS	5889	6461	.	-	0	ID=cds.LSTA.12841.1.p1;Parent=LSTA.12841.1.p1
LSTA.12841.1	transdecoder	three_prime_UTR	1	5888	.	-	.	ID=LSTA.12841.1.p1.utr3p1;Parent=LSTA.12841.1.p1
LSTA.12842.1	transdecoder	gene	1	5578	.	+	.	ID=GENE.LSTA.12842.1~~LSTA.12842.1.p1;Name=ORF%20type%3A5prime_partial%20len%3A307%20%28%2B%29%2Cscore%3D35.54%2Clcl%7CNW_013365214.1_prot_XP_013082175.1_19194%7C66.230%7C6.71e-140%2C7tm_1%7CPF00001.21%7C4.6e-39%2C7TM_GPCR_Srw%7CPF10324.9%7C0.0001%2C7TM_GPCR_Srsx%7CPF10320.9%7C2.7e-06%2C7tm_4%7CPF13853.6%7C0.046%2CAgrB%7CPF04647.15%7C3.7%2CAgrB%7CPF04647.15%7C0.56%2CFtsK_4TM%7CPF13491.6%7C0.73%2CFtsK_4TM%7CPF13491.6%7C1.2e%2B02%2CDUF2633%7CPF11119.8%7C3.9%2CDUF2633%7CPF11119.8%7C4.2e%2B02
LSTA.12842.1	transdecoder	mRNA	1	5578	.	+	.	ID=LSTA.12842.1.p1;Parent=GENE.LSTA.12842.1~~LSTA.12842.1.p1;Name=ORF%20type%3A5prime_partial%20len%3A307%20%28%2B%29%2Cscore%3D35.54%2Clcl%7CNW_013365214.1_prot_XP_013082175.1_19194%7C66.230%7C6.71e-140%2C7tm_1%7CPF00001.21%7C4.6e-39%2C7TM_GPCR_Srw%7CPF10324.9%7C0.0001%2C7TM_GPCR_Srsx%7CPF10320.9%7C2.7e-06%2C7tm_4%7CPF13853.6%7C0.046%2CAgrB%7CPF04647.15%7C3.7%2CAgrB%7CPF04647.15%7C0.56%2CFtsK_4TM%7CPF13491.6%7C0.73%2CFtsK_4TM%7CPF13491.6%7C1.2e%2B02%2CDUF2633%7CPF11119.8%7C3.9%2CDUF2633%7CPF11119.8%7C4.2e%2B02
LSTA.12842.1	transdecoder	exon	1	5578	.	+	.	ID=LSTA.12842.1.p1.exon1;Parent=LSTA.12842.1.p1
LSTA.12842.1	transdecoder	CDS	2	922	.	+	0	ID=cds.LSTA.12842.1.p1;Parent=LSTA.12842.1.p1
LSTA.12842.1	transdecoder	three_prime_UTR	923	5578	.	+	.	ID=LSTA.12842.1.p1.utr3p1;Parent=LSTA.12842.1.p1
LSTA.12845.3	transdecoder	gene	1	513	.	-	.	ID=GENE.LSTA.12845.3~~LSTA.12845.3.p1;Name=ORF%20type%3A5prime_partial%20len%3A107%20%28-%29%2Cscore%3D23.34%2CDUF2567%7CPF10821.8%7C0.059
LSTA.12845.3	transdecoder	mRNA	1	513	.	-	.	ID=LSTA.12845.3.p1;Parent=GENE.LSTA.12845.3~~LSTA.12845.3.p1;Name=ORF%20type%3A5prime_partial%20len%3A107%20%28-%29%2Cscore%3D23.34%2CDUF2567%7CPF10821.8%7C0.059
LSTA.12845.3	transdecoder	exon	1	513	.	-	.	ID=LSTA.12845.3.p1.exon1;Parent=LSTA.12845.3.p1
LSTA.12845.3	transdecoder	CDS	193	513	.	-	0	ID=cds.LSTA.12845.3.p1;Parent=LSTA.12845.3.p1
LSTA.12845.3	transdecoder	three_prime_UTR	1	192	.	-	.	ID=LSTA.12845.3.p1.utr3p1;Parent=LSTA.12845.3.p1
LSTA.12847.1	transdecoder	gene	1	822	.	+	.	ID=GENE.LSTA.12847.1~~LSTA.12847.1.p1;Name=ORF%20type%3Acomplete%20len%3A219%20%28%2B%29%2Cscore%3D25.35%2Clcl%7CNW_014667862.1_prot_XP_014775570.1_10696%7C48.815%7C7.04e-46%2Clcl%7CNW_014667862.1_prot_XP_014775570.1_10696%7C39.048%7C3.52e-26%2Clcl%7CNW_014667862.1_prot_XP_014775570.1_10696%7C49.438%7C5.72e-14%2Clcl%7CNW_014667862.1_prot_XP_014775570.1_10696%7C49.438%7C8.20e-14%2Clcl%7CNW_014667862.1_prot_XP_014775570.1_10696%7C48.315%7C4.73e-13%2Clcl%7CNW_014667862.1_prot_XP_014775570.1_10696%7C46.067%7C3.25e-12
LSTA.12847.1	transdecoder	mRNA	1	822	.	+	.	ID=LSTA.12847.1.p1;Parent=GENE.LSTA.12847.1~~LSTA.12847.1.p1;Name=ORF%20type%3Acomplete%20len%3A219%20%28%2B%29%2Cscore%3D25.35%2Clcl%7CNW_014667862.1_prot_XP_014775570.1_10696%7C48.815%7C7.04e-46%2Clcl%7CNW_014667862.1_prot_XP_014775570.1_10696%7C39.048%7C3.52e-26%2Clcl%7CNW_014667862.1_prot_XP_014775570.1_10696%7C49.438%7C5.72e-14%2Clcl%7CNW_014667862.1_prot_XP_014775570.1_10696%7C49.438%7C8.20e-14%2Clcl%7CNW_014667862.1_prot_XP_014775570.1_10696%7C48.315%7C4.73e-13%2Clcl%7CNW_014667862.1_prot_XP_014775570.1_10696%7C46.067%7C3.25e-12
LSTA.12847.1	transdecoder	five_prime_UTR	1	146	.	+	.	ID=LSTA.12847.1.p1.utr5p1;Parent=LSTA.12847.1.p1
LSTA.12847.1	transdecoder	exon	1	822	.	+	.	ID=LSTA.12847.1.p1.exon1;Parent=LSTA.12847.1.p1
LSTA.12847.1	transdecoder	CDS	147	803	.	+	0	ID=cds.LSTA.12847.1.p1;Parent=LSTA.12847.1.p1
LSTA.12847.1	transdecoder	three_prime_UTR	804	822	.	+	.	ID=LSTA.12847.1.p1.utr3p1;Parent=LSTA.12847.1.p1
LSTA.1285.1	transdecoder	gene	1	1513	.	+	.	ID=GENE.LSTA.1285.1~~LSTA.1285.1.p1;Name=ORF%20type%3A3prime_partial%20len%3A362%20%28%2B%29%2Cscore%3D96.00%2Clcl%7CNW_004797808.1_prot_XP_012942505.1_19706%7C70.940%7C4.43e-150%2CSNF2_N%7CPF00176.23%7C2.6e-24%2CResIII%7CPF04851.15%7C1.9e%2B03%2CResIII%7CPF04851.15%7C0.00039%2CDEAD%7CPF00270.29%7C0.013%2CRP-C_C%7CPF11800.8%7C0.23%2CeIF-3c_N%7CPF05470.12%7C1
LSTA.1285.1	transdecoder	mRNA	1	1513	.	+	.	ID=LSTA.1285.1.p1;Parent=GENE.LSTA.1285.1~~LSTA.1285.1.p1;Name=ORF%20type%3A3prime_partial%20len%3A362%20%28%2B%29%2Cscore%3D96.00%2Clcl%7CNW_004797808.1_prot_XP_012942505.1_19706%7C70.940%7C4.43e-150%2CSNF2_N%7CPF00176.23%7C2.6e-24%2CResIII%7CPF04851.15%7C1.9e%2B03%2CResIII%7CPF04851.15%7C0.00039%2CDEAD%7CPF00270.29%7C0.013%2CRP-C_C%7CPF11800.8%7C0.23%2CeIF-3c_N%7CPF05470.12%7C1
LSTA.1285.1	transdecoder	five_prime_UTR	1	429	.	+	.	ID=LSTA.1285.1.p1.utr5p1;Parent=LSTA.1285.1.p1
LSTA.1285.1	transdecoder	exon	1	1513	.	+	.	ID=LSTA.1285.1.p1.exon1;Parent=LSTA.1285.1.p1
LSTA.1285.1	transdecoder	CDS	430	1512	.	+	0	ID=cds.LSTA.1285.1.p1;Parent=LSTA.1285.1.p1
LSTA.12850.1	transdecoder	gene	1	651	.	+	.	ID=GENE.LSTA.12850.1~~LSTA.12850.1.p1;Name=ORF%20type%3A5prime_partial%20len%3A203%20%28%2B%29%2Cscore%3D57.61%2CSeryl_tRNA_N%7CPF02403.22%7C2e%2B02%2CSeryl_tRNA_N%7CPF02403.22%7C0.43%2CDUF2637%7CPF10935.8%7C2.8%2CDUF503%7CPF04456.12%7C2.5e%2B03%2CDUF503%7CPF04456.12%7C90%2CDUF503%7CPF04456.12%7C31%2CDUF503%7CPF04456.12%7C25
LSTA.12850.1	transdecoder	mRNA	1	651	.	+	.	ID=LSTA.12850.1.p1;Parent=GENE.LSTA.12850.1~~LSTA.12850.1.p1;Name=ORF%20type%3A5prime_partial%20len%3A203%20%28%2B%29%2Cscore%3D57.61%2CSeryl_tRNA_N%7CPF02403.22%7C2e%2B02%2CSeryl_tRNA_N%7CPF02403.22%7C0.43%2CDUF2637%7CPF10935.8%7C2.8%2CDUF503%7CPF04456.12%7C2.5e%2B03%2CDUF503%7CPF04456.12%7C90%2CDUF503%7CPF04456.12%7C31%2CDUF503%7CPF04456.12%7C25
LSTA.12850.1	transdecoder	exon	1	651	.	+	.	ID=LSTA.12850.1.p1.exon1;Parent=LSTA.12850.1.p1
LSTA.12850.1	transdecoder	CDS	2	610	.	+	0	ID=cds.LSTA.12850.1.p1;Parent=LSTA.12850.1.p1
LSTA.12850.1	transdecoder	three_prime_UTR	611	651	.	+	.	ID=LSTA.12850.1.p1.utr3p1;Parent=LSTA.12850.1.p1
LSTA.12851.1	transdecoder	gene	1	676	.	+	.	ID=GENE.LSTA.12851.1~~LSTA.12851.1.p1;Name=ORF%20type%3Acomplete%20len%3A124%20%28%2B%29%2Cscore%3D18.04%2Clcl%7CNW_013477147.1_prot_XP_013094173.1_29818%7C57.658%7C8.15e-41
LSTA.12851.1	transdecoder	mRNA	1	676	.	+	.	ID=LSTA.12851.1.p1;Parent=GENE.LSTA.12851.1~~LSTA.12851.1.p1;Name=ORF%20type%3Acomplete%20len%3A124%20%28%2B%29%2Cscore%3D18.04%2Clcl%7CNW_013477147.1_prot_XP_013094173.1_29818%7C57.658%7C8.15e-41
LSTA.12851.1	transdecoder	five_prime_UTR	1	111	.	+	.	ID=LSTA.12851.1.p1.utr5p1;Parent=LSTA.12851.1.p1
LSTA.12851.1	transdecoder	exon	1	676	.	+	.	ID=LSTA.12851.1.p1.exon1;Parent=LSTA.12851.1.p1
LSTA.12851.1	transdecoder	CDS	112	483	.	+	0	ID=cds.LSTA.12851.1.p1;Parent=LSTA.12851.1.p1
LSTA.12851.1	transdecoder	three_prime_UTR	484	676	.	+	.	ID=LSTA.12851.1.p1.utr3p1;Parent=LSTA.12851.1.p1
LSTA.12852.1	transdecoder	gene	1	828	.	+	.	ID=GENE.LSTA.12852.1~~LSTA.12852.1.p1;Name=ORF%20type%3Ainternal%20len%3A276%20%28%2B%29%2Cscore%3D50.05%2Clcl%7CNW_013477147.1_prot_XP_013094173.1_29818%7C67.528%7C4.32e-140%2CGlyco_transf_92%7CPF01697.27%7C1.4e-18%2CGlyco_tranf_2_4%7CPF13704.6%7C0.00022
LSTA.12852.1	transdecoder	mRNA	1	828	.	+	.	ID=LSTA.12852.1.p1;Parent=GENE.LSTA.12852.1~~LSTA.12852.1.p1;Name=ORF%20type%3Ainternal%20len%3A276%20%28%2B%29%2Cscore%3D50.05%2Clcl%7CNW_013477147.1_prot_XP_013094173.1_29818%7C67.528%7C4.32e-140%2CGlyco_transf_92%7CPF01697.27%7C1.4e-18%2CGlyco_tranf_2_4%7CPF13704.6%7C0.00022
LSTA.12852.1	transdecoder	exon	1	828	.	+	.	ID=LSTA.12852.1.p1.exon1;Parent=LSTA.12852.1.p1
LSTA.12852.1	transdecoder	CDS	3	827	.	+	0	ID=cds.LSTA.12852.1.p1;Parent=LSTA.12852.1.p1
LSTA.12854.1	transdecoder	gene	1	903	.	+	.	ID=GENE.LSTA.12854.1~~LSTA.12854.1.p1;Name=ORF%20type%3A5prime_partial%20len%3A247%20%28%2B%29%2Cscore%3D48.07%2Clcl%7CNW_013330189.1_prot_XP_013080634.1_17820%7C33.878%7C1.08e-29%2CAdeno_PV%7CPF03910.13%7C0.031
LSTA.12854.1	transdecoder	mRNA	1	903	.	+	.	ID=LSTA.12854.1.p1;Parent=GENE.LSTA.12854.1~~LSTA.12854.1.p1;Name=ORF%20type%3A5prime_partial%20len%3A247%20%28%2B%29%2Cscore%3D48.07%2Clcl%7CNW_013330189.1_prot_XP_013080634.1_17820%7C33.878%7C1.08e-29%2CAdeno_PV%7CPF03910.13%7C0.031
LSTA.12854.1	transdecoder	exon	1	903	.	+	.	ID=LSTA.12854.1.p1.exon1;Parent=LSTA.12854.1.p1
LSTA.12854.1	transdecoder	CDS	3	743	.	+	0	ID=cds.LSTA.12854.1.p1;Parent=LSTA.12854.1.p1
LSTA.12854.1	transdecoder	three_prime_UTR	744	903	.	+	.	ID=LSTA.12854.1.p1.utr3p1;Parent=LSTA.12854.1.p1
LSTA.12854.2	transdecoder	gene	1	903	.	+	.	ID=GENE.LSTA.12854.2~~LSTA.12854.2.p1;Name=ORF%20type%3A5prime_partial%20len%3A247%20%28%2B%29%2Cscore%3D48.07%2Clcl%7CNW_013330189.1_prot_XP_013080634.1_17820%7C33.878%7C1.08e-29%2CAdeno_PV%7CPF03910.13%7C0.031
LSTA.12854.2	transdecoder	mRNA	1	903	.	+	.	ID=LSTA.12854.2.p1;Parent=GENE.LSTA.12854.2~~LSTA.12854.2.p1;Name=ORF%20type%3A5prime_partial%20len%3A247%20%28%2B%29%2Cscore%3D48.07%2Clcl%7CNW_013330189.1_prot_XP_013080634.1_17820%7C33.878%7C1.08e-29%2CAdeno_PV%7CPF03910.13%7C0.031
LSTA.12854.2	transdecoder	exon	1	903	.	+	.	ID=LSTA.12854.2.p1.exon1;Parent=LSTA.12854.2.p1
LSTA.12854.2	transdecoder	CDS	3	743	.	+	0	ID=cds.LSTA.12854.2.p1;Parent=LSTA.12854.2.p1
LSTA.12854.2	transdecoder	three_prime_UTR	744	903	.	+	.	ID=LSTA.12854.2.p1.utr3p1;Parent=LSTA.12854.2.p1
LSTA.12855.1	transdecoder	gene	1	3758	.	+	.	ID=GENE.LSTA.12855.1~~LSTA.12855.1.p1;Name=ORF%20type%3A5prime_partial%20len%3A424%20%28%2B%29%2Cscore%3D93.41%2Clcl%7CNW_013258183.1_prot_XP_013075686.1_13456%7C40.367%7C7.10e-21%2CSAM_1%7CPF00536.30%7C0.00059%2CSAM_2%7CPF07647.17%7C0.051
LSTA.12855.1	transdecoder	mRNA	1	3758	.	+	.	ID=LSTA.12855.1.p1;Parent=GENE.LSTA.12855.1~~LSTA.12855.1.p1;Name=ORF%20type%3A5prime_partial%20len%3A424%20%28%2B%29%2Cscore%3D93.41%2Clcl%7CNW_013258183.1_prot_XP_013075686.1_13456%7C40.367%7C7.10e-21%2CSAM_1%7CPF00536.30%7C0.00059%2CSAM_2%7CPF07647.17%7C0.051
LSTA.12855.1	transdecoder	exon	1	3758	.	+	.	ID=LSTA.12855.1.p1.exon1;Parent=LSTA.12855.1.p1
LSTA.12855.1	transdecoder	CDS	2	1273	.	+	0	ID=cds.LSTA.12855.1.p1;Parent=LSTA.12855.1.p1
LSTA.12855.1	transdecoder	three_prime_UTR	1274	3758	.	+	.	ID=LSTA.12855.1.p1.utr3p1;Parent=LSTA.12855.1.p1
LSTA.12855.2	transdecoder	gene	1	3545	.	+	.	ID=GENE.LSTA.12855.2~~LSTA.12855.2.p1;Name=ORF%20type%3A5prime_partial%20len%3A353%20%28%2B%29%2Cscore%3D76.23%2Clcl%7CNW_013258183.1_prot_XP_013075686.1_13456%7C40.367%7C2.03e-21%2CSAM_1%7CPF00536.30%7C0.00047%2CSAM_2%7CPF07647.17%7C0.041
LSTA.12855.2	transdecoder	mRNA	1	3545	.	+	.	ID=LSTA.12855.2.p1;Parent=GENE.LSTA.12855.2~~LSTA.12855.2.p1;Name=ORF%20type%3A5prime_partial%20len%3A353%20%28%2B%29%2Cscore%3D76.23%2Clcl%7CNW_013258183.1_prot_XP_013075686.1_13456%7C40.367%7C2.03e-21%2CSAM_1%7CPF00536.30%7C0.00047%2CSAM_2%7CPF07647.17%7C0.041
LSTA.12855.2	transdecoder	exon	1	3545	.	+	.	ID=LSTA.12855.2.p1.exon1;Parent=LSTA.12855.2.p1
LSTA.12855.2	transdecoder	CDS	2	1060	.	+	0	ID=cds.LSTA.12855.2.p1;Parent=LSTA.12855.2.p1
LSTA.12855.2	transdecoder	three_prime_UTR	1061	3545	.	+	.	ID=LSTA.12855.2.p1.utr3p1;Parent=LSTA.12855.2.p1
LSTA.12856.1	transdecoder	gene	1	2319	.	+	.	ID=GENE.LSTA.12856.1~~LSTA.12856.1.p1;Name=ORF%20type%3A5prime_partial%20len%3A707%20%28%2B%29%2Cscore%3D240.39%2Clcl%7CNW_013305733.1_prot_XP_013079312.1_16657%7C80.844%7C4.55e-164%2CMpp10%7CPF04006.12%7C7.7e-146
LSTA.12856.1	transdecoder	mRNA	1	2319	.	+	.	ID=LSTA.12856.1.p1;Parent=GENE.LSTA.12856.1~~LSTA.12856.1.p1;Name=ORF%20type%3A5prime_partial%20len%3A707%20%28%2B%29%2Cscore%3D240.39%2Clcl%7CNW_013305733.1_prot_XP_013079312.1_16657%7C80.844%7C4.55e-164%2CMpp10%7CPF04006.12%7C7.7e-146
LSTA.12856.1	transdecoder	exon	1	2319	.	+	.	ID=LSTA.12856.1.p1.exon1;Parent=LSTA.12856.1.p1
LSTA.12856.1	transdecoder	CDS	1	2121	.	+	0	ID=cds.LSTA.12856.1.p1;Parent=LSTA.12856.1.p1
LSTA.12856.1	transdecoder	three_prime_UTR	2122	2319	.	+	.	ID=LSTA.12856.1.p1.utr3p1;Parent=LSTA.12856.1.p1
# refined start codon: 1 -> 184 (score: 2.590)
LSTA.12857.1	transdecoder	gene	1	2077	.	+	.	ID=GENE.LSTA.12857.1~~LSTA.12857.1.p1;Name=ORF%20type%3Acomplete%20len%3A516%20%28%2B%29%2Cscore%3D81.28%2Clcl%7CNW_013524091.1_prot_XP_013065138.1_36620%7C53.347%7C0.0%2CPDCD9%7CPF07147.12%7C1.3e-66
LSTA.12857.1	transdecoder	mRNA	1	2077	.	+	.	ID=LSTA.12857.1.p1;Parent=GENE.LSTA.12857.1~~LSTA.12857.1.p1;Name=ORF%20type%3Acomplete%20len%3A516%20%28%2B%29%2Cscore%3D81.28%2Clcl%7CNW_013524091.1_prot_XP_013065138.1_36620%7C53.347%7C0.0%2CPDCD9%7CPF07147.12%7C1.3e-66
LSTA.12857.1	transdecoder	five_prime_UTR	1	183	.	+	.	ID=LSTA.12857.1.p1.utr5p1;Parent=LSTA.12857.1.p1
LSTA.12857.1	transdecoder	exon	1	2077	.	+	.	ID=LSTA.12857.1.p1.exon1;Parent=LSTA.12857.1.p1
LSTA.12857.1	transdecoder	CDS	184	1548	.	+	0	ID=cds.LSTA.12857.1.p1;Parent=LSTA.12857.1.p1
LSTA.12857.1	transdecoder	three_prime_UTR	1549	2077	.	+	.	ID=LSTA.12857.1.p1.utr3p1;Parent=LSTA.12857.1.p1
LSTA.12858.1	transdecoder	gene	1	7518	.	+	.	ID=GENE.LSTA.12858.1~~LSTA.12858.1.p1;Name=ORF%20type%3Acomplete%20len%3A1236%20%28%2B%29%2Cscore%3D285.98%2Clcl%7CNW_013524091.1_prot_XP_013065136.1_36619%7C69.894%7C0.0%2CPeptidase_M14%7CPF00246.24%7C7.5e%2B03%2CPeptidase_M14%7CPF00246.24%7C3.2e-14%2CPepdidase_M14_N%7CPF18027.1%7C2.7e-13%2CPepdidase_M14_N%7CPF18027.1%7C1.2e%2B04
LSTA.12858.1	transdecoder	mRNA	1	7518	.	+	.	ID=LSTA.12858.1.p1;Parent=GENE.LSTA.12858.1~~LSTA.12858.1.p1;Name=ORF%20type%3Acomplete%20len%3A1236%20%28%2B%29%2Cscore%3D285.98%2Clcl%7CNW_013524091.1_prot_XP_013065136.1_36619%7C69.894%7C0.0%2CPeptidase_M14%7CPF00246.24%7C7.5e%2B03%2CPeptidase_M14%7CPF00246.24%7C3.2e-14%2CPepdidase_M14_N%7CPF18027.1%7C2.7e-13%2CPepdidase_M14_N%7CPF18027.1%7C1.2e%2B04
LSTA.12858.1	transdecoder	five_prime_UTR	1	174	.	+	.	ID=LSTA.12858.1.p1.utr5p1;Parent=LSTA.12858.1.p1
LSTA.12858.1	transdecoder	exon	1	7518	.	+	.	ID=LSTA.12858.1.p1.exon1;Parent=LSTA.12858.1.p1
LSTA.12858.1	transdecoder	CDS	175	3882	.	+	0	ID=cds.LSTA.12858.1.p1;Parent=LSTA.12858.1.p1
LSTA.12858.1	transdecoder	three_prime_UTR	3883	7518	.	+	.	ID=LSTA.12858.1.p1.utr3p1;Parent=LSTA.12858.1.p1
LSTA.12858.2	transdecoder	gene	1	7852	.	+	.	ID=GENE.LSTA.12858.2~~LSTA.12858.2.p1;Name=ORF%20type%3Acomplete%20len%3A1236%20%28%2B%29%2Cscore%3D285.98%2Clcl%7CNW_013524091.1_prot_XP_013065136.1_36619%7C69.894%7C0.0%2CPeptidase_M14%7CPF00246.24%7C7.5e%2B03%2CPeptidase_M14%7CPF00246.24%7C3.2e-14%2CPepdidase_M14_N%7CPF18027.1%7C2.7e-13%2CPepdidase_M14_N%7CPF18027.1%7C1.2e%2B04
LSTA.12858.2	transdecoder	mRNA	1	7852	.	+	.	ID=LSTA.12858.2.p1;Parent=GENE.LSTA.12858.2~~LSTA.12858.2.p1;Name=ORF%20type%3Acomplete%20len%3A1236%20%28%2B%29%2Cscore%3D285.98%2Clcl%7CNW_013524091.1_prot_XP_013065136.1_36619%7C69.894%7C0.0%2CPeptidase_M14%7CPF00246.24%7C7.5e%2B03%2CPeptidase_M14%7CPF00246.24%7C3.2e-14%2CPepdidase_M14_N%7CPF18027.1%7C2.7e-13%2CPepdidase_M14_N%7CPF18027.1%7C1.2e%2B04
LSTA.12858.2	transdecoder	five_prime_UTR	1	508	.	+	.	ID=LSTA.12858.2.p1.utr5p1;Parent=LSTA.12858.2.p1
LSTA.12858.2	transdecoder	exon	1	7852	.	+	.	ID=LSTA.12858.2.p1.exon1;Parent=LSTA.12858.2.p1
LSTA.12858.2	transdecoder	CDS	509	4216	.	+	0	ID=cds.LSTA.12858.2.p1;Parent=LSTA.12858.2.p1
LSTA.12858.2	transdecoder	three_prime_UTR	4217	7852	.	+	.	ID=LSTA.12858.2.p1.utr3p1;Parent=LSTA.12858.2.p1
LSTA.12858.3	transdecoder	gene	1	7648	.	+	.	ID=GENE.LSTA.12858.3~~LSTA.12858.3.p1;Name=ORF%20type%3Acomplete%20len%3A1236%20%28%2B%29%2Cscore%3D285.98%2Clcl%7CNW_013524091.1_prot_XP_013065136.1_36619%7C69.894%7C0.0%2CPeptidase_M14%7CPF00246.24%7C7.5e%2B03%2CPeptidase_M14%7CPF00246.24%7C3.2e-14%2CPepdidase_M14_N%7CPF18027.1%7C2.7e-13%2CPepdidase_M14_N%7CPF18027.1%7C1.2e%2B04
LSTA.12858.3	transdecoder	mRNA	1	7648	.	+	.	ID=LSTA.12858.3.p1;Parent=GENE.LSTA.12858.3~~LSTA.12858.3.p1;Name=ORF%20type%3Acomplete%20len%3A1236%20%28%2B%29%2Cscore%3D285.98%2Clcl%7CNW_013524091.1_prot_XP_013065136.1_36619%7C69.894%7C0.0%2CPeptidase_M14%7CPF00246.24%7C7.5e%2B03%2CPeptidase_M14%7CPF00246.24%7C3.2e-14%2CPepdidase_M14_N%7CPF18027.1%7C2.7e-13%2CPepdidase_M14_N%7CPF18027.1%7C1.2e%2B04
LSTA.12858.3	transdecoder	five_prime_UTR	1	304	.	+	.	ID=LSTA.12858.3.p1.utr5p1;Parent=LSTA.12858.3.p1
LSTA.12858.3	transdecoder	exon	1	7648	.	+	.	ID=LSTA.12858.3.p1.exon1;Parent=LSTA.12858.3.p1
LSTA.12858.3	transdecoder	CDS	305	4012	.	+	0	ID=cds.LSTA.12858.3.p1;Parent=LSTA.12858.3.p1
LSTA.12858.3	transdecoder	three_prime_UTR	4013	7648	.	+	.	ID=LSTA.12858.3.p1.utr3p1;Parent=LSTA.12858.3.p1
LSTA.12859.1	transdecoder	gene	1	7581	.	-	.	ID=GENE.LSTA.12859.1~~LSTA.12859.1.p2;Name=ORF%20type%3Acomplete%20len%3A116%20%28-%29%2Cscore%3D-10.10%2CETX_MTX2%7CPF03318.13%7C0.054
LSTA.12859.1	transdecoder	mRNA	1	7581	.	-	.	ID=LSTA.12859.1.p2;Parent=GENE.LSTA.12859.1~~LSTA.12859.1.p2;Name=ORF%20type%3Acomplete%20len%3A116%20%28-%29%2Cscore%3D-10.10%2CETX_MTX2%7CPF03318.13%7C0.054
LSTA.12859.1	transdecoder	five_prime_UTR	2664	7581	.	-	.	ID=LSTA.12859.1.p2.utr5p1;Parent=LSTA.12859.1.p2
LSTA.12859.1	transdecoder	exon	1	7581	.	-	.	ID=LSTA.12859.1.p2.exon1;Parent=LSTA.12859.1.p2
LSTA.12859.1	transdecoder	CDS	2316	2663	.	-	0	ID=cds.LSTA.12859.1.p2;Parent=LSTA.12859.1.p2
LSTA.12859.1	transdecoder	three_prime_UTR	1	2315	.	-	.	ID=LSTA.12859.1.p2.utr3p1;Parent=LSTA.12859.1.p2
LSTA.12859.1	transdecoder	gene	1	7581	.	+	.	ID=GENE.LSTA.12859.1~~LSTA.12859.1.p1;Name=ORF%20type%3Acomplete%20len%3A551%20%28%2B%29%2Cscore%3D95.58%2Clcl%7CNW_004797306.1_prot_XP_005091890.1_3287%7C84.743%7C0.0%2CDet1%7CPF09737.9%7C7.1e-166
LSTA.12859.1	transdecoder	mRNA	1	7581	.	+	.	ID=LSTA.12859.1.p1;Parent=GENE.LSTA.12859.1~~LSTA.12859.1.p1;Name=ORF%20type%3Acomplete%20len%3A551%20%28%2B%29%2Cscore%3D95.58%2Clcl%7CNW_004797306.1_prot_XP_005091890.1_3287%7C84.743%7C0.0%2CDet1%7CPF09737.9%7C7.1e-166
LSTA.12859.1	transdecoder	five_prime_UTR	1	249	.	+	.	ID=LSTA.12859.1.p1.utr5p1;Parent=LSTA.12859.1.p1
LSTA.12859.1	transdecoder	exon	1	7581	.	+	.	ID=LSTA.12859.1.p1.exon1;Parent=LSTA.12859.1.p1
LSTA.12859.1	transdecoder	CDS	250	1902	.	+	0	ID=cds.LSTA.12859.1.p1;Parent=LSTA.12859.1.p1
LSTA.12859.1	transdecoder	three_prime_UTR	1903	7581	.	+	.	ID=LSTA.12859.1.p1.utr3p1;Parent=LSTA.12859.1.p1
LSTA.12859.1	transdecoder	gene	1	7581	.	-	.	ID=GENE.LSTA.12859.1~~LSTA.12859.1.p3;Name=ORF%20type%3Acomplete%20len%3A104%20%28-%29%2Cscore%3D7.36
LSTA.12859.1	transdecoder	mRNA	1	7581	.	-	.	ID=LSTA.12859.1.p3;Parent=GENE.LSTA.12859.1~~LSTA.12859.1.p3;Name=ORF%20type%3Acomplete%20len%3A104%20%28-%29%2Cscore%3D7.36
LSTA.12859.1	transdecoder	five_prime_UTR	6455	7581	.	-	.	ID=LSTA.12859.1.p3.utr5p1;Parent=LSTA.12859.1.p3
LSTA.12859.1	transdecoder	exon	1	7581	.	-	.	ID=LSTA.12859.1.p3.exon1;Parent=LSTA.12859.1.p3
LSTA.12859.1	transdecoder	CDS	6143	6454	.	-	0	ID=cds.LSTA.12859.1.p3;Parent=LSTA.12859.1.p3
LSTA.12859.1	transdecoder	three_prime_UTR	1	6142	.	-	.	ID=LSTA.12859.1.p3.utr3p1;Parent=LSTA.12859.1.p3
LSTA.12859.2	transdecoder	gene	1	7535	.	-	.	ID=GENE.LSTA.12859.2~~LSTA.12859.2.p3;Name=ORF%20type%3Acomplete%20len%3A104%20%28-%29%2Cscore%3D7.36
LSTA.12859.2	transdecoder	mRNA	1	7535	.	-	.	ID=LSTA.12859.2.p3;Parent=GENE.LSTA.12859.2~~LSTA.12859.2.p3;Name=ORF%20type%3Acomplete%20len%3A104%20%28-%29%2Cscore%3D7.36
LSTA.12859.2	transdecoder	five_prime_UTR	6409	7535	.	-	.	ID=LSTA.12859.2.p3.utr5p1;Parent=LSTA.12859.2.p3
LSTA.12859.2	transdecoder	exon	1	7535	.	-	.	ID=LSTA.12859.2.p3.exon1;Parent=LSTA.12859.2.p3
LSTA.12859.2	transdecoder	CDS	6097	6408	.	-	0	ID=cds.LSTA.12859.2.p3;Parent=LSTA.12859.2.p3
LSTA.12859.2	transdecoder	three_prime_UTR	1	6096	.	-	.	ID=LSTA.12859.2.p3.utr3p1;Parent=LSTA.12859.2.p3
LSTA.12859.2	transdecoder	gene	1	7535	.	-	.	ID=GENE.LSTA.12859.2~~LSTA.12859.2.p2;Name=ORF%20type%3Acomplete%20len%3A116%20%28-%29%2Cscore%3D-10.10%2CETX_MTX2%7CPF03318.13%7C0.054
LSTA.12859.2	transdecoder	mRNA	1	7535	.	-	.	ID=LSTA.12859.2.p2;Parent=GENE.LSTA.12859.2~~LSTA.12859.2.p2;Name=ORF%20type%3Acomplete%20len%3A116%20%28-%29%2Cscore%3D-10.10%2CETX_MTX2%7CPF03318.13%7C0.054
LSTA.12859.2	transdecoder	five_prime_UTR	2664	7535	.	-	.	ID=LSTA.12859.2.p2.utr5p1;Parent=LSTA.12859.2.p2
LSTA.12859.2	transdecoder	exon	1	7535	.	-	.	ID=LSTA.12859.2.p2.exon1;Parent=LSTA.12859.2.p2
LSTA.12859.2	transdecoder	CDS	2316	2663	.	-	0	ID=cds.LSTA.12859.2.p2;Parent=LSTA.12859.2.p2
LSTA.12859.2	transdecoder	three_prime_UTR	1	2315	.	-	.	ID=LSTA.12859.2.p2.utr3p1;Parent=LSTA.12859.2.p2
LSTA.12859.2	transdecoder	gene	1	7535	.	+	.	ID=GENE.LSTA.12859.2~~LSTA.12859.2.p1;Name=ORF%20type%3Acomplete%20len%3A551%20%28%2B%29%2Cscore%3D95.58%2Clcl%7CNW_004797306.1_prot_XP_005091890.1_3287%7C84.743%7C0.0%2CDet1%7CPF09737.9%7C7.1e-166
LSTA.12859.2	transdecoder	mRNA	1	7535	.	+	.	ID=LSTA.12859.2.p1;Parent=GENE.LSTA.12859.2~~LSTA.12859.2.p1;Name=ORF%20type%3Acomplete%20len%3A551%20%28%2B%29%2Cscore%3D95.58%2Clcl%7CNW_004797306.1_prot_XP_005091890.1_3287%7C84.743%7C0.0%2CDet1%7CPF09737.9%7C7.1e-166
LSTA.12859.2	transdecoder	five_prime_UTR	1	249	.	+	.	ID=LSTA.12859.2.p1.utr5p1;Parent=LSTA.12859.2.p1
LSTA.12859.2	transdecoder	exon	1	7535	.	+	.	ID=LSTA.12859.2.p1.exon1;Parent=LSTA.12859.2.p1
LSTA.12859.2	transdecoder	CDS	250	1902	.	+	0	ID=cds.LSTA.12859.2.p1;Parent=LSTA.12859.2.p1
LSTA.12859.2	transdecoder	three_prime_UTR	1903	7535	.	+	.	ID=LSTA.12859.2.p1.utr3p1;Parent=LSTA.12859.2.p1
LSTA.12859.3	transdecoder	gene	1	7501	.	-	.	ID=GENE.LSTA.12859.3~~LSTA.12859.3.p2;Name=ORF%20type%3Acomplete%20len%3A116%20%28-%29%2Cscore%3D-10.10%2CETX_MTX2%7CPF03318.13%7C0.054
LSTA.12859.3	transdecoder	mRNA	1	7501	.	-	.	ID=LSTA.12859.3.p2;Parent=GENE.LSTA.12859.3~~LSTA.12859.3.p2;Name=ORF%20type%3Acomplete%20len%3A116%20%28-%29%2Cscore%3D-10.10%2CETX_MTX2%7CPF03318.13%7C0.054
LSTA.12859.3	transdecoder	five_prime_UTR	2664	7501	.	-	.	ID=LSTA.12859.3.p2.utr5p1;Parent=LSTA.12859.3.p2
LSTA.12859.3	transdecoder	exon	1	7501	.	-	.	ID=LSTA.12859.3.p2.exon1;Parent=LSTA.12859.3.p2
LSTA.12859.3	transdecoder	CDS	2316	2663	.	-	0	ID=cds.LSTA.12859.3.p2;Parent=LSTA.12859.3.p2
LSTA.12859.3	transdecoder	three_prime_UTR	1	2315	.	-	.	ID=LSTA.12859.3.p2.utr3p1;Parent=LSTA.12859.3.p2
LSTA.12859.3	transdecoder	gene	1	7501	.	-	.	ID=GENE.LSTA.12859.3~~LSTA.12859.3.p3;Name=ORF%20type%3Acomplete%20len%3A104%20%28-%29%2Cscore%3D7.36
LSTA.12859.3	transdecoder	mRNA	1	7501	.	-	.	ID=LSTA.12859.3.p3;Parent=GENE.LSTA.12859.3~~LSTA.12859.3.p3;Name=ORF%20type%3Acomplete%20len%3A104%20%28-%29%2Cscore%3D7.36
LSTA.12859.3	transdecoder	five_prime_UTR	6409	7501	.	-	.	ID=LSTA.12859.3.p3.utr5p1;Parent=LSTA.12859.3.p3
LSTA.12859.3	transdecoder	exon	1	7501	.	-	.	ID=LSTA.12859.3.p3.exon1;Parent=LSTA.12859.3.p3
LSTA.12859.3	transdecoder	CDS	6097	6408	.	-	0	ID=cds.LSTA.12859.3.p3;Parent=LSTA.12859.3.p3
LSTA.12859.3	transdecoder	three_prime_UTR	1	6096	.	-	.	ID=LSTA.12859.3.p3.utr3p1;Parent=LSTA.12859.3.p3
LSTA.12859.3	transdecoder	gene	1	7501	.	+	.	ID=GENE.LSTA.12859.3~~LSTA.12859.3.p1;Name=ORF%20type%3Acomplete%20len%3A551%20%28%2B%29%2Cscore%3D95.58%2Clcl%7CNW_004797306.1_prot_XP_005091890.1_3287%7C84.743%7C0.0%2CDet1%7CPF09737.9%7C7.1e-166
LSTA.12859.3	transdecoder	mRNA	1	7501	.	+	.	ID=LSTA.12859.3.p1;Parent=GENE.LSTA.12859.3~~LSTA.12859.3.p1;Name=ORF%20type%3Acomplete%20len%3A551%20%28%2B%29%2Cscore%3D95.58%2Clcl%7CNW_004797306.1_prot_XP_005091890.1_3287%7C84.743%7C0.0%2CDet1%7CPF09737.9%7C7.1e-166
LSTA.12859.3	transdecoder	five_prime_UTR	1	249	.	+	.	ID=LSTA.12859.3.p1.utr5p1;Parent=LSTA.12859.3.p1
LSTA.12859.3	transdecoder	exon	1	7501	.	+	.	ID=LSTA.12859.3.p1.exon1;Parent=LSTA.12859.3.p1
LSTA.12859.3	transdecoder	CDS	250	1902	.	+	0	ID=cds.LSTA.12859.3.p1;Parent=LSTA.12859.3.p1
LSTA.12859.3	transdecoder	three_prime_UTR	1903	7501	.	+	.	ID=LSTA.12859.3.p1.utr3p1;Parent=LSTA.12859.3.p1
LSTA.12859.4	transdecoder	gene	1	7515	.	-	.	ID=GENE.LSTA.12859.4~~LSTA.12859.4.p3;Name=ORF%20type%3Acomplete%20len%3A104%20%28-%29%2Cscore%3D7.36
LSTA.12859.4	transdecoder	mRNA	1	7515	.	-	.	ID=LSTA.12859.4.p3;Parent=GENE.LSTA.12859.4~~LSTA.12859.4.p3;Name=ORF%20type%3Acomplete%20len%3A104%20%28-%29%2Cscore%3D7.36
LSTA.12859.4	transdecoder	five_prime_UTR	6409	7515	.	-	.	ID=LSTA.12859.4.p3.utr5p1;Parent=LSTA.12859.4.p3
LSTA.12859.4	transdecoder	exon	1	7515	.	-	.	ID=LSTA.12859.4.p3.exon1;Parent=LSTA.12859.4.p3
LSTA.12859.4	transdecoder	CDS	6097	6408	.	-	0	ID=cds.LSTA.12859.4.p3;Parent=LSTA.12859.4.p3
LSTA.12859.4	transdecoder	three_prime_UTR	1	6096	.	-	.	ID=LSTA.12859.4.p3.utr3p1;Parent=LSTA.12859.4.p3
LSTA.12859.4	transdecoder	gene	1	7515	.	-	.	ID=GENE.LSTA.12859.4~~LSTA.12859.4.p2;Name=ORF%20type%3Acomplete%20len%3A116%20%28-%29%2Cscore%3D-10.10%2CETX_MTX2%7CPF03318.13%7C0.054
LSTA.12859.4	transdecoder	mRNA	1	7515	.	-	.	ID=LSTA.12859.4.p2;Parent=GENE.LSTA.12859.4~~LSTA.12859.4.p2;Name=ORF%20type%3Acomplete%20len%3A116%20%28-%29%2Cscore%3D-10.10%2CETX_MTX2%7CPF03318.13%7C0.054
LSTA.12859.4	transdecoder	five_prime_UTR	2618	7515	.	-	.	ID=LSTA.12859.4.p2.utr5p1;Parent=LSTA.12859.4.p2
LSTA.12859.4	transdecoder	exon	1	7515	.	-	.	ID=LSTA.12859.4.p2.exon1;Parent=LSTA.12859.4.p2
LSTA.12859.4	transdecoder	CDS	2270	2617	.	-	0	ID=cds.LSTA.12859.4.p2;Parent=LSTA.12859.4.p2
LSTA.12859.4	transdecoder	three_prime_UTR	1	2269	.	-	.	ID=LSTA.12859.4.p2.utr3p1;Parent=LSTA.12859.4.p2
LSTA.12859.4	transdecoder	gene	1	7515	.	+	.	ID=GENE.LSTA.12859.4~~LSTA.12859.4.p1;Name=ORF%20type%3Acomplete%20len%3A551%20%28%2B%29%2Cscore%3D95.58%2Clcl%7CNW_004797306.1_prot_XP_005091890.1_3287%7C84.743%7C0.0%2CDet1%7CPF09737.9%7C7.1e-166
LSTA.12859.4	transdecoder	mRNA	1	7515	.	+	.	ID=LSTA.12859.4.p1;Parent=GENE.LSTA.12859.4~~LSTA.12859.4.p1;Name=ORF%20type%3Acomplete%20len%3A551%20%28%2B%29%2Cscore%3D95.58%2Clcl%7CNW_004797306.1_prot_XP_005091890.1_3287%7C84.743%7C0.0%2CDet1%7CPF09737.9%7C7.1e-166
LSTA.12859.4	transdecoder	five_prime_UTR	1	203	.	+	.	ID=LSTA.12859.4.p1.utr5p1;Parent=LSTA.12859.4.p1
LSTA.12859.4	transdecoder	exon	1	7515	.	+	.	ID=LSTA.12859.4.p1.exon1;Parent=LSTA.12859.4.p1
LSTA.12859.4	transdecoder	CDS	204	1856	.	+	0	ID=cds.LSTA.12859.4.p1;Parent=LSTA.12859.4.p1
LSTA.12859.4	transdecoder	three_prime_UTR	1857	7515	.	+	.	ID=LSTA.12859.4.p1.utr3p1;Parent=LSTA.12859.4.p1
LSTA.1286.1	transdecoder	gene	1	5467	.	+	.	ID=GENE.LSTA.1286.1~~LSTA.1286.1.p1;Name=ORF%20type%3A3prime_partial%20len%3A1670%20%28%2B%29%2Cscore%3D385.31%2Clcl%7CNW_013434692.1_prot_XP_013090730.1_26812%7C82.767%7C0.0%2CSNF2_N%7CPF00176.23%7C1.9e-31%2CHelicase_C%7CPF00271.31%7C1.2e-18%2CTax%7CPF02959.16%7C15%2CTax%7CPF02959.16%7C36
LSTA.1286.1	transdecoder	mRNA	1	5467	.	+	.	ID=LSTA.1286.1.p1;Parent=GENE.LSTA.1286.1~~LSTA.1286.1.p1;Name=ORF%20type%3A3prime_partial%20len%3A1670%20%28%2B%29%2Cscore%3D385.31%2Clcl%7CNW_013434692.1_prot_XP_013090730.1_26812%7C82.767%7C0.0%2CSNF2_N%7CPF00176.23%7C1.9e-31%2CHelicase_C%7CPF00271.31%7C1.2e-18%2CTax%7CPF02959.16%7C15%2CTax%7CPF02959.16%7C36
LSTA.1286.1	transdecoder	five_prime_UTR	1	458	.	+	.	ID=LSTA.1286.1.p1.utr5p1;Parent=LSTA.1286.1.p1
LSTA.1286.1	transdecoder	exon	1	5467	.	+	.	ID=LSTA.1286.1.p1.exon1;Parent=LSTA.1286.1.p1
LSTA.1286.1	transdecoder	CDS	459	5465	.	+	0	ID=cds.LSTA.1286.1.p1;Parent=LSTA.1286.1.p1
LSTA.1286.2	transdecoder	gene	1	5491	.	+	.	ID=GENE.LSTA.1286.2~~LSTA.1286.2.p1;Name=ORF%20type%3A3prime_partial%20len%3A1678%20%28%2B%29%2Cscore%3D384.31%2Clcl%7CNW_013434692.1_prot_XP_013090730.1_26812%7C82.374%7C0.0%2CSNF2_N%7CPF00176.23%7C2e-31%2CHelicase_C%7CPF00271.31%7C1.2e-18%2CTax%7CPF02959.16%7C15%2CTax%7CPF02959.16%7C40
LSTA.1286.2	transdecoder	mRNA	1	5491	.	+	.	ID=LSTA.1286.2.p1;Parent=GENE.LSTA.1286.2~~LSTA.1286.2.p1;Name=ORF%20type%3A3prime_partial%20len%3A1678%20%28%2B%29%2Cscore%3D384.31%2Clcl%7CNW_013434692.1_prot_XP_013090730.1_26812%7C82.374%7C0.0%2CSNF2_N%7CPF00176.23%7C2e-31%2CHelicase_C%7CPF00271.31%7C1.2e-18%2CTax%7CPF02959.16%7C15%2CTax%7CPF02959.16%7C40
LSTA.1286.2	transdecoder	five_prime_UTR	1	458	.	+	.	ID=LSTA.1286.2.p1.utr5p1;Parent=LSTA.1286.2.p1
LSTA.1286.2	transdecoder	exon	1	5491	.	+	.	ID=LSTA.1286.2.p1.exon1;Parent=LSTA.1286.2.p1
LSTA.1286.2	transdecoder	CDS	459	5489	.	+	0	ID=cds.LSTA.1286.2.p1;Parent=LSTA.1286.2.p1
LSTA.12860.1	transdecoder	gene	1	1601	.	+	.	ID=GENE.LSTA.12860.1~~LSTA.12860.1.p1;Name=ORF%20type%3Acomplete%20len%3A166%20%28%2B%29%2Cscore%3D7.82%2CSNRNP27%7CPF08648.12%7C45%2CSNRNP27%7CPF08648.12%7C74%2CSNRNP27%7CPF08648.12%7C77%2CSNRNP27%7CPF08648.12%7C80%2CSNRNP27%7CPF08648.12%7C6.8%2CDUF4025%7CPF13217.6%7C8.2%2CDUF4025%7CPF13217.6%7C11%2CDUF4025%7CPF13217.6%7C9.9%2CDUF4025%7CPF13217.6%7C9.3%2CDUF4025%7CPF13217.6%7C1.1e%2B03%2CCRPV_capsid%7CPF08762.10%7C19%2CCRPV_capsid%7CPF08762.10%7C23%2CCRPV_capsid%7CPF08762.10%7C58%2CCfAFP%7CPF05264.11%7C9.3%2CCfAFP%7CPF05264.11%7C15%2CCfAFP%7CPF05264.11%7C15%2CCfAFP%7CPF05264.11%7C41
LSTA.12860.1	transdecoder	mRNA	1	1601	.	+	.	ID=LSTA.12860.1.p1;Parent=GENE.LSTA.12860.1~~LSTA.12860.1.p1;Name=ORF%20type%3Acomplete%20len%3A166%20%28%2B%29%2Cscore%3D7.82%2CSNRNP27%7CPF08648.12%7C45%2CSNRNP27%7CPF08648.12%7C74%2CSNRNP27%7CPF08648.12%7C77%2CSNRNP27%7CPF08648.12%7C80%2CSNRNP27%7CPF08648.12%7C6.8%2CDUF4025%7CPF13217.6%7C8.2%2CDUF4025%7CPF13217.6%7C11%2CDUF4025%7CPF13217.6%7C9.9%2CDUF4025%7CPF13217.6%7C9.3%2CDUF4025%7CPF13217.6%7C1.1e%2B03%2CCRPV_capsid%7CPF08762.10%7C19%2CCRPV_capsid%7CPF08762.10%7C23%2CCRPV_capsid%7CPF08762.10%7C58%2CCfAFP%7CPF05264.11%7C9.3%2CCfAFP%7CPF05264.11%7C15%2CCfAFP%7CPF05264.11%7C15%2CCfAFP%7CPF05264.11%7C41
LSTA.12860.1	transdecoder	five_prime_UTR	1	817	.	+	.	ID=LSTA.12860.1.p1.utr5p1;Parent=LSTA.12860.1.p1
LSTA.12860.1	transdecoder	exon	1	1601	.	+	.	ID=LSTA.12860.1.p1.exon1;Parent=LSTA.12860.1.p1
LSTA.12860.1	transdecoder	CDS	818	1315	.	+	0	ID=cds.LSTA.12860.1.p1;Parent=LSTA.12860.1.p1
LSTA.12860.1	transdecoder	three_prime_UTR	1316	1601	.	+	.	ID=LSTA.12860.1.p1.utr3p1;Parent=LSTA.12860.1.p1
LSTA.12860.1	transdecoder	gene	1	1601	.	-	.	ID=GENE.LSTA.12860.1~~LSTA.12860.1.p2;Name=ORF%20type%3Acomplete%20len%3A143%20%28-%29%2Cscore%3D11.63%2Clcl%7CNW_011936933.1_prot_XP_011450621.1_29435%7C52.703%7C4.88e-08%2Clcl%7CNW_011936933.1_prot_XP_011450621.1_29435%7C50.000%7C5.86e-08%2Clcl%7CNW_011936933.1_prot_XP_011450621.1_29435%7C54.412%7C6.15e-08%2Clcl%7CNW_011936933.1_prot_XP_011450621.1_29435%7C58.621%7C1.97e-07%2Clcl%7CNW_011936933.1_prot_XP_011450621.1_29435%7C54.412%7C2.16e-06
LSTA.12860.1	transdecoder	mRNA	1	1601	.	-	.	ID=LSTA.12860.1.p2;Parent=GENE.LSTA.12860.1~~LSTA.12860.1.p2;Name=ORF%20type%3Acomplete%20len%3A143%20%28-%29%2Cscore%3D11.63%2Clcl%7CNW_011936933.1_prot_XP_011450621.1_29435%7C52.703%7C4.88e-08%2Clcl%7CNW_011936933.1_prot_XP_011450621.1_29435%7C50.000%7C5.86e-08%2Clcl%7CNW_011936933.1_prot_XP_011450621.1_29435%7C54.412%7C6.15e-08%2Clcl%7CNW_011936933.1_prot_XP_011450621.1_29435%7C58.621%7C1.97e-07%2Clcl%7CNW_011936933.1_prot_XP_011450621.1_29435%7C54.412%7C2.16e-06
LSTA.12860.1	transdecoder	five_prime_UTR	837	1601	.	-	.	ID=LSTA.12860.1.p2.utr5p1;Parent=LSTA.12860.1.p2
LSTA.12860.1	transdecoder	exon	1	1601	.	-	.	ID=LSTA.12860.1.p2.exon1;Parent=LSTA.12860.1.p2
LSTA.12860.1	transdecoder	CDS	408	836	.	-	0	ID=cds.LSTA.12860.1.p2;Parent=LSTA.12860.1.p2
LSTA.12860.1	transdecoder	three_prime_UTR	1	407	.	-	.	ID=LSTA.12860.1.p2.utr3p1;Parent=LSTA.12860.1.p2
LSTA.12860.2	transdecoder	gene	1	1565	.	+	.	ID=GENE.LSTA.12860.2~~LSTA.12860.2.p1;Name=ORF%20type%3Acomplete%20len%3A166%20%28%2B%29%2Cscore%3D7.82%2CSNRNP27%7CPF08648.12%7C45%2CSNRNP27%7CPF08648.12%7C74%2CSNRNP27%7CPF08648.12%7C77%2CSNRNP27%7CPF08648.12%7C80%2CSNRNP27%7CPF08648.12%7C6.8%2CDUF4025%7CPF13217.6%7C8.2%2CDUF4025%7CPF13217.6%7C11%2CDUF4025%7CPF13217.6%7C9.9%2CDUF4025%7CPF13217.6%7C9.3%2CDUF4025%7CPF13217.6%7C1.1e%2B03%2CCRPV_capsid%7CPF08762.10%7C19%2CCRPV_capsid%7CPF08762.10%7C23%2CCRPV_capsid%7CPF08762.10%7C58%2CCfAFP%7CPF05264.11%7C9.3%2CCfAFP%7CPF05264.11%7C15%2CCfAFP%7CPF05264.11%7C15%2CCfAFP%7CPF05264.11%7C41
LSTA.12860.2	transdecoder	mRNA	1	1565	.	+	.	ID=LSTA.12860.2.p1;Parent=GENE.LSTA.12860.2~~LSTA.12860.2.p1;Name=ORF%20type%3Acomplete%20len%3A166%20%28%2B%29%2Cscore%3D7.82%2CSNRNP27%7CPF08648.12%7C45%2CSNRNP27%7CPF08648.12%7C74%2CSNRNP27%7CPF08648.12%7C77%2CSNRNP27%7CPF08648.12%7C80%2CSNRNP27%7CPF08648.12%7C6.8%2CDUF4025%7CPF13217.6%7C8.2%2CDUF4025%7CPF13217.6%7C11%2CDUF4025%7CPF13217.6%7C9.9%2CDUF4025%7CPF13217.6%7C9.3%2CDUF4025%7CPF13217.6%7C1.1e%2B03%2CCRPV_capsid%7CPF08762.10%7C19%2CCRPV_capsid%7CPF08762.10%7C23%2CCRPV_capsid%7CPF08762.10%7C58%2CCfAFP%7CPF05264.11%7C9.3%2CCfAFP%7CPF05264.11%7C15%2CCfAFP%7CPF05264.11%7C15%2CCfAFP%7CPF05264.11%7C41
LSTA.12860.2	transdecoder	five_prime_UTR	1	781	.	+	.	ID=LSTA.12860.2.p1.utr5p1;Parent=LSTA.12860.2.p1
LSTA.12860.2	transdecoder	exon	1	1565	.	+	.	ID=LSTA.12860.2.p1.exon1;Parent=LSTA.12860.2.p1
LSTA.12860.2	transdecoder	CDS	782	1279	.	+	0	ID=cds.LSTA.12860.2.p1;Parent=LSTA.12860.2.p1
LSTA.12860.2	transdecoder	three_prime_UTR	1280	1565	.	+	.	ID=LSTA.12860.2.p1.utr3p1;Parent=LSTA.12860.2.p1
LSTA.12860.2	transdecoder	gene	1	1565	.	-	.	ID=GENE.LSTA.12860.2~~LSTA.12860.2.p2;Name=ORF%20type%3Acomplete%20len%3A131%20%28-%29%2Cscore%3D7.42
LSTA.12860.2	transdecoder	mRNA	1	1565	.	-	.	ID=LSTA.12860.2.p2;Parent=GENE.LSTA.12860.2~~LSTA.12860.2.p2;Name=ORF%20type%3Acomplete%20len%3A131%20%28-%29%2Cscore%3D7.42
LSTA.12860.2	transdecoder	five_prime_UTR	801	1565	.	-	.	ID=LSTA.12860.2.p2.utr5p1;Parent=LSTA.12860.2.p2
LSTA.12860.2	transdecoder	exon	1	1565	.	-	.	ID=LSTA.12860.2.p2.exon1;Parent=LSTA.12860.2.p2
LSTA.12860.2	transdecoder	CDS	408	800	.	-	0	ID=cds.LSTA.12860.2.p2;Parent=LSTA.12860.2.p2
LSTA.12860.2	transdecoder	three_prime_UTR	1	407	.	-	.	ID=LSTA.12860.2.p2.utr3p1;Parent=LSTA.12860.2.p2
LSTA.12861.1	transdecoder	gene	1	636	.	+	.	ID=GENE.LSTA.12861.1~~LSTA.12861.1.p1;Name=ORF%20type%3Acomplete%20len%3A175%20%28%2B%29%2Cscore%3D46.23%2Clcl%7CNW_004797841.1_prot_XP_005107105.1_20289%7C62.286%7C1.62e-68%2CRRM_1%7CPF00076.22%7C1.3e-13%2CRRM_7%7CPF16367.5%7C0.0014
LSTA.12861.1	transdecoder	mRNA	1	636	.	+	.	ID=LSTA.12861.1.p1;Parent=GENE.LSTA.12861.1~~LSTA.12861.1.p1;Name=ORF%20type%3Acomplete%20len%3A175%20%28%2B%29%2Cscore%3D46.23%2Clcl%7CNW_004797841.1_prot_XP_005107105.1_20289%7C62.286%7C1.62e-68%2CRRM_1%7CPF00076.22%7C1.3e-13%2CRRM_7%7CPF16367.5%7C0.0014
LSTA.12861.1	transdecoder	five_prime_UTR	1	87	.	+	.	ID=LSTA.12861.1.p1.utr5p1;Parent=LSTA.12861.1.p1
LSTA.12861.1	transdecoder	exon	1	636	.	+	.	ID=LSTA.12861.1.p1.exon1;Parent=LSTA.12861.1.p1
LSTA.12861.1	transdecoder	CDS	88	612	.	+	0	ID=cds.LSTA.12861.1.p1;Parent=LSTA.12861.1.p1
LSTA.12861.1	transdecoder	three_prime_UTR	613	636	.	+	.	ID=LSTA.12861.1.p1.utr3p1;Parent=LSTA.12861.1.p1
LSTA.12863.1	transdecoder	gene	1	1049	.	+	.	ID=GENE.LSTA.12863.1~~LSTA.12863.1.p1;Name=ORF%20type%3Acomplete%20len%3A126%20%28%2B%29%2Cscore%3D3.08%2CDUF1939%7CPF09154.10%7C6.6%2CDUF1939%7CPF09154.10%7C20%2CDUF5432%7CPF17497.2%7C0.029%2CDUF5432%7CPF17497.2%7C1.6e%2B02
LSTA.12863.1	transdecoder	mRNA	1	1049	.	+	.	ID=LSTA.12863.1.p1;Parent=GENE.LSTA.12863.1~~LSTA.12863.1.p1;Name=ORF%20type%3Acomplete%20len%3A126%20%28%2B%29%2Cscore%3D3.08%2CDUF1939%7CPF09154.10%7C6.6%2CDUF1939%7CPF09154.10%7C20%2CDUF5432%7CPF17497.2%7C0.029%2CDUF5432%7CPF17497.2%7C1.6e%2B02
LSTA.12863.1	transdecoder	five_prime_UTR	1	520	.	+	.	ID=LSTA.12863.1.p1.utr5p1;Parent=LSTA.12863.1.p1
LSTA.12863.1	transdecoder	exon	1	1049	.	+	.	ID=LSTA.12863.1.p1.exon1;Parent=LSTA.12863.1.p1
LSTA.12863.1	transdecoder	CDS	521	898	.	+	0	ID=cds.LSTA.12863.1.p1;Parent=LSTA.12863.1.p1
LSTA.12863.1	transdecoder	three_prime_UTR	899	1049	.	+	.	ID=LSTA.12863.1.p1.utr3p1;Parent=LSTA.12863.1.p1
LSTA.12863.2	transdecoder	gene	1	960	.	+	.	ID=GENE.LSTA.12863.2~~LSTA.12863.2.p1;Name=ORF%20type%3Acomplete%20len%3A104%20%28%2B%29%2Cscore%3D5.53%2CDUF1939%7CPF09154.10%7C7.2%2CDUF1939%7CPF09154.10%7C14
LSTA.12863.2	transdecoder	mRNA	1	960	.	+	.	ID=LSTA.12863.2.p1;Parent=GENE.LSTA.12863.2~~LSTA.12863.2.p1;Name=ORF%20type%3Acomplete%20len%3A104%20%28%2B%29%2Cscore%3D5.53%2CDUF1939%7CPF09154.10%7C7.2%2CDUF1939%7CPF09154.10%7C14
LSTA.12863.2	transdecoder	five_prime_UTR	1	586	.	+	.	ID=LSTA.12863.2.p1.utr5p1;Parent=LSTA.12863.2.p1
LSTA.12863.2	transdecoder	exon	1	960	.	+	.	ID=LSTA.12863.2.p1.exon1;Parent=LSTA.12863.2.p1
LSTA.12863.2	transdecoder	CDS	587	898	.	+	0	ID=cds.LSTA.12863.2.p1;Parent=LSTA.12863.2.p1
LSTA.12863.2	transdecoder	three_prime_UTR	899	960	.	+	.	ID=LSTA.12863.2.p1.utr3p1;Parent=LSTA.12863.2.p1
LSTA.12865.1	transdecoder	gene	1	762	.	+	.	ID=GENE.LSTA.12865.1~~LSTA.12865.1.p1;Name=ORF%20type%3A3prime_partial%20len%3A197%20%28%2B%29%2Cscore%3D42.62%2Clcl%7CNW_004797428.1_prot_XP_005097653.2_9756%7C84.536%7C5.65e-125%2Clcl%7CNW_004797428.1_prot_XP_005097653.2_9756%7C28.889%7C2.03e-12%2CPrenyltrans%7CPF00432.21%7C98%2CPrenyltrans%7CPF00432.21%7C6.4e-11%2CPrenyltrans%7CPF00432.21%7C7.2e-13%2CPrenyltrans%7CPF00432.21%7C1.1e-09%2CSQHop_cyclase_C%7CPF13243.6%7C6.5e%2B02%2CSQHop_cyclase_C%7CPF13243.6%7C0.0021%2CSQHop_cyclase_N%7CPF13249.6%7C46%2CSQHop_cyclase_N%7CPF13249.6%7C5.2%2CEGF_CA%7CPF07645.15%7C49%2CEGF_CA%7CPF07645.15%7C2.1
LSTA.12865.1	transdecoder	mRNA	1	762	.	+	.	ID=LSTA.12865.1.p1;Parent=GENE.LSTA.12865.1~~LSTA.12865.1.p1;Name=ORF%20type%3A3prime_partial%20len%3A197%20%28%2B%29%2Cscore%3D42.62%2Clcl%7CNW_004797428.1_prot_XP_005097653.2_9756%7C84.536%7C5.65e-125%2Clcl%7CNW_004797428.1_prot_XP_005097653.2_9756%7C28.889%7C2.03e-12%2CPrenyltrans%7CPF00432.21%7C98%2CPrenyltrans%7CPF00432.21%7C6.4e-11%2CPrenyltrans%7CPF00432.21%7C7.2e-13%2CPrenyltrans%7CPF00432.21%7C1.1e-09%2CSQHop_cyclase_C%7CPF13243.6%7C6.5e%2B02%2CSQHop_cyclase_C%7CPF13243.6%7C0.0021%2CSQHop_cyclase_N%7CPF13249.6%7C46%2CSQHop_cyclase_N%7CPF13249.6%7C5.2%2CEGF_CA%7CPF07645.15%7C49%2CEGF_CA%7CPF07645.15%7C2.1
LSTA.12865.1	transdecoder	five_prime_UTR	1	174	.	+	.	ID=LSTA.12865.1.p1.utr5p1;Parent=LSTA.12865.1.p1
LSTA.12865.1	transdecoder	exon	1	762	.	+	.	ID=LSTA.12865.1.p1.exon1;Parent=LSTA.12865.1.p1
LSTA.12865.1	transdecoder	CDS	175	762	.	+	0	ID=cds.LSTA.12865.1.p1;Parent=LSTA.12865.1.p1
LSTA.12867.1	transdecoder	gene	1	2969	.	-	.	ID=GENE.LSTA.12867.1~~LSTA.12867.1.p2;Name=ORF%20type%3A3prime_partial%20len%3A105%20%28-%29%2Cscore%3D14.06
LSTA.12867.1	transdecoder	mRNA	1	2969	.	-	.	ID=LSTA.12867.1.p2;Parent=GENE.LSTA.12867.1~~LSTA.12867.1.p2;Name=ORF%20type%3A3prime_partial%20len%3A105%20%28-%29%2Cscore%3D14.06
LSTA.12867.1	transdecoder	five_prime_UTR	314	2969	.	-	.	ID=LSTA.12867.1.p2.utr5p1;Parent=LSTA.12867.1.p2
LSTA.12867.1	transdecoder	exon	1	2969	.	-	.	ID=LSTA.12867.1.p2.exon1;Parent=LSTA.12867.1.p2
LSTA.12867.1	transdecoder	CDS	2	313	.	-	0	ID=cds.LSTA.12867.1.p2;Parent=LSTA.12867.1.p2
LSTA.12870.1	transdecoder	gene	1	491	.	+	.	ID=GENE.LSTA.12870.1~~LSTA.12870.1.p1;Name=ORF%20type%3A3prime_partial%20len%3A152%20%28%2B%29%2Cscore%3D29.94%2Clcl%7CNW_013434194.1_prot_XP_013090586.1_26681%7C89.333%7C4.03e-98%2CMORN%7CPF02493.20%7C1.7e-05%2CMORN%7CPF02493.20%7C2.3e-06%2CMORN%7CPF02493.20%7C0.032%2CMORN%7CPF02493.20%7C9e%2B03
LSTA.12870.1	transdecoder	mRNA	1	491	.	+	.	ID=LSTA.12870.1.p1;Parent=GENE.LSTA.12870.1~~LSTA.12870.1.p1;Name=ORF%20type%3A3prime_partial%20len%3A152%20%28%2B%29%2Cscore%3D29.94%2Clcl%7CNW_013434194.1_prot_XP_013090586.1_26681%7C89.333%7C4.03e-98%2CMORN%7CPF02493.20%7C1.7e-05%2CMORN%7CPF02493.20%7C2.3e-06%2CMORN%7CPF02493.20%7C0.032%2CMORN%7CPF02493.20%7C9e%2B03
LSTA.12870.1	transdecoder	five_prime_UTR	1	36	.	+	.	ID=LSTA.12870.1.p1.utr5p1;Parent=LSTA.12870.1.p1
LSTA.12870.1	transdecoder	exon	1	491	.	+	.	ID=LSTA.12870.1.p1.exon1;Parent=LSTA.12870.1.p1
LSTA.12870.1	transdecoder	CDS	37	489	.	+	0	ID=cds.LSTA.12870.1.p1;Parent=LSTA.12870.1.p1
LSTA.12871.1	transdecoder	gene	1	4042	.	-	.	ID=GENE.LSTA.12871.1~~LSTA.12871.1.p1;Name=ORF%20type%3A5prime_partial%20len%3A618%20%28-%29%2Cscore%3D101.38%2Clcl%7CNC_043024.1_prot_XP_029652518.1_20853%7C57.186%7C9.51e-136%2Clcl%7CNC_043024.1_prot_XP_029652518.1_20853%7C56.805%7C6.84e-134%2Clcl%7CNC_043024.1_prot_XP_029652518.1_20853%7C56.548%7C5.59e-132%2Clcl%7CNC_043024.1_prot_XP_029652518.1_20853%7C55.952%7C3.75e-131%2Clcl%7CNC_043024.1_prot_XP_029652518.1_20853%7C59.105%7C2.00e-128%2Clcl%7CNC_043024.1_prot_XP_029652518.1_20853%7C54.455%7C8.16e-68%2Czf-H2C2_2%7CPF13465.6%7C1.2e%2B03%2Czf-H2C2_2%7CPF13465.6%7C1e%2B02%2Czf-H2C2_2%7CPF13465.6%7C1.9e-09%2Czf-H2C2_2%7CPF13465.6%7C1.7e-08%2Czf-H2C2_2%7CPF13465.6%7C1.5e-06%2Czf-H2C2_2%7CPF13465.6%7C1.2e-08%2Czf-H2C2_2%7CPF13465.6%7C4.7e-07%2Czf-H2C2_2%7CPF13465.6%7C6.1e-07%2Czf-H2C2_2%7CPF13465.6%7C2.5e-07%2Czf-H2C2_2%7CPF13465.6%7C6e-08%2Czf-H2C2_2%7CPF13465.6%7C1.2e-07%2Czf-H2C2_2%7CPF13465.6%7C0.00034%2Czf-H2C2_2%7CPF13465.6%7C2.2e-07%2Czf-H2C2_2%7CPF13465.6%7C4.2%2Czf-C2H2%7CPF00096.26%7C2.5e%2B02%2Czf-C2H2%7CPF00096.26%7C0.0027%2Czf-C2H2%7CPF00096.26%7C0.00089%2Czf-C2H2%7CPF00096.26%7C0.016%2Czf-C2H2%7CPF00096.26%7C0.0017%2Czf-C2H2%7CPF00096.26%7C0.0052%2Czf-C2H2%7CPF00096.26%7C0.046%2Czf-C2H2%7CPF00096.26%7C0.0001%2Czf-C2H2%7CPF00096.26%7C0.00014%2Czf-C2H2%7CPF00096.26%7C0.00053%2Czf-C2H2%7CPF00096.26%7C0.059%2Czf-C2H2%7CPF00096.26%7C0.0025%2Czf-C2H2%7CPF00096.26%7C0.0016%2Czf-C2H2_4%7CPF13894.6%7C1.6e%2B03%2Czf-C2H2_4%7CPF13894.6%7C0.018%2Czf-C2H2_4%7CPF13894.6%7C0.13%2Czf-C2H2_4%7CPF13894.6%7C0.63%2Czf-C2H2_4%7CPF13894.6%7C0.18%2Czf-C2H2_4%7CPF13894.6%7C0.15%2Czf-C2H2_4%7CPF13894.6%7C4.3%2Czf-C2H2_4%7CPF13894.6%7C0.012%2Czf-C2H2_4%7CPF13894.6%7C0.002%2Czf-C2H2_4%7CPF13894.6%7C0.34%2Czf-C2H2_4%7CPF13894.6%7C0.31%2Czf-C2H2_4%7CPF13894.6%7C5.3%2Czf-C2H2_4%7CPF13894.6%7C0.0036%2Czf-C2H2_6%7CPF13912.6%7C0.00024%2Czf-C2H2_6%7CPF13912.6%7C16%2Czf-C2H2_6%7CPF13912.6%7C0.77%2Czf-C2H2_6%7CPF13912.6%7C56%2Czf-C2H2_6%7CPF13912.6%7C0.012%2Czf-C2H2_6%7CPF13912.6%7C1.2e%2B02%2Czf-C2H2_6%7CPF13912.6%7C0.28%2Czf-C2H2_6%7CPF13912.6%7C0.15%2Czf-C2H2_6%7CPF13912.6%7C0.46%2Czf-C2H2_6%7CPF13912.6%7C1.3%2Czf-C2H2_6%7CPF13912.6%7C17%2Czf-C2H2_6%7CPF13912.6%7C0.0031%2CBolA%7CPF01722.18%7C22%2CBolA%7CPF01722.18%7C4.2%2CBolA%7CPF01722.18%7C60%2CBolA%7CPF01722.18%7C1e%2B02%2CBolA%7CPF01722.18%7C1.9e%2B02%2CBolA%7CPF01722.18%7C0.49%2CBolA%7CPF01722.18%7C11%2CBolA%7CPF01722.18%7C0.64%2CGAGA%7CPF09237.11%7C7.9%2CGAGA%7CPF09237.11%7C1.3e%2B02%2CGAGA%7CPF09237.11%7C30%2CGAGA%7CPF09237.11%7C93%2CGAGA%7CPF09237.11%7C25%2CGAGA%7CPF09237.11%7C21%2CGAGA%7CPF09237.11%7C0.01%2CGAGA%7CPF09237.11%7C0.8%2CGAGA%7CPF09237.11%7C46%2CGAGA%7CPF09237.11%7C0.97%2CDUF3268%7CPF11672.8%7C89%2CDUF3268%7CPF11672.8%7C78%2CDUF3268%7CPF11672.8%7C68%2CDUF3268%7CPF11672.8%7C38%2CDUF3268%7CPF11672.8%7C1.6%2CDUF3268%7CPF11672.8%7C7.1%2Czf-H2C2_5%7CPF13909.6%7C8.2e%2B03%2Czf-H2C2_5%7CPF13909.6%7C4e%2B02%2Czf-H2C2_5%7CPF13909.6%7C0.13%2Czf-H2C2_5%7CPF13909.6%7C6.6e%2B02%2Czf-H2C2_5%7CPF13909.6%7C3.6%2Czf-H2C2_5%7CPF13909.6%7C68%2Czf-H2C2_5%7CPF13909.6%7C7.7e%2B02%2Czf-H2C2_5%7CPF13909.6%7C1.3e%2B04%2Czf-H2C2_5%7CPF13909.6%7C36%2Czf-H2C2_5%7CPF13909.6%7C0.25%2Czf-H2C2_5%7CPF13909.6%7C1.5e%2B02%2Czf-H2C2_5%7CPF13909.6%7C1.5e%2B03%2Czf-H2C2_5%7CPF13909.6%7C1.9e%2B03%2Czf-H2C2_5%7CPF13909.6%7C3.4e%2B02%2Czf-H2C2_5%7CPF13909.6%7C3.4%2Czf-C2H2_3rep%7CPF18868.1%7C6.4%2Czf-C2H2_3rep%7CPF18868.1%7C40%2Czf-C2H2_3rep%7CPF18868.1%7C5.2e%2B02%2CHerpes_UL74%7CPF07982.12%7C1e%2B03%2CHerpes_UL74%7CPF07982.12%7C3.4e%2B02%2CHerpes_UL74%7CPF07982.12%7C3.8%2CHerpes_UL74%7CPF07982.12%7C7.5e%2B02%2CHerpes_UL74%7CPF07982.12%7C3.6%2CPHF5%7CPF03660.14%7C1.4e%2B03%2CPHF5%7CPF03660.14%7C6.7e%2B02%2CPHF5%7CPF03660.14%7C13%2CPHF5%7CPF03660.14%7C37%2CPHF5%7CPF03660.14%7C44%2CPHF5%7CPF03660.14%7C1.1%2CPHF5%7CPF03660.14%7C75
LSTA.12871.1	transdecoder	mRNA	1	4042	.	-	.	ID=LSTA.12871.1.p1;Parent=GENE.LSTA.12871.1~~LSTA.12871.1.p1;Name=ORF%20type%3A5prime_partial%20len%3A618%20%28-%29%2Cscore%3D101.38%2Clcl%7CNC_043024.1_prot_XP_029652518.1_20853%7C57.186%7C9.51e-136%2Clcl%7CNC_043024.1_prot_XP_029652518.1_20853%7C56.805%7C6.84e-134%2Clcl%7CNC_043024.1_prot_XP_029652518.1_20853%7C56.548%7C5.59e-132%2Clcl%7CNC_043024.1_prot_XP_029652518.1_20853%7C55.952%7C3.75e-131%2Clcl%7CNC_043024.1_prot_XP_029652518.1_20853%7C59.105%7C2.00e-128%2Clcl%7CNC_043024.1_prot_XP_029652518.1_20853%7C54.455%7C8.16e-68%2Czf-H2C2_2%7CPF13465.6%7C1.2e%2B03%2Czf-H2C2_2%7CPF13465.6%7C1e%2B02%2Czf-H2C2_2%7CPF13465.6%7C1.9e-09%2Czf-H2C2_2%7CPF13465.6%7C1.7e-08%2Czf-H2C2_2%7CPF13465.6%7C1.5e-06%2Czf-H2C2_2%7CPF13465.6%7C1.2e-08%2Czf-H2C2_2%7CPF13465.6%7C4.7e-07%2Czf-H2C2_2%7CPF13465.6%7C6.1e-07%2Czf-H2C2_2%7CPF13465.6%7C2.5e-07%2Czf-H2C2_2%7CPF13465.6%7C6e-08%2Czf-H2C2_2%7CPF13465.6%7C1.2e-07%2Czf-H2C2_2%7CPF13465.6%7C0.00034%2Czf-H2C2_2%7CPF13465.6%7C2.2e-07%2Czf-H2C2_2%7CPF13465.6%7C4.2%2Czf-C2H2%7CPF00096.26%7C2.5e%2B02%2Czf-C2H2%7CPF00096.26%7C0.0027%2Czf-C2H2%7CPF00096.26%7C0.00089%2Czf-C2H2%7CPF00096.26%7C0.016%2Czf-C2H2%7CPF00096.26%7C0.0017%2Czf-C2H2%7CPF00096.26%7C0.0052%2Czf-C2H2%7CPF00096.26%7C0.046%2Czf-C2H2%7CPF00096.26%7C0.0001%2Czf-C2H2%7CPF00096.26%7C0.00014%2Czf-C2H2%7CPF00096.26%7C0.00053%2Czf-C2H2%7CPF00096.26%7C0.059%2Czf-C2H2%7CPF00096.26%7C0.0025%2Czf-C2H2%7CPF00096.26%7C0.0016%2Czf-C2H2_4%7CPF13894.6%7C1.6e%2B03%2Czf-C2H2_4%7CPF13894.6%7C0.018%2Czf-C2H2_4%7CPF13894.6%7C0.13%2Czf-C2H2_4%7CPF13894.6%7C0.63%2Czf-C2H2_4%7CPF13894.6%7C0.18%2Czf-C2H2_4%7CPF13894.6%7C0.15%2Czf-C2H2_4%7CPF13894.6%7C4.3%2Czf-C2H2_4%7CPF13894.6%7C0.012%2Czf-C2H2_4%7CPF13894.6%7C0.002%2Czf-C2H2_4%7CPF13894.6%7C0.34%2Czf-C2H2_4%7CPF13894.6%7C0.31%2Czf-C2H2_4%7CPF13894.6%7C5.3%2Czf-C2H2_4%7CPF13894.6%7C0.0036%2Czf-C2H2_6%7CPF13912.6%7C0.00024%2Czf-C2H2_6%7CPF13912.6%7C16%2Czf-C2H2_6%7CPF13912.6%7C0.77%2Czf-C2H2_6%7CPF13912.6%7C56%2Czf-C2H2_6%7CPF13912.6%7C0.012%2Czf-C2H2_6%7CPF13912.6%7C1.2e%2B02%2Czf-C2H2_6%7CPF13912.6%7C0.28%2Czf-C2H2_6%7CPF13912.6%7C0.15%2Czf-C2H2_6%7CPF13912.6%7C0.46%2Czf-C2H2_6%7CPF13912.6%7C1.3%2Czf-C2H2_6%7CPF13912.6%7C17%2Czf-C2H2_6%7CPF13912.6%7C0.0031%2CBolA%7CPF01722.18%7C22%2CBolA%7CPF01722.18%7C4.2%2CBolA%7CPF01722.18%7C60%2CBolA%7CPF01722.18%7C1e%2B02%2CBolA%7CPF01722.18%7C1.9e%2B02%2CBolA%7CPF01722.18%7C0.49%2CBolA%7CPF01722.18%7C11%2CBolA%7CPF01722.18%7C0.64%2CGAGA%7CPF09237.11%7C7.9%2CGAGA%7CPF09237.11%7C1.3e%2B02%2CGAGA%7CPF09237.11%7C30%2CGAGA%7CPF09237.11%7C93%2CGAGA%7CPF09237.11%7C25%2CGAGA%7CPF09237.11%7C21%2CGAGA%7CPF09237.11%7C0.01%2CGAGA%7CPF09237.11%7C0.8%2CGAGA%7CPF09237.11%7C46%2CGAGA%7CPF09237.11%7C0.97%2CDUF3268%7CPF11672.8%7C89%2CDUF3268%7CPF11672.8%7C78%2CDUF3268%7CPF11672.8%7C68%2CDUF3268%7CPF11672.8%7C38%2CDUF3268%7CPF11672.8%7C1.6%2CDUF3268%7CPF11672.8%7C7.1%2Czf-H2C2_5%7CPF13909.6%7C8.2e%2B03%2Czf-H2C2_5%7CPF13909.6%7C4e%2B02%2Czf-H2C2_5%7CPF13909.6%7C0.13%2Czf-H2C2_5%7CPF13909.6%7C6.6e%2B02%2Czf-H2C2_5%7CPF13909.6%7C3.6%2Czf-H2C2_5%7CPF13909.6%7C68%2Czf-H2C2_5%7CPF13909.6%7C7.7e%2B02%2Czf-H2C2_5%7CPF13909.6%7C1.3e%2B04%2Czf-H2C2_5%7CPF13909.6%7C36%2Czf-H2C2_5%7CPF13909.6%7C0.25%2Czf-H2C2_5%7CPF13909.6%7C1.5e%2B02%2Czf-H2C2_5%7CPF13909.6%7C1.5e%2B03%2Czf-H2C2_5%7CPF13909.6%7C1.9e%2B03%2Czf-H2C2_5%7CPF13909.6%7C3.4e%2B02%2Czf-H2C2_5%7CPF13909.6%7C3.4%2Czf-C2H2_3rep%7CPF18868.1%7C6.4%2Czf-C2H2_3rep%7CPF18868.1%7C40%2Czf-C2H2_3rep%7CPF18868.1%7C5.2e%2B02%2CHerpes_UL74%7CPF07982.12%7C1e%2B03%2CHerpes_UL74%7CPF07982.12%7C3.4e%2B02%2CHerpes_UL74%7CPF07982.12%7C3.8%2CHerpes_UL74%7CPF07982.12%7C7.5e%2B02%2CHerpes_UL74%7CPF07982.12%7C3.6%2CPHF5%7CPF03660.14%7C1.4e%2B03%2CPHF5%7CPF03660.14%7C6.7e%2B02%2CPHF5%7CPF03660.14%7C13%2CPHF5%7CPF03660.14%7C37%2CPHF5%7CPF03660.14%7C44%2CPHF5%7CPF03660.14%7C1.1%2CPHF5%7CPF03660.14%7C75
LSTA.12871.1	transdecoder	exon	1	4042	.	-	.	ID=LSTA.12871.1.p1.exon1;Parent=LSTA.12871.1.p1
LSTA.12871.1	transdecoder	CDS	2187	4040	.	-	0	ID=cds.LSTA.12871.1.p1;Parent=LSTA.12871.1.p1
LSTA.12871.1	transdecoder	three_prime_UTR	1	2186	.	-	.	ID=LSTA.12871.1.p1.utr3p1;Parent=LSTA.12871.1.p1
LSTA.12873.1	transdecoder	gene	1	4805	.	+	.	ID=GENE.LSTA.12873.1~~LSTA.12873.1.p1;Name=ORF%20type%3Acomplete%20len%3A595%20%28%2B%29%2Cscore%3D101.88%2Clcl%7CNC_043024.1_prot_XP_029652518.1_20853%7C54.545%7C7.61e-158%2Clcl%7CNC_043024.1_prot_XP_029652518.1_20853%7C51.887%7C4.25e-154%2Clcl%7CNC_043024.1_prot_XP_029652518.1_20853%7C52.756%7C2.54e-142%2Czf-H2C2_2%7CPF13465.6%7C1.2e%2B02%2Czf-H2C2_2%7CPF13465.6%7C2.4e-06%2Czf-H2C2_2%7CPF13465.6%7C1.9e-07%2Czf-H2C2_2%7CPF13465.6%7C1.1e-06%2Czf-H2C2_2%7CPF13465.6%7C7e-06%2Czf-H2C2_2%7CPF13465.6%7C6.9e-07%2Czf-H2C2_2%7CPF13465.6%7C6.2e-07%2Czf-H2C2_2%7CPF13465.6%7C8.2e-07%2Czf-H2C2_2%7CPF13465.6%7C3.6e-06%2Czf-H2C2_2%7CPF13465.6%7C1.5e-06%2Czf-H2C2_2%7CPF13465.6%7C2.1e-05%2Czf-H2C2_2%7CPF13465.6%7C1.4e-06%2Czf-H2C2_2%7CPF13465.6%7C1.1e-06%2Czf-H2C2_2%7CPF13465.6%7C7.6e-06%2Czf-H2C2_2%7CPF13465.6%7C17%2Czf-C2H2%7CPF00096.26%7C2.4e%2B02%2Czf-C2H2%7CPF00096.26%7C0.18%2Czf-C2H2%7CPF00096.26%7C0.0016%2Czf-C2H2%7CPF00096.26%7C0.012%2Czf-C2H2%7CPF00096.26%7C0.42%2Czf-C2H2%7CPF00096.26%7C0.00043%2Czf-C2H2%7CPF00096.26%7C0.00037%2Czf-C2H2%7CPF00096.26%7C0.00031%2Czf-C2H2%7CPF00096.26%7C3.8e-05%2Czf-C2H2%7CPF00096.26%7C0.002%2Czf-C2H2%7CPF00096.26%7C1.7%2Czf-C2H2%7CPF00096.26%7C0.1%2Czf-C2H2%7CPF00096.26%7C0.026%2Czf-C2H2%7CPF00096.26%7C0.0056%2Czf-C2H2%7CPF00096.26%7C0.0022%2Czf-C2H2_4%7CPF13894.6%7C0.035%2Czf-C2H2_4%7CPF13894.6%7C0.0088%2Czf-C2H2_4%7CPF13894.6%7C0.63%2Czf-C2H2_4%7CPF13894.6%7C8.3%2Czf-C2H2_4%7CPF13894.6%7C0.023%2Czf-C2H2_4%7CPF13894.6%7C0.0078%2Czf-C2H2_4%7CPF13894.6%7C0.087%2Czf-C2H2_4%7CPF13894.6%7C0.019%2Czf-C2H2_4%7CPF13894.6%7C0.18%2Czf-C2H2_4%7CPF13894.6%7C2.8%2Czf-C2H2_4%7CPF13894.6%7C38%2Czf-C2H2_4%7CPF13894.6%7C0.18%2Czf-C2H2_4%7CPF13894.6%7C0.042%2Czf-C2H2_4%7CPF13894.6%7C0.094%2Czf-C2H2_6%7CPF13912.6%7C2.6%2Czf-C2H2_6%7CPF13912.6%7C0.81%2Czf-C2H2_6%7CPF13912.6%7C2.7%2Czf-C2H2_6%7CPF13912.6%7C1.6%2Czf-C2H2_6%7CPF13912.6%7C0.27%2Czf-C2H2_6%7CPF13912.6%7C0.14%2Czf-C2H2_6%7CPF13912.6%7C0.098%2Czf-C2H2_6%7CPF13912.6%7C0.12%2Czf-C2H2_6%7CPF13912.6%7C0.2%2Czf-C2H2_6%7CPF13912.6%7C0.14%2Czf-C2H2_6%7CPF13912.6%7C4.8%2Czf-C2H2_6%7CPF13912.6%7C23%2Czf-C2H2_6%7CPF13912.6%7C12%2Czf-C2H2_6%7CPF13912.6%7C0.004%2CBolA%7CPF01722.18%7C79%2CBolA%7CPF01722.18%7C1.5e%2B02%2CBolA%7CPF01722.18%7C38%2CBolA%7CPF01722.18%7C5%2CBolA%7CPF01722.18%7C6.4%2CBolA%7CPF01722.18%7C78%2CBolA%7CPF01722.18%7C72%2CBolA%7CPF01722.18%7C49%2CBolA%7CPF01722.18%7C43%2CGAGA%7CPF09237.11%7C11%2CGAGA%7CPF09237.11%7C0.84%2CGAGA%7CPF09237.11%7C88%2CGAGA%7CPF09237.11%7C3.5e%2B02%2CGAGA%7CPF09237.11%7C70%2CGAGA%7CPF09237.11%7C2.2%2CGAGA%7CPF09237.11%7C8.9%2CGAGA%7CPF09237.11%7C1.2e%2B02%2CGAGA%7CPF09237.11%7C2.3e%2B02%2CGAGA%7CPF09237.11%7C1.7e%2B02%2CGAGA%7CPF09237.11%7C15%2CGAGA%7CPF09237.11%7C1.4%2CGAGA%7CPF09237.11%7C4.2e%2B02%2CTRH%7CPF05438.12%7C1.6%2CTRH%7CPF05438.12%7C13%2CTRH%7CPF05438.12%7C0.59%2CTRH%7CPF05438.12%7C35%2CC1-set%7CPF07654.15%7C2.5e%2B02%2CC1-set%7CPF07654.15%7C24%2CC1-set%7CPF07654.15%7C6.1%2CC1-set%7CPF07654.15%7C5.4e%2B02%2CC1-set%7CPF07654.15%7C96%2CC1-set%7CPF07654.15%7C70%2CC1-set%7CPF07654.15%7C57%2CC1-set%7CPF07654.15%7C3.2e%2B03%2CC1-set%7CPF07654.15%7C1e%2B03%2CC1-set%7CPF07654.15%7C5.7e%2B03%2CC1-set%7CPF07654.15%7C3.6e%2B03%2CDUF1806%7CPF08830.10%7C2.4e%2B03%2CDUF1806%7CPF08830.10%7C2.7e%2B03%2CDUF1806%7CPF08830.10%7C6e%2B02%2CDUF1806%7CPF08830.10%7C1.3e%2B03%2CDUF1806%7CPF08830.10%7C1.5e%2B02%2CDUF1806%7CPF08830.10%7C1.8e%2B03%2CDUF1806%7CPF08830.10%7C16%2CTrpBP%7CPF02081.15%7C1.9e%2B03%2CTrpBP%7CPF02081.15%7C8.4e%2B02%2CTrpBP%7CPF02081.15%7C2e%2B03%2CTrpBP%7CPF02081.15%7C7.7e%2B02%2CTrpBP%7CPF02081.15%7C6.3%2CDUF1132%7CPF06575.12%7C1.2e%2B03%2CDUF1132%7CPF06575.12%7C8.7e%2B02%2CDUF1132%7CPF06575.12%7C2.5e%2B02%2CDUF1132%7CPF06575.12%7C8.8e%2B02%2CDUF1132%7CPF06575.12%7C3.3e%2B02%2CDUF1132%7CPF06575.12%7C1.3e%2B03%2CDUF3268%7CPF11672.8%7C1.1e%2B02%2CDUF3268%7CPF11672.8%7C3.5%2CDUF3268%7CPF11672.8%7C7.4%2CDUF3268%7CPF11672.8%7C1.3%2CDUF3268%7CPF11672.8%7C0.39%2CDUF3268%7CPF11672.8%7C0.71%2CDUF3268%7CPF11672.8%7C79%2CDUF3268%7CPF11672.8%7C2.1e%2B03%2CDUF3268%7CPF11672.8%7C40%2CDUF3268%7CPF11672.8%7C15%2Czf-MYST%7CPF17772.1%7C1.2e%2B02%2Czf-MYST%7CPF17772.1%7C1.2e%2B02%2Czf-MYST%7CPF17772.1%7C7.3e%2B02%2Czf-MYST%7CPF17772.1%7C5.6e%2B02%2Czf-MYST%7CPF17772.1%7C2.4e%2B02%2Czf-MYST%7CPF17772.1%7C3.9e%2B02%2Czf-MYST%7CPF17772.1%7C4.9e%2B02%2Czf-MYST%7CPF17772.1%7C1.2e%2B03%2Czf-MYST%7CPF17772.1%7C60%2Czf-MYST%7CPF17772.1%7C7.8%2Czf-MYST%7CPF17772.1%7C3.9e%2B02%2Czf-MYST%7CPF17772.1%7C3.7e%2B03%2Czf-MYST%7CPF17772.1%7C0.12%2CDUF3222%7CPF11519.8%7C3.9%2CDUF3222%7CPF11519.8%7C8.5e%2B03%2CDUF3222%7CPF11519.8%7C9.1e%2B02%2CZZ%7CPF00569.17%7C2.2e%2B03%2CZZ%7CPF00569.17%7C2.3e%2B02%2CZZ%7CPF00569.17%7C61%2CZZ%7CPF00569.17%7C67%2CZZ%7CPF00569.17%7C1.3e%2B02%2CZZ%7CPF00569.17%7C1.1e%2B02%2CZZ%7CPF00569.17%7C87%2CZZ%7CPF00569.17%7C79%2CZZ%7CPF00569.17%7C80%2CZZ%7CPF00569.17%7C2.1e%2B02%2CZZ%7CPF00569.17%7C1.1e%2B02%2CZZ%7CPF00569.17%7C37%2CZZ%7CPF00569.17%7C1.4e%2B02%2CZZ%7CPF00569.17%7C3.2e%2B02%2CPHF5%7CPF03660.14%7C2.3e%2B02%2CPHF5%7CPF03660.14%7C2.9%2CPHF5%7CPF03660.14%7C3.2%2CPHF5%7CPF03660.14%7C12%2CPHF5%7CPF03660.14%7C13%2CPHF5%7CPF03660.14%7C55%2CPHF5%7CPF03660.14%7C25%2CPHF5%7CPF03660.14%7C1.3e%2B02%2CPHF5%7CPF03660.14%7C4.1e%2B02%2CPHF5%7CPF03660.14%7C43%2Czf-met%7CPF12874.7%7C2.3%2Czf-met%7CPF12874.7%7C37%2Czf-met%7CPF12874.7%7C4e%2B02%2Czf-met%7CPF12874.7%7C2.4e%2B02%2Czf-met%7CPF12874.7%7C38%2Czf-met%7CPF12874.7%7C28%2Czf-met%7CPF12874.7%7C4.5%2Czf-met%7CPF12874.7%7C0.61%2Czf-met%7CPF12874.7%7C47%2Czf-met%7CPF12874.7%7C2.8e%2B02%2Czf-met%7CPF12874.7%7C1.2e%2B03%2Czf-met%7CPF12874.7%7C2.4e%2B03%2Czf-met%7CPF12874.7%7C30%2Czf-met%7CPF12874.7%7C21
LSTA.12873.1	transdecoder	mRNA	1	4805	.	+	.	ID=LSTA.12873.1.p1;Parent=GENE.LSTA.12873.1~~LSTA.12873.1.p1;Name=ORF%20type%3Acomplete%20len%3A595%20%28%2B%29%2Cscore%3D101.88%2Clcl%7CNC_043024.1_prot_XP_029652518.1_20853%7C54.545%7C7.61e-158%2Clcl%7CNC_043024.1_prot_XP_029652518.1_20853%7C51.887%7C4.25e-154%2Clcl%7CNC_043024.1_prot_XP_029652518.1_20853%7C52.756%7C2.54e-142%2Czf-H2C2_2%7CPF13465.6%7C1.2e%2B02%2Czf-H2C2_2%7CPF13465.6%7C2.4e-06%2Czf-H2C2_2%7CPF13465.6%7C1.9e-07%2Czf-H2C2_2%7CPF13465.6%7C1.1e-06%2Czf-H2C2_2%7CPF13465.6%7C7e-06%2Czf-H2C2_2%7CPF13465.6%7C6.9e-07%2Czf-H2C2_2%7CPF13465.6%7C6.2e-07%2Czf-H2C2_2%7CPF13465.6%7C8.2e-07%2Czf-H2C2_2%7CPF13465.6%7C3.6e-06%2Czf-H2C2_2%7CPF13465.6%7C1.5e-06%2Czf-H2C2_2%7CPF13465.6%7C2.1e-05%2Czf-H2C2_2%7CPF13465.6%7C1.4e-06%2Czf-H2C2_2%7CPF13465.6%7C1.1e-06%2Czf-H2C2_2%7CPF13465.6%7C7.6e-06%2Czf-H2C2_2%7CPF13465.6%7C17%2Czf-C2H2%7CPF00096.26%7C2.4e%2B02%2Czf-C2H2%7CPF00096.26%7C0.18%2Czf-C2H2%7CPF00096.26%7C0.0016%2Czf-C2H2%7CPF00096.26%7C0.012%2Czf-C2H2%7CPF00096.26%7C0.42%2Czf-C2H2%7CPF00096.26%7C0.00043%2Czf-C2H2%7CPF00096.26%7C0.00037%2Czf-C2H2%7CPF00096.26%7C0.00031%2Czf-C2H2%7CPF00096.26%7C3.8e-05%2Czf-C2H2%7CPF00096.26%7C0.002%2Czf-C2H2%7CPF00096.26%7C1.7%2Czf-C2H2%7CPF00096.26%7C0.1%2Czf-C2H2%7CPF00096.26%7C0.026%2Czf-C2H2%7CPF00096.26%7C0.0056%2Czf-C2H2%7CPF00096.26%7C0.0022%2Czf-C2H2_4%7CPF13894.6%7C0.035%2Czf-C2H2_4%7CPF13894.6%7C0.0088%2Czf-C2H2_4%7CPF13894.6%7C0.63%2Czf-C2H2_4%7CPF13894.6%7C8.3%2Czf-C2H2_4%7CPF13894.6%7C0.023%2Czf-C2H2_4%7CPF13894.6%7C0.0078%2Czf-C2H2_4%7CPF13894.6%7C0.087%2Czf-C2H2_4%7CPF13894.6%7C0.019%2Czf-C2H2_4%7CPF13894.6%7C0.18%2Czf-C2H2_4%7CPF13894.6%7C2.8%2Czf-C2H2_4%7CPF13894.6%7C38%2Czf-C2H2_4%7CPF13894.6%7C0.18%2Czf-C2H2_4%7CPF13894.6%7C0.042%2Czf-C2H2_4%7CPF13894.6%7C0.094%2Czf-C2H2_6%7CPF13912.6%7C2.6%2Czf-C2H2_6%7CPF13912.6%7C0.81%2Czf-C2H2_6%7CPF13912.6%7C2.7%2Czf-C2H2_6%7CPF13912.6%7C1.6%2Czf-C2H2_6%7CPF13912.6%7C0.27%2Czf-C2H2_6%7CPF13912.6%7C0.14%2Czf-C2H2_6%7CPF13912.6%7C0.098%2Czf-C2H2_6%7CPF13912.6%7C0.12%2Czf-C2H2_6%7CPF13912.6%7C0.2%2Czf-C2H2_6%7CPF13912.6%7C0.14%2Czf-C2H2_6%7CPF13912.6%7C4.8%2Czf-C2H2_6%7CPF13912.6%7C23%2Czf-C2H2_6%7CPF13912.6%7C12%2Czf-C2H2_6%7CPF13912.6%7C0.004%2CBolA%7CPF01722.18%7C79%2CBolA%7CPF01722.18%7C1.5e%2B02%2CBolA%7CPF01722.18%7C38%2CBolA%7CPF01722.18%7C5%2CBolA%7CPF01722.18%7C6.4%2CBolA%7CPF01722.18%7C78%2CBolA%7CPF01722.18%7C72%2CBolA%7CPF01722.18%7C49%2CBolA%7CPF01722.18%7C43%2CGAGA%7CPF09237.11%7C11%2CGAGA%7CPF09237.11%7C0.84%2CGAGA%7CPF09237.11%7C88%2CGAGA%7CPF09237.11%7C3.5e%2B02%2CGAGA%7CPF09237.11%7C70%2CGAGA%7CPF09237.11%7C2.2%2CGAGA%7CPF09237.11%7C8.9%2CGAGA%7CPF09237.11%7C1.2e%2B02%2CGAGA%7CPF09237.11%7C2.3e%2B02%2CGAGA%7CPF09237.11%7C1.7e%2B02%2CGAGA%7CPF09237.11%7C15%2CGAGA%7CPF09237.11%7C1.4%2CGAGA%7CPF09237.11%7C4.2e%2B02%2CTRH%7CPF05438.12%7C1.6%2CTRH%7CPF05438.12%7C13%2CTRH%7CPF05438.12%7C0.59%2CTRH%7CPF05438.12%7C35%2CC1-set%7CPF07654.15%7C2.5e%2B02%2CC1-set%7CPF07654.15%7C24%2CC1-set%7CPF07654.15%7C6.1%2CC1-set%7CPF07654.15%7C5.4e%2B02%2CC1-set%7CPF07654.15%7C96%2CC1-set%7CPF07654.15%7C70%2CC1-set%7CPF07654.15%7C57%2CC1-set%7CPF07654.15%7C3.2e%2B03%2CC1-set%7CPF07654.15%7C1e%2B03%2CC1-set%7CPF07654.15%7C5.7e%2B03%2CC1-set%7CPF07654.15%7C3.6e%2B03%2CDUF1806%7CPF08830.10%7C2.4e%2B03%2CDUF1806%7CPF08830.10%7C2.7e%2B03%2CDUF1806%7CPF08830.10%7C6e%2B02%2CDUF1806%7CPF08830.10%7C1.3e%2B03%2CDUF1806%7CPF08830.10%7C1.5e%2B02%2CDUF1806%7CPF08830.10%7C1.8e%2B03%2CDUF1806%7CPF08830.10%7C16%2CTrpBP%7CPF02081.15%7C1.9e%2B03%2CTrpBP%7CPF02081.15%7C8.4e%2B02%2CTrpBP%7CPF02081.15%7C2e%2B03%2CTrpBP%7CPF02081.15%7C7.7e%2B02%2CTrpBP%7CPF02081.15%7C6.3%2CDUF1132%7CPF06575.12%7C1.2e%2B03%2CDUF1132%7CPF06575.12%7C8.7e%2B02%2CDUF1132%7CPF06575.12%7C2.5e%2B02%2CDUF1132%7CPF06575.12%7C8.8e%2B02%2CDUF1132%7CPF06575.12%7C3.3e%2B02%2CDUF1132%7CPF06575.12%7C1.3e%2B03%2CDUF3268%7CPF11672.8%7C1.1e%2B02%2CDUF3268%7CPF11672.8%7C3.5%2CDUF3268%7CPF11672.8%7C7.4%2CDUF3268%7CPF11672.8%7C1.3%2CDUF3268%7CPF11672.8%7C0.39%2CDUF3268%7CPF11672.8%7C0.71%2CDUF3268%7CPF11672.8%7C79%2CDUF3268%7CPF11672.8%7C2.1e%2B03%2CDUF3268%7CPF11672.8%7C40%2CDUF3268%7CPF11672.8%7C15%2Czf-MYST%7CPF17772.1%7C1.2e%2B02%2Czf-MYST%7CPF17772.1%7C1.2e%2B02%2Czf-MYST%7CPF17772.1%7C7.3e%2B02%2Czf-MYST%7CPF17772.1%7C5.6e%2B02%2Czf-MYST%7CPF17772.1%7C2.4e%2B02%2Czf-MYST%7CPF17772.1%7C3.9e%2B02%2Czf-MYST%7CPF17772.1%7C4.9e%2B02%2Czf-MYST%7CPF17772.1%7C1.2e%2B03%2Czf-MYST%7CPF17772.1%7C60%2Czf-MYST%7CPF17772.1%7C7.8%2Czf-MYST%7CPF17772.1%7C3.9e%2B02%2Czf-MYST%7CPF17772.1%7C3.7e%2B03%2Czf-MYST%7CPF17772.1%7C0.12%2CDUF3222%7CPF11519.8%7C3.9%2CDUF3222%7CPF11519.8%7C8.5e%2B03%2CDUF3222%7CPF11519.8%7C9.1e%2B02%2CZZ%7CPF00569.17%7C2.2e%2B03%2CZZ%7CPF00569.17%7C2.3e%2B02%2CZZ%7CPF00569.17%7C61%2CZZ%7CPF00569.17%7C67%2CZZ%7CPF00569.17%7C1.3e%2B02%2CZZ%7CPF00569.17%7C1.1e%2B02%2CZZ%7CPF00569.17%7C87%2CZZ%7CPF00569.17%7C79%2CZZ%7CPF00569.17%7C80%2CZZ%7CPF00569.17%7C2.1e%2B02%2CZZ%7CPF00569.17%7C1.1e%2B02%2CZZ%7CPF00569.17%7C37%2CZZ%7CPF00569.17%7C1.4e%2B02%2CZZ%7CPF00569.17%7C3.2e%2B02%2CPHF5%7CPF03660.14%7C2.3e%2B02%2CPHF5%7CPF03660.14%7C2.9%2CPHF5%7CPF03660.14%7C3.2%2CPHF5%7CPF03660.14%7C12%2CPHF5%7CPF03660.14%7C13%2CPHF5%7CPF03660.14%7C55%2CPHF5%7CPF03660.14%7C25%2CPHF5%7CPF03660.14%7C1.3e%2B02%2CPHF5%7CPF03660.14%7C4.1e%2B02%2CPHF5%7CPF03660.14%7C43%2Czf-met%7CPF12874.7%7C2.3%2Czf-met%7CPF12874.7%7C37%2Czf-met%7CPF12874.7%7C4e%2B02%2Czf-met%7CPF12874.7%7C2.4e%2B02%2Czf-met%7CPF12874.7%7C38%2Czf-met%7CPF12874.7%7C28%2Czf-met%7CPF12874.7%7C4.5%2Czf-met%7CPF12874.7%7C0.61%2Czf-met%7CPF12874.7%7C47%2Czf-met%7CPF12874.7%7C2.8e%2B02%2Czf-met%7CPF12874.7%7C1.2e%2B03%2Czf-met%7CPF12874.7%7C2.4e%2B03%2Czf-met%7CPF12874.7%7C30%2Czf-met%7CPF12874.7%7C21
LSTA.12873.1	transdecoder	five_prime_UTR	1	162	.	+	.	ID=LSTA.12873.1.p1.utr5p1;Parent=LSTA.12873.1.p1
LSTA.12873.1	transdecoder	exon	1	4805	.	+	.	ID=LSTA.12873.1.p1.exon1;Parent=LSTA.12873.1.p1
LSTA.12873.1	transdecoder	CDS	163	1947	.	+	0	ID=cds.LSTA.12873.1.p1;Parent=LSTA.12873.1.p1
LSTA.12873.1	transdecoder	three_prime_UTR	1948	4805	.	+	.	ID=LSTA.12873.1.p1.utr3p1;Parent=LSTA.12873.1.p1
LSTA.12873.2	transdecoder	gene	1	4696	.	+	.	ID=GENE.LSTA.12873.2~~LSTA.12873.2.p1;Name=ORF%20type%3Acomplete%20len%3A567%20%28%2B%29%2Cscore%3D98.04%2Clcl%7CNC_043024.1_prot_XP_029652518.1_20853%7C52.895%7C1.50e-142%2Clcl%7CNC_043024.1_prot_XP_029652518.1_20853%7C50.750%7C4.75e-142%2Clcl%7CNC_043024.1_prot_XP_029652518.1_20853%7C53.412%7C2.06e-130%2Czf-H2C2_2%7CPF13465.6%7C1.2e%2B02%2Czf-H2C2_2%7CPF13465.6%7C2.3e-06%2Czf-H2C2_2%7CPF13465.6%7C1.8e-07%2Czf-H2C2_2%7CPF13465.6%7C1.1e-06%2Czf-H2C2_2%7CPF13465.6%7C6.6e-06%2Czf-H2C2_2%7CPF13465.6%7C5.9e-07%2Czf-H2C2_2%7CPF13465.6%7C7.8e-07%2Czf-H2C2_2%7CPF13465.6%7C3.4e-06%2Czf-H2C2_2%7CPF13465.6%7C1.4e-06%2Czf-H2C2_2%7CPF13465.6%7C2e-05%2Czf-H2C2_2%7CPF13465.6%7C1.4e-06%2Czf-H2C2_2%7CPF13465.6%7C1e-06%2Czf-H2C2_2%7CPF13465.6%7C7.2e-06%2Czf-H2C2_2%7CPF13465.6%7C16%2Czf-C2H2%7CPF00096.26%7C2.3e%2B02%2Czf-C2H2%7CPF00096.26%7C0.17%2Czf-C2H2%7CPF00096.26%7C0.0015%2Czf-C2H2%7CPF00096.26%7C0.011%2Czf-C2H2%7CPF00096.26%7C0.4%2Czf-C2H2%7CPF00096.26%7C0.00041%2Czf-C2H2%7CPF00096.26%7C0.00029%2Czf-C2H2%7CPF00096.26%7C3.6e-05%2Czf-C2H2%7CPF00096.26%7C0.0019%2Czf-C2H2%7CPF00096.26%7C1.6%2Czf-C2H2%7CPF00096.26%7C0.099%2Czf-C2H2%7CPF00096.26%7C0.024%2Czf-C2H2%7CPF00096.26%7C0.0053%2Czf-C2H2%7CPF00096.26%7C0.0021%2Czf-C2H2_4%7CPF13894.6%7C0.033%2Czf-C2H2_4%7CPF13894.6%7C0.0083%2Czf-C2H2_4%7CPF13894.6%7C0.59%2Czf-C2H2_4%7CPF13894.6%7C7.8%2Czf-C2H2_4%7CPF13894.6%7C0.022%2Czf-C2H2_4%7CPF13894.6%7C0.083%2Czf-C2H2_4%7CPF13894.6%7C0.018%2Czf-C2H2_4%7CPF13894.6%7C0.17%2Czf-C2H2_4%7CPF13894.6%7C2.6%2Czf-C2H2_4%7CPF13894.6%7C36%2Czf-C2H2_4%7CPF13894.6%7C0.17%2Czf-C2H2_4%7CPF13894.6%7C0.04%2Czf-C2H2_4%7CPF13894.6%7C0.089%2Czf-C2H2_6%7CPF13912.6%7C2.4%2Czf-C2H2_6%7CPF13912.6%7C0.76%2Czf-C2H2_6%7CPF13912.6%7C2.6%2Czf-C2H2_6%7CPF13912.6%7C1.5%2Czf-C2H2_6%7CPF13912.6%7C0.25%2Czf-C2H2_6%7CPF13912.6%7C0.093%2Czf-C2H2_6%7CPF13912.6%7C0.11%2Czf-C2H2_6%7CPF13912.6%7C0.19%2Czf-C2H2_6%7CPF13912.6%7C0.13%2Czf-C2H2_6%7CPF13912.6%7C4.5%2Czf-C2H2_6%7CPF13912.6%7C22%2Czf-C2H2_6%7CPF13912.6%7C11%2Czf-C2H2_6%7CPF13912.6%7C0.0038%2CBolA%7CPF01722.18%7C16%2CBolA%7CPF01722.18%7C38%2CBolA%7CPF01722.18%7C8.2%2CBolA%7CPF01722.18%7C8.1%2CGAGA%7CPF09237.11%7C13%2CGAGA%7CPF09237.11%7C0.45%2CGAGA%7CPF09237.11%7C93%2CGAGA%7CPF09237.11%7C4e%2B02%2CGAGA%7CPF09237.11%7C2.2%2CGAGA%7CPF09237.11%7C12%2CGAGA%7CPF09237.11%7C1.1e%2B02%2CGAGA%7CPF09237.11%7C2.2e%2B02%2CGAGA%7CPF09237.11%7C1.8e%2B02%2CGAGA%7CPF09237.11%7C14%2CGAGA%7CPF09237.11%7C1.3%2CGAGA%7CPF09237.11%7C4e%2B02%2CC1-set%7CPF07654.15%7C2.4e%2B02%2CC1-set%7CPF07654.15%7C23%2CC1-set%7CPF07654.15%7C8.2%2CC1-set%7CPF07654.15%7C82%2CC1-set%7CPF07654.15%7C66%2CC1-set%7CPF07654.15%7C54%2CC1-set%7CPF07654.15%7C3.1e%2B03%2CC1-set%7CPF07654.15%7C9.7e%2B02%2CC1-set%7CPF07654.15%7C5.6e%2B03%2CC1-set%7CPF07654.15%7C3.4e%2B03%2CTRH%7CPF05438.12%7C1.3%2CTRH%7CPF05438.12%7C1.4%2CTRH%7CPF05438.12%7C28%2CTRH%7CPF05438.12%7C0.38%2CTRH%7CPF05438.12%7C33%2CDUF1806%7CPF08830.10%7C2.3e%2B03%2CDUF1806%7CPF08830.10%7C2.6e%2B03%2CDUF1806%7CPF08830.10%7C6.9e%2B02%2CDUF1806%7CPF08830.10%7C1.7e%2B02%2CDUF1806%7CPF08830.10%7C1.7e%2B03%2CDUF1806%7CPF08830.10%7C15%2CTrpBP%7CPF02081.15%7C1.6e%2B03%2CTrpBP%7CPF02081.15%7C2.2e%2B03%2CTrpBP%7CPF02081.15%7C7.3e%2B02%2CTrpBP%7CPF02081.15%7C5.9%2CDUF3268%7CPF11672.8%7C1e%2B02%2CDUF3268%7CPF11672.8%7C3.4%2CDUF3268%7CPF11672.8%7C2.1%2CDUF3268%7CPF11672.8%7C0.66%2CDUF3268%7CPF11672.8%7C84%2CDUF3268%7CPF11672.8%7C1.4e%2B03%2CDUF3268%7CPF11672.8%7C38%2CDUF3268%7CPF11672.8%7C13%2Czf-MYST%7CPF17772.1%7C1.1e%2B02%2Czf-MYST%7CPF17772.1%7C1.1e%2B02%2Czf-MYST%7CPF17772.1%7C6.9e%2B02%2Czf-MYST%7CPF17772.1%7C5.3e%2B02%2Czf-MYST%7CPF17772.1%7C3.6e%2B02%2Czf-MYST%7CPF17772.1%7C4.6e%2B02%2Czf-MYST%7CPF17772.1%7C1.2e%2B03%2Czf-MYST%7CPF17772.1%7C57%2Czf-MYST%7CPF17772.1%7C7.4%2Czf-MYST%7CPF17772.1%7C3.6e%2B02%2Czf-MYST%7CPF17772.1%7C3.5e%2B03%2Czf-MYST%7CPF17772.1%7C0.11%2CZZ%7CPF00569.17%7C2.1e%2B03%2CZZ%7CPF00569.17%7C2.2e%2B02%2CZZ%7CPF00569.17%7C58%2CZZ%7CPF00569.17%7C64%2CZZ%7CPF00569.17%7C1.3e%2B02%2CZZ%7CPF00569.17%7C83%2CZZ%7CPF00569.17%7C75%2CZZ%7CPF00569.17%7C76%2CZZ%7CPF00569.17%7C2e%2B02%2CZZ%7CPF00569.17%7C1e%2B02%2CZZ%7CPF00569.17%7C35%2CZZ%7CPF00569.17%7C1.3e%2B02%2CZZ%7CPF00569.17%7C3e%2B02%2CDUF3222%7CPF11519.8%7C3.5%2CDUF3222%7CPF11519.8%7C8e%2B03%2CDUF3222%7CPF11519.8%7C8.4e%2B02%2CPHF5%7CPF03660.14%7C2.5e%2B02%2CPHF5%7CPF03660.14%7C2.6%2CPHF5%7CPF03660.14%7C9.2%2CPHF5%7CPF03660.14%7C39%2CPHF5%7CPF03660.14%7C2e%2B02%2CPHF5%7CPF03660.14%7C40
LSTA.12873.2	transdecoder	mRNA	1	4696	.	+	.	ID=LSTA.12873.2.p1;Parent=GENE.LSTA.12873.2~~LSTA.12873.2.p1;Name=ORF%20type%3Acomplete%20len%3A567%20%28%2B%29%2Cscore%3D98.04%2Clcl%7CNC_043024.1_prot_XP_029652518.1_20853%7C52.895%7C1.50e-142%2Clcl%7CNC_043024.1_prot_XP_029652518.1_20853%7C50.750%7C4.75e-142%2Clcl%7CNC_043024.1_prot_XP_029652518.1_20853%7C53.412%7C2.06e-130%2Czf-H2C2_2%7CPF13465.6%7C1.2e%2B02%2Czf-H2C2_2%7CPF13465.6%7C2.3e-06%2Czf-H2C2_2%7CPF13465.6%7C1.8e-07%2Czf-H2C2_2%7CPF13465.6%7C1.1e-06%2Czf-H2C2_2%7CPF13465.6%7C6.6e-06%2Czf-H2C2_2%7CPF13465.6%7C5.9e-07%2Czf-H2C2_2%7CPF13465.6%7C7.8e-07%2Czf-H2C2_2%7CPF13465.6%7C3.4e-06%2Czf-H2C2_2%7CPF13465.6%7C1.4e-06%2Czf-H2C2_2%7CPF13465.6%7C2e-05%2Czf-H2C2_2%7CPF13465.6%7C1.4e-06%2Czf-H2C2_2%7CPF13465.6%7C1e-06%2Czf-H2C2_2%7CPF13465.6%7C7.2e-06%2Czf-H2C2_2%7CPF13465.6%7C16%2Czf-C2H2%7CPF00096.26%7C2.3e%2B02%2Czf-C2H2%7CPF00096.26%7C0.17%2Czf-C2H2%7CPF00096.26%7C0.0015%2Czf-C2H2%7CPF00096.26%7C0.011%2Czf-C2H2%7CPF00096.26%7C0.4%2Czf-C2H2%7CPF00096.26%7C0.00041%2Czf-C2H2%7CPF00096.26%7C0.00029%2Czf-C2H2%7CPF00096.26%7C3.6e-05%2Czf-C2H2%7CPF00096.26%7C0.0019%2Czf-C2H2%7CPF00096.26%7C1.6%2Czf-C2H2%7CPF00096.26%7C0.099%2Czf-C2H2%7CPF00096.26%7C0.024%2Czf-C2H2%7CPF00096.26%7C0.0053%2Czf-C2H2%7CPF00096.26%7C0.0021%2Czf-C2H2_4%7CPF13894.6%7C0.033%2Czf-C2H2_4%7CPF13894.6%7C0.0083%2Czf-C2H2_4%7CPF13894.6%7C0.59%2Czf-C2H2_4%7CPF13894.6%7C7.8%2Czf-C2H2_4%7CPF13894.6%7C0.022%2Czf-C2H2_4%7CPF13894.6%7C0.083%2Czf-C2H2_4%7CPF13894.6%7C0.018%2Czf-C2H2_4%7CPF13894.6%7C0.17%2Czf-C2H2_4%7CPF13894.6%7C2.6%2Czf-C2H2_4%7CPF13894.6%7C36%2Czf-C2H2_4%7CPF13894.6%7C0.17%2Czf-C2H2_4%7CPF13894.6%7C0.04%2Czf-C2H2_4%7CPF13894.6%7C0.089%2Czf-C2H2_6%7CPF13912.6%7C2.4%2Czf-C2H2_6%7CPF13912.6%7C0.76%2Czf-C2H2_6%7CPF13912.6%7C2.6%2Czf-C2H2_6%7CPF13912.6%7C1.5%2Czf-C2H2_6%7CPF13912.6%7C0.25%2Czf-C2H2_6%7CPF13912.6%7C0.093%2Czf-C2H2_6%7CPF13912.6%7C0.11%2Czf-C2H2_6%7CPF13912.6%7C0.19%2Czf-C2H2_6%7CPF13912.6%7C0.13%2Czf-C2H2_6%7CPF13912.6%7C4.5%2Czf-C2H2_6%7CPF13912.6%7C22%2Czf-C2H2_6%7CPF13912.6%7C11%2Czf-C2H2_6%7CPF13912.6%7C0.0038%2CBolA%7CPF01722.18%7C16%2CBolA%7CPF01722.18%7C38%2CBolA%7CPF01722.18%7C8.2%2CBolA%7CPF01722.18%7C8.1%2CGAGA%7CPF09237.11%7C13%2CGAGA%7CPF09237.11%7C0.45%2CGAGA%7CPF09237.11%7C93%2CGAGA%7CPF09237.11%7C4e%2B02%2CGAGA%7CPF09237.11%7C2.2%2CGAGA%7CPF09237.11%7C12%2CGAGA%7CPF09237.11%7C1.1e%2B02%2CGAGA%7CPF09237.11%7C2.2e%2B02%2CGAGA%7CPF09237.11%7C1.8e%2B02%2CGAGA%7CPF09237.11%7C14%2CGAGA%7CPF09237.11%7C1.3%2CGAGA%7CPF09237.11%7C4e%2B02%2CC1-set%7CPF07654.15%7C2.4e%2B02%2CC1-set%7CPF07654.15%7C23%2CC1-set%7CPF07654.15%7C8.2%2CC1-set%7CPF07654.15%7C82%2CC1-set%7CPF07654.15%7C66%2CC1-set%7CPF07654.15%7C54%2CC1-set%7CPF07654.15%7C3.1e%2B03%2CC1-set%7CPF07654.15%7C9.7e%2B02%2CC1-set%7CPF07654.15%7C5.6e%2B03%2CC1-set%7CPF07654.15%7C3.4e%2B03%2CTRH%7CPF05438.12%7C1.3%2CTRH%7CPF05438.12%7C1.4%2CTRH%7CPF05438.12%7C28%2CTRH%7CPF05438.12%7C0.38%2CTRH%7CPF05438.12%7C33%2CDUF1806%7CPF08830.10%7C2.3e%2B03%2CDUF1806%7CPF08830.10%7C2.6e%2B03%2CDUF1806%7CPF08830.10%7C6.9e%2B02%2CDUF1806%7CPF08830.10%7C1.7e%2B02%2CDUF1806%7CPF08830.10%7C1.7e%2B03%2CDUF1806%7CPF08830.10%7C15%2CTrpBP%7CPF02081.15%7C1.6e%2B03%2CTrpBP%7CPF02081.15%7C2.2e%2B03%2CTrpBP%7CPF02081.15%7C7.3e%2B02%2CTrpBP%7CPF02081.15%7C5.9%2CDUF3268%7CPF11672.8%7C1e%2B02%2CDUF3268%7CPF11672.8%7C3.4%2CDUF3268%7CPF11672.8%7C2.1%2CDUF3268%7CPF11672.8%7C0.66%2CDUF3268%7CPF11672.8%7C84%2CDUF3268%7CPF11672.8%7C1.4e%2B03%2CDUF3268%7CPF11672.8%7C38%2CDUF3268%7CPF11672.8%7C13%2Czf-MYST%7CPF17772.1%7C1.1e%2B02%2Czf-MYST%7CPF17772.1%7C1.1e%2B02%2Czf-MYST%7CPF17772.1%7C6.9e%2B02%2Czf-MYST%7CPF17772.1%7C5.3e%2B02%2Czf-MYST%7CPF17772.1%7C3.6e%2B02%2Czf-MYST%7CPF17772.1%7C4.6e%2B02%2Czf-MYST%7CPF17772.1%7C1.2e%2B03%2Czf-MYST%7CPF17772.1%7C57%2Czf-MYST%7CPF17772.1%7C7.4%2Czf-MYST%7CPF17772.1%7C3.6e%2B02%2Czf-MYST%7CPF17772.1%7C3.5e%2B03%2Czf-MYST%7CPF17772.1%7C0.11%2CZZ%7CPF00569.17%7C2.1e%2B03%2CZZ%7CPF00569.17%7C2.2e%2B02%2CZZ%7CPF00569.17%7C58%2CZZ%7CPF00569.17%7C64%2CZZ%7CPF00569.17%7C1.3e%2B02%2CZZ%7CPF00569.17%7C83%2CZZ%7CPF00569.17%7C75%2CZZ%7CPF00569.17%7C76%2CZZ%7CPF00569.17%7C2e%2B02%2CZZ%7CPF00569.17%7C1e%2B02%2CZZ%7CPF00569.17%7C35%2CZZ%7CPF00569.17%7C1.3e%2B02%2CZZ%7CPF00569.17%7C3e%2B02%2CDUF3222%7CPF11519.8%7C3.5%2CDUF3222%7CPF11519.8%7C8e%2B03%2CDUF3222%7CPF11519.8%7C8.4e%2B02%2CPHF5%7CPF03660.14%7C2.5e%2B02%2CPHF5%7CPF03660.14%7C2.6%2CPHF5%7CPF03660.14%7C9.2%2CPHF5%7CPF03660.14%7C39%2CPHF5%7CPF03660.14%7C2e%2B02%2CPHF5%7CPF03660.14%7C40
LSTA.12873.2	transdecoder	five_prime_UTR	1	137	.	+	.	ID=LSTA.12873.2.p1.utr5p1;Parent=LSTA.12873.2.p1
LSTA.12873.2	transdecoder	exon	1	4696	.	+	.	ID=LSTA.12873.2.p1.exon1;Parent=LSTA.12873.2.p1
LSTA.12873.2	transdecoder	CDS	138	1838	.	+	0	ID=cds.LSTA.12873.2.p1;Parent=LSTA.12873.2.p1
LSTA.12873.2	transdecoder	three_prime_UTR	1839	4696	.	+	.	ID=LSTA.12873.2.p1.utr3p1;Parent=LSTA.12873.2.p1
LSTA.12873.3	transdecoder	gene	1	4525	.	+	.	ID=GENE.LSTA.12873.3~~LSTA.12873.3.p1;Name=ORF%20type%3A5prime_partial%20len%3A555%20%28%2B%29%2Cscore%3D93.05%2Clcl%7CNC_043024.1_prot_XP_029652518.1_20853%7C55.060%7C3.57e-134%2Clcl%7CNC_043024.1_prot_XP_029652518.1_20853%7C53.090%7C4.34e-134%2Clcl%7CNC_043024.1_prot_XP_029652518.1_20853%7C54.412%7C9.81e-132%2Clcl%7CNC_043024.1_prot_XP_029652518.1_20853%7C50.269%7C1.95e-128%2Clcl%7CNC_043024.1_prot_XP_029652518.1_20853%7C53.398%7C4.16e-117%2Czf-H2C2_2%7CPF13465.6%7C1.1e%2B02%2Czf-H2C2_2%7CPF13465.6%7C2.2e-06%2Czf-H2C2_2%7CPF13465.6%7C1.7e-07%2Czf-H2C2_2%7CPF13465.6%7C1e-06%2Czf-H2C2_2%7CPF13465.6%7C6.4e-06%2Czf-H2C2_2%7CPF13465.6%7C5.7e-07%2Czf-H2C2_2%7CPF13465.6%7C7.6e-07%2Czf-H2C2_2%7CPF13465.6%7C1.3e-06%2Czf-H2C2_2%7CPF13465.6%7C1.9e-05%2Czf-H2C2_2%7CPF13465.6%7C1.3e-06%2Czf-H2C2_2%7CPF13465.6%7C1e-06%2Czf-H2C2_2%7CPF13465.6%7C7e-06%2Czf-H2C2_2%7CPF13465.6%7C16%2Czf-C2H2%7CPF00096.26%7C3.8e%2B03%2Czf-C2H2%7CPF00096.26%7C2.3e%2B02%2Czf-C2H2%7CPF00096.26%7C0.17%2Czf-C2H2%7CPF00096.26%7C0.0015%2Czf-C2H2%7CPF00096.26%7C0.011%2Czf-C2H2%7CPF00096.26%7C0.39%2Czf-C2H2%7CPF00096.26%7C0.0004%2Czf-C2H2%7CPF00096.26%7C0.00028%2Czf-C2H2%7CPF00096.26%7C0.0018%2Czf-C2H2%7CPF00096.26%7C1.6%2Czf-C2H2%7CPF00096.26%7C0.097%2Czf-C2H2%7CPF00096.26%7C0.024%2Czf-C2H2%7CPF00096.26%7C0.0052%2Czf-C2H2%7CPF00096.26%7C0.002%2Czf-C2H2_4%7CPF13894.6%7C6.6e%2B02%2Czf-C2H2_4%7CPF13894.6%7C0.032%2Czf-C2H2_4%7CPF13894.6%7C0.0081%2Czf-C2H2_4%7CPF13894.6%7C0.58%2Czf-C2H2_4%7CPF13894.6%7C7.7%2Czf-C2H2_4%7CPF13894.6%7C0.021%2Czf-C2H2_4%7CPF13894.6%7C0.08%2Czf-C2H2_4%7CPF13894.6%7C0.17%2Czf-C2H2_4%7CPF13894.6%7C2.6%2Czf-C2H2_4%7CPF13894.6%7C35%2Czf-C2H2_4%7CPF13894.6%7C0.17%2Czf-C2H2_4%7CPF13894.6%7C0.039%2Czf-C2H2_4%7CPF13894.6%7C0.086%2Czf-C2H2_6%7CPF13912.6%7C3e%2B03%2Czf-C2H2_6%7CPF13912.6%7C2.4%2Czf-C2H2_6%7CPF13912.6%7C0.74%2Czf-C2H2_6%7CPF13912.6%7C2.5%2Czf-C2H2_6%7CPF13912.6%7C1.4%2Czf-C2H2_6%7CPF13912.6%7C0.25%2Czf-C2H2_6%7CPF13912.6%7C0.09%2Czf-C2H2_6%7CPF13912.6%7C0.18%2Czf-C2H2_6%7CPF13912.6%7C0.13%2Czf-C2H2_6%7CPF13912.6%7C4.4%2Czf-C2H2_6%7CPF13912.6%7C21%2Czf-C2H2_6%7CPF13912.6%7C11%2Czf-C2H2_6%7CPF13912.6%7C0.0037%2CBolA%7CPF01722.18%7C47%2CBolA%7CPF01722.18%7C5.9%2CBolA%7CPF01722.18%7C39%2CBolA%7CPF01722.18%7C70%2CBolA%7CPF01722.18%7C15%2CGAGA%7CPF09237.11%7C10%2CGAGA%7CPF09237.11%7C0.36%2CGAGA%7CPF09237.11%7C85%2CGAGA%7CPF09237.11%7C3.8e%2B02%2CGAGA%7CPF09237.11%7C1.8%2CGAGA%7CPF09237.11%7C19%2CGAGA%7CPF09237.11%7C4.6e%2B02%2CGAGA%7CPF09237.11%7C1.7e%2B02%2CGAGA%7CPF09237.11%7C14%2CGAGA%7CPF09237.11%7C1.2%2CGAGA%7CPF09237.11%7C4.8e%2B02%2CTRH%7CPF05438.12%7C1.3%2CTRH%7CPF05438.12%7C0.25%2CTRH%7CPF05438.12%7C39%2CDUF1806%7CPF08830.10%7C2.2e%2B03%2CDUF1806%7CPF08830.10%7C3.2e%2B03%2CDUF1806%7CPF08830.10%7C6.8e%2B02%2CDUF1806%7CPF08830.10%7C1.5e%2B02%2CDUF1806%7CPF08830.10%7C1.7e%2B03%2CDUF1806%7CPF08830.10%7C12%2CC1-set%7CPF07654.15%7C2.4e%2B02%2CC1-set%7CPF07654.15%7C23%2CC1-set%7CPF07654.15%7C6%2CC1-set%7CPF07654.15%7C88%2CC1-set%7CPF07654.15%7C62%2CC1-set%7CPF07654.15%7C3e%2B03%2CC1-set%7CPF07654.15%7C9.6e%2B02%2CC1-set%7CPF07654.15%7C5.5e%2B03%2CC1-set%7CPF07654.15%7C3.3e%2B03%2CTrpBP%7CPF02081.15%7C1.5e%2B03%2CTrpBP%7CPF02081.15%7C2.1e%2B03%2CTrpBP%7CPF02081.15%7C7.1e%2B02%2CTrpBP%7CPF02081.15%7C5.8%2Czf-MYST%7CPF17772.1%7C1.1e%2B02%2Czf-MYST%7CPF17772.1%7C1.1e%2B02%2Czf-MYST%7CPF17772.1%7C6.7e%2B02%2Czf-MYST%7CPF17772.1%7C5.2e%2B02%2Czf-MYST%7CPF17772.1%7C3.6e%2B02%2Czf-MYST%7CPF17772.1%7C8.9e%2B02%2Czf-MYST%7CPF17772.1%7C56%2Czf-MYST%7CPF17772.1%7C7.2%2Czf-MYST%7CPF17772.1%7C3.6e%2B02%2Czf-MYST%7CPF17772.1%7C3.4e%2B03%2Czf-MYST%7CPF17772.1%7C0.11%2CZZ%7CPF00569.17%7C2.1e%2B03%2CZZ%7CPF00569.17%7C2.1e%2B02%2CZZ%7CPF00569.17%7C57%2CZZ%7CPF00569.17%7C62%2CZZ%7CPF00569.17%7C1.2e%2B02%2CZZ%7CPF00569.17%7C81%2CZZ%7CPF00569.17%7C71%2CZZ%7CPF00569.17%7C1.9e%2B02%2CZZ%7CPF00569.17%7C1e%2B02%2CZZ%7CPF00569.17%7C34%2CZZ%7CPF00569.17%7C1.3e%2B02%2CZZ%7CPF00569.17%7C3e%2B02%2CDUF3222%7CPF11519.8%7C3.4%2CDUF3222%7CPF11519.8%7C8.1e%2B02%2CDUF3268%7CPF11672.8%7C2.3e%2B03%2CDUF3268%7CPF11672.8%7C1.2e%2B04%2CDUF3268%7CPF11672.8%7C94%2CDUF3268%7CPF11672.8%7C3.7%2CDUF3268%7CPF11672.8%7C5.6%2CDUF3268%7CPF11672.8%7C2.2%2CDUF3268%7CPF11672.8%7C0.57%2CDUF3268%7CPF11672.8%7C77%2CDUF3268%7CPF11672.8%7C40%2CDUF3268%7CPF11672.8%7C13
LSTA.12873.3	transdecoder	mRNA	1	4525	.	+	.	ID=LSTA.12873.3.p1;Parent=GENE.LSTA.12873.3~~LSTA.12873.3.p1;Name=ORF%20type%3A5prime_partial%20len%3A555%20%28%2B%29%2Cscore%3D93.05%2Clcl%7CNC_043024.1_prot_XP_029652518.1_20853%7C55.060%7C3.57e-134%2Clcl%7CNC_043024.1_prot_XP_029652518.1_20853%7C53.090%7C4.34e-134%2Clcl%7CNC_043024.1_prot_XP_029652518.1_20853%7C54.412%7C9.81e-132%2Clcl%7CNC_043024.1_prot_XP_029652518.1_20853%7C50.269%7C1.95e-128%2Clcl%7CNC_043024.1_prot_XP_029652518.1_20853%7C53.398%7C4.16e-117%2Czf-H2C2_2%7CPF13465.6%7C1.1e%2B02%2Czf-H2C2_2%7CPF13465.6%7C2.2e-06%2Czf-H2C2_2%7CPF13465.6%7C1.7e-07%2Czf-H2C2_2%7CPF13465.6%7C1e-06%2Czf-H2C2_2%7CPF13465.6%7C6.4e-06%2Czf-H2C2_2%7CPF13465.6%7C5.7e-07%2Czf-H2C2_2%7CPF13465.6%7C7.6e-07%2Czf-H2C2_2%7CPF13465.6%7C1.3e-06%2Czf-H2C2_2%7CPF13465.6%7C1.9e-05%2Czf-H2C2_2%7CPF13465.6%7C1.3e-06%2Czf-H2C2_2%7CPF13465.6%7C1e-06%2Czf-H2C2_2%7CPF13465.6%7C7e-06%2Czf-H2C2_2%7CPF13465.6%7C16%2Czf-C2H2%7CPF00096.26%7C3.8e%2B03%2Czf-C2H2%7CPF00096.26%7C2.3e%2B02%2Czf-C2H2%7CPF00096.26%7C0.17%2Czf-C2H2%7CPF00096.26%7C0.0015%2Czf-C2H2%7CPF00096.26%7C0.011%2Czf-C2H2%7CPF00096.26%7C0.39%2Czf-C2H2%7CPF00096.26%7C0.0004%2Czf-C2H2%7CPF00096.26%7C0.00028%2Czf-C2H2%7CPF00096.26%7C0.0018%2Czf-C2H2%7CPF00096.26%7C1.6%2Czf-C2H2%7CPF00096.26%7C0.097%2Czf-C2H2%7CPF00096.26%7C0.024%2Czf-C2H2%7CPF00096.26%7C0.0052%2Czf-C2H2%7CPF00096.26%7C0.002%2Czf-C2H2_4%7CPF13894.6%7C6.6e%2B02%2Czf-C2H2_4%7CPF13894.6%7C0.032%2Czf-C2H2_4%7CPF13894.6%7C0.0081%2Czf-C2H2_4%7CPF13894.6%7C0.58%2Czf-C2H2_4%7CPF13894.6%7C7.7%2Czf-C2H2_4%7CPF13894.6%7C0.021%2Czf-C2H2_4%7CPF13894.6%7C0.08%2Czf-C2H2_4%7CPF13894.6%7C0.17%2Czf-C2H2_4%7CPF13894.6%7C2.6%2Czf-C2H2_4%7CPF13894.6%7C35%2Czf-C2H2_4%7CPF13894.6%7C0.17%2Czf-C2H2_4%7CPF13894.6%7C0.039%2Czf-C2H2_4%7CPF13894.6%7C0.086%2Czf-C2H2_6%7CPF13912.6%7C3e%2B03%2Czf-C2H2_6%7CPF13912.6%7C2.4%2Czf-C2H2_6%7CPF13912.6%7C0.74%2Czf-C2H2_6%7CPF13912.6%7C2.5%2Czf-C2H2_6%7CPF13912.6%7C1.4%2Czf-C2H2_6%7CPF13912.6%7C0.25%2Czf-C2H2_6%7CPF13912.6%7C0.09%2Czf-C2H2_6%7CPF13912.6%7C0.18%2Czf-C2H2_6%7CPF13912.6%7C0.13%2Czf-C2H2_6%7CPF13912.6%7C4.4%2Czf-C2H2_6%7CPF13912.6%7C21%2Czf-C2H2_6%7CPF13912.6%7C11%2Czf-C2H2_6%7CPF13912.6%7C0.0037%2CBolA%7CPF01722.18%7C47%2CBolA%7CPF01722.18%7C5.9%2CBolA%7CPF01722.18%7C39%2CBolA%7CPF01722.18%7C70%2CBolA%7CPF01722.18%7C15%2CGAGA%7CPF09237.11%7C10%2CGAGA%7CPF09237.11%7C0.36%2CGAGA%7CPF09237.11%7C85%2CGAGA%7CPF09237.11%7C3.8e%2B02%2CGAGA%7CPF09237.11%7C1.8%2CGAGA%7CPF09237.11%7C19%2CGAGA%7CPF09237.11%7C4.6e%2B02%2CGAGA%7CPF09237.11%7C1.7e%2B02%2CGAGA%7CPF09237.11%7C14%2CGAGA%7CPF09237.11%7C1.2%2CGAGA%7CPF09237.11%7C4.8e%2B02%2CTRH%7CPF05438.12%7C1.3%2CTRH%7CPF05438.12%7C0.25%2CTRH%7CPF05438.12%7C39%2CDUF1806%7CPF08830.10%7C2.2e%2B03%2CDUF1806%7CPF08830.10%7C3.2e%2B03%2CDUF1806%7CPF08830.10%7C6.8e%2B02%2CDUF1806%7CPF08830.10%7C1.5e%2B02%2CDUF1806%7CPF08830.10%7C1.7e%2B03%2CDUF1806%7CPF08830.10%7C12%2CC1-set%7CPF07654.15%7C2.4e%2B02%2CC1-set%7CPF07654.15%7C23%2CC1-set%7CPF07654.15%7C6%2CC1-set%7CPF07654.15%7C88%2CC1-set%7CPF07654.15%7C62%2CC1-set%7CPF07654.15%7C3e%2B03%2CC1-set%7CPF07654.15%7C9.6e%2B02%2CC1-set%7CPF07654.15%7C5.5e%2B03%2CC1-set%7CPF07654.15%7C3.3e%2B03%2CTrpBP%7CPF02081.15%7C1.5e%2B03%2CTrpBP%7CPF02081.15%7C2.1e%2B03%2CTrpBP%7CPF02081.15%7C7.1e%2B02%2CTrpBP%7CPF02081.15%7C5.8%2Czf-MYST%7CPF17772.1%7C1.1e%2B02%2Czf-MYST%7CPF17772.1%7C1.1e%2B02%2Czf-MYST%7CPF17772.1%7C6.7e%2B02%2Czf-MYST%7CPF17772.1%7C5.2e%2B02%2Czf-MYST%7CPF17772.1%7C3.6e%2B02%2Czf-MYST%7CPF17772.1%7C8.9e%2B02%2Czf-MYST%7CPF17772.1%7C56%2Czf-MYST%7CPF17772.1%7C7.2%2Czf-MYST%7CPF17772.1%7C3.6e%2B02%2Czf-MYST%7CPF17772.1%7C3.4e%2B03%2Czf-MYST%7CPF17772.1%7C0.11%2CZZ%7CPF00569.17%7C2.1e%2B03%2CZZ%7CPF00569.17%7C2.1e%2B02%2CZZ%7CPF00569.17%7C57%2CZZ%7CPF00569.17%7C62%2CZZ%7CPF00569.17%7C1.2e%2B02%2CZZ%7CPF00569.17%7C81%2CZZ%7CPF00569.17%7C71%2CZZ%7CPF00569.17%7C1.9e%2B02%2CZZ%7CPF00569.17%7C1e%2B02%2CZZ%7CPF00569.17%7C34%2CZZ%7CPF00569.17%7C1.3e%2B02%2CZZ%7CPF00569.17%7C3e%2B02%2CDUF3222%7CPF11519.8%7C3.4%2CDUF3222%7CPF11519.8%7C8.1e%2B02%2CDUF3268%7CPF11672.8%7C2.3e%2B03%2CDUF3268%7CPF11672.8%7C1.2e%2B04%2CDUF3268%7CPF11672.8%7C94%2CDUF3268%7CPF11672.8%7C3.7%2CDUF3268%7CPF11672.8%7C5.6%2CDUF3268%7CPF11672.8%7C2.2%2CDUF3268%7CPF11672.8%7C0.57%2CDUF3268%7CPF11672.8%7C77%2CDUF3268%7CPF11672.8%7C40%2CDUF3268%7CPF11672.8%7C13
LSTA.12873.3	transdecoder	exon	1	4525	.	+	.	ID=LSTA.12873.3.p1.exon1;Parent=LSTA.12873.3.p1
LSTA.12873.3	transdecoder	CDS	3	1667	.	+	0	ID=cds.LSTA.12873.3.p1;Parent=LSTA.12873.3.p1
LSTA.12873.3	transdecoder	three_prime_UTR	1668	4525	.	+	.	ID=LSTA.12873.3.p1.utr3p1;Parent=LSTA.12873.3.p1
LSTA.12873.4	transdecoder	gene	1	4289	.	+	.	ID=GENE.LSTA.12873.4~~LSTA.12873.4.p1;Name=ORF%20type%3A5prime_partial%20len%3A477%20%28%2B%29%2Cscore%3D76.68%2Clcl%7CNC_043023.1_prot_XP_029652137.1_20521%7C57.563%7C0.0%2Clcl%7CNC_043023.1_prot_XP_029652137.1_20521%7C53.175%7C0.0%2Clcl%7CNC_043023.1_prot_XP_029652137.1_20521%7C53.465%7C0.0%2Clcl%7CNC_043023.1_prot_XP_029652137.1_20521%7C51.412%7C0.0%2Clcl%7CNC_043023.1_prot_XP_029652137.1_20521%7C52.716%7C3.71e-174%2Clcl%7CNC_043023.1_prot_XP_029652137.1_20521%7C57.757%7C1.20e-165%2Czf-H2C2_2%7CPF13465.6%7C92%2Czf-H2C2_2%7CPF13465.6%7C1.4e-07%2Czf-H2C2_2%7CPF13465.6%7C8.7e-07%2Czf-H2C2_2%7CPF13465.6%7C5.4e-06%2Czf-H2C2_2%7CPF13465.6%7C3.1e-07%2Czf-H2C2_2%7CPF13465.6%7C1.9e-05%2Czf-H2C2_2%7CPF13465.6%7C1.4e-07%2Czf-H2C2_2%7CPF13465.6%7C8.7e-07%2Czf-H2C2_2%7CPF13465.6%7C5.4e-06%2Czf-H2C2_2%7CPF13465.6%7C4.8e-07%2Czf-H2C2_2%7CPF13465.6%7C6.3e-07%2Czf-H2C2_2%7CPF13465.6%7C2.8e-06%2Czf-H2C2_2%7CPF13465.6%7C1.1e-06%2Czf-H2C2_2%7CPF13465.6%7C1.6e-05%2Czf-H2C2_2%7CPF13465.6%7C1.1e-06%2Czf-H2C2_2%7CPF13465.6%7C8.5e-07%2Czf-H2C2_2%7CPF13465.6%7C5.8e-06%2Czf-H2C2_2%7CPF13465.6%7C13%2Czf-C2H2%7CPF00096.26%7C0.0012%2Czf-C2H2%7CPF00096.26%7C0.0089%2Czf-C2H2%7CPF00096.26%7C0.32%2Czf-C2H2%7CPF00096.26%7C0.00033%2Czf-C2H2%7CPF00096.26%7C0.00017%2Czf-C2H2%7CPF00096.26%7C0.0012%2Czf-C2H2%7CPF00096.26%7C0.0089%2Czf-C2H2%7CPF00096.26%7C0.32%2Czf-C2H2%7CPF00096.26%7C0.00033%2Czf-C2H2%7CPF00096.26%7C0.00024%2Czf-C2H2%7CPF00096.26%7C2.9e-05%2Czf-C2H2%7CPF00096.26%7C0.0015%2Czf-C2H2%7CPF00096.26%7C1.3%2Czf-C2H2%7CPF00096.26%7C0.081%2Czf-C2H2%7CPF00096.26%7C0.02%2Czf-C2H2%7CPF00096.26%7C0.0043%2Czf-C2H2%7CPF00096.26%7C0.0017%2Czf-C2H2_4%7CPF13894.6%7C0.0067%2Czf-C2H2_4%7CPF13894.6%7C0.48%2Czf-C2H2_4%7CPF13894.6%7C6.4%2Czf-C2H2_4%7CPF13894.6%7C0.018%2Czf-C2H2_4%7CPF13894.6%7C0.018%2Czf-C2H2_4%7CPF13894.6%7C0.0067%2Czf-C2H2_4%7CPF13894.6%7C0.48%2Czf-C2H2_4%7CPF13894.6%7C6.4%2Czf-C2H2_4%7CPF13894.6%7C0.018%2Czf-C2H2_4%7CPF13894.6%7C0.067%2Czf-C2H2_4%7CPF13894.6%7C0.015%2Czf-C2H2_4%7CPF13894.6%7C0.14%2Czf-C2H2_4%7CPF13894.6%7C2.1%2Czf-C2H2_4%7CPF13894.6%7C29%2Czf-C2H2_4%7CPF13894.6%7C0.14%2Czf-C2H2_4%7CPF13894.6%7C0.032%2Czf-C2H2_4%7CPF13894.6%7C0.072%2Czf-C2H2_6%7CPF13912.6%7C0.62%2Czf-C2H2_6%7CPF13912.6%7C2.1%2Czf-C2H2_6%7CPF13912.6%7C1.2%2Czf-C2H2_6%7CPF13912.6%7C0.21%2Czf-C2H2_6%7CPF13912.6%7C0.034%2Czf-C2H2_6%7CPF13912.6%7C0.62%2Czf-C2H2_6%7CPF13912.6%7C2.1%2Czf-C2H2_6%7CPF13912.6%7C1.2%2Czf-C2H2_6%7CPF13912.6%7C0.21%2Czf-C2H2_6%7CPF13912.6%7C0.075%2Czf-C2H2_6%7CPF13912.6%7C0.092%2Czf-C2H2_6%7CPF13912.6%7C0.15%2Czf-C2H2_6%7CPF13912.6%7C0.11%2Czf-C2H2_6%7CPF13912.6%7C3.7%2Czf-C2H2_6%7CPF13912.6%7C18%2Czf-C2H2_6%7CPF13912.6%7C8.9%2Czf-C2H2_6%7CPF13912.6%7C0.0031%2CBolA%7CPF01722.18%7C1.6e%2B03%2CBolA%7CPF01722.18%7C29%2CBolA%7CPF01722.18%7C6%2CBolA%7CPF01722.18%7C25%2CBolA%7CPF01722.18%7C15%2CBolA%7CPF01722.18%7C27%2CBolA%7CPF01722.18%7C59%2CBolA%7CPF01722.18%7C8.1%2CGAGA%7CPF09237.11%7C0.25%2CGAGA%7CPF09237.11%7C69%2CGAGA%7CPF09237.11%7C3e%2B02%2CGAGA%7CPF09237.11%7C0.45%2CGAGA%7CPF09237.11%7C30%2CGAGA%7CPF09237.11%7C0.57%2CGAGA%7CPF09237.11%7C71%2CGAGA%7CPF09237.11%7C3.1e%2B02%2CGAGA%7CPF09237.11%7C1.6%2CGAGA%7CPF09237.11%7C9.6%2CGAGA%7CPF09237.11%7C99%2CGAGA%7CPF09237.11%7C2.9e%2B02%2CGAGA%7CPF09237.11%7C1.5e%2B02%2CGAGA%7CPF09237.11%7C11%2CGAGA%7CPF09237.11%7C1%2CGAGA%7CPF09237.11%7C3e%2B02%2CC1-set%7CPF07654.15%7C2.1e%2B02%2CC1-set%7CPF07654.15%7C19%2CC1-set%7CPF07654.15%7C4.7%2CC1-set%7CPF07654.15%7C3.8e%2B02%2CC1-set%7CPF07654.15%7C2.3e%2B03%2CC1-set%7CPF07654.15%7C2e%2B02%2CC1-set%7CPF07654.15%7C19%2CC1-set%7CPF07654.15%7C5.3%2CC1-set%7CPF07654.15%7C71%2CC1-set%7CPF07654.15%7C54%2CC1-set%7CPF07654.15%7C41%2CC1-set%7CPF07654.15%7C2.5e%2B03%2CC1-set%7CPF07654.15%7C8e%2B02%2CC1-set%7CPF07654.15%7C4.4e%2B03%2CC1-set%7CPF07654.15%7C2.7e%2B03%2CTRH%7CPF05438.12%7C1.9%2CTRH%7CPF05438.12%7C20%2CTRH%7CPF05438.12%7C1.3%2CTRH%7CPF05438.12%7C1.4%2CTRH%7CPF05438.12%7C0.19%2CTRH%7CPF05438.12%7C35%2CDUF3268%7CPF11672.8%7C4.2e%2B02%2CDUF3268%7CPF11672.8%7C3.1%2CDUF3268%7CPF11672.8%7C4.6%2CDUF3268%7CPF11672.8%7C0.74%2CDUF3268%7CPF11672.8%7C2.8%2CDUF3268%7CPF11672.8%7C1.6%2CDUF3268%7CPF11672.8%7C0.51%2CDUF3268%7CPF11672.8%7C80%2CDUF3268%7CPF11672.8%7C1.2e%2B03%2CDUF3268%7CPF11672.8%7C42%2CDUF3268%7CPF11672.8%7C10%2CDUF1806%7CPF08830.10%7C1.8e%2B03%2CDUF1806%7CPF08830.10%7C4.7e%2B02%2CDUF1806%7CPF08830.10%7C2.4e%2B03%2CDUF1806%7CPF08830.10%7C2.1e%2B03%2CDUF1806%7CPF08830.10%7C4.2e%2B02%2CDUF1806%7CPF08830.10%7C1.3e%2B02%2CDUF1806%7CPF08830.10%7C1.5e%2B03%2CDUF1806%7CPF08830.10%7C13%2CDUF1132%7CPF06575.12%7C6.2e%2B02%2CDUF1132%7CPF06575.12%7C2.7e%2B02%2CDUF1132%7CPF06575.12%7C6.4e%2B02%2CDUF1132%7CPF06575.12%7C6.1e%2B02%2CDUF1132%7CPF06575.12%7C8.1e%2B03%2CDUF1132%7CPF06575.12%7C2.4e%2B02%2CDUF1132%7CPF06575.12%7C1e%2B03%2CTrpBP%7CPF02081.15%7C1.2e%2B03%2CTrpBP%7CPF02081.15%7C1.2e%2B03%2CTrpBP%7CPF02081.15%7C1.7e%2B03%2CTrpBP%7CPF02081.15%7C6.3e%2B02%2CTrpBP%7CPF02081.15%7C4.6%2CDUF4494%7CPF14902.6%7C5.2e%2B02%2CDUF4494%7CPF14902.6%7C3.5e%2B02%2CDUF4494%7CPF14902.6%7C3.9e%2B03%2CDUF4494%7CPF14902.6%7C8.8%2CZZ%7CPF00569.17%7C3.2e%2B02%2CZZ%7CPF00569.17%7C48%2CZZ%7CPF00569.17%7C53%2CZZ%7CPF00569.17%7C1.1e%2B02%2CZZ%7CPF00569.17%7C81%2CZZ%7CPF00569.17%7C1.8e%2B02%2CZZ%7CPF00569.17%7C48%2CZZ%7CPF00569.17%7C53%2CZZ%7CPF00569.17%7C1.1e%2B02%2CZZ%7CPF00569.17%7C68%2CZZ%7CPF00569.17%7C62%2CZZ%7CPF00569.17%7C62%2CZZ%7CPF00569.17%7C1.6e%2B02%2CZZ%7CPF00569.17%7C85%2CZZ%7CPF00569.17%7C29%2CZZ%7CPF00569.17%7C1.1e%2B02%2CZZ%7CPF00569.17%7C2.5e%2B02%2CPHF5%7CPF03660.14%7C3.2e%2B02%2CPHF5%7CPF03660.14%7C4.7%2CPHF5%7CPF03660.14%7C2.1%2CPHF5%7CPF03660.14%7C1e%2B02%2CPHF5%7CPF03660.14%7C2.4%2CPHF5%7CPF03660.14%7C1.7%2CPHF5%7CPF03660.14%7C9.7%2CPHF5%7CPF03660.14%7C22%2CPHF5%7CPF03660.14%7C19%2CPHF5%7CPF03660.14%7C58%2CPHF5%7CPF03660.14%7C2.7e%2B02%2CPHF5%7CPF03660.14%7C32%2CBac_small_YrzI%7CPF09501.10%7C3.3e%2B02%2CBac_small_YrzI%7CPF09501.10%7C2.7e%2B03%2CBac_small_YrzI%7CPF09501.10%7C8.5e%2B02%2CBac_small_YrzI%7CPF09501.10%7C6.5e%2B03%2CBac_small_YrzI%7CPF09501.10%7C3.3e%2B02%2CBac_small_YrzI%7CPF09501.10%7C2.7e%2B03%2CBac_small_YrzI%7CPF09501.10%7C8.5e%2B02%2CBac_small_YrzI%7CPF09501.10%7C4.1e%2B03%2CBac_small_YrzI%7CPF09501.10%7C1.3e%2B03%2CBac_small_YrzI%7CPF09501.10%7C1.1e%2B02%2CBac_small_YrzI%7CPF09501.10%7C1e%2B03
LSTA.12873.4	transdecoder	mRNA	1	4289	.	+	.	ID=LSTA.12873.4.p1;Parent=GENE.LSTA.12873.4~~LSTA.12873.4.p1;Name=ORF%20type%3A5prime_partial%20len%3A477%20%28%2B%29%2Cscore%3D76.68%2Clcl%7CNC_043023.1_prot_XP_029652137.1_20521%7C57.563%7C0.0%2Clcl%7CNC_043023.1_prot_XP_029652137.1_20521%7C53.175%7C0.0%2Clcl%7CNC_043023.1_prot_XP_029652137.1_20521%7C53.465%7C0.0%2Clcl%7CNC_043023.1_prot_XP_029652137.1_20521%7C51.412%7C0.0%2Clcl%7CNC_043023.1_prot_XP_029652137.1_20521%7C52.716%7C3.71e-174%2Clcl%7CNC_043023.1_prot_XP_029652137.1_20521%7C57.757%7C1.20e-165%2Czf-H2C2_2%7CPF13465.6%7C92%2Czf-H2C2_2%7CPF13465.6%7C1.4e-07%2Czf-H2C2_2%7CPF13465.6%7C8.7e-07%2Czf-H2C2_2%7CPF13465.6%7C5.4e-06%2Czf-H2C2_2%7CPF13465.6%7C3.1e-07%2Czf-H2C2_2%7CPF13465.6%7C1.9e-05%2Czf-H2C2_2%7CPF13465.6%7C1.4e-07%2Czf-H2C2_2%7CPF13465.6%7C8.7e-07%2Czf-H2C2_2%7CPF13465.6%7C5.4e-06%2Czf-H2C2_2%7CPF13465.6%7C4.8e-07%2Czf-H2C2_2%7CPF13465.6%7C6.3e-07%2Czf-H2C2_2%7CPF13465.6%7C2.8e-06%2Czf-H2C2_2%7CPF13465.6%7C1.1e-06%2Czf-H2C2_2%7CPF13465.6%7C1.6e-05%2Czf-H2C2_2%7CPF13465.6%7C1.1e-06%2Czf-H2C2_2%7CPF13465.6%7C8.5e-07%2Czf-H2C2_2%7CPF13465.6%7C5.8e-06%2Czf-H2C2_2%7CPF13465.6%7C13%2Czf-C2H2%7CPF00096.26%7C0.0012%2Czf-C2H2%7CPF00096.26%7C0.0089%2Czf-C2H2%7CPF00096.26%7C0.32%2Czf-C2H2%7CPF00096.26%7C0.00033%2Czf-C2H2%7CPF00096.26%7C0.00017%2Czf-C2H2%7CPF00096.26%7C0.0012%2Czf-C2H2%7CPF00096.26%7C0.0089%2Czf-C2H2%7CPF00096.26%7C0.32%2Czf-C2H2%7CPF00096.26%7C0.00033%2Czf-C2H2%7CPF00096.26%7C0.00024%2Czf-C2H2%7CPF00096.26%7C2.9e-05%2Czf-C2H2%7CPF00096.26%7C0.0015%2Czf-C2H2%7CPF00096.26%7C1.3%2Czf-C2H2%7CPF00096.26%7C0.081%2Czf-C2H2%7CPF00096.26%7C0.02%2Czf-C2H2%7CPF00096.26%7C0.0043%2Czf-C2H2%7CPF00096.26%7C0.0017%2Czf-C2H2_4%7CPF13894.6%7C0.0067%2Czf-C2H2_4%7CPF13894.6%7C0.48%2Czf-C2H2_4%7CPF13894.6%7C6.4%2Czf-C2H2_4%7CPF13894.6%7C0.018%2Czf-C2H2_4%7CPF13894.6%7C0.018%2Czf-C2H2_4%7CPF13894.6%7C0.0067%2Czf-C2H2_4%7CPF13894.6%7C0.48%2Czf-C2H2_4%7CPF13894.6%7C6.4%2Czf-C2H2_4%7CPF13894.6%7C0.018%2Czf-C2H2_4%7CPF13894.6%7C0.067%2Czf-C2H2_4%7CPF13894.6%7C0.015%2Czf-C2H2_4%7CPF13894.6%7C0.14%2Czf-C2H2_4%7CPF13894.6%7C2.1%2Czf-C2H2_4%7CPF13894.6%7C29%2Czf-C2H2_4%7CPF13894.6%7C0.14%2Czf-C2H2_4%7CPF13894.6%7C0.032%2Czf-C2H2_4%7CPF13894.6%7C0.072%2Czf-C2H2_6%7CPF13912.6%7C0.62%2Czf-C2H2_6%7CPF13912.6%7C2.1%2Czf-C2H2_6%7CPF13912.6%7C1.2%2Czf-C2H2_6%7CPF13912.6%7C0.21%2Czf-C2H2_6%7CPF13912.6%7C0.034%2Czf-C2H2_6%7CPF13912.6%7C0.62%2Czf-C2H2_6%7CPF13912.6%7C2.1%2Czf-C2H2_6%7CPF13912.6%7C1.2%2Czf-C2H2_6%7CPF13912.6%7C0.21%2Czf-C2H2_6%7CPF13912.6%7C0.075%2Czf-C2H2_6%7CPF13912.6%7C0.092%2Czf-C2H2_6%7CPF13912.6%7C0.15%2Czf-C2H2_6%7CPF13912.6%7C0.11%2Czf-C2H2_6%7CPF13912.6%7C3.7%2Czf-C2H2_6%7CPF13912.6%7C18%2Czf-C2H2_6%7CPF13912.6%7C8.9%2Czf-C2H2_6%7CPF13912.6%7C0.0031%2CBolA%7CPF01722.18%7C1.6e%2B03%2CBolA%7CPF01722.18%7C29%2CBolA%7CPF01722.18%7C6%2CBolA%7CPF01722.18%7C25%2CBolA%7CPF01722.18%7C15%2CBolA%7CPF01722.18%7C27%2CBolA%7CPF01722.18%7C59%2CBolA%7CPF01722.18%7C8.1%2CGAGA%7CPF09237.11%7C0.25%2CGAGA%7CPF09237.11%7C69%2CGAGA%7CPF09237.11%7C3e%2B02%2CGAGA%7CPF09237.11%7C0.45%2CGAGA%7CPF09237.11%7C30%2CGAGA%7CPF09237.11%7C0.57%2CGAGA%7CPF09237.11%7C71%2CGAGA%7CPF09237.11%7C3.1e%2B02%2CGAGA%7CPF09237.11%7C1.6%2CGAGA%7CPF09237.11%7C9.6%2CGAGA%7CPF09237.11%7C99%2CGAGA%7CPF09237.11%7C2.9e%2B02%2CGAGA%7CPF09237.11%7C1.5e%2B02%2CGAGA%7CPF09237.11%7C11%2CGAGA%7CPF09237.11%7C1%2CGAGA%7CPF09237.11%7C3e%2B02%2CC1-set%7CPF07654.15%7C2.1e%2B02%2CC1-set%7CPF07654.15%7C19%2CC1-set%7CPF07654.15%7C4.7%2CC1-set%7CPF07654.15%7C3.8e%2B02%2CC1-set%7CPF07654.15%7C2.3e%2B03%2CC1-set%7CPF07654.15%7C2e%2B02%2CC1-set%7CPF07654.15%7C19%2CC1-set%7CPF07654.15%7C5.3%2CC1-set%7CPF07654.15%7C71%2CC1-set%7CPF07654.15%7C54%2CC1-set%7CPF07654.15%7C41%2CC1-set%7CPF07654.15%7C2.5e%2B03%2CC1-set%7CPF07654.15%7C8e%2B02%2CC1-set%7CPF07654.15%7C4.4e%2B03%2CC1-set%7CPF07654.15%7C2.7e%2B03%2CTRH%7CPF05438.12%7C1.9%2CTRH%7CPF05438.12%7C20%2CTRH%7CPF05438.12%7C1.3%2CTRH%7CPF05438.12%7C1.4%2CTRH%7CPF05438.12%7C0.19%2CTRH%7CPF05438.12%7C35%2CDUF3268%7CPF11672.8%7C4.2e%2B02%2CDUF3268%7CPF11672.8%7C3.1%2CDUF3268%7CPF11672.8%7C4.6%2CDUF3268%7CPF11672.8%7C0.74%2CDUF3268%7CPF11672.8%7C2.8%2CDUF3268%7CPF11672.8%7C1.6%2CDUF3268%7CPF11672.8%7C0.51%2CDUF3268%7CPF11672.8%7C80%2CDUF3268%7CPF11672.8%7C1.2e%2B03%2CDUF3268%7CPF11672.8%7C42%2CDUF3268%7CPF11672.8%7C10%2CDUF1806%7CPF08830.10%7C1.8e%2B03%2CDUF1806%7CPF08830.10%7C4.7e%2B02%2CDUF1806%7CPF08830.10%7C2.4e%2B03%2CDUF1806%7CPF08830.10%7C2.1e%2B03%2CDUF1806%7CPF08830.10%7C4.2e%2B02%2CDUF1806%7CPF08830.10%7C1.3e%2B02%2CDUF1806%7CPF08830.10%7C1.5e%2B03%2CDUF1806%7CPF08830.10%7C13%2CDUF1132%7CPF06575.12%7C6.2e%2B02%2CDUF1132%7CPF06575.12%7C2.7e%2B02%2CDUF1132%7CPF06575.12%7C6.4e%2B02%2CDUF1132%7CPF06575.12%7C6.1e%2B02%2CDUF1132%7CPF06575.12%7C8.1e%2B03%2CDUF1132%7CPF06575.12%7C2.4e%2B02%2CDUF1132%7CPF06575.12%7C1e%2B03%2CTrpBP%7CPF02081.15%7C1.2e%2B03%2CTrpBP%7CPF02081.15%7C1.2e%2B03%2CTrpBP%7CPF02081.15%7C1.7e%2B03%2CTrpBP%7CPF02081.15%7C6.3e%2B02%2CTrpBP%7CPF02081.15%7C4.6%2CDUF4494%7CPF14902.6%7C5.2e%2B02%2CDUF4494%7CPF14902.6%7C3.5e%2B02%2CDUF4494%7CPF14902.6%7C3.9e%2B03%2CDUF4494%7CPF14902.6%7C8.8%2CZZ%7CPF00569.17%7C3.2e%2B02%2CZZ%7CPF00569.17%7C48%2CZZ%7CPF00569.17%7C53%2CZZ%7CPF00569.17%7C1.1e%2B02%2CZZ%7CPF00569.17%7C81%2CZZ%7CPF00569.17%7C1.8e%2B02%2CZZ%7CPF00569.17%7C48%2CZZ%7CPF00569.17%7C53%2CZZ%7CPF00569.17%7C1.1e%2B02%2CZZ%7CPF00569.17%7C68%2CZZ%7CPF00569.17%7C62%2CZZ%7CPF00569.17%7C62%2CZZ%7CPF00569.17%7C1.6e%2B02%2CZZ%7CPF00569.17%7C85%2CZZ%7CPF00569.17%7C29%2CZZ%7CPF00569.17%7C1.1e%2B02%2CZZ%7CPF00569.17%7C2.5e%2B02%2CPHF5%7CPF03660.14%7C3.2e%2B02%2CPHF5%7CPF03660.14%7C4.7%2CPHF5%7CPF03660.14%7C2.1%2CPHF5%7CPF03660.14%7C1e%2B02%2CPHF5%7CPF03660.14%7C2.4%2CPHF5%7CPF03660.14%7C1.7%2CPHF5%7CPF03660.14%7C9.7%2CPHF5%7CPF03660.14%7C22%2CPHF5%7CPF03660.14%7C19%2CPHF5%7CPF03660.14%7C58%2CPHF5%7CPF03660.14%7C2.7e%2B02%2CPHF5%7CPF03660.14%7C32%2CBac_small_YrzI%7CPF09501.10%7C3.3e%2B02%2CBac_small_YrzI%7CPF09501.10%7C2.7e%2B03%2CBac_small_YrzI%7CPF09501.10%7C8.5e%2B02%2CBac_small_YrzI%7CPF09501.10%7C6.5e%2B03%2CBac_small_YrzI%7CPF09501.10%7C3.3e%2B02%2CBac_small_YrzI%7CPF09501.10%7C2.7e%2B03%2CBac_small_YrzI%7CPF09501.10%7C8.5e%2B02%2CBac_small_YrzI%7CPF09501.10%7C4.1e%2B03%2CBac_small_YrzI%7CPF09501.10%7C1.3e%2B03%2CBac_small_YrzI%7CPF09501.10%7C1.1e%2B02%2CBac_small_YrzI%7CPF09501.10%7C1e%2B03
LSTA.12873.4	transdecoder	exon	1	4289	.	+	.	ID=LSTA.12873.4.p1.exon1;Parent=LSTA.12873.4.p1
LSTA.12873.4	transdecoder	CDS	1	1431	.	+	0	ID=cds.LSTA.12873.4.p1;Parent=LSTA.12873.4.p1
LSTA.12873.4	transdecoder	three_prime_UTR	1432	4289	.	+	.	ID=LSTA.12873.4.p1.utr3p1;Parent=LSTA.12873.4.p1
LSTA.12874.1	transdecoder	gene	1	5501	.	+	.	ID=GENE.LSTA.12874.1~~LSTA.12874.1.p1;Name=ORF%20type%3Ainternal%20len%3A1834%20%28%2B%29%2Cscore%3D480.12%2Clcl%7CNW_013477147.1_prot_XP_013094149.1_29823%7C70.183%7C7.43e-102
LSTA.12874.1	transdecoder	mRNA	1	5501	.	+	.	ID=LSTA.12874.1.p1;Parent=GENE.LSTA.12874.1~~LSTA.12874.1.p1;Name=ORF%20type%3Ainternal%20len%3A1834%20%28%2B%29%2Cscore%3D480.12%2Clcl%7CNW_013477147.1_prot_XP_013094149.1_29823%7C70.183%7C7.43e-102
LSTA.12874.1	transdecoder	exon	1	5501	.	+	.	ID=LSTA.12874.1.p1.exon1;Parent=LSTA.12874.1.p1
LSTA.12874.1	transdecoder	CDS	2	5500	.	+	0	ID=cds.LSTA.12874.1.p1;Parent=LSTA.12874.1.p1
LSTA.12875.1	transdecoder	gene	1	495	.	+	.	ID=GENE.LSTA.12875.1~~LSTA.12875.1.p1;Name=ORF%20type%3A5prime_partial%20len%3A163%20%28%2B%29%2Cscore%3D44.03%2Clcl%7CNW_013477147.1_prot_XP_013094162.1_29822%7C85.417%7C2.14e-82%2CDUF4210%7CPF13915.6%7C3.2e-18
LSTA.12875.1	transdecoder	mRNA	1	495	.	+	.	ID=LSTA.12875.1.p1;Parent=GENE.LSTA.12875.1~~LSTA.12875.1.p1;Name=ORF%20type%3A5prime_partial%20len%3A163%20%28%2B%29%2Cscore%3D44.03%2Clcl%7CNW_013477147.1_prot_XP_013094162.1_29822%7C85.417%7C2.14e-82%2CDUF4210%7CPF13915.6%7C3.2e-18
LSTA.12875.1	transdecoder	exon	1	495	.	+	.	ID=LSTA.12875.1.p1.exon1;Parent=LSTA.12875.1.p1
LSTA.12875.1	transdecoder	CDS	1	489	.	+	0	ID=cds.LSTA.12875.1.p1;Parent=LSTA.12875.1.p1
LSTA.12875.1	transdecoder	three_prime_UTR	490	495	.	+	.	ID=LSTA.12875.1.p1.utr3p1;Parent=LSTA.12875.1.p1
LSTA.12878.1	transdecoder	gene	1	314	.	+	.	ID=GENE.LSTA.12878.1~~LSTA.12878.1.p1;Name=ORF%20type%3Ainternal%20len%3A105%20%28%2B%29%2Cscore%3D47.46%2Clcl%7CNW_018408198.1_prot_XP_021366333.1_23205%7C57.576%7C1.67e-22%2CCENP-Q%7CPF13094.6%7C0.013%2CPrp19%7CPF08606.11%7C0.31%2CPrp19%7CPF08606.11%7C8.5e%2B02
LSTA.12878.1	transdecoder	mRNA	1	314	.	+	.	ID=LSTA.12878.1.p1;Parent=GENE.LSTA.12878.1~~LSTA.12878.1.p1;Name=ORF%20type%3Ainternal%20len%3A105%20%28%2B%29%2Cscore%3D47.46%2Clcl%7CNW_018408198.1_prot_XP_021366333.1_23205%7C57.576%7C1.67e-22%2CCENP-Q%7CPF13094.6%7C0.013%2CPrp19%7CPF08606.11%7C0.31%2CPrp19%7CPF08606.11%7C8.5e%2B02
LSTA.12878.1	transdecoder	exon	1	314	.	+	.	ID=LSTA.12878.1.p1.exon1;Parent=LSTA.12878.1.p1
LSTA.12878.1	transdecoder	CDS	3	314	.	+	0	ID=cds.LSTA.12878.1.p1;Parent=LSTA.12878.1.p1
LSTA.1288.1	transdecoder	gene	1	467	.	+	.	ID=GENE.LSTA.1288.1~~LSTA.1288.1.p1;Name=ORF%20type%3A3prime_partial%20len%3A125%20%28%2B%29%2Cscore%3D32.41%2Clcl%7CNW_013434692.1_prot_XP_013090729.1_26811%7C96.774%7C2.90e-86%2CWD40%7CPF00400.32%7C0.11
LSTA.1288.1	transdecoder	mRNA	1	467	.	+	.	ID=LSTA.1288.1.p1;Parent=GENE.LSTA.1288.1~~LSTA.1288.1.p1;Name=ORF%20type%3A3prime_partial%20len%3A125%20%28%2B%29%2Cscore%3D32.41%2Clcl%7CNW_013434692.1_prot_XP_013090729.1_26811%7C96.774%7C2.90e-86%2CWD40%7CPF00400.32%7C0.11
LSTA.1288.1	transdecoder	five_prime_UTR	1	93	.	+	.	ID=LSTA.1288.1.p1.utr5p1;Parent=LSTA.1288.1.p1
LSTA.1288.1	transdecoder	exon	1	467	.	+	.	ID=LSTA.1288.1.p1.exon1;Parent=LSTA.1288.1.p1
LSTA.1288.1	transdecoder	CDS	94	465	.	+	0	ID=cds.LSTA.1288.1.p1;Parent=LSTA.1288.1.p1
LSTA.12880.1	transdecoder	gene	1	6661	.	+	.	ID=GENE.LSTA.12880.1~~LSTA.12880.1.p1;Name=ORF%20type%3Acomplete%20len%3A1719%20%28%2B%29%2Cscore%3D566.51%2Clcl%7CNW_013477147.1_prot_XP_013094152.1_29821%7C62.556%7C0.0%2CPDZ%7CPF00595.24%7C8.1e-13%2CPDZ%7CPF00595.24%7C4e-09%2CPDZ%7CPF00595.24%7C1e-14%2CZU5%7CPF00791.20%7C3.2e-35%2CPDZ_6%7CPF17820.1%7C0.00079%2CPDZ_6%7CPF17820.1%7C6.2e-07%2CPDZ_6%7CPF17820.1%7C7.4e-07%2CPDZ_2%7CPF13180.6%7C0.0038%2CPDZ_2%7CPF13180.6%7C0.32%2CPDZ_2%7CPF13180.6%7C0.0053%2CPDZ_2%7CPF13180.6%7C9.8e%2B03%2CGuanylate_kin%7CPF00625.21%7C1.4e%2B02%2CGuanylate_kin%7CPF00625.21%7C7.4e-11
LSTA.12880.1	transdecoder	mRNA	1	6661	.	+	.	ID=LSTA.12880.1.p1;Parent=GENE.LSTA.12880.1~~LSTA.12880.1.p1;Name=ORF%20type%3Acomplete%20len%3A1719%20%28%2B%29%2Cscore%3D566.51%2Clcl%7CNW_013477147.1_prot_XP_013094152.1_29821%7C62.556%7C0.0%2CPDZ%7CPF00595.24%7C8.1e-13%2CPDZ%7CPF00595.24%7C4e-09%2CPDZ%7CPF00595.24%7C1e-14%2CZU5%7CPF00791.20%7C3.2e-35%2CPDZ_6%7CPF17820.1%7C0.00079%2CPDZ_6%7CPF17820.1%7C6.2e-07%2CPDZ_6%7CPF17820.1%7C7.4e-07%2CPDZ_2%7CPF13180.6%7C0.0038%2CPDZ_2%7CPF13180.6%7C0.32%2CPDZ_2%7CPF13180.6%7C0.0053%2CPDZ_2%7CPF13180.6%7C9.8e%2B03%2CGuanylate_kin%7CPF00625.21%7C1.4e%2B02%2CGuanylate_kin%7CPF00625.21%7C7.4e-11
LSTA.12880.1	transdecoder	five_prime_UTR	1	34	.	+	.	ID=LSTA.12880.1.p1.utr5p1;Parent=LSTA.12880.1.p1
LSTA.12880.1	transdecoder	exon	1	6661	.	+	.	ID=LSTA.12880.1.p1.exon1;Parent=LSTA.12880.1.p1
LSTA.12880.1	transdecoder	CDS	35	5191	.	+	0	ID=cds.LSTA.12880.1.p1;Parent=LSTA.12880.1.p1
LSTA.12880.1	transdecoder	three_prime_UTR	5192	6661	.	+	.	ID=LSTA.12880.1.p1.utr3p1;Parent=LSTA.12880.1.p1
LSTA.12880.2	transdecoder	gene	1	6268	.	+	.	ID=GENE.LSTA.12880.2~~LSTA.12880.2.p1;Name=ORF%20type%3Acomplete%20len%3A1588%20%28%2B%29%2Cscore%3D522.62%2Clcl%7CNW_013477147.1_prot_XP_013094152.1_29821%7C63.176%7C0.0%2Clcl%7CNW_013477147.1_prot_XP_013094152.1_29821%7C81.548%7C3.93e-74%2CPDZ%7CPF00595.24%7C7.4e-13%2CPDZ%7CPF00595.24%7C3.6e-09%2CPDZ%7CPF00595.24%7C9.2e-15%2CZU5%7CPF00791.20%7C2.9e-35%2CPDZ_6%7CPF17820.1%7C0.00073%2CPDZ_6%7CPF17820.1%7C5.7e-07%2CPDZ_6%7CPF17820.1%7C6.8e-07%2CPDZ_2%7CPF13180.6%7C0.0034%2CPDZ_2%7CPF13180.6%7C0.29%2CPDZ_2%7CPF13180.6%7C0.0049%2CPDZ_2%7CPF13180.6%7C1.6e%2B04%2CPDZ_2%7CPF13180.6%7C9e%2B03%2CGuanylate_kin%7CPF00625.21%7C1.3e%2B02%2CGuanylate_kin%7CPF00625.21%7C6.7e-11
LSTA.12880.2	transdecoder	mRNA	1	6268	.	+	.	ID=LSTA.12880.2.p1;Parent=GENE.LSTA.12880.2~~LSTA.12880.2.p1;Name=ORF%20type%3Acomplete%20len%3A1588%20%28%2B%29%2Cscore%3D522.62%2Clcl%7CNW_013477147.1_prot_XP_013094152.1_29821%7C63.176%7C0.0%2Clcl%7CNW_013477147.1_prot_XP_013094152.1_29821%7C81.548%7C3.93e-74%2CPDZ%7CPF00595.24%7C7.4e-13%2CPDZ%7CPF00595.24%7C3.6e-09%2CPDZ%7CPF00595.24%7C9.2e-15%2CZU5%7CPF00791.20%7C2.9e-35%2CPDZ_6%7CPF17820.1%7C0.00073%2CPDZ_6%7CPF17820.1%7C5.7e-07%2CPDZ_6%7CPF17820.1%7C6.8e-07%2CPDZ_2%7CPF13180.6%7C0.0034%2CPDZ_2%7CPF13180.6%7C0.29%2CPDZ_2%7CPF13180.6%7C0.0049%2CPDZ_2%7CPF13180.6%7C1.6e%2B04%2CPDZ_2%7CPF13180.6%7C9e%2B03%2CGuanylate_kin%7CPF00625.21%7C1.3e%2B02%2CGuanylate_kin%7CPF00625.21%7C6.7e-11
LSTA.12880.2	transdecoder	five_prime_UTR	1	34	.	+	.	ID=LSTA.12880.2.p1.utr5p1;Parent=LSTA.12880.2.p1
LSTA.12880.2	transdecoder	exon	1	6268	.	+	.	ID=LSTA.12880.2.p1.exon1;Parent=LSTA.12880.2.p1
LSTA.12880.2	transdecoder	CDS	35	4798	.	+	0	ID=cds.LSTA.12880.2.p1;Parent=LSTA.12880.2.p1
LSTA.12880.2	transdecoder	three_prime_UTR	4799	6268	.	+	.	ID=LSTA.12880.2.p1.utr3p1;Parent=LSTA.12880.2.p1
LSTA.12880.3	transdecoder	gene	1	6625	.	+	.	ID=GENE.LSTA.12880.3~~LSTA.12880.3.p1;Name=ORF%20type%3Acomplete%20len%3A1709%20%28%2B%29%2Cscore%3D563.82%2Clcl%7CNW_013477147.1_prot_XP_013094152.1_29821%7C61.993%7C0.0%2CPDZ%7CPF00595.24%7C8.1e-13%2CPDZ%7CPF00595.24%7C3.9e-09%2CPDZ%7CPF00595.24%7C1e-14%2CZU5%7CPF00791.20%7C3.2e-35%2CPDZ_6%7CPF17820.1%7C0.00079%2CPDZ_6%7CPF17820.1%7C6.2e-07%2CPDZ_6%7CPF17820.1%7C7.3e-07%2CPDZ_2%7CPF13180.6%7C0.0037%2CPDZ_2%7CPF13180.6%7C0.32%2CPDZ_2%7CPF13180.6%7C0.0051%2CPDZ_2%7CPF13180.6%7C9.7e%2B03%2CGuanylate_kin%7CPF00625.21%7C1.4e%2B02%2CGuanylate_kin%7CPF00625.21%7C7.4e-11
LSTA.12880.3	transdecoder	mRNA	1	6625	.	+	.	ID=LSTA.12880.3.p1;Parent=GENE.LSTA.12880.3~~LSTA.12880.3.p1;Name=ORF%20type%3Acomplete%20len%3A1709%20%28%2B%29%2Cscore%3D563.82%2Clcl%7CNW_013477147.1_prot_XP_013094152.1_29821%7C61.993%7C0.0%2CPDZ%7CPF00595.24%7C8.1e-13%2CPDZ%7CPF00595.24%7C3.9e-09%2CPDZ%7CPF00595.24%7C1e-14%2CZU5%7CPF00791.20%7C3.2e-35%2CPDZ_6%7CPF17820.1%7C0.00079%2CPDZ_6%7CPF17820.1%7C6.2e-07%2CPDZ_6%7CPF17820.1%7C7.3e-07%2CPDZ_2%7CPF13180.6%7C0.0037%2CPDZ_2%7CPF13180.6%7C0.32%2CPDZ_2%7CPF13180.6%7C0.0051%2CPDZ_2%7CPF13180.6%7C9.7e%2B03%2CGuanylate_kin%7CPF00625.21%7C1.4e%2B02%2CGuanylate_kin%7CPF00625.21%7C7.4e-11
LSTA.12880.3	transdecoder	five_prime_UTR	1	34	.	+	.	ID=LSTA.12880.3.p1.utr5p1;Parent=LSTA.12880.3.p1
LSTA.12880.3	transdecoder	exon	1	6625	.	+	.	ID=LSTA.12880.3.p1.exon1;Parent=LSTA.12880.3.p1
LSTA.12880.3	transdecoder	CDS	35	5161	.	+	0	ID=cds.LSTA.12880.3.p1;Parent=LSTA.12880.3.p1
LSTA.12880.3	transdecoder	three_prime_UTR	5162	6625	.	+	.	ID=LSTA.12880.3.p1.utr3p1;Parent=LSTA.12880.3.p1
LSTA.12880.4	transdecoder	gene	1	6670	.	+	.	ID=GENE.LSTA.12880.4~~LSTA.12880.4.p1;Name=ORF%20type%3Acomplete%20len%3A1724%20%28%2B%29%2Cscore%3D570.89%2Clcl%7CNW_013477147.1_prot_XP_013094152.1_29821%7C62.782%7C0.0%2CPDZ%7CPF00595.24%7C8.2e-13%2CPDZ%7CPF00595.24%7C4e-09%2CPDZ%7CPF00595.24%7C1e-14%2CZU5%7CPF00791.20%7C3.2e-35%2CPDZ_6%7CPF17820.1%7C0.0008%2CPDZ_6%7CPF17820.1%7C6.3e-07%2CPDZ_6%7CPF17820.1%7C7.4e-07%2CPDZ_2%7CPF13180.6%7C0.0038%2CPDZ_2%7CPF13180.6%7C0.32%2CPDZ_2%7CPF13180.6%7C0.0053%2CPDZ_2%7CPF13180.6%7C9.8e%2B03%2CGuanylate_kin%7CPF00625.21%7C1.4e%2B02%2CGuanylate_kin%7CPF00625.21%7C7.4e-11
LSTA.12880.4	transdecoder	mRNA	1	6670	.	+	.	ID=LSTA.12880.4.p1;Parent=GENE.LSTA.12880.4~~LSTA.12880.4.p1;Name=ORF%20type%3Acomplete%20len%3A1724%20%28%2B%29%2Cscore%3D570.89%2Clcl%7CNW_013477147.1_prot_XP_013094152.1_29821%7C62.782%7C0.0%2CPDZ%7CPF00595.24%7C8.2e-13%2CPDZ%7CPF00595.24%7C4e-09%2CPDZ%7CPF00595.24%7C1e-14%2CZU5%7CPF00791.20%7C3.2e-35%2CPDZ_6%7CPF17820.1%7C0.0008%2CPDZ_6%7CPF17820.1%7C6.3e-07%2CPDZ_6%7CPF17820.1%7C7.4e-07%2CPDZ_2%7CPF13180.6%7C0.0038%2CPDZ_2%7CPF13180.6%7C0.32%2CPDZ_2%7CPF13180.6%7C0.0053%2CPDZ_2%7CPF13180.6%7C9.8e%2B03%2CGuanylate_kin%7CPF00625.21%7C1.4e%2B02%2CGuanylate_kin%7CPF00625.21%7C7.4e-11
LSTA.12880.4	transdecoder	five_prime_UTR	1	34	.	+	.	ID=LSTA.12880.4.p1.utr5p1;Parent=LSTA.12880.4.p1
LSTA.12880.4	transdecoder	exon	1	6670	.	+	.	ID=LSTA.12880.4.p1.exon1;Parent=LSTA.12880.4.p1
LSTA.12880.4	transdecoder	CDS	35	5206	.	+	0	ID=cds.LSTA.12880.4.p1;Parent=LSTA.12880.4.p1
LSTA.12880.4	transdecoder	three_prime_UTR	5207	6670	.	+	.	ID=LSTA.12880.4.p1.utr3p1;Parent=LSTA.12880.4.p1
LSTA.12882.1	transdecoder	gene	1	1351	.	+	.	ID=GENE.LSTA.12882.1~~LSTA.12882.1.p1;Name=ORF%20type%3Acomplete%20len%3A201%20%28%2B%29%2Cscore%3D32.80%2Clcl%7CNW_013256600.1_prot_XP_013075518.1_13308%7C93.194%7C1.81e-135%2CSsu72%7CPF04722.13%7C7e-86
LSTA.12882.1	transdecoder	mRNA	1	1351	.	+	.	ID=LSTA.12882.1.p1;Parent=GENE.LSTA.12882.1~~LSTA.12882.1.p1;Name=ORF%20type%3Acomplete%20len%3A201%20%28%2B%29%2Cscore%3D32.80%2Clcl%7CNW_013256600.1_prot_XP_013075518.1_13308%7C93.194%7C1.81e-135%2CSsu72%7CPF04722.13%7C7e-86
LSTA.12882.1	transdecoder	five_prime_UTR	1	446	.	+	.	ID=LSTA.12882.1.p1.utr5p1;Parent=LSTA.12882.1.p1
LSTA.12882.1	transdecoder	exon	1	1351	.	+	.	ID=LSTA.12882.1.p1.exon1;Parent=LSTA.12882.1.p1
LSTA.12882.1	transdecoder	CDS	447	1049	.	+	0	ID=cds.LSTA.12882.1.p1;Parent=LSTA.12882.1.p1
LSTA.12882.1	transdecoder	three_prime_UTR	1050	1351	.	+	.	ID=LSTA.12882.1.p1.utr3p1;Parent=LSTA.12882.1.p1
LSTA.12883.1	transdecoder	gene	1	2560	.	+	.	ID=GENE.LSTA.12883.1~~LSTA.12883.1.p1;Name=ORF%20type%3Acomplete%20len%3A265%20%28%2B%29%2Cscore%3D52.30%2Clcl%7CNW_004798017.1_prot_XP_005109133.2_22527%7C79.736%7C8.51e-123%2CWD40%7CPF00400.32%7C1.1%2CWD40%7CPF00400.32%7C0.11%2CWD40%7CPF00400.32%7C88%2CANAPC4_WD40%7CPF12894.7%7C1.2e%2B04%2CANAPC4_WD40%7CPF12894.7%7C2%2CANAPC4_WD40%7CPF12894.7%7C0.62%2CeIF2A%7CPF08662.11%7C0.12
LSTA.12883.1	transdecoder	mRNA	1	2560	.	+	.	ID=LSTA.12883.1.p1;Parent=GENE.LSTA.12883.1~~LSTA.12883.1.p1;Name=ORF%20type%3Acomplete%20len%3A265%20%28%2B%29%2Cscore%3D52.30%2Clcl%7CNW_004798017.1_prot_XP_005109133.2_22527%7C79.736%7C8.51e-123%2CWD40%7CPF00400.32%7C1.1%2CWD40%7CPF00400.32%7C0.11%2CWD40%7CPF00400.32%7C88%2CANAPC4_WD40%7CPF12894.7%7C1.2e%2B04%2CANAPC4_WD40%7CPF12894.7%7C2%2CANAPC4_WD40%7CPF12894.7%7C0.62%2CeIF2A%7CPF08662.11%7C0.12
LSTA.12883.1	transdecoder	five_prime_UTR	1	142	.	+	.	ID=LSTA.12883.1.p1.utr5p1;Parent=LSTA.12883.1.p1
LSTA.12883.1	transdecoder	exon	1	2560	.	+	.	ID=LSTA.12883.1.p1.exon1;Parent=LSTA.12883.1.p1
LSTA.12883.1	transdecoder	CDS	143	937	.	+	0	ID=cds.LSTA.12883.1.p1;Parent=LSTA.12883.1.p1
LSTA.12883.1	transdecoder	three_prime_UTR	938	2560	.	+	.	ID=LSTA.12883.1.p1.utr3p1;Parent=LSTA.12883.1.p1
LSTA.12883.1	transdecoder	gene	1	2560	.	+	.	ID=GENE.LSTA.12883.1~~LSTA.12883.1.p2;Name=ORF%20type%3A3prime_partial%20len%3A105%20%28%2B%29%2Cscore%3D33.09%2Clcl%7CNW_013207738.1_prot_XP_013071817.1_10033%7C97.115%7C5.70e-67%2CWD40%7CPF00400.32%7C1.7e-06%2CWD40%7CPF00400.32%7C6e%2B03%2CWD40%7CPF00400.32%7C1.4e-06%2CWD40%7CPF00400.32%7C6.8e%2B02%2CANAPC4_WD40%7CPF12894.7%7C1.1e-05%2CANAPC4_WD40%7CPF12894.7%7C0.013%2CeIF2A%7CPF08662.11%7C0.0064
LSTA.12883.1	transdecoder	mRNA	1	2560	.	+	.	ID=LSTA.12883.1.p2;Parent=GENE.LSTA.12883.1~~LSTA.12883.1.p2;Name=ORF%20type%3A3prime_partial%20len%3A105%20%28%2B%29%2Cscore%3D33.09%2Clcl%7CNW_013207738.1_prot_XP_013071817.1_10033%7C97.115%7C5.70e-67%2CWD40%7CPF00400.32%7C1.7e-06%2CWD40%7CPF00400.32%7C6e%2B03%2CWD40%7CPF00400.32%7C1.4e-06%2CWD40%7CPF00400.32%7C6.8e%2B02%2CANAPC4_WD40%7CPF12894.7%7C1.1e-05%2CANAPC4_WD40%7CPF12894.7%7C0.013%2CeIF2A%7CPF08662.11%7C0.0064
LSTA.12883.1	transdecoder	five_prime_UTR	1	2247	.	+	.	ID=LSTA.12883.1.p2.utr5p1;Parent=LSTA.12883.1.p2
LSTA.12883.1	transdecoder	exon	1	2560	.	+	.	ID=LSTA.12883.1.p2.exon1;Parent=LSTA.12883.1.p2
LSTA.12883.1	transdecoder	CDS	2248	2559	.	+	0	ID=cds.LSTA.12883.1.p2;Parent=LSTA.12883.1.p2
LSTA.12883.2	transdecoder	gene	1	1212	.	+	.	ID=GENE.LSTA.12883.2~~LSTA.12883.2.p1;Name=ORF%20type%3A3prime_partial%20len%3A380%20%28%2B%29%2Cscore%3D81.53%2Clcl%7CNW_004798017.1_prot_XP_005109133.2_22527%7C83.616%7C0.0%2Clcl%7CNW_004798017.1_prot_XP_005109133.2_22527%7C27.778%7C8.63e-10%2Clcl%7CNW_004798017.1_prot_XP_005109133.2_22527%7C21.327%7C3.06e-09%2CWD40%7CPF00400.32%7C2%2CWD40%7CPF00400.32%7C0.18%2CWD40%7CPF00400.32%7C2.4e-08%2CWD40%7CPF00400.32%7C1.1e-05%2CWD40%7CPF00400.32%7C1.2e-05%2CWD40%7CPF00400.32%7C3.5e%2B03%2CANAPC4_WD40%7CPF12894.7%7C0.077%2CANAPC4_WD40%7CPF12894.7%7C13%2CANAPC4_WD40%7CPF12894.7%7C3.5%2CANAPC4_WD40%7CPF12894.7%7C7.7e-06%2CANAPC4_WD40%7CPF12894.7%7C0.17%2CeIF2A%7CPF08662.11%7C0.1%2CeIF2A%7CPF08662.11%7C0.0092%2CVID27%7CPF08553.10%7C77%2CVID27%7CPF08553.10%7C3
LSTA.12883.2	transdecoder	mRNA	1	1212	.	+	.	ID=LSTA.12883.2.p1;Parent=GENE.LSTA.12883.2~~LSTA.12883.2.p1;Name=ORF%20type%3A3prime_partial%20len%3A380%20%28%2B%29%2Cscore%3D81.53%2Clcl%7CNW_004798017.1_prot_XP_005109133.2_22527%7C83.616%7C0.0%2Clcl%7CNW_004798017.1_prot_XP_005109133.2_22527%7C27.778%7C8.63e-10%2Clcl%7CNW_004798017.1_prot_XP_005109133.2_22527%7C21.327%7C3.06e-09%2CWD40%7CPF00400.32%7C2%2CWD40%7CPF00400.32%7C0.18%2CWD40%7CPF00400.32%7C2.4e-08%2CWD40%7CPF00400.32%7C1.1e-05%2CWD40%7CPF00400.32%7C1.2e-05%2CWD40%7CPF00400.32%7C3.5e%2B03%2CANAPC4_WD40%7CPF12894.7%7C0.077%2CANAPC4_WD40%7CPF12894.7%7C13%2CANAPC4_WD40%7CPF12894.7%7C3.5%2CANAPC4_WD40%7CPF12894.7%7C7.7e-06%2CANAPC4_WD40%7CPF12894.7%7C0.17%2CeIF2A%7CPF08662.11%7C0.1%2CeIF2A%7CPF08662.11%7C0.0092%2CVID27%7CPF08553.10%7C77%2CVID27%7CPF08553.10%7C3
LSTA.12883.2	transdecoder	five_prime_UTR	1	74	.	+	.	ID=LSTA.12883.2.p1.utr5p1;Parent=LSTA.12883.2.p1
LSTA.12883.2	transdecoder	exon	1	1212	.	+	.	ID=LSTA.12883.2.p1.exon1;Parent=LSTA.12883.2.p1
LSTA.12883.2	transdecoder	CDS	75	1211	.	+	0	ID=cds.LSTA.12883.2.p1;Parent=LSTA.12883.2.p1
# refined start codon: 3 -> 270 (score: 2.487)
LSTA.12884.1	transdecoder	gene	1	5201	.	+	.	ID=GENE.LSTA.12884.1~~LSTA.12884.1.p1;Name=ORF%20type%3Acomplete%20len%3A657%20%28%2B%29%2Cscore%3D246.21%2Clcl%7CNW_013207738.1_prot_XP_013071817.1_10033%7C62.519%7C0.0%2CWD40%7CPF00400.32%7C40%2CWD40%7CPF00400.32%7C0.0052
LSTA.12884.1	transdecoder	mRNA	1	5201	.	+	.	ID=LSTA.12884.1.p1;Parent=GENE.LSTA.12884.1~~LSTA.12884.1.p1;Name=ORF%20type%3Acomplete%20len%3A657%20%28%2B%29%2Cscore%3D246.21%2Clcl%7CNW_013207738.1_prot_XP_013071817.1_10033%7C62.519%7C0.0%2CWD40%7CPF00400.32%7C40%2CWD40%7CPF00400.32%7C0.0052
LSTA.12884.1	transdecoder	five_prime_UTR	1	269	.	+	.	ID=LSTA.12884.1.p1.utr5p1;Parent=LSTA.12884.1.p1
LSTA.12884.1	transdecoder	exon	1	5201	.	+	.	ID=LSTA.12884.1.p1.exon1;Parent=LSTA.12884.1.p1
LSTA.12884.1	transdecoder	CDS	270	1973	.	+	0	ID=cds.LSTA.12884.1.p1;Parent=LSTA.12884.1.p1
LSTA.12884.1	transdecoder	three_prime_UTR	1974	5201	.	+	.	ID=LSTA.12884.1.p1.utr3p1;Parent=LSTA.12884.1.p1
LSTA.12885.1	transdecoder	gene	1	3367	.	-	.	ID=GENE.LSTA.12885.1~~LSTA.12885.1.p1;Name=ORF%20type%3A5prime_partial%20len%3A211%20%28-%29%2Cscore%3D72.68%2Clcl%7CNW_013207738.1_prot_XP_013071817.1_10033%7C50.704%7C7.14e-35
LSTA.12885.1	transdecoder	mRNA	1	3367	.	-	.	ID=LSTA.12885.1.p1;Parent=GENE.LSTA.12885.1~~LSTA.12885.1.p1;Name=ORF%20type%3A5prime_partial%20len%3A211%20%28-%29%2Cscore%3D72.68%2Clcl%7CNW_013207738.1_prot_XP_013071817.1_10033%7C50.704%7C7.14e-35
LSTA.12885.1	transdecoder	exon	1	3367	.	-	.	ID=LSTA.12885.1.p1.exon1;Parent=LSTA.12885.1.p1
LSTA.12885.1	transdecoder	CDS	2735	3367	.	-	0	ID=cds.LSTA.12885.1.p1;Parent=LSTA.12885.1.p1
LSTA.12885.1	transdecoder	three_prime_UTR	1	2734	.	-	.	ID=LSTA.12885.1.p1.utr3p1;Parent=LSTA.12885.1.p1
LSTA.12887.1	transdecoder	gene	1	7726	.	+	.	ID=GENE.LSTA.12887.1~~LSTA.12887.1.p1;Name=ORF%20type%3A5prime_partial%20len%3A828%20%28%2B%29%2Cscore%3D221.71%2Clcl%7CNW_013207738.1_prot_XP_013071816.1_10032%7C61.189%7C4.00e-116%2Czf-met%7CPF12874.7%7C0.0082%2Czf-met%7CPF12874.7%7C1.1e-06%2Czf-met%7CPF12874.7%7C0.00013%2Czf-C2H2_jaz%7CPF12171.8%7C0.63%2Czf-C2H2_jaz%7CPF12171.8%7C0.0031%2Czf-C2H2_jaz%7CPF12171.8%7C4.3%2Czf-U1%7CPF06220.12%7C5.5%2Czf-U1%7CPF06220.12%7C0.084%2Czf-U1%7CPF06220.12%7C60%2Czf-C2H2_2%7CPF12756.7%7C29%2Czf-C2H2_2%7CPF12756.7%7C0.32%2Czf-C2H2_2%7CPF12756.7%7C16%2Czf-C2H2_4%7CPF13894.6%7C4.5e%2B03%2Czf-C2H2_4%7CPF13894.6%7C1.5e%2B02%2Czf-C2H2_4%7CPF13894.6%7C11%2Czf-DBF%7CPF07535.12%7C8%2Czf-DBF%7CPF07535.12%7C3.5e%2B02
LSTA.12887.1	transdecoder	mRNA	1	7726	.	+	.	ID=LSTA.12887.1.p1;Parent=GENE.LSTA.12887.1~~LSTA.12887.1.p1;Name=ORF%20type%3A5prime_partial%20len%3A828%20%28%2B%29%2Cscore%3D221.71%2Clcl%7CNW_013207738.1_prot_XP_013071816.1_10032%7C61.189%7C4.00e-116%2Czf-met%7CPF12874.7%7C0.0082%2Czf-met%7CPF12874.7%7C1.1e-06%2Czf-met%7CPF12874.7%7C0.00013%2Czf-C2H2_jaz%7CPF12171.8%7C0.63%2Czf-C2H2_jaz%7CPF12171.8%7C0.0031%2Czf-C2H2_jaz%7CPF12171.8%7C4.3%2Czf-U1%7CPF06220.12%7C5.5%2Czf-U1%7CPF06220.12%7C0.084%2Czf-U1%7CPF06220.12%7C60%2Czf-C2H2_2%7CPF12756.7%7C29%2Czf-C2H2_2%7CPF12756.7%7C0.32%2Czf-C2H2_2%7CPF12756.7%7C16%2Czf-C2H2_4%7CPF13894.6%7C4.5e%2B03%2Czf-C2H2_4%7CPF13894.6%7C1.5e%2B02%2Czf-C2H2_4%7CPF13894.6%7C11%2Czf-DBF%7CPF07535.12%7C8%2Czf-DBF%7CPF07535.12%7C3.5e%2B02
LSTA.12887.1	transdecoder	exon	1	7726	.	+	.	ID=LSTA.12887.1.p1.exon1;Parent=LSTA.12887.1.p1
LSTA.12887.1	transdecoder	CDS	2	2485	.	+	0	ID=cds.LSTA.12887.1.p1;Parent=LSTA.12887.1.p1
LSTA.12887.1	transdecoder	three_prime_UTR	2486	7726	.	+	.	ID=LSTA.12887.1.p1.utr3p1;Parent=LSTA.12887.1.p1
LSTA.1289.1	transdecoder	gene	1	2057	.	+	.	ID=GENE.LSTA.1289.1~~LSTA.1289.1.p1;Name=ORF%20type%3Acomplete%20len%3A586%20%28%2B%29%2Cscore%3D164.94%2Clcl%7CNW_013434692.1_prot_XP_013090730.1_26812%7C68.289%7C0.0%2CEP400_N%7CPF15790.5%7C5.6e-26%2CEP400_N%7CPF15790.5%7C1.4e%2B02%2CHSA%7CPF07529.13%7C1.7e%2B04%2CHSA%7CPF07529.13%7C3.5e%2B03%2CHSA%7CPF07529.13%7C1.4e-21%2CHSA%7CPF07529.13%7C20%2CEDR1%7CPF14381.6%7C0.11%2CDBINO%7CPF13892.6%7C3.4e%2B02%2CDBINO%7CPF13892.6%7C0.55
LSTA.1289.1	transdecoder	mRNA	1	2057	.	+	.	ID=LSTA.1289.1.p1;Parent=GENE.LSTA.1289.1~~LSTA.1289.1.p1;Name=ORF%20type%3Acomplete%20len%3A586%20%28%2B%29%2Cscore%3D164.94%2Clcl%7CNW_013434692.1_prot_XP_013090730.1_26812%7C68.289%7C0.0%2CEP400_N%7CPF15790.5%7C5.6e-26%2CEP400_N%7CPF15790.5%7C1.4e%2B02%2CHSA%7CPF07529.13%7C1.7e%2B04%2CHSA%7CPF07529.13%7C3.5e%2B03%2CHSA%7CPF07529.13%7C1.4e-21%2CHSA%7CPF07529.13%7C20%2CEDR1%7CPF14381.6%7C0.11%2CDBINO%7CPF13892.6%7C3.4e%2B02%2CDBINO%7CPF13892.6%7C0.55
LSTA.1289.1	transdecoder	five_prime_UTR	1	225	.	+	.	ID=LSTA.1289.1.p1.utr5p1;Parent=LSTA.1289.1.p1
LSTA.1289.1	transdecoder	exon	1	2057	.	+	.	ID=LSTA.1289.1.p1.exon1;Parent=LSTA.1289.1.p1
LSTA.1289.1	transdecoder	CDS	226	1983	.	+	0	ID=cds.LSTA.1289.1.p1;Parent=LSTA.1289.1.p1
LSTA.1289.1	transdecoder	three_prime_UTR	1984	2057	.	+	.	ID=LSTA.1289.1.p1.utr3p1;Parent=LSTA.1289.1.p1
LSTA.1289.2	transdecoder	gene	1	2106	.	+	.	ID=GENE.LSTA.1289.2~~LSTA.1289.2.p1;Name=ORF%20type%3Acomplete%20len%3A627%20%28%2B%29%2Cscore%3D175.17%2Clcl%7CNW_004797808.1_prot_XP_012942506.1_19707%7C68.949%7C0.0%2CEP400_N%7CPF15790.5%7C4.3e-27%2CEP400_N%7CPF15790.5%7C66%2CHSA%7CPF07529.13%7C1.8e%2B04%2CHSA%7CPF07529.13%7C3.7e%2B03%2CHSA%7CPF07529.13%7C1.5e-21%2CHSA%7CPF07529.13%7C22%2CEDR1%7CPF14381.6%7C0.078
LSTA.1289.2	transdecoder	mRNA	1	2106	.	+	.	ID=LSTA.1289.2.p1;Parent=GENE.LSTA.1289.2~~LSTA.1289.2.p1;Name=ORF%20type%3Acomplete%20len%3A627%20%28%2B%29%2Cscore%3D175.17%2Clcl%7CNW_004797808.1_prot_XP_012942506.1_19707%7C68.949%7C0.0%2CEP400_N%7CPF15790.5%7C4.3e-27%2CEP400_N%7CPF15790.5%7C66%2CHSA%7CPF07529.13%7C1.8e%2B04%2CHSA%7CPF07529.13%7C3.7e%2B03%2CHSA%7CPF07529.13%7C1.5e-21%2CHSA%7CPF07529.13%7C22%2CEDR1%7CPF14381.6%7C0.078
LSTA.1289.2	transdecoder	five_prime_UTR	1	225	.	+	.	ID=LSTA.1289.2.p1.utr5p1;Parent=LSTA.1289.2.p1
LSTA.1289.2	transdecoder	exon	1	2106	.	+	.	ID=LSTA.1289.2.p1.exon1;Parent=LSTA.1289.2.p1
LSTA.1289.2	transdecoder	CDS	226	2106	.	+	0	ID=cds.LSTA.1289.2.p1;Parent=LSTA.1289.2.p1
LSTA.12892.1	transdecoder	gene	1	2539	.	+	.	ID=GENE.LSTA.12892.1~~LSTA.12892.1.p1;Name=ORF%20type%3A5prime_partial%20len%3A167%20%28%2B%29%2Cscore%3D61.39%2Clcl%7CNW_013193770.1_prot_XP_013065730.1_4593%7C95.333%7C3.68e-99%2CTroponin%7CPF00992.20%7C2.3e-35%2CING%7CPF12998.7%7C1.5e%2B04%2CING%7CPF12998.7%7C0.03%2CDUF1664%7CPF07889.12%7C0.061%2CDUF3510%7CPF12022.8%7C0.36%2CDUF1192%7CPF06698.11%7C5.3e%2B03%2CDUF1192%7CPF06698.11%7C0.21%2CDUF1192%7CPF06698.11%7C2.4e%2B03%2CProminin%7CPF05478.11%7C1.6%2CDUF5082%7CPF16888.5%7C1.5%2CDUF5082%7CPF16888.5%7C93%2CBRE1%7CPF08647.11%7C6e%2B02%2CBRE1%7CPF08647.11%7C0.46%2CKLRAQ%7CPF10205.9%7C2.3e%2B03%2CKLRAQ%7CPF10205.9%7C2%2CKLRAQ%7CPF10205.9%7C20
LSTA.12892.1	transdecoder	mRNA	1	2539	.	+	.	ID=LSTA.12892.1.p1;Parent=GENE.LSTA.12892.1~~LSTA.12892.1.p1;Name=ORF%20type%3A5prime_partial%20len%3A167%20%28%2B%29%2Cscore%3D61.39%2Clcl%7CNW_013193770.1_prot_XP_013065730.1_4593%7C95.333%7C3.68e-99%2CTroponin%7CPF00992.20%7C2.3e-35%2CING%7CPF12998.7%7C1.5e%2B04%2CING%7CPF12998.7%7C0.03%2CDUF1664%7CPF07889.12%7C0.061%2CDUF3510%7CPF12022.8%7C0.36%2CDUF1192%7CPF06698.11%7C5.3e%2B03%2CDUF1192%7CPF06698.11%7C0.21%2CDUF1192%7CPF06698.11%7C2.4e%2B03%2CProminin%7CPF05478.11%7C1.6%2CDUF5082%7CPF16888.5%7C1.5%2CDUF5082%7CPF16888.5%7C93%2CBRE1%7CPF08647.11%7C6e%2B02%2CBRE1%7CPF08647.11%7C0.46%2CKLRAQ%7CPF10205.9%7C2.3e%2B03%2CKLRAQ%7CPF10205.9%7C2%2CKLRAQ%7CPF10205.9%7C20
LSTA.12892.1	transdecoder	exon	1	2539	.	+	.	ID=LSTA.12892.1.p1.exon1;Parent=LSTA.12892.1.p1
LSTA.12892.1	transdecoder	CDS	3	503	.	+	0	ID=cds.LSTA.12892.1.p1;Parent=LSTA.12892.1.p1
LSTA.12892.1	transdecoder	three_prime_UTR	504	2539	.	+	.	ID=LSTA.12892.1.p1.utr3p1;Parent=LSTA.12892.1.p1
LSTA.12892.2	transdecoder	gene	1	2589	.	+	.	ID=GENE.LSTA.12892.2~~LSTA.12892.2.p1;Name=ORF%20type%3A5prime_partial%20len%3A140%20%28%2B%29%2Cscore%3D49.10%2Clcl%7CNW_013193770.1_prot_XP_013065735.1_4597%7C97.122%7C2.58e-96%2CTroponin%7CPF00992.20%7C1.3e-35%2CING%7CPF12998.7%7C9.2e%2B03%2CING%7CPF12998.7%7C0.022%2CDUF1664%7CPF07889.12%7C0.072%2CMPS2%7CPF17060.5%7C0.07%2CDUF3510%7CPF12022.8%7C0.18%2CProminin%7CPF05478.11%7C1.3%2CKLRAQ%7CPF10205.9%7C1.7e%2B03%2CKLRAQ%7CPF10205.9%7C1.2%2CKLRAQ%7CPF10205.9%7C8.7%2CBRE1%7CPF08647.11%7C4.7e%2B02%2CBRE1%7CPF08647.11%7C0.3%2CXhlA%7CPF10779.9%7C2.3e%2B03%2CXhlA%7CPF10779.9%7C6.1%2CXhlA%7CPF10779.9%7C43
LSTA.12892.2	transdecoder	mRNA	1	2589	.	+	.	ID=LSTA.12892.2.p1;Parent=GENE.LSTA.12892.2~~LSTA.12892.2.p1;Name=ORF%20type%3A5prime_partial%20len%3A140%20%28%2B%29%2Cscore%3D49.10%2Clcl%7CNW_013193770.1_prot_XP_013065735.1_4597%7C97.122%7C2.58e-96%2CTroponin%7CPF00992.20%7C1.3e-35%2CING%7CPF12998.7%7C9.2e%2B03%2CING%7CPF12998.7%7C0.022%2CDUF1664%7CPF07889.12%7C0.072%2CMPS2%7CPF17060.5%7C0.07%2CDUF3510%7CPF12022.8%7C0.18%2CProminin%7CPF05478.11%7C1.3%2CKLRAQ%7CPF10205.9%7C1.7e%2B03%2CKLRAQ%7CPF10205.9%7C1.2%2CKLRAQ%7CPF10205.9%7C8.7%2CBRE1%7CPF08647.11%7C4.7e%2B02%2CBRE1%7CPF08647.11%7C0.3%2CXhlA%7CPF10779.9%7C2.3e%2B03%2CXhlA%7CPF10779.9%7C6.1%2CXhlA%7CPF10779.9%7C43
LSTA.12892.2	transdecoder	exon	1	2589	.	+	.	ID=LSTA.12892.2.p1.exon1;Parent=LSTA.12892.2.p1
LSTA.12892.2	transdecoder	CDS	3	422	.	+	0	ID=cds.LSTA.12892.2.p1;Parent=LSTA.12892.2.p1
LSTA.12892.2	transdecoder	three_prime_UTR	423	2589	.	+	.	ID=LSTA.12892.2.p1.utr3p1;Parent=LSTA.12892.2.p1
LSTA.12893.1	transdecoder	gene	1	2807	.	+	.	ID=GENE.LSTA.12893.1~~LSTA.12893.1.p1;Name=ORF%20type%3Acomplete%20len%3A181%20%28%2B%29%2Cscore%3D28.21%2Clcl%7CNW_013193770.1_prot_XP_013065741.1_4584%7C99.441%7C2.22e-129%2CArf%7CPF00025.21%7C6.4e-75%2CRoc%7CPF08477.13%7C5.7e-15%2CRas%7CPF00071.22%7C3.6e-14%2CG-alpha%7CPF00503.20%7C0.59%2CG-alpha%7CPF00503.20%7C1.7e-07%2CSRPRB%7CPF09439.10%7C1.3e-10%2CGtr1_RagA%7CPF04670.12%7C1.3e-09%2CMMR_HSR1%7CPF01926.23%7C2.1e-05%2CGTP_EFTU%7CPF00009.27%7C1.4e%2B02%2CGTP_EFTU%7CPF00009.27%7C0.0099%2CRsgA_GTPase%7CPF03193.16%7C8.1%2CRsgA_GTPase%7CPF03193.16%7C0.3%2CABC_tran%7CPF00005.27%7C0.038%2CPduV-EutP%7CPF10662.9%7C2.4%2CPduV-EutP%7CPF10662.9%7C7.2%2CMeaB%7CPF03308.16%7C45%2CMeaB%7CPF03308.16%7C0.29%2CAAA_18%7CPF13238.6%7C0.012%2CcobW%7CPF02492.19%7C10%2CcobW%7CPF02492.19%7C7.2%2CAAA_16%7CPF13191.6%7C0.3%2CAAA_16%7CPF13191.6%7C4.4e%2B03%2CAAA_23%7CPF13476.6%7C0.43
LSTA.12893.1	transdecoder	mRNA	1	2807	.	+	.	ID=LSTA.12893.1.p1;Parent=GENE.LSTA.12893.1~~LSTA.12893.1.p1;Name=ORF%20type%3Acomplete%20len%3A181%20%28%2B%29%2Cscore%3D28.21%2Clcl%7CNW_013193770.1_prot_XP_013065741.1_4584%7C99.441%7C2.22e-129%2CArf%7CPF00025.21%7C6.4e-75%2CRoc%7CPF08477.13%7C5.7e-15%2CRas%7CPF00071.22%7C3.6e-14%2CG-alpha%7CPF00503.20%7C0.59%2CG-alpha%7CPF00503.20%7C1.7e-07%2CSRPRB%7CPF09439.10%7C1.3e-10%2CGtr1_RagA%7CPF04670.12%7C1.3e-09%2CMMR_HSR1%7CPF01926.23%7C2.1e-05%2CGTP_EFTU%7CPF00009.27%7C1.4e%2B02%2CGTP_EFTU%7CPF00009.27%7C0.0099%2CRsgA_GTPase%7CPF03193.16%7C8.1%2CRsgA_GTPase%7CPF03193.16%7C0.3%2CABC_tran%7CPF00005.27%7C0.038%2CPduV-EutP%7CPF10662.9%7C2.4%2CPduV-EutP%7CPF10662.9%7C7.2%2CMeaB%7CPF03308.16%7C45%2CMeaB%7CPF03308.16%7C0.29%2CAAA_18%7CPF13238.6%7C0.012%2CcobW%7CPF02492.19%7C10%2CcobW%7CPF02492.19%7C7.2%2CAAA_16%7CPF13191.6%7C0.3%2CAAA_16%7CPF13191.6%7C4.4e%2B03%2CAAA_23%7CPF13476.6%7C0.43
LSTA.12893.1	transdecoder	five_prime_UTR	1	153	.	+	.	ID=LSTA.12893.1.p1.utr5p1;Parent=LSTA.12893.1.p1
LSTA.12893.1	transdecoder	exon	1	2807	.	+	.	ID=LSTA.12893.1.p1.exon1;Parent=LSTA.12893.1.p1
LSTA.12893.1	transdecoder	CDS	154	696	.	+	0	ID=cds.LSTA.12893.1.p1;Parent=LSTA.12893.1.p1
LSTA.12893.1	transdecoder	three_prime_UTR	697	2807	.	+	.	ID=LSTA.12893.1.p1.utr3p1;Parent=LSTA.12893.1.p1
LSTA.12894.1	transdecoder	gene	1	362	.	+	.	ID=GENE.LSTA.12894.1~~LSTA.12894.1.p1;Name=ORF%20type%3A5prime_partial%20len%3A120%20%28%2B%29%2Cscore%3D17.52%2Clcl%7CNW_013421803.1_prot_XP_013087297.1_23761%7C65.060%7C3.42e-33%2CS-methyl_trans%7CPF02574.16%7C8e-15
LSTA.12894.1	transdecoder	mRNA	1	362	.	+	.	ID=LSTA.12894.1.p1;Parent=GENE.LSTA.12894.1~~LSTA.12894.1.p1;Name=ORF%20type%3A5prime_partial%20len%3A120%20%28%2B%29%2Cscore%3D17.52%2Clcl%7CNW_013421803.1_prot_XP_013087297.1_23761%7C65.060%7C3.42e-33%2CS-methyl_trans%7CPF02574.16%7C8e-15
LSTA.12894.1	transdecoder	exon	1	362	.	+	.	ID=LSTA.12894.1.p1.exon1;Parent=LSTA.12894.1.p1
LSTA.12894.1	transdecoder	CDS	2	361	.	+	0	ID=cds.LSTA.12894.1.p1;Parent=LSTA.12894.1.p1
LSTA.12895.1	transdecoder	gene	1	4849	.	+	.	ID=GENE.LSTA.12895.1~~LSTA.12895.1.p1;Name=ORF%20type%3Acomplete%20len%3A254%20%28%2B%29%2Cscore%3D53.66%2Clcl%7CNW_013193770.1_prot_XP_013065726.1_4583%7C86.166%7C3.86e-167%2CNAD_binding_10%7CPF13460.6%7C4.5e-07%2CHIM1%7CPF08732.10%7C0.00077%2CSemialdhyde_dh%7CPF01118.24%7C0.019%2CSemialdhyde_dh%7CPF01118.24%7C1.9e%2B03%2CEpimerase%7CPF01370.21%7C0.11
LSTA.12895.1	transdecoder	mRNA	1	4849	.	+	.	ID=LSTA.12895.1.p1;Parent=GENE.LSTA.12895.1~~LSTA.12895.1.p1;Name=ORF%20type%3Acomplete%20len%3A254%20%28%2B%29%2Cscore%3D53.66%2Clcl%7CNW_013193770.1_prot_XP_013065726.1_4583%7C86.166%7C3.86e-167%2CNAD_binding_10%7CPF13460.6%7C4.5e-07%2CHIM1%7CPF08732.10%7C0.00077%2CSemialdhyde_dh%7CPF01118.24%7C0.019%2CSemialdhyde_dh%7CPF01118.24%7C1.9e%2B03%2CEpimerase%7CPF01370.21%7C0.11
LSTA.12895.1	transdecoder	five_prime_UTR	1	312	.	+	.	ID=LSTA.12895.1.p1.utr5p1;Parent=LSTA.12895.1.p1
LSTA.12895.1	transdecoder	exon	1	4849	.	+	.	ID=LSTA.12895.1.p1.exon1;Parent=LSTA.12895.1.p1
LSTA.12895.1	transdecoder	CDS	313	1074	.	+	0	ID=cds.LSTA.12895.1.p1;Parent=LSTA.12895.1.p1
LSTA.12895.1	transdecoder	three_prime_UTR	1075	4849	.	+	.	ID=LSTA.12895.1.p1.utr3p1;Parent=LSTA.12895.1.p1
LSTA.12895.2	transdecoder	gene	1	4694	.	+	.	ID=GENE.LSTA.12895.2~~LSTA.12895.2.p1;Name=ORF%20type%3Acomplete%20len%3A300%20%28%2B%29%2Cscore%3D56.96%2Clcl%7CNW_013193770.1_prot_XP_013065724.1_4581%7C83.946%7C0.0%2CNAD_binding_10%7CPF13460.6%7C6.9e-07%2CHIM1%7CPF08732.10%7C0.0012%2CSemialdhyde_dh%7CPF01118.24%7C0.026%2CSemialdhyde_dh%7CPF01118.24%7C2.2e%2B03%2CSacchrp_dh_NADP%7CPF03435.18%7C5.4e%2B02%2CSacchrp_dh_NADP%7CPF03435.18%7C0.074%2CEpimerase%7CPF01370.21%7C0.16
LSTA.12895.2	transdecoder	mRNA	1	4694	.	+	.	ID=LSTA.12895.2.p1;Parent=GENE.LSTA.12895.2~~LSTA.12895.2.p1;Name=ORF%20type%3Acomplete%20len%3A300%20%28%2B%29%2Cscore%3D56.96%2Clcl%7CNW_013193770.1_prot_XP_013065724.1_4581%7C83.946%7C0.0%2CNAD_binding_10%7CPF13460.6%7C6.9e-07%2CHIM1%7CPF08732.10%7C0.0012%2CSemialdhyde_dh%7CPF01118.24%7C0.026%2CSemialdhyde_dh%7CPF01118.24%7C2.2e%2B03%2CSacchrp_dh_NADP%7CPF03435.18%7C5.4e%2B02%2CSacchrp_dh_NADP%7CPF03435.18%7C0.074%2CEpimerase%7CPF01370.21%7C0.16
LSTA.12895.2	transdecoder	five_prime_UTR	1	66	.	+	.	ID=LSTA.12895.2.p1.utr5p1;Parent=LSTA.12895.2.p1
LSTA.12895.2	transdecoder	exon	1	4694	.	+	.	ID=LSTA.12895.2.p1.exon1;Parent=LSTA.12895.2.p1
LSTA.12895.2	transdecoder	CDS	67	966	.	+	0	ID=cds.LSTA.12895.2.p1;Parent=LSTA.12895.2.p1
LSTA.12895.2	transdecoder	three_prime_UTR	967	4694	.	+	.	ID=LSTA.12895.2.p1.utr3p1;Parent=LSTA.12895.2.p1
LSTA.12895.3	transdecoder	gene	1	4329	.	+	.	ID=GENE.LSTA.12895.3~~LSTA.12895.3.p1;Name=ORF%20type%3Acomplete%20len%3A102%20%28%2B%29%2Cscore%3D21.78%2Clcl%7CNW_013193770.1_prot_XP_013065726.1_4583%7C89.109%7C1.18e-60%2CAdhesin_Dr%7CPF04619.12%7C0.12
LSTA.12895.3	transdecoder	mRNA	1	4329	.	+	.	ID=LSTA.12895.3.p1;Parent=GENE.LSTA.12895.3~~LSTA.12895.3.p1;Name=ORF%20type%3Acomplete%20len%3A102%20%28%2B%29%2Cscore%3D21.78%2Clcl%7CNW_013193770.1_prot_XP_013065726.1_4583%7C89.109%7C1.18e-60%2CAdhesin_Dr%7CPF04619.12%7C0.12
LSTA.12895.3	transdecoder	five_prime_UTR	1	296	.	+	.	ID=LSTA.12895.3.p1.utr5p1;Parent=LSTA.12895.3.p1
LSTA.12895.3	transdecoder	exon	1	4329	.	+	.	ID=LSTA.12895.3.p1.exon1;Parent=LSTA.12895.3.p1
LSTA.12895.3	transdecoder	CDS	297	602	.	+	0	ID=cds.LSTA.12895.3.p1;Parent=LSTA.12895.3.p1
LSTA.12895.3	transdecoder	three_prime_UTR	603	4329	.	+	.	ID=LSTA.12895.3.p1.utr3p1;Parent=LSTA.12895.3.p1
LSTA.12895.4	transdecoder	gene	1	4868	.	+	.	ID=GENE.LSTA.12895.4~~LSTA.12895.4.p1;Name=ORF%20type%3Acomplete%20len%3A254%20%28%2B%29%2Cscore%3D53.66%2Clcl%7CNW_013193770.1_prot_XP_013065726.1_4583%7C86.166%7C3.86e-167%2CNAD_binding_10%7CPF13460.6%7C4.5e-07%2CHIM1%7CPF08732.10%7C0.00077%2CSemialdhyde_dh%7CPF01118.24%7C0.019%2CSemialdhyde_dh%7CPF01118.24%7C1.9e%2B03%2CEpimerase%7CPF01370.21%7C0.11
LSTA.12895.4	transdecoder	mRNA	1	4868	.	+	.	ID=LSTA.12895.4.p1;Parent=GENE.LSTA.12895.4~~LSTA.12895.4.p1;Name=ORF%20type%3Acomplete%20len%3A254%20%28%2B%29%2Cscore%3D53.66%2Clcl%7CNW_013193770.1_prot_XP_013065726.1_4583%7C86.166%7C3.86e-167%2CNAD_binding_10%7CPF13460.6%7C4.5e-07%2CHIM1%7CPF08732.10%7C0.00077%2CSemialdhyde_dh%7CPF01118.24%7C0.019%2CSemialdhyde_dh%7CPF01118.24%7C1.9e%2B03%2CEpimerase%7CPF01370.21%7C0.11
LSTA.12895.4	transdecoder	five_prime_UTR	1	386	.	+	.	ID=LSTA.12895.4.p1.utr5p1;Parent=LSTA.12895.4.p1
LSTA.12895.4	transdecoder	exon	1	4868	.	+	.	ID=LSTA.12895.4.p1.exon1;Parent=LSTA.12895.4.p1
LSTA.12895.4	transdecoder	CDS	387	1148	.	+	0	ID=cds.LSTA.12895.4.p1;Parent=LSTA.12895.4.p1
LSTA.12895.4	transdecoder	three_prime_UTR	1149	4868	.	+	.	ID=LSTA.12895.4.p1.utr3p1;Parent=LSTA.12895.4.p1
LSTA.12895.5	transdecoder	gene	1	4927	.	+	.	ID=GENE.LSTA.12895.5~~LSTA.12895.5.p1;Name=ORF%20type%3Acomplete%20len%3A254%20%28%2B%29%2Cscore%3D53.66%2Clcl%7CNW_013193770.1_prot_XP_013065726.1_4583%7C86.166%7C3.86e-167%2CNAD_binding_10%7CPF13460.6%7C4.5e-07%2CHIM1%7CPF08732.10%7C0.00077%2CSemialdhyde_dh%7CPF01118.24%7C0.019%2CSemialdhyde_dh%7CPF01118.24%7C1.9e%2B03%2CEpimerase%7CPF01370.21%7C0.11
LSTA.12895.5	transdecoder	mRNA	1	4927	.	+	.	ID=LSTA.12895.5.p1;Parent=GENE.LSTA.12895.5~~LSTA.12895.5.p1;Name=ORF%20type%3Acomplete%20len%3A254%20%28%2B%29%2Cscore%3D53.66%2Clcl%7CNW_013193770.1_prot_XP_013065726.1_4583%7C86.166%7C3.86e-167%2CNAD_binding_10%7CPF13460.6%7C4.5e-07%2CHIM1%7CPF08732.10%7C0.00077%2CSemialdhyde_dh%7CPF01118.24%7C0.019%2CSemialdhyde_dh%7CPF01118.24%7C1.9e%2B03%2CEpimerase%7CPF01370.21%7C0.11
LSTA.12895.5	transdecoder	five_prime_UTR	1	445	.	+	.	ID=LSTA.12895.5.p1.utr5p1;Parent=LSTA.12895.5.p1
LSTA.12895.5	transdecoder	exon	1	4927	.	+	.	ID=LSTA.12895.5.p1.exon1;Parent=LSTA.12895.5.p1
LSTA.12895.5	transdecoder	CDS	446	1207	.	+	0	ID=cds.LSTA.12895.5.p1;Parent=LSTA.12895.5.p1
LSTA.12895.5	transdecoder	three_prime_UTR	1208	4927	.	+	.	ID=LSTA.12895.5.p1.utr3p1;Parent=LSTA.12895.5.p1
LSTA.12896.1	transdecoder	gene	1	2013	.	+	.	ID=GENE.LSTA.12896.1~~LSTA.12896.1.p1;Name=ORF%20type%3Acomplete%20len%3A182%20%28%2B%29%2Cscore%3D35.52%2Clcl%7CNW_013421803.1_prot_XP_013087297.1_23761%7C61.326%7C6.29e-82%2CS-methyl_trans%7CPF02574.16%7C1.3e-36
LSTA.12896.1	transdecoder	mRNA	1	2013	.	+	.	ID=LSTA.12896.1.p1;Parent=GENE.LSTA.12896.1~~LSTA.12896.1.p1;Name=ORF%20type%3Acomplete%20len%3A182%20%28%2B%29%2Cscore%3D35.52%2Clcl%7CNW_013421803.1_prot_XP_013087297.1_23761%7C61.326%7C6.29e-82%2CS-methyl_trans%7CPF02574.16%7C1.3e-36
LSTA.12896.1	transdecoder	five_prime_UTR	1	459	.	+	.	ID=LSTA.12896.1.p1.utr5p1;Parent=LSTA.12896.1.p1
LSTA.12896.1	transdecoder	exon	1	2013	.	+	.	ID=LSTA.12896.1.p1.exon1;Parent=LSTA.12896.1.p1
LSTA.12896.1	transdecoder	CDS	460	1005	.	+	0	ID=cds.LSTA.12896.1.p1;Parent=LSTA.12896.1.p1
LSTA.12896.1	transdecoder	three_prime_UTR	1006	2013	.	+	.	ID=LSTA.12896.1.p1.utr3p1;Parent=LSTA.12896.1.p1
LSTA.12896.2	transdecoder	gene	1	2107	.	+	.	ID=GENE.LSTA.12896.2~~LSTA.12896.2.p1;Name=ORF%20type%3Acomplete%20len%3A149%20%28%2B%29%2Cscore%3D30.50%2Clcl%7CNW_013421803.1_prot_XP_013087297.1_23761%7C59.184%7C4.21e-62%2CS-methyl_trans%7CPF02574.16%7C1.6e-25
LSTA.12896.2	transdecoder	mRNA	1	2107	.	+	.	ID=LSTA.12896.2.p1;Parent=GENE.LSTA.12896.2~~LSTA.12896.2.p1;Name=ORF%20type%3Acomplete%20len%3A149%20%28%2B%29%2Cscore%3D30.50%2Clcl%7CNW_013421803.1_prot_XP_013087297.1_23761%7C59.184%7C4.21e-62%2CS-methyl_trans%7CPF02574.16%7C1.6e-25
LSTA.12896.2	transdecoder	five_prime_UTR	1	652	.	+	.	ID=LSTA.12896.2.p1.utr5p1;Parent=LSTA.12896.2.p1
LSTA.12896.2	transdecoder	exon	1	2107	.	+	.	ID=LSTA.12896.2.p1.exon1;Parent=LSTA.12896.2.p1
LSTA.12896.2	transdecoder	CDS	653	1099	.	+	0	ID=cds.LSTA.12896.2.p1;Parent=LSTA.12896.2.p1
LSTA.12896.2	transdecoder	three_prime_UTR	1100	2107	.	+	.	ID=LSTA.12896.2.p1.utr3p1;Parent=LSTA.12896.2.p1
LSTA.12897.1	transdecoder	gene	1	720	.	+	.	ID=GENE.LSTA.12897.1~~LSTA.12897.1.p2;Name=ORF%20type%3Acomplete%20len%3A171%20%28%2B%29%2Cscore%3D38.27%2Clcl%7CNW_013193846.1_prot_XP_013066384.1_5172%7C71.765%7C1.02e-86%2CEF-hand_6%7CPF13405.6%7C0.056%2CEF-hand_6%7CPF13405.6%7C8.6e%2B02%2CEF-hand_6%7CPF13405.6%7C1.4%2CEF-hand_6%7CPF13405.6%7C6.2e%2B02%2CEF-hand_7%7CPF13499.6%7C0.00057%2CEF-hand_7%7CPF13499.6%7C73%2CEF-hand_10%7CPF14788.6%7C5.3e%2B02%2CEF-hand_10%7CPF14788.6%7C8.3%2CEF-hand_10%7CPF14788.6%7C67%2CDUF4937%7CPF16291.5%7C0.12%2CEF-hand_8%7CPF13833.6%7C0.97%2CEF-hand_8%7CPF13833.6%7C5.2e%2B02%2CEF-hand_8%7CPF13833.6%7C1.9e%2B02
LSTA.12897.1	transdecoder	mRNA	1	720	.	+	.	ID=LSTA.12897.1.p2;Parent=GENE.LSTA.12897.1~~LSTA.12897.1.p2;Name=ORF%20type%3Acomplete%20len%3A171%20%28%2B%29%2Cscore%3D38.27%2Clcl%7CNW_013193846.1_prot_XP_013066384.1_5172%7C71.765%7C1.02e-86%2CEF-hand_6%7CPF13405.6%7C0.056%2CEF-hand_6%7CPF13405.6%7C8.6e%2B02%2CEF-hand_6%7CPF13405.6%7C1.4%2CEF-hand_6%7CPF13405.6%7C6.2e%2B02%2CEF-hand_7%7CPF13499.6%7C0.00057%2CEF-hand_7%7CPF13499.6%7C73%2CEF-hand_10%7CPF14788.6%7C5.3e%2B02%2CEF-hand_10%7CPF14788.6%7C8.3%2CEF-hand_10%7CPF14788.6%7C67%2CDUF4937%7CPF16291.5%7C0.12%2CEF-hand_8%7CPF13833.6%7C0.97%2CEF-hand_8%7CPF13833.6%7C5.2e%2B02%2CEF-hand_8%7CPF13833.6%7C1.9e%2B02
LSTA.12897.1	transdecoder	five_prime_UTR	1	190	.	+	.	ID=LSTA.12897.1.p2.utr5p1;Parent=LSTA.12897.1.p2
LSTA.12897.1	transdecoder	exon	1	720	.	+	.	ID=LSTA.12897.1.p2.exon1;Parent=LSTA.12897.1.p2
LSTA.12897.1	transdecoder	CDS	191	703	.	+	0	ID=cds.LSTA.12897.1.p2;Parent=LSTA.12897.1.p2
LSTA.12897.1	transdecoder	three_prime_UTR	704	720	.	+	.	ID=LSTA.12897.1.p2.utr3p1;Parent=LSTA.12897.1.p2
LSTA.12898.2	transdecoder	gene	1	340	.	+	.	ID=GENE.LSTA.12898.2~~LSTA.12898.2.p1;Name=ORF%20type%3A3prime_partial%20len%3A105%20%28%2B%29%2Cscore%3D10.98%2CCucumopine_C%7CPF18631.1%7C6.1e%2B02%2CCucumopine_C%7CPF18631.1%7C0.63
LSTA.12898.2	transdecoder	mRNA	1	340	.	+	.	ID=LSTA.12898.2.p1;Parent=GENE.LSTA.12898.2~~LSTA.12898.2.p1;Name=ORF%20type%3A3prime_partial%20len%3A105%20%28%2B%29%2Cscore%3D10.98%2CCucumopine_C%7CPF18631.1%7C6.1e%2B02%2CCucumopine_C%7CPF18631.1%7C0.63
LSTA.12898.2	transdecoder	five_prime_UTR	1	26	.	+	.	ID=LSTA.12898.2.p1.utr5p1;Parent=LSTA.12898.2.p1
LSTA.12898.2	transdecoder	exon	1	340	.	+	.	ID=LSTA.12898.2.p1.exon1;Parent=LSTA.12898.2.p1
LSTA.12898.2	transdecoder	CDS	27	338	.	+	0	ID=cds.LSTA.12898.2.p1;Parent=LSTA.12898.2.p1
LSTA.129.1	transdecoder	gene	1	4450	.	+	.	ID=GENE.LSTA.129.1~~LSTA.129.1.p1;Name=ORF%20type%3Acomplete%20len%3A222%20%28%2B%29%2Cscore%3D40.76%2Clcl%7CNW_013426422.1_prot_XP_013088706.1_25019%7C83.258%7C2.34e-145%2CClaudin_2%7CPF13903.6%7C9.5e-17%2CClaudin_3%7CPF06653.11%7C1.5e-05%2CBaxI_1%7CPF12811.7%7C2.1e%2B03%2CBaxI_1%7CPF12811.7%7C0.0003%2CL_HMGIC_fpl%7CPF10242.9%7C0.0062%2CCOX7a%7CPF02238.15%7C9.4e%2B02%2CCOX7a%7CPF02238.15%7C0.96%2CNinjurin%7CPF04923.12%7C0.67%2CNinjurin%7CPF04923.12%7C3e%2B03%2CTatC%7CPF00902.18%7C8.2
LSTA.129.1	transdecoder	mRNA	1	4450	.	+	.	ID=LSTA.129.1.p1;Parent=GENE.LSTA.129.1~~LSTA.129.1.p1;Name=ORF%20type%3Acomplete%20len%3A222%20%28%2B%29%2Cscore%3D40.76%2Clcl%7CNW_013426422.1_prot_XP_013088706.1_25019%7C83.258%7C2.34e-145%2CClaudin_2%7CPF13903.6%7C9.5e-17%2CClaudin_3%7CPF06653.11%7C1.5e-05%2CBaxI_1%7CPF12811.7%7C2.1e%2B03%2CBaxI_1%7CPF12811.7%7C0.0003%2CL_HMGIC_fpl%7CPF10242.9%7C0.0062%2CCOX7a%7CPF02238.15%7C9.4e%2B02%2CCOX7a%7CPF02238.15%7C0.96%2CNinjurin%7CPF04923.12%7C0.67%2CNinjurin%7CPF04923.12%7C3e%2B03%2CTatC%7CPF00902.18%7C8.2
LSTA.129.1	transdecoder	five_prime_UTR	1	75	.	+	.	ID=LSTA.129.1.p1.utr5p1;Parent=LSTA.129.1.p1
LSTA.129.1	transdecoder	exon	1	4450	.	+	.	ID=LSTA.129.1.p1.exon1;Parent=LSTA.129.1.p1
LSTA.129.1	transdecoder	CDS	76	741	.	+	0	ID=cds.LSTA.129.1.p1;Parent=LSTA.129.1.p1
LSTA.129.1	transdecoder	three_prime_UTR	742	4450	.	+	.	ID=LSTA.129.1.p1.utr3p1;Parent=LSTA.129.1.p1
LSTA.1290.1	transdecoder	gene	1	1659	.	+	.	ID=GENE.LSTA.1290.1~~LSTA.1290.1.p1;Name=ORF%20type%3A3prime_partial%20len%3A516%20%28%2B%29%2Cscore%3D79.66%2Clcl%7CNW_004797808.1_prot_XP_005106560.1_19705%7C56.710%7C0.0%2CCBF%7CPF03914.17%7C4e%2B02%2CCBF%7CPF03914.17%7C4.2e-26
LSTA.1290.1	transdecoder	mRNA	1	1659	.	+	.	ID=LSTA.1290.1.p1;Parent=GENE.LSTA.1290.1~~LSTA.1290.1.p1;Name=ORF%20type%3A3prime_partial%20len%3A516%20%28%2B%29%2Cscore%3D79.66%2Clcl%7CNW_004797808.1_prot_XP_005106560.1_19705%7C56.710%7C0.0%2CCBF%7CPF03914.17%7C4e%2B02%2CCBF%7CPF03914.17%7C4.2e-26
LSTA.1290.1	transdecoder	five_prime_UTR	1	113	.	+	.	ID=LSTA.1290.1.p1.utr5p1;Parent=LSTA.1290.1.p1
LSTA.1290.1	transdecoder	exon	1	1659	.	+	.	ID=LSTA.1290.1.p1.exon1;Parent=LSTA.1290.1.p1
LSTA.1290.1	transdecoder	CDS	114	1658	.	+	0	ID=cds.LSTA.1290.1.p1;Parent=LSTA.1290.1.p1
LSTA.12900.1	transdecoder	gene	1	838	.	+	.	ID=GENE.LSTA.12900.1~~LSTA.12900.1.p1;Name=ORF%20type%3Ainternal%20len%3A280%20%28%2B%29%2Cscore%3D68.63%2Clcl%7CNW_013272627.1_prot_XP_013076829.1_14462%7C78.495%7C1.46e-165%2Clcl%7CNW_013272627.1_prot_XP_013076829.1_14462%7C40.377%7C2.91e-62%2CHist_deacetyl%7CPF00850.19%7C2.5e-64
LSTA.12900.1	transdecoder	mRNA	1	838	.	+	.	ID=LSTA.12900.1.p1;Parent=GENE.LSTA.12900.1~~LSTA.12900.1.p1;Name=ORF%20type%3Ainternal%20len%3A280%20%28%2B%29%2Cscore%3D68.63%2Clcl%7CNW_013272627.1_prot_XP_013076829.1_14462%7C78.495%7C1.46e-165%2Clcl%7CNW_013272627.1_prot_XP_013076829.1_14462%7C40.377%7C2.91e-62%2CHist_deacetyl%7CPF00850.19%7C2.5e-64
LSTA.12900.1	transdecoder	exon	1	838	.	+	.	ID=LSTA.12900.1.p1.exon1;Parent=LSTA.12900.1.p1
LSTA.12900.1	transdecoder	CDS	1	837	.	+	0	ID=cds.LSTA.12900.1.p1;Parent=LSTA.12900.1.p1
# refined start codon: 2 -> 161 (score: 2.605)
LSTA.12902.1	transdecoder	gene	1	1077	.	+	.	ID=GENE.LSTA.12902.1~~LSTA.12902.1.p1;Name=ORF%20type%3A3prime_partial%20len%3A359%20%28%2B%29%2Cscore%3D91.90%2Clcl%7CNC_037600.1_prot_XP_025113260.1_34060%7C79.580%7C0.0%2CIso_dh%7CPF00180.20%7C1.4e-69
LSTA.12902.1	transdecoder	mRNA	1	1077	.	+	.	ID=LSTA.12902.1.p1;Parent=GENE.LSTA.12902.1~~LSTA.12902.1.p1;Name=ORF%20type%3A3prime_partial%20len%3A359%20%28%2B%29%2Cscore%3D91.90%2Clcl%7CNC_037600.1_prot_XP_025113260.1_34060%7C79.580%7C0.0%2CIso_dh%7CPF00180.20%7C1.4e-69
LSTA.12902.1	transdecoder	five_prime_UTR	1	160	.	+	.	ID=LSTA.12902.1.p1.utr5p1;Parent=LSTA.12902.1.p1
LSTA.12902.1	transdecoder	exon	1	1077	.	+	.	ID=LSTA.12902.1.p1.exon1;Parent=LSTA.12902.1.p1
LSTA.12902.1	transdecoder	CDS	161	1075	.	+	0	ID=cds.LSTA.12902.1.p1;Parent=LSTA.12902.1.p1
# refined start codon: 2 -> 161 (score: 2.605)
LSTA.12902.2	transdecoder	gene	1	1077	.	+	.	ID=GENE.LSTA.12902.2~~LSTA.12902.2.p1;Name=ORF%20type%3A3prime_partial%20len%3A359%20%28%2B%29%2Cscore%3D91.90%2Clcl%7CNC_037600.1_prot_XP_025113260.1_34060%7C79.580%7C0.0%2CIso_dh%7CPF00180.20%7C1.4e-69
LSTA.12902.2	transdecoder	mRNA	1	1077	.	+	.	ID=LSTA.12902.2.p1;Parent=GENE.LSTA.12902.2~~LSTA.12902.2.p1;Name=ORF%20type%3A3prime_partial%20len%3A359%20%28%2B%29%2Cscore%3D91.90%2Clcl%7CNC_037600.1_prot_XP_025113260.1_34060%7C79.580%7C0.0%2CIso_dh%7CPF00180.20%7C1.4e-69
LSTA.12902.2	transdecoder	five_prime_UTR	1	160	.	+	.	ID=LSTA.12902.2.p1.utr5p1;Parent=LSTA.12902.2.p1
LSTA.12902.2	transdecoder	exon	1	1077	.	+	.	ID=LSTA.12902.2.p1.exon1;Parent=LSTA.12902.2.p1
LSTA.12902.2	transdecoder	CDS	161	1075	.	+	0	ID=cds.LSTA.12902.2.p1;Parent=LSTA.12902.2.p1
LSTA.12905.1	transdecoder	gene	1	2014	.	+	.	ID=GENE.LSTA.12905.1~~LSTA.12905.1.p1;Name=ORF%20type%3A3prime_partial%20len%3A468%20%28%2B%29%2Cscore%3D83.66%2Clcl%7CNW_004797327.1_prot_XP_012935035.1_4632%7C44.767%7C1.25e-18
LSTA.12905.1	transdecoder	mRNA	1	2014	.	+	.	ID=LSTA.12905.1.p1;Parent=GENE.LSTA.12905.1~~LSTA.12905.1.p1;Name=ORF%20type%3A3prime_partial%20len%3A468%20%28%2B%29%2Cscore%3D83.66%2Clcl%7CNW_004797327.1_prot_XP_012935035.1_4632%7C44.767%7C1.25e-18
LSTA.12905.1	transdecoder	five_prime_UTR	1	612	.	+	.	ID=LSTA.12905.1.p1.utr5p1;Parent=LSTA.12905.1.p1
LSTA.12905.1	transdecoder	exon	1	2014	.	+	.	ID=LSTA.12905.1.p1.exon1;Parent=LSTA.12905.1.p1
LSTA.12905.1	transdecoder	CDS	613	2013	.	+	0	ID=cds.LSTA.12905.1.p1;Parent=LSTA.12905.1.p1
LSTA.12905.1	transdecoder	gene	1	2014	.	+	.	ID=GENE.LSTA.12905.1~~LSTA.12905.1.p3;Name=ORF%20type%3Acomplete%20len%3A101%20%28%2B%29%2Cscore%3D-5.18%2CNHase_alpha%7CPF02979.16%7C0.14
LSTA.12905.1	transdecoder	mRNA	1	2014	.	+	.	ID=LSTA.12905.1.p3;Parent=GENE.LSTA.12905.1~~LSTA.12905.1.p3;Name=ORF%20type%3Acomplete%20len%3A101%20%28%2B%29%2Cscore%3D-5.18%2CNHase_alpha%7CPF02979.16%7C0.14
LSTA.12905.1	transdecoder	five_prime_UTR	1	108	.	+	.	ID=LSTA.12905.1.p3.utr5p1;Parent=LSTA.12905.1.p3
LSTA.12905.1	transdecoder	exon	1	2014	.	+	.	ID=LSTA.12905.1.p3.exon1;Parent=LSTA.12905.1.p3
LSTA.12905.1	transdecoder	CDS	109	411	.	+	0	ID=cds.LSTA.12905.1.p3;Parent=LSTA.12905.1.p3
LSTA.12905.1	transdecoder	three_prime_UTR	412	2014	.	+	.	ID=LSTA.12905.1.p3.utr3p1;Parent=LSTA.12905.1.p3
LSTA.12905.2	transdecoder	gene	1	1582	.	+	.	ID=GENE.LSTA.12905.2~~LSTA.12905.2.p1;Name=ORF%20type%3A3prime_partial%20len%3A468%20%28%2B%29%2Cscore%3D83.66%2Clcl%7CNW_004797327.1_prot_XP_012935035.1_4632%7C44.767%7C1.25e-18
LSTA.12905.2	transdecoder	mRNA	1	1582	.	+	.	ID=LSTA.12905.2.p1;Parent=GENE.LSTA.12905.2~~LSTA.12905.2.p1;Name=ORF%20type%3A3prime_partial%20len%3A468%20%28%2B%29%2Cscore%3D83.66%2Clcl%7CNW_004797327.1_prot_XP_012935035.1_4632%7C44.767%7C1.25e-18
LSTA.12905.2	transdecoder	five_prime_UTR	1	180	.	+	.	ID=LSTA.12905.2.p1.utr5p1;Parent=LSTA.12905.2.p1
LSTA.12905.2	transdecoder	exon	1	1582	.	+	.	ID=LSTA.12905.2.p1.exon1;Parent=LSTA.12905.2.p1
LSTA.12905.2	transdecoder	CDS	181	1581	.	+	0	ID=cds.LSTA.12905.2.p1;Parent=LSTA.12905.2.p1
LSTA.12906.1	transdecoder	gene	1	332	.	+	.	ID=GENE.LSTA.12906.1~~LSTA.12906.1.p1;Name=ORF%20type%3Ainternal%20len%3A111%20%28%2B%29%2Cscore%3D25.89%2Clcl%7CNW_013352296.1_prot_XP_013081633.1_18710%7C58.182%7C5.15e-32%2CDUF3552%7CPF12072.8%7C0.0095%2CMscS_porin%7CPF12795.7%7C7.7e%2B02%2CMscS_porin%7CPF12795.7%7C0.014%2CUPF0242%7CPF06785.11%7C0.026
LSTA.12906.1	transdecoder	mRNA	1	332	.	+	.	ID=LSTA.12906.1.p1;Parent=GENE.LSTA.12906.1~~LSTA.12906.1.p1;Name=ORF%20type%3Ainternal%20len%3A111%20%28%2B%29%2Cscore%3D25.89%2Clcl%7CNW_013352296.1_prot_XP_013081633.1_18710%7C58.182%7C5.15e-32%2CDUF3552%7CPF12072.8%7C0.0095%2CMscS_porin%7CPF12795.7%7C7.7e%2B02%2CMscS_porin%7CPF12795.7%7C0.014%2CUPF0242%7CPF06785.11%7C0.026
LSTA.12906.1	transdecoder	exon	1	332	.	+	.	ID=LSTA.12906.1.p1.exon1;Parent=LSTA.12906.1.p1
LSTA.12906.1	transdecoder	CDS	2	331	.	+	0	ID=cds.LSTA.12906.1.p1;Parent=LSTA.12906.1.p1
LSTA.12907.1	transdecoder	gene	1	3897	.	+	.	ID=GENE.LSTA.12907.1~~LSTA.12907.1.p2;Name=ORF%20type%3Acomplete%20len%3A215%20%28%2B%29%2Cscore%3D36.37%2Clcl%7CNW_004797327.1_prot_XP_012935059.1_4637%7C62.312%7C7.33e-94%2CAKAP7_NLS%7CPF10469.9%7C5.1e-28%2C2_5_RNA_ligase2%7CPF13563.6%7C0.0035
LSTA.12907.1	transdecoder	mRNA	1	3897	.	+	.	ID=LSTA.12907.1.p2;Parent=GENE.LSTA.12907.1~~LSTA.12907.1.p2;Name=ORF%20type%3Acomplete%20len%3A215%20%28%2B%29%2Cscore%3D36.37%2Clcl%7CNW_004797327.1_prot_XP_012935059.1_4637%7C62.312%7C7.33e-94%2CAKAP7_NLS%7CPF10469.9%7C5.1e-28%2C2_5_RNA_ligase2%7CPF13563.6%7C0.0035
LSTA.12907.1	transdecoder	five_prime_UTR	1	140	.	+	.	ID=LSTA.12907.1.p2.utr5p1;Parent=LSTA.12907.1.p2
LSTA.12907.1	transdecoder	exon	1	3897	.	+	.	ID=LSTA.12907.1.p2.exon1;Parent=LSTA.12907.1.p2
LSTA.12907.1	transdecoder	CDS	141	785	.	+	0	ID=cds.LSTA.12907.1.p2;Parent=LSTA.12907.1.p2
LSTA.12907.1	transdecoder	three_prime_UTR	786	3897	.	+	.	ID=LSTA.12907.1.p2.utr3p1;Parent=LSTA.12907.1.p2
LSTA.12907.1	transdecoder	gene	1	3897	.	+	.	ID=GENE.LSTA.12907.1~~LSTA.12907.1.p1;Name=ORF%20type%3Acomplete%20len%3A541%20%28%2B%29%2Cscore%3D144.80%2Clcl%7CNW_013522097.1_prot_XP_013064873.1_36376%7C69.476%7C0.0%2CAKAP7_NLS%7CPF10469.9%7C2.3e-38%2CMJ1316%7CPF04457.12%7C9e-25%2CRWD%7CPF05773.22%7C1e-09%2C2_5_RNA_ligase2%7CPF13563.6%7C7.9e%2B03%2C2_5_RNA_ligase2%7CPF13563.6%7C0.00015%2CRibosomal_60s%7CPF00428.19%7C0.0072%2CRibosomal_60s%7CPF00428.19%7C68%2CRibosomal_60s%7CPF00428.19%7C4.9e%2B03%2CLigT_PEase%7CPF02834.16%7C2.8%2CLigT_PEase%7CPF02834.16%7C4.7e%2B02%2CDUF3824%7CPF12868.7%7C0.78%2CDUF3824%7CPF12868.7%7C1e%2B03
LSTA.12907.1	transdecoder	mRNA	1	3897	.	+	.	ID=LSTA.12907.1.p1;Parent=GENE.LSTA.12907.1~~LSTA.12907.1.p1;Name=ORF%20type%3Acomplete%20len%3A541%20%28%2B%29%2Cscore%3D144.80%2Clcl%7CNW_013522097.1_prot_XP_013064873.1_36376%7C69.476%7C0.0%2CAKAP7_NLS%7CPF10469.9%7C2.3e-38%2CMJ1316%7CPF04457.12%7C9e-25%2CRWD%7CPF05773.22%7C1e-09%2C2_5_RNA_ligase2%7CPF13563.6%7C7.9e%2B03%2C2_5_RNA_ligase2%7CPF13563.6%7C0.00015%2CRibosomal_60s%7CPF00428.19%7C0.0072%2CRibosomal_60s%7CPF00428.19%7C68%2CRibosomal_60s%7CPF00428.19%7C4.9e%2B03%2CLigT_PEase%7CPF02834.16%7C2.8%2CLigT_PEase%7CPF02834.16%7C4.7e%2B02%2CDUF3824%7CPF12868.7%7C0.78%2CDUF3824%7CPF12868.7%7C1e%2B03
LSTA.12907.1	transdecoder	five_prime_UTR	1	817	.	+	.	ID=LSTA.12907.1.p1.utr5p1;Parent=LSTA.12907.1.p1
LSTA.12907.1	transdecoder	exon	1	3897	.	+	.	ID=LSTA.12907.1.p1.exon1;Parent=LSTA.12907.1.p1
LSTA.12907.1	transdecoder	CDS	818	2440	.	+	0	ID=cds.LSTA.12907.1.p1;Parent=LSTA.12907.1.p1
LSTA.12907.1	transdecoder	three_prime_UTR	2441	3897	.	+	.	ID=LSTA.12907.1.p1.utr3p1;Parent=LSTA.12907.1.p1
LSTA.12907.2	transdecoder	gene	1	2298	.	+	.	ID=GENE.LSTA.12907.2~~LSTA.12907.2.p1;Name=ORF%20type%3Acomplete%20len%3A215%20%28%2B%29%2Cscore%3D36.37%2Clcl%7CNW_004797327.1_prot_XP_012935059.1_4637%7C62.312%7C7.33e-94%2CAKAP7_NLS%7CPF10469.9%7C5.1e-28%2C2_5_RNA_ligase2%7CPF13563.6%7C0.0035
LSTA.12907.2	transdecoder	mRNA	1	2298	.	+	.	ID=LSTA.12907.2.p1;Parent=GENE.LSTA.12907.2~~LSTA.12907.2.p1;Name=ORF%20type%3Acomplete%20len%3A215%20%28%2B%29%2Cscore%3D36.37%2Clcl%7CNW_004797327.1_prot_XP_012935059.1_4637%7C62.312%7C7.33e-94%2CAKAP7_NLS%7CPF10469.9%7C5.1e-28%2C2_5_RNA_ligase2%7CPF13563.6%7C0.0035
LSTA.12907.2	transdecoder	five_prime_UTR	1	129	.	+	.	ID=LSTA.12907.2.p1.utr5p1;Parent=LSTA.12907.2.p1
LSTA.12907.2	transdecoder	exon	1	2298	.	+	.	ID=LSTA.12907.2.p1.exon1;Parent=LSTA.12907.2.p1
LSTA.12907.2	transdecoder	CDS	130	774	.	+	0	ID=cds.LSTA.12907.2.p1;Parent=LSTA.12907.2.p1
LSTA.12907.2	transdecoder	three_prime_UTR	775	2298	.	+	.	ID=LSTA.12907.2.p1.utr3p1;Parent=LSTA.12907.2.p1
LSTA.12907.3	transdecoder	gene	1	2287	.	+	.	ID=GENE.LSTA.12907.3~~LSTA.12907.3.p1;Name=ORF%20type%3Acomplete%20len%3A215%20%28%2B%29%2Cscore%3D36.37%2Clcl%7CNW_004797327.1_prot_XP_012935059.1_4637%7C62.312%7C7.33e-94%2CAKAP7_NLS%7CPF10469.9%7C5.1e-28%2C2_5_RNA_ligase2%7CPF13563.6%7C0.0035
LSTA.12907.3	transdecoder	mRNA	1	2287	.	+	.	ID=LSTA.12907.3.p1;Parent=GENE.LSTA.12907.3~~LSTA.12907.3.p1;Name=ORF%20type%3Acomplete%20len%3A215%20%28%2B%29%2Cscore%3D36.37%2Clcl%7CNW_004797327.1_prot_XP_012935059.1_4637%7C62.312%7C7.33e-94%2CAKAP7_NLS%7CPF10469.9%7C5.1e-28%2C2_5_RNA_ligase2%7CPF13563.6%7C0.0035
LSTA.12907.3	transdecoder	five_prime_UTR	1	118	.	+	.	ID=LSTA.12907.3.p1.utr5p1;Parent=LSTA.12907.3.p1
LSTA.12907.3	transdecoder	exon	1	2287	.	+	.	ID=LSTA.12907.3.p1.exon1;Parent=LSTA.12907.3.p1
LSTA.12907.3	transdecoder	CDS	119	763	.	+	0	ID=cds.LSTA.12907.3.p1;Parent=LSTA.12907.3.p1
LSTA.12907.3	transdecoder	three_prime_UTR	764	2287	.	+	.	ID=LSTA.12907.3.p1.utr3p1;Parent=LSTA.12907.3.p1
LSTA.12907.4	transdecoder	gene	1	3821	.	+	.	ID=GENE.LSTA.12907.4~~LSTA.12907.4.p2;Name=ORF%20type%3Acomplete%20len%3A138%20%28%2B%29%2Cscore%3D28.34%2Clcl%7CNW_004797327.1_prot_XP_012935059.1_4637%7C58.519%7C5.37e-55%2CAKAP7_NLS%7CPF10469.9%7C1.6e-17%2C2_5_RNA_ligase2%7CPF13563.6%7C0.023
LSTA.12907.4	transdecoder	mRNA	1	3821	.	+	.	ID=LSTA.12907.4.p2;Parent=GENE.LSTA.12907.4~~LSTA.12907.4.p2;Name=ORF%20type%3Acomplete%20len%3A138%20%28%2B%29%2Cscore%3D28.34%2Clcl%7CNW_004797327.1_prot_XP_012935059.1_4637%7C58.519%7C5.37e-55%2CAKAP7_NLS%7CPF10469.9%7C1.6e-17%2C2_5_RNA_ligase2%7CPF13563.6%7C0.023
LSTA.12907.4	transdecoder	five_prime_UTR	1	295	.	+	.	ID=LSTA.12907.4.p2.utr5p1;Parent=LSTA.12907.4.p2
LSTA.12907.4	transdecoder	exon	1	3821	.	+	.	ID=LSTA.12907.4.p2.exon1;Parent=LSTA.12907.4.p2
LSTA.12907.4	transdecoder	CDS	296	709	.	+	0	ID=cds.LSTA.12907.4.p2;Parent=LSTA.12907.4.p2
LSTA.12907.4	transdecoder	three_prime_UTR	710	3821	.	+	.	ID=LSTA.12907.4.p2.utr3p1;Parent=LSTA.12907.4.p2
LSTA.12907.4	transdecoder	gene	1	3821	.	+	.	ID=GENE.LSTA.12907.4~~LSTA.12907.4.p1;Name=ORF%20type%3Acomplete%20len%3A541%20%28%2B%29%2Cscore%3D144.80%2Clcl%7CNW_013522097.1_prot_XP_013064873.1_36376%7C69.476%7C0.0%2CAKAP7_NLS%7CPF10469.9%7C2.3e-38%2CMJ1316%7CPF04457.12%7C9e-25%2CRWD%7CPF05773.22%7C1e-09%2C2_5_RNA_ligase2%7CPF13563.6%7C7.9e%2B03%2C2_5_RNA_ligase2%7CPF13563.6%7C0.00015%2CRibosomal_60s%7CPF00428.19%7C0.0072%2CRibosomal_60s%7CPF00428.19%7C68%2CRibosomal_60s%7CPF00428.19%7C4.9e%2B03%2CLigT_PEase%7CPF02834.16%7C2.8%2CLigT_PEase%7CPF02834.16%7C4.7e%2B02%2CDUF3824%7CPF12868.7%7C0.78%2CDUF3824%7CPF12868.7%7C1e%2B03
LSTA.12907.4	transdecoder	mRNA	1	3821	.	+	.	ID=LSTA.12907.4.p1;Parent=GENE.LSTA.12907.4~~LSTA.12907.4.p1;Name=ORF%20type%3Acomplete%20len%3A541%20%28%2B%29%2Cscore%3D144.80%2Clcl%7CNW_013522097.1_prot_XP_013064873.1_36376%7C69.476%7C0.0%2CAKAP7_NLS%7CPF10469.9%7C2.3e-38%2CMJ1316%7CPF04457.12%7C9e-25%2CRWD%7CPF05773.22%7C1e-09%2C2_5_RNA_ligase2%7CPF13563.6%7C7.9e%2B03%2C2_5_RNA_ligase2%7CPF13563.6%7C0.00015%2CRibosomal_60s%7CPF00428.19%7C0.0072%2CRibosomal_60s%7CPF00428.19%7C68%2CRibosomal_60s%7CPF00428.19%7C4.9e%2B03%2CLigT_PEase%7CPF02834.16%7C2.8%2CLigT_PEase%7CPF02834.16%7C4.7e%2B02%2CDUF3824%7CPF12868.7%7C0.78%2CDUF3824%7CPF12868.7%7C1e%2B03
LSTA.12907.4	transdecoder	five_prime_UTR	1	741	.	+	.	ID=LSTA.12907.4.p1.utr5p1;Parent=LSTA.12907.4.p1
LSTA.12907.4	transdecoder	exon	1	3821	.	+	.	ID=LSTA.12907.4.p1.exon1;Parent=LSTA.12907.4.p1
LSTA.12907.4	transdecoder	CDS	742	2364	.	+	0	ID=cds.LSTA.12907.4.p1;Parent=LSTA.12907.4.p1
LSTA.12907.4	transdecoder	three_prime_UTR	2365	3821	.	+	.	ID=LSTA.12907.4.p1.utr3p1;Parent=LSTA.12907.4.p1
LSTA.12907.5	transdecoder	gene	1	2303	.	+	.	ID=GENE.LSTA.12907.5~~LSTA.12907.5.p1;Name=ORF%20type%3Acomplete%20len%3A215%20%28%2B%29%2Cscore%3D36.37%2Clcl%7CNW_004797327.1_prot_XP_012935059.1_4637%7C62.312%7C7.33e-94%2CAKAP7_NLS%7CPF10469.9%7C5.1e-28%2C2_5_RNA_ligase2%7CPF13563.6%7C0.0035
LSTA.12907.5	transdecoder	mRNA	1	2303	.	+	.	ID=LSTA.12907.5.p1;Parent=GENE.LSTA.12907.5~~LSTA.12907.5.p1;Name=ORF%20type%3Acomplete%20len%3A215%20%28%2B%29%2Cscore%3D36.37%2Clcl%7CNW_004797327.1_prot_XP_012935059.1_4637%7C62.312%7C7.33e-94%2CAKAP7_NLS%7CPF10469.9%7C5.1e-28%2C2_5_RNA_ligase2%7CPF13563.6%7C0.0035
LSTA.12907.5	transdecoder	five_prime_UTR	1	134	.	+	.	ID=LSTA.12907.5.p1.utr5p1;Parent=LSTA.12907.5.p1
LSTA.12907.5	transdecoder	exon	1	2303	.	+	.	ID=LSTA.12907.5.p1.exon1;Parent=LSTA.12907.5.p1
LSTA.12907.5	transdecoder	CDS	135	779	.	+	0	ID=cds.LSTA.12907.5.p1;Parent=LSTA.12907.5.p1
LSTA.12907.5	transdecoder	three_prime_UTR	780	2303	.	+	.	ID=LSTA.12907.5.p1.utr3p1;Parent=LSTA.12907.5.p1
LSTA.12907.6	transdecoder	gene	1	2413	.	+	.	ID=GENE.LSTA.12907.6~~LSTA.12907.6.p1;Name=ORF%20type%3Acomplete%20len%3A215%20%28%2B%29%2Cscore%3D36.37%2Clcl%7CNW_004797327.1_prot_XP_012935059.1_4637%7C62.312%7C7.33e-94%2CAKAP7_NLS%7CPF10469.9%7C5.1e-28%2C2_5_RNA_ligase2%7CPF13563.6%7C0.0035
LSTA.12907.6	transdecoder	mRNA	1	2413	.	+	.	ID=LSTA.12907.6.p1;Parent=GENE.LSTA.12907.6~~LSTA.12907.6.p1;Name=ORF%20type%3Acomplete%20len%3A215%20%28%2B%29%2Cscore%3D36.37%2Clcl%7CNW_004797327.1_prot_XP_012935059.1_4637%7C62.312%7C7.33e-94%2CAKAP7_NLS%7CPF10469.9%7C5.1e-28%2C2_5_RNA_ligase2%7CPF13563.6%7C0.0035
LSTA.12907.6	transdecoder	five_prime_UTR	1	244	.	+	.	ID=LSTA.12907.6.p1.utr5p1;Parent=LSTA.12907.6.p1
LSTA.12907.6	transdecoder	exon	1	2413	.	+	.	ID=LSTA.12907.6.p1.exon1;Parent=LSTA.12907.6.p1
LSTA.12907.6	transdecoder	CDS	245	889	.	+	0	ID=cds.LSTA.12907.6.p1;Parent=LSTA.12907.6.p1
LSTA.12907.6	transdecoder	three_prime_UTR	890	2413	.	+	.	ID=LSTA.12907.6.p1.utr3p1;Parent=LSTA.12907.6.p1
LSTA.12908.1	transdecoder	gene	1	1072	.	-	.	ID=GENE.LSTA.12908.1~~LSTA.12908.1.p1;Name=ORF%20type%3A5prime_partial%20len%3A199%20%28-%29%2Cscore%3D52.21%2Clcl%7CNW_004797327.1_prot_XP_005093132.1_4631%7C56.213%7C2.53e-52%2CORF6C%7CPF10552.9%7C0.19
LSTA.12908.1	transdecoder	mRNA	1	1072	.	-	.	ID=LSTA.12908.1.p1;Parent=GENE.LSTA.12908.1~~LSTA.12908.1.p1;Name=ORF%20type%3A5prime_partial%20len%3A199%20%28-%29%2Cscore%3D52.21%2Clcl%7CNW_004797327.1_prot_XP_005093132.1_4631%7C56.213%7C2.53e-52%2CORF6C%7CPF10552.9%7C0.19
LSTA.12908.1	transdecoder	exon	1	1072	.	-	.	ID=LSTA.12908.1.p1.exon1;Parent=LSTA.12908.1.p1
LSTA.12908.1	transdecoder	CDS	476	1072	.	-	0	ID=cds.LSTA.12908.1.p1;Parent=LSTA.12908.1.p1
LSTA.12908.1	transdecoder	three_prime_UTR	1	475	.	-	.	ID=LSTA.12908.1.p1.utr3p1;Parent=LSTA.12908.1.p1
LSTA.12909.1	transdecoder	gene	1	1831	.	+	.	ID=GENE.LSTA.12909.1~~LSTA.12909.1.p1;Name=ORF%20type%3Acomplete%20len%3A307%20%28%2B%29%2Cscore%3D51.11%2Clcl%7CNW_013316915.1_prot_XP_013080013.1_17276%7C44.554%7C1.12e-70%2CC2%7CPF00168.30%7C1.6e%2B03%2CC2%7CPF00168.30%7C1.1e%2B02%2CC2%7CPF00168.30%7C2.1e-17
LSTA.12909.1	transdecoder	mRNA	1	1831	.	+	.	ID=LSTA.12909.1.p1;Parent=GENE.LSTA.12909.1~~LSTA.12909.1.p1;Name=ORF%20type%3Acomplete%20len%3A307%20%28%2B%29%2Cscore%3D51.11%2Clcl%7CNW_013316915.1_prot_XP_013080013.1_17276%7C44.554%7C1.12e-70%2CC2%7CPF00168.30%7C1.6e%2B03%2CC2%7CPF00168.30%7C1.1e%2B02%2CC2%7CPF00168.30%7C2.1e-17
LSTA.12909.1	transdecoder	five_prime_UTR	1	119	.	+	.	ID=LSTA.12909.1.p1.utr5p1;Parent=LSTA.12909.1.p1
LSTA.12909.1	transdecoder	exon	1	1831	.	+	.	ID=LSTA.12909.1.p1.exon1;Parent=LSTA.12909.1.p1
LSTA.12909.1	transdecoder	CDS	120	1040	.	+	0	ID=cds.LSTA.12909.1.p1;Parent=LSTA.12909.1.p1
LSTA.12909.1	transdecoder	three_prime_UTR	1041	1831	.	+	.	ID=LSTA.12909.1.p1.utr3p1;Parent=LSTA.12909.1.p1
LSTA.12909.2	transdecoder	gene	1	1799	.	+	.	ID=GENE.LSTA.12909.2~~LSTA.12909.2.p1;Name=ORF%20type%3Acomplete%20len%3A191%20%28%2B%29%2Cscore%3D33.00%2Clcl%7CNW_013316915.1_prot_XP_013080012.1_17275%7C44.915%7C3.49e-20
LSTA.12909.2	transdecoder	mRNA	1	1799	.	+	.	ID=LSTA.12909.2.p1;Parent=GENE.LSTA.12909.2~~LSTA.12909.2.p1;Name=ORF%20type%3Acomplete%20len%3A191%20%28%2B%29%2Cscore%3D33.00%2Clcl%7CNW_013316915.1_prot_XP_013080012.1_17275%7C44.915%7C3.49e-20
LSTA.12909.2	transdecoder	five_prime_UTR	1	119	.	+	.	ID=LSTA.12909.2.p1.utr5p1;Parent=LSTA.12909.2.p1
LSTA.12909.2	transdecoder	exon	1	1799	.	+	.	ID=LSTA.12909.2.p1.exon1;Parent=LSTA.12909.2.p1
LSTA.12909.2	transdecoder	CDS	120	692	.	+	0	ID=cds.LSTA.12909.2.p1;Parent=LSTA.12909.2.p1
LSTA.12909.2	transdecoder	three_prime_UTR	693	1799	.	+	.	ID=LSTA.12909.2.p1.utr3p1;Parent=LSTA.12909.2.p1
LSTA.12909.3	transdecoder	gene	1	1293	.	+	.	ID=GENE.LSTA.12909.3~~LSTA.12909.3.p1;Name=ORF%20type%3Acomplete%20len%3A116%20%28%2B%29%2Cscore%3D16.08%2Clcl%7CNW_013316915.1_prot_XP_013080013.1_17276%7C55.238%7C5.18e-30%2CC2%7CPF00168.30%7C6.6e-17%2CRota_NS53%7CPF00981.17%7C0.081
LSTA.12909.3	transdecoder	mRNA	1	1293	.	+	.	ID=LSTA.12909.3.p1;Parent=GENE.LSTA.12909.3~~LSTA.12909.3.p1;Name=ORF%20type%3Acomplete%20len%3A116%20%28%2B%29%2Cscore%3D16.08%2Clcl%7CNW_013316915.1_prot_XP_013080013.1_17276%7C55.238%7C5.18e-30%2CC2%7CPF00168.30%7C6.6e-17%2CRota_NS53%7CPF00981.17%7C0.081
LSTA.12909.3	transdecoder	five_prime_UTR	1	255	.	+	.	ID=LSTA.12909.3.p1.utr5p1;Parent=LSTA.12909.3.p1
LSTA.12909.3	transdecoder	exon	1	1293	.	+	.	ID=LSTA.12909.3.p1.exon1;Parent=LSTA.12909.3.p1
LSTA.12909.3	transdecoder	CDS	256	603	.	+	0	ID=cds.LSTA.12909.3.p1;Parent=LSTA.12909.3.p1
LSTA.12909.3	transdecoder	three_prime_UTR	604	1293	.	+	.	ID=LSTA.12909.3.p1.utr3p1;Parent=LSTA.12909.3.p1
LSTA.1291.1	transdecoder	gene	1	1444	.	+	.	ID=GENE.LSTA.1291.1~~LSTA.1291.1.p1;Name=ORF%20type%3Acomplete%20len%3A156%20%28%2B%29%2Cscore%3D47.11%2Clcl%7CNW_004797273.1_prot_XP_005089173.1_407%7C74.675%7C2.40e-83
LSTA.1291.1	transdecoder	mRNA	1	1444	.	+	.	ID=LSTA.1291.1.p1;Parent=GENE.LSTA.1291.1~~LSTA.1291.1.p1;Name=ORF%20type%3Acomplete%20len%3A156%20%28%2B%29%2Cscore%3D47.11%2Clcl%7CNW_004797273.1_prot_XP_005089173.1_407%7C74.675%7C2.40e-83
LSTA.1291.1	transdecoder	five_prime_UTR	1	89	.	+	.	ID=LSTA.1291.1.p1.utr5p1;Parent=LSTA.1291.1.p1
LSTA.1291.1	transdecoder	exon	1	1444	.	+	.	ID=LSTA.1291.1.p1.exon1;Parent=LSTA.1291.1.p1
LSTA.1291.1	transdecoder	CDS	90	557	.	+	0	ID=cds.LSTA.1291.1.p1;Parent=LSTA.1291.1.p1
LSTA.1291.1	transdecoder	three_prime_UTR	558	1444	.	+	.	ID=LSTA.1291.1.p1.utr3p1;Parent=LSTA.1291.1.p1
LSTA.12910.1	transdecoder	gene	1	915	.	+	.	ID=GENE.LSTA.12910.1~~LSTA.12910.1.p1;Name=ORF%20type%3A3prime_partial%20len%3A252%20%28%2B%29%2Cscore%3D27.68%2Clcl%7CNW_013316915.1_prot_XP_013080014.1_17278%7C87.097%7C2.61e-157%2CSMP_LBD%7CPF17047.5%7C7.6e%2B03%2CSMP_LBD%7CPF17047.5%7C5.3e-41
LSTA.12910.1	transdecoder	mRNA	1	915	.	+	.	ID=LSTA.12910.1.p1;Parent=GENE.LSTA.12910.1~~LSTA.12910.1.p1;Name=ORF%20type%3A3prime_partial%20len%3A252%20%28%2B%29%2Cscore%3D27.68%2Clcl%7CNW_013316915.1_prot_XP_013080014.1_17278%7C87.097%7C2.61e-157%2CSMP_LBD%7CPF17047.5%7C7.6e%2B03%2CSMP_LBD%7CPF17047.5%7C5.3e-41
LSTA.12910.1	transdecoder	five_prime_UTR	1	160	.	+	.	ID=LSTA.12910.1.p1.utr5p1;Parent=LSTA.12910.1.p1
LSTA.12910.1	transdecoder	exon	1	915	.	+	.	ID=LSTA.12910.1.p1.exon1;Parent=LSTA.12910.1.p1
LSTA.12910.1	transdecoder	CDS	161	913	.	+	0	ID=cds.LSTA.12910.1.p1;Parent=LSTA.12910.1.p1
LSTA.12911.1	transdecoder	gene	1	3900	.	+	.	ID=GENE.LSTA.12911.1~~LSTA.12911.1.p1;Name=ORF%20type%3Acomplete%20len%3A242%20%28%2B%29%2Cscore%3D82.75%2Clcl%7CNW_013316915.1_prot_XP_013080019.1_17280%7C72.131%7C4.35e-101%2CCDV3%7CPF15359.6%7C2.5e%2B03%2CCDV3%7CPF15359.6%7C3.4e-29%2CBUD22%7CPF09073.10%7C0.2
LSTA.12911.1	transdecoder	mRNA	1	3900	.	+	.	ID=LSTA.12911.1.p1;Parent=GENE.LSTA.12911.1~~LSTA.12911.1.p1;Name=ORF%20type%3Acomplete%20len%3A242%20%28%2B%29%2Cscore%3D82.75%2Clcl%7CNW_013316915.1_prot_XP_013080019.1_17280%7C72.131%7C4.35e-101%2CCDV3%7CPF15359.6%7C2.5e%2B03%2CCDV3%7CPF15359.6%7C3.4e-29%2CBUD22%7CPF09073.10%7C0.2
LSTA.12911.1	transdecoder	five_prime_UTR	1	135	.	+	.	ID=LSTA.12911.1.p1.utr5p1;Parent=LSTA.12911.1.p1
LSTA.12911.1	transdecoder	exon	1	3900	.	+	.	ID=LSTA.12911.1.p1.exon1;Parent=LSTA.12911.1.p1
LSTA.12911.1	transdecoder	CDS	136	861	.	+	0	ID=cds.LSTA.12911.1.p1;Parent=LSTA.12911.1.p1
LSTA.12911.1	transdecoder	three_prime_UTR	862	3900	.	+	.	ID=LSTA.12911.1.p1.utr3p1;Parent=LSTA.12911.1.p1
LSTA.12913.1	transdecoder	gene	1	423	.	+	.	ID=GENE.LSTA.12913.1~~LSTA.12913.1.p1;Name=ORF%20type%3A3prime_partial%20len%3A141%20%28%2B%29%2Cscore%3D31.18%2Clcl%7CNW_004797415.1_prot_XP_005097083.2_9086%7C94.245%7C1.30e-96%2CDSPc%7CPF00782.20%7C3.2e-06%2CY_phosphatase%7CPF00102.27%7C0.00054
LSTA.12913.1	transdecoder	mRNA	1	423	.	+	.	ID=LSTA.12913.1.p1;Parent=GENE.LSTA.12913.1~~LSTA.12913.1.p1;Name=ORF%20type%3A3prime_partial%20len%3A141%20%28%2B%29%2Cscore%3D31.18%2Clcl%7CNW_004797415.1_prot_XP_005097083.2_9086%7C94.245%7C1.30e-96%2CDSPc%7CPF00782.20%7C3.2e-06%2CY_phosphatase%7CPF00102.27%7C0.00054
LSTA.12913.1	transdecoder	exon	1	423	.	+	.	ID=LSTA.12913.1.p1.exon1;Parent=LSTA.12913.1.p1
LSTA.12913.1	transdecoder	CDS	3	422	.	+	0	ID=cds.LSTA.12913.1.p1;Parent=LSTA.12913.1.p1
LSTA.12915.1	transdecoder	gene	1	5563	.	+	.	ID=GENE.LSTA.12915.1~~LSTA.12915.1.p1;Name=ORF%20type%3A5prime_partial%20len%3A559%20%28%2B%29%2Cscore%3D154.31%2Clcl%7CNW_013316915.1_prot_XP_013080012.1_17275%7C72.193%7C0.0%2CC2%7CPF00168.30%7C3.9e-23%2CC2%7CPF00168.30%7C1.1e-10%2CC2%7CPF00168.30%7C5.5e%2B03%2CC2%7CPF00168.30%7C6.7e-19%2CCEP76-C2%7CPF15627.6%7C5.3e%2B03%2CCEP76-C2%7CPF15627.6%7C0.63%2CCEP76-C2%7CPF15627.6%7C1.6e%2B03
LSTA.12915.1	transdecoder	mRNA	1	5563	.	+	.	ID=LSTA.12915.1.p1;Parent=GENE.LSTA.12915.1~~LSTA.12915.1.p1;Name=ORF%20type%3A5prime_partial%20len%3A559%20%28%2B%29%2Cscore%3D154.31%2Clcl%7CNW_013316915.1_prot_XP_013080012.1_17275%7C72.193%7C0.0%2CC2%7CPF00168.30%7C3.9e-23%2CC2%7CPF00168.30%7C1.1e-10%2CC2%7CPF00168.30%7C5.5e%2B03%2CC2%7CPF00168.30%7C6.7e-19%2CCEP76-C2%7CPF15627.6%7C5.3e%2B03%2CCEP76-C2%7CPF15627.6%7C0.63%2CCEP76-C2%7CPF15627.6%7C1.6e%2B03
LSTA.12915.1	transdecoder	exon	1	5563	.	+	.	ID=LSTA.12915.1.p1.exon1;Parent=LSTA.12915.1.p1
LSTA.12915.1	transdecoder	CDS	1	1677	.	+	0	ID=cds.LSTA.12915.1.p1;Parent=LSTA.12915.1.p1
LSTA.12915.1	transdecoder	three_prime_UTR	1678	5563	.	+	.	ID=LSTA.12915.1.p1.utr3p1;Parent=LSTA.12915.1.p1
LSTA.12915.2	transdecoder	gene	1	5551	.	+	.	ID=GENE.LSTA.12915.2~~LSTA.12915.2.p1;Name=ORF%20type%3A5prime_partial%20len%3A555%20%28%2B%29%2Cscore%3D153.84%2Clcl%7CNW_013316915.1_prot_XP_013080013.1_17276%7C71.735%7C0.0%2CC2%7CPF00168.30%7C3.8e-23%2CC2%7CPF00168.30%7C1.1e-10%2CC2%7CPF00168.30%7C5.4e%2B03%2CC2%7CPF00168.30%7C6.7e-19%2CCEP76-C2%7CPF15627.6%7C4.8e%2B03%2CCEP76-C2%7CPF15627.6%7C0.62%2CCEP76-C2%7CPF15627.6%7C1.5e%2B03
LSTA.12915.2	transdecoder	mRNA	1	5551	.	+	.	ID=LSTA.12915.2.p1;Parent=GENE.LSTA.12915.2~~LSTA.12915.2.p1;Name=ORF%20type%3A5prime_partial%20len%3A555%20%28%2B%29%2Cscore%3D153.84%2Clcl%7CNW_013316915.1_prot_XP_013080013.1_17276%7C71.735%7C0.0%2CC2%7CPF00168.30%7C3.8e-23%2CC2%7CPF00168.30%7C1.1e-10%2CC2%7CPF00168.30%7C5.4e%2B03%2CC2%7CPF00168.30%7C6.7e-19%2CCEP76-C2%7CPF15627.6%7C4.8e%2B03%2CCEP76-C2%7CPF15627.6%7C0.62%2CCEP76-C2%7CPF15627.6%7C1.5e%2B03
LSTA.12915.2	transdecoder	exon	1	5551	.	+	.	ID=LSTA.12915.2.p1.exon1;Parent=LSTA.12915.2.p1
LSTA.12915.2	transdecoder	CDS	1	1665	.	+	0	ID=cds.LSTA.12915.2.p1;Parent=LSTA.12915.2.p1
LSTA.12915.2	transdecoder	three_prime_UTR	1666	5551	.	+	.	ID=LSTA.12915.2.p1.utr3p1;Parent=LSTA.12915.2.p1
LSTA.12915.3	transdecoder	gene	1	5142	.	+	.	ID=GENE.LSTA.12915.3~~LSTA.12915.3.p1;Name=ORF%20type%3A5prime_partial%20len%3A418%20%28%2B%29%2Cscore%3D113.57%2Clcl%7CNW_013316915.1_prot_XP_013080011.1_17274%7C68.333%7C0.0%2CC2%7CPF00168.30%7C3.8e-11%2CC2%7CPF00168.30%7C3.5e%2B03%2CC2%7CPF00168.30%7C4.1e-19%2CCEP76-C2%7CPF15627.6%7C0.59%2CCEP76-C2%7CPF15627.6%7C9.7e%2B02
LSTA.12915.3	transdecoder	mRNA	1	5142	.	+	.	ID=LSTA.12915.3.p1;Parent=GENE.LSTA.12915.3~~LSTA.12915.3.p1;Name=ORF%20type%3A5prime_partial%20len%3A418%20%28%2B%29%2Cscore%3D113.57%2Clcl%7CNW_013316915.1_prot_XP_013080011.1_17274%7C68.333%7C0.0%2CC2%7CPF00168.30%7C3.8e-11%2CC2%7CPF00168.30%7C3.5e%2B03%2CC2%7CPF00168.30%7C4.1e-19%2CCEP76-C2%7CPF15627.6%7C0.59%2CCEP76-C2%7CPF15627.6%7C9.7e%2B02
LSTA.12915.3	transdecoder	exon	1	5142	.	+	.	ID=LSTA.12915.3.p1.exon1;Parent=LSTA.12915.3.p1
LSTA.12915.3	transdecoder	CDS	3	1256	.	+	0	ID=cds.LSTA.12915.3.p1;Parent=LSTA.12915.3.p1
LSTA.12915.3	transdecoder	three_prime_UTR	1257	5142	.	+	.	ID=LSTA.12915.3.p1.utr3p1;Parent=LSTA.12915.3.p1
LSTA.12915.4	transdecoder	gene	1	6621	.	+	.	ID=GENE.LSTA.12915.4~~LSTA.12915.4.p1;Name=ORF%20type%3Acomplete%20len%3A210%20%28%2B%29%2Cscore%3D65.09%2Clcl%7CNW_013316915.1_prot_XP_013080013.1_17276%7C65.657%7C1.11e-83%2CC2%7CPF00168.30%7C8.8e-20
LSTA.12915.4	transdecoder	mRNA	1	6621	.	+	.	ID=LSTA.12915.4.p1;Parent=GENE.LSTA.12915.4~~LSTA.12915.4.p1;Name=ORF%20type%3Acomplete%20len%3A210%20%28%2B%29%2Cscore%3D65.09%2Clcl%7CNW_013316915.1_prot_XP_013080013.1_17276%7C65.657%7C1.11e-83%2CC2%7CPF00168.30%7C8.8e-20
LSTA.12915.4	transdecoder	five_prime_UTR	1	2105	.	+	.	ID=LSTA.12915.4.p1.utr5p1;Parent=LSTA.12915.4.p1
LSTA.12915.4	transdecoder	exon	1	6621	.	+	.	ID=LSTA.12915.4.p1.exon1;Parent=LSTA.12915.4.p1
LSTA.12915.4	transdecoder	CDS	2106	2735	.	+	0	ID=cds.LSTA.12915.4.p1;Parent=LSTA.12915.4.p1
LSTA.12915.4	transdecoder	three_prime_UTR	2736	6621	.	+	.	ID=LSTA.12915.4.p1.utr3p1;Parent=LSTA.12915.4.p1
LSTA.12915.5	transdecoder	gene	1	6177	.	+	.	ID=GENE.LSTA.12915.5~~LSTA.12915.5.p1;Name=ORF%20type%3Acomplete%20len%3A223%20%28%2B%29%2Cscore%3D64.87%2Clcl%7CNW_013316915.1_prot_XP_013080012.1_17275%7C64.039%7C6.15e-84%2CC2%7CPF00168.30%7C1e-19
LSTA.12915.5	transdecoder	mRNA	1	6177	.	+	.	ID=LSTA.12915.5.p1;Parent=GENE.LSTA.12915.5~~LSTA.12915.5.p1;Name=ORF%20type%3Acomplete%20len%3A223%20%28%2B%29%2Cscore%3D64.87%2Clcl%7CNW_013316915.1_prot_XP_013080012.1_17275%7C64.039%7C6.15e-84%2CC2%7CPF00168.30%7C1e-19
LSTA.12915.5	transdecoder	five_prime_UTR	1	1622	.	+	.	ID=LSTA.12915.5.p1.utr5p1;Parent=LSTA.12915.5.p1
LSTA.12915.5	transdecoder	exon	1	6177	.	+	.	ID=LSTA.12915.5.p1.exon1;Parent=LSTA.12915.5.p1
LSTA.12915.5	transdecoder	CDS	1623	2291	.	+	0	ID=cds.LSTA.12915.5.p1;Parent=LSTA.12915.5.p1
LSTA.12915.5	transdecoder	three_prime_UTR	2292	6177	.	+	.	ID=LSTA.12915.5.p1.utr3p1;Parent=LSTA.12915.5.p1
LSTA.12915.6	transdecoder	gene	1	6098	.	+	.	ID=GENE.LSTA.12915.6~~LSTA.12915.6.p1;Name=ORF%20type%3Acomplete%20len%3A166%20%28%2B%29%2Cscore%3D50.02%2Clcl%7CNW_013316915.1_prot_XP_013080012.1_17275%7C72.727%7C1.07e-79%2CC2%7CPF00168.30%7C4.5e-20
LSTA.12915.6	transdecoder	mRNA	1	6098	.	+	.	ID=LSTA.12915.6.p1;Parent=GENE.LSTA.12915.6~~LSTA.12915.6.p1;Name=ORF%20type%3Acomplete%20len%3A166%20%28%2B%29%2Cscore%3D50.02%2Clcl%7CNW_013316915.1_prot_XP_013080012.1_17275%7C72.727%7C1.07e-79%2CC2%7CPF00168.30%7C4.5e-20
LSTA.12915.6	transdecoder	five_prime_UTR	1	1714	.	+	.	ID=LSTA.12915.6.p1.utr5p1;Parent=LSTA.12915.6.p1
LSTA.12915.6	transdecoder	exon	1	6098	.	+	.	ID=LSTA.12915.6.p1.exon1;Parent=LSTA.12915.6.p1
LSTA.12915.6	transdecoder	CDS	1715	2212	.	+	0	ID=cds.LSTA.12915.6.p1;Parent=LSTA.12915.6.p1
LSTA.12915.6	transdecoder	three_prime_UTR	2213	6098	.	+	.	ID=LSTA.12915.6.p1.utr3p1;Parent=LSTA.12915.6.p1
LSTA.12915.6	transdecoder	gene	1	6098	.	+	.	ID=GENE.LSTA.12915.6~~LSTA.12915.6.p2;Name=ORF%20type%3Acomplete%20len%3A106%20%28%2B%29%2Cscore%3D17.42%2Clcl%7CNW_013316915.1_prot_XP_013080013.1_17276%7C45.361%7C2.57e-18
LSTA.12915.6	transdecoder	mRNA	1	6098	.	+	.	ID=LSTA.12915.6.p2;Parent=GENE.LSTA.12915.6~~LSTA.12915.6.p2;Name=ORF%20type%3Acomplete%20len%3A106%20%28%2B%29%2Cscore%3D17.42%2Clcl%7CNW_013316915.1_prot_XP_013080013.1_17276%7C45.361%7C2.57e-18
LSTA.12915.6	transdecoder	five_prime_UTR	1	1277	.	+	.	ID=LSTA.12915.6.p2.utr5p1;Parent=LSTA.12915.6.p2
LSTA.12915.6	transdecoder	exon	1	6098	.	+	.	ID=LSTA.12915.6.p2.exon1;Parent=LSTA.12915.6.p2
LSTA.12915.6	transdecoder	CDS	1278	1595	.	+	0	ID=cds.LSTA.12915.6.p2;Parent=LSTA.12915.6.p2
LSTA.12915.6	transdecoder	three_prime_UTR	1596	6098	.	+	.	ID=LSTA.12915.6.p2.utr3p1;Parent=LSTA.12915.6.p2
LSTA.12916.1	transdecoder	gene	1	3189	.	+	.	ID=GENE.LSTA.12916.1~~LSTA.12916.1.p1;Name=ORF%20type%3A5prime_partial%20len%3A821%20%28%2B%29%2Cscore%3D291.66%2Clcl%7CNW_004797415.1_prot_XP_012937217.1_9090%7C71.882%7C3.31e-139%2Clcl%7CNW_004797415.1_prot_XP_012937217.1_9090%7C63.218%7C1.32e-18%2CMed29%7CPF11568.8%7C0.043%2CTarH%7CPF02203.15%7C1.2e%2B02%2CTarH%7CPF02203.15%7C5.1e%2B03%2CTarH%7CPF02203.15%7C4.6
LSTA.12916.1	transdecoder	mRNA	1	3189	.	+	.	ID=LSTA.12916.1.p1;Parent=GENE.LSTA.12916.1~~LSTA.12916.1.p1;Name=ORF%20type%3A5prime_partial%20len%3A821%20%28%2B%29%2Cscore%3D291.66%2Clcl%7CNW_004797415.1_prot_XP_012937217.1_9090%7C71.882%7C3.31e-139%2Clcl%7CNW_004797415.1_prot_XP_012937217.1_9090%7C63.218%7C1.32e-18%2CMed29%7CPF11568.8%7C0.043%2CTarH%7CPF02203.15%7C1.2e%2B02%2CTarH%7CPF02203.15%7C5.1e%2B03%2CTarH%7CPF02203.15%7C4.6
LSTA.12916.1	transdecoder	exon	1	3189	.	+	.	ID=LSTA.12916.1.p1.exon1;Parent=LSTA.12916.1.p1
LSTA.12916.1	transdecoder	CDS	3	2465	.	+	0	ID=cds.LSTA.12916.1.p1;Parent=LSTA.12916.1.p1
LSTA.12916.1	transdecoder	three_prime_UTR	2466	3189	.	+	.	ID=LSTA.12916.1.p1.utr3p1;Parent=LSTA.12916.1.p1
LSTA.12916.2	transdecoder	gene	1	2637	.	+	.	ID=GENE.LSTA.12916.2~~LSTA.12916.2.p1;Name=ORF%20type%3A5prime_partial%20len%3A637%20%28%2B%29%2Cscore%3D242.84%2Clcl%7CNW_004797415.1_prot_XP_012937218.1_9093%7C73.425%7C2.07e-99%2Clcl%7CNW_004797415.1_prot_XP_012937218.1_9093%7C63.218%7C7.70e-19%2CMed29%7CPF11568.8%7C0.031%2CTarH%7CPF02203.15%7C90%2CTarH%7CPF02203.15%7C3.4e%2B03%2CTarH%7CPF02203.15%7C3.3
LSTA.12916.2	transdecoder	mRNA	1	2637	.	+	.	ID=LSTA.12916.2.p1;Parent=GENE.LSTA.12916.2~~LSTA.12916.2.p1;Name=ORF%20type%3A5prime_partial%20len%3A637%20%28%2B%29%2Cscore%3D242.84%2Clcl%7CNW_004797415.1_prot_XP_012937218.1_9093%7C73.425%7C2.07e-99%2Clcl%7CNW_004797415.1_prot_XP_012937218.1_9093%7C63.218%7C7.70e-19%2CMed29%7CPF11568.8%7C0.031%2CTarH%7CPF02203.15%7C90%2CTarH%7CPF02203.15%7C3.4e%2B03%2CTarH%7CPF02203.15%7C3.3
LSTA.12916.2	transdecoder	exon	1	2637	.	+	.	ID=LSTA.12916.2.p1.exon1;Parent=LSTA.12916.2.p1
LSTA.12916.2	transdecoder	CDS	3	1913	.	+	0	ID=cds.LSTA.12916.2.p1;Parent=LSTA.12916.2.p1
LSTA.12916.2	transdecoder	three_prime_UTR	1914	2637	.	+	.	ID=LSTA.12916.2.p1.utr3p1;Parent=LSTA.12916.2.p1
LSTA.12916.3	transdecoder	gene	1	2865	.	+	.	ID=GENE.LSTA.12916.3~~LSTA.12916.3.p1;Name=ORF%20type%3A5prime_partial%20len%3A713%20%28%2B%29%2Cscore%3D257.86%2Clcl%7CNW_004797415.1_prot_XP_012937218.1_9093%7C73.425%7C8.67e-99%2Clcl%7CNW_004797415.1_prot_XP_012937218.1_9093%7C63.218%7C9.77e-19%2CMed29%7CPF11568.8%7C0.036%2CTarH%7CPF02203.15%7C1e%2B02%2CTarH%7CPF02203.15%7C4.1e%2B03%2CTarH%7CPF02203.15%7C3.8
LSTA.12916.3	transdecoder	mRNA	1	2865	.	+	.	ID=LSTA.12916.3.p1;Parent=GENE.LSTA.12916.3~~LSTA.12916.3.p1;Name=ORF%20type%3A5prime_partial%20len%3A713%20%28%2B%29%2Cscore%3D257.86%2Clcl%7CNW_004797415.1_prot_XP_012937218.1_9093%7C73.425%7C8.67e-99%2Clcl%7CNW_004797415.1_prot_XP_012937218.1_9093%7C63.218%7C9.77e-19%2CMed29%7CPF11568.8%7C0.036%2CTarH%7CPF02203.15%7C1e%2B02%2CTarH%7CPF02203.15%7C4.1e%2B03%2CTarH%7CPF02203.15%7C3.8
LSTA.12916.3	transdecoder	exon	1	2865	.	+	.	ID=LSTA.12916.3.p1.exon1;Parent=LSTA.12916.3.p1
LSTA.12916.3	transdecoder	CDS	3	2141	.	+	0	ID=cds.LSTA.12916.3.p1;Parent=LSTA.12916.3.p1
LSTA.12916.3	transdecoder	three_prime_UTR	2142	2865	.	+	.	ID=LSTA.12916.3.p1.utr3p1;Parent=LSTA.12916.3.p1
LSTA.12916.4	transdecoder	gene	1	2592	.	+	.	ID=GENE.LSTA.12916.4~~LSTA.12916.4.p1;Name=ORF%20type%3A5prime_partial%20len%3A622%20%28%2B%29%2Cscore%3D232.88%2Clcl%7CNW_013369957.1_prot_XP_013082360.1_19359%7C64.516%7C9.81e-120%2CMed29%7CPF11568.8%7C0.03%2CTarH%7CPF02203.15%7C88%2CTarH%7CPF02203.15%7C3.4e%2B03%2CTarH%7CPF02203.15%7C3.2
LSTA.12916.4	transdecoder	mRNA	1	2592	.	+	.	ID=LSTA.12916.4.p1;Parent=GENE.LSTA.12916.4~~LSTA.12916.4.p1;Name=ORF%20type%3A5prime_partial%20len%3A622%20%28%2B%29%2Cscore%3D232.88%2Clcl%7CNW_013369957.1_prot_XP_013082360.1_19359%7C64.516%7C9.81e-120%2CMed29%7CPF11568.8%7C0.03%2CTarH%7CPF02203.15%7C88%2CTarH%7CPF02203.15%7C3.4e%2B03%2CTarH%7CPF02203.15%7C3.2
LSTA.12916.4	transdecoder	exon	1	2592	.	+	.	ID=LSTA.12916.4.p1.exon1;Parent=LSTA.12916.4.p1
LSTA.12916.4	transdecoder	CDS	3	1868	.	+	0	ID=cds.LSTA.12916.4.p1;Parent=LSTA.12916.4.p1
LSTA.12916.4	transdecoder	three_prime_UTR	1869	2592	.	+	.	ID=LSTA.12916.4.p1.utr3p1;Parent=LSTA.12916.4.p1
LSTA.12916.5	transdecoder	gene	1	2959	.	+	.	ID=GENE.LSTA.12916.5~~LSTA.12916.5.p1;Name=ORF%20type%3A5prime_partial%20len%3A745%20%28%2B%29%2Cscore%3D276.64%2Clcl%7CNW_004797415.1_prot_XP_012937217.1_9090%7C71.882%7C1.10e-139%2Clcl%7CNW_004797415.1_prot_XP_012937217.1_9090%7C63.218%7C1.26e-18%2CMed29%7CPF11568.8%7C0.038%2CTarH%7CPF02203.15%7C1.1e%2B02%2CTarH%7CPF02203.15%7C4.3e%2B03%2CTarH%7CPF02203.15%7C4.1
LSTA.12916.5	transdecoder	mRNA	1	2959	.	+	.	ID=LSTA.12916.5.p1;Parent=GENE.LSTA.12916.5~~LSTA.12916.5.p1;Name=ORF%20type%3A5prime_partial%20len%3A745%20%28%2B%29%2Cscore%3D276.64%2Clcl%7CNW_004797415.1_prot_XP_012937217.1_9090%7C71.882%7C1.10e-139%2Clcl%7CNW_004797415.1_prot_XP_012937217.1_9090%7C63.218%7C1.26e-18%2CMed29%7CPF11568.8%7C0.038%2CTarH%7CPF02203.15%7C1.1e%2B02%2CTarH%7CPF02203.15%7C4.3e%2B03%2CTarH%7CPF02203.15%7C4.1
LSTA.12916.5	transdecoder	exon	1	2959	.	+	.	ID=LSTA.12916.5.p1.exon1;Parent=LSTA.12916.5.p1
LSTA.12916.5	transdecoder	CDS	1	2235	.	+	0	ID=cds.LSTA.12916.5.p1;Parent=LSTA.12916.5.p1
LSTA.12916.5	transdecoder	three_prime_UTR	2236	2959	.	+	.	ID=LSTA.12916.5.p1.utr3p1;Parent=LSTA.12916.5.p1
LSTA.12916.6	transdecoder	gene	1	2818	.	+	.	ID=GENE.LSTA.12916.6~~LSTA.12916.6.p1;Name=ORF%20type%3A5prime_partial%20len%3A698%20%28%2B%29%2Cscore%3D245.14%2Clcl%7CNW_013369957.1_prot_XP_013082360.1_19359%7C65.479%7C1.91e-120%2CMed29%7CPF11568.8%7C0.035%2CLMBR1%7CPF04791.16%7C12%2CLMBR1%7CPF04791.16%7C4.3%2CTarH%7CPF02203.15%7C1e%2B02%2CTarH%7CPF02203.15%7C4e%2B03%2CTarH%7CPF02203.15%7C3.7
LSTA.12916.6	transdecoder	mRNA	1	2818	.	+	.	ID=LSTA.12916.6.p1;Parent=GENE.LSTA.12916.6~~LSTA.12916.6.p1;Name=ORF%20type%3A5prime_partial%20len%3A698%20%28%2B%29%2Cscore%3D245.14%2Clcl%7CNW_013369957.1_prot_XP_013082360.1_19359%7C65.479%7C1.91e-120%2CMed29%7CPF11568.8%7C0.035%2CLMBR1%7CPF04791.16%7C12%2CLMBR1%7CPF04791.16%7C4.3%2CTarH%7CPF02203.15%7C1e%2B02%2CTarH%7CPF02203.15%7C4e%2B03%2CTarH%7CPF02203.15%7C3.7
LSTA.12916.6	transdecoder	exon	1	2818	.	+	.	ID=LSTA.12916.6.p1.exon1;Parent=LSTA.12916.6.p1
LSTA.12916.6	transdecoder	CDS	1	2094	.	+	0	ID=cds.LSTA.12916.6.p1;Parent=LSTA.12916.6.p1
LSTA.12916.6	transdecoder	three_prime_UTR	2095	2818	.	+	.	ID=LSTA.12916.6.p1.utr3p1;Parent=LSTA.12916.6.p1
LSTA.12919.1	transdecoder	gene	1	404	.	+	.	ID=GENE.LSTA.12919.1~~LSTA.12919.1.p2;Name=ORF%20type%3A5prime_partial%20len%3A132%20%28%2B%29%2Cscore%3D35.70%2Clcl%7CNW_013276854.1_prot_XP_013077134.1_14733%7C77.600%7C1.66e-71%2CPeptidase_C1%7CPF00112.23%7C7.6e-42%2CPeptidase_C39_2%7CPF13529.6%7C0.01
LSTA.12919.1	transdecoder	mRNA	1	404	.	+	.	ID=LSTA.12919.1.p2;Parent=GENE.LSTA.12919.1~~LSTA.12919.1.p2;Name=ORF%20type%3A5prime_partial%20len%3A132%20%28%2B%29%2Cscore%3D35.70%2Clcl%7CNW_013276854.1_prot_XP_013077134.1_14733%7C77.600%7C1.66e-71%2CPeptidase_C1%7CPF00112.23%7C7.6e-42%2CPeptidase_C39_2%7CPF13529.6%7C0.01
LSTA.12919.1	transdecoder	exon	1	404	.	+	.	ID=LSTA.12919.1.p2.exon1;Parent=LSTA.12919.1.p2
LSTA.12919.1	transdecoder	CDS	2	397	.	+	0	ID=cds.LSTA.12919.1.p2;Parent=LSTA.12919.1.p2
LSTA.12919.1	transdecoder	three_prime_UTR	398	404	.	+	.	ID=LSTA.12919.1.p2.utr3p1;Parent=LSTA.12919.1.p2
LSTA.12920.1	transdecoder	gene	1	4441	.	+	.	ID=GENE.LSTA.12920.1~~LSTA.12920.1.p1;Name=ORF%20type%3A5prime_partial%20len%3A467%20%28%2B%29%2Cscore%3D141.64%2Clcl%7CNW_004797415.1_prot_XP_012937217.1_9090%7C84.810%7C0.0%2CPTB%7CPF08416.13%7C3.7e-35%2CSH2%7CPF00017.24%7C4.2e-10
LSTA.12920.1	transdecoder	mRNA	1	4441	.	+	.	ID=LSTA.12920.1.p1;Parent=GENE.LSTA.12920.1~~LSTA.12920.1.p1;Name=ORF%20type%3A5prime_partial%20len%3A467%20%28%2B%29%2Cscore%3D141.64%2Clcl%7CNW_004797415.1_prot_XP_012937217.1_9090%7C84.810%7C0.0%2CPTB%7CPF08416.13%7C3.7e-35%2CSH2%7CPF00017.24%7C4.2e-10
LSTA.12920.1	transdecoder	exon	1	4441	.	+	.	ID=LSTA.12920.1.p1.exon1;Parent=LSTA.12920.1.p1
LSTA.12920.1	transdecoder	CDS	3	1403	.	+	0	ID=cds.LSTA.12920.1.p1;Parent=LSTA.12920.1.p1
LSTA.12920.1	transdecoder	three_prime_UTR	1404	4441	.	+	.	ID=LSTA.12920.1.p1.utr3p1;Parent=LSTA.12920.1.p1
LSTA.12920.2	transdecoder	gene	1	4489	.	+	.	ID=GENE.LSTA.12920.2~~LSTA.12920.2.p1;Name=ORF%20type%3A5prime_partial%20len%3A483%20%28%2B%29%2Cscore%3D147.90%2Clcl%7CNW_004797415.1_prot_XP_012937216.1_9089%7C85.276%7C0.0%2CPTB%7CPF08416.13%7C4e-35%2CSH2%7CPF00017.24%7C4.5e-10
LSTA.12920.2	transdecoder	mRNA	1	4489	.	+	.	ID=LSTA.12920.2.p1;Parent=GENE.LSTA.12920.2~~LSTA.12920.2.p1;Name=ORF%20type%3A5prime_partial%20len%3A483%20%28%2B%29%2Cscore%3D147.90%2Clcl%7CNW_004797415.1_prot_XP_012937216.1_9089%7C85.276%7C0.0%2CPTB%7CPF08416.13%7C4e-35%2CSH2%7CPF00017.24%7C4.5e-10
LSTA.12920.2	transdecoder	exon	1	4489	.	+	.	ID=LSTA.12920.2.p1.exon1;Parent=LSTA.12920.2.p1
LSTA.12920.2	transdecoder	CDS	3	1451	.	+	0	ID=cds.LSTA.12920.2.p1;Parent=LSTA.12920.2.p1
LSTA.12920.2	transdecoder	three_prime_UTR	1452	4489	.	+	.	ID=LSTA.12920.2.p1.utr3p1;Parent=LSTA.12920.2.p1
LSTA.12920.3	transdecoder	gene	1	4502	.	+	.	ID=GENE.LSTA.12920.3~~LSTA.12920.3.p1;Name=ORF%20type%3A5prime_partial%20len%3A488%20%28%2B%29%2Cscore%3D145.56%2Clcl%7CNW_004797415.1_prot_XP_012937215.1_9088%7C84.413%7C0.0%2CPTB%7CPF08416.13%7C4e-35%2CSH2%7CPF00017.24%7C4.5e-10
LSTA.12920.3	transdecoder	mRNA	1	4502	.	+	.	ID=LSTA.12920.3.p1;Parent=GENE.LSTA.12920.3~~LSTA.12920.3.p1;Name=ORF%20type%3A5prime_partial%20len%3A488%20%28%2B%29%2Cscore%3D145.56%2Clcl%7CNW_004797415.1_prot_XP_012937215.1_9088%7C84.413%7C0.0%2CPTB%7CPF08416.13%7C4e-35%2CSH2%7CPF00017.24%7C4.5e-10
LSTA.12920.3	transdecoder	exon	1	4502	.	+	.	ID=LSTA.12920.3.p1.exon1;Parent=LSTA.12920.3.p1
LSTA.12920.3	transdecoder	CDS	1	1464	.	+	0	ID=cds.LSTA.12920.3.p1;Parent=LSTA.12920.3.p1
LSTA.12920.3	transdecoder	three_prime_UTR	1465	4502	.	+	.	ID=LSTA.12920.3.p1.utr3p1;Parent=LSTA.12920.3.p1
LSTA.12920.4	transdecoder	gene	1	4511	.	+	.	ID=GENE.LSTA.12920.4~~LSTA.12920.4.p1;Name=ORF%20type%3A5prime_partial%20len%3A491%20%28%2B%29%2Cscore%3D147.48%2Clcl%7CNW_004797415.1_prot_XP_012937217.1_9090%7C81.288%7C0.0%2CPTB%7CPF08416.13%7C4.1e-35%2CSH2%7CPF00017.24%7C4.6e-10
LSTA.12920.4	transdecoder	mRNA	1	4511	.	+	.	ID=LSTA.12920.4.p1;Parent=GENE.LSTA.12920.4~~LSTA.12920.4.p1;Name=ORF%20type%3A5prime_partial%20len%3A491%20%28%2B%29%2Cscore%3D147.48%2Clcl%7CNW_004797415.1_prot_XP_012937217.1_9090%7C81.288%7C0.0%2CPTB%7CPF08416.13%7C4.1e-35%2CSH2%7CPF00017.24%7C4.6e-10
LSTA.12920.4	transdecoder	exon	1	4511	.	+	.	ID=LSTA.12920.4.p1.exon1;Parent=LSTA.12920.4.p1
LSTA.12920.4	transdecoder	CDS	1	1473	.	+	0	ID=cds.LSTA.12920.4.p1;Parent=LSTA.12920.4.p1
LSTA.12920.4	transdecoder	three_prime_UTR	1474	4511	.	+	.	ID=LSTA.12920.4.p1.utr3p1;Parent=LSTA.12920.4.p1
LSTA.12920.5	transdecoder	gene	1	4541	.	+	.	ID=GENE.LSTA.12920.5~~LSTA.12920.5.p1;Name=ORF%20type%3A5prime_partial%20len%3A501%20%28%2B%29%2Cscore%3D148.06%2Clcl%7CNW_004797415.1_prot_XP_012937217.1_9090%7C79.684%7C0.0%2CPTB%7CPF08416.13%7C4.2e-35%2CSH2%7CPF00017.24%7C3.6e-10
LSTA.12920.5	transdecoder	mRNA	1	4541	.	+	.	ID=LSTA.12920.5.p1;Parent=GENE.LSTA.12920.5~~LSTA.12920.5.p1;Name=ORF%20type%3A5prime_partial%20len%3A501%20%28%2B%29%2Cscore%3D148.06%2Clcl%7CNW_004797415.1_prot_XP_012937217.1_9090%7C79.684%7C0.0%2CPTB%7CPF08416.13%7C4.2e-35%2CSH2%7CPF00017.24%7C3.6e-10
LSTA.12920.5	transdecoder	exon	1	4541	.	+	.	ID=LSTA.12920.5.p1.exon1;Parent=LSTA.12920.5.p1
LSTA.12920.5	transdecoder	CDS	1	1503	.	+	0	ID=cds.LSTA.12920.5.p1;Parent=LSTA.12920.5.p1
LSTA.12920.5	transdecoder	three_prime_UTR	1504	4541	.	+	.	ID=LSTA.12920.5.p1.utr3p1;Parent=LSTA.12920.5.p1
LSTA.12920.6	transdecoder	gene	1	4532	.	+	.	ID=GENE.LSTA.12920.6~~LSTA.12920.6.p1;Name=ORF%20type%3A5prime_partial%20len%3A498%20%28%2B%29%2Cscore%3D146.14%2Clcl%7CNW_004797415.1_prot_XP_012937215.1_9088%7C82.738%7C0.0%2CPTB%7CPF08416.13%7C4.2e-35%2CSH2%7CPF00017.24%7C3.6e-10
LSTA.12920.6	transdecoder	mRNA	1	4532	.	+	.	ID=LSTA.12920.6.p1;Parent=GENE.LSTA.12920.6~~LSTA.12920.6.p1;Name=ORF%20type%3A5prime_partial%20len%3A498%20%28%2B%29%2Cscore%3D146.14%2Clcl%7CNW_004797415.1_prot_XP_012937215.1_9088%7C82.738%7C0.0%2CPTB%7CPF08416.13%7C4.2e-35%2CSH2%7CPF00017.24%7C3.6e-10
LSTA.12920.6	transdecoder	exon	1	4532	.	+	.	ID=LSTA.12920.6.p1.exon1;Parent=LSTA.12920.6.p1
LSTA.12920.6	transdecoder	CDS	1	1494	.	+	0	ID=cds.LSTA.12920.6.p1;Parent=LSTA.12920.6.p1
LSTA.12920.6	transdecoder	three_prime_UTR	1495	4532	.	+	.	ID=LSTA.12920.6.p1.utr3p1;Parent=LSTA.12920.6.p1
LSTA.12924.1	transdecoder	gene	1	1426	.	+	.	ID=GENE.LSTA.12924.1~~LSTA.12924.1.p1;Name=ORF%20type%3A5prime_partial%20len%3A125%20%28%2B%29%2Cscore%3D29.00%2Clcl%7CNW_013266324.1_prot_XP_013076487.1_14160%7C79.508%7C3.65e-63%2CELO%7CPF01151.18%7C1.8e-25%2CSelK_SelG%7CPF10961.8%7C0.073%2COSTMP1%7CPF09777.9%7C0.1
LSTA.12924.1	transdecoder	mRNA	1	1426	.	+	.	ID=LSTA.12924.1.p1;Parent=GENE.LSTA.12924.1~~LSTA.12924.1.p1;Name=ORF%20type%3A5prime_partial%20len%3A125%20%28%2B%29%2Cscore%3D29.00%2Clcl%7CNW_013266324.1_prot_XP_013076487.1_14160%7C79.508%7C3.65e-63%2CELO%7CPF01151.18%7C1.8e-25%2CSelK_SelG%7CPF10961.8%7C0.073%2COSTMP1%7CPF09777.9%7C0.1
LSTA.12924.1	transdecoder	exon	1	1426	.	+	.	ID=LSTA.12924.1.p1.exon1;Parent=LSTA.12924.1.p1
LSTA.12924.1	transdecoder	CDS	3	377	.	+	0	ID=cds.LSTA.12924.1.p1;Parent=LSTA.12924.1.p1
LSTA.12924.1	transdecoder	three_prime_UTR	378	1426	.	+	.	ID=LSTA.12924.1.p1.utr3p1;Parent=LSTA.12924.1.p1
LSTA.12927.1	transdecoder	gene	1	3052	.	+	.	ID=GENE.LSTA.12927.1~~LSTA.12927.1.p1;Name=ORF%20type%3Acomplete%20len%3A282%20%28%2B%29%2Cscore%3D46.16%2Clcl%7CNW_013266324.1_prot_XP_013076482.1_14159%7C35.816%7C2.09e-28%2CRHINO%7CPF15319.6%7C2.5e-07
LSTA.12927.1	transdecoder	mRNA	1	3052	.	+	.	ID=LSTA.12927.1.p1;Parent=GENE.LSTA.12927.1~~LSTA.12927.1.p1;Name=ORF%20type%3Acomplete%20len%3A282%20%28%2B%29%2Cscore%3D46.16%2Clcl%7CNW_013266324.1_prot_XP_013076482.1_14159%7C35.816%7C2.09e-28%2CRHINO%7CPF15319.6%7C2.5e-07
LSTA.12927.1	transdecoder	five_prime_UTR	1	386	.	+	.	ID=LSTA.12927.1.p1.utr5p1;Parent=LSTA.12927.1.p1
LSTA.12927.1	transdecoder	exon	1	3052	.	+	.	ID=LSTA.12927.1.p1.exon1;Parent=LSTA.12927.1.p1
LSTA.12927.1	transdecoder	CDS	387	1232	.	+	0	ID=cds.LSTA.12927.1.p1;Parent=LSTA.12927.1.p1
LSTA.12927.1	transdecoder	three_prime_UTR	1233	3052	.	+	.	ID=LSTA.12927.1.p1.utr3p1;Parent=LSTA.12927.1.p1
LSTA.12928.1	transdecoder	gene	1	2059	.	+	.	ID=GENE.LSTA.12928.1~~LSTA.12928.1.p1;Name=ORF%20type%3Acomplete%20len%3A179%20%28%2B%29%2Cscore%3D31.28%2Clcl%7CNW_013206763.1_prot_XP_013071679.1_9910%7C59.375%7C1.37e-50%2CRVT_1%7CPF00078.27%7C5.6e-22
LSTA.12928.1	transdecoder	mRNA	1	2059	.	+	.	ID=LSTA.12928.1.p1;Parent=GENE.LSTA.12928.1~~LSTA.12928.1.p1;Name=ORF%20type%3Acomplete%20len%3A179%20%28%2B%29%2Cscore%3D31.28%2Clcl%7CNW_013206763.1_prot_XP_013071679.1_9910%7C59.375%7C1.37e-50%2CRVT_1%7CPF00078.27%7C5.6e-22
LSTA.12928.1	transdecoder	five_prime_UTR	1	1094	.	+	.	ID=LSTA.12928.1.p1.utr5p1;Parent=LSTA.12928.1.p1
LSTA.12928.1	transdecoder	exon	1	2059	.	+	.	ID=LSTA.12928.1.p1.exon1;Parent=LSTA.12928.1.p1
LSTA.12928.1	transdecoder	CDS	1095	1631	.	+	0	ID=cds.LSTA.12928.1.p1;Parent=LSTA.12928.1.p1
LSTA.12928.1	transdecoder	three_prime_UTR	1632	2059	.	+	.	ID=LSTA.12928.1.p1.utr3p1;Parent=LSTA.12928.1.p1
LSTA.12928.1	transdecoder	gene	1	2059	.	-	.	ID=GENE.LSTA.12928.1~~LSTA.12928.1.p3;Name=ORF%20type%3Acomplete%20len%3A114%20%28-%29%2Cscore%3D16.34
LSTA.12928.1	transdecoder	mRNA	1	2059	.	-	.	ID=LSTA.12928.1.p3;Parent=GENE.LSTA.12928.1~~LSTA.12928.1.p3;Name=ORF%20type%3Acomplete%20len%3A114%20%28-%29%2Cscore%3D16.34
LSTA.12928.1	transdecoder	five_prime_UTR	1053	2059	.	-	.	ID=LSTA.12928.1.p3.utr5p1;Parent=LSTA.12928.1.p3
LSTA.12928.1	transdecoder	exon	1	2059	.	-	.	ID=LSTA.12928.1.p3.exon1;Parent=LSTA.12928.1.p3
LSTA.12928.1	transdecoder	CDS	711	1052	.	-	0	ID=cds.LSTA.12928.1.p3;Parent=LSTA.12928.1.p3
LSTA.12928.1	transdecoder	three_prime_UTR	1	710	.	-	.	ID=LSTA.12928.1.p3.utr3p1;Parent=LSTA.12928.1.p3
LSTA.1293.1	transdecoder	gene	1	3300	.	+	.	ID=GENE.LSTA.1293.1~~LSTA.1293.1.p1;Name=ORF%20type%3Acomplete%20len%3A220%20%28%2B%29%2Cscore%3D51.54%2Clcl%7CNW_004798031.1_prot_XP_005109327.1_22748%7C91.589%7C5.44e-142%2CBCAS2%7CPF05700.11%7C4.8e-78%2CEzrA%7CPF06160.12%7C2.6%2CEzrA%7CPF06160.12%7C0.11%2CExonuc_VII_L%7CPF02601.15%7C0.01%2CREC1%7CPF18501.1%7C0.038%2CREC1%7CPF18501.1%7C1.8e%2B03%2CGolgin_A5%7CPF09787.9%7C9.1e%2B02%2CGolgin_A5%7CPF09787.9%7C0.027%2CNBD_C%7CPF17042.5%7C0.088%2CCep57_CLD%7CPF14073.6%7C0.34%2CFlaC_arch%7CPF05377.11%7C3.4e%2B03%2CFlaC_arch%7CPF05377.11%7C0.33%2CFlaC_arch%7CPF05377.11%7C3.3e%2B02%2CSirohm_synth_C%7CPF14823.6%7C0.23%2CSpc24%7CPF08286.11%7C64%2CSpc24%7CPF08286.11%7C0.67%2CDUF4363%7CPF14276.6%7C4e%2B03%2CDUF4363%7CPF14276.6%7C50%2CDUF4363%7CPF14276.6%7C12
LSTA.1293.1	transdecoder	mRNA	1	3300	.	+	.	ID=LSTA.1293.1.p1;Parent=GENE.LSTA.1293.1~~LSTA.1293.1.p1;Name=ORF%20type%3Acomplete%20len%3A220%20%28%2B%29%2Cscore%3D51.54%2Clcl%7CNW_004798031.1_prot_XP_005109327.1_22748%7C91.589%7C5.44e-142%2CBCAS2%7CPF05700.11%7C4.8e-78%2CEzrA%7CPF06160.12%7C2.6%2CEzrA%7CPF06160.12%7C0.11%2CExonuc_VII_L%7CPF02601.15%7C0.01%2CREC1%7CPF18501.1%7C0.038%2CREC1%7CPF18501.1%7C1.8e%2B03%2CGolgin_A5%7CPF09787.9%7C9.1e%2B02%2CGolgin_A5%7CPF09787.9%7C0.027%2CNBD_C%7CPF17042.5%7C0.088%2CCep57_CLD%7CPF14073.6%7C0.34%2CFlaC_arch%7CPF05377.11%7C3.4e%2B03%2CFlaC_arch%7CPF05377.11%7C0.33%2CFlaC_arch%7CPF05377.11%7C3.3e%2B02%2CSirohm_synth_C%7CPF14823.6%7C0.23%2CSpc24%7CPF08286.11%7C64%2CSpc24%7CPF08286.11%7C0.67%2CDUF4363%7CPF14276.6%7C4e%2B03%2CDUF4363%7CPF14276.6%7C50%2CDUF4363%7CPF14276.6%7C12
LSTA.1293.1	transdecoder	five_prime_UTR	1	273	.	+	.	ID=LSTA.1293.1.p1.utr5p1;Parent=LSTA.1293.1.p1
LSTA.1293.1	transdecoder	exon	1	3300	.	+	.	ID=LSTA.1293.1.p1.exon1;Parent=LSTA.1293.1.p1
LSTA.1293.1	transdecoder	CDS	274	933	.	+	0	ID=cds.LSTA.1293.1.p1;Parent=LSTA.1293.1.p1
LSTA.1293.1	transdecoder	three_prime_UTR	934	3300	.	+	.	ID=LSTA.1293.1.p1.utr3p1;Parent=LSTA.1293.1.p1
LSTA.12932.1	transdecoder	gene	1	3610	.	+	.	ID=GENE.LSTA.12932.1~~LSTA.12932.1.p1;Name=ORF%20type%3Acomplete%20len%3A320%20%28%2B%29%2Cscore%3D40.01%2Clcl%7CNW_013227794.1_prot_XP_013073271.1_11316%7C80.645%7C0.0%2CMito_carr%7CPF00153.27%7C3.7e-16%2CMito_carr%7CPF00153.27%7C3.4e-18%2CMito_carr%7CPF00153.27%7C5.5e-18
LSTA.12932.1	transdecoder	mRNA	1	3610	.	+	.	ID=LSTA.12932.1.p1;Parent=GENE.LSTA.12932.1~~LSTA.12932.1.p1;Name=ORF%20type%3Acomplete%20len%3A320%20%28%2B%29%2Cscore%3D40.01%2Clcl%7CNW_013227794.1_prot_XP_013073271.1_11316%7C80.645%7C0.0%2CMito_carr%7CPF00153.27%7C3.7e-16%2CMito_carr%7CPF00153.27%7C3.4e-18%2CMito_carr%7CPF00153.27%7C5.5e-18
LSTA.12932.1	transdecoder	five_prime_UTR	1	185	.	+	.	ID=LSTA.12932.1.p1.utr5p1;Parent=LSTA.12932.1.p1
LSTA.12932.1	transdecoder	exon	1	3610	.	+	.	ID=LSTA.12932.1.p1.exon1;Parent=LSTA.12932.1.p1
LSTA.12932.1	transdecoder	CDS	186	1145	.	+	0	ID=cds.LSTA.12932.1.p1;Parent=LSTA.12932.1.p1
LSTA.12932.1	transdecoder	three_prime_UTR	1146	3610	.	+	.	ID=LSTA.12932.1.p1.utr3p1;Parent=LSTA.12932.1.p1
LSTA.12934.1	transdecoder	gene	1	3115	.	+	.	ID=GENE.LSTA.12934.1~~LSTA.12934.1.p1;Name=ORF%20type%3Acomplete%20len%3A345%20%28%2B%29%2Cscore%3D80.01%2Clcl%7CNW_004797390.1_prot_XP_005096118.1_7987%7C74.709%7C1.54e-178%2CRRS1%7CPF04939.12%7C6.8e-53%2CRRS1%7CPF04939.12%7C6.7e%2B02%2CRR_TM4-6%7CPF06459.12%7C1.3
LSTA.12934.1	transdecoder	mRNA	1	3115	.	+	.	ID=LSTA.12934.1.p1;Parent=GENE.LSTA.12934.1~~LSTA.12934.1.p1;Name=ORF%20type%3Acomplete%20len%3A345%20%28%2B%29%2Cscore%3D80.01%2Clcl%7CNW_004797390.1_prot_XP_005096118.1_7987%7C74.709%7C1.54e-178%2CRRS1%7CPF04939.12%7C6.8e-53%2CRRS1%7CPF04939.12%7C6.7e%2B02%2CRR_TM4-6%7CPF06459.12%7C1.3
LSTA.12934.1	transdecoder	five_prime_UTR	1	25	.	+	.	ID=LSTA.12934.1.p1.utr5p1;Parent=LSTA.12934.1.p1
LSTA.12934.1	transdecoder	exon	1	3115	.	+	.	ID=LSTA.12934.1.p1.exon1;Parent=LSTA.12934.1.p1
LSTA.12934.1	transdecoder	CDS	26	1060	.	+	0	ID=cds.LSTA.12934.1.p1;Parent=LSTA.12934.1.p1
LSTA.12934.1	transdecoder	three_prime_UTR	1061	3115	.	+	.	ID=LSTA.12934.1.p1.utr3p1;Parent=LSTA.12934.1.p1
LSTA.12935.1	transdecoder	gene	1	388	.	+	.	ID=GENE.LSTA.12935.1~~LSTA.12935.1.p1;Name=ORF%20type%3A5prime_partial%20len%3A121%20%28%2B%29%2Cscore%3D29.31%2Clcl%7CNW_013227129.1_prot_XP_013073206.1_11259%7C74.775%7C4.81e-52%2CBAR%7CPF03114.18%7C4.6e-13
LSTA.12935.1	transdecoder	mRNA	1	388	.	+	.	ID=LSTA.12935.1.p1;Parent=GENE.LSTA.12935.1~~LSTA.12935.1.p1;Name=ORF%20type%3A5prime_partial%20len%3A121%20%28%2B%29%2Cscore%3D29.31%2Clcl%7CNW_013227129.1_prot_XP_013073206.1_11259%7C74.775%7C4.81e-52%2CBAR%7CPF03114.18%7C4.6e-13
LSTA.12935.1	transdecoder	exon	1	388	.	+	.	ID=LSTA.12935.1.p1.exon1;Parent=LSTA.12935.1.p1
LSTA.12935.1	transdecoder	CDS	3	365	.	+	0	ID=cds.LSTA.12935.1.p1;Parent=LSTA.12935.1.p1
LSTA.12935.1	transdecoder	three_prime_UTR	366	388	.	+	.	ID=LSTA.12935.1.p1.utr3p1;Parent=LSTA.12935.1.p1
LSTA.12936.1	transdecoder	gene	1	912	.	+	.	ID=GENE.LSTA.12936.1~~LSTA.12936.1.p1;Name=ORF%20type%3Acomplete%20len%3A147%20%28%2B%29%2Cscore%3D10.43%2Clcl%7CNW_013227129.1_prot_XP_013073208.1_11260%7C78.767%7C5.49e-82%2CPP-binding%7CPF00550.25%7C2e-12
LSTA.12936.1	transdecoder	mRNA	1	912	.	+	.	ID=LSTA.12936.1.p1;Parent=GENE.LSTA.12936.1~~LSTA.12936.1.p1;Name=ORF%20type%3Acomplete%20len%3A147%20%28%2B%29%2Cscore%3D10.43%2Clcl%7CNW_013227129.1_prot_XP_013073208.1_11260%7C78.767%7C5.49e-82%2CPP-binding%7CPF00550.25%7C2e-12
LSTA.12936.1	transdecoder	five_prime_UTR	1	20	.	+	.	ID=LSTA.12936.1.p1.utr5p1;Parent=LSTA.12936.1.p1
LSTA.12936.1	transdecoder	exon	1	912	.	+	.	ID=LSTA.12936.1.p1.exon1;Parent=LSTA.12936.1.p1
LSTA.12936.1	transdecoder	CDS	21	461	.	+	0	ID=cds.LSTA.12936.1.p1;Parent=LSTA.12936.1.p1
LSTA.12936.1	transdecoder	three_prime_UTR	462	912	.	+	.	ID=LSTA.12936.1.p1.utr3p1;Parent=LSTA.12936.1.p1
LSTA.12936.2	transdecoder	gene	1	912	.	+	.	ID=GENE.LSTA.12936.2~~LSTA.12936.2.p1;Name=ORF%20type%3Acomplete%20len%3A147%20%28%2B%29%2Cscore%3D12.09%2Clcl%7CNW_013227129.1_prot_XP_013073209.1_11261%7C75.342%7C8.81e-76%2CPP-binding%7CPF00550.25%7C1.2e-12%2CHBM%7CPF16591.5%7C0.061
LSTA.12936.2	transdecoder	mRNA	1	912	.	+	.	ID=LSTA.12936.2.p1;Parent=GENE.LSTA.12936.2~~LSTA.12936.2.p1;Name=ORF%20type%3Acomplete%20len%3A147%20%28%2B%29%2Cscore%3D12.09%2Clcl%7CNW_013227129.1_prot_XP_013073209.1_11261%7C75.342%7C8.81e-76%2CPP-binding%7CPF00550.25%7C1.2e-12%2CHBM%7CPF16591.5%7C0.061
LSTA.12936.2	transdecoder	five_prime_UTR	1	20	.	+	.	ID=LSTA.12936.2.p1.utr5p1;Parent=LSTA.12936.2.p1
LSTA.12936.2	transdecoder	exon	1	912	.	+	.	ID=LSTA.12936.2.p1.exon1;Parent=LSTA.12936.2.p1
LSTA.12936.2	transdecoder	CDS	21	461	.	+	0	ID=cds.LSTA.12936.2.p1;Parent=LSTA.12936.2.p1
LSTA.12936.2	transdecoder	three_prime_UTR	462	912	.	+	.	ID=LSTA.12936.2.p1.utr3p1;Parent=LSTA.12936.2.p1
LSTA.12936.3	transdecoder	gene	1	1026	.	+	.	ID=GENE.LSTA.12936.3~~LSTA.12936.3.p1;Name=ORF%20type%3Acomplete%20len%3A185%20%28%2B%29%2Cscore%3D17.99%2Clcl%7CNW_013227129.1_prot_XP_013073208.1_11260%7C64.674%7C9.00e-76%2CPP-binding%7CPF00550.25%7C3.3e-12
LSTA.12936.3	transdecoder	mRNA	1	1026	.	+	.	ID=LSTA.12936.3.p1;Parent=GENE.LSTA.12936.3~~LSTA.12936.3.p1;Name=ORF%20type%3Acomplete%20len%3A185%20%28%2B%29%2Cscore%3D17.99%2Clcl%7CNW_013227129.1_prot_XP_013073208.1_11260%7C64.674%7C9.00e-76%2CPP-binding%7CPF00550.25%7C3.3e-12
LSTA.12936.3	transdecoder	five_prime_UTR	1	20	.	+	.	ID=LSTA.12936.3.p1.utr5p1;Parent=LSTA.12936.3.p1
LSTA.12936.3	transdecoder	exon	1	1026	.	+	.	ID=LSTA.12936.3.p1.exon1;Parent=LSTA.12936.3.p1
LSTA.12936.3	transdecoder	CDS	21	575	.	+	0	ID=cds.LSTA.12936.3.p1;Parent=LSTA.12936.3.p1
LSTA.12936.3	transdecoder	three_prime_UTR	576	1026	.	+	.	ID=LSTA.12936.3.p1.utr3p1;Parent=LSTA.12936.3.p1
LSTA.12938.1	transdecoder	gene	1	9330	.	+	.	ID=GENE.LSTA.12938.1~~LSTA.12938.1.p1;Name=ORF%20type%3Acomplete%20len%3A609%20%28%2B%29%2Cscore%3D158.40%2Clcl%7CNW_004797390.1_prot_XP_012936657.1_7989%7C60.784%7C0.0%2CRhoGAP%7CPF00620.27%7C3.3e%2B03%2CRhoGAP%7CPF00620.27%7C1e-39%2CBAR%7CPF03114.18%7C1.8e-11%2CU83%7CPF17465.2%7C0.22%2CCSS-motif%7CPF12792.7%7C0.22%2CSeryl_tRNA_N%7CPF02403.22%7C0.28%2CSeryl_tRNA_N%7CPF02403.22%7C1e%2B04%2CCENP-F_leu_zip%7CPF10473.9%7C0.63%2CSKA2%7CPF16740.5%7C0.31%2CSKA2%7CPF16740.5%7C1.2e%2B04
LSTA.12938.1	transdecoder	mRNA	1	9330	.	+	.	ID=LSTA.12938.1.p1;Parent=GENE.LSTA.12938.1~~LSTA.12938.1.p1;Name=ORF%20type%3Acomplete%20len%3A609%20%28%2B%29%2Cscore%3D158.40%2Clcl%7CNW_004797390.1_prot_XP_012936657.1_7989%7C60.784%7C0.0%2CRhoGAP%7CPF00620.27%7C3.3e%2B03%2CRhoGAP%7CPF00620.27%7C1e-39%2CBAR%7CPF03114.18%7C1.8e-11%2CU83%7CPF17465.2%7C0.22%2CCSS-motif%7CPF12792.7%7C0.22%2CSeryl_tRNA_N%7CPF02403.22%7C0.28%2CSeryl_tRNA_N%7CPF02403.22%7C1e%2B04%2CCENP-F_leu_zip%7CPF10473.9%7C0.63%2CSKA2%7CPF16740.5%7C0.31%2CSKA2%7CPF16740.5%7C1.2e%2B04
LSTA.12938.1	transdecoder	five_prime_UTR	1	201	.	+	.	ID=LSTA.12938.1.p1.utr5p1;Parent=LSTA.12938.1.p1
LSTA.12938.1	transdecoder	exon	1	9330	.	+	.	ID=LSTA.12938.1.p1.exon1;Parent=LSTA.12938.1.p1
LSTA.12938.1	transdecoder	CDS	202	2028	.	+	0	ID=cds.LSTA.12938.1.p1;Parent=LSTA.12938.1.p1
LSTA.12938.1	transdecoder	three_prime_UTR	2029	9330	.	+	.	ID=LSTA.12938.1.p1.utr3p1;Parent=LSTA.12938.1.p1
# refined start codon: 1 -> 58 (score: 1.058)
LSTA.12938.10	transdecoder	gene	1	6681	.	+	.	ID=GENE.LSTA.12938.10~~LSTA.12938.10.p1;Name=ORF%20type%3Acomplete%20len%3A1089%20%28%2B%29%2Cscore%3D308.07%2Clcl%7CNW_013227129.1_prot_XP_013073206.1_11259%7C54.700%7C0.0%2CRhoGAP%7CPF00620.27%7C2.6e-39%2CBAR%7CPF03114.18%7C3.7e-13%2CSKA2%7CPF16740.5%7C0.17%2CSeryl_tRNA_N%7CPF02403.22%7C0.22%2CCENP-F_leu_zip%7CPF10473.9%7C0.6
LSTA.12938.10	transdecoder	mRNA	1	6681	.	+	.	ID=LSTA.12938.10.p1;Parent=GENE.LSTA.12938.10~~LSTA.12938.10.p1;Name=ORF%20type%3Acomplete%20len%3A1089%20%28%2B%29%2Cscore%3D308.07%2Clcl%7CNW_013227129.1_prot_XP_013073206.1_11259%7C54.700%7C0.0%2CRhoGAP%7CPF00620.27%7C2.6e-39%2CBAR%7CPF03114.18%7C3.7e-13%2CSKA2%7CPF16740.5%7C0.17%2CSeryl_tRNA_N%7CPF02403.22%7C0.22%2CCENP-F_leu_zip%7CPF10473.9%7C0.6
LSTA.12938.10	transdecoder	five_prime_UTR	1	57	.	+	.	ID=LSTA.12938.10.p1.utr5p1;Parent=LSTA.12938.10.p1
LSTA.12938.10	transdecoder	exon	1	6681	.	+	.	ID=LSTA.12938.10.p1.exon1;Parent=LSTA.12938.10.p1
LSTA.12938.10	transdecoder	CDS	58	3267	.	+	0	ID=cds.LSTA.12938.10.p1;Parent=LSTA.12938.10.p1
LSTA.12938.10	transdecoder	three_prime_UTR	3268	6681	.	+	.	ID=LSTA.12938.10.p1.utr3p1;Parent=LSTA.12938.10.p1
# refined start codon: 1 -> 58 (score: 1.058)
LSTA.12938.11	transdecoder	gene	1	6397	.	+	.	ID=GENE.LSTA.12938.11~~LSTA.12938.11.p1;Name=ORF%20type%3Acomplete%20len%3A982%20%28%2B%29%2Cscore%3D272.63%2Clcl%7CNW_013227129.1_prot_XP_013073206.1_11259%7C54.081%7C0.0%2CRhoGAP%7CPF00620.27%7C2.2e-39%2CBAR%7CPF03114.18%7C3.2e-13%2CSKA2%7CPF16740.5%7C0.15%2CSeryl_tRNA_N%7CPF02403.22%7C0.19%2CCENP-F_leu_zip%7CPF10473.9%7C0.55
LSTA.12938.11	transdecoder	mRNA	1	6397	.	+	.	ID=LSTA.12938.11.p1;Parent=GENE.LSTA.12938.11~~LSTA.12938.11.p1;Name=ORF%20type%3Acomplete%20len%3A982%20%28%2B%29%2Cscore%3D272.63%2Clcl%7CNW_013227129.1_prot_XP_013073206.1_11259%7C54.081%7C0.0%2CRhoGAP%7CPF00620.27%7C2.2e-39%2CBAR%7CPF03114.18%7C3.2e-13%2CSKA2%7CPF16740.5%7C0.15%2CSeryl_tRNA_N%7CPF02403.22%7C0.19%2CCENP-F_leu_zip%7CPF10473.9%7C0.55
LSTA.12938.11	transdecoder	five_prime_UTR	1	57	.	+	.	ID=LSTA.12938.11.p1.utr5p1;Parent=LSTA.12938.11.p1
LSTA.12938.11	transdecoder	exon	1	6397	.	+	.	ID=LSTA.12938.11.p1.exon1;Parent=LSTA.12938.11.p1
LSTA.12938.11	transdecoder	CDS	58	2946	.	+	0	ID=cds.LSTA.12938.11.p1;Parent=LSTA.12938.11.p1
LSTA.12938.11	transdecoder	three_prime_UTR	2947	6397	.	+	.	ID=LSTA.12938.11.p1.utr3p1;Parent=LSTA.12938.11.p1
# refined start codon: 1 -> 58 (score: 1.058)
LSTA.12938.12	transdecoder	gene	1	6384	.	+	.	ID=GENE.LSTA.12938.12~~LSTA.12938.12.p1;Name=ORF%20type%3Acomplete%20len%3A990%20%28%2B%29%2Cscore%3D278.13%2Clcl%7CNW_013227129.1_prot_XP_013073206.1_11259%7C54.081%7C0.0%2CRhoGAP%7CPF00620.27%7C2.2e-39%2CBAR%7CPF03114.18%7C3.3e-13%2CSKA2%7CPF16740.5%7C0.15%2CSeryl_tRNA_N%7CPF02403.22%7C0.2%2CCENP-F_leu_zip%7CPF10473.9%7C0.55
LSTA.12938.12	transdecoder	mRNA	1	6384	.	+	.	ID=LSTA.12938.12.p1;Parent=GENE.LSTA.12938.12~~LSTA.12938.12.p1;Name=ORF%20type%3Acomplete%20len%3A990%20%28%2B%29%2Cscore%3D278.13%2Clcl%7CNW_013227129.1_prot_XP_013073206.1_11259%7C54.081%7C0.0%2CRhoGAP%7CPF00620.27%7C2.2e-39%2CBAR%7CPF03114.18%7C3.3e-13%2CSKA2%7CPF16740.5%7C0.15%2CSeryl_tRNA_N%7CPF02403.22%7C0.2%2CCENP-F_leu_zip%7CPF10473.9%7C0.55
LSTA.12938.12	transdecoder	five_prime_UTR	1	57	.	+	.	ID=LSTA.12938.12.p1.utr5p1;Parent=LSTA.12938.12.p1
LSTA.12938.12	transdecoder	exon	1	6384	.	+	.	ID=LSTA.12938.12.p1.exon1;Parent=LSTA.12938.12.p1
LSTA.12938.12	transdecoder	CDS	58	2970	.	+	0	ID=cds.LSTA.12938.12.p1;Parent=LSTA.12938.12.p1
LSTA.12938.12	transdecoder	three_prime_UTR	2971	6384	.	+	.	ID=LSTA.12938.12.p1.utr3p1;Parent=LSTA.12938.12.p1
LSTA.12938.13	transdecoder	gene	1	5352	.	+	.	ID=GENE.LSTA.12938.13~~LSTA.12938.13.p1;Name=ORF%20type%3Acomplete%20len%3A1121%20%28%2B%29%2Cscore%3D325.87%2Clcl%7CNW_013227129.1_prot_XP_013073206.1_11259%7C55.517%7C0.0%2CRhoGAP%7CPF00620.27%7C2.7e-39%2CBAR%7CPF03114.18%7C1.8e-07
LSTA.12938.13	transdecoder	mRNA	1	5352	.	+	.	ID=LSTA.12938.13.p1;Parent=GENE.LSTA.12938.13~~LSTA.12938.13.p1;Name=ORF%20type%3Acomplete%20len%3A1121%20%28%2B%29%2Cscore%3D325.87%2Clcl%7CNW_013227129.1_prot_XP_013073206.1_11259%7C55.517%7C0.0%2CRhoGAP%7CPF00620.27%7C2.7e-39%2CBAR%7CPF03114.18%7C1.8e-07
LSTA.12938.13	transdecoder	five_prime_UTR	1	119	.	+	.	ID=LSTA.12938.13.p1.utr5p1;Parent=LSTA.12938.13.p1
LSTA.12938.13	transdecoder	exon	1	5352	.	+	.	ID=LSTA.12938.13.p1.exon1;Parent=LSTA.12938.13.p1
LSTA.12938.13	transdecoder	CDS	120	3482	.	+	0	ID=cds.LSTA.12938.13.p1;Parent=LSTA.12938.13.p1
LSTA.12938.13	transdecoder	three_prime_UTR	3483	5352	.	+	.	ID=LSTA.12938.13.p1.utr3p1;Parent=LSTA.12938.13.p1
LSTA.12938.2	transdecoder	gene	1	10935	.	+	.	ID=GENE.LSTA.12938.2~~LSTA.12938.2.p1;Name=ORF%20type%3Acomplete%20len%3A1144%20%28%2B%29%2Cscore%3D329.49%2Clcl%7CNW_013227129.1_prot_XP_013073206.1_11259%7C55.912%7C0.0%2CRhoGAP%7CPF00620.27%7C2.7e-39%2CBAR%7CPF03114.18%7C4.5e-11%2CSeryl_tRNA_N%7CPF02403.22%7C0.64%2CSKA2%7CPF16740.5%7C0.63
LSTA.12938.2	transdecoder	mRNA	1	10935	.	+	.	ID=LSTA.12938.2.p1;Parent=GENE.LSTA.12938.2~~LSTA.12938.2.p1;Name=ORF%20type%3Acomplete%20len%3A1144%20%28%2B%29%2Cscore%3D329.49%2Clcl%7CNW_013227129.1_prot_XP_013073206.1_11259%7C55.912%7C0.0%2CRhoGAP%7CPF00620.27%7C2.7e-39%2CBAR%7CPF03114.18%7C4.5e-11%2CSeryl_tRNA_N%7CPF02403.22%7C0.64%2CSKA2%7CPF16740.5%7C0.63
LSTA.12938.2	transdecoder	five_prime_UTR	1	201	.	+	.	ID=LSTA.12938.2.p1.utr5p1;Parent=LSTA.12938.2.p1
LSTA.12938.2	transdecoder	exon	1	10935	.	+	.	ID=LSTA.12938.2.p1.exon1;Parent=LSTA.12938.2.p1
LSTA.12938.2	transdecoder	CDS	202	3633	.	+	0	ID=cds.LSTA.12938.2.p1;Parent=LSTA.12938.2.p1
LSTA.12938.2	transdecoder	three_prime_UTR	3634	10935	.	+	.	ID=LSTA.12938.2.p1.utr3p1;Parent=LSTA.12938.2.p1
# refined start codon: 1 -> 58 (score: 1.058)
LSTA.12938.3	transdecoder	gene	1	6208	.	+	.	ID=GENE.LSTA.12938.3~~LSTA.12938.3.p1;Name=ORF%20type%3Acomplete%20len%3A942%20%28%2B%29%2Cscore%3D254.37%2Clcl%7CNW_013227129.1_prot_XP_013073206.1_11259%7C53.486%7C0.0%2CRhoGAP%7CPF00620.27%7C2.1e-39%2CBAR%7CPF03114.18%7C3e-13%2CSKA2%7CPF16740.5%7C0.14%2CSeryl_tRNA_N%7CPF02403.22%7C0.18%2CCENP-F_leu_zip%7CPF10473.9%7C0.52
LSTA.12938.3	transdecoder	mRNA	1	6208	.	+	.	ID=LSTA.12938.3.p1;Parent=GENE.LSTA.12938.3~~LSTA.12938.3.p1;Name=ORF%20type%3Acomplete%20len%3A942%20%28%2B%29%2Cscore%3D254.37%2Clcl%7CNW_013227129.1_prot_XP_013073206.1_11259%7C53.486%7C0.0%2CRhoGAP%7CPF00620.27%7C2.1e-39%2CBAR%7CPF03114.18%7C3e-13%2CSKA2%7CPF16740.5%7C0.14%2CSeryl_tRNA_N%7CPF02403.22%7C0.18%2CCENP-F_leu_zip%7CPF10473.9%7C0.52
LSTA.12938.3	transdecoder	five_prime_UTR	1	57	.	+	.	ID=LSTA.12938.3.p1.utr5p1;Parent=LSTA.12938.3.p1
LSTA.12938.3	transdecoder	exon	1	6208	.	+	.	ID=LSTA.12938.3.p1.exon1;Parent=LSTA.12938.3.p1
LSTA.12938.3	transdecoder	CDS	58	2826	.	+	0	ID=cds.LSTA.12938.3.p1;Parent=LSTA.12938.3.p1
LSTA.12938.3	transdecoder	three_prime_UTR	2827	6208	.	+	.	ID=LSTA.12938.3.p1.utr3p1;Parent=LSTA.12938.3.p1
# refined start codon: 1 -> 58 (score: 1.058)
LSTA.12938.4	transdecoder	gene	1	4779	.	+	.	ID=GENE.LSTA.12938.4~~LSTA.12938.4.p1;Name=ORF%20type%3Acomplete%20len%3A455%20%28%2B%29%2Cscore%3D107.04%2Clcl%7CNW_004797390.1_prot_XP_012936657.1_7989%7C70.737%7C0.0%2CRhoGAP%7CPF00620.27%7C2e%2B03%2CRhoGAP%7CPF00620.27%7C5.9e-40%2CBAR%7CPF03114.18%7C1e-13%2CSeryl_tRNA_N%7CPF02403.22%7C0.069%2CSeryl_tRNA_N%7CPF02403.22%7C7e%2B03%2CCSS-motif%7CPF12792.7%7C0.11%2CU83%7CPF17465.2%7C0.15%2CCENP-F_leu_zip%7CPF10473.9%7C0.32%2CSKA2%7CPF16740.5%7C0.056%2CSKA2%7CPF16740.5%7C7.3e%2B03%2CPex14_N%7CPF04695.13%7C1.3
LSTA.12938.4	transdecoder	mRNA	1	4779	.	+	.	ID=LSTA.12938.4.p1;Parent=GENE.LSTA.12938.4~~LSTA.12938.4.p1;Name=ORF%20type%3Acomplete%20len%3A455%20%28%2B%29%2Cscore%3D107.04%2Clcl%7CNW_004797390.1_prot_XP_012936657.1_7989%7C70.737%7C0.0%2CRhoGAP%7CPF00620.27%7C2e%2B03%2CRhoGAP%7CPF00620.27%7C5.9e-40%2CBAR%7CPF03114.18%7C1e-13%2CSeryl_tRNA_N%7CPF02403.22%7C0.069%2CSeryl_tRNA_N%7CPF02403.22%7C7e%2B03%2CCSS-motif%7CPF12792.7%7C0.11%2CU83%7CPF17465.2%7C0.15%2CCENP-F_leu_zip%7CPF10473.9%7C0.32%2CSKA2%7CPF16740.5%7C0.056%2CSKA2%7CPF16740.5%7C7.3e%2B03%2CPex14_N%7CPF04695.13%7C1.3
LSTA.12938.4	transdecoder	five_prime_UTR	1	57	.	+	.	ID=LSTA.12938.4.p1.utr5p1;Parent=LSTA.12938.4.p1
LSTA.12938.4	transdecoder	exon	1	4779	.	+	.	ID=LSTA.12938.4.p1.exon1;Parent=LSTA.12938.4.p1
LSTA.12938.4	transdecoder	CDS	58	1365	.	+	0	ID=cds.LSTA.12938.4.p1;Parent=LSTA.12938.4.p1
LSTA.12938.4	transdecoder	three_prime_UTR	1366	4779	.	+	.	ID=LSTA.12938.4.p1.utr3p1;Parent=LSTA.12938.4.p1
# refined start codon: 1 -> 58 (score: 1.058)
LSTA.12938.5	transdecoder	gene	1	4603	.	+	.	ID=GENE.LSTA.12938.5~~LSTA.12938.5.p1;Name=ORF%20type%3Acomplete%20len%3A407%20%28%2B%29%2Cscore%3D83.28%2Clcl%7CNW_004797390.1_prot_XP_012936657.1_7989%7C71.835%7C0.0%2CRhoGAP%7CPF00620.27%7C1.6e%2B03%2CRhoGAP%7CPF00620.27%7C4.7e-40%2CBAR%7CPF03114.18%7C8.2e-14%2CSeryl_tRNA_N%7CPF02403.22%7C0.058%2CSeryl_tRNA_N%7CPF02403.22%7C5.6e%2B03%2CU83%7CPF17465.2%7C0.12%2CCENP-F_leu_zip%7CPF10473.9%7C0.17%2CSKA2%7CPF16740.5%7C0.047%2CSKA2%7CPF16740.5%7C5.7e%2B03
LSTA.12938.5	transdecoder	mRNA	1	4603	.	+	.	ID=LSTA.12938.5.p1;Parent=GENE.LSTA.12938.5~~LSTA.12938.5.p1;Name=ORF%20type%3Acomplete%20len%3A407%20%28%2B%29%2Cscore%3D83.28%2Clcl%7CNW_004797390.1_prot_XP_012936657.1_7989%7C71.835%7C0.0%2CRhoGAP%7CPF00620.27%7C1.6e%2B03%2CRhoGAP%7CPF00620.27%7C4.7e-40%2CBAR%7CPF03114.18%7C8.2e-14%2CSeryl_tRNA_N%7CPF02403.22%7C0.058%2CSeryl_tRNA_N%7CPF02403.22%7C5.6e%2B03%2CU83%7CPF17465.2%7C0.12%2CCENP-F_leu_zip%7CPF10473.9%7C0.17%2CSKA2%7CPF16740.5%7C0.047%2CSKA2%7CPF16740.5%7C5.7e%2B03
LSTA.12938.5	transdecoder	five_prime_UTR	1	57	.	+	.	ID=LSTA.12938.5.p1.utr5p1;Parent=LSTA.12938.5.p1
LSTA.12938.5	transdecoder	exon	1	4603	.	+	.	ID=LSTA.12938.5.p1.exon1;Parent=LSTA.12938.5.p1
LSTA.12938.5	transdecoder	CDS	58	1221	.	+	0	ID=cds.LSTA.12938.5.p1;Parent=LSTA.12938.5.p1
LSTA.12938.5	transdecoder	three_prime_UTR	1222	4603	.	+	.	ID=LSTA.12938.5.p1.utr3p1;Parent=LSTA.12938.5.p1
# refined start codon: 1 -> 58 (score: 1.058)
LSTA.12938.6	transdecoder	gene	1	4792	.	+	.	ID=GENE.LSTA.12938.6~~LSTA.12938.6.p1;Name=ORF%20type%3Acomplete%20len%3A447%20%28%2B%29%2Cscore%3D101.53%2Clcl%7CNW_004797390.1_prot_XP_012936657.1_7989%7C70.737%7C0.0%2CRhoGAP%7CPF00620.27%7C1.9e%2B03%2CRhoGAP%7CPF00620.27%7C5.7e-40%2CBAR%7CPF03114.18%7C9.7e-14%2CSeryl_tRNA_N%7CPF02403.22%7C0.067%2CSeryl_tRNA_N%7CPF02403.22%7C6.8e%2B03%2CU83%7CPF17465.2%7C0.14%2CCSS-motif%7CPF12792.7%7C0.18%2CCENP-F_leu_zip%7CPF10473.9%7C0.23%2CSKA2%7CPF16740.5%7C0.055%2CSKA2%7CPF16740.5%7C7.1e%2B03%2CPex14_N%7CPF04695.13%7C1.3
LSTA.12938.6	transdecoder	mRNA	1	4792	.	+	.	ID=LSTA.12938.6.p1;Parent=GENE.LSTA.12938.6~~LSTA.12938.6.p1;Name=ORF%20type%3Acomplete%20len%3A447%20%28%2B%29%2Cscore%3D101.53%2Clcl%7CNW_004797390.1_prot_XP_012936657.1_7989%7C70.737%7C0.0%2CRhoGAP%7CPF00620.27%7C1.9e%2B03%2CRhoGAP%7CPF00620.27%7C5.7e-40%2CBAR%7CPF03114.18%7C9.7e-14%2CSeryl_tRNA_N%7CPF02403.22%7C0.067%2CSeryl_tRNA_N%7CPF02403.22%7C6.8e%2B03%2CU83%7CPF17465.2%7C0.14%2CCSS-motif%7CPF12792.7%7C0.18%2CCENP-F_leu_zip%7CPF10473.9%7C0.23%2CSKA2%7CPF16740.5%7C0.055%2CSKA2%7CPF16740.5%7C7.1e%2B03%2CPex14_N%7CPF04695.13%7C1.3
LSTA.12938.6	transdecoder	five_prime_UTR	1	57	.	+	.	ID=LSTA.12938.6.p1.utr5p1;Parent=LSTA.12938.6.p1
LSTA.12938.6	transdecoder	exon	1	4792	.	+	.	ID=LSTA.12938.6.p1.exon1;Parent=LSTA.12938.6.p1
LSTA.12938.6	transdecoder	CDS	58	1341	.	+	0	ID=cds.LSTA.12938.6.p1;Parent=LSTA.12938.6.p1
LSTA.12938.6	transdecoder	three_prime_UTR	1342	4792	.	+	.	ID=LSTA.12938.6.p1.utr3p1;Parent=LSTA.12938.6.p1
# refined start codon: 1 -> 58 (score: 1.058)
LSTA.12938.7	transdecoder	gene	1	8698	.	+	.	ID=GENE.LSTA.12938.7~~LSTA.12938.7.p1;Name=ORF%20type%3Acomplete%20len%3A1081%20%28%2B%29%2Cscore%3D303.65%2Clcl%7CNW_013227129.1_prot_XP_013073206.1_11259%7C54.700%7C0.0%2CRhoGAP%7CPF00620.27%7C2.5e-39%2CBAR%7CPF03114.18%7C3.7e-13%2CSKA2%7CPF16740.5%7C0.17%2CSeryl_tRNA_N%7CPF02403.22%7C0.22%2CCENP-F_leu_zip%7CPF10473.9%7C0.6
LSTA.12938.7	transdecoder	mRNA	1	8698	.	+	.	ID=LSTA.12938.7.p1;Parent=GENE.LSTA.12938.7~~LSTA.12938.7.p1;Name=ORF%20type%3Acomplete%20len%3A1081%20%28%2B%29%2Cscore%3D303.65%2Clcl%7CNW_013227129.1_prot_XP_013073206.1_11259%7C54.700%7C0.0%2CRhoGAP%7CPF00620.27%7C2.5e-39%2CBAR%7CPF03114.18%7C3.7e-13%2CSKA2%7CPF16740.5%7C0.17%2CSeryl_tRNA_N%7CPF02403.22%7C0.22%2CCENP-F_leu_zip%7CPF10473.9%7C0.6
LSTA.12938.7	transdecoder	five_prime_UTR	1	57	.	+	.	ID=LSTA.12938.7.p1.utr5p1;Parent=LSTA.12938.7.p1
LSTA.12938.7	transdecoder	exon	1	8698	.	+	.	ID=LSTA.12938.7.p1.exon1;Parent=LSTA.12938.7.p1
LSTA.12938.7	transdecoder	CDS	58	3243	.	+	0	ID=cds.LSTA.12938.7.p1;Parent=LSTA.12938.7.p1
LSTA.12938.7	transdecoder	three_prime_UTR	3244	8698	.	+	.	ID=LSTA.12938.7.p1.utr3p1;Parent=LSTA.12938.7.p1
# refined start codon: 1 -> 58 (score: 1.058)
LSTA.12938.8	transdecoder	gene	1	5089	.	+	.	ID=GENE.LSTA.12938.8~~LSTA.12938.8.p1;Name=ORF%20type%3Acomplete%20len%3A546%20%28%2B%29%2Cscore%3D132.56%2Clcl%7CNW_004797390.1_prot_XP_012936657.1_7989%7C61.486%7C0.0%2CRhoGAP%7CPF00620.27%7C2.7e%2B03%2CRhoGAP%7CPF00620.27%7C8.4e-40%2CBAR%7CPF03114.18%7C1.4e-13%2CSeryl_tRNA_N%7CPF02403.22%7C0.089%2CSeryl_tRNA_N%7CPF02403.22%7C9.1e%2B03%2CU83%7CPF17465.2%7C0.19%2CCSS-motif%7CPF12792.7%7C0.19%2CCENP-F_leu_zip%7CPF10473.9%7C0.43%2CSKA2%7CPF16740.5%7C0.074%2CSKA2%7CPF16740.5%7C9.1e%2B03
LSTA.12938.8	transdecoder	mRNA	1	5089	.	+	.	ID=LSTA.12938.8.p1;Parent=GENE.LSTA.12938.8~~LSTA.12938.8.p1;Name=ORF%20type%3Acomplete%20len%3A546%20%28%2B%29%2Cscore%3D132.56%2Clcl%7CNW_004797390.1_prot_XP_012936657.1_7989%7C61.486%7C0.0%2CRhoGAP%7CPF00620.27%7C2.7e%2B03%2CRhoGAP%7CPF00620.27%7C8.4e-40%2CBAR%7CPF03114.18%7C1.4e-13%2CSeryl_tRNA_N%7CPF02403.22%7C0.089%2CSeryl_tRNA_N%7CPF02403.22%7C9.1e%2B03%2CU83%7CPF17465.2%7C0.19%2CCSS-motif%7CPF12792.7%7C0.19%2CCENP-F_leu_zip%7CPF10473.9%7C0.43%2CSKA2%7CPF16740.5%7C0.074%2CSKA2%7CPF16740.5%7C9.1e%2B03
LSTA.12938.8	transdecoder	five_prime_UTR	1	57	.	+	.	ID=LSTA.12938.8.p1.utr5p1;Parent=LSTA.12938.8.p1
LSTA.12938.8	transdecoder	exon	1	5089	.	+	.	ID=LSTA.12938.8.p1.exon1;Parent=LSTA.12938.8.p1
LSTA.12938.8	transdecoder	CDS	58	1638	.	+	0	ID=cds.LSTA.12938.8.p1;Parent=LSTA.12938.8.p1
LSTA.12938.8	transdecoder	three_prime_UTR	1639	5089	.	+	.	ID=LSTA.12938.8.p1.utr3p1;Parent=LSTA.12938.8.p1
# refined start codon: 1 -> 58 (score: 1.058)
LSTA.12938.9	transdecoder	gene	1	5076	.	+	.	ID=GENE.LSTA.12938.9~~LSTA.12938.9.p1;Name=ORF%20type%3Acomplete%20len%3A554%20%28%2B%29%2Cscore%3D136.97%2Clcl%7CNW_004797390.1_prot_XP_012936657.1_7989%7C61.486%7C0.0%2CRhoGAP%7CPF00620.27%7C2.8e%2B03%2CRhoGAP%7CPF00620.27%7C8.6e-40%2CBAR%7CPF03114.18%7C1.4e-13%2CSeryl_tRNA_N%7CPF02403.22%7C0.091%2CSeryl_tRNA_N%7CPF02403.22%7C9.3e%2B03%2CU83%7CPF17465.2%7C0.19%2CCSS-motif%7CPF12792.7%7C0.19%2CCENP-F_leu_zip%7CPF10473.9%7C0.44%2CSKA2%7CPF16740.5%7C0.076%2CSKA2%7CPF16740.5%7C9.3e%2B03
LSTA.12938.9	transdecoder	mRNA	1	5076	.	+	.	ID=LSTA.12938.9.p1;Parent=GENE.LSTA.12938.9~~LSTA.12938.9.p1;Name=ORF%20type%3Acomplete%20len%3A554%20%28%2B%29%2Cscore%3D136.97%2Clcl%7CNW_004797390.1_prot_XP_012936657.1_7989%7C61.486%7C0.0%2CRhoGAP%7CPF00620.27%7C2.8e%2B03%2CRhoGAP%7CPF00620.27%7C8.6e-40%2CBAR%7CPF03114.18%7C1.4e-13%2CSeryl_tRNA_N%7CPF02403.22%7C0.091%2CSeryl_tRNA_N%7CPF02403.22%7C9.3e%2B03%2CU83%7CPF17465.2%7C0.19%2CCSS-motif%7CPF12792.7%7C0.19%2CCENP-F_leu_zip%7CPF10473.9%7C0.44%2CSKA2%7CPF16740.5%7C0.076%2CSKA2%7CPF16740.5%7C9.3e%2B03
LSTA.12938.9	transdecoder	five_prime_UTR	1	57	.	+	.	ID=LSTA.12938.9.p1.utr5p1;Parent=LSTA.12938.9.p1
LSTA.12938.9	transdecoder	exon	1	5076	.	+	.	ID=LSTA.12938.9.p1.exon1;Parent=LSTA.12938.9.p1
LSTA.12938.9	transdecoder	CDS	58	1662	.	+	0	ID=cds.LSTA.12938.9.p1;Parent=LSTA.12938.9.p1
LSTA.12938.9	transdecoder	three_prime_UTR	1663	5076	.	+	.	ID=LSTA.12938.9.p1.utr3p1;Parent=LSTA.12938.9.p1
LSTA.12939.1	transdecoder	gene	1	6674	.	-	.	ID=GENE.LSTA.12939.1~~LSTA.12939.1.p3;Name=ORF%20type%3Acomplete%20len%3A135%20%28-%29%2Cscore%3D9.21%2CThioredoxin_2%7CPF13098.6%7C2.2e%2B02%2CThioredoxin_2%7CPF13098.6%7C0.67
LSTA.12939.1	transdecoder	mRNA	1	6674	.	-	.	ID=LSTA.12939.1.p3;Parent=GENE.LSTA.12939.1~~LSTA.12939.1.p3;Name=ORF%20type%3Acomplete%20len%3A135%20%28-%29%2Cscore%3D9.21%2CThioredoxin_2%7CPF13098.6%7C2.2e%2B02%2CThioredoxin_2%7CPF13098.6%7C0.67
LSTA.12939.1	transdecoder	five_prime_UTR	5634	6674	.	-	.	ID=LSTA.12939.1.p3.utr5p1;Parent=LSTA.12939.1.p3
LSTA.12939.1	transdecoder	exon	1	6674	.	-	.	ID=LSTA.12939.1.p3.exon1;Parent=LSTA.12939.1.p3
LSTA.12939.1	transdecoder	CDS	5229	5633	.	-	0	ID=cds.LSTA.12939.1.p3;Parent=LSTA.12939.1.p3
LSTA.12939.1	transdecoder	three_prime_UTR	1	5228	.	-	.	ID=LSTA.12939.1.p3.utr3p1;Parent=LSTA.12939.1.p3
LSTA.12939.1	transdecoder	gene	1	6674	.	+	.	ID=GENE.LSTA.12939.1~~LSTA.12939.1.p1;Name=ORF%20type%3Acomplete%20len%3A355%20%28%2B%29%2Cscore%3D97.37%2Clcl%7CNW_013274840.1_prot_XP_013076970.1_14595%7C66.667%7C4.47e-115%2Czf-RING_2%7CPF13639.6%7C2.1e%2B02%2Czf-RING_2%7CPF13639.6%7C2.2e-15%2Czf-RING_11%7CPF17123.5%7C3.6e%2B03%2Czf-RING_11%7CPF17123.5%7C6.3e-11%2Czf-RING_11%7CPF17123.5%7C4.9e%2B02%2Czf-C3HC4_2%7CPF13923.6%7C2.1e-10%2Czf-C3HC4%7CPF00097.25%7C6.1e%2B03%2Czf-C3HC4%7CPF00097.25%7C3.1e-08%2Czf-C3HC4_3%7CPF13920.6%7C4.7e-08%2Czf-rbx1%7CPF12678.7%7C6.2e%2B03%2Czf-rbx1%7CPF12678.7%7C1.8e-07%2Czf-RING_5%7CPF14634.6%7C7.3e%2B02%2Czf-RING_5%7CPF14634.6%7C9.5e-07%2Czf-RING_UBOX%7CPF13445.6%7C9.9e-07%2CProk-RING_4%7CPF14447.6%7C1.9e-05%2Czf-ANAPC11%7CPF12861.7%7C0.012%2CZn_ribbon_17%7CPF17120.5%7C6e%2B02%2CZn_ribbon_17%7CPF17120.5%7C0.0039%2CFANCL_C%7CPF11793.8%7C0.73%2Czf-RING_4%7CPF14570.6%7C0.31%2CDUF1970%7CPF09301.10%7C0.64%2CProk-RING_1%7CPF14446.6%7C4.2e%2B03%2CProk-RING_1%7CPF14446.6%7C0.54%2CProk-RING_1%7CPF14446.6%7C41%2CRINGv%7CPF12906.7%7C8.4e%2B03%2CRINGv%7CPF12906.7%7C0.062
LSTA.12939.1	transdecoder	mRNA	1	6674	.	+	.	ID=LSTA.12939.1.p1;Parent=GENE.LSTA.12939.1~~LSTA.12939.1.p1;Name=ORF%20type%3Acomplete%20len%3A355%20%28%2B%29%2Cscore%3D97.37%2Clcl%7CNW_013274840.1_prot_XP_013076970.1_14595%7C66.667%7C4.47e-115%2Czf-RING_2%7CPF13639.6%7C2.1e%2B02%2Czf-RING_2%7CPF13639.6%7C2.2e-15%2Czf-RING_11%7CPF17123.5%7C3.6e%2B03%2Czf-RING_11%7CPF17123.5%7C6.3e-11%2Czf-RING_11%7CPF17123.5%7C4.9e%2B02%2Czf-C3HC4_2%7CPF13923.6%7C2.1e-10%2Czf-C3HC4%7CPF00097.25%7C6.1e%2B03%2Czf-C3HC4%7CPF00097.25%7C3.1e-08%2Czf-C3HC4_3%7CPF13920.6%7C4.7e-08%2Czf-rbx1%7CPF12678.7%7C6.2e%2B03%2Czf-rbx1%7CPF12678.7%7C1.8e-07%2Czf-RING_5%7CPF14634.6%7C7.3e%2B02%2Czf-RING_5%7CPF14634.6%7C9.5e-07%2Czf-RING_UBOX%7CPF13445.6%7C9.9e-07%2CProk-RING_4%7CPF14447.6%7C1.9e-05%2Czf-ANAPC11%7CPF12861.7%7C0.012%2CZn_ribbon_17%7CPF17120.5%7C6e%2B02%2CZn_ribbon_17%7CPF17120.5%7C0.0039%2CFANCL_C%7CPF11793.8%7C0.73%2Czf-RING_4%7CPF14570.6%7C0.31%2CDUF1970%7CPF09301.10%7C0.64%2CProk-RING_1%7CPF14446.6%7C4.2e%2B03%2CProk-RING_1%7CPF14446.6%7C0.54%2CProk-RING_1%7CPF14446.6%7C41%2CRINGv%7CPF12906.7%7C8.4e%2B03%2CRINGv%7CPF12906.7%7C0.062
LSTA.12939.1	transdecoder	five_prime_UTR	1	189	.	+	.	ID=LSTA.12939.1.p1.utr5p1;Parent=LSTA.12939.1.p1
LSTA.12939.1	transdecoder	exon	1	6674	.	+	.	ID=LSTA.12939.1.p1.exon1;Parent=LSTA.12939.1.p1
LSTA.12939.1	transdecoder	CDS	190	1254	.	+	0	ID=cds.LSTA.12939.1.p1;Parent=LSTA.12939.1.p1
LSTA.12939.1	transdecoder	three_prime_UTR	1255	6674	.	+	.	ID=LSTA.12939.1.p1.utr3p1;Parent=LSTA.12939.1.p1
LSTA.12939.2	transdecoder	gene	1	6535	.	+	.	ID=GENE.LSTA.12939.2~~LSTA.12939.2.p1;Name=ORF%20type%3A5prime_partial%20len%3A371%20%28%2B%29%2Cscore%3D113.85%2Clcl%7CNW_013274840.1_prot_XP_013076971.1_14596%7C65.074%7C7.08e-102%2Czf-RING_2%7CPF13639.6%7C2.2e%2B02%2Czf-RING_2%7CPF13639.6%7C2.3e-15%2Czf-RING_11%7CPF17123.5%7C3.8e%2B03%2Czf-RING_11%7CPF17123.5%7C6.6e-11%2Czf-RING_11%7CPF17123.5%7C5.1e%2B02%2Czf-C3HC4_2%7CPF13923.6%7C2.2e-10%2Czf-C3HC4%7CPF00097.25%7C6.5e%2B03%2Czf-C3HC4%7CPF00097.25%7C3.2e-08%2Czf-C3HC4_3%7CPF13920.6%7C5e-08%2Czf-rbx1%7CPF12678.7%7C6.5e%2B03%2Czf-rbx1%7CPF12678.7%7C1.7e-07%2Czf-RING_5%7CPF14634.6%7C7.7e%2B02%2Czf-RING_5%7CPF14634.6%7C1e-06%2Czf-RING_UBOX%7CPF13445.6%7C1e-06%2CProk-RING_4%7CPF14447.6%7C2e-05%2Czf-ANAPC11%7CPF12861.7%7C0.013%2CZn_ribbon_17%7CPF17120.5%7C8.2e%2B02%2CZn_ribbon_17%7CPF17120.5%7C0.0042%2Czf-RING_4%7CPF14570.6%7C0.33%2CDUF1970%7CPF09301.10%7C0.66%2CProk-RING_1%7CPF14446.6%7C4.6e%2B03%2CProk-RING_1%7CPF14446.6%7C0.57%2CProk-RING_1%7CPF14446.6%7C43%2CRINGv%7CPF12906.7%7C8.8e%2B03%2CRINGv%7CPF12906.7%7C0.053%2CFANCL_C%7CPF11793.8%7C0.68
LSTA.12939.2	transdecoder	mRNA	1	6535	.	+	.	ID=LSTA.12939.2.p1;Parent=GENE.LSTA.12939.2~~LSTA.12939.2.p1;Name=ORF%20type%3A5prime_partial%20len%3A371%20%28%2B%29%2Cscore%3D113.85%2Clcl%7CNW_013274840.1_prot_XP_013076971.1_14596%7C65.074%7C7.08e-102%2Czf-RING_2%7CPF13639.6%7C2.2e%2B02%2Czf-RING_2%7CPF13639.6%7C2.3e-15%2Czf-RING_11%7CPF17123.5%7C3.8e%2B03%2Czf-RING_11%7CPF17123.5%7C6.6e-11%2Czf-RING_11%7CPF17123.5%7C5.1e%2B02%2Czf-C3HC4_2%7CPF13923.6%7C2.2e-10%2Czf-C3HC4%7CPF00097.25%7C6.5e%2B03%2Czf-C3HC4%7CPF00097.25%7C3.2e-08%2Czf-C3HC4_3%7CPF13920.6%7C5e-08%2Czf-rbx1%7CPF12678.7%7C6.5e%2B03%2Czf-rbx1%7CPF12678.7%7C1.7e-07%2Czf-RING_5%7CPF14634.6%7C7.7e%2B02%2Czf-RING_5%7CPF14634.6%7C1e-06%2Czf-RING_UBOX%7CPF13445.6%7C1e-06%2CProk-RING_4%7CPF14447.6%7C2e-05%2Czf-ANAPC11%7CPF12861.7%7C0.013%2CZn_ribbon_17%7CPF17120.5%7C8.2e%2B02%2CZn_ribbon_17%7CPF17120.5%7C0.0042%2Czf-RING_4%7CPF14570.6%7C0.33%2CDUF1970%7CPF09301.10%7C0.66%2CProk-RING_1%7CPF14446.6%7C4.6e%2B03%2CProk-RING_1%7CPF14446.6%7C0.57%2CProk-RING_1%7CPF14446.6%7C43%2CRINGv%7CPF12906.7%7C8.8e%2B03%2CRINGv%7CPF12906.7%7C0.053%2CFANCL_C%7CPF11793.8%7C0.68
LSTA.12939.2	transdecoder	exon	1	6535	.	+	.	ID=LSTA.12939.2.p1.exon1;Parent=LSTA.12939.2.p1
LSTA.12939.2	transdecoder	CDS	3	1115	.	+	0	ID=cds.LSTA.12939.2.p1;Parent=LSTA.12939.2.p1
LSTA.12939.2	transdecoder	three_prime_UTR	1116	6535	.	+	.	ID=LSTA.12939.2.p1.utr3p1;Parent=LSTA.12939.2.p1
LSTA.12939.2	transdecoder	gene	1	6535	.	-	.	ID=GENE.LSTA.12939.2~~LSTA.12939.2.p3;Name=ORF%20type%3Acomplete%20len%3A135%20%28-%29%2Cscore%3D9.21%2CThioredoxin_2%7CPF13098.6%7C2.2e%2B02%2CThioredoxin_2%7CPF13098.6%7C0.67
LSTA.12939.2	transdecoder	mRNA	1	6535	.	-	.	ID=LSTA.12939.2.p3;Parent=GENE.LSTA.12939.2~~LSTA.12939.2.p3;Name=ORF%20type%3Acomplete%20len%3A135%20%28-%29%2Cscore%3D9.21%2CThioredoxin_2%7CPF13098.6%7C2.2e%2B02%2CThioredoxin_2%7CPF13098.6%7C0.67
LSTA.12939.2	transdecoder	five_prime_UTR	5495	6535	.	-	.	ID=LSTA.12939.2.p3.utr5p1;Parent=LSTA.12939.2.p3
LSTA.12939.2	transdecoder	exon	1	6535	.	-	.	ID=LSTA.12939.2.p3.exon1;Parent=LSTA.12939.2.p3
LSTA.12939.2	transdecoder	CDS	5090	5494	.	-	0	ID=cds.LSTA.12939.2.p3;Parent=LSTA.12939.2.p3
LSTA.12939.2	transdecoder	three_prime_UTR	1	5089	.	-	.	ID=LSTA.12939.2.p3.utr3p1;Parent=LSTA.12939.2.p3
LSTA.12939.3	transdecoder	gene	1	6005	.	+	.	ID=GENE.LSTA.12939.3~~LSTA.12939.3.p1;Name=ORF%20type%3A5prime_partial%20len%3A162%20%28%2B%29%2Cscore%3D39.56%2Clcl%7CNW_013274840.1_prot_XP_013076970.1_14595%7C83.125%7C8.22e-94%2Czf-RING_2%7CPF13639.6%7C6.1e-16%2Czf-RING_11%7CPF17123.5%7C2.1e-11%2Czf-RING_11%7CPF17123.5%7C1.8e%2B02%2Czf-C3HC4_2%7CPF13923.6%7C5.9e-11%2Czf-C3HC4%7CPF00097.25%7C8.8e-09%2Czf-C3HC4_3%7CPF13920.6%7C1.2e-08%2Czf-rbx1%7CPF12678.7%7C8.8e-08%2Czf-RING_5%7CPF14634.6%7C2.7e-07%2Czf-RING_UBOX%7CPF13445.6%7C2.9e-07%2CProk-RING_4%7CPF14447.6%7C2.8e-06%2Czf-ANAPC11%7CPF12861.7%7C0.0048%2CZn_ribbon_17%7CPF17120.5%7C0.0033%2CRINGv%7CPF12906.7%7C8e%2B02%2CRINGv%7CPF12906.7%7C0.038%2CProk-RING_1%7CPF14446.6%7C0.17%2CProk-RING_1%7CPF14446.6%7C16%2CVps39_2%7CPF10367.9%7C0.22%2CVps39_2%7CPF10367.9%7C5.6e%2B02%2Czf-RING_4%7CPF14570.6%7C0.087%2Czf-Nse%7CPF11789.8%7C0.09%2CFANCL_C%7CPF11793.8%7C0.41%2Czf-RING-like%7CPF08746.11%7C0.96%2Czf-C3H2C3%7CPF17122.5%7C0.21
LSTA.12939.3	transdecoder	mRNA	1	6005	.	+	.	ID=LSTA.12939.3.p1;Parent=GENE.LSTA.12939.3~~LSTA.12939.3.p1;Name=ORF%20type%3A5prime_partial%20len%3A162%20%28%2B%29%2Cscore%3D39.56%2Clcl%7CNW_013274840.1_prot_XP_013076970.1_14595%7C83.125%7C8.22e-94%2Czf-RING_2%7CPF13639.6%7C6.1e-16%2Czf-RING_11%7CPF17123.5%7C2.1e-11%2Czf-RING_11%7CPF17123.5%7C1.8e%2B02%2Czf-C3HC4_2%7CPF13923.6%7C5.9e-11%2Czf-C3HC4%7CPF00097.25%7C8.8e-09%2Czf-C3HC4_3%7CPF13920.6%7C1.2e-08%2Czf-rbx1%7CPF12678.7%7C8.8e-08%2Czf-RING_5%7CPF14634.6%7C2.7e-07%2Czf-RING_UBOX%7CPF13445.6%7C2.9e-07%2CProk-RING_4%7CPF14447.6%7C2.8e-06%2Czf-ANAPC11%7CPF12861.7%7C0.0048%2CZn_ribbon_17%7CPF17120.5%7C0.0033%2CRINGv%7CPF12906.7%7C8e%2B02%2CRINGv%7CPF12906.7%7C0.038%2CProk-RING_1%7CPF14446.6%7C0.17%2CProk-RING_1%7CPF14446.6%7C16%2CVps39_2%7CPF10367.9%7C0.22%2CVps39_2%7CPF10367.9%7C5.6e%2B02%2Czf-RING_4%7CPF14570.6%7C0.087%2Czf-Nse%7CPF11789.8%7C0.09%2CFANCL_C%7CPF11793.8%7C0.41%2Czf-RING-like%7CPF08746.11%7C0.96%2Czf-C3H2C3%7CPF17122.5%7C0.21
LSTA.12939.3	transdecoder	exon	1	6005	.	+	.	ID=LSTA.12939.3.p1.exon1;Parent=LSTA.12939.3.p1
LSTA.12939.3	transdecoder	CDS	2	487	.	+	0	ID=cds.LSTA.12939.3.p1;Parent=LSTA.12939.3.p1
LSTA.12939.3	transdecoder	three_prime_UTR	488	6005	.	+	.	ID=LSTA.12939.3.p1.utr3p1;Parent=LSTA.12939.3.p1
LSTA.12939.3	transdecoder	gene	1	6005	.	-	.	ID=GENE.LSTA.12939.3~~LSTA.12939.3.p2;Name=ORF%20type%3Acomplete%20len%3A135%20%28-%29%2Cscore%3D9.21%2CThioredoxin_2%7CPF13098.6%7C2.2e%2B02%2CThioredoxin_2%7CPF13098.6%7C0.67
LSTA.12939.3	transdecoder	mRNA	1	6005	.	-	.	ID=LSTA.12939.3.p2;Parent=GENE.LSTA.12939.3~~LSTA.12939.3.p2;Name=ORF%20type%3Acomplete%20len%3A135%20%28-%29%2Cscore%3D9.21%2CThioredoxin_2%7CPF13098.6%7C2.2e%2B02%2CThioredoxin_2%7CPF13098.6%7C0.67
LSTA.12939.3	transdecoder	five_prime_UTR	4965	6005	.	-	.	ID=LSTA.12939.3.p2.utr5p1;Parent=LSTA.12939.3.p2
LSTA.12939.3	transdecoder	exon	1	6005	.	-	.	ID=LSTA.12939.3.p2.exon1;Parent=LSTA.12939.3.p2
LSTA.12939.3	transdecoder	CDS	4560	4964	.	-	0	ID=cds.LSTA.12939.3.p2;Parent=LSTA.12939.3.p2
LSTA.12939.3	transdecoder	three_prime_UTR	1	4559	.	-	.	ID=LSTA.12939.3.p2.utr3p1;Parent=LSTA.12939.3.p2
LSTA.1294.1	transdecoder	gene	1	2828	.	+	.	ID=GENE.LSTA.1294.1~~LSTA.1294.1.p1;Name=ORF%20type%3Acomplete%20len%3A131%20%28%2B%29%2Cscore%3D3.26%2Clcl%7CNW_021832255.1_prot_XP_029655173.1_23249%7C33.945%7C2.95e-07%2CRVT_1%7CPF00078.27%7C5e-13
LSTA.1294.1	transdecoder	mRNA	1	2828	.	+	.	ID=LSTA.1294.1.p1;Parent=GENE.LSTA.1294.1~~LSTA.1294.1.p1;Name=ORF%20type%3Acomplete%20len%3A131%20%28%2B%29%2Cscore%3D3.26%2Clcl%7CNW_021832255.1_prot_XP_029655173.1_23249%7C33.945%7C2.95e-07%2CRVT_1%7CPF00078.27%7C5e-13
LSTA.1294.1	transdecoder	five_prime_UTR	1	1261	.	+	.	ID=LSTA.1294.1.p1.utr5p1;Parent=LSTA.1294.1.p1
LSTA.1294.1	transdecoder	exon	1	2828	.	+	.	ID=LSTA.1294.1.p1.exon1;Parent=LSTA.1294.1.p1
LSTA.1294.1	transdecoder	CDS	1262	1654	.	+	0	ID=cds.LSTA.1294.1.p1;Parent=LSTA.1294.1.p1
LSTA.1294.1	transdecoder	three_prime_UTR	1655	2828	.	+	.	ID=LSTA.1294.1.p1.utr3p1;Parent=LSTA.1294.1.p1
LSTA.12940.1	transdecoder	gene	1	604	.	+	.	ID=GENE.LSTA.12940.1~~LSTA.12940.1.p1;Name=ORF%20type%3A3prime_partial%20len%3A153%20%28%2B%29%2Cscore%3D37.85%2Clcl%7CNW_004797644.1_prot_XP_012940902.1_16413%7C60.897%7C2.65e-50%2CTPR_1%7CPF00515.28%7C7.5e-06%2CTPR_1%7CPF00515.28%7C0.0034%2CTPR_2%7CPF07719.17%7C2e-05%2CTPR_2%7CPF07719.17%7C0.14%2CTPR_12%7CPF13424.6%7C4.4e-07%2CTPR_8%7CPF13181.6%7C1.8e%2B03%2CTPR_8%7CPF13181.6%7C0.23%2CTPR_8%7CPF13181.6%7C3.4%2CTPR_11%7CPF13414.6%7C0.00029%2CTPR_11%7CPF13414.6%7C6.1e%2B02%2CTPR_7%7CPF13176.6%7C0.0055%2CTPR_7%7CPF13176.6%7C1.6e%2B02%2CTPR_19%7CPF14559.6%7C0.00043%2CTPR_16%7CPF13432.6%7C0.0023%2CTPR_6%7CPF13174.6%7C0.17%2CTPR_6%7CPF13174.6%7C1.3e%2B02%2CANAPC3%7CPF12895.7%7C0.0065%2CDUF5113%7CPF17140.4%7C0.012%2CTPR_14%7CPF13428.6%7C0.03%2CTPR_14%7CPF13428.6%7C4.8e%2B03%2CFis1_TPR_C%7CPF14853.6%7C2.6%2CFis1_TPR_C%7CPF14853.6%7C30%2CMIT%7CPF04212.18%7C4.9e%2B02%2CMIT%7CPF04212.18%7C0.021%2CTPR_10%7CPF13374.6%7C0.06%2CTPR_10%7CPF13374.6%7C3.7e%2B03%2CTPR_17%7CPF13431.6%7C4.9e%2B02%2CTPR_17%7CPF13431.6%7C0.59%2CTPR_3%7CPF07720.12%7C0.17%2CHemY_N%7CPF07219.13%7C0.71
LSTA.12940.1	transdecoder	mRNA	1	604	.	+	.	ID=LSTA.12940.1.p1;Parent=GENE.LSTA.12940.1~~LSTA.12940.1.p1;Name=ORF%20type%3A3prime_partial%20len%3A153%20%28%2B%29%2Cscore%3D37.85%2Clcl%7CNW_004797644.1_prot_XP_012940902.1_16413%7C60.897%7C2.65e-50%2CTPR_1%7CPF00515.28%7C7.5e-06%2CTPR_1%7CPF00515.28%7C0.0034%2CTPR_2%7CPF07719.17%7C2e-05%2CTPR_2%7CPF07719.17%7C0.14%2CTPR_12%7CPF13424.6%7C4.4e-07%2CTPR_8%7CPF13181.6%7C1.8e%2B03%2CTPR_8%7CPF13181.6%7C0.23%2CTPR_8%7CPF13181.6%7C3.4%2CTPR_11%7CPF13414.6%7C0.00029%2CTPR_11%7CPF13414.6%7C6.1e%2B02%2CTPR_7%7CPF13176.6%7C0.0055%2CTPR_7%7CPF13176.6%7C1.6e%2B02%2CTPR_19%7CPF14559.6%7C0.00043%2CTPR_16%7CPF13432.6%7C0.0023%2CTPR_6%7CPF13174.6%7C0.17%2CTPR_6%7CPF13174.6%7C1.3e%2B02%2CANAPC3%7CPF12895.7%7C0.0065%2CDUF5113%7CPF17140.4%7C0.012%2CTPR_14%7CPF13428.6%7C0.03%2CTPR_14%7CPF13428.6%7C4.8e%2B03%2CFis1_TPR_C%7CPF14853.6%7C2.6%2CFis1_TPR_C%7CPF14853.6%7C30%2CMIT%7CPF04212.18%7C4.9e%2B02%2CMIT%7CPF04212.18%7C0.021%2CTPR_10%7CPF13374.6%7C0.06%2CTPR_10%7CPF13374.6%7C3.7e%2B03%2CTPR_17%7CPF13431.6%7C4.9e%2B02%2CTPR_17%7CPF13431.6%7C0.59%2CTPR_3%7CPF07720.12%7C0.17%2CHemY_N%7CPF07219.13%7C0.71
LSTA.12940.1	transdecoder	five_prime_UTR	1	146	.	+	.	ID=LSTA.12940.1.p1.utr5p1;Parent=LSTA.12940.1.p1
LSTA.12940.1	transdecoder	exon	1	604	.	+	.	ID=LSTA.12940.1.p1.exon1;Parent=LSTA.12940.1.p1
LSTA.12940.1	transdecoder	CDS	147	602	.	+	0	ID=cds.LSTA.12940.1.p1;Parent=LSTA.12940.1.p1
LSTA.12941.1	transdecoder	gene	1	1932	.	+	.	ID=GENE.LSTA.12941.1~~LSTA.12941.1.p1;Name=ORF%20type%3Acomplete%20len%3A499%20%28%2B%29%2Cscore%3D139.25%2Clcl%7CNW_013274840.1_prot_XP_013076972.1_14597%7C60.643%7C0.0%2CArm%7CPF00514.23%7C3e%2B02%2CArm%7CPF00514.23%7C4.7e%2B02%2CArm%7CPF00514.23%7C0.0011%2CArm%7CPF00514.23%7C2.6e%2B02%2CV-ATPase_H_C%7CPF11698.8%7C7.2e%2B03%2CV-ATPase_H_C%7CPF11698.8%7C5e%2B03%2CV-ATPase_H_C%7CPF11698.8%7C0.023%2CV-ATPase_H_C%7CPF11698.8%7C8.6%2CDUF3361%7CPF11841.8%7C7.2e%2B02%2CDUF3361%7CPF11841.8%7C2.4e%2B02%2CDUF3361%7CPF11841.8%7C0.004%2CRasGEF_N_2%7CPF14663.6%7C5.6e%2B02%2CRasGEF_N_2%7CPF14663.6%7C0.45%2CRasGEF_N_2%7CPF14663.6%7C2.3e%2B03%2CRasGEF_N_2%7CPF14663.6%7C3.4e%2B02%2CUNC45-central%7CPF11701.8%7C1.9%2CUNC45-central%7CPF11701.8%7C8.3e%2B02%2CUNC45-central%7CPF11701.8%7C1.1%2CHEAT%7CPF02985.22%7C1.5e%2B04%2CHEAT%7CPF02985.22%7C4.6e%2B03%2CHEAT%7CPF02985.22%7C3e%2B03%2CHEAT%7CPF02985.22%7C2.2%2CHEAT%7CPF02985.22%7C2e%2B02%2CAtx10homo_assoc%7CPF09759.9%7C3.2e%2B02%2CAtx10homo_assoc%7CPF09759.9%7C17%2CAtx10homo_assoc%7CPF09759.9%7C0.72%2CAtx10homo_assoc%7CPF09759.9%7C9.1e%2B02
LSTA.12941.1	transdecoder	mRNA	1	1932	.	+	.	ID=LSTA.12941.1.p1;Parent=GENE.LSTA.12941.1~~LSTA.12941.1.p1;Name=ORF%20type%3Acomplete%20len%3A499%20%28%2B%29%2Cscore%3D139.25%2Clcl%7CNW_013274840.1_prot_XP_013076972.1_14597%7C60.643%7C0.0%2CArm%7CPF00514.23%7C3e%2B02%2CArm%7CPF00514.23%7C4.7e%2B02%2CArm%7CPF00514.23%7C0.0011%2CArm%7CPF00514.23%7C2.6e%2B02%2CV-ATPase_H_C%7CPF11698.8%7C7.2e%2B03%2CV-ATPase_H_C%7CPF11698.8%7C5e%2B03%2CV-ATPase_H_C%7CPF11698.8%7C0.023%2CV-ATPase_H_C%7CPF11698.8%7C8.6%2CDUF3361%7CPF11841.8%7C7.2e%2B02%2CDUF3361%7CPF11841.8%7C2.4e%2B02%2CDUF3361%7CPF11841.8%7C0.004%2CRasGEF_N_2%7CPF14663.6%7C5.6e%2B02%2CRasGEF_N_2%7CPF14663.6%7C0.45%2CRasGEF_N_2%7CPF14663.6%7C2.3e%2B03%2CRasGEF_N_2%7CPF14663.6%7C3.4e%2B02%2CUNC45-central%7CPF11701.8%7C1.9%2CUNC45-central%7CPF11701.8%7C8.3e%2B02%2CUNC45-central%7CPF11701.8%7C1.1%2CHEAT%7CPF02985.22%7C1.5e%2B04%2CHEAT%7CPF02985.22%7C4.6e%2B03%2CHEAT%7CPF02985.22%7C3e%2B03%2CHEAT%7CPF02985.22%7C2.2%2CHEAT%7CPF02985.22%7C2e%2B02%2CAtx10homo_assoc%7CPF09759.9%7C3.2e%2B02%2CAtx10homo_assoc%7CPF09759.9%7C17%2CAtx10homo_assoc%7CPF09759.9%7C0.72%2CAtx10homo_assoc%7CPF09759.9%7C9.1e%2B02
LSTA.12941.1	transdecoder	five_prime_UTR	1	143	.	+	.	ID=LSTA.12941.1.p1.utr5p1;Parent=LSTA.12941.1.p1
LSTA.12941.1	transdecoder	exon	1	1932	.	+	.	ID=LSTA.12941.1.p1.exon1;Parent=LSTA.12941.1.p1
LSTA.12941.1	transdecoder	CDS	144	1640	.	+	0	ID=cds.LSTA.12941.1.p1;Parent=LSTA.12941.1.p1
LSTA.12941.1	transdecoder	three_prime_UTR	1641	1932	.	+	.	ID=LSTA.12941.1.p1.utr3p1;Parent=LSTA.12941.1.p1
LSTA.12941.2	transdecoder	gene	1	1930	.	+	.	ID=GENE.LSTA.12941.2~~LSTA.12941.2.p1;Name=ORF%20type%3Acomplete%20len%3A499%20%28%2B%29%2Cscore%3D138.48%2Clcl%7CNW_013274840.1_prot_XP_013076972.1_14597%7C60.643%7C0.0%2CArm%7CPF00514.23%7C3e%2B02%2CArm%7CPF00514.23%7C4.7e%2B02%2CArm%7CPF00514.23%7C0.0011%2CArm%7CPF00514.23%7C2.6e%2B02%2CV-ATPase_H_C%7CPF11698.8%7C7.2e%2B03%2CV-ATPase_H_C%7CPF11698.8%7C5e%2B03%2CV-ATPase_H_C%7CPF11698.8%7C0.023%2CV-ATPase_H_C%7CPF11698.8%7C8.6%2CDUF3361%7CPF11841.8%7C7.2e%2B02%2CDUF3361%7CPF11841.8%7C2.4e%2B02%2CDUF3361%7CPF11841.8%7C0.004%2CRasGEF_N_2%7CPF14663.6%7C5.6e%2B02%2CRasGEF_N_2%7CPF14663.6%7C0.45%2CRasGEF_N_2%7CPF14663.6%7C2.3e%2B03%2CRasGEF_N_2%7CPF14663.6%7C3.4e%2B02%2CUNC45-central%7CPF11701.8%7C1.9%2CUNC45-central%7CPF11701.8%7C8.3e%2B02%2CUNC45-central%7CPF11701.8%7C1.1%2CHEAT%7CPF02985.22%7C1.5e%2B04%2CHEAT%7CPF02985.22%7C4.6e%2B03%2CHEAT%7CPF02985.22%7C3e%2B03%2CHEAT%7CPF02985.22%7C2.2%2CHEAT%7CPF02985.22%7C2e%2B02%2CAtx10homo_assoc%7CPF09759.9%7C3.2e%2B02%2CAtx10homo_assoc%7CPF09759.9%7C17%2CAtx10homo_assoc%7CPF09759.9%7C0.72%2CAtx10homo_assoc%7CPF09759.9%7C9.1e%2B02
LSTA.12941.2	transdecoder	mRNA	1	1930	.	+	.	ID=LSTA.12941.2.p1;Parent=GENE.LSTA.12941.2~~LSTA.12941.2.p1;Name=ORF%20type%3Acomplete%20len%3A499%20%28%2B%29%2Cscore%3D138.48%2Clcl%7CNW_013274840.1_prot_XP_013076972.1_14597%7C60.643%7C0.0%2CArm%7CPF00514.23%7C3e%2B02%2CArm%7CPF00514.23%7C4.7e%2B02%2CArm%7CPF00514.23%7C0.0011%2CArm%7CPF00514.23%7C2.6e%2B02%2CV-ATPase_H_C%7CPF11698.8%7C7.2e%2B03%2CV-ATPase_H_C%7CPF11698.8%7C5e%2B03%2CV-ATPase_H_C%7CPF11698.8%7C0.023%2CV-ATPase_H_C%7CPF11698.8%7C8.6%2CDUF3361%7CPF11841.8%7C7.2e%2B02%2CDUF3361%7CPF11841.8%7C2.4e%2B02%2CDUF3361%7CPF11841.8%7C0.004%2CRasGEF_N_2%7CPF14663.6%7C5.6e%2B02%2CRasGEF_N_2%7CPF14663.6%7C0.45%2CRasGEF_N_2%7CPF14663.6%7C2.3e%2B03%2CRasGEF_N_2%7CPF14663.6%7C3.4e%2B02%2CUNC45-central%7CPF11701.8%7C1.9%2CUNC45-central%7CPF11701.8%7C8.3e%2B02%2CUNC45-central%7CPF11701.8%7C1.1%2CHEAT%7CPF02985.22%7C1.5e%2B04%2CHEAT%7CPF02985.22%7C4.6e%2B03%2CHEAT%7CPF02985.22%7C3e%2B03%2CHEAT%7CPF02985.22%7C2.2%2CHEAT%7CPF02985.22%7C2e%2B02%2CAtx10homo_assoc%7CPF09759.9%7C3.2e%2B02%2CAtx10homo_assoc%7CPF09759.9%7C17%2CAtx10homo_assoc%7CPF09759.9%7C0.72%2CAtx10homo_assoc%7CPF09759.9%7C9.1e%2B02
LSTA.12941.2	transdecoder	five_prime_UTR	1	143	.	+	.	ID=LSTA.12941.2.p1.utr5p1;Parent=LSTA.12941.2.p1
LSTA.12941.2	transdecoder	exon	1	1930	.	+	.	ID=LSTA.12941.2.p1.exon1;Parent=LSTA.12941.2.p1
LSTA.12941.2	transdecoder	CDS	144	1640	.	+	0	ID=cds.LSTA.12941.2.p1;Parent=LSTA.12941.2.p1
LSTA.12941.2	transdecoder	three_prime_UTR	1641	1930	.	+	.	ID=LSTA.12941.2.p1.utr3p1;Parent=LSTA.12941.2.p1
LSTA.12941.3	transdecoder	gene	1	1930	.	+	.	ID=GENE.LSTA.12941.3~~LSTA.12941.3.p1;Name=ORF%20type%3Acomplete%20len%3A499%20%28%2B%29%2Cscore%3D139.25%2Clcl%7CNW_013274840.1_prot_XP_013076972.1_14597%7C60.643%7C0.0%2CArm%7CPF00514.23%7C3e%2B02%2CArm%7CPF00514.23%7C4.7e%2B02%2CArm%7CPF00514.23%7C0.0011%2CArm%7CPF00514.23%7C2.6e%2B02%2CV-ATPase_H_C%7CPF11698.8%7C7.2e%2B03%2CV-ATPase_H_C%7CPF11698.8%7C5e%2B03%2CV-ATPase_H_C%7CPF11698.8%7C0.023%2CV-ATPase_H_C%7CPF11698.8%7C8.6%2CDUF3361%7CPF11841.8%7C7.2e%2B02%2CDUF3361%7CPF11841.8%7C2.4e%2B02%2CDUF3361%7CPF11841.8%7C0.004%2CRasGEF_N_2%7CPF14663.6%7C5.6e%2B02%2CRasGEF_N_2%7CPF14663.6%7C0.45%2CRasGEF_N_2%7CPF14663.6%7C2.3e%2B03%2CRasGEF_N_2%7CPF14663.6%7C3.4e%2B02%2CUNC45-central%7CPF11701.8%7C1.9%2CUNC45-central%7CPF11701.8%7C8.3e%2B02%2CUNC45-central%7CPF11701.8%7C1.1%2CHEAT%7CPF02985.22%7C1.5e%2B04%2CHEAT%7CPF02985.22%7C4.6e%2B03%2CHEAT%7CPF02985.22%7C3e%2B03%2CHEAT%7CPF02985.22%7C2.2%2CHEAT%7CPF02985.22%7C2e%2B02%2CAtx10homo_assoc%7CPF09759.9%7C3.2e%2B02%2CAtx10homo_assoc%7CPF09759.9%7C17%2CAtx10homo_assoc%7CPF09759.9%7C0.72%2CAtx10homo_assoc%7CPF09759.9%7C9.1e%2B02
LSTA.12941.3	transdecoder	mRNA	1	1930	.	+	.	ID=LSTA.12941.3.p1;Parent=GENE.LSTA.12941.3~~LSTA.12941.3.p1;Name=ORF%20type%3Acomplete%20len%3A499%20%28%2B%29%2Cscore%3D139.25%2Clcl%7CNW_013274840.1_prot_XP_013076972.1_14597%7C60.643%7C0.0%2CArm%7CPF00514.23%7C3e%2B02%2CArm%7CPF00514.23%7C4.7e%2B02%2CArm%7CPF00514.23%7C0.0011%2CArm%7CPF00514.23%7C2.6e%2B02%2CV-ATPase_H_C%7CPF11698.8%7C7.2e%2B03%2CV-ATPase_H_C%7CPF11698.8%7C5e%2B03%2CV-ATPase_H_C%7CPF11698.8%7C0.023%2CV-ATPase_H_C%7CPF11698.8%7C8.6%2CDUF3361%7CPF11841.8%7C7.2e%2B02%2CDUF3361%7CPF11841.8%7C2.4e%2B02%2CDUF3361%7CPF11841.8%7C0.004%2CRasGEF_N_2%7CPF14663.6%7C5.6e%2B02%2CRasGEF_N_2%7CPF14663.6%7C0.45%2CRasGEF_N_2%7CPF14663.6%7C2.3e%2B03%2CRasGEF_N_2%7CPF14663.6%7C3.4e%2B02%2CUNC45-central%7CPF11701.8%7C1.9%2CUNC45-central%7CPF11701.8%7C8.3e%2B02%2CUNC45-central%7CPF11701.8%7C1.1%2CHEAT%7CPF02985.22%7C1.5e%2B04%2CHEAT%7CPF02985.22%7C4.6e%2B03%2CHEAT%7CPF02985.22%7C3e%2B03%2CHEAT%7CPF02985.22%7C2.2%2CHEAT%7CPF02985.22%7C2e%2B02%2CAtx10homo_assoc%7CPF09759.9%7C3.2e%2B02%2CAtx10homo_assoc%7CPF09759.9%7C17%2CAtx10homo_assoc%7CPF09759.9%7C0.72%2CAtx10homo_assoc%7CPF09759.9%7C9.1e%2B02
LSTA.12941.3	transdecoder	five_prime_UTR	1	143	.	+	.	ID=LSTA.12941.3.p1.utr5p1;Parent=LSTA.12941.3.p1
LSTA.12941.3	transdecoder	exon	1	1930	.	+	.	ID=LSTA.12941.3.p1.exon1;Parent=LSTA.12941.3.p1
LSTA.12941.3	transdecoder	CDS	144	1640	.	+	0	ID=cds.LSTA.12941.3.p1;Parent=LSTA.12941.3.p1
LSTA.12941.3	transdecoder	three_prime_UTR	1641	1930	.	+	.	ID=LSTA.12941.3.p1.utr3p1;Parent=LSTA.12941.3.p1
LSTA.12941.4	transdecoder	gene	1	1930	.	+	.	ID=GENE.LSTA.12941.4~~LSTA.12941.4.p1;Name=ORF%20type%3Acomplete%20len%3A499%20%28%2B%29%2Cscore%3D139.25%2Clcl%7CNW_013274840.1_prot_XP_013076972.1_14597%7C60.643%7C0.0%2CArm%7CPF00514.23%7C3e%2B02%2CArm%7CPF00514.23%7C4.7e%2B02%2CArm%7CPF00514.23%7C0.0011%2CArm%7CPF00514.23%7C2.6e%2B02%2CV-ATPase_H_C%7CPF11698.8%7C7.2e%2B03%2CV-ATPase_H_C%7CPF11698.8%7C5e%2B03%2CV-ATPase_H_C%7CPF11698.8%7C0.023%2CV-ATPase_H_C%7CPF11698.8%7C8.6%2CDUF3361%7CPF11841.8%7C7.2e%2B02%2CDUF3361%7CPF11841.8%7C2.4e%2B02%2CDUF3361%7CPF11841.8%7C0.004%2CRasGEF_N_2%7CPF14663.6%7C5.6e%2B02%2CRasGEF_N_2%7CPF14663.6%7C0.45%2CRasGEF_N_2%7CPF14663.6%7C2.3e%2B03%2CRasGEF_N_2%7CPF14663.6%7C3.4e%2B02%2CUNC45-central%7CPF11701.8%7C1.9%2CUNC45-central%7CPF11701.8%7C8.3e%2B02%2CUNC45-central%7CPF11701.8%7C1.1%2CHEAT%7CPF02985.22%7C1.5e%2B04%2CHEAT%7CPF02985.22%7C4.6e%2B03%2CHEAT%7CPF02985.22%7C3e%2B03%2CHEAT%7CPF02985.22%7C2.2%2CHEAT%7CPF02985.22%7C2e%2B02%2CAtx10homo_assoc%7CPF09759.9%7C3.2e%2B02%2CAtx10homo_assoc%7CPF09759.9%7C17%2CAtx10homo_assoc%7CPF09759.9%7C0.72%2CAtx10homo_assoc%7CPF09759.9%7C9.1e%2B02
LSTA.12941.4	transdecoder	mRNA	1	1930	.	+	.	ID=LSTA.12941.4.p1;Parent=GENE.LSTA.12941.4~~LSTA.12941.4.p1;Name=ORF%20type%3Acomplete%20len%3A499%20%28%2B%29%2Cscore%3D139.25%2Clcl%7CNW_013274840.1_prot_XP_013076972.1_14597%7C60.643%7C0.0%2CArm%7CPF00514.23%7C3e%2B02%2CArm%7CPF00514.23%7C4.7e%2B02%2CArm%7CPF00514.23%7C0.0011%2CArm%7CPF00514.23%7C2.6e%2B02%2CV-ATPase_H_C%7CPF11698.8%7C7.2e%2B03%2CV-ATPase_H_C%7CPF11698.8%7C5e%2B03%2CV-ATPase_H_C%7CPF11698.8%7C0.023%2CV-ATPase_H_C%7CPF11698.8%7C8.6%2CDUF3361%7CPF11841.8%7C7.2e%2B02%2CDUF3361%7CPF11841.8%7C2.4e%2B02%2CDUF3361%7CPF11841.8%7C0.004%2CRasGEF_N_2%7CPF14663.6%7C5.6e%2B02%2CRasGEF_N_2%7CPF14663.6%7C0.45%2CRasGEF_N_2%7CPF14663.6%7C2.3e%2B03%2CRasGEF_N_2%7CPF14663.6%7C3.4e%2B02%2CUNC45-central%7CPF11701.8%7C1.9%2CUNC45-central%7CPF11701.8%7C8.3e%2B02%2CUNC45-central%7CPF11701.8%7C1.1%2CHEAT%7CPF02985.22%7C1.5e%2B04%2CHEAT%7CPF02985.22%7C4.6e%2B03%2CHEAT%7CPF02985.22%7C3e%2B03%2CHEAT%7CPF02985.22%7C2.2%2CHEAT%7CPF02985.22%7C2e%2B02%2CAtx10homo_assoc%7CPF09759.9%7C3.2e%2B02%2CAtx10homo_assoc%7CPF09759.9%7C17%2CAtx10homo_assoc%7CPF09759.9%7C0.72%2CAtx10homo_assoc%7CPF09759.9%7C9.1e%2B02
LSTA.12941.4	transdecoder	five_prime_UTR	1	143	.	+	.	ID=LSTA.12941.4.p1.utr5p1;Parent=LSTA.12941.4.p1
LSTA.12941.4	transdecoder	exon	1	1930	.	+	.	ID=LSTA.12941.4.p1.exon1;Parent=LSTA.12941.4.p1
LSTA.12941.4	transdecoder	CDS	144	1640	.	+	0	ID=cds.LSTA.12941.4.p1;Parent=LSTA.12941.4.p1
LSTA.12941.4	transdecoder	three_prime_UTR	1641	1930	.	+	.	ID=LSTA.12941.4.p1.utr3p1;Parent=LSTA.12941.4.p1
LSTA.12942.1	transdecoder	gene	1	877	.	+	.	ID=GENE.LSTA.12942.1~~LSTA.12942.1.p1;Name=ORF%20type%3Acomplete%20len%3A251%20%28%2B%29%2Cscore%3D78.07%2Clcl%7CNW_013274840.1_prot_XP_013076974.1_14599%7C90.323%7C1.78e-160%2CIFT57%7CPF10498.9%7C4.3e-87
LSTA.12942.1	transdecoder	mRNA	1	877	.	+	.	ID=LSTA.12942.1.p1;Parent=GENE.LSTA.12942.1~~LSTA.12942.1.p1;Name=ORF%20type%3Acomplete%20len%3A251%20%28%2B%29%2Cscore%3D78.07%2Clcl%7CNW_013274840.1_prot_XP_013076974.1_14599%7C90.323%7C1.78e-160%2CIFT57%7CPF10498.9%7C4.3e-87
LSTA.12942.1	transdecoder	five_prime_UTR	1	106	.	+	.	ID=LSTA.12942.1.p1.utr5p1;Parent=LSTA.12942.1.p1
LSTA.12942.1	transdecoder	exon	1	877	.	+	.	ID=LSTA.12942.1.p1.exon1;Parent=LSTA.12942.1.p1
LSTA.12942.1	transdecoder	CDS	107	859	.	+	0	ID=cds.LSTA.12942.1.p1;Parent=LSTA.12942.1.p1
LSTA.12942.1	transdecoder	three_prime_UTR	860	877	.	+	.	ID=LSTA.12942.1.p1.utr3p1;Parent=LSTA.12942.1.p1
LSTA.12944.1	transdecoder	gene	1	849	.	+	.	ID=GENE.LSTA.12944.1~~LSTA.12944.1.p1;Name=ORF%20type%3Ainternal%20len%3A283%20%28%2B%29%2Cscore%3D41.67%2Clcl%7CNW_013222368.1_prot_XP_013072893.1_10986%7C51.034%7C7.21e-41
LSTA.12944.1	transdecoder	mRNA	1	849	.	+	.	ID=LSTA.12944.1.p1;Parent=GENE.LSTA.12944.1~~LSTA.12944.1.p1;Name=ORF%20type%3Ainternal%20len%3A283%20%28%2B%29%2Cscore%3D41.67%2Clcl%7CNW_013222368.1_prot_XP_013072893.1_10986%7C51.034%7C7.21e-41
LSTA.12944.1	transdecoder	exon	1	849	.	+	.	ID=LSTA.12944.1.p1.exon1;Parent=LSTA.12944.1.p1
LSTA.12944.1	transdecoder	CDS	3	848	.	+	0	ID=cds.LSTA.12944.1.p1;Parent=LSTA.12944.1.p1
LSTA.12948.1	transdecoder	gene	1	2322	.	+	.	ID=GENE.LSTA.12948.1~~LSTA.12948.1.p1;Name=ORF%20type%3Acomplete%20len%3A192%20%28%2B%29%2Cscore%3D53.32%2Clcl%7CNW_013274840.1_prot_XP_013076975.1_14600%7C90.588%7C2.95e-107%2CIFT57%7CPF10498.9%7C1.9e-56%2CSpc7%7CPF08317.11%7C0.00015%2CFAM76%7CPF16046.5%7C0.0067%2CG6PD_bact%7CPF10786.9%7C0.027%2CALMT%7CPF11744.8%7C0.051%2CKxDL%7CPF10241.9%7C6.8%2CKxDL%7CPF10241.9%7C3.6%2CFez1%7CPF06818.15%7C0.42%2CHerpes_U30%7CPF04523.13%7C0.16%2CYojJ%7CPF10372.9%7C13%2CYojJ%7CPF10372.9%7C4.2%2CLebercilin%7CPF15619.6%7C0.38%2CSyntaxin-6_N%7CPF09177.11%7C0.32%2CSpecificRecomb%7CPF10136.9%7C0.21%2CDASH_Dad1%7CPF08649.10%7C5e%2B03%2CDASH_Dad1%7CPF08649.10%7C31%2CDASH_Dad1%7CPF08649.10%7C1.8%2CLaminin_II%7CPF06009.12%7C8.2%2CLaminin_II%7CPF06009.12%7C0.63%2CLaminin_II%7CPF06009.12%7C5.6%2CDUF4200%7CPF13863.6%7C0.44%2CDUF1664%7CPF07889.12%7C0.46%2CDUF1664%7CPF07889.12%7C36%2CCOG2%7CPF06148.11%7C0.7%2CCOG2%7CPF06148.11%7C88%2CTPR_MLP1_2%7CPF07926.12%7C25%2CTPR_MLP1_2%7CPF07926.12%7C5.3%2CDUF745%7CPF05335.13%7C0.71%2CYkyA%7CPF10368.9%7C8.7%2CYkyA%7CPF10368.9%7C2.2%2CTMPIT%7CPF07851.13%7C1.2%2CFapA%7CPF03961.13%7C0.38%2CFapA%7CPF03961.13%7C15%2CHelo_like_N%7CPF17111.5%7C0.76%2CHelo_like_N%7CPF17111.5%7C45%2CUPF0242%7CPF06785.11%7C3.5%2CUPF0242%7CPF06785.11%7C4.3%2COccludin_ELL%7CPF07303.13%7C19%2COccludin_ELL%7CPF07303.13%7C6.3%2COccludin_ELL%7CPF07303.13%7C4.8e%2B03%2CProminin%7CPF05478.11%7C2.2%2CXhlA%7CPF10779.9%7C2.2%2CXhlA%7CPF10779.9%7C2.9e%2B02%2CPRKG1_interact%7CPF15898.5%7C21%2CFib_alpha%7CPF08702.10%7C6.1%2CFib_alpha%7CPF08702.10%7C6.2%2CHrs_helical%7CPF12210.8%7C8.7%2CHrs_helical%7CPF12210.8%7C5.1%2CHrs_helical%7CPF12210.8%7C1.2e%2B03%2CHIP1_clath_bdg%7CPF16515.5%7C32%2CHIP1_clath_bdg%7CPF16515.5%7C5.8%2CHIP1_clath_bdg%7CPF16515.5%7C1e%2B03%2CJnk-SapK_ap_N%7CPF09744.9%7C4.8%2CJnk-SapK_ap_N%7CPF09744.9%7C9.8e%2B02%2CDUF1690%7CPF07956.11%7C20
LSTA.12948.1	transdecoder	mRNA	1	2322	.	+	.	ID=LSTA.12948.1.p1;Parent=GENE.LSTA.12948.1~~LSTA.12948.1.p1;Name=ORF%20type%3Acomplete%20len%3A192%20%28%2B%29%2Cscore%3D53.32%2Clcl%7CNW_013274840.1_prot_XP_013076975.1_14600%7C90.588%7C2.95e-107%2CIFT57%7CPF10498.9%7C1.9e-56%2CSpc7%7CPF08317.11%7C0.00015%2CFAM76%7CPF16046.5%7C0.0067%2CG6PD_bact%7CPF10786.9%7C0.027%2CALMT%7CPF11744.8%7C0.051%2CKxDL%7CPF10241.9%7C6.8%2CKxDL%7CPF10241.9%7C3.6%2CFez1%7CPF06818.15%7C0.42%2CHerpes_U30%7CPF04523.13%7C0.16%2CYojJ%7CPF10372.9%7C13%2CYojJ%7CPF10372.9%7C4.2%2CLebercilin%7CPF15619.6%7C0.38%2CSyntaxin-6_N%7CPF09177.11%7C0.32%2CSpecificRecomb%7CPF10136.9%7C0.21%2CDASH_Dad1%7CPF08649.10%7C5e%2B03%2CDASH_Dad1%7CPF08649.10%7C31%2CDASH_Dad1%7CPF08649.10%7C1.8%2CLaminin_II%7CPF06009.12%7C8.2%2CLaminin_II%7CPF06009.12%7C0.63%2CLaminin_II%7CPF06009.12%7C5.6%2CDUF4200%7CPF13863.6%7C0.44%2CDUF1664%7CPF07889.12%7C0.46%2CDUF1664%7CPF07889.12%7C36%2CCOG2%7CPF06148.11%7C0.7%2CCOG2%7CPF06148.11%7C88%2CTPR_MLP1_2%7CPF07926.12%7C25%2CTPR_MLP1_2%7CPF07926.12%7C5.3%2CDUF745%7CPF05335.13%7C0.71%2CYkyA%7CPF10368.9%7C8.7%2CYkyA%7CPF10368.9%7C2.2%2CTMPIT%7CPF07851.13%7C1.2%2CFapA%7CPF03961.13%7C0.38%2CFapA%7CPF03961.13%7C15%2CHelo_like_N%7CPF17111.5%7C0.76%2CHelo_like_N%7CPF17111.5%7C45%2CUPF0242%7CPF06785.11%7C3.5%2CUPF0242%7CPF06785.11%7C4.3%2COccludin_ELL%7CPF07303.13%7C19%2COccludin_ELL%7CPF07303.13%7C6.3%2COccludin_ELL%7CPF07303.13%7C4.8e%2B03%2CProminin%7CPF05478.11%7C2.2%2CXhlA%7CPF10779.9%7C2.2%2CXhlA%7CPF10779.9%7C2.9e%2B02%2CPRKG1_interact%7CPF15898.5%7C21%2CFib_alpha%7CPF08702.10%7C6.1%2CFib_alpha%7CPF08702.10%7C6.2%2CHrs_helical%7CPF12210.8%7C8.7%2CHrs_helical%7CPF12210.8%7C5.1%2CHrs_helical%7CPF12210.8%7C1.2e%2B03%2CHIP1_clath_bdg%7CPF16515.5%7C32%2CHIP1_clath_bdg%7CPF16515.5%7C5.8%2CHIP1_clath_bdg%7CPF16515.5%7C1e%2B03%2CJnk-SapK_ap_N%7CPF09744.9%7C4.8%2CJnk-SapK_ap_N%7CPF09744.9%7C9.8e%2B02%2CDUF1690%7CPF07956.11%7C20
LSTA.12948.1	transdecoder	five_prime_UTR	1	118	.	+	.	ID=LSTA.12948.1.p1.utr5p1;Parent=LSTA.12948.1.p1
LSTA.12948.1	transdecoder	exon	1	2322	.	+	.	ID=LSTA.12948.1.p1.exon1;Parent=LSTA.12948.1.p1
LSTA.12948.1	transdecoder	CDS	119	694	.	+	0	ID=cds.LSTA.12948.1.p1;Parent=LSTA.12948.1.p1
LSTA.12948.1	transdecoder	three_prime_UTR	695	2322	.	+	.	ID=LSTA.12948.1.p1.utr3p1;Parent=LSTA.12948.1.p1
LSTA.12948.2	transdecoder	gene	1	2140	.	+	.	ID=GENE.LSTA.12948.2~~LSTA.12948.2.p1;Name=ORF%20type%3A5prime_partial%20len%3A170%20%28%2B%29%2Cscore%3D57.13%2Clcl%7CNW_013274840.1_prot_XP_013076975.1_14600%7C91.124%7C1.54e-107%2CIFT57%7CPF10498.9%7C3.7e-56%2CSpc7%7CPF08317.11%7C9.9e-05%2CFAM76%7CPF16046.5%7C0.0088%2CSec34%7CPF04136.15%7C0.043%2CCENP-K%7CPF11802.8%7C0.025%2CG6PD_bact%7CPF10786.9%7C0.069%2CDASH_Dad1%7CPF08649.10%7C26%2CDASH_Dad1%7CPF08649.10%7C1.5%2CAAA_13%7CPF13166.6%7C0.073%2CMCPsignal%7CPF00015.21%7C86%2CMCPsignal%7CPF00015.21%7C0.21%2CHerpes_U30%7CPF04523.13%7C0.082%2CLebercilin%7CPF15619.6%7C0.093%2CDUF745%7CPF05335.13%7C0.25%2CYojJ%7CPF10372.9%7C13%2CYojJ%7CPF10372.9%7C1.5e%2B02%2CYojJ%7CPF10372.9%7C3.5%2CSyntaxin-6_N%7CPF09177.11%7C0.39%2CDUF4200%7CPF13863.6%7C0.33%2CLaminin_II%7CPF06009.12%7C11%2CLaminin_II%7CPF06009.12%7C0.53%2CLaminin_II%7CPF06009.12%7C4.9%2CSpecificRecomb%7CPF10136.9%7C0.26%2CCOG2%7CPF06148.11%7C0.43%2CCOG2%7CPF06148.11%7C67%2CFapA%7CPF03961.13%7C0.37%2CFez1%7CPF06818.15%7C0.074%2CFez1%7CPF06818.15%7C6.8e%2B02%2CGAS%7CPF13851.6%7C6.2%2CDUF1664%7CPF07889.12%7C0.65%2CDUF1664%7CPF07889.12%7C59%2CYkyA%7CPF10368.9%7C16%2CYkyA%7CPF10368.9%7C1.9%2CUPF0242%7CPF06785.11%7C4.4%2CUPF0242%7CPF06785.11%7C1.8%2CTMPIT%7CPF07851.13%7C1.1%2CTPR_MLP1_2%7CPF07926.12%7C13%2CTPR_MLP1_2%7CPF07926.12%7C3.7%2COccludin_ELL%7CPF07303.13%7C21%2COccludin_ELL%7CPF07303.13%7C10%2CProminin%7CPF05478.11%7C1.9%2CPRKG1_interact%7CPF15898.5%7C14%2CPRKG1_interact%7CPF15898.5%7C1.5%2CJnk-SapK_ap_N%7CPF09744.9%7C2%2CFib_alpha%7CPF08702.10%7C5.2%2CFib_alpha%7CPF08702.10%7C4.1%2CIZUMO%7CPF15005.6%7C1.5%2CIZUMO%7CPF15005.6%7C8.1e%2B02%2CHIP1_clath_bdg%7CPF16515.5%7C31%2CHIP1_clath_bdg%7CPF16515.5%7C4.6%2CHIP1_clath_bdg%7CPF16515.5%7C1e%2B03%2CAtg14%7CPF10186.9%7C8.5%2CPI3K_P85_iSH2%7CPF16454.5%7C20%2CPI3K_P85_iSH2%7CPF16454.5%7C0.25%2CPI3K_P85_iSH2%7CPF16454.5%7C2.4e%2B03%2CDUF1690%7CPF07956.11%7C5%2CDUF1690%7CPF07956.11%7C6.6e%2B02%2CHrs_helical%7CPF12210.8%7C17%2CHrs_helical%7CPF12210.8%7C4.9%2CHrs_helical%7CPF12210.8%7C1.1e%2B03
LSTA.12948.2	transdecoder	mRNA	1	2140	.	+	.	ID=LSTA.12948.2.p1;Parent=GENE.LSTA.12948.2~~LSTA.12948.2.p1;Name=ORF%20type%3A5prime_partial%20len%3A170%20%28%2B%29%2Cscore%3D57.13%2Clcl%7CNW_013274840.1_prot_XP_013076975.1_14600%7C91.124%7C1.54e-107%2CIFT57%7CPF10498.9%7C3.7e-56%2CSpc7%7CPF08317.11%7C9.9e-05%2CFAM76%7CPF16046.5%7C0.0088%2CSec34%7CPF04136.15%7C0.043%2CCENP-K%7CPF11802.8%7C0.025%2CG6PD_bact%7CPF10786.9%7C0.069%2CDASH_Dad1%7CPF08649.10%7C26%2CDASH_Dad1%7CPF08649.10%7C1.5%2CAAA_13%7CPF13166.6%7C0.073%2CMCPsignal%7CPF00015.21%7C86%2CMCPsignal%7CPF00015.21%7C0.21%2CHerpes_U30%7CPF04523.13%7C0.082%2CLebercilin%7CPF15619.6%7C0.093%2CDUF745%7CPF05335.13%7C0.25%2CYojJ%7CPF10372.9%7C13%2CYojJ%7CPF10372.9%7C1.5e%2B02%2CYojJ%7CPF10372.9%7C3.5%2CSyntaxin-6_N%7CPF09177.11%7C0.39%2CDUF4200%7CPF13863.6%7C0.33%2CLaminin_II%7CPF06009.12%7C11%2CLaminin_II%7CPF06009.12%7C0.53%2CLaminin_II%7CPF06009.12%7C4.9%2CSpecificRecomb%7CPF10136.9%7C0.26%2CCOG2%7CPF06148.11%7C0.43%2CCOG2%7CPF06148.11%7C67%2CFapA%7CPF03961.13%7C0.37%2CFez1%7CPF06818.15%7C0.074%2CFez1%7CPF06818.15%7C6.8e%2B02%2CGAS%7CPF13851.6%7C6.2%2CDUF1664%7CPF07889.12%7C0.65%2CDUF1664%7CPF07889.12%7C59%2CYkyA%7CPF10368.9%7C16%2CYkyA%7CPF10368.9%7C1.9%2CUPF0242%7CPF06785.11%7C4.4%2CUPF0242%7CPF06785.11%7C1.8%2CTMPIT%7CPF07851.13%7C1.1%2CTPR_MLP1_2%7CPF07926.12%7C13%2CTPR_MLP1_2%7CPF07926.12%7C3.7%2COccludin_ELL%7CPF07303.13%7C21%2COccludin_ELL%7CPF07303.13%7C10%2CProminin%7CPF05478.11%7C1.9%2CPRKG1_interact%7CPF15898.5%7C14%2CPRKG1_interact%7CPF15898.5%7C1.5%2CJnk-SapK_ap_N%7CPF09744.9%7C2%2CFib_alpha%7CPF08702.10%7C5.2%2CFib_alpha%7CPF08702.10%7C4.1%2CIZUMO%7CPF15005.6%7C1.5%2CIZUMO%7CPF15005.6%7C8.1e%2B02%2CHIP1_clath_bdg%7CPF16515.5%7C31%2CHIP1_clath_bdg%7CPF16515.5%7C4.6%2CHIP1_clath_bdg%7CPF16515.5%7C1e%2B03%2CAtg14%7CPF10186.9%7C8.5%2CPI3K_P85_iSH2%7CPF16454.5%7C20%2CPI3K_P85_iSH2%7CPF16454.5%7C0.25%2CPI3K_P85_iSH2%7CPF16454.5%7C2.4e%2B03%2CDUF1690%7CPF07956.11%7C5%2CDUF1690%7CPF07956.11%7C6.6e%2B02%2CHrs_helical%7CPF12210.8%7C17%2CHrs_helical%7CPF12210.8%7C4.9%2CHrs_helical%7CPF12210.8%7C1.1e%2B03
LSTA.12948.2	transdecoder	exon	1	2140	.	+	.	ID=LSTA.12948.2.p1.exon1;Parent=LSTA.12948.2.p1
LSTA.12948.2	transdecoder	CDS	3	512	.	+	0	ID=cds.LSTA.12948.2.p1;Parent=LSTA.12948.2.p1
LSTA.12948.2	transdecoder	three_prime_UTR	513	2140	.	+	.	ID=LSTA.12948.2.p1.utr3p1;Parent=LSTA.12948.2.p1
LSTA.12948.3	transdecoder	gene	1	1952	.	+	.	ID=GENE.LSTA.12948.3~~LSTA.12948.3.p1;Name=ORF%20type%3A5prime_partial%20len%3A170%20%28%2B%29%2Cscore%3D57.13%2Clcl%7CNW_013274840.1_prot_XP_013076975.1_14600%7C91.124%7C1.54e-107%2CIFT57%7CPF10498.9%7C3.7e-56%2CSpc7%7CPF08317.11%7C9.9e-05%2CFAM76%7CPF16046.5%7C0.0088%2CSec34%7CPF04136.15%7C0.043%2CCENP-K%7CPF11802.8%7C0.025%2CG6PD_bact%7CPF10786.9%7C0.069%2CDASH_Dad1%7CPF08649.10%7C26%2CDASH_Dad1%7CPF08649.10%7C1.5%2CAAA_13%7CPF13166.6%7C0.073%2CMCPsignal%7CPF00015.21%7C86%2CMCPsignal%7CPF00015.21%7C0.21%2CHerpes_U30%7CPF04523.13%7C0.082%2CLebercilin%7CPF15619.6%7C0.093%2CDUF745%7CPF05335.13%7C0.25%2CYojJ%7CPF10372.9%7C13%2CYojJ%7CPF10372.9%7C1.5e%2B02%2CYojJ%7CPF10372.9%7C3.5%2CSyntaxin-6_N%7CPF09177.11%7C0.39%2CDUF4200%7CPF13863.6%7C0.33%2CLaminin_II%7CPF06009.12%7C11%2CLaminin_II%7CPF06009.12%7C0.53%2CLaminin_II%7CPF06009.12%7C4.9%2CSpecificRecomb%7CPF10136.9%7C0.26%2CCOG2%7CPF06148.11%7C0.43%2CCOG2%7CPF06148.11%7C67%2CFapA%7CPF03961.13%7C0.37%2CFez1%7CPF06818.15%7C0.074%2CFez1%7CPF06818.15%7C6.8e%2B02%2CGAS%7CPF13851.6%7C6.2%2CDUF1664%7CPF07889.12%7C0.65%2CDUF1664%7CPF07889.12%7C59%2CYkyA%7CPF10368.9%7C16%2CYkyA%7CPF10368.9%7C1.9%2CUPF0242%7CPF06785.11%7C4.4%2CUPF0242%7CPF06785.11%7C1.8%2CTMPIT%7CPF07851.13%7C1.1%2CTPR_MLP1_2%7CPF07926.12%7C13%2CTPR_MLP1_2%7CPF07926.12%7C3.7%2COccludin_ELL%7CPF07303.13%7C21%2COccludin_ELL%7CPF07303.13%7C10%2CProminin%7CPF05478.11%7C1.9%2CPRKG1_interact%7CPF15898.5%7C14%2CPRKG1_interact%7CPF15898.5%7C1.5%2CJnk-SapK_ap_N%7CPF09744.9%7C2%2CFib_alpha%7CPF08702.10%7C5.2%2CFib_alpha%7CPF08702.10%7C4.1%2CIZUMO%7CPF15005.6%7C1.5%2CIZUMO%7CPF15005.6%7C8.1e%2B02%2CHIP1_clath_bdg%7CPF16515.5%7C31%2CHIP1_clath_bdg%7CPF16515.5%7C4.6%2CHIP1_clath_bdg%7CPF16515.5%7C1e%2B03%2CAtg14%7CPF10186.9%7C8.5%2CPI3K_P85_iSH2%7CPF16454.5%7C20%2CPI3K_P85_iSH2%7CPF16454.5%7C0.25%2CPI3K_P85_iSH2%7CPF16454.5%7C2.4e%2B03%2CDUF1690%7CPF07956.11%7C5%2CDUF1690%7CPF07956.11%7C6.6e%2B02%2CHrs_helical%7CPF12210.8%7C17%2CHrs_helical%7CPF12210.8%7C4.9%2CHrs_helical%7CPF12210.8%7C1.1e%2B03
LSTA.12948.3	transdecoder	mRNA	1	1952	.	+	.	ID=LSTA.12948.3.p1;Parent=GENE.LSTA.12948.3~~LSTA.12948.3.p1;Name=ORF%20type%3A5prime_partial%20len%3A170%20%28%2B%29%2Cscore%3D57.13%2Clcl%7CNW_013274840.1_prot_XP_013076975.1_14600%7C91.124%7C1.54e-107%2CIFT57%7CPF10498.9%7C3.7e-56%2CSpc7%7CPF08317.11%7C9.9e-05%2CFAM76%7CPF16046.5%7C0.0088%2CSec34%7CPF04136.15%7C0.043%2CCENP-K%7CPF11802.8%7C0.025%2CG6PD_bact%7CPF10786.9%7C0.069%2CDASH_Dad1%7CPF08649.10%7C26%2CDASH_Dad1%7CPF08649.10%7C1.5%2CAAA_13%7CPF13166.6%7C0.073%2CMCPsignal%7CPF00015.21%7C86%2CMCPsignal%7CPF00015.21%7C0.21%2CHerpes_U30%7CPF04523.13%7C0.082%2CLebercilin%7CPF15619.6%7C0.093%2CDUF745%7CPF05335.13%7C0.25%2CYojJ%7CPF10372.9%7C13%2CYojJ%7CPF10372.9%7C1.5e%2B02%2CYojJ%7CPF10372.9%7C3.5%2CSyntaxin-6_N%7CPF09177.11%7C0.39%2CDUF4200%7CPF13863.6%7C0.33%2CLaminin_II%7CPF06009.12%7C11%2CLaminin_II%7CPF06009.12%7C0.53%2CLaminin_II%7CPF06009.12%7C4.9%2CSpecificRecomb%7CPF10136.9%7C0.26%2CCOG2%7CPF06148.11%7C0.43%2CCOG2%7CPF06148.11%7C67%2CFapA%7CPF03961.13%7C0.37%2CFez1%7CPF06818.15%7C0.074%2CFez1%7CPF06818.15%7C6.8e%2B02%2CGAS%7CPF13851.6%7C6.2%2CDUF1664%7CPF07889.12%7C0.65%2CDUF1664%7CPF07889.12%7C59%2CYkyA%7CPF10368.9%7C16%2CYkyA%7CPF10368.9%7C1.9%2CUPF0242%7CPF06785.11%7C4.4%2CUPF0242%7CPF06785.11%7C1.8%2CTMPIT%7CPF07851.13%7C1.1%2CTPR_MLP1_2%7CPF07926.12%7C13%2CTPR_MLP1_2%7CPF07926.12%7C3.7%2COccludin_ELL%7CPF07303.13%7C21%2COccludin_ELL%7CPF07303.13%7C10%2CProminin%7CPF05478.11%7C1.9%2CPRKG1_interact%7CPF15898.5%7C14%2CPRKG1_interact%7CPF15898.5%7C1.5%2CJnk-SapK_ap_N%7CPF09744.9%7C2%2CFib_alpha%7CPF08702.10%7C5.2%2CFib_alpha%7CPF08702.10%7C4.1%2CIZUMO%7CPF15005.6%7C1.5%2CIZUMO%7CPF15005.6%7C8.1e%2B02%2CHIP1_clath_bdg%7CPF16515.5%7C31%2CHIP1_clath_bdg%7CPF16515.5%7C4.6%2CHIP1_clath_bdg%7CPF16515.5%7C1e%2B03%2CAtg14%7CPF10186.9%7C8.5%2CPI3K_P85_iSH2%7CPF16454.5%7C20%2CPI3K_P85_iSH2%7CPF16454.5%7C0.25%2CPI3K_P85_iSH2%7CPF16454.5%7C2.4e%2B03%2CDUF1690%7CPF07956.11%7C5%2CDUF1690%7CPF07956.11%7C6.6e%2B02%2CHrs_helical%7CPF12210.8%7C17%2CHrs_helical%7CPF12210.8%7C4.9%2CHrs_helical%7CPF12210.8%7C1.1e%2B03
LSTA.12948.3	transdecoder	exon	1	1952	.	+	.	ID=LSTA.12948.3.p1.exon1;Parent=LSTA.12948.3.p1
LSTA.12948.3	transdecoder	CDS	3	512	.	+	0	ID=cds.LSTA.12948.3.p1;Parent=LSTA.12948.3.p1
LSTA.12948.3	transdecoder	three_prime_UTR	513	1952	.	+	.	ID=LSTA.12948.3.p1.utr3p1;Parent=LSTA.12948.3.p1
LSTA.12948.4	transdecoder	gene	1	2109	.	+	.	ID=GENE.LSTA.12948.4~~LSTA.12948.4.p1;Name=ORF%20type%3A5prime_partial%20len%3A160%20%28%2B%29%2Cscore%3D55.99%2Clcl%7CNW_013274840.1_prot_XP_013076974.1_14599%7C90.566%7C7.69e-99%2CIFT57%7CPF10498.9%7C5.2e-49%2CSpc7%7CPF08317.11%7C0.0019%2CFAM76%7CPF16046.5%7C0.018%2CSec34%7CPF04136.15%7C0.036%2CCENP-K%7CPF11802.8%7C0.045%2CAAA_13%7CPF13166.6%7C0.054%2CDASH_Dad1%7CPF08649.10%7C24%2CDASH_Dad1%7CPF08649.10%7C1.4%2CG6PD_bact%7CPF10786.9%7C0.086%2CEspB%7CPF05802.11%7C0.14%2CSpecificRecomb%7CPF10136.9%7C0.17%2CLebercilin%7CPF15619.6%7C0.11%2CLebercilin%7CPF15619.6%7C1.3e%2B03%2CYojJ%7CPF10372.9%7C1.1e%2B02%2CYojJ%7CPF10372.9%7C3.2%2CCOG2%7CPF06148.11%7C0.6%2CCOG2%7CPF06148.11%7C66%2CFapA%7CPF03961.13%7C0.22%2CDUF4200%7CPF13863.6%7C0.59%2CLaminin_II%7CPF06009.12%7C0.39%2CLaminin_II%7CPF06009.12%7C4.8%2CDUF1664%7CPF07889.12%7C0.12%2CDUF1664%7CPF07889.12%7C19%2CTMPIT%7CPF07851.13%7C0.33%2CSyntaxin-6_N%7CPF09177.11%7C0.57%2CSyntaxin-6_N%7CPF09177.11%7C4.9e%2B03%2CUPF0242%7CPF06785.11%7C6.9%2CUPF0242%7CPF06785.11%7C1.7%2CTPR_MLP1_2%7CPF07926.12%7C4.6%2CGAS%7CPF13851.6%7C5.6%2COccludin_ELL%7CPF07303.13%7C48%2COccludin_ELL%7CPF07303.13%7C4.9%2COccludin_ELL%7CPF07303.13%7C82%2CFib_alpha%7CPF08702.10%7C2.6%2CIZUMO%7CPF15005.6%7C1%2CIZUMO%7CPF15005.6%7C1.2e%2B03%2CDUF1690%7CPF07956.11%7C14%2CPRKG1_interact%7CPF15898.5%7C7.8%2CXhlA%7CPF10779.9%7C1.6%2CXhlA%7CPF10779.9%7C4e%2B02%2CHIP1_clath_bdg%7CPF16515.5%7C1.3e%2B02%2CHIP1_clath_bdg%7CPF16515.5%7C37
LSTA.12948.4	transdecoder	mRNA	1	2109	.	+	.	ID=LSTA.12948.4.p1;Parent=GENE.LSTA.12948.4~~LSTA.12948.4.p1;Name=ORF%20type%3A5prime_partial%20len%3A160%20%28%2B%29%2Cscore%3D55.99%2Clcl%7CNW_013274840.1_prot_XP_013076974.1_14599%7C90.566%7C7.69e-99%2CIFT57%7CPF10498.9%7C5.2e-49%2CSpc7%7CPF08317.11%7C0.0019%2CFAM76%7CPF16046.5%7C0.018%2CSec34%7CPF04136.15%7C0.036%2CCENP-K%7CPF11802.8%7C0.045%2CAAA_13%7CPF13166.6%7C0.054%2CDASH_Dad1%7CPF08649.10%7C24%2CDASH_Dad1%7CPF08649.10%7C1.4%2CG6PD_bact%7CPF10786.9%7C0.086%2CEspB%7CPF05802.11%7C0.14%2CSpecificRecomb%7CPF10136.9%7C0.17%2CLebercilin%7CPF15619.6%7C0.11%2CLebercilin%7CPF15619.6%7C1.3e%2B03%2CYojJ%7CPF10372.9%7C1.1e%2B02%2CYojJ%7CPF10372.9%7C3.2%2CCOG2%7CPF06148.11%7C0.6%2CCOG2%7CPF06148.11%7C66%2CFapA%7CPF03961.13%7C0.22%2CDUF4200%7CPF13863.6%7C0.59%2CLaminin_II%7CPF06009.12%7C0.39%2CLaminin_II%7CPF06009.12%7C4.8%2CDUF1664%7CPF07889.12%7C0.12%2CDUF1664%7CPF07889.12%7C19%2CTMPIT%7CPF07851.13%7C0.33%2CSyntaxin-6_N%7CPF09177.11%7C0.57%2CSyntaxin-6_N%7CPF09177.11%7C4.9e%2B03%2CUPF0242%7CPF06785.11%7C6.9%2CUPF0242%7CPF06785.11%7C1.7%2CTPR_MLP1_2%7CPF07926.12%7C4.6%2CGAS%7CPF13851.6%7C5.6%2COccludin_ELL%7CPF07303.13%7C48%2COccludin_ELL%7CPF07303.13%7C4.9%2COccludin_ELL%7CPF07303.13%7C82%2CFib_alpha%7CPF08702.10%7C2.6%2CIZUMO%7CPF15005.6%7C1%2CIZUMO%7CPF15005.6%7C1.2e%2B03%2CDUF1690%7CPF07956.11%7C14%2CPRKG1_interact%7CPF15898.5%7C7.8%2CXhlA%7CPF10779.9%7C1.6%2CXhlA%7CPF10779.9%7C4e%2B02%2CHIP1_clath_bdg%7CPF16515.5%7C1.3e%2B02%2CHIP1_clath_bdg%7CPF16515.5%7C37
LSTA.12948.4	transdecoder	exon	1	2109	.	+	.	ID=LSTA.12948.4.p1.exon1;Parent=LSTA.12948.4.p1
LSTA.12948.4	transdecoder	CDS	2	481	.	+	0	ID=cds.LSTA.12948.4.p1;Parent=LSTA.12948.4.p1
LSTA.12948.4	transdecoder	three_prime_UTR	482	2109	.	+	.	ID=LSTA.12948.4.p1.utr3p1;Parent=LSTA.12948.4.p1
LSTA.12949.1	transdecoder	gene	1	4172	.	+	.	ID=GENE.LSTA.12949.1~~LSTA.12949.1.p1;Name=ORF%20type%3Acomplete%20len%3A367%20%28%2B%29%2Cscore%3D84.84%2Clcl%7CNW_004797473.1_prot_XP_005099181.1_11494%7C71.594%7C0.0%2CAOX%7CPF01786.17%7C1e-91
LSTA.12949.1	transdecoder	mRNA	1	4172	.	+	.	ID=LSTA.12949.1.p1;Parent=GENE.LSTA.12949.1~~LSTA.12949.1.p1;Name=ORF%20type%3Acomplete%20len%3A367%20%28%2B%29%2Cscore%3D84.84%2Clcl%7CNW_004797473.1_prot_XP_005099181.1_11494%7C71.594%7C0.0%2CAOX%7CPF01786.17%7C1e-91
LSTA.12949.1	transdecoder	five_prime_UTR	1	85	.	+	.	ID=LSTA.12949.1.p1.utr5p1;Parent=LSTA.12949.1.p1
LSTA.12949.1	transdecoder	exon	1	4172	.	+	.	ID=LSTA.12949.1.p1.exon1;Parent=LSTA.12949.1.p1
LSTA.12949.1	transdecoder	CDS	86	1186	.	+	0	ID=cds.LSTA.12949.1.p1;Parent=LSTA.12949.1.p1
LSTA.12949.1	transdecoder	three_prime_UTR	1187	4172	.	+	.	ID=LSTA.12949.1.p1.utr3p1;Parent=LSTA.12949.1.p1
LSTA.12949.2	transdecoder	gene	1	4172	.	+	.	ID=GENE.LSTA.12949.2~~LSTA.12949.2.p1;Name=ORF%20type%3Acomplete%20len%3A367%20%28%2B%29%2Cscore%3D84.84%2Clcl%7CNW_004797473.1_prot_XP_005099181.1_11494%7C71.594%7C0.0%2CAOX%7CPF01786.17%7C1e-91
LSTA.12949.2	transdecoder	mRNA	1	4172	.	+	.	ID=LSTA.12949.2.p1;Parent=GENE.LSTA.12949.2~~LSTA.12949.2.p1;Name=ORF%20type%3Acomplete%20len%3A367%20%28%2B%29%2Cscore%3D84.84%2Clcl%7CNW_004797473.1_prot_XP_005099181.1_11494%7C71.594%7C0.0%2CAOX%7CPF01786.17%7C1e-91
LSTA.12949.2	transdecoder	five_prime_UTR	1	85	.	+	.	ID=LSTA.12949.2.p1.utr5p1;Parent=LSTA.12949.2.p1
LSTA.12949.2	transdecoder	exon	1	4172	.	+	.	ID=LSTA.12949.2.p1.exon1;Parent=LSTA.12949.2.p1
LSTA.12949.2	transdecoder	CDS	86	1186	.	+	0	ID=cds.LSTA.12949.2.p1;Parent=LSTA.12949.2.p1
LSTA.12949.2	transdecoder	three_prime_UTR	1187	4172	.	+	.	ID=LSTA.12949.2.p1.utr3p1;Parent=LSTA.12949.2.p1
LSTA.12949.4	transdecoder	gene	1	3297	.	+	.	ID=GENE.LSTA.12949.4~~LSTA.12949.4.p1;Name=ORF%20type%3A5prime_partial%20len%3A319%20%28%2B%29%2Cscore%3D66.40%2Clcl%7CNW_004797473.1_prot_XP_005099181.1_11494%7C78.033%7C0.0%2CAOX%7CPF01786.17%7C6.7e-92%2CPeptidase_S66C%7CPF17676.1%7C1.3%2CPeptidase_S66C%7CPF17676.1%7C1.2e%2B03
LSTA.12949.4	transdecoder	mRNA	1	3297	.	+	.	ID=LSTA.12949.4.p1;Parent=GENE.LSTA.12949.4~~LSTA.12949.4.p1;Name=ORF%20type%3A5prime_partial%20len%3A319%20%28%2B%29%2Cscore%3D66.40%2Clcl%7CNW_004797473.1_prot_XP_005099181.1_11494%7C78.033%7C0.0%2CAOX%7CPF01786.17%7C6.7e-92%2CPeptidase_S66C%7CPF17676.1%7C1.3%2CPeptidase_S66C%7CPF17676.1%7C1.2e%2B03
LSTA.12949.4	transdecoder	exon	1	3297	.	+	.	ID=LSTA.12949.4.p1.exon1;Parent=LSTA.12949.4.p1
LSTA.12949.4	transdecoder	CDS	2	958	.	+	0	ID=cds.LSTA.12949.4.p1;Parent=LSTA.12949.4.p1
LSTA.12949.4	transdecoder	three_prime_UTR	959	3297	.	+	.	ID=LSTA.12949.4.p1.utr3p1;Parent=LSTA.12949.4.p1
LSTA.12949.5	transdecoder	gene	1	3525	.	+	.	ID=GENE.LSTA.12949.5~~LSTA.12949.5.p1;Name=ORF%20type%3Acomplete%20len%3A367%20%28%2B%29%2Cscore%3D84.84%2Clcl%7CNW_004797473.1_prot_XP_005099181.1_11494%7C71.594%7C0.0%2CAOX%7CPF01786.17%7C1e-91
LSTA.12949.5	transdecoder	mRNA	1	3525	.	+	.	ID=LSTA.12949.5.p1;Parent=GENE.LSTA.12949.5~~LSTA.12949.5.p1;Name=ORF%20type%3Acomplete%20len%3A367%20%28%2B%29%2Cscore%3D84.84%2Clcl%7CNW_004797473.1_prot_XP_005099181.1_11494%7C71.594%7C0.0%2CAOX%7CPF01786.17%7C1e-91
LSTA.12949.5	transdecoder	five_prime_UTR	1	85	.	+	.	ID=LSTA.12949.5.p1.utr5p1;Parent=LSTA.12949.5.p1
LSTA.12949.5	transdecoder	exon	1	3525	.	+	.	ID=LSTA.12949.5.p1.exon1;Parent=LSTA.12949.5.p1
LSTA.12949.5	transdecoder	CDS	86	1186	.	+	0	ID=cds.LSTA.12949.5.p1;Parent=LSTA.12949.5.p1
LSTA.12949.5	transdecoder	three_prime_UTR	1187	3525	.	+	.	ID=LSTA.12949.5.p1.utr3p1;Parent=LSTA.12949.5.p1
LSTA.12949.6	transdecoder	gene	1	2730	.	+	.	ID=GENE.LSTA.12949.6~~LSTA.12949.6.p1;Name=ORF%20type%3A5prime_partial%20len%3A319%20%28%2B%29%2Cscore%3D66.40%2Clcl%7CNW_004797473.1_prot_XP_005099181.1_11494%7C78.033%7C0.0%2CAOX%7CPF01786.17%7C6.7e-92%2CPeptidase_S66C%7CPF17676.1%7C1.3%2CPeptidase_S66C%7CPF17676.1%7C1.2e%2B03
LSTA.12949.6	transdecoder	mRNA	1	2730	.	+	.	ID=LSTA.12949.6.p1;Parent=GENE.LSTA.12949.6~~LSTA.12949.6.p1;Name=ORF%20type%3A5prime_partial%20len%3A319%20%28%2B%29%2Cscore%3D66.40%2Clcl%7CNW_004797473.1_prot_XP_005099181.1_11494%7C78.033%7C0.0%2CAOX%7CPF01786.17%7C6.7e-92%2CPeptidase_S66C%7CPF17676.1%7C1.3%2CPeptidase_S66C%7CPF17676.1%7C1.2e%2B03
LSTA.12949.6	transdecoder	exon	1	2730	.	+	.	ID=LSTA.12949.6.p1.exon1;Parent=LSTA.12949.6.p1
LSTA.12949.6	transdecoder	CDS	2	958	.	+	0	ID=cds.LSTA.12949.6.p1;Parent=LSTA.12949.6.p1
LSTA.12949.6	transdecoder	three_prime_UTR	959	2730	.	+	.	ID=LSTA.12949.6.p1.utr3p1;Parent=LSTA.12949.6.p1
LSTA.12949.7	transdecoder	gene	1	2651	.	+	.	ID=GENE.LSTA.12949.7~~LSTA.12949.7.p1;Name=ORF%20type%3Acomplete%20len%3A367%20%28%2B%29%2Cscore%3D84.84%2Clcl%7CNW_004797473.1_prot_XP_005099181.1_11494%7C71.594%7C0.0%2CAOX%7CPF01786.17%7C1e-91
LSTA.12949.7	transdecoder	mRNA	1	2651	.	+	.	ID=LSTA.12949.7.p1;Parent=GENE.LSTA.12949.7~~LSTA.12949.7.p1;Name=ORF%20type%3Acomplete%20len%3A367%20%28%2B%29%2Cscore%3D84.84%2Clcl%7CNW_004797473.1_prot_XP_005099181.1_11494%7C71.594%7C0.0%2CAOX%7CPF01786.17%7C1e-91
LSTA.12949.7	transdecoder	five_prime_UTR	1	297	.	+	.	ID=LSTA.12949.7.p1.utr5p1;Parent=LSTA.12949.7.p1
LSTA.12949.7	transdecoder	exon	1	2651	.	+	.	ID=LSTA.12949.7.p1.exon1;Parent=LSTA.12949.7.p1
LSTA.12949.7	transdecoder	CDS	298	1398	.	+	0	ID=cds.LSTA.12949.7.p1;Parent=LSTA.12949.7.p1
LSTA.12949.7	transdecoder	three_prime_UTR	1399	2651	.	+	.	ID=LSTA.12949.7.p1.utr3p1;Parent=LSTA.12949.7.p1
LSTA.12949.8	transdecoder	gene	1	2422	.	+	.	ID=GENE.LSTA.12949.8~~LSTA.12949.8.p1;Name=ORF%20type%3Acomplete%20len%3A367%20%28%2B%29%2Cscore%3D84.84%2Clcl%7CNW_004797473.1_prot_XP_005099181.1_11494%7C71.594%7C0.0%2CAOX%7CPF01786.17%7C1e-91
LSTA.12949.8	transdecoder	mRNA	1	2422	.	+	.	ID=LSTA.12949.8.p1;Parent=GENE.LSTA.12949.8~~LSTA.12949.8.p1;Name=ORF%20type%3Acomplete%20len%3A367%20%28%2B%29%2Cscore%3D84.84%2Clcl%7CNW_004797473.1_prot_XP_005099181.1_11494%7C71.594%7C0.0%2CAOX%7CPF01786.17%7C1e-91
LSTA.12949.8	transdecoder	five_prime_UTR	1	85	.	+	.	ID=LSTA.12949.8.p1.utr5p1;Parent=LSTA.12949.8.p1
LSTA.12949.8	transdecoder	exon	1	2422	.	+	.	ID=LSTA.12949.8.p1.exon1;Parent=LSTA.12949.8.p1
LSTA.12949.8	transdecoder	CDS	86	1186	.	+	0	ID=cds.LSTA.12949.8.p1;Parent=LSTA.12949.8.p1
LSTA.12949.8	transdecoder	three_prime_UTR	1187	2422	.	+	.	ID=LSTA.12949.8.p1.utr3p1;Parent=LSTA.12949.8.p1
LSTA.1295.1	transdecoder	gene	1	1413	.	-	.	ID=GENE.LSTA.1295.1~~LSTA.1295.1.p1;Name=ORF%20type%3Acomplete%20len%3A153%20%28-%29%2Cscore%3D24.21%2Clcl%7CNW_004797308.1_prot_XP_012946942.1_3390%7C58.647%7C4.59e-41%2CRVT_1%7CPF00078.27%7C4.6e-08%2CRVT_1%7CPF00078.27%7C4.7e%2B03%2CTilS_C%7CPF11734.8%7C0.28
LSTA.1295.1	transdecoder	mRNA	1	1413	.	-	.	ID=LSTA.1295.1.p1;Parent=GENE.LSTA.1295.1~~LSTA.1295.1.p1;Name=ORF%20type%3Acomplete%20len%3A153%20%28-%29%2Cscore%3D24.21%2Clcl%7CNW_004797308.1_prot_XP_012946942.1_3390%7C58.647%7C4.59e-41%2CRVT_1%7CPF00078.27%7C4.6e-08%2CRVT_1%7CPF00078.27%7C4.7e%2B03%2CTilS_C%7CPF11734.8%7C0.28
LSTA.1295.1	transdecoder	five_prime_UTR	503	1413	.	-	.	ID=LSTA.1295.1.p1.utr5p1;Parent=LSTA.1295.1.p1
LSTA.1295.1	transdecoder	exon	1	1413	.	-	.	ID=LSTA.1295.1.p1.exon1;Parent=LSTA.1295.1.p1
LSTA.1295.1	transdecoder	CDS	44	502	.	-	0	ID=cds.LSTA.1295.1.p1;Parent=LSTA.1295.1.p1
LSTA.1295.1	transdecoder	three_prime_UTR	1	43	.	-	.	ID=LSTA.1295.1.p1.utr3p1;Parent=LSTA.1295.1.p1
LSTA.12950.1	transdecoder	gene	1	2534	.	+	.	ID=GENE.LSTA.12950.1~~LSTA.12950.1.p2;Name=ORF%20type%3Acomplete%20len%3A106%20%28%2B%29%2Cscore%3D2.21%2CMFS_1%7CPF07690.16%7C0.0042%2CDUF4834%7CPF16118.5%7C0.06%2CTetraspanin%7CPF00335.20%7C0.11%2CYebO%7CPF13974.6%7C13
LSTA.12950.1	transdecoder	mRNA	1	2534	.	+	.	ID=LSTA.12950.1.p2;Parent=GENE.LSTA.12950.1~~LSTA.12950.1.p2;Name=ORF%20type%3Acomplete%20len%3A106%20%28%2B%29%2Cscore%3D2.21%2CMFS_1%7CPF07690.16%7C0.0042%2CDUF4834%7CPF16118.5%7C0.06%2CTetraspanin%7CPF00335.20%7C0.11%2CYebO%7CPF13974.6%7C13
LSTA.12950.1	transdecoder	five_prime_UTR	1	78	.	+	.	ID=LSTA.12950.1.p2.utr5p1;Parent=LSTA.12950.1.p2
LSTA.12950.1	transdecoder	exon	1	2534	.	+	.	ID=LSTA.12950.1.p2.exon1;Parent=LSTA.12950.1.p2
LSTA.12950.1	transdecoder	CDS	79	396	.	+	0	ID=cds.LSTA.12950.1.p2;Parent=LSTA.12950.1.p2
LSTA.12950.1	transdecoder	three_prime_UTR	397	2534	.	+	.	ID=LSTA.12950.1.p2.utr3p1;Parent=LSTA.12950.1.p2
LSTA.12950.1	transdecoder	gene	1	2534	.	-	.	ID=GENE.LSTA.12950.1~~LSTA.12950.1.p1;Name=ORF%20type%3Acomplete%20len%3A128%20%28-%29%2Cscore%3D7.58%2Clcl%7CNW_018408897.1_prot_XP_021378763.1_34395%7C21.739%7C4.52e-17%2Clcl%7CNW_018408897.1_prot_XP_021378763.1_34395%7C21.212%7C2.93e-14%2Clcl%7CNW_018408897.1_prot_XP_021378763.1_34395%7C21.569%7C3.92e-14%2Clcl%7CNW_018408897.1_prot_XP_021378763.1_34395%7C20.192%7C6.62e-14%2Clcl%7CNW_018408897.1_prot_XP_021378763.1_34395%7C19.231%7C1.20e-13%2Clcl%7CNW_018408897.1_prot_XP_021378763.1_34395%7C20.192%7C1.83e-13%2Clcl%7CNW_018408897.1_prot_XP_021378763.1_34395%7C19.231%7C3.79e-13%2Clcl%7CNW_018408897.1_prot_XP_021378763.1_34395%7C21.212%7C1.04e-12%2Clcl%7CNW_018408897.1_prot_XP_021378763.1_34395%7C19.231%7C1.28e-12%2Clcl%7CNW_018408897.1_prot_XP_021378763.1_34395%7C20.192%7C1.41e-12%2Clcl%7CNW_018408897.1_prot_XP_021378763.1_34395%7C19.231%7C2.84e-12%2Clcl%7CNW_018408897.1_prot_XP_021378763.1_34395%7C20.168%7C2.84e-12%2Clcl%7CNW_018408897.1_prot_XP_021378763.1_34395%7C20.588%7C1.39e-11%2Clcl%7CNW_018408897.1_prot_XP_021378763.1_34395%7C19.231%7C6.18e-11%2Clcl%7CNW_018408897.1_prot_XP_021378763.1_34395%7C15.455%7C7.15e-11%2Clcl%7CNW_018408897.1_prot_XP_021378763.1_34395%7C18.018%7C7.36e-11%2Clcl%7CNW_018408897.1_prot_XP_021378763.1_34395%7C17.308%7C7.96e-11%2Clcl%7CNW_018408897.1_prot_XP_021378763.1_34395%7C22.314%7C1.22e-10%2Clcl%7CNW_018408897.1_prot_XP_021378763.1_34395%7C16.346%7C1.23e-10%2Clcl%7CNW_018408897.1_prot_XP_021378763.1_34395%7C19.231%7C3.57e-10%2Clcl%7CNW_018408897.1_prot_XP_021378763.1_34395%7C15.686%7C8.86e-10%2Clcl%7CNW_018408897.1_prot_XP_021378763.1_34395%7C15.517%7C2.16e-09%2Clcl%7CNW_018408897.1_prot_XP_021378763.1_34395%7C20.192%7C3.82e-09%2Clcl%7CNW_018408897.1_prot_XP_021378763.1_34395%7C20.000%7C3.34e-08%2CTrypan_PARP%7CPF05887.11%7C5.4%2CTrypan_PARP%7CPF05887.11%7C0.55%2CNeisseria_TspB%7CPF05616.13%7C1.5e%2B02%2CNeisseria_TspB%7CPF05616.13%7C7.8%2CTonB_N%7CPF16031.5%7C1.8e%2B04
LSTA.12950.1	transdecoder	mRNA	1	2534	.	-	.	ID=LSTA.12950.1.p1;Parent=GENE.LSTA.12950.1~~LSTA.12950.1.p1;Name=ORF%20type%3Acomplete%20len%3A128%20%28-%29%2Cscore%3D7.58%2Clcl%7CNW_018408897.1_prot_XP_021378763.1_34395%7C21.739%7C4.52e-17%2Clcl%7CNW_018408897.1_prot_XP_021378763.1_34395%7C21.212%7C2.93e-14%2Clcl%7CNW_018408897.1_prot_XP_021378763.1_34395%7C21.569%7C3.92e-14%2Clcl%7CNW_018408897.1_prot_XP_021378763.1_34395%7C20.192%7C6.62e-14%2Clcl%7CNW_018408897.1_prot_XP_021378763.1_34395%7C19.231%7C1.20e-13%2Clcl%7CNW_018408897.1_prot_XP_021378763.1_34395%7C20.192%7C1.83e-13%2Clcl%7CNW_018408897.1_prot_XP_021378763.1_34395%7C19.231%7C3.79e-13%2Clcl%7CNW_018408897.1_prot_XP_021378763.1_34395%7C21.212%7C1.04e-12%2Clcl%7CNW_018408897.1_prot_XP_021378763.1_34395%7C19.231%7C1.28e-12%2Clcl%7CNW_018408897.1_prot_XP_021378763.1_34395%7C20.192%7C1.41e-12%2Clcl%7CNW_018408897.1_prot_XP_021378763.1_34395%7C19.231%7C2.84e-12%2Clcl%7CNW_018408897.1_prot_XP_021378763.1_34395%7C20.168%7C2.84e-12%2Clcl%7CNW_018408897.1_prot_XP_021378763.1_34395%7C20.588%7C1.39e-11%2Clcl%7CNW_018408897.1_prot_XP_021378763.1_34395%7C19.231%7C6.18e-11%2Clcl%7CNW_018408897.1_prot_XP_021378763.1_34395%7C15.455%7C7.15e-11%2Clcl%7CNW_018408897.1_prot_XP_021378763.1_34395%7C18.018%7C7.36e-11%2Clcl%7CNW_018408897.1_prot_XP_021378763.1_34395%7C17.308%7C7.96e-11%2Clcl%7CNW_018408897.1_prot_XP_021378763.1_34395%7C22.314%7C1.22e-10%2Clcl%7CNW_018408897.1_prot_XP_021378763.1_34395%7C16.346%7C1.23e-10%2Clcl%7CNW_018408897.1_prot_XP_021378763.1_34395%7C19.231%7C3.57e-10%2Clcl%7CNW_018408897.1_prot_XP_021378763.1_34395%7C15.686%7C8.86e-10%2Clcl%7CNW_018408897.1_prot_XP_021378763.1_34395%7C15.517%7C2.16e-09%2Clcl%7CNW_018408897.1_prot_XP_021378763.1_34395%7C20.192%7C3.82e-09%2Clcl%7CNW_018408897.1_prot_XP_021378763.1_34395%7C20.000%7C3.34e-08%2CTrypan_PARP%7CPF05887.11%7C5.4%2CTrypan_PARP%7CPF05887.11%7C0.55%2CNeisseria_TspB%7CPF05616.13%7C1.5e%2B02%2CNeisseria_TspB%7CPF05616.13%7C7.8%2CTonB_N%7CPF16031.5%7C1.8e%2B04
LSTA.12950.1	transdecoder	five_prime_UTR	1565	2534	.	-	.	ID=LSTA.12950.1.p1.utr5p1;Parent=LSTA.12950.1.p1
LSTA.12950.1	transdecoder	exon	1	2534	.	-	.	ID=LSTA.12950.1.p1.exon1;Parent=LSTA.12950.1.p1
LSTA.12950.1	transdecoder	CDS	1181	1564	.	-	0	ID=cds.LSTA.12950.1.p1;Parent=LSTA.12950.1.p1
LSTA.12950.1	transdecoder	three_prime_UTR	1	1180	.	-	.	ID=LSTA.12950.1.p1.utr3p1;Parent=LSTA.12950.1.p1
LSTA.12950.2	transdecoder	gene	1	2491	.	-	.	ID=GENE.LSTA.12950.2~~LSTA.12950.2.p1;Name=ORF%20type%3Acomplete%20len%3A118%20%28-%29%2Cscore%3D7.12%2Clcl%7CNW_018408897.1_prot_XP_021378763.1_34395%7C22.340%7C6.81e-14%2Clcl%7CNW_018408897.1_prot_XP_021378763.1_34395%7C19.780%7C3.54e-12%2Clcl%7CNW_018408897.1_prot_XP_021378763.1_34395%7C21.277%7C1.10e-11%2Clcl%7CNW_018408897.1_prot_XP_021378763.1_34395%7C21.277%7C1.13e-11%2Clcl%7CNW_018408897.1_prot_XP_021378763.1_34395%7C21.978%7C1.88e-11%2Clcl%7CNW_018408897.1_prot_XP_021378763.1_34395%7C20.213%7C4.46e-11%2Clcl%7CNW_018408897.1_prot_XP_021378763.1_34395%7C19.565%7C5.11e-11%2Clcl%7CNW_018408897.1_prot_XP_021378763.1_34395%7C19.149%7C5.74e-11%2Clcl%7CNW_018408897.1_prot_XP_021378763.1_34395%7C18.280%7C7.90e-11%2Clcl%7CNW_018408897.1_prot_XP_021378763.1_34395%7C20.588%7C1.54e-10%2Clcl%7CNW_018408897.1_prot_XP_021378763.1_34395%7C18.812%7C2.56e-10%2Clcl%7CNW_018408897.1_prot_XP_021378763.1_34395%7C19.149%7C2.58e-10%2Clcl%7CNW_018408897.1_prot_XP_021378763.1_34395%7C19.149%7C4.58e-10%2Clcl%7CNW_018408897.1_prot_XP_021378763.1_34395%7C18.085%7C5.56e-10%2Clcl%7CNW_018408897.1_prot_XP_021378763.1_34395%7C21.348%7C1.09e-09%2Clcl%7CNW_018408897.1_prot_XP_021378763.1_34395%7C17.391%7C2.20e-09%2Clcl%7CNW_018408897.1_prot_XP_021378763.1_34395%7C16.346%7C1.09e-08%2Clcl%7CNW_018408897.1_prot_XP_021378763.1_34395%7C19.101%7C1.49e-08%2Clcl%7CNW_018408897.1_prot_XP_021378763.1_34395%7C21.277%7C2.35e-08%2Clcl%7CNW_018408897.1_prot_XP_021378763.1_34395%7C20.000%7C7.31e-08%2Clcl%7CNW_018408897.1_prot_XP_021378763.1_34395%7C16.456%7C1.01e-07%2CTrypan_PARP%7CPF05887.11%7C0.85%2CNeisseria_TspB%7CPF05616.13%7C1.6
LSTA.12950.2	transdecoder	mRNA	1	2491	.	-	.	ID=LSTA.12950.2.p1;Parent=GENE.LSTA.12950.2~~LSTA.12950.2.p1;Name=ORF%20type%3Acomplete%20len%3A118%20%28-%29%2Cscore%3D7.12%2Clcl%7CNW_018408897.1_prot_XP_021378763.1_34395%7C22.340%7C6.81e-14%2Clcl%7CNW_018408897.1_prot_XP_021378763.1_34395%7C19.780%7C3.54e-12%2Clcl%7CNW_018408897.1_prot_XP_021378763.1_34395%7C21.277%7C1.10e-11%2Clcl%7CNW_018408897.1_prot_XP_021378763.1_34395%7C21.277%7C1.13e-11%2Clcl%7CNW_018408897.1_prot_XP_021378763.1_34395%7C21.978%7C1.88e-11%2Clcl%7CNW_018408897.1_prot_XP_021378763.1_34395%7C20.213%7C4.46e-11%2Clcl%7CNW_018408897.1_prot_XP_021378763.1_34395%7C19.565%7C5.11e-11%2Clcl%7CNW_018408897.1_prot_XP_021378763.1_34395%7C19.149%7C5.74e-11%2Clcl%7CNW_018408897.1_prot_XP_021378763.1_34395%7C18.280%7C7.90e-11%2Clcl%7CNW_018408897.1_prot_XP_021378763.1_34395%7C20.588%7C1.54e-10%2Clcl%7CNW_018408897.1_prot_XP_021378763.1_34395%7C18.812%7C2.56e-10%2Clcl%7CNW_018408897.1_prot_XP_021378763.1_34395%7C19.149%7C2.58e-10%2Clcl%7CNW_018408897.1_prot_XP_021378763.1_34395%7C19.149%7C4.58e-10%2Clcl%7CNW_018408897.1_prot_XP_021378763.1_34395%7C18.085%7C5.56e-10%2Clcl%7CNW_018408897.1_prot_XP_021378763.1_34395%7C21.348%7C1.09e-09%2Clcl%7CNW_018408897.1_prot_XP_021378763.1_34395%7C17.391%7C2.20e-09%2Clcl%7CNW_018408897.1_prot_XP_021378763.1_34395%7C16.346%7C1.09e-08%2Clcl%7CNW_018408897.1_prot_XP_021378763.1_34395%7C19.101%7C1.49e-08%2Clcl%7CNW_018408897.1_prot_XP_021378763.1_34395%7C21.277%7C2.35e-08%2Clcl%7CNW_018408897.1_prot_XP_021378763.1_34395%7C20.000%7C7.31e-08%2Clcl%7CNW_018408897.1_prot_XP_021378763.1_34395%7C16.456%7C1.01e-07%2CTrypan_PARP%7CPF05887.11%7C0.85%2CNeisseria_TspB%7CPF05616.13%7C1.6
LSTA.12950.2	transdecoder	five_prime_UTR	1535	2491	.	-	.	ID=LSTA.12950.2.p1.utr5p1;Parent=LSTA.12950.2.p1
LSTA.12950.2	transdecoder	exon	1	2491	.	-	.	ID=LSTA.12950.2.p1.exon1;Parent=LSTA.12950.2.p1
LSTA.12950.2	transdecoder	CDS	1181	1534	.	-	0	ID=cds.LSTA.12950.2.p1;Parent=LSTA.12950.2.p1
LSTA.12950.2	transdecoder	three_prime_UTR	1	1180	.	-	.	ID=LSTA.12950.2.p1.utr3p1;Parent=LSTA.12950.2.p1
LSTA.12950.2	transdecoder	gene	1	2491	.	+	.	ID=GENE.LSTA.12950.2~~LSTA.12950.2.p2;Name=ORF%20type%3Acomplete%20len%3A106%20%28%2B%29%2Cscore%3D2.21%2CMFS_1%7CPF07690.16%7C0.0042%2CDUF4834%7CPF16118.5%7C0.06%2CTetraspanin%7CPF00335.20%7C0.11%2CYebO%7CPF13974.6%7C13
LSTA.12950.2	transdecoder	mRNA	1	2491	.	+	.	ID=LSTA.12950.2.p2;Parent=GENE.LSTA.12950.2~~LSTA.12950.2.p2;Name=ORF%20type%3Acomplete%20len%3A106%20%28%2B%29%2Cscore%3D2.21%2CMFS_1%7CPF07690.16%7C0.0042%2CDUF4834%7CPF16118.5%7C0.06%2CTetraspanin%7CPF00335.20%7C0.11%2CYebO%7CPF13974.6%7C13
LSTA.12950.2	transdecoder	five_prime_UTR	1	78	.	+	.	ID=LSTA.12950.2.p2.utr5p1;Parent=LSTA.12950.2.p2
LSTA.12950.2	transdecoder	exon	1	2491	.	+	.	ID=LSTA.12950.2.p2.exon1;Parent=LSTA.12950.2.p2
LSTA.12950.2	transdecoder	CDS	79	396	.	+	0	ID=cds.LSTA.12950.2.p2;Parent=LSTA.12950.2.p2
LSTA.12950.2	transdecoder	three_prime_UTR	397	2491	.	+	.	ID=LSTA.12950.2.p2.utr3p1;Parent=LSTA.12950.2.p2
LSTA.12950.3	transdecoder	gene	1	2273	.	-	.	ID=GENE.LSTA.12950.3~~LSTA.12950.3.p1;Name=ORF%20type%3Acomplete%20len%3A108%20%28-%29%2Cscore%3D7.13%2Clcl%7CNW_018408897.1_prot_XP_021378763.1_34395%7C23.171%7C7.27e-13%2Clcl%7CNW_018408897.1_prot_XP_021378763.1_34395%7C23.810%7C1.59e-11%2Clcl%7CNW_018408897.1_prot_XP_021378763.1_34395%7C22.785%7C2.53e-10%2Clcl%7CNW_018408897.1_prot_XP_021378763.1_34395%7C20.732%7C5.31e-10%2Clcl%7CNW_018408897.1_prot_XP_021378763.1_34395%7C19.512%7C6.90e-10%2Clcl%7CNW_018408897.1_prot_XP_021378763.1_34395%7C21.429%7C8.63e-10%2Clcl%7CNW_018408897.1_prot_XP_021378763.1_34395%7C21.429%7C9.51e-10%2Clcl%7CNW_018408897.1_prot_XP_021378763.1_34395%7C23.810%7C2.47e-09%2Clcl%7CNW_018408897.1_prot_XP_021378763.1_34395%7C20.238%7C2.49e-09%2Clcl%7CNW_018408897.1_prot_XP_021378763.1_34395%7C19.512%7C2.91e-09%2Clcl%7CNW_018408897.1_prot_XP_021378763.1_34395%7C20.238%7C3.71e-09%2Clcl%7CNW_018408897.1_prot_XP_021378763.1_34395%7C19.048%7C3.90e-09%2Clcl%7CNW_018408897.1_prot_XP_021378763.1_34395%7C18.919%7C5.22e-09%2Clcl%7CNW_018408897.1_prot_XP_021378763.1_34395%7C21.795%7C5.27e-09%2Clcl%7CNW_018408897.1_prot_XP_021378763.1_34395%7C19.192%7C1.20e-06%2CTrypan_PARP%7CPF05887.11%7C0.97%2CNeisseria_TspB%7CPF05616.13%7C1
LSTA.12950.3	transdecoder	mRNA	1	2273	.	-	.	ID=LSTA.12950.3.p1;Parent=GENE.LSTA.12950.3~~LSTA.12950.3.p1;Name=ORF%20type%3Acomplete%20len%3A108%20%28-%29%2Cscore%3D7.13%2Clcl%7CNW_018408897.1_prot_XP_021378763.1_34395%7C23.171%7C7.27e-13%2Clcl%7CNW_018408897.1_prot_XP_021378763.1_34395%7C23.810%7C1.59e-11%2Clcl%7CNW_018408897.1_prot_XP_021378763.1_34395%7C22.785%7C2.53e-10%2Clcl%7CNW_018408897.1_prot_XP_021378763.1_34395%7C20.732%7C5.31e-10%2Clcl%7CNW_018408897.1_prot_XP_021378763.1_34395%7C19.512%7C6.90e-10%2Clcl%7CNW_018408897.1_prot_XP_021378763.1_34395%7C21.429%7C8.63e-10%2Clcl%7CNW_018408897.1_prot_XP_021378763.1_34395%7C21.429%7C9.51e-10%2Clcl%7CNW_018408897.1_prot_XP_021378763.1_34395%7C23.810%7C2.47e-09%2Clcl%7CNW_018408897.1_prot_XP_021378763.1_34395%7C20.238%7C2.49e-09%2Clcl%7CNW_018408897.1_prot_XP_021378763.1_34395%7C19.512%7C2.91e-09%2Clcl%7CNW_018408897.1_prot_XP_021378763.1_34395%7C20.238%7C3.71e-09%2Clcl%7CNW_018408897.1_prot_XP_021378763.1_34395%7C19.048%7C3.90e-09%2Clcl%7CNW_018408897.1_prot_XP_021378763.1_34395%7C18.919%7C5.22e-09%2Clcl%7CNW_018408897.1_prot_XP_021378763.1_34395%7C21.795%7C5.27e-09%2Clcl%7CNW_018408897.1_prot_XP_021378763.1_34395%7C19.192%7C1.20e-06%2CTrypan_PARP%7CPF05887.11%7C0.97%2CNeisseria_TspB%7CPF05616.13%7C1
LSTA.12950.3	transdecoder	five_prime_UTR	1324	2273	.	-	.	ID=LSTA.12950.3.p1.utr5p1;Parent=LSTA.12950.3.p1
LSTA.12950.3	transdecoder	exon	1	2273	.	-	.	ID=LSTA.12950.3.p1.exon1;Parent=LSTA.12950.3.p1
LSTA.12950.3	transdecoder	CDS	1000	1323	.	-	0	ID=cds.LSTA.12950.3.p1;Parent=LSTA.12950.3.p1
LSTA.12950.3	transdecoder	three_prime_UTR	1	999	.	-	.	ID=LSTA.12950.3.p1.utr3p1;Parent=LSTA.12950.3.p1
LSTA.12950.4	transdecoder	gene	1	2423	.	+	.	ID=GENE.LSTA.12950.4~~LSTA.12950.4.p1;Name=ORF%20type%3Acomplete%20len%3A106%20%28%2B%29%2Cscore%3D2.21%2CMFS_1%7CPF07690.16%7C0.0042%2CDUF4834%7CPF16118.5%7C0.06%2CTetraspanin%7CPF00335.20%7C0.11%2CYebO%7CPF13974.6%7C13
LSTA.12950.4	transdecoder	mRNA	1	2423	.	+	.	ID=LSTA.12950.4.p1;Parent=GENE.LSTA.12950.4~~LSTA.12950.4.p1;Name=ORF%20type%3Acomplete%20len%3A106%20%28%2B%29%2Cscore%3D2.21%2CMFS_1%7CPF07690.16%7C0.0042%2CDUF4834%7CPF16118.5%7C0.06%2CTetraspanin%7CPF00335.20%7C0.11%2CYebO%7CPF13974.6%7C13
LSTA.12950.4	transdecoder	five_prime_UTR	1	78	.	+	.	ID=LSTA.12950.4.p1.utr5p1;Parent=LSTA.12950.4.p1
LSTA.12950.4	transdecoder	exon	1	2423	.	+	.	ID=LSTA.12950.4.p1.exon1;Parent=LSTA.12950.4.p1
LSTA.12950.4	transdecoder	CDS	79	396	.	+	0	ID=cds.LSTA.12950.4.p1;Parent=LSTA.12950.4.p1
LSTA.12950.4	transdecoder	three_prime_UTR	397	2423	.	+	.	ID=LSTA.12950.4.p1.utr3p1;Parent=LSTA.12950.4.p1
LSTA.12950.5	transdecoder	gene	1	2393	.	+	.	ID=GENE.LSTA.12950.5~~LSTA.12950.5.p1;Name=ORF%20type%3Acomplete%20len%3A106%20%28%2B%29%2Cscore%3D2.21%2CMFS_1%7CPF07690.16%7C0.0042%2CDUF4834%7CPF16118.5%7C0.06%2CTetraspanin%7CPF00335.20%7C0.11%2CYebO%7CPF13974.6%7C13
LSTA.12950.5	transdecoder	mRNA	1	2393	.	+	.	ID=LSTA.12950.5.p1;Parent=GENE.LSTA.12950.5~~LSTA.12950.5.p1;Name=ORF%20type%3Acomplete%20len%3A106%20%28%2B%29%2Cscore%3D2.21%2CMFS_1%7CPF07690.16%7C0.0042%2CDUF4834%7CPF16118.5%7C0.06%2CTetraspanin%7CPF00335.20%7C0.11%2CYebO%7CPF13974.6%7C13
LSTA.12950.5	transdecoder	five_prime_UTR	1	78	.	+	.	ID=LSTA.12950.5.p1.utr5p1;Parent=LSTA.12950.5.p1
LSTA.12950.5	transdecoder	exon	1	2393	.	+	.	ID=LSTA.12950.5.p1.exon1;Parent=LSTA.12950.5.p1
LSTA.12950.5	transdecoder	CDS	79	396	.	+	0	ID=cds.LSTA.12950.5.p1;Parent=LSTA.12950.5.p1
LSTA.12950.5	transdecoder	three_prime_UTR	397	2393	.	+	.	ID=LSTA.12950.5.p1.utr3p1;Parent=LSTA.12950.5.p1
LSTA.12953.1	transdecoder	gene	1	5299	.	-	.	ID=GENE.LSTA.12953.1~~LSTA.12953.1.p1;Name=ORF%20type%3Acomplete%20len%3A294%20%28-%29%2Cscore%3D54.61%2Clcl%7CNW_004799010.1_prot_NP_001191578.1_27113%7C79.932%7C2.04e-179%2CInnexin%7CPF00876.18%7C1.5e-78
LSTA.12953.1	transdecoder	mRNA	1	5299	.	-	.	ID=LSTA.12953.1.p1;Parent=GENE.LSTA.12953.1~~LSTA.12953.1.p1;Name=ORF%20type%3Acomplete%20len%3A294%20%28-%29%2Cscore%3D54.61%2Clcl%7CNW_004799010.1_prot_NP_001191578.1_27113%7C79.932%7C2.04e-179%2CInnexin%7CPF00876.18%7C1.5e-78
LSTA.12953.1	transdecoder	five_prime_UTR	4911	5299	.	-	.	ID=LSTA.12953.1.p1.utr5p1;Parent=LSTA.12953.1.p1
LSTA.12953.1	transdecoder	exon	1	5299	.	-	.	ID=LSTA.12953.1.p1.exon1;Parent=LSTA.12953.1.p1
LSTA.12953.1	transdecoder	CDS	4029	4910	.	-	0	ID=cds.LSTA.12953.1.p1;Parent=LSTA.12953.1.p1
LSTA.12953.1	transdecoder	three_prime_UTR	1	4028	.	-	.	ID=LSTA.12953.1.p1.utr3p1;Parent=LSTA.12953.1.p1
LSTA.12953.2	transdecoder	gene	1	5237	.	-	.	ID=GENE.LSTA.12953.2~~LSTA.12953.2.p1;Name=ORF%20type%3Acomplete%20len%3A294%20%28-%29%2Cscore%3D54.61%2Clcl%7CNW_004799010.1_prot_NP_001191578.1_27113%7C79.932%7C2.04e-179%2CInnexin%7CPF00876.18%7C1.5e-78
LSTA.12953.2	transdecoder	mRNA	1	5237	.	-	.	ID=LSTA.12953.2.p1;Parent=GENE.LSTA.12953.2~~LSTA.12953.2.p1;Name=ORF%20type%3Acomplete%20len%3A294%20%28-%29%2Cscore%3D54.61%2Clcl%7CNW_004799010.1_prot_NP_001191578.1_27113%7C79.932%7C2.04e-179%2CInnexin%7CPF00876.18%7C1.5e-78
LSTA.12953.2	transdecoder	five_prime_UTR	4849	5237	.	-	.	ID=LSTA.12953.2.p1.utr5p1;Parent=LSTA.12953.2.p1
LSTA.12953.2	transdecoder	exon	1	5237	.	-	.	ID=LSTA.12953.2.p1.exon1;Parent=LSTA.12953.2.p1
LSTA.12953.2	transdecoder	CDS	3967	4848	.	-	0	ID=cds.LSTA.12953.2.p1;Parent=LSTA.12953.2.p1
LSTA.12953.2	transdecoder	three_prime_UTR	1	3966	.	-	.	ID=LSTA.12953.2.p1.utr3p1;Parent=LSTA.12953.2.p1
LSTA.12954.1	transdecoder	gene	1	4252	.	+	.	ID=GENE.LSTA.12954.1~~LSTA.12954.1.p1;Name=ORF%20type%3A5prime_partial%20len%3A180%20%28%2B%29%2Cscore%3D34.11%2Clcl%7CNW_013385406.1_prot_XP_013082956.1_19893%7C89.385%7C2.13e-116%2CInnexin%7CPF00876.18%7C3.1e-49
LSTA.12954.1	transdecoder	mRNA	1	4252	.	+	.	ID=LSTA.12954.1.p1;Parent=GENE.LSTA.12954.1~~LSTA.12954.1.p1;Name=ORF%20type%3A5prime_partial%20len%3A180%20%28%2B%29%2Cscore%3D34.11%2Clcl%7CNW_013385406.1_prot_XP_013082956.1_19893%7C89.385%7C2.13e-116%2CInnexin%7CPF00876.18%7C3.1e-49
LSTA.12954.1	transdecoder	exon	1	4252	.	+	.	ID=LSTA.12954.1.p1.exon1;Parent=LSTA.12954.1.p1
LSTA.12954.1	transdecoder	CDS	3	542	.	+	0	ID=cds.LSTA.12954.1.p1;Parent=LSTA.12954.1.p1
LSTA.12954.1	transdecoder	three_prime_UTR	543	4252	.	+	.	ID=LSTA.12954.1.p1.utr3p1;Parent=LSTA.12954.1.p1
LSTA.12956.1	transdecoder	gene	1	574	.	-	.	ID=GENE.LSTA.12956.1~~LSTA.12956.1.p1;Name=ORF%20type%3Acomplete%20len%3A105%20%28-%29%2Cscore%3D14.98
LSTA.12956.1	transdecoder	mRNA	1	574	.	-	.	ID=LSTA.12956.1.p1;Parent=GENE.LSTA.12956.1~~LSTA.12956.1.p1;Name=ORF%20type%3Acomplete%20len%3A105%20%28-%29%2Cscore%3D14.98
LSTA.12956.1	transdecoder	five_prime_UTR	351	574	.	-	.	ID=LSTA.12956.1.p1.utr5p1;Parent=LSTA.12956.1.p1
LSTA.12956.1	transdecoder	exon	1	574	.	-	.	ID=LSTA.12956.1.p1.exon1;Parent=LSTA.12956.1.p1
LSTA.12956.1	transdecoder	CDS	36	350	.	-	0	ID=cds.LSTA.12956.1.p1;Parent=LSTA.12956.1.p1
LSTA.12956.1	transdecoder	three_prime_UTR	1	35	.	-	.	ID=LSTA.12956.1.p1.utr3p1;Parent=LSTA.12956.1.p1
LSTA.12959.1	transdecoder	gene	1	727	.	+	.	ID=GENE.LSTA.12959.1~~LSTA.12959.1.p1;Name=ORF%20type%3A3prime_partial%20len%3A184%20%28%2B%29%2Cscore%3D39.38%2Clcl%7CNW_013273401.1_prot_XP_013076888.1_14514%7C50.000%7C1.21e-28
LSTA.12959.1	transdecoder	mRNA	1	727	.	+	.	ID=LSTA.12959.1.p1;Parent=GENE.LSTA.12959.1~~LSTA.12959.1.p1;Name=ORF%20type%3A3prime_partial%20len%3A184%20%28%2B%29%2Cscore%3D39.38%2Clcl%7CNW_013273401.1_prot_XP_013076888.1_14514%7C50.000%7C1.21e-28
LSTA.12959.1	transdecoder	five_prime_UTR	1	177	.	+	.	ID=LSTA.12959.1.p1.utr5p1;Parent=LSTA.12959.1.p1
LSTA.12959.1	transdecoder	exon	1	727	.	+	.	ID=LSTA.12959.1.p1.exon1;Parent=LSTA.12959.1.p1
LSTA.12959.1	transdecoder	CDS	178	726	.	+	0	ID=cds.LSTA.12959.1.p1;Parent=LSTA.12959.1.p1
LSTA.1296.1	transdecoder	gene	1	9456	.	+	.	ID=GENE.LSTA.1296.1~~LSTA.1296.1.p1;Name=ORF%20type%3Acomplete%20len%3A265%20%28%2B%29%2Cscore%3D8.78%2Clcl%7CNW_004798031.1_prot_XP_005109324.2_22744%7C54.206%7C2.82e-78%2CPIG-L%7CPF02585.17%7C1.4e-25%2CPex24p%7CPF06398.11%7C0.11
LSTA.1296.1	transdecoder	mRNA	1	9456	.	+	.	ID=LSTA.1296.1.p1;Parent=GENE.LSTA.1296.1~~LSTA.1296.1.p1;Name=ORF%20type%3Acomplete%20len%3A265%20%28%2B%29%2Cscore%3D8.78%2Clcl%7CNW_004798031.1_prot_XP_005109324.2_22744%7C54.206%7C2.82e-78%2CPIG-L%7CPF02585.17%7C1.4e-25%2CPex24p%7CPF06398.11%7C0.11
LSTA.1296.1	transdecoder	five_prime_UTR	1	295	.	+	.	ID=LSTA.1296.1.p1.utr5p1;Parent=LSTA.1296.1.p1
LSTA.1296.1	transdecoder	exon	1	9456	.	+	.	ID=LSTA.1296.1.p1.exon1;Parent=LSTA.1296.1.p1
LSTA.1296.1	transdecoder	CDS	296	1090	.	+	0	ID=cds.LSTA.1296.1.p1;Parent=LSTA.1296.1.p1
LSTA.1296.1	transdecoder	three_prime_UTR	1091	9456	.	+	.	ID=LSTA.1296.1.p1.utr3p1;Parent=LSTA.1296.1.p1
LSTA.1296.2	transdecoder	gene	1	9281	.	+	.	ID=GENE.LSTA.1296.2~~LSTA.1296.2.p1;Name=ORF%20type%3Acomplete%20len%3A196%20%28%2B%29%2Cscore%3D17.97%2Clcl%7CNW_004798031.1_prot_XP_005109324.2_22744%7C53.061%7C1.44e-68%2CPIG-L%7CPF02585.17%7C1.5e-17
LSTA.1296.2	transdecoder	mRNA	1	9281	.	+	.	ID=LSTA.1296.2.p1;Parent=GENE.LSTA.1296.2~~LSTA.1296.2.p1;Name=ORF%20type%3Acomplete%20len%3A196%20%28%2B%29%2Cscore%3D17.97%2Clcl%7CNW_004798031.1_prot_XP_005109324.2_22744%7C53.061%7C1.44e-68%2CPIG-L%7CPF02585.17%7C1.5e-17
LSTA.1296.2	transdecoder	five_prime_UTR	1	327	.	+	.	ID=LSTA.1296.2.p1.utr5p1;Parent=LSTA.1296.2.p1
LSTA.1296.2	transdecoder	exon	1	9281	.	+	.	ID=LSTA.1296.2.p1.exon1;Parent=LSTA.1296.2.p1
LSTA.1296.2	transdecoder	CDS	328	915	.	+	0	ID=cds.LSTA.1296.2.p1;Parent=LSTA.1296.2.p1
LSTA.1296.2	transdecoder	three_prime_UTR	916	9281	.	+	.	ID=LSTA.1296.2.p1.utr3p1;Parent=LSTA.1296.2.p1
LSTA.1296.3	transdecoder	gene	1	9100	.	+	.	ID=GENE.LSTA.1296.3~~LSTA.1296.3.p1;Name=ORF%20type%3Acomplete%20len%3A196%20%28%2B%29%2Cscore%3D17.97%2Clcl%7CNW_004798031.1_prot_XP_005109324.2_22744%7C53.061%7C1.44e-68%2CPIG-L%7CPF02585.17%7C1.5e-17
LSTA.1296.3	transdecoder	mRNA	1	9100	.	+	.	ID=LSTA.1296.3.p1;Parent=GENE.LSTA.1296.3~~LSTA.1296.3.p1;Name=ORF%20type%3Acomplete%20len%3A196%20%28%2B%29%2Cscore%3D17.97%2Clcl%7CNW_004798031.1_prot_XP_005109324.2_22744%7C53.061%7C1.44e-68%2CPIG-L%7CPF02585.17%7C1.5e-17
LSTA.1296.3	transdecoder	five_prime_UTR	1	146	.	+	.	ID=LSTA.1296.3.p1.utr5p1;Parent=LSTA.1296.3.p1
LSTA.1296.3	transdecoder	exon	1	9100	.	+	.	ID=LSTA.1296.3.p1.exon1;Parent=LSTA.1296.3.p1
LSTA.1296.3	transdecoder	CDS	147	734	.	+	0	ID=cds.LSTA.1296.3.p1;Parent=LSTA.1296.3.p1
LSTA.1296.3	transdecoder	three_prime_UTR	735	9100	.	+	.	ID=LSTA.1296.3.p1.utr3p1;Parent=LSTA.1296.3.p1
LSTA.1296.4	transdecoder	gene	1	9427	.	+	.	ID=GENE.LSTA.1296.4~~LSTA.1296.4.p1;Name=ORF%20type%3Acomplete%20len%3A100%20%28%2B%29%2Cscore%3D-7.78%2Clcl%7CNW_004798031.1_prot_XP_005109324.2_22744%7C55.556%7C7.77e-11%2CPIG-L%7CPF02585.17%7C3.2e-08%2CPex24p%7CPF06398.11%7C0.085
LSTA.1296.4	transdecoder	mRNA	1	9427	.	+	.	ID=LSTA.1296.4.p1;Parent=GENE.LSTA.1296.4~~LSTA.1296.4.p1;Name=ORF%20type%3Acomplete%20len%3A100%20%28%2B%29%2Cscore%3D-7.78%2Clcl%7CNW_004798031.1_prot_XP_005109324.2_22744%7C55.556%7C7.77e-11%2CPIG-L%7CPF02585.17%7C3.2e-08%2CPex24p%7CPF06398.11%7C0.085
LSTA.1296.4	transdecoder	five_prime_UTR	1	261	.	+	.	ID=LSTA.1296.4.p1.utr5p1;Parent=LSTA.1296.4.p1
LSTA.1296.4	transdecoder	exon	1	9427	.	+	.	ID=LSTA.1296.4.p1.exon1;Parent=LSTA.1296.4.p1
LSTA.1296.4	transdecoder	CDS	262	561	.	+	0	ID=cds.LSTA.1296.4.p1;Parent=LSTA.1296.4.p1
LSTA.1296.4	transdecoder	three_prime_UTR	562	9427	.	+	.	ID=LSTA.1296.4.p1.utr3p1;Parent=LSTA.1296.4.p1
LSTA.1296.5	transdecoder	gene	1	9330	.	+	.	ID=GENE.LSTA.1296.5~~LSTA.1296.5.p1;Name=ORF%20type%3Acomplete%20len%3A128%20%28%2B%29%2Cscore%3D-2.89%2Clcl%7CNW_004798031.1_prot_XP_005109324.2_22744%7C57.333%7C5.70e-25%2CPIG-L%7CPF02585.17%7C1.2e-12%2CPex24p%7CPF06398.11%7C0.033%2CEB%7CPF01683.18%7C0.13
LSTA.1296.5	transdecoder	mRNA	1	9330	.	+	.	ID=LSTA.1296.5.p1;Parent=GENE.LSTA.1296.5~~LSTA.1296.5.p1;Name=ORF%20type%3Acomplete%20len%3A128%20%28%2B%29%2Cscore%3D-2.89%2Clcl%7CNW_004798031.1_prot_XP_005109324.2_22744%7C57.333%7C5.70e-25%2CPIG-L%7CPF02585.17%7C1.2e-12%2CPex24p%7CPF06398.11%7C0.033%2CEB%7CPF01683.18%7C0.13
LSTA.1296.5	transdecoder	five_prime_UTR	1	260	.	+	.	ID=LSTA.1296.5.p1.utr5p1;Parent=LSTA.1296.5.p1
LSTA.1296.5	transdecoder	exon	1	9330	.	+	.	ID=LSTA.1296.5.p1.exon1;Parent=LSTA.1296.5.p1
LSTA.1296.5	transdecoder	CDS	261	644	.	+	0	ID=cds.LSTA.1296.5.p1;Parent=LSTA.1296.5.p1
LSTA.1296.5	transdecoder	three_prime_UTR	645	9330	.	+	.	ID=LSTA.1296.5.p1.utr3p1;Parent=LSTA.1296.5.p1
LSTA.12960.1	transdecoder	gene	1	10123	.	+	.	ID=GENE.LSTA.12960.1~~LSTA.12960.1.p1;Name=ORF%20type%3Acomplete%20len%3A564%20%28%2B%29%2Cscore%3D146.34%2Clcl%7CNW_013193908.1_prot_XP_013066987.1_5701%7C67.901%7C0.0%2CSEP%7CPF08059.13%7C1.2e-18%2CXLF%7CPF09302.11%7C0.04%2CCHDCT2%7CPF08074.11%7C0.063%2CTMPIT%7CPF07851.13%7C0.075%2CSTN1_2%7CPF09170.10%7C1.7%2CSTN1_2%7CPF09170.10%7C33%2CALIX_LYPXL_bnd%7CPF13949.6%7C0.27%2CDivIC%7CPF04977.15%7C0.72%2CSlyX%7CPF04102.12%7C13%2CSlyX%7CPF04102.12%7C3.6e%2B02%2CSlyX%7CPF04102.12%7C1.4e%2B03%2CFAM76%7CPF16046.5%7C0.87%2CFAM76%7CPF16046.5%7C4.6e%2B02
LSTA.12960.1	transdecoder	mRNA	1	10123	.	+	.	ID=LSTA.12960.1.p1;Parent=GENE.LSTA.12960.1~~LSTA.12960.1.p1;Name=ORF%20type%3Acomplete%20len%3A564%20%28%2B%29%2Cscore%3D146.34%2Clcl%7CNW_013193908.1_prot_XP_013066987.1_5701%7C67.901%7C0.0%2CSEP%7CPF08059.13%7C1.2e-18%2CXLF%7CPF09302.11%7C0.04%2CCHDCT2%7CPF08074.11%7C0.063%2CTMPIT%7CPF07851.13%7C0.075%2CSTN1_2%7CPF09170.10%7C1.7%2CSTN1_2%7CPF09170.10%7C33%2CALIX_LYPXL_bnd%7CPF13949.6%7C0.27%2CDivIC%7CPF04977.15%7C0.72%2CSlyX%7CPF04102.12%7C13%2CSlyX%7CPF04102.12%7C3.6e%2B02%2CSlyX%7CPF04102.12%7C1.4e%2B03%2CFAM76%7CPF16046.5%7C0.87%2CFAM76%7CPF16046.5%7C4.6e%2B02
LSTA.12960.1	transdecoder	five_prime_UTR	1	231	.	+	.	ID=LSTA.12960.1.p1.utr5p1;Parent=LSTA.12960.1.p1
LSTA.12960.1	transdecoder	exon	1	10123	.	+	.	ID=LSTA.12960.1.p1.exon1;Parent=LSTA.12960.1.p1
LSTA.12960.1	transdecoder	CDS	232	1923	.	+	0	ID=cds.LSTA.12960.1.p1;Parent=LSTA.12960.1.p1
LSTA.12960.1	transdecoder	three_prime_UTR	1924	10123	.	+	.	ID=LSTA.12960.1.p1.utr3p1;Parent=LSTA.12960.1.p1
LSTA.12962.2	transdecoder	gene	1	6049	.	-	.	ID=GENE.LSTA.12962.2~~LSTA.12962.2.p1;Name=ORF%20type%3Acomplete%20len%3A117%20%28-%29%2Cscore%3D10.99%2Clcl%7CNW_008710871.1_prot_XP_009066189.1_22595%7C23.000%7C1.68e-14%2Clcl%7CNW_008710871.1_prot_XP_009066189.1_22595%7C23.000%7C3.74e-14%2Clcl%7CNW_008710871.1_prot_XP_009066189.1_22595%7C23.000%7C6.87e-14%2Clcl%7CNW_008710871.1_prot_XP_009066189.1_22595%7C23.000%7C8.13e-14%2Clcl%7CNW_008710871.1_prot_XP_009066189.1_22595%7C23.000%7C1.35e-13%2Clcl%7CNW_008710871.1_prot_XP_009066189.1_22595%7C23.000%7C2.11e-13%2Clcl%7CNW_008710871.1_prot_XP_009066189.1_22595%7C23.000%7C2.25e-13%2Clcl%7CNW_008710871.1_prot_XP_009066189.1_22595%7C23.000%7C4.13e-13%2Clcl%7CNW_008710871.1_prot_XP_009066189.1_22595%7C23.000%7C4.88e-13%2Clcl%7CNW_008710871.1_prot_XP_009066189.1_22595%7C23.000%7C4.88e-13%2Clcl%7CNW_008710871.1_prot_XP_009066189.1_22595%7C23.000%7C1.01e-12%2Clcl%7CNW_008710871.1_prot_XP_009066189.1_22595%7C23.000%7C1.05e-12%2Clcl%7CNW_008710871.1_prot_XP_009066189.1_22595%7C22.680%7C2.16e-12%2Clcl%7CNW_008710871.1_prot_XP_009066189.1_22595%7C22.472%7C7.98e-11%2CT2SSB%7CPF16537.5%7C12%2CT2SSB%7CPF16537.5%7C5.4e%2B02%2CT2SSB%7CPF16537.5%7C7.1e%2B02%2CT2SSB%7CPF16537.5%7C38%2CCBS%7CPF00571.28%7C35%2CCBS%7CPF00571.28%7C7.6e%2B02%2CCBS%7CPF00571.28%7C7.4
LSTA.12962.2	transdecoder	mRNA	1	6049	.	-	.	ID=LSTA.12962.2.p1;Parent=GENE.LSTA.12962.2~~LSTA.12962.2.p1;Name=ORF%20type%3Acomplete%20len%3A117%20%28-%29%2Cscore%3D10.99%2Clcl%7CNW_008710871.1_prot_XP_009066189.1_22595%7C23.000%7C1.68e-14%2Clcl%7CNW_008710871.1_prot_XP_009066189.1_22595%7C23.000%7C3.74e-14%2Clcl%7CNW_008710871.1_prot_XP_009066189.1_22595%7C23.000%7C6.87e-14%2Clcl%7CNW_008710871.1_prot_XP_009066189.1_22595%7C23.000%7C8.13e-14%2Clcl%7CNW_008710871.1_prot_XP_009066189.1_22595%7C23.000%7C1.35e-13%2Clcl%7CNW_008710871.1_prot_XP_009066189.1_22595%7C23.000%7C2.11e-13%2Clcl%7CNW_008710871.1_prot_XP_009066189.1_22595%7C23.000%7C2.25e-13%2Clcl%7CNW_008710871.1_prot_XP_009066189.1_22595%7C23.000%7C4.13e-13%2Clcl%7CNW_008710871.1_prot_XP_009066189.1_22595%7C23.000%7C4.88e-13%2Clcl%7CNW_008710871.1_prot_XP_009066189.1_22595%7C23.000%7C4.88e-13%2Clcl%7CNW_008710871.1_prot_XP_009066189.1_22595%7C23.000%7C1.01e-12%2Clcl%7CNW_008710871.1_prot_XP_009066189.1_22595%7C23.000%7C1.05e-12%2Clcl%7CNW_008710871.1_prot_XP_009066189.1_22595%7C22.680%7C2.16e-12%2Clcl%7CNW_008710871.1_prot_XP_009066189.1_22595%7C22.472%7C7.98e-11%2CT2SSB%7CPF16537.5%7C12%2CT2SSB%7CPF16537.5%7C5.4e%2B02%2CT2SSB%7CPF16537.5%7C7.1e%2B02%2CT2SSB%7CPF16537.5%7C38%2CCBS%7CPF00571.28%7C35%2CCBS%7CPF00571.28%7C7.6e%2B02%2CCBS%7CPF00571.28%7C7.4
LSTA.12962.2	transdecoder	five_prime_UTR	5164	6049	.	-	.	ID=LSTA.12962.2.p1.utr5p1;Parent=LSTA.12962.2.p1
LSTA.12962.2	transdecoder	exon	1	6049	.	-	.	ID=LSTA.12962.2.p1.exon1;Parent=LSTA.12962.2.p1
LSTA.12962.2	transdecoder	CDS	4813	5163	.	-	0	ID=cds.LSTA.12962.2.p1;Parent=LSTA.12962.2.p1
LSTA.12962.2	transdecoder	three_prime_UTR	1	4812	.	-	.	ID=LSTA.12962.2.p1.utr3p1;Parent=LSTA.12962.2.p1
LSTA.12962.3	transdecoder	gene	1	6091	.	-	.	ID=GENE.LSTA.12962.3~~LSTA.12962.3.p1;Name=ORF%20type%3Acomplete%20len%3A110%20%28-%29%2Cscore%3D11.56%2Clcl%7CNW_008710871.1_prot_XP_009066189.1_22595%7C22.581%7C4.44e-11%2Clcl%7CNW_008710871.1_prot_XP_009066189.1_22595%7C22.581%7C1.31e-10%2Clcl%7CNW_008710871.1_prot_XP_009066189.1_22595%7C22.581%7C6.25e-10%2Clcl%7CNW_008710871.1_prot_XP_009066189.1_22595%7C22.581%7C1.20e-09%2Clcl%7CNW_008710871.1_prot_XP_009066189.1_22595%7C22.000%7C1.21e-09%2Clcl%7CNW_008710871.1_prot_XP_009066189.1_22595%7C22.222%7C1.49e-09%2CT2SSB%7CPF16537.5%7C11%2CT2SSB%7CPF16537.5%7C5.1e%2B02%2CT2SSB%7CPF16537.5%7C30%2CCBS%7CPF00571.28%7C31%2CCBS%7CPF00571.28%7C6.9e%2B02%2CCBS%7CPF00571.28%7C6.5
LSTA.12962.3	transdecoder	mRNA	1	6091	.	-	.	ID=LSTA.12962.3.p1;Parent=GENE.LSTA.12962.3~~LSTA.12962.3.p1;Name=ORF%20type%3Acomplete%20len%3A110%20%28-%29%2Cscore%3D11.56%2Clcl%7CNW_008710871.1_prot_XP_009066189.1_22595%7C22.581%7C4.44e-11%2Clcl%7CNW_008710871.1_prot_XP_009066189.1_22595%7C22.581%7C1.31e-10%2Clcl%7CNW_008710871.1_prot_XP_009066189.1_22595%7C22.581%7C6.25e-10%2Clcl%7CNW_008710871.1_prot_XP_009066189.1_22595%7C22.581%7C1.20e-09%2Clcl%7CNW_008710871.1_prot_XP_009066189.1_22595%7C22.000%7C1.21e-09%2Clcl%7CNW_008710871.1_prot_XP_009066189.1_22595%7C22.222%7C1.49e-09%2CT2SSB%7CPF16537.5%7C11%2CT2SSB%7CPF16537.5%7C5.1e%2B02%2CT2SSB%7CPF16537.5%7C30%2CCBS%7CPF00571.28%7C31%2CCBS%7CPF00571.28%7C6.9e%2B02%2CCBS%7CPF00571.28%7C6.5
LSTA.12962.3	transdecoder	five_prime_UTR	5117	6091	.	-	.	ID=LSTA.12962.3.p1.utr5p1;Parent=LSTA.12962.3.p1
LSTA.12962.3	transdecoder	exon	1	6091	.	-	.	ID=LSTA.12962.3.p1.exon1;Parent=LSTA.12962.3.p1
LSTA.12962.3	transdecoder	CDS	4787	5116	.	-	0	ID=cds.LSTA.12962.3.p1;Parent=LSTA.12962.3.p1
LSTA.12962.3	transdecoder	three_prime_UTR	1	4786	.	-	.	ID=LSTA.12962.3.p1.utr3p1;Parent=LSTA.12962.3.p1
LSTA.12963.1	transdecoder	gene	1	7608	.	+	.	ID=GENE.LSTA.12963.1~~LSTA.12963.1.p3;Name=ORF%20type%3Acomplete%20len%3A117%20%28%2B%29%2Cscore%3D10.99%2Clcl%7CNW_008710871.1_prot_XP_009066189.1_22595%7C23.000%7C1.68e-14%2Clcl%7CNW_008710871.1_prot_XP_009066189.1_22595%7C23.000%7C3.74e-14%2Clcl%7CNW_008710871.1_prot_XP_009066189.1_22595%7C23.000%7C6.87e-14%2Clcl%7CNW_008710871.1_prot_XP_009066189.1_22595%7C23.000%7C8.13e-14%2Clcl%7CNW_008710871.1_prot_XP_009066189.1_22595%7C23.000%7C1.35e-13%2Clcl%7CNW_008710871.1_prot_XP_009066189.1_22595%7C23.000%7C2.11e-13%2Clcl%7CNW_008710871.1_prot_XP_009066189.1_22595%7C23.000%7C2.25e-13%2Clcl%7CNW_008710871.1_prot_XP_009066189.1_22595%7C23.000%7C4.13e-13%2Clcl%7CNW_008710871.1_prot_XP_009066189.1_22595%7C23.000%7C4.88e-13%2Clcl%7CNW_008710871.1_prot_XP_009066189.1_22595%7C23.000%7C4.88e-13%2Clcl%7CNW_008710871.1_prot_XP_009066189.1_22595%7C23.000%7C1.01e-12%2Clcl%7CNW_008710871.1_prot_XP_009066189.1_22595%7C23.000%7C1.05e-12%2Clcl%7CNW_008710871.1_prot_XP_009066189.1_22595%7C22.680%7C2.16e-12%2Clcl%7CNW_008710871.1_prot_XP_009066189.1_22595%7C22.472%7C7.98e-11%2CT2SSB%7CPF16537.5%7C12%2CT2SSB%7CPF16537.5%7C5.4e%2B02%2CT2SSB%7CPF16537.5%7C7.1e%2B02%2CT2SSB%7CPF16537.5%7C38%2CCBS%7CPF00571.28%7C35%2CCBS%7CPF00571.28%7C7.6e%2B02%2CCBS%7CPF00571.28%7C7.4
LSTA.12963.1	transdecoder	mRNA	1	7608	.	+	.	ID=LSTA.12963.1.p3;Parent=GENE.LSTA.12963.1~~LSTA.12963.1.p3;Name=ORF%20type%3Acomplete%20len%3A117%20%28%2B%29%2Cscore%3D10.99%2Clcl%7CNW_008710871.1_prot_XP_009066189.1_22595%7C23.000%7C1.68e-14%2Clcl%7CNW_008710871.1_prot_XP_009066189.1_22595%7C23.000%7C3.74e-14%2Clcl%7CNW_008710871.1_prot_XP_009066189.1_22595%7C23.000%7C6.87e-14%2Clcl%7CNW_008710871.1_prot_XP_009066189.1_22595%7C23.000%7C8.13e-14%2Clcl%7CNW_008710871.1_prot_XP_009066189.1_22595%7C23.000%7C1.35e-13%2Clcl%7CNW_008710871.1_prot_XP_009066189.1_22595%7C23.000%7C2.11e-13%2Clcl%7CNW_008710871.1_prot_XP_009066189.1_22595%7C23.000%7C2.25e-13%2Clcl%7CNW_008710871.1_prot_XP_009066189.1_22595%7C23.000%7C4.13e-13%2Clcl%7CNW_008710871.1_prot_XP_009066189.1_22595%7C23.000%7C4.88e-13%2Clcl%7CNW_008710871.1_prot_XP_009066189.1_22595%7C23.000%7C4.88e-13%2Clcl%7CNW_008710871.1_prot_XP_009066189.1_22595%7C23.000%7C1.01e-12%2Clcl%7CNW_008710871.1_prot_XP_009066189.1_22595%7C23.000%7C1.05e-12%2Clcl%7CNW_008710871.1_prot_XP_009066189.1_22595%7C22.680%7C2.16e-12%2Clcl%7CNW_008710871.1_prot_XP_009066189.1_22595%7C22.472%7C7.98e-11%2CT2SSB%7CPF16537.5%7C12%2CT2SSB%7CPF16537.5%7C5.4e%2B02%2CT2SSB%7CPF16537.5%7C7.1e%2B02%2CT2SSB%7CPF16537.5%7C38%2CCBS%7CPF00571.28%7C35%2CCBS%7CPF00571.28%7C7.6e%2B02%2CCBS%7CPF00571.28%7C7.4
LSTA.12963.1	transdecoder	five_prime_UTR	1	2389	.	+	.	ID=LSTA.12963.1.p3.utr5p1;Parent=LSTA.12963.1.p3
LSTA.12963.1	transdecoder	exon	1	7608	.	+	.	ID=LSTA.12963.1.p3.exon1;Parent=LSTA.12963.1.p3
LSTA.12963.1	transdecoder	CDS	2390	2740	.	+	0	ID=cds.LSTA.12963.1.p3;Parent=LSTA.12963.1.p3
LSTA.12963.1	transdecoder	three_prime_UTR	2741	7608	.	+	.	ID=LSTA.12963.1.p3.utr3p1;Parent=LSTA.12963.1.p3
LSTA.12963.1	transdecoder	gene	1	7608	.	+	.	ID=GENE.LSTA.12963.1~~LSTA.12963.1.p1;Name=ORF%20type%3A5prime_partial%20len%3A229%20%28%2B%29%2Cscore%3D59.30%2Clcl%7CNC_037602.1_prot_XP_025078293.1_38131%7C62.234%7C1.83e-83%2CIg_3%7CPF13927.6%7C0.044%2CIg_3%7CPF13927.6%7C1.1e-11%2CIg_3%7CPF13927.6%7C1.6e%2B04%2CI-set%7CPF07679.16%7C0.0013%2CI-set%7CPF07679.16%7C8.3e-10%2CV-set%7CPF07686.17%7C3.2e-05%2CV-set%7CPF07686.17%7C0.00099%2Cig%7CPF00047.25%7C0.53%2Cig%7CPF00047.25%7C1.8e-08%2CIg_2%7CPF13895.6%7C0.81%2CIg_2%7CPF13895.6%7C6.7e-05%2CC1-set%7CPF07654.15%7C4.7e%2B02%2CC1-set%7CPF07654.15%7C0.031%2CC1-set%7CPF07654.15%7C1.4e%2B02%2CIg_6%7CPF18452.1%7C0.35%2CIg_6%7CPF18452.1%7C0.98%2CIg_4%7CPF16680.5%7C3.4%2CIg_4%7CPF16680.5%7C5.3%2CIg_4%7CPF16680.5%7C2.9e%2B03%2CIg_5%7CPF16681.5%7C11%2CIg_5%7CPF16681.5%7C13%2CIzumo-Ig%7CPF16706.5%7C2.8%2CIzumo-Ig%7CPF16706.5%7C58
LSTA.12963.1	transdecoder	mRNA	1	7608	.	+	.	ID=LSTA.12963.1.p1;Parent=GENE.LSTA.12963.1~~LSTA.12963.1.p1;Name=ORF%20type%3A5prime_partial%20len%3A229%20%28%2B%29%2Cscore%3D59.30%2Clcl%7CNC_037602.1_prot_XP_025078293.1_38131%7C62.234%7C1.83e-83%2CIg_3%7CPF13927.6%7C0.044%2CIg_3%7CPF13927.6%7C1.1e-11%2CIg_3%7CPF13927.6%7C1.6e%2B04%2CI-set%7CPF07679.16%7C0.0013%2CI-set%7CPF07679.16%7C8.3e-10%2CV-set%7CPF07686.17%7C3.2e-05%2CV-set%7CPF07686.17%7C0.00099%2Cig%7CPF00047.25%7C0.53%2Cig%7CPF00047.25%7C1.8e-08%2CIg_2%7CPF13895.6%7C0.81%2CIg_2%7CPF13895.6%7C6.7e-05%2CC1-set%7CPF07654.15%7C4.7e%2B02%2CC1-set%7CPF07654.15%7C0.031%2CC1-set%7CPF07654.15%7C1.4e%2B02%2CIg_6%7CPF18452.1%7C0.35%2CIg_6%7CPF18452.1%7C0.98%2CIg_4%7CPF16680.5%7C3.4%2CIg_4%7CPF16680.5%7C5.3%2CIg_4%7CPF16680.5%7C2.9e%2B03%2CIg_5%7CPF16681.5%7C11%2CIg_5%7CPF16681.5%7C13%2CIzumo-Ig%7CPF16706.5%7C2.8%2CIzumo-Ig%7CPF16706.5%7C58
LSTA.12963.1	transdecoder	exon	1	7608	.	+	.	ID=LSTA.12963.1.p1.exon1;Parent=LSTA.12963.1.p1
LSTA.12963.1	transdecoder	CDS	2	688	.	+	0	ID=cds.LSTA.12963.1.p1;Parent=LSTA.12963.1.p1
LSTA.12963.1	transdecoder	three_prime_UTR	689	7608	.	+	.	ID=LSTA.12963.1.p1.utr3p1;Parent=LSTA.12963.1.p1
LSTA.12963.1	transdecoder	gene	1	7608	.	+	.	ID=GENE.LSTA.12963.1~~LSTA.12963.1.p4;Name=ORF%20type%3Acomplete%20len%3A106%20%28%2B%29%2Cscore%3D10.11%2Clcl%7CNW_013468936.1_prot_XP_013093582.1_29317%7C52.308%7C1.85e-11%2Clcl%7CNW_013468936.1_prot_XP_013093582.1_29317%7C45.122%7C3.22e-11%2Clcl%7CNW_013468936.1_prot_XP_013093582.1_29317%7C38.095%7C3.78e-11%2Clcl%7CNW_013468936.1_prot_XP_013093582.1_29317%7C43.902%7C2.22e-10%2Clcl%7CNW_013468936.1_prot_XP_013093582.1_29317%7C43.902%7C3.71e-10%2Clcl%7CNW_013468936.1_prot_XP_013093582.1_29317%7C43.902%7C4.58e-10%2Clcl%7CNW_013468936.1_prot_XP_013093582.1_29317%7C48.529%7C6.00e-10%2Clcl%7CNW_013468936.1_prot_XP_013093582.1_29317%7C41.667%7C9.71e-09%2Clcl%7CNW_013468936.1_prot_XP_013093582.1_29317%7C43.373%7C1.40e-08%2Clcl%7CNW_013468936.1_prot_XP_013093582.1_29317%7C36.957%7C2.18e-06%2Clcl%7CNW_013468936.1_prot_XP_013093582.1_29317%7C34.862%7C2.25e-06%2CCollagen%7CPF01391.18%7C0.022%2CVP4_2%7CPF08935.10%7C61%2CVP4_2%7CPF08935.10%7C13
LSTA.12963.1	transdecoder	mRNA	1	7608	.	+	.	ID=LSTA.12963.1.p4;Parent=GENE.LSTA.12963.1~~LSTA.12963.1.p4;Name=ORF%20type%3Acomplete%20len%3A106%20%28%2B%29%2Cscore%3D10.11%2Clcl%7CNW_013468936.1_prot_XP_013093582.1_29317%7C52.308%7C1.85e-11%2Clcl%7CNW_013468936.1_prot_XP_013093582.1_29317%7C45.122%7C3.22e-11%2Clcl%7CNW_013468936.1_prot_XP_013093582.1_29317%7C38.095%7C3.78e-11%2Clcl%7CNW_013468936.1_prot_XP_013093582.1_29317%7C43.902%7C2.22e-10%2Clcl%7CNW_013468936.1_prot_XP_013093582.1_29317%7C43.902%7C3.71e-10%2Clcl%7CNW_013468936.1_prot_XP_013093582.1_29317%7C43.902%7C4.58e-10%2Clcl%7CNW_013468936.1_prot_XP_013093582.1_29317%7C48.529%7C6.00e-10%2Clcl%7CNW_013468936.1_prot_XP_013093582.1_29317%7C41.667%7C9.71e-09%2Clcl%7CNW_013468936.1_prot_XP_013093582.1_29317%7C43.373%7C1.40e-08%2Clcl%7CNW_013468936.1_prot_XP_013093582.1_29317%7C36.957%7C2.18e-06%2Clcl%7CNW_013468936.1_prot_XP_013093582.1_29317%7C34.862%7C2.25e-06%2CCollagen%7CPF01391.18%7C0.022%2CVP4_2%7CPF08935.10%7C61%2CVP4_2%7CPF08935.10%7C13
LSTA.12963.1	transdecoder	five_prime_UTR	1	1303	.	+	.	ID=LSTA.12963.1.p4.utr5p1;Parent=LSTA.12963.1.p4
LSTA.12963.1	transdecoder	exon	1	7608	.	+	.	ID=LSTA.12963.1.p4.exon1;Parent=LSTA.12963.1.p4
LSTA.12963.1	transdecoder	CDS	1304	1621	.	+	0	ID=cds.LSTA.12963.1.p4;Parent=LSTA.12963.1.p4
LSTA.12963.1	transdecoder	three_prime_UTR	1622	7608	.	+	.	ID=LSTA.12963.1.p4.utr3p1;Parent=LSTA.12963.1.p4
LSTA.12963.2	transdecoder	gene	1	7614	.	+	.	ID=GENE.LSTA.12963.2~~LSTA.12963.2.p4;Name=ORF%20type%3Acomplete%20len%3A106%20%28%2B%29%2Cscore%3D10.11%2Clcl%7CNW_013468936.1_prot_XP_013093582.1_29317%7C52.308%7C1.85e-11%2Clcl%7CNW_013468936.1_prot_XP_013093582.1_29317%7C45.122%7C3.22e-11%2Clcl%7CNW_013468936.1_prot_XP_013093582.1_29317%7C38.095%7C3.78e-11%2Clcl%7CNW_013468936.1_prot_XP_013093582.1_29317%7C43.902%7C2.22e-10%2Clcl%7CNW_013468936.1_prot_XP_013093582.1_29317%7C43.902%7C3.71e-10%2Clcl%7CNW_013468936.1_prot_XP_013093582.1_29317%7C43.902%7C4.58e-10%2Clcl%7CNW_013468936.1_prot_XP_013093582.1_29317%7C48.529%7C6.00e-10%2Clcl%7CNW_013468936.1_prot_XP_013093582.1_29317%7C41.667%7C9.71e-09%2Clcl%7CNW_013468936.1_prot_XP_013093582.1_29317%7C43.373%7C1.40e-08%2Clcl%7CNW_013468936.1_prot_XP_013093582.1_29317%7C36.957%7C2.18e-06%2Clcl%7CNW_013468936.1_prot_XP_013093582.1_29317%7C34.862%7C2.25e-06%2CCollagen%7CPF01391.18%7C0.022%2CVP4_2%7CPF08935.10%7C61%2CVP4_2%7CPF08935.10%7C13
LSTA.12963.2	transdecoder	mRNA	1	7614	.	+	.	ID=LSTA.12963.2.p4;Parent=GENE.LSTA.12963.2~~LSTA.12963.2.p4;Name=ORF%20type%3Acomplete%20len%3A106%20%28%2B%29%2Cscore%3D10.11%2Clcl%7CNW_013468936.1_prot_XP_013093582.1_29317%7C52.308%7C1.85e-11%2Clcl%7CNW_013468936.1_prot_XP_013093582.1_29317%7C45.122%7C3.22e-11%2Clcl%7CNW_013468936.1_prot_XP_013093582.1_29317%7C38.095%7C3.78e-11%2Clcl%7CNW_013468936.1_prot_XP_013093582.1_29317%7C43.902%7C2.22e-10%2Clcl%7CNW_013468936.1_prot_XP_013093582.1_29317%7C43.902%7C3.71e-10%2Clcl%7CNW_013468936.1_prot_XP_013093582.1_29317%7C43.902%7C4.58e-10%2Clcl%7CNW_013468936.1_prot_XP_013093582.1_29317%7C48.529%7C6.00e-10%2Clcl%7CNW_013468936.1_prot_XP_013093582.1_29317%7C41.667%7C9.71e-09%2Clcl%7CNW_013468936.1_prot_XP_013093582.1_29317%7C43.373%7C1.40e-08%2Clcl%7CNW_013468936.1_prot_XP_013093582.1_29317%7C36.957%7C2.18e-06%2Clcl%7CNW_013468936.1_prot_XP_013093582.1_29317%7C34.862%7C2.25e-06%2CCollagen%7CPF01391.18%7C0.022%2CVP4_2%7CPF08935.10%7C61%2CVP4_2%7CPF08935.10%7C13
LSTA.12963.2	transdecoder	five_prime_UTR	1	1303	.	+	.	ID=LSTA.12963.2.p4.utr5p1;Parent=LSTA.12963.2.p4
LSTA.12963.2	transdecoder	exon	1	7614	.	+	.	ID=LSTA.12963.2.p4.exon1;Parent=LSTA.12963.2.p4
LSTA.12963.2	transdecoder	CDS	1304	1621	.	+	0	ID=cds.LSTA.12963.2.p4;Parent=LSTA.12963.2.p4
LSTA.12963.2	transdecoder	three_prime_UTR	1622	7614	.	+	.	ID=LSTA.12963.2.p4.utr3p1;Parent=LSTA.12963.2.p4
LSTA.12963.2	transdecoder	gene	1	7614	.	+	.	ID=GENE.LSTA.12963.2~~LSTA.12963.2.p1;Name=ORF%20type%3A5prime_partial%20len%3A229%20%28%2B%29%2Cscore%3D59.30%2Clcl%7CNC_037602.1_prot_XP_025078293.1_38131%7C62.234%7C1.83e-83%2CIg_3%7CPF13927.6%7C0.044%2CIg_3%7CPF13927.6%7C1.1e-11%2CIg_3%7CPF13927.6%7C1.6e%2B04%2CI-set%7CPF07679.16%7C0.0013%2CI-set%7CPF07679.16%7C8.3e-10%2CV-set%7CPF07686.17%7C3.2e-05%2CV-set%7CPF07686.17%7C0.00099%2Cig%7CPF00047.25%7C0.53%2Cig%7CPF00047.25%7C1.8e-08%2CIg_2%7CPF13895.6%7C0.81%2CIg_2%7CPF13895.6%7C6.7e-05%2CC1-set%7CPF07654.15%7C4.7e%2B02%2CC1-set%7CPF07654.15%7C0.031%2CC1-set%7CPF07654.15%7C1.4e%2B02%2CIg_6%7CPF18452.1%7C0.35%2CIg_6%7CPF18452.1%7C0.98%2CIg_4%7CPF16680.5%7C3.4%2CIg_4%7CPF16680.5%7C5.3%2CIg_4%7CPF16680.5%7C2.9e%2B03%2CIg_5%7CPF16681.5%7C11%2CIg_5%7CPF16681.5%7C13%2CIzumo-Ig%7CPF16706.5%7C2.8%2CIzumo-Ig%7CPF16706.5%7C58
LSTA.12963.2	transdecoder	mRNA	1	7614	.	+	.	ID=LSTA.12963.2.p1;Parent=GENE.LSTA.12963.2~~LSTA.12963.2.p1;Name=ORF%20type%3A5prime_partial%20len%3A229%20%28%2B%29%2Cscore%3D59.30%2Clcl%7CNC_037602.1_prot_XP_025078293.1_38131%7C62.234%7C1.83e-83%2CIg_3%7CPF13927.6%7C0.044%2CIg_3%7CPF13927.6%7C1.1e-11%2CIg_3%7CPF13927.6%7C1.6e%2B04%2CI-set%7CPF07679.16%7C0.0013%2CI-set%7CPF07679.16%7C8.3e-10%2CV-set%7CPF07686.17%7C3.2e-05%2CV-set%7CPF07686.17%7C0.00099%2Cig%7CPF00047.25%7C0.53%2Cig%7CPF00047.25%7C1.8e-08%2CIg_2%7CPF13895.6%7C0.81%2CIg_2%7CPF13895.6%7C6.7e-05%2CC1-set%7CPF07654.15%7C4.7e%2B02%2CC1-set%7CPF07654.15%7C0.031%2CC1-set%7CPF07654.15%7C1.4e%2B02%2CIg_6%7CPF18452.1%7C0.35%2CIg_6%7CPF18452.1%7C0.98%2CIg_4%7CPF16680.5%7C3.4%2CIg_4%7CPF16680.5%7C5.3%2CIg_4%7CPF16680.5%7C2.9e%2B03%2CIg_5%7CPF16681.5%7C11%2CIg_5%7CPF16681.5%7C13%2CIzumo-Ig%7CPF16706.5%7C2.8%2CIzumo-Ig%7CPF16706.5%7C58
LSTA.12963.2	transdecoder	exon	1	7614	.	+	.	ID=LSTA.12963.2.p1.exon1;Parent=LSTA.12963.2.p1
LSTA.12963.2	transdecoder	CDS	2	688	.	+	0	ID=cds.LSTA.12963.2.p1;Parent=LSTA.12963.2.p1
LSTA.12963.2	transdecoder	three_prime_UTR	689	7614	.	+	.	ID=LSTA.12963.2.p1.utr3p1;Parent=LSTA.12963.2.p1
LSTA.12963.2	transdecoder	gene	1	7614	.	+	.	ID=GENE.LSTA.12963.2~~LSTA.12963.2.p3;Name=ORF%20type%3Acomplete%20len%3A117%20%28%2B%29%2Cscore%3D10.99%2Clcl%7CNW_008710871.1_prot_XP_009066189.1_22595%7C23.000%7C1.68e-14%2Clcl%7CNW_008710871.1_prot_XP_009066189.1_22595%7C23.000%7C3.74e-14%2Clcl%7CNW_008710871.1_prot_XP_009066189.1_22595%7C23.000%7C6.87e-14%2Clcl%7CNW_008710871.1_prot_XP_009066189.1_22595%7C23.000%7C8.13e-14%2Clcl%7CNW_008710871.1_prot_XP_009066189.1_22595%7C23.000%7C1.35e-13%2Clcl%7CNW_008710871.1_prot_XP_009066189.1_22595%7C23.000%7C2.11e-13%2Clcl%7CNW_008710871.1_prot_XP_009066189.1_22595%7C23.000%7C2.25e-13%2Clcl%7CNW_008710871.1_prot_XP_009066189.1_22595%7C23.000%7C4.13e-13%2Clcl%7CNW_008710871.1_prot_XP_009066189.1_22595%7C23.000%7C4.88e-13%2Clcl%7CNW_008710871.1_prot_XP_009066189.1_22595%7C23.000%7C4.88e-13%2Clcl%7CNW_008710871.1_prot_XP_009066189.1_22595%7C23.000%7C1.01e-12%2Clcl%7CNW_008710871.1_prot_XP_009066189.1_22595%7C23.000%7C1.05e-12%2Clcl%7CNW_008710871.1_prot_XP_009066189.1_22595%7C22.680%7C2.16e-12%2Clcl%7CNW_008710871.1_prot_XP_009066189.1_22595%7C22.472%7C7.98e-11%2CT2SSB%7CPF16537.5%7C12%2CT2SSB%7CPF16537.5%7C5.4e%2B02%2CT2SSB%7CPF16537.5%7C7.1e%2B02%2CT2SSB%7CPF16537.5%7C38%2CCBS%7CPF00571.28%7C35%2CCBS%7CPF00571.28%7C7.6e%2B02%2CCBS%7CPF00571.28%7C7.4
LSTA.12963.2	transdecoder	mRNA	1	7614	.	+	.	ID=LSTA.12963.2.p3;Parent=GENE.LSTA.12963.2~~LSTA.12963.2.p3;Name=ORF%20type%3Acomplete%20len%3A117%20%28%2B%29%2Cscore%3D10.99%2Clcl%7CNW_008710871.1_prot_XP_009066189.1_22595%7C23.000%7C1.68e-14%2Clcl%7CNW_008710871.1_prot_XP_009066189.1_22595%7C23.000%7C3.74e-14%2Clcl%7CNW_008710871.1_prot_XP_009066189.1_22595%7C23.000%7C6.87e-14%2Clcl%7CNW_008710871.1_prot_XP_009066189.1_22595%7C23.000%7C8.13e-14%2Clcl%7CNW_008710871.1_prot_XP_009066189.1_22595%7C23.000%7C1.35e-13%2Clcl%7CNW_008710871.1_prot_XP_009066189.1_22595%7C23.000%7C2.11e-13%2Clcl%7CNW_008710871.1_prot_XP_009066189.1_22595%7C23.000%7C2.25e-13%2Clcl%7CNW_008710871.1_prot_XP_009066189.1_22595%7C23.000%7C4.13e-13%2Clcl%7CNW_008710871.1_prot_XP_009066189.1_22595%7C23.000%7C4.88e-13%2Clcl%7CNW_008710871.1_prot_XP_009066189.1_22595%7C23.000%7C4.88e-13%2Clcl%7CNW_008710871.1_prot_XP_009066189.1_22595%7C23.000%7C1.01e-12%2Clcl%7CNW_008710871.1_prot_XP_009066189.1_22595%7C23.000%7C1.05e-12%2Clcl%7CNW_008710871.1_prot_XP_009066189.1_22595%7C22.680%7C2.16e-12%2Clcl%7CNW_008710871.1_prot_XP_009066189.1_22595%7C22.472%7C7.98e-11%2CT2SSB%7CPF16537.5%7C12%2CT2SSB%7CPF16537.5%7C5.4e%2B02%2CT2SSB%7CPF16537.5%7C7.1e%2B02%2CT2SSB%7CPF16537.5%7C38%2CCBS%7CPF00571.28%7C35%2CCBS%7CPF00571.28%7C7.6e%2B02%2CCBS%7CPF00571.28%7C7.4
LSTA.12963.2	transdecoder	five_prime_UTR	1	2389	.	+	.	ID=LSTA.12963.2.p3.utr5p1;Parent=LSTA.12963.2.p3
LSTA.12963.2	transdecoder	exon	1	7614	.	+	.	ID=LSTA.12963.2.p3.exon1;Parent=LSTA.12963.2.p3
LSTA.12963.2	transdecoder	CDS	2390	2740	.	+	0	ID=cds.LSTA.12963.2.p3;Parent=LSTA.12963.2.p3
LSTA.12963.2	transdecoder	three_prime_UTR	2741	7614	.	+	.	ID=LSTA.12963.2.p3.utr3p1;Parent=LSTA.12963.2.p3
LSTA.12963.3	transdecoder	gene	1	7585	.	+	.	ID=GENE.LSTA.12963.3~~LSTA.12963.3.p3;Name=ORF%20type%3Acomplete%20len%3A117%20%28%2B%29%2Cscore%3D10.99%2Clcl%7CNW_008710871.1_prot_XP_009066189.1_22595%7C23.000%7C1.68e-14%2Clcl%7CNW_008710871.1_prot_XP_009066189.1_22595%7C23.000%7C3.74e-14%2Clcl%7CNW_008710871.1_prot_XP_009066189.1_22595%7C23.000%7C6.87e-14%2Clcl%7CNW_008710871.1_prot_XP_009066189.1_22595%7C23.000%7C8.13e-14%2Clcl%7CNW_008710871.1_prot_XP_009066189.1_22595%7C23.000%7C1.35e-13%2Clcl%7CNW_008710871.1_prot_XP_009066189.1_22595%7C23.000%7C2.11e-13%2Clcl%7CNW_008710871.1_prot_XP_009066189.1_22595%7C23.000%7C2.25e-13%2Clcl%7CNW_008710871.1_prot_XP_009066189.1_22595%7C23.000%7C4.13e-13%2Clcl%7CNW_008710871.1_prot_XP_009066189.1_22595%7C23.000%7C4.88e-13%2Clcl%7CNW_008710871.1_prot_XP_009066189.1_22595%7C23.000%7C4.88e-13%2Clcl%7CNW_008710871.1_prot_XP_009066189.1_22595%7C23.000%7C1.01e-12%2Clcl%7CNW_008710871.1_prot_XP_009066189.1_22595%7C23.000%7C1.05e-12%2Clcl%7CNW_008710871.1_prot_XP_009066189.1_22595%7C22.680%7C2.16e-12%2Clcl%7CNW_008710871.1_prot_XP_009066189.1_22595%7C22.472%7C7.98e-11%2CT2SSB%7CPF16537.5%7C12%2CT2SSB%7CPF16537.5%7C5.4e%2B02%2CT2SSB%7CPF16537.5%7C7.1e%2B02%2CT2SSB%7CPF16537.5%7C38%2CCBS%7CPF00571.28%7C35%2CCBS%7CPF00571.28%7C7.6e%2B02%2CCBS%7CPF00571.28%7C7.4
LSTA.12963.3	transdecoder	mRNA	1	7585	.	+	.	ID=LSTA.12963.3.p3;Parent=GENE.LSTA.12963.3~~LSTA.12963.3.p3;Name=ORF%20type%3Acomplete%20len%3A117%20%28%2B%29%2Cscore%3D10.99%2Clcl%7CNW_008710871.1_prot_XP_009066189.1_22595%7C23.000%7C1.68e-14%2Clcl%7CNW_008710871.1_prot_XP_009066189.1_22595%7C23.000%7C3.74e-14%2Clcl%7CNW_008710871.1_prot_XP_009066189.1_22595%7C23.000%7C6.87e-14%2Clcl%7CNW_008710871.1_prot_XP_009066189.1_22595%7C23.000%7C8.13e-14%2Clcl%7CNW_008710871.1_prot_XP_009066189.1_22595%7C23.000%7C1.35e-13%2Clcl%7CNW_008710871.1_prot_XP_009066189.1_22595%7C23.000%7C2.11e-13%2Clcl%7CNW_008710871.1_prot_XP_009066189.1_22595%7C23.000%7C2.25e-13%2Clcl%7CNW_008710871.1_prot_XP_009066189.1_22595%7C23.000%7C4.13e-13%2Clcl%7CNW_008710871.1_prot_XP_009066189.1_22595%7C23.000%7C4.88e-13%2Clcl%7CNW_008710871.1_prot_XP_009066189.1_22595%7C23.000%7C4.88e-13%2Clcl%7CNW_008710871.1_prot_XP_009066189.1_22595%7C23.000%7C1.01e-12%2Clcl%7CNW_008710871.1_prot_XP_009066189.1_22595%7C23.000%7C1.05e-12%2Clcl%7CNW_008710871.1_prot_XP_009066189.1_22595%7C22.680%7C2.16e-12%2Clcl%7CNW_008710871.1_prot_XP_009066189.1_22595%7C22.472%7C7.98e-11%2CT2SSB%7CPF16537.5%7C12%2CT2SSB%7CPF16537.5%7C5.4e%2B02%2CT2SSB%7CPF16537.5%7C7.1e%2B02%2CT2SSB%7CPF16537.5%7C38%2CCBS%7CPF00571.28%7C35%2CCBS%7CPF00571.28%7C7.6e%2B02%2CCBS%7CPF00571.28%7C7.4
LSTA.12963.3	transdecoder	five_prime_UTR	1	2404	.	+	.	ID=LSTA.12963.3.p3.utr5p1;Parent=LSTA.12963.3.p3
LSTA.12963.3	transdecoder	exon	1	7585	.	+	.	ID=LSTA.12963.3.p3.exon1;Parent=LSTA.12963.3.p3
LSTA.12963.3	transdecoder	CDS	2405	2755	.	+	0	ID=cds.LSTA.12963.3.p3;Parent=LSTA.12963.3.p3
LSTA.12963.3	transdecoder	three_prime_UTR	2756	7585	.	+	.	ID=LSTA.12963.3.p3.utr3p1;Parent=LSTA.12963.3.p3
LSTA.12963.3	transdecoder	gene	1	7585	.	+	.	ID=GENE.LSTA.12963.3~~LSTA.12963.3.p1;Name=ORF%20type%3A5prime_partial%20len%3A234%20%28%2B%29%2Cscore%3D61.46%2Clcl%7CNC_037602.1_prot_XP_025078293.1_38131%7C60.622%7C6.63e-81%2CIg_3%7CPF13927.6%7C0.041%2CIg_3%7CPF13927.6%7C1.2e-11%2CIg_3%7CPF13927.6%7C1.6e%2B04%2CI-set%7CPF07679.16%7C0.0014%2CI-set%7CPF07679.16%7C9e-10%2CV-set%7CPF07686.17%7C3.3e-05%2CV-set%7CPF07686.17%7C0.0011%2Cig%7CPF00047.25%7C0.55%2Cig%7CPF00047.25%7C1.9e-08%2CIg_2%7CPF13895.6%7C0.84%2CIg_2%7CPF13895.6%7C7e-05%2CC1-set%7CPF07654.15%7C4.9e%2B02%2CC1-set%7CPF07654.15%7C0.032%2CC1-set%7CPF07654.15%7C1.5e%2B02%2CIg_6%7CPF18452.1%7C0.44%2CIg_6%7CPF18452.1%7C1%2CIg_4%7CPF16680.5%7C3.4%2CIg_4%7CPF16680.5%7C5.6%2CIg_4%7CPF16680.5%7C3.4e%2B03%2CIg_5%7CPF16681.5%7C8.6%2CIg_5%7CPF16681.5%7C14%2CIzumo-Ig%7CPF16706.5%7C1%2CIzumo-Ig%7CPF16706.5%7C61
LSTA.12963.3	transdecoder	mRNA	1	7585	.	+	.	ID=LSTA.12963.3.p1;Parent=GENE.LSTA.12963.3~~LSTA.12963.3.p1;Name=ORF%20type%3A5prime_partial%20len%3A234%20%28%2B%29%2Cscore%3D61.46%2Clcl%7CNC_037602.1_prot_XP_025078293.1_38131%7C60.622%7C6.63e-81%2CIg_3%7CPF13927.6%7C0.041%2CIg_3%7CPF13927.6%7C1.2e-11%2CIg_3%7CPF13927.6%7C1.6e%2B04%2CI-set%7CPF07679.16%7C0.0014%2CI-set%7CPF07679.16%7C9e-10%2CV-set%7CPF07686.17%7C3.3e-05%2CV-set%7CPF07686.17%7C0.0011%2Cig%7CPF00047.25%7C0.55%2Cig%7CPF00047.25%7C1.9e-08%2CIg_2%7CPF13895.6%7C0.84%2CIg_2%7CPF13895.6%7C7e-05%2CC1-set%7CPF07654.15%7C4.9e%2B02%2CC1-set%7CPF07654.15%7C0.032%2CC1-set%7CPF07654.15%7C1.5e%2B02%2CIg_6%7CPF18452.1%7C0.44%2CIg_6%7CPF18452.1%7C1%2CIg_4%7CPF16680.5%7C3.4%2CIg_4%7CPF16680.5%7C5.6%2CIg_4%7CPF16680.5%7C3.4e%2B03%2CIg_5%7CPF16681.5%7C8.6%2CIg_5%7CPF16681.5%7C14%2CIzumo-Ig%7CPF16706.5%7C1%2CIzumo-Ig%7CPF16706.5%7C61
LSTA.12963.3	transdecoder	exon	1	7585	.	+	.	ID=LSTA.12963.3.p1.exon1;Parent=LSTA.12963.3.p1
LSTA.12963.3	transdecoder	CDS	2	703	.	+	0	ID=cds.LSTA.12963.3.p1;Parent=LSTA.12963.3.p1
LSTA.12963.3	transdecoder	three_prime_UTR	704	7585	.	+	.	ID=LSTA.12963.3.p1.utr3p1;Parent=LSTA.12963.3.p1
LSTA.12963.3	transdecoder	gene	1	7585	.	+	.	ID=GENE.LSTA.12963.3~~LSTA.12963.3.p4;Name=ORF%20type%3Acomplete%20len%3A106%20%28%2B%29%2Cscore%3D10.11%2Clcl%7CNW_013468936.1_prot_XP_013093582.1_29317%7C52.308%7C1.85e-11%2Clcl%7CNW_013468936.1_prot_XP_013093582.1_29317%7C45.122%7C3.22e-11%2Clcl%7CNW_013468936.1_prot_XP_013093582.1_29317%7C38.095%7C3.78e-11%2Clcl%7CNW_013468936.1_prot_XP_013093582.1_29317%7C43.902%7C2.22e-10%2Clcl%7CNW_013468936.1_prot_XP_013093582.1_29317%7C43.902%7C3.71e-10%2Clcl%7CNW_013468936.1_prot_XP_013093582.1_29317%7C43.902%7C4.58e-10%2Clcl%7CNW_013468936.1_prot_XP_013093582.1_29317%7C48.529%7C6.00e-10%2Clcl%7CNW_013468936.1_prot_XP_013093582.1_29317%7C41.667%7C9.71e-09%2Clcl%7CNW_013468936.1_prot_XP_013093582.1_29317%7C43.373%7C1.40e-08%2Clcl%7CNW_013468936.1_prot_XP_013093582.1_29317%7C36.957%7C2.18e-06%2Clcl%7CNW_013468936.1_prot_XP_013093582.1_29317%7C34.862%7C2.25e-06%2CCollagen%7CPF01391.18%7C0.022%2CVP4_2%7CPF08935.10%7C61%2CVP4_2%7CPF08935.10%7C13
LSTA.12963.3	transdecoder	mRNA	1	7585	.	+	.	ID=LSTA.12963.3.p4;Parent=GENE.LSTA.12963.3~~LSTA.12963.3.p4;Name=ORF%20type%3Acomplete%20len%3A106%20%28%2B%29%2Cscore%3D10.11%2Clcl%7CNW_013468936.1_prot_XP_013093582.1_29317%7C52.308%7C1.85e-11%2Clcl%7CNW_013468936.1_prot_XP_013093582.1_29317%7C45.122%7C3.22e-11%2Clcl%7CNW_013468936.1_prot_XP_013093582.1_29317%7C38.095%7C3.78e-11%2Clcl%7CNW_013468936.1_prot_XP_013093582.1_29317%7C43.902%7C2.22e-10%2Clcl%7CNW_013468936.1_prot_XP_013093582.1_29317%7C43.902%7C3.71e-10%2Clcl%7CNW_013468936.1_prot_XP_013093582.1_29317%7C43.902%7C4.58e-10%2Clcl%7CNW_013468936.1_prot_XP_013093582.1_29317%7C48.529%7C6.00e-10%2Clcl%7CNW_013468936.1_prot_XP_013093582.1_29317%7C41.667%7C9.71e-09%2Clcl%7CNW_013468936.1_prot_XP_013093582.1_29317%7C43.373%7C1.40e-08%2Clcl%7CNW_013468936.1_prot_XP_013093582.1_29317%7C36.957%7C2.18e-06%2Clcl%7CNW_013468936.1_prot_XP_013093582.1_29317%7C34.862%7C2.25e-06%2CCollagen%7CPF01391.18%7C0.022%2CVP4_2%7CPF08935.10%7C61%2CVP4_2%7CPF08935.10%7C13
LSTA.12963.3	transdecoder	five_prime_UTR	1	1318	.	+	.	ID=LSTA.12963.3.p4.utr5p1;Parent=LSTA.12963.3.p4
LSTA.12963.3	transdecoder	exon	1	7585	.	+	.	ID=LSTA.12963.3.p4.exon1;Parent=LSTA.12963.3.p4
LSTA.12963.3	transdecoder	CDS	1319	1636	.	+	0	ID=cds.LSTA.12963.3.p4;Parent=LSTA.12963.3.p4
LSTA.12963.3	transdecoder	three_prime_UTR	1637	7585	.	+	.	ID=LSTA.12963.3.p4.utr3p1;Parent=LSTA.12963.3.p4
LSTA.12963.4	transdecoder	gene	1	6389	.	+	.	ID=GENE.LSTA.12963.4~~LSTA.12963.4.p4;Name=ORF%20type%3Acomplete%20len%3A106%20%28%2B%29%2Cscore%3D10.11%2Clcl%7CNW_013468936.1_prot_XP_013093582.1_29317%7C52.308%7C1.85e-11%2Clcl%7CNW_013468936.1_prot_XP_013093582.1_29317%7C45.122%7C3.22e-11%2Clcl%7CNW_013468936.1_prot_XP_013093582.1_29317%7C38.095%7C3.78e-11%2Clcl%7CNW_013468936.1_prot_XP_013093582.1_29317%7C43.902%7C2.22e-10%2Clcl%7CNW_013468936.1_prot_XP_013093582.1_29317%7C43.902%7C3.71e-10%2Clcl%7CNW_013468936.1_prot_XP_013093582.1_29317%7C43.902%7C4.58e-10%2Clcl%7CNW_013468936.1_prot_XP_013093582.1_29317%7C48.529%7C6.00e-10%2Clcl%7CNW_013468936.1_prot_XP_013093582.1_29317%7C41.667%7C9.71e-09%2Clcl%7CNW_013468936.1_prot_XP_013093582.1_29317%7C43.373%7C1.40e-08%2Clcl%7CNW_013468936.1_prot_XP_013093582.1_29317%7C36.957%7C2.18e-06%2Clcl%7CNW_013468936.1_prot_XP_013093582.1_29317%7C34.862%7C2.25e-06%2CCollagen%7CPF01391.18%7C0.022%2CVP4_2%7CPF08935.10%7C61%2CVP4_2%7CPF08935.10%7C13
LSTA.12963.4	transdecoder	mRNA	1	6389	.	+	.	ID=LSTA.12963.4.p4;Parent=GENE.LSTA.12963.4~~LSTA.12963.4.p4;Name=ORF%20type%3Acomplete%20len%3A106%20%28%2B%29%2Cscore%3D10.11%2Clcl%7CNW_013468936.1_prot_XP_013093582.1_29317%7C52.308%7C1.85e-11%2Clcl%7CNW_013468936.1_prot_XP_013093582.1_29317%7C45.122%7C3.22e-11%2Clcl%7CNW_013468936.1_prot_XP_013093582.1_29317%7C38.095%7C3.78e-11%2Clcl%7CNW_013468936.1_prot_XP_013093582.1_29317%7C43.902%7C2.22e-10%2Clcl%7CNW_013468936.1_prot_XP_013093582.1_29317%7C43.902%7C3.71e-10%2Clcl%7CNW_013468936.1_prot_XP_013093582.1_29317%7C43.902%7C4.58e-10%2Clcl%7CNW_013468936.1_prot_XP_013093582.1_29317%7C48.529%7C6.00e-10%2Clcl%7CNW_013468936.1_prot_XP_013093582.1_29317%7C41.667%7C9.71e-09%2Clcl%7CNW_013468936.1_prot_XP_013093582.1_29317%7C43.373%7C1.40e-08%2Clcl%7CNW_013468936.1_prot_XP_013093582.1_29317%7C36.957%7C2.18e-06%2Clcl%7CNW_013468936.1_prot_XP_013093582.1_29317%7C34.862%7C2.25e-06%2CCollagen%7CPF01391.18%7C0.022%2CVP4_2%7CPF08935.10%7C61%2CVP4_2%7CPF08935.10%7C13
LSTA.12963.4	transdecoder	five_prime_UTR	1	1318	.	+	.	ID=LSTA.12963.4.p4.utr5p1;Parent=LSTA.12963.4.p4
LSTA.12963.4	transdecoder	exon	1	6389	.	+	.	ID=LSTA.12963.4.p4.exon1;Parent=LSTA.12963.4.p4
LSTA.12963.4	transdecoder	CDS	1319	1636	.	+	0	ID=cds.LSTA.12963.4.p4;Parent=LSTA.12963.4.p4
LSTA.12963.4	transdecoder	three_prime_UTR	1637	6389	.	+	.	ID=LSTA.12963.4.p4.utr3p1;Parent=LSTA.12963.4.p4
LSTA.12963.4	transdecoder	gene	1	6389	.	+	.	ID=GENE.LSTA.12963.4~~LSTA.12963.4.p3;Name=ORF%20type%3Acomplete%20len%3A117%20%28%2B%29%2Cscore%3D10.99%2Clcl%7CNW_008710871.1_prot_XP_009066189.1_22595%7C23.000%7C1.68e-14%2Clcl%7CNW_008710871.1_prot_XP_009066189.1_22595%7C23.000%7C3.74e-14%2Clcl%7CNW_008710871.1_prot_XP_009066189.1_22595%7C23.000%7C6.87e-14%2Clcl%7CNW_008710871.1_prot_XP_009066189.1_22595%7C23.000%7C8.13e-14%2Clcl%7CNW_008710871.1_prot_XP_009066189.1_22595%7C23.000%7C1.35e-13%2Clcl%7CNW_008710871.1_prot_XP_009066189.1_22595%7C23.000%7C2.11e-13%2Clcl%7CNW_008710871.1_prot_XP_009066189.1_22595%7C23.000%7C2.25e-13%2Clcl%7CNW_008710871.1_prot_XP_009066189.1_22595%7C23.000%7C4.13e-13%2Clcl%7CNW_008710871.1_prot_XP_009066189.1_22595%7C23.000%7C4.88e-13%2Clcl%7CNW_008710871.1_prot_XP_009066189.1_22595%7C23.000%7C4.88e-13%2Clcl%7CNW_008710871.1_prot_XP_009066189.1_22595%7C23.000%7C1.01e-12%2Clcl%7CNW_008710871.1_prot_XP_009066189.1_22595%7C23.000%7C1.05e-12%2Clcl%7CNW_008710871.1_prot_XP_009066189.1_22595%7C22.680%7C2.16e-12%2Clcl%7CNW_008710871.1_prot_XP_009066189.1_22595%7C22.472%7C7.98e-11%2CT2SSB%7CPF16537.5%7C12%2CT2SSB%7CPF16537.5%7C5.4e%2B02%2CT2SSB%7CPF16537.5%7C7.1e%2B02%2CT2SSB%7CPF16537.5%7C38%2CCBS%7CPF00571.28%7C35%2CCBS%7CPF00571.28%7C7.6e%2B02%2CCBS%7CPF00571.28%7C7.4
LSTA.12963.4	transdecoder	mRNA	1	6389	.	+	.	ID=LSTA.12963.4.p3;Parent=GENE.LSTA.12963.4~~LSTA.12963.4.p3;Name=ORF%20type%3Acomplete%20len%3A117%20%28%2B%29%2Cscore%3D10.99%2Clcl%7CNW_008710871.1_prot_XP_009066189.1_22595%7C23.000%7C1.68e-14%2Clcl%7CNW_008710871.1_prot_XP_009066189.1_22595%7C23.000%7C3.74e-14%2Clcl%7CNW_008710871.1_prot_XP_009066189.1_22595%7C23.000%7C6.87e-14%2Clcl%7CNW_008710871.1_prot_XP_009066189.1_22595%7C23.000%7C8.13e-14%2Clcl%7CNW_008710871.1_prot_XP_009066189.1_22595%7C23.000%7C1.35e-13%2Clcl%7CNW_008710871.1_prot_XP_009066189.1_22595%7C23.000%7C2.11e-13%2Clcl%7CNW_008710871.1_prot_XP_009066189.1_22595%7C23.000%7C2.25e-13%2Clcl%7CNW_008710871.1_prot_XP_009066189.1_22595%7C23.000%7C4.13e-13%2Clcl%7CNW_008710871.1_prot_XP_009066189.1_22595%7C23.000%7C4.88e-13%2Clcl%7CNW_008710871.1_prot_XP_009066189.1_22595%7C23.000%7C4.88e-13%2Clcl%7CNW_008710871.1_prot_XP_009066189.1_22595%7C23.000%7C1.01e-12%2Clcl%7CNW_008710871.1_prot_XP_009066189.1_22595%7C23.000%7C1.05e-12%2Clcl%7CNW_008710871.1_prot_XP_009066189.1_22595%7C22.680%7C2.16e-12%2Clcl%7CNW_008710871.1_prot_XP_009066189.1_22595%7C22.472%7C7.98e-11%2CT2SSB%7CPF16537.5%7C12%2CT2SSB%7CPF16537.5%7C5.4e%2B02%2CT2SSB%7CPF16537.5%7C7.1e%2B02%2CT2SSB%7CPF16537.5%7C38%2CCBS%7CPF00571.28%7C35%2CCBS%7CPF00571.28%7C7.6e%2B02%2CCBS%7CPF00571.28%7C7.4
LSTA.12963.4	transdecoder	five_prime_UTR	1	2404	.	+	.	ID=LSTA.12963.4.p3.utr5p1;Parent=LSTA.12963.4.p3
LSTA.12963.4	transdecoder	exon	1	6389	.	+	.	ID=LSTA.12963.4.p3.exon1;Parent=LSTA.12963.4.p3
LSTA.12963.4	transdecoder	CDS	2405	2755	.	+	0	ID=cds.LSTA.12963.4.p3;Parent=LSTA.12963.4.p3
LSTA.12963.4	transdecoder	three_prime_UTR	2756	6389	.	+	.	ID=LSTA.12963.4.p3.utr3p1;Parent=LSTA.12963.4.p3
LSTA.12963.4	transdecoder	gene	1	6389	.	+	.	ID=GENE.LSTA.12963.4~~LSTA.12963.4.p1;Name=ORF%20type%3A5prime_partial%20len%3A234%20%28%2B%29%2Cscore%3D61.46%2Clcl%7CNC_037602.1_prot_XP_025078293.1_38131%7C60.622%7C6.63e-81%2CIg_3%7CPF13927.6%7C0.041%2CIg_3%7CPF13927.6%7C1.2e-11%2CIg_3%7CPF13927.6%7C1.6e%2B04%2CI-set%7CPF07679.16%7C0.0014%2CI-set%7CPF07679.16%7C9e-10%2CV-set%7CPF07686.17%7C3.3e-05%2CV-set%7CPF07686.17%7C0.0011%2Cig%7CPF00047.25%7C0.55%2Cig%7CPF00047.25%7C1.9e-08%2CIg_2%7CPF13895.6%7C0.84%2CIg_2%7CPF13895.6%7C7e-05%2CC1-set%7CPF07654.15%7C4.9e%2B02%2CC1-set%7CPF07654.15%7C0.032%2CC1-set%7CPF07654.15%7C1.5e%2B02%2CIg_6%7CPF18452.1%7C0.44%2CIg_6%7CPF18452.1%7C1%2CIg_4%7CPF16680.5%7C3.4%2CIg_4%7CPF16680.5%7C5.6%2CIg_4%7CPF16680.5%7C3.4e%2B03%2CIg_5%7CPF16681.5%7C8.6%2CIg_5%7CPF16681.5%7C14%2CIzumo-Ig%7CPF16706.5%7C1%2CIzumo-Ig%7CPF16706.5%7C61
LSTA.12963.4	transdecoder	mRNA	1	6389	.	+	.	ID=LSTA.12963.4.p1;Parent=GENE.LSTA.12963.4~~LSTA.12963.4.p1;Name=ORF%20type%3A5prime_partial%20len%3A234%20%28%2B%29%2Cscore%3D61.46%2Clcl%7CNC_037602.1_prot_XP_025078293.1_38131%7C60.622%7C6.63e-81%2CIg_3%7CPF13927.6%7C0.041%2CIg_3%7CPF13927.6%7C1.2e-11%2CIg_3%7CPF13927.6%7C1.6e%2B04%2CI-set%7CPF07679.16%7C0.0014%2CI-set%7CPF07679.16%7C9e-10%2CV-set%7CPF07686.17%7C3.3e-05%2CV-set%7CPF07686.17%7C0.0011%2Cig%7CPF00047.25%7C0.55%2Cig%7CPF00047.25%7C1.9e-08%2CIg_2%7CPF13895.6%7C0.84%2CIg_2%7CPF13895.6%7C7e-05%2CC1-set%7CPF07654.15%7C4.9e%2B02%2CC1-set%7CPF07654.15%7C0.032%2CC1-set%7CPF07654.15%7C1.5e%2B02%2CIg_6%7CPF18452.1%7C0.44%2CIg_6%7CPF18452.1%7C1%2CIg_4%7CPF16680.5%7C3.4%2CIg_4%7CPF16680.5%7C5.6%2CIg_4%7CPF16680.5%7C3.4e%2B03%2CIg_5%7CPF16681.5%7C8.6%2CIg_5%7CPF16681.5%7C14%2CIzumo-Ig%7CPF16706.5%7C1%2CIzumo-Ig%7CPF16706.5%7C61
LSTA.12963.4	transdecoder	exon	1	6389	.	+	.	ID=LSTA.12963.4.p1.exon1;Parent=LSTA.12963.4.p1
LSTA.12963.4	transdecoder	CDS	2	703	.	+	0	ID=cds.LSTA.12963.4.p1;Parent=LSTA.12963.4.p1
LSTA.12963.4	transdecoder	three_prime_UTR	704	6389	.	+	.	ID=LSTA.12963.4.p1.utr3p1;Parent=LSTA.12963.4.p1
LSTA.12964.1	transdecoder	gene	1	2317	.	+	.	ID=GENE.LSTA.12964.1~~LSTA.12964.1.p1;Name=ORF%20type%3Acomplete%20len%3A176%20%28%2B%29%2Cscore%3D38.96%2Clcl%7CNW_013193908.1_prot_XP_013066988.1_5702%7C96.571%7C5.66e-127%2CDSPc%7CPF00782.20%7C9.2e-08%2CY_phosphatase%7CPF00102.27%7C9.3e%2B02%2CY_phosphatase%7CPF00102.27%7C1.3e-05%2CY_phosphatase3%7CPF13350.6%7C0.041%2CLpxI_N%7CPF17930.1%7C15%2CLpxI_N%7CPF17930.1%7C17
LSTA.12964.1	transdecoder	mRNA	1	2317	.	+	.	ID=LSTA.12964.1.p1;Parent=GENE.LSTA.12964.1~~LSTA.12964.1.p1;Name=ORF%20type%3Acomplete%20len%3A176%20%28%2B%29%2Cscore%3D38.96%2Clcl%7CNW_013193908.1_prot_XP_013066988.1_5702%7C96.571%7C5.66e-127%2CDSPc%7CPF00782.20%7C9.2e-08%2CY_phosphatase%7CPF00102.27%7C9.3e%2B02%2CY_phosphatase%7CPF00102.27%7C1.3e-05%2CY_phosphatase3%7CPF13350.6%7C0.041%2CLpxI_N%7CPF17930.1%7C15%2CLpxI_N%7CPF17930.1%7C17
LSTA.12964.1	transdecoder	five_prime_UTR	1	1599	.	+	.	ID=LSTA.12964.1.p1.utr5p1;Parent=LSTA.12964.1.p1
LSTA.12964.1	transdecoder	exon	1	2317	.	+	.	ID=LSTA.12964.1.p1.exon1;Parent=LSTA.12964.1.p1
LSTA.12964.1	transdecoder	CDS	1600	2127	.	+	0	ID=cds.LSTA.12964.1.p1;Parent=LSTA.12964.1.p1
LSTA.12964.1	transdecoder	three_prime_UTR	2128	2317	.	+	.	ID=LSTA.12964.1.p1.utr3p1;Parent=LSTA.12964.1.p1
LSTA.12965.1	transdecoder	gene	1	1884	.	+	.	ID=GENE.LSTA.12965.1~~LSTA.12965.1.p1;Name=ORF%20type%3A3prime_partial%20len%3A244%20%28%2B%29%2Cscore%3D42.00%2Clcl%7CNW_013437328.1_prot_XP_013091426.1_27431%7C60.326%7C7.14e-69%2CDUF4229%7CPF14012.6%7C0.025%2CDUF4229%7CPF14012.6%7C9.5e%2B02%2COST3_OST6%7CPF04756.13%7C0.49%2CDUF3147%7CPF11345.8%7C0.14%2CDUF3147%7CPF11345.8%7C7.5e%2B02%2CAC_N%7CPF16214.5%7C0.67%2CPresenilin%7CPF01080.17%7C1.6%2CVMA21%7CPF09446.10%7C63%2CVMA21%7CPF09446.10%7C3.2
LSTA.12965.1	transdecoder	mRNA	1	1884	.	+	.	ID=LSTA.12965.1.p1;Parent=GENE.LSTA.12965.1~~LSTA.12965.1.p1;Name=ORF%20type%3A3prime_partial%20len%3A244%20%28%2B%29%2Cscore%3D42.00%2Clcl%7CNW_013437328.1_prot_XP_013091426.1_27431%7C60.326%7C7.14e-69%2CDUF4229%7CPF14012.6%7C0.025%2CDUF4229%7CPF14012.6%7C9.5e%2B02%2COST3_OST6%7CPF04756.13%7C0.49%2CDUF3147%7CPF11345.8%7C0.14%2CDUF3147%7CPF11345.8%7C7.5e%2B02%2CAC_N%7CPF16214.5%7C0.67%2CPresenilin%7CPF01080.17%7C1.6%2CVMA21%7CPF09446.10%7C63%2CVMA21%7CPF09446.10%7C3.2
LSTA.12965.1	transdecoder	five_prime_UTR	1	1155	.	+	.	ID=LSTA.12965.1.p1.utr5p1;Parent=LSTA.12965.1.p1
LSTA.12965.1	transdecoder	exon	1	1884	.	+	.	ID=LSTA.12965.1.p1.exon1;Parent=LSTA.12965.1.p1
LSTA.12965.1	transdecoder	CDS	1156	1884	.	+	0	ID=cds.LSTA.12965.1.p1;Parent=LSTA.12965.1.p1
LSTA.12966.1	transdecoder	gene	1	1771	.	+	.	ID=GENE.LSTA.12966.1~~LSTA.12966.1.p1;Name=ORF%20type%3Acomplete%20len%3A112%20%28%2B%29%2Cscore%3D29.73
LSTA.12966.1	transdecoder	mRNA	1	1771	.	+	.	ID=LSTA.12966.1.p1;Parent=GENE.LSTA.12966.1~~LSTA.12966.1.p1;Name=ORF%20type%3Acomplete%20len%3A112%20%28%2B%29%2Cscore%3D29.73
LSTA.12966.1	transdecoder	five_prime_UTR	1	891	.	+	.	ID=LSTA.12966.1.p1.utr5p1;Parent=LSTA.12966.1.p1
LSTA.12966.1	transdecoder	exon	1	1771	.	+	.	ID=LSTA.12966.1.p1.exon1;Parent=LSTA.12966.1.p1
LSTA.12966.1	transdecoder	CDS	892	1227	.	+	0	ID=cds.LSTA.12966.1.p1;Parent=LSTA.12966.1.p1
LSTA.12966.1	transdecoder	three_prime_UTR	1228	1771	.	+	.	ID=LSTA.12966.1.p1.utr3p1;Parent=LSTA.12966.1.p1
LSTA.12968.1	transdecoder	gene	1	744	.	+	.	ID=GENE.LSTA.12968.1~~LSTA.12968.1.p2;Name=ORF%20type%3Acomplete%20len%3A106%20%28%2B%29%2Cscore%3D28.26%2Clcl%7CNW_013417725.1_prot_XP_013086111.1_22707%7C49.438%7C2.28e-12
LSTA.12968.1	transdecoder	mRNA	1	744	.	+	.	ID=LSTA.12968.1.p2;Parent=GENE.LSTA.12968.1~~LSTA.12968.1.p2;Name=ORF%20type%3Acomplete%20len%3A106%20%28%2B%29%2Cscore%3D28.26%2Clcl%7CNW_013417725.1_prot_XP_013086111.1_22707%7C49.438%7C2.28e-12
LSTA.12968.1	transdecoder	five_prime_UTR	1	283	.	+	.	ID=LSTA.12968.1.p2.utr5p1;Parent=LSTA.12968.1.p2
LSTA.12968.1	transdecoder	exon	1	744	.	+	.	ID=LSTA.12968.1.p2.exon1;Parent=LSTA.12968.1.p2
LSTA.12968.1	transdecoder	CDS	284	601	.	+	0	ID=cds.LSTA.12968.1.p2;Parent=LSTA.12968.1.p2
LSTA.12968.1	transdecoder	three_prime_UTR	602	744	.	+	.	ID=LSTA.12968.1.p2.utr3p1;Parent=LSTA.12968.1.p2
LSTA.1297.1	transdecoder	gene	1	8120	.	+	.	ID=GENE.LSTA.1297.1~~LSTA.1297.1.p1;Name=ORF%20type%3Acomplete%20len%3A795%20%28%2B%29%2Cscore%3D244.03%2Clcl%7CNW_013434692.1_prot_XP_013090727.1_26807%7C53.397%7C0.0%2CGAS%7CPF13851.6%7C4.8e%2B03%2CGAS%7CPF13851.6%7C0.0056%2CGAS%7CPF13851.6%7C5.8e%2B02%2CPAM2%7CPF07145.15%7C0.22%2CHAP1_N%7CPF04849.13%7C0.016%2CHAP1_N%7CPF04849.13%7C1.1e%2B03
LSTA.1297.1	transdecoder	mRNA	1	8120	.	+	.	ID=LSTA.1297.1.p1;Parent=GENE.LSTA.1297.1~~LSTA.1297.1.p1;Name=ORF%20type%3Acomplete%20len%3A795%20%28%2B%29%2Cscore%3D244.03%2Clcl%7CNW_013434692.1_prot_XP_013090727.1_26807%7C53.397%7C0.0%2CGAS%7CPF13851.6%7C4.8e%2B03%2CGAS%7CPF13851.6%7C0.0056%2CGAS%7CPF13851.6%7C5.8e%2B02%2CPAM2%7CPF07145.15%7C0.22%2CHAP1_N%7CPF04849.13%7C0.016%2CHAP1_N%7CPF04849.13%7C1.1e%2B03
LSTA.1297.1	transdecoder	five_prime_UTR	1	199	.	+	.	ID=LSTA.1297.1.p1.utr5p1;Parent=LSTA.1297.1.p1
LSTA.1297.1	transdecoder	exon	1	8120	.	+	.	ID=LSTA.1297.1.p1.exon1;Parent=LSTA.1297.1.p1
LSTA.1297.1	transdecoder	CDS	200	2584	.	+	0	ID=cds.LSTA.1297.1.p1;Parent=LSTA.1297.1.p1
LSTA.1297.1	transdecoder	three_prime_UTR	2585	8120	.	+	.	ID=LSTA.1297.1.p1.utr3p1;Parent=LSTA.1297.1.p1
LSTA.12970.1	transdecoder	gene	1	644	.	-	.	ID=GENE.LSTA.12970.1~~LSTA.12970.1.p1;Name=ORF%20type%3Acomplete%20len%3A105%20%28-%29%2Cscore%3D11.11%2CProk-JAB%7CPF14464.6%7C0.0087
LSTA.12970.1	transdecoder	mRNA	1	644	.	-	.	ID=LSTA.12970.1.p1;Parent=GENE.LSTA.12970.1~~LSTA.12970.1.p1;Name=ORF%20type%3Acomplete%20len%3A105%20%28-%29%2Cscore%3D11.11%2CProk-JAB%7CPF14464.6%7C0.0087
LSTA.12970.1	transdecoder	five_prime_UTR	421	644	.	-	.	ID=LSTA.12970.1.p1.utr5p1;Parent=LSTA.12970.1.p1
LSTA.12970.1	transdecoder	exon	1	644	.	-	.	ID=LSTA.12970.1.p1.exon1;Parent=LSTA.12970.1.p1
LSTA.12970.1	transdecoder	CDS	106	420	.	-	0	ID=cds.LSTA.12970.1.p1;Parent=LSTA.12970.1.p1
LSTA.12970.1	transdecoder	three_prime_UTR	1	105	.	-	.	ID=LSTA.12970.1.p1.utr3p1;Parent=LSTA.12970.1.p1
LSTA.12971.1	transdecoder	gene	1	502	.	+	.	ID=GENE.LSTA.12971.1~~LSTA.12971.1.p1;Name=ORF%20type%3A3prime_partial%20len%3A118%20%28%2B%29%2Cscore%3D16.18%2Clcl%7CNC_037601.1_prot_XP_025114821.1_36728%7C50.442%7C3.50e-32%2CSSF%7CPF00474.17%7C2.9e%2B03%2CSSF%7CPF00474.17%7C0.0018
LSTA.12971.1	transdecoder	mRNA	1	502	.	+	.	ID=LSTA.12971.1.p1;Parent=GENE.LSTA.12971.1~~LSTA.12971.1.p1;Name=ORF%20type%3A3prime_partial%20len%3A118%20%28%2B%29%2Cscore%3D16.18%2Clcl%7CNC_037601.1_prot_XP_025114821.1_36728%7C50.442%7C3.50e-32%2CSSF%7CPF00474.17%7C2.9e%2B03%2CSSF%7CPF00474.17%7C0.0018
LSTA.12971.1	transdecoder	five_prime_UTR	1	150	.	+	.	ID=LSTA.12971.1.p1.utr5p1;Parent=LSTA.12971.1.p1
LSTA.12971.1	transdecoder	exon	1	502	.	+	.	ID=LSTA.12971.1.p1.exon1;Parent=LSTA.12971.1.p1
LSTA.12971.1	transdecoder	CDS	151	501	.	+	0	ID=cds.LSTA.12971.1.p1;Parent=LSTA.12971.1.p1
LSTA.12972.1	transdecoder	gene	1	2495	.	+	.	ID=GENE.LSTA.12972.1~~LSTA.12972.1.p1;Name=ORF%20type%3A5prime_partial%20len%3A172%20%28%2B%29%2Cscore%3D13.26%2Clcl%7CNC_037601.1_prot_XP_025114826.1_36727%7C36.275%7C1.53e-33%2CDUF3481%7CPF11980.8%7C1.4%2CDUF3481%7CPF11980.8%7C2.6e%2B03
LSTA.12972.1	transdecoder	mRNA	1	2495	.	+	.	ID=LSTA.12972.1.p1;Parent=GENE.LSTA.12972.1~~LSTA.12972.1.p1;Name=ORF%20type%3A5prime_partial%20len%3A172%20%28%2B%29%2Cscore%3D13.26%2Clcl%7CNC_037601.1_prot_XP_025114826.1_36727%7C36.275%7C1.53e-33%2CDUF3481%7CPF11980.8%7C1.4%2CDUF3481%7CPF11980.8%7C2.6e%2B03
LSTA.12972.1	transdecoder	exon	1	2495	.	+	.	ID=LSTA.12972.1.p1.exon1;Parent=LSTA.12972.1.p1
LSTA.12972.1	transdecoder	CDS	3	518	.	+	0	ID=cds.LSTA.12972.1.p1;Parent=LSTA.12972.1.p1
LSTA.12972.1	transdecoder	three_prime_UTR	519	2495	.	+	.	ID=LSTA.12972.1.p1.utr3p1;Parent=LSTA.12972.1.p1
LSTA.12975.1	transdecoder	gene	1	2160	.	+	.	ID=GENE.LSTA.12975.1~~LSTA.12975.1.p1;Name=ORF%20type%3Acomplete%20len%3A452%20%28%2B%29%2Cscore%3D57.48%2Clcl%7CNC_037601.1_prot_XP_025114826.1_36727%7C50.113%7C7.26e-138%2CSSF%7CPF00474.17%7C3.2e-25%2CSURF4%7CPF02077.15%7C11%2CSURF4%7CPF02077.15%7C0.037%2CDUF4661%7CPF15576.6%7C2.5
LSTA.12975.1	transdecoder	mRNA	1	2160	.	+	.	ID=LSTA.12975.1.p1;Parent=GENE.LSTA.12975.1~~LSTA.12975.1.p1;Name=ORF%20type%3Acomplete%20len%3A452%20%28%2B%29%2Cscore%3D57.48%2Clcl%7CNC_037601.1_prot_XP_025114826.1_36727%7C50.113%7C7.26e-138%2CSSF%7CPF00474.17%7C3.2e-25%2CSURF4%7CPF02077.15%7C11%2CSURF4%7CPF02077.15%7C0.037%2CDUF4661%7CPF15576.6%7C2.5
LSTA.12975.1	transdecoder	five_prime_UTR	1	573	.	+	.	ID=LSTA.12975.1.p1.utr5p1;Parent=LSTA.12975.1.p1
LSTA.12975.1	transdecoder	exon	1	2160	.	+	.	ID=LSTA.12975.1.p1.exon1;Parent=LSTA.12975.1.p1
LSTA.12975.1	transdecoder	CDS	574	1929	.	+	0	ID=cds.LSTA.12975.1.p1;Parent=LSTA.12975.1.p1
LSTA.12975.1	transdecoder	three_prime_UTR	1930	2160	.	+	.	ID=LSTA.12975.1.p1.utr3p1;Parent=LSTA.12975.1.p1
LSTA.12975.2	transdecoder	gene	1	2160	.	+	.	ID=GENE.LSTA.12975.2~~LSTA.12975.2.p1;Name=ORF%20type%3Acomplete%20len%3A452%20%28%2B%29%2Cscore%3D57.48%2Clcl%7CNC_037601.1_prot_XP_025114826.1_36727%7C50.113%7C7.26e-138%2CSSF%7CPF00474.17%7C3.2e-25%2CSURF4%7CPF02077.15%7C11%2CSURF4%7CPF02077.15%7C0.037%2CDUF4661%7CPF15576.6%7C2.5
LSTA.12975.2	transdecoder	mRNA	1	2160	.	+	.	ID=LSTA.12975.2.p1;Parent=GENE.LSTA.12975.2~~LSTA.12975.2.p1;Name=ORF%20type%3Acomplete%20len%3A452%20%28%2B%29%2Cscore%3D57.48%2Clcl%7CNC_037601.1_prot_XP_025114826.1_36727%7C50.113%7C7.26e-138%2CSSF%7CPF00474.17%7C3.2e-25%2CSURF4%7CPF02077.15%7C11%2CSURF4%7CPF02077.15%7C0.037%2CDUF4661%7CPF15576.6%7C2.5
LSTA.12975.2	transdecoder	five_prime_UTR	1	573	.	+	.	ID=LSTA.12975.2.p1.utr5p1;Parent=LSTA.12975.2.p1
LSTA.12975.2	transdecoder	exon	1	2160	.	+	.	ID=LSTA.12975.2.p1.exon1;Parent=LSTA.12975.2.p1
LSTA.12975.2	transdecoder	CDS	574	1929	.	+	0	ID=cds.LSTA.12975.2.p1;Parent=LSTA.12975.2.p1
LSTA.12975.2	transdecoder	three_prime_UTR	1930	2160	.	+	.	ID=LSTA.12975.2.p1.utr3p1;Parent=LSTA.12975.2.p1
LSTA.12975.3	transdecoder	gene	1	2016	.	+	.	ID=GENE.LSTA.12975.3~~LSTA.12975.3.p1;Name=ORF%20type%3Acomplete%20len%3A196%20%28%2B%29%2Cscore%3D14.51%2Clcl%7CNC_037601.1_prot_XP_025114826.1_36727%7C40.704%7C8.55e-36%2CDUF4661%7CPF15576.6%7C2
LSTA.12975.3	transdecoder	mRNA	1	2016	.	+	.	ID=LSTA.12975.3.p1;Parent=GENE.LSTA.12975.3~~LSTA.12975.3.p1;Name=ORF%20type%3Acomplete%20len%3A196%20%28%2B%29%2Cscore%3D14.51%2Clcl%7CNC_037601.1_prot_XP_025114826.1_36727%7C40.704%7C8.55e-36%2CDUF4661%7CPF15576.6%7C2
LSTA.12975.3	transdecoder	five_prime_UTR	1	1197	.	+	.	ID=LSTA.12975.3.p1.utr5p1;Parent=LSTA.12975.3.p1
LSTA.12975.3	transdecoder	exon	1	2016	.	+	.	ID=LSTA.12975.3.p1.exon1;Parent=LSTA.12975.3.p1
LSTA.12975.3	transdecoder	CDS	1198	1785	.	+	0	ID=cds.LSTA.12975.3.p1;Parent=LSTA.12975.3.p1
LSTA.12975.3	transdecoder	three_prime_UTR	1786	2016	.	+	.	ID=LSTA.12975.3.p1.utr3p1;Parent=LSTA.12975.3.p1
LSTA.12976.1	transdecoder	gene	1	1015	.	-	.	ID=GENE.LSTA.12976.1~~LSTA.12976.1.p1;Name=ORF%20type%3A5prime_partial%20len%3A185%20%28-%29%2Cscore%3D12.05%2Clcl%7CNW_013398764.1_prot_XP_013083668.1_20531%7C33.333%7C3.88e-18%2CRNase_H%7CPF00075.24%7C0.19
LSTA.12976.1	transdecoder	mRNA	1	1015	.	-	.	ID=LSTA.12976.1.p1;Parent=GENE.LSTA.12976.1~~LSTA.12976.1.p1;Name=ORF%20type%3A5prime_partial%20len%3A185%20%28-%29%2Cscore%3D12.05%2Clcl%7CNW_013398764.1_prot_XP_013083668.1_20531%7C33.333%7C3.88e-18%2CRNase_H%7CPF00075.24%7C0.19
LSTA.12976.1	transdecoder	exon	1	1015	.	-	.	ID=LSTA.12976.1.p1.exon1;Parent=LSTA.12976.1.p1
LSTA.12976.1	transdecoder	CDS	460	1014	.	-	0	ID=cds.LSTA.12976.1.p1;Parent=LSTA.12976.1.p1
LSTA.12976.1	transdecoder	three_prime_UTR	1	459	.	-	.	ID=LSTA.12976.1.p1.utr3p1;Parent=LSTA.12976.1.p1
LSTA.12977.1	transdecoder	gene	1	1745	.	+	.	ID=GENE.LSTA.12977.1~~LSTA.12977.1.p1;Name=ORF%20type%3Acomplete%20len%3A115%20%28%2B%29%2Cscore%3D40.35%2CWHAMM-JMY_N%7CPF15920.5%7C3.3%2CWHAMM-JMY_N%7CPF15920.5%7C3.5%2CSplA%7CPF11132.8%7C1.2e%2B03%2CSplA%7CPF11132.8%7C1.1e%2B03%2CSplA%7CPF11132.8%7C0.8%2CSplA%7CPF11132.8%7C1.4e%2B03
LSTA.12977.1	transdecoder	mRNA	1	1745	.	+	.	ID=LSTA.12977.1.p1;Parent=GENE.LSTA.12977.1~~LSTA.12977.1.p1;Name=ORF%20type%3Acomplete%20len%3A115%20%28%2B%29%2Cscore%3D40.35%2CWHAMM-JMY_N%7CPF15920.5%7C3.3%2CWHAMM-JMY_N%7CPF15920.5%7C3.5%2CSplA%7CPF11132.8%7C1.2e%2B03%2CSplA%7CPF11132.8%7C1.1e%2B03%2CSplA%7CPF11132.8%7C0.8%2CSplA%7CPF11132.8%7C1.4e%2B03
LSTA.12977.1	transdecoder	five_prime_UTR	1	651	.	+	.	ID=LSTA.12977.1.p1.utr5p1;Parent=LSTA.12977.1.p1
LSTA.12977.1	transdecoder	exon	1	1745	.	+	.	ID=LSTA.12977.1.p1.exon1;Parent=LSTA.12977.1.p1
LSTA.12977.1	transdecoder	CDS	652	996	.	+	0	ID=cds.LSTA.12977.1.p1;Parent=LSTA.12977.1.p1
LSTA.12977.1	transdecoder	three_prime_UTR	997	1745	.	+	.	ID=LSTA.12977.1.p1.utr3p1;Parent=LSTA.12977.1.p1
LSTA.12978.1	transdecoder	gene	1	431	.	+	.	ID=GENE.LSTA.12978.1~~LSTA.12978.1.p1;Name=ORF%20type%3Ainternal%20len%3A144%20%28%2B%29%2Cscore%3D31.18%2Clcl%7CNW_013194047.1_prot_XP_013068489.1_7057%7C84.615%7C5.76e-73%2CC2%7CPF00168.30%7C8.7e-21%2CCEP76-C2%7CPF15627.6%7C0.038
LSTA.12978.1	transdecoder	mRNA	1	431	.	+	.	ID=LSTA.12978.1.p1;Parent=GENE.LSTA.12978.1~~LSTA.12978.1.p1;Name=ORF%20type%3Ainternal%20len%3A144%20%28%2B%29%2Cscore%3D31.18%2Clcl%7CNW_013194047.1_prot_XP_013068489.1_7057%7C84.615%7C5.76e-73%2CC2%7CPF00168.30%7C8.7e-21%2CCEP76-C2%7CPF15627.6%7C0.038
LSTA.12978.1	transdecoder	exon	1	431	.	+	.	ID=LSTA.12978.1.p1.exon1;Parent=LSTA.12978.1.p1
LSTA.12978.1	transdecoder	CDS	3	431	.	+	0	ID=cds.LSTA.12978.1.p1;Parent=LSTA.12978.1.p1
LSTA.12979.1	transdecoder	gene	1	431	.	-	.	ID=GENE.LSTA.12979.1~~LSTA.12979.1.p1;Name=ORF%20type%3Ainternal%20len%3A144%20%28-%29%2Cscore%3D31.18%2Clcl%7CNW_013194047.1_prot_XP_013068489.1_7057%7C84.615%7C5.76e-73%2CC2%7CPF00168.30%7C8.7e-21%2CCEP76-C2%7CPF15627.6%7C0.038
LSTA.12979.1	transdecoder	mRNA	1	431	.	-	.	ID=LSTA.12979.1.p1;Parent=GENE.LSTA.12979.1~~LSTA.12979.1.p1;Name=ORF%20type%3Ainternal%20len%3A144%20%28-%29%2Cscore%3D31.18%2Clcl%7CNW_013194047.1_prot_XP_013068489.1_7057%7C84.615%7C5.76e-73%2CC2%7CPF00168.30%7C8.7e-21%2CCEP76-C2%7CPF15627.6%7C0.038
LSTA.12979.1	transdecoder	exon	1	431	.	-	.	ID=LSTA.12979.1.p1.exon1;Parent=LSTA.12979.1.p1
LSTA.12979.1	transdecoder	CDS	1	429	.	-	0	ID=cds.LSTA.12979.1.p1;Parent=LSTA.12979.1.p1
LSTA.1298.1	transdecoder	gene	1	1092	.	+	.	ID=GENE.LSTA.1298.1~~LSTA.1298.1.p1;Name=ORF%20type%3A3prime_partial%20len%3A171%20%28%2B%29%2Cscore%3D46.73%2Clcl%7CNW_013196912.1_prot_XP_013070693.1_9029%7C79.412%7C2.27e-72%2CMacoilin%7CPF09726.9%7C0.12%2CSelP_N%7CPF04592.14%7C0.27
LSTA.1298.1	transdecoder	mRNA	1	1092	.	+	.	ID=LSTA.1298.1.p1;Parent=GENE.LSTA.1298.1~~LSTA.1298.1.p1;Name=ORF%20type%3A3prime_partial%20len%3A171%20%28%2B%29%2Cscore%3D46.73%2Clcl%7CNW_013196912.1_prot_XP_013070693.1_9029%7C79.412%7C2.27e-72%2CMacoilin%7CPF09726.9%7C0.12%2CSelP_N%7CPF04592.14%7C0.27
LSTA.1298.1	transdecoder	five_prime_UTR	1	582	.	+	.	ID=LSTA.1298.1.p1.utr5p1;Parent=LSTA.1298.1.p1
LSTA.1298.1	transdecoder	exon	1	1092	.	+	.	ID=LSTA.1298.1.p1.exon1;Parent=LSTA.1298.1.p1
LSTA.1298.1	transdecoder	CDS	583	1092	.	+	0	ID=cds.LSTA.1298.1.p1;Parent=LSTA.1298.1.p1
LSTA.12982.1	transdecoder	gene	1	2643	.	+	.	ID=GENE.LSTA.12982.1~~LSTA.12982.1.p1;Name=ORF%20type%3Acomplete%20len%3A117%20%28%2B%29%2Cscore%3D27.57%2Clcl%7CNW_013341238.1_prot_XP_013081166.1_18295%7C71.739%7C4.35e-42%2CAnk_2%7CPF12796.7%7C1.5e-05%2CAnk_2%7CPF12796.7%7C0.0025%2CAnk_4%7CPF13637.6%7C0.011%2CAnk_4%7CPF13637.6%7C0.19%2CAnk%7CPF00023.30%7C5.5%2CAnk%7CPF00023.30%7C6.8%2CAnk%7CPF00023.30%7C2.1%2CAnk_3%7CPF13606.6%7C20%2CAnk_3%7CPF13606.6%7C40%2CAnk_3%7CPF13606.6%7C0.46%2CAnk_5%7CPF13857.6%7C13%2CAnk_5%7CPF13857.6%7C0.29%2CAnk_5%7CPF13857.6%7C1.2
LSTA.12982.1	transdecoder	mRNA	1	2643	.	+	.	ID=LSTA.12982.1.p1;Parent=GENE.LSTA.12982.1~~LSTA.12982.1.p1;Name=ORF%20type%3Acomplete%20len%3A117%20%28%2B%29%2Cscore%3D27.57%2Clcl%7CNW_013341238.1_prot_XP_013081166.1_18295%7C71.739%7C4.35e-42%2CAnk_2%7CPF12796.7%7C1.5e-05%2CAnk_2%7CPF12796.7%7C0.0025%2CAnk_4%7CPF13637.6%7C0.011%2CAnk_4%7CPF13637.6%7C0.19%2CAnk%7CPF00023.30%7C5.5%2CAnk%7CPF00023.30%7C6.8%2CAnk%7CPF00023.30%7C2.1%2CAnk_3%7CPF13606.6%7C20%2CAnk_3%7CPF13606.6%7C40%2CAnk_3%7CPF13606.6%7C0.46%2CAnk_5%7CPF13857.6%7C13%2CAnk_5%7CPF13857.6%7C0.29%2CAnk_5%7CPF13857.6%7C1.2
LSTA.12982.1	transdecoder	five_prime_UTR	1	1001	.	+	.	ID=LSTA.12982.1.p1.utr5p1;Parent=LSTA.12982.1.p1
LSTA.12982.1	transdecoder	exon	1	2643	.	+	.	ID=LSTA.12982.1.p1.exon1;Parent=LSTA.12982.1.p1
LSTA.12982.1	transdecoder	CDS	1002	1352	.	+	0	ID=cds.LSTA.12982.1.p1;Parent=LSTA.12982.1.p1
LSTA.12982.1	transdecoder	three_prime_UTR	1353	2643	.	+	.	ID=LSTA.12982.1.p1.utr3p1;Parent=LSTA.12982.1.p1
LSTA.12983.1	transdecoder	gene	1	482	.	+	.	ID=GENE.LSTA.12983.1~~LSTA.12983.1.p1;Name=ORF%20type%3A3prime_partial%20len%3A147%20%28%2B%29%2Cscore%3D33.99%2Clcl%7CNW_013301410.1_prot_XP_013078886.1_16283%7C95.890%7C8.83e-99%2CPeptidase_M16%7CPF00675.20%7C1.4e-52%2CDUF725%7CPF05267.12%7C0.023
LSTA.12983.1	transdecoder	mRNA	1	482	.	+	.	ID=LSTA.12983.1.p1;Parent=GENE.LSTA.12983.1~~LSTA.12983.1.p1;Name=ORF%20type%3A3prime_partial%20len%3A147%20%28%2B%29%2Cscore%3D33.99%2Clcl%7CNW_013301410.1_prot_XP_013078886.1_16283%7C95.890%7C8.83e-99%2CPeptidase_M16%7CPF00675.20%7C1.4e-52%2CDUF725%7CPF05267.12%7C0.023
LSTA.12983.1	transdecoder	five_prime_UTR	1	43	.	+	.	ID=LSTA.12983.1.p1.utr5p1;Parent=LSTA.12983.1.p1
LSTA.12983.1	transdecoder	exon	1	482	.	+	.	ID=LSTA.12983.1.p1.exon1;Parent=LSTA.12983.1.p1
LSTA.12983.1	transdecoder	CDS	44	481	.	+	0	ID=cds.LSTA.12983.1.p1;Parent=LSTA.12983.1.p1
LSTA.12984.1	transdecoder	gene	1	381	.	+	.	ID=GENE.LSTA.12984.1~~LSTA.12984.1.p1;Name=ORF%20type%3A3prime_partial%20len%3A119%20%28%2B%29%2Cscore%3D22.68%2Clcl%7CNW_013323000.1_prot_XP_013080293.1_17517%7C72.500%7C6.59e-57%2CCDC50%7CPF03381.15%7C0.012%2CGARP%7CPF16731.5%7C0.095
LSTA.12984.1	transdecoder	mRNA	1	381	.	+	.	ID=LSTA.12984.1.p1;Parent=GENE.LSTA.12984.1~~LSTA.12984.1.p1;Name=ORF%20type%3A3prime_partial%20len%3A119%20%28%2B%29%2Cscore%3D22.68%2Clcl%7CNW_013323000.1_prot_XP_013080293.1_17517%7C72.500%7C6.59e-57%2CCDC50%7CPF03381.15%7C0.012%2CGARP%7CPF16731.5%7C0.095
LSTA.12984.1	transdecoder	five_prime_UTR	1	27	.	+	.	ID=LSTA.12984.1.p1.utr5p1;Parent=LSTA.12984.1.p1
LSTA.12984.1	transdecoder	exon	1	381	.	+	.	ID=LSTA.12984.1.p1.exon1;Parent=LSTA.12984.1.p1
LSTA.12984.1	transdecoder	CDS	28	381	.	+	0	ID=cds.LSTA.12984.1.p1;Parent=LSTA.12984.1.p1
LSTA.12985.1	transdecoder	gene	1	2670	.	-	.	ID=GENE.LSTA.12985.1~~LSTA.12985.1.p2;Name=ORF%20type%3Acomplete%20len%3A147%20%28-%29%2Cscore%3D20.44%2Clcl%7CNW_013516267.1_prot_XP_013064228.1_35816%7C72.519%7C2.56e-64%2CDDE_Tnp_1_7%7CPF13843.6%7C1.9e-13
LSTA.12985.1	transdecoder	mRNA	1	2670	.	-	.	ID=LSTA.12985.1.p2;Parent=GENE.LSTA.12985.1~~LSTA.12985.1.p2;Name=ORF%20type%3Acomplete%20len%3A147%20%28-%29%2Cscore%3D20.44%2Clcl%7CNW_013516267.1_prot_XP_013064228.1_35816%7C72.519%7C2.56e-64%2CDDE_Tnp_1_7%7CPF13843.6%7C1.9e-13
LSTA.12985.1	transdecoder	five_prime_UTR	1061	2670	.	-	.	ID=LSTA.12985.1.p2.utr5p1;Parent=LSTA.12985.1.p2
LSTA.12985.1	transdecoder	exon	1	2670	.	-	.	ID=LSTA.12985.1.p2.exon1;Parent=LSTA.12985.1.p2
LSTA.12985.1	transdecoder	CDS	620	1060	.	-	0	ID=cds.LSTA.12985.1.p2;Parent=LSTA.12985.1.p2
LSTA.12985.1	transdecoder	three_prime_UTR	1	619	.	-	.	ID=LSTA.12985.1.p2.utr3p1;Parent=LSTA.12985.1.p2
LSTA.12985.1	transdecoder	gene	1	2670	.	-	.	ID=GENE.LSTA.12985.1~~LSTA.12985.1.p1;Name=ORF%20type%3A5prime_partial%20len%3A336%20%28-%29%2Cscore%3D50.15%2Clcl%7CNW_013516267.1_prot_XP_013064228.1_35816%7C56.757%7C4.17e-133%2CDDE_Tnp_1_7%7CPF13843.6%7C2.3e-35
LSTA.12985.1	transdecoder	mRNA	1	2670	.	-	.	ID=LSTA.12985.1.p1;Parent=GENE.LSTA.12985.1~~LSTA.12985.1.p1;Name=ORF%20type%3A5prime_partial%20len%3A336%20%28-%29%2Cscore%3D50.15%2Clcl%7CNW_013516267.1_prot_XP_013064228.1_35816%7C56.757%7C4.17e-133%2CDDE_Tnp_1_7%7CPF13843.6%7C2.3e-35
LSTA.12985.1	transdecoder	exon	1	2670	.	-	.	ID=LSTA.12985.1.p1.exon1;Parent=LSTA.12985.1.p1
LSTA.12985.1	transdecoder	CDS	1662	2669	.	-	0	ID=cds.LSTA.12985.1.p1;Parent=LSTA.12985.1.p1
LSTA.12985.1	transdecoder	three_prime_UTR	1	1661	.	-	.	ID=LSTA.12985.1.p1.utr3p1;Parent=LSTA.12985.1.p1
LSTA.12988.1	transdecoder	gene	1	5529	.	+	.	ID=GENE.LSTA.12988.1~~LSTA.12988.1.p3;Name=ORF%20type%3Acomplete%20len%3A102%20%28%2B%29%2Cscore%3D-9.19%2CTssO%7CPF17561.2%7C1.2e%2B03%2CTssO%7CPF17561.2%7C0.33
LSTA.12988.1	transdecoder	mRNA	1	5529	.	+	.	ID=LSTA.12988.1.p3;Parent=GENE.LSTA.12988.1~~LSTA.12988.1.p3;Name=ORF%20type%3Acomplete%20len%3A102%20%28%2B%29%2Cscore%3D-9.19%2CTssO%7CPF17561.2%7C1.2e%2B03%2CTssO%7CPF17561.2%7C0.33
LSTA.12988.1	transdecoder	five_prime_UTR	1	3346	.	+	.	ID=LSTA.12988.1.p3.utr5p1;Parent=LSTA.12988.1.p3
LSTA.12988.1	transdecoder	exon	1	5529	.	+	.	ID=LSTA.12988.1.p3.exon1;Parent=LSTA.12988.1.p3
LSTA.12988.1	transdecoder	CDS	3347	3652	.	+	0	ID=cds.LSTA.12988.1.p3;Parent=LSTA.12988.1.p3
LSTA.12988.1	transdecoder	three_prime_UTR	3653	5529	.	+	.	ID=LSTA.12988.1.p3.utr3p1;Parent=LSTA.12988.1.p3
LSTA.12988.1	transdecoder	gene	1	5529	.	+	.	ID=GENE.LSTA.12988.1~~LSTA.12988.1.p1;Name=ORF%20type%3A5prime_partial%20len%3A253%20%28%2B%29%2Cscore%3D57.61%2Clcl%7CNW_013323000.1_prot_XP_013080288.1_17519%7C76.587%7C3.17e-144%2CCDC50%7CPF03381.15%7C6.1e-89
LSTA.12988.1	transdecoder	mRNA	1	5529	.	+	.	ID=LSTA.12988.1.p1;Parent=GENE.LSTA.12988.1~~LSTA.12988.1.p1;Name=ORF%20type%3A5prime_partial%20len%3A253%20%28%2B%29%2Cscore%3D57.61%2Clcl%7CNW_013323000.1_prot_XP_013080288.1_17519%7C76.587%7C3.17e-144%2CCDC50%7CPF03381.15%7C6.1e-89
LSTA.12988.1	transdecoder	exon	1	5529	.	+	.	ID=LSTA.12988.1.p1.exon1;Parent=LSTA.12988.1.p1
LSTA.12988.1	transdecoder	CDS	1	759	.	+	0	ID=cds.LSTA.12988.1.p1;Parent=LSTA.12988.1.p1
LSTA.12988.1	transdecoder	three_prime_UTR	760	5529	.	+	.	ID=LSTA.12988.1.p1.utr3p1;Parent=LSTA.12988.1.p1
LSTA.12988.10	transdecoder	gene	1	5742	.	+	.	ID=GENE.LSTA.12988.10~~LSTA.12988.10.p3;Name=ORF%20type%3Acomplete%20len%3A102%20%28%2B%29%2Cscore%3D-9.19%2CTssO%7CPF17561.2%7C1.2e%2B03%2CTssO%7CPF17561.2%7C0.33
LSTA.12988.10	transdecoder	mRNA	1	5742	.	+	.	ID=LSTA.12988.10.p3;Parent=GENE.LSTA.12988.10~~LSTA.12988.10.p3;Name=ORF%20type%3Acomplete%20len%3A102%20%28%2B%29%2Cscore%3D-9.19%2CTssO%7CPF17561.2%7C1.2e%2B03%2CTssO%7CPF17561.2%7C0.33
LSTA.12988.10	transdecoder	five_prime_UTR	1	3370	.	+	.	ID=LSTA.12988.10.p3.utr5p1;Parent=LSTA.12988.10.p3
LSTA.12988.10	transdecoder	exon	1	5742	.	+	.	ID=LSTA.12988.10.p3.exon1;Parent=LSTA.12988.10.p3
LSTA.12988.10	transdecoder	CDS	3371	3676	.	+	0	ID=cds.LSTA.12988.10.p3;Parent=LSTA.12988.10.p3
LSTA.12988.10	transdecoder	three_prime_UTR	3677	5742	.	+	.	ID=LSTA.12988.10.p3.utr3p1;Parent=LSTA.12988.10.p3
LSTA.12988.10	transdecoder	gene	1	5742	.	+	.	ID=GENE.LSTA.12988.10~~LSTA.12988.10.p1;Name=ORF%20type%3A5prime_partial%20len%3A250%20%28%2B%29%2Cscore%3D50.80%2Clcl%7CNW_013323000.1_prot_XP_013080293.1_17517%7C80.000%7C7.81e-141%2CCDC50%7CPF03381.15%7C5.1e-89
LSTA.12988.10	transdecoder	mRNA	1	5742	.	+	.	ID=LSTA.12988.10.p1;Parent=GENE.LSTA.12988.10~~LSTA.12988.10.p1;Name=ORF%20type%3A5prime_partial%20len%3A250%20%28%2B%29%2Cscore%3D50.80%2Clcl%7CNW_013323000.1_prot_XP_013080293.1_17517%7C80.000%7C7.81e-141%2CCDC50%7CPF03381.15%7C5.1e-89
LSTA.12988.10	transdecoder	exon	1	5742	.	+	.	ID=LSTA.12988.10.p1.exon1;Parent=LSTA.12988.10.p1
LSTA.12988.10	transdecoder	CDS	1	750	.	+	0	ID=cds.LSTA.12988.10.p1;Parent=LSTA.12988.10.p1
LSTA.12988.10	transdecoder	three_prime_UTR	751	5742	.	+	.	ID=LSTA.12988.10.p1.utr3p1;Parent=LSTA.12988.10.p1
LSTA.12988.11	transdecoder	gene	1	5548	.	+	.	ID=GENE.LSTA.12988.11~~LSTA.12988.11.p1;Name=ORF%20type%3A5prime_partial%20len%3A248%20%28%2B%29%2Cscore%3D51.76%2Clcl%7CNW_013323000.1_prot_XP_013080292.1_17515%7C80.162%7C4.60e-149%2CCDC50%7CPF03381.15%7C5.7e-89
LSTA.12988.11	transdecoder	mRNA	1	5548	.	+	.	ID=LSTA.12988.11.p1;Parent=GENE.LSTA.12988.11~~LSTA.12988.11.p1;Name=ORF%20type%3A5prime_partial%20len%3A248%20%28%2B%29%2Cscore%3D51.76%2Clcl%7CNW_013323000.1_prot_XP_013080292.1_17515%7C80.162%7C4.60e-149%2CCDC50%7CPF03381.15%7C5.7e-89
LSTA.12988.11	transdecoder	exon	1	5548	.	+	.	ID=LSTA.12988.11.p1.exon1;Parent=LSTA.12988.11.p1
LSTA.12988.11	transdecoder	CDS	1	744	.	+	0	ID=cds.LSTA.12988.11.p1;Parent=LSTA.12988.11.p1
LSTA.12988.11	transdecoder	three_prime_UTR	745	5548	.	+	.	ID=LSTA.12988.11.p1.utr3p1;Parent=LSTA.12988.11.p1
LSTA.12988.11	transdecoder	gene	1	5548	.	+	.	ID=GENE.LSTA.12988.11~~LSTA.12988.11.p3;Name=ORF%20type%3Acomplete%20len%3A102%20%28%2B%29%2Cscore%3D-9.19%2CTssO%7CPF17561.2%7C1.2e%2B03%2CTssO%7CPF17561.2%7C0.33
LSTA.12988.11	transdecoder	mRNA	1	5548	.	+	.	ID=LSTA.12988.11.p3;Parent=GENE.LSTA.12988.11~~LSTA.12988.11.p3;Name=ORF%20type%3Acomplete%20len%3A102%20%28%2B%29%2Cscore%3D-9.19%2CTssO%7CPF17561.2%7C1.2e%2B03%2CTssO%7CPF17561.2%7C0.33
LSTA.12988.11	transdecoder	five_prime_UTR	1	3302	.	+	.	ID=LSTA.12988.11.p3.utr5p1;Parent=LSTA.12988.11.p3
LSTA.12988.11	transdecoder	exon	1	5548	.	+	.	ID=LSTA.12988.11.p3.exon1;Parent=LSTA.12988.11.p3
LSTA.12988.11	transdecoder	CDS	3303	3608	.	+	0	ID=cds.LSTA.12988.11.p3;Parent=LSTA.12988.11.p3
LSTA.12988.11	transdecoder	three_prime_UTR	3609	5548	.	+	.	ID=LSTA.12988.11.p3.utr3p1;Parent=LSTA.12988.11.p3
LSTA.12988.2	transdecoder	gene	1	5426	.	+	.	ID=GENE.LSTA.12988.2~~LSTA.12988.2.p1;Name=ORF%20type%3A5prime_partial%20len%3A248%20%28%2B%29%2Cscore%3D51.76%2Clcl%7CNW_013323000.1_prot_XP_013080292.1_17515%7C80.162%7C4.60e-149%2CCDC50%7CPF03381.15%7C5.7e-89
LSTA.12988.2	transdecoder	mRNA	1	5426	.	+	.	ID=LSTA.12988.2.p1;Parent=GENE.LSTA.12988.2~~LSTA.12988.2.p1;Name=ORF%20type%3A5prime_partial%20len%3A248%20%28%2B%29%2Cscore%3D51.76%2Clcl%7CNW_013323000.1_prot_XP_013080292.1_17515%7C80.162%7C4.60e-149%2CCDC50%7CPF03381.15%7C5.7e-89
LSTA.12988.2	transdecoder	exon	1	5426	.	+	.	ID=LSTA.12988.2.p1.exon1;Parent=LSTA.12988.2.p1
LSTA.12988.2	transdecoder	CDS	1	744	.	+	0	ID=cds.LSTA.12988.2.p1;Parent=LSTA.12988.2.p1
LSTA.12988.2	transdecoder	three_prime_UTR	745	5426	.	+	.	ID=LSTA.12988.2.p1.utr3p1;Parent=LSTA.12988.2.p1
LSTA.12988.2	transdecoder	gene	1	5426	.	+	.	ID=GENE.LSTA.12988.2~~LSTA.12988.2.p3;Name=ORF%20type%3Acomplete%20len%3A102%20%28%2B%29%2Cscore%3D-9.19%2CTssO%7CPF17561.2%7C1.2e%2B03%2CTssO%7CPF17561.2%7C0.33
LSTA.12988.2	transdecoder	mRNA	1	5426	.	+	.	ID=LSTA.12988.2.p3;Parent=GENE.LSTA.12988.2~~LSTA.12988.2.p3;Name=ORF%20type%3Acomplete%20len%3A102%20%28%2B%29%2Cscore%3D-9.19%2CTssO%7CPF17561.2%7C1.2e%2B03%2CTssO%7CPF17561.2%7C0.33
LSTA.12988.2	transdecoder	five_prime_UTR	1	3302	.	+	.	ID=LSTA.12988.2.p3.utr5p1;Parent=LSTA.12988.2.p3
LSTA.12988.2	transdecoder	exon	1	5426	.	+	.	ID=LSTA.12988.2.p3.exon1;Parent=LSTA.12988.2.p3
LSTA.12988.2	transdecoder	CDS	3303	3608	.	+	0	ID=cds.LSTA.12988.2.p3;Parent=LSTA.12988.2.p3
LSTA.12988.2	transdecoder	three_prime_UTR	3609	5426	.	+	.	ID=LSTA.12988.2.p3.utr3p1;Parent=LSTA.12988.2.p3
LSTA.12988.3	transdecoder	gene	1	3409	.	+	.	ID=GENE.LSTA.12988.3~~LSTA.12988.3.p2;Name=ORF%20type%3Acomplete%20len%3A102%20%28%2B%29%2Cscore%3D-9.19%2CTssO%7CPF17561.2%7C1.2e%2B03%2CTssO%7CPF17561.2%7C0.33
LSTA.12988.3	transdecoder	mRNA	1	3409	.	+	.	ID=LSTA.12988.3.p2;Parent=GENE.LSTA.12988.3~~LSTA.12988.3.p2;Name=ORF%20type%3Acomplete%20len%3A102%20%28%2B%29%2Cscore%3D-9.19%2CTssO%7CPF17561.2%7C1.2e%2B03%2CTssO%7CPF17561.2%7C0.33
LSTA.12988.3	transdecoder	five_prime_UTR	1	897	.	+	.	ID=LSTA.12988.3.p2.utr5p1;Parent=LSTA.12988.3.p2
LSTA.12988.3	transdecoder	exon	1	3409	.	+	.	ID=LSTA.12988.3.p2.exon1;Parent=LSTA.12988.3.p2
LSTA.12988.3	transdecoder	CDS	898	1203	.	+	0	ID=cds.LSTA.12988.3.p2;Parent=LSTA.12988.3.p2
LSTA.12988.3	transdecoder	three_prime_UTR	1204	3409	.	+	.	ID=LSTA.12988.3.p2.utr3p1;Parent=LSTA.12988.3.p2
LSTA.12988.4	transdecoder	gene	1	5620	.	+	.	ID=GENE.LSTA.12988.4~~LSTA.12988.4.p1;Name=ORF%20type%3A5prime_partial%20len%3A248%20%28%2B%29%2Cscore%3D51.76%2Clcl%7CNW_013323000.1_prot_XP_013080292.1_17515%7C80.162%7C4.60e-149%2CCDC50%7CPF03381.15%7C5.7e-89
LSTA.12988.4	transdecoder	mRNA	1	5620	.	+	.	ID=LSTA.12988.4.p1;Parent=GENE.LSTA.12988.4~~LSTA.12988.4.p1;Name=ORF%20type%3A5prime_partial%20len%3A248%20%28%2B%29%2Cscore%3D51.76%2Clcl%7CNW_013323000.1_prot_XP_013080292.1_17515%7C80.162%7C4.60e-149%2CCDC50%7CPF03381.15%7C5.7e-89
LSTA.12988.4	transdecoder	exon	1	5620	.	+	.	ID=LSTA.12988.4.p1.exon1;Parent=LSTA.12988.4.p1
LSTA.12988.4	transdecoder	CDS	1	744	.	+	0	ID=cds.LSTA.12988.4.p1;Parent=LSTA.12988.4.p1
LSTA.12988.4	transdecoder	three_prime_UTR	745	5620	.	+	.	ID=LSTA.12988.4.p1.utr3p1;Parent=LSTA.12988.4.p1
LSTA.12988.4	transdecoder	gene	1	5620	.	+	.	ID=GENE.LSTA.12988.4~~LSTA.12988.4.p3;Name=ORF%20type%3Acomplete%20len%3A102%20%28%2B%29%2Cscore%3D-9.19%2CTssO%7CPF17561.2%7C1.2e%2B03%2CTssO%7CPF17561.2%7C0.33
LSTA.12988.4	transdecoder	mRNA	1	5620	.	+	.	ID=LSTA.12988.4.p3;Parent=GENE.LSTA.12988.4~~LSTA.12988.4.p3;Name=ORF%20type%3Acomplete%20len%3A102%20%28%2B%29%2Cscore%3D-9.19%2CTssO%7CPF17561.2%7C1.2e%2B03%2CTssO%7CPF17561.2%7C0.33
LSTA.12988.4	transdecoder	five_prime_UTR	1	3302	.	+	.	ID=LSTA.12988.4.p3.utr5p1;Parent=LSTA.12988.4.p3
LSTA.12988.4	transdecoder	exon	1	5620	.	+	.	ID=LSTA.12988.4.p3.exon1;Parent=LSTA.12988.4.p3
LSTA.12988.4	transdecoder	CDS	3303	3608	.	+	0	ID=cds.LSTA.12988.4.p3;Parent=LSTA.12988.4.p3
LSTA.12988.4	transdecoder	three_prime_UTR	3609	5620	.	+	.	ID=LSTA.12988.4.p3.utr3p1;Parent=LSTA.12988.4.p3
LSTA.12988.5	transdecoder	gene	1	3354	.	+	.	ID=GENE.LSTA.12988.5~~LSTA.12988.5.p2;Name=ORF%20type%3Acomplete%20len%3A102%20%28%2B%29%2Cscore%3D-9.19%2CTssO%7CPF17561.2%7C1.2e%2B03%2CTssO%7CPF17561.2%7C0.33
LSTA.12988.5	transdecoder	mRNA	1	3354	.	+	.	ID=LSTA.12988.5.p2;Parent=GENE.LSTA.12988.5~~LSTA.12988.5.p2;Name=ORF%20type%3Acomplete%20len%3A102%20%28%2B%29%2Cscore%3D-9.19%2CTssO%7CPF17561.2%7C1.2e%2B03%2CTssO%7CPF17561.2%7C0.33
LSTA.12988.5	transdecoder	five_prime_UTR	1	897	.	+	.	ID=LSTA.12988.5.p2.utr5p1;Parent=LSTA.12988.5.p2
LSTA.12988.5	transdecoder	exon	1	3354	.	+	.	ID=LSTA.12988.5.p2.exon1;Parent=LSTA.12988.5.p2
LSTA.12988.5	transdecoder	CDS	898	1203	.	+	0	ID=cds.LSTA.12988.5.p2;Parent=LSTA.12988.5.p2
LSTA.12988.5	transdecoder	three_prime_UTR	1204	3354	.	+	.	ID=LSTA.12988.5.p2.utr3p1;Parent=LSTA.12988.5.p2
LSTA.12988.6	transdecoder	gene	1	5650	.	+	.	ID=GENE.LSTA.12988.6~~LSTA.12988.6.p3;Name=ORF%20type%3Acomplete%20len%3A102%20%28%2B%29%2Cscore%3D-9.19%2CTssO%7CPF17561.2%7C1.2e%2B03%2CTssO%7CPF17561.2%7C0.33
LSTA.12988.6	transdecoder	mRNA	1	5650	.	+	.	ID=LSTA.12988.6.p3;Parent=GENE.LSTA.12988.6~~LSTA.12988.6.p3;Name=ORF%20type%3Acomplete%20len%3A102%20%28%2B%29%2Cscore%3D-9.19%2CTssO%7CPF17561.2%7C1.2e%2B03%2CTssO%7CPF17561.2%7C0.33
LSTA.12988.6	transdecoder	five_prime_UTR	1	3346	.	+	.	ID=LSTA.12988.6.p3.utr5p1;Parent=LSTA.12988.6.p3
LSTA.12988.6	transdecoder	exon	1	5650	.	+	.	ID=LSTA.12988.6.p3.exon1;Parent=LSTA.12988.6.p3
LSTA.12988.6	transdecoder	CDS	3347	3652	.	+	0	ID=cds.LSTA.12988.6.p3;Parent=LSTA.12988.6.p3
LSTA.12988.6	transdecoder	three_prime_UTR	3653	5650	.	+	.	ID=LSTA.12988.6.p3.utr3p1;Parent=LSTA.12988.6.p3
LSTA.12988.6	transdecoder	gene	1	5650	.	+	.	ID=GENE.LSTA.12988.6~~LSTA.12988.6.p1;Name=ORF%20type%3A5prime_partial%20len%3A253%20%28%2B%29%2Cscore%3D57.61%2Clcl%7CNW_013323000.1_prot_XP_013080288.1_17519%7C76.587%7C3.17e-144%2CCDC50%7CPF03381.15%7C6.1e-89
LSTA.12988.6	transdecoder	mRNA	1	5650	.	+	.	ID=LSTA.12988.6.p1;Parent=GENE.LSTA.12988.6~~LSTA.12988.6.p1;Name=ORF%20type%3A5prime_partial%20len%3A253%20%28%2B%29%2Cscore%3D57.61%2Clcl%7CNW_013323000.1_prot_XP_013080288.1_17519%7C76.587%7C3.17e-144%2CCDC50%7CPF03381.15%7C6.1e-89
LSTA.12988.6	transdecoder	exon	1	5650	.	+	.	ID=LSTA.12988.6.p1.exon1;Parent=LSTA.12988.6.p1
LSTA.12988.6	transdecoder	CDS	1	759	.	+	0	ID=cds.LSTA.12988.6.p1;Parent=LSTA.12988.6.p1
LSTA.12988.6	transdecoder	three_prime_UTR	760	5650	.	+	.	ID=LSTA.12988.6.p1.utr3p1;Parent=LSTA.12988.6.p1
LSTA.12988.7	transdecoder	gene	1	5674	.	+	.	ID=GENE.LSTA.12988.7~~LSTA.12988.7.p3;Name=ORF%20type%3Acomplete%20len%3A102%20%28%2B%29%2Cscore%3D-9.19%2CTssO%7CPF17561.2%7C1.2e%2B03%2CTssO%7CPF17561.2%7C0.33
LSTA.12988.7	transdecoder	mRNA	1	5674	.	+	.	ID=LSTA.12988.7.p3;Parent=GENE.LSTA.12988.7~~LSTA.12988.7.p3;Name=ORF%20type%3Acomplete%20len%3A102%20%28%2B%29%2Cscore%3D-9.19%2CTssO%7CPF17561.2%7C1.2e%2B03%2CTssO%7CPF17561.2%7C0.33
LSTA.12988.7	transdecoder	five_prime_UTR	1	3370	.	+	.	ID=LSTA.12988.7.p3.utr5p1;Parent=LSTA.12988.7.p3
LSTA.12988.7	transdecoder	exon	1	5674	.	+	.	ID=LSTA.12988.7.p3.exon1;Parent=LSTA.12988.7.p3
LSTA.12988.7	transdecoder	CDS	3371	3676	.	+	0	ID=cds.LSTA.12988.7.p3;Parent=LSTA.12988.7.p3
LSTA.12988.7	transdecoder	three_prime_UTR	3677	5674	.	+	.	ID=LSTA.12988.7.p3.utr3p1;Parent=LSTA.12988.7.p3
LSTA.12988.7	transdecoder	gene	1	5674	.	+	.	ID=GENE.LSTA.12988.7~~LSTA.12988.7.p1;Name=ORF%20type%3A5prime_partial%20len%3A250%20%28%2B%29%2Cscore%3D50.80%2Clcl%7CNW_013323000.1_prot_XP_013080293.1_17517%7C80.000%7C7.81e-141%2CCDC50%7CPF03381.15%7C5.1e-89
LSTA.12988.7	transdecoder	mRNA	1	5674	.	+	.	ID=LSTA.12988.7.p1;Parent=GENE.LSTA.12988.7~~LSTA.12988.7.p1;Name=ORF%20type%3A5prime_partial%20len%3A250%20%28%2B%29%2Cscore%3D50.80%2Clcl%7CNW_013323000.1_prot_XP_013080293.1_17517%7C80.000%7C7.81e-141%2CCDC50%7CPF03381.15%7C5.1e-89
LSTA.12988.7	transdecoder	exon	1	5674	.	+	.	ID=LSTA.12988.7.p1.exon1;Parent=LSTA.12988.7.p1
LSTA.12988.7	transdecoder	CDS	1	750	.	+	0	ID=cds.LSTA.12988.7.p1;Parent=LSTA.12988.7.p1
LSTA.12988.7	transdecoder	three_prime_UTR	751	5674	.	+	.	ID=LSTA.12988.7.p1.utr3p1;Parent=LSTA.12988.7.p1
LSTA.12988.8	transdecoder	gene	1	5262	.	+	.	ID=GENE.LSTA.12988.8~~LSTA.12988.8.p1;Name=ORF%20type%3A5prime_partial%20len%3A253%20%28%2B%29%2Cscore%3D57.61%2Clcl%7CNW_013323000.1_prot_XP_013080288.1_17519%7C76.587%7C3.17e-144%2CCDC50%7CPF03381.15%7C6.1e-89
LSTA.12988.8	transdecoder	mRNA	1	5262	.	+	.	ID=LSTA.12988.8.p1;Parent=GENE.LSTA.12988.8~~LSTA.12988.8.p1;Name=ORF%20type%3A5prime_partial%20len%3A253%20%28%2B%29%2Cscore%3D57.61%2Clcl%7CNW_013323000.1_prot_XP_013080288.1_17519%7C76.587%7C3.17e-144%2CCDC50%7CPF03381.15%7C6.1e-89
LSTA.12988.8	transdecoder	exon	1	5262	.	+	.	ID=LSTA.12988.8.p1.exon1;Parent=LSTA.12988.8.p1
LSTA.12988.8	transdecoder	CDS	1	759	.	+	0	ID=cds.LSTA.12988.8.p1;Parent=LSTA.12988.8.p1
LSTA.12988.8	transdecoder	three_prime_UTR	760	5262	.	+	.	ID=LSTA.12988.8.p1.utr3p1;Parent=LSTA.12988.8.p1
LSTA.12988.8	transdecoder	gene	1	5262	.	+	.	ID=GENE.LSTA.12988.8~~LSTA.12988.8.p3;Name=ORF%20type%3Acomplete%20len%3A102%20%28%2B%29%2Cscore%3D-9.19%2CTssO%7CPF17561.2%7C1.2e%2B03%2CTssO%7CPF17561.2%7C0.33
LSTA.12988.8	transdecoder	mRNA	1	5262	.	+	.	ID=LSTA.12988.8.p3;Parent=GENE.LSTA.12988.8~~LSTA.12988.8.p3;Name=ORF%20type%3Acomplete%20len%3A102%20%28%2B%29%2Cscore%3D-9.19%2CTssO%7CPF17561.2%7C1.2e%2B03%2CTssO%7CPF17561.2%7C0.33
LSTA.12988.8	transdecoder	five_prime_UTR	1	3346	.	+	.	ID=LSTA.12988.8.p3.utr5p1;Parent=LSTA.12988.8.p3
LSTA.12988.8	transdecoder	exon	1	5262	.	+	.	ID=LSTA.12988.8.p3.exon1;Parent=LSTA.12988.8.p3
LSTA.12988.8	transdecoder	CDS	3347	3652	.	+	0	ID=cds.LSTA.12988.8.p3;Parent=LSTA.12988.8.p3
LSTA.12988.8	transdecoder	three_prime_UTR	3653	5262	.	+	.	ID=LSTA.12988.8.p3.utr3p1;Parent=LSTA.12988.8.p3
LSTA.12988.8	transdecoder	gene	1	5262	.	-	.	ID=GENE.LSTA.12988.8~~LSTA.12988.8.p2;Name=ORF%20type%3Acomplete%20len%3A138%20%28-%29%2Cscore%3D24.36%2Clcl%7CNW_008708320.1_prot_XP_009050656.1_7057%7C28.030%7C2.45e-07%2Clcl%7CNW_008708320.1_prot_XP_009050656.1_7057%7C30.851%7C4.28e-07
LSTA.12988.8	transdecoder	mRNA	1	5262	.	-	.	ID=LSTA.12988.8.p2;Parent=GENE.LSTA.12988.8~~LSTA.12988.8.p2;Name=ORF%20type%3Acomplete%20len%3A138%20%28-%29%2Cscore%3D24.36%2Clcl%7CNW_008708320.1_prot_XP_009050656.1_7057%7C28.030%7C2.45e-07%2Clcl%7CNW_008708320.1_prot_XP_009050656.1_7057%7C30.851%7C4.28e-07
LSTA.12988.8	transdecoder	five_prime_UTR	4923	5262	.	-	.	ID=LSTA.12988.8.p2.utr5p1;Parent=LSTA.12988.8.p2
LSTA.12988.8	transdecoder	exon	1	5262	.	-	.	ID=LSTA.12988.8.p2.exon1;Parent=LSTA.12988.8.p2
LSTA.12988.8	transdecoder	CDS	4509	4922	.	-	0	ID=cds.LSTA.12988.8.p2;Parent=LSTA.12988.8.p2
LSTA.12988.8	transdecoder	three_prime_UTR	1	4508	.	-	.	ID=LSTA.12988.8.p2.utr3p1;Parent=LSTA.12988.8.p2
LSTA.12988.9	transdecoder	gene	1	6037	.	+	.	ID=GENE.LSTA.12988.9~~LSTA.12988.9.p3;Name=ORF%20type%3Acomplete%20len%3A102%20%28%2B%29%2Cscore%3D-9.19%2CTssO%7CPF17561.2%7C1.2e%2B03%2CTssO%7CPF17561.2%7C0.33
LSTA.12988.9	transdecoder	mRNA	1	6037	.	+	.	ID=LSTA.12988.9.p3;Parent=GENE.LSTA.12988.9~~LSTA.12988.9.p3;Name=ORF%20type%3Acomplete%20len%3A102%20%28%2B%29%2Cscore%3D-9.19%2CTssO%7CPF17561.2%7C1.2e%2B03%2CTssO%7CPF17561.2%7C0.33
LSTA.12988.9	transdecoder	five_prime_UTR	1	3346	.	+	.	ID=LSTA.12988.9.p3.utr5p1;Parent=LSTA.12988.9.p3
LSTA.12988.9	transdecoder	exon	1	6037	.	+	.	ID=LSTA.12988.9.p3.exon1;Parent=LSTA.12988.9.p3
LSTA.12988.9	transdecoder	CDS	3347	3652	.	+	0	ID=cds.LSTA.12988.9.p3;Parent=LSTA.12988.9.p3
LSTA.12988.9	transdecoder	three_prime_UTR	3653	6037	.	+	.	ID=LSTA.12988.9.p3.utr3p1;Parent=LSTA.12988.9.p3
LSTA.12988.9	transdecoder	gene	1	6037	.	+	.	ID=GENE.LSTA.12988.9~~LSTA.12988.9.p1;Name=ORF%20type%3A5prime_partial%20len%3A253%20%28%2B%29%2Cscore%3D57.61%2Clcl%7CNW_013323000.1_prot_XP_013080288.1_17519%7C76.587%7C3.17e-144%2CCDC50%7CPF03381.15%7C6.1e-89
LSTA.12988.9	transdecoder	mRNA	1	6037	.	+	.	ID=LSTA.12988.9.p1;Parent=GENE.LSTA.12988.9~~LSTA.12988.9.p1;Name=ORF%20type%3A5prime_partial%20len%3A253%20%28%2B%29%2Cscore%3D57.61%2Clcl%7CNW_013323000.1_prot_XP_013080288.1_17519%7C76.587%7C3.17e-144%2CCDC50%7CPF03381.15%7C6.1e-89
LSTA.12988.9	transdecoder	exon	1	6037	.	+	.	ID=LSTA.12988.9.p1.exon1;Parent=LSTA.12988.9.p1
LSTA.12988.9	transdecoder	CDS	1	759	.	+	0	ID=cds.LSTA.12988.9.p1;Parent=LSTA.12988.9.p1
LSTA.12988.9	transdecoder	three_prime_UTR	760	6037	.	+	.	ID=LSTA.12988.9.p1.utr3p1;Parent=LSTA.12988.9.p1
LSTA.12989.1	transdecoder	gene	1	1212	.	+	.	ID=GENE.LSTA.12989.1~~LSTA.12989.1.p1;Name=ORF%20type%3A5prime_partial%20len%3A351%20%28%2B%29%2Cscore%3D48.75%2Clcl%7CNW_013194082.1_prot_XP_013068849.1_7373%7C57.910%7C2.20e-114%2CRibosomal_S15%7CPF00312.22%7C6.2e-11%2CRibosomal_S15%7CPF00312.22%7C5e%2B03
LSTA.12989.1	transdecoder	mRNA	1	1212	.	+	.	ID=LSTA.12989.1.p1;Parent=GENE.LSTA.12989.1~~LSTA.12989.1.p1;Name=ORF%20type%3A5prime_partial%20len%3A351%20%28%2B%29%2Cscore%3D48.75%2Clcl%7CNW_013194082.1_prot_XP_013068849.1_7373%7C57.910%7C2.20e-114%2CRibosomal_S15%7CPF00312.22%7C6.2e-11%2CRibosomal_S15%7CPF00312.22%7C5e%2B03
LSTA.12989.1	transdecoder	exon	1	1212	.	+	.	ID=LSTA.12989.1.p1.exon1;Parent=LSTA.12989.1.p1
LSTA.12989.1	transdecoder	CDS	2	1054	.	+	0	ID=cds.LSTA.12989.1.p1;Parent=LSTA.12989.1.p1
LSTA.12989.1	transdecoder	three_prime_UTR	1055	1212	.	+	.	ID=LSTA.12989.1.p1.utr3p1;Parent=LSTA.12989.1.p1
LSTA.12989.2	transdecoder	gene	1	1212	.	+	.	ID=GENE.LSTA.12989.2~~LSTA.12989.2.p1;Name=ORF%20type%3A5prime_partial%20len%3A351%20%28%2B%29%2Cscore%3D48.75%2Clcl%7CNW_013194082.1_prot_XP_013068849.1_7373%7C57.910%7C2.20e-114%2CRibosomal_S15%7CPF00312.22%7C6.2e-11%2CRibosomal_S15%7CPF00312.22%7C5e%2B03
LSTA.12989.2	transdecoder	mRNA	1	1212	.	+	.	ID=LSTA.12989.2.p1;Parent=GENE.LSTA.12989.2~~LSTA.12989.2.p1;Name=ORF%20type%3A5prime_partial%20len%3A351%20%28%2B%29%2Cscore%3D48.75%2Clcl%7CNW_013194082.1_prot_XP_013068849.1_7373%7C57.910%7C2.20e-114%2CRibosomal_S15%7CPF00312.22%7C6.2e-11%2CRibosomal_S15%7CPF00312.22%7C5e%2B03
LSTA.12989.2	transdecoder	exon	1	1212	.	+	.	ID=LSTA.12989.2.p1.exon1;Parent=LSTA.12989.2.p1
LSTA.12989.2	transdecoder	CDS	2	1054	.	+	0	ID=cds.LSTA.12989.2.p1;Parent=LSTA.12989.2.p1
LSTA.12989.2	transdecoder	three_prime_UTR	1055	1212	.	+	.	ID=LSTA.12989.2.p1.utr3p1;Parent=LSTA.12989.2.p1
LSTA.12989.3	transdecoder	gene	1	1212	.	+	.	ID=GENE.LSTA.12989.3~~LSTA.12989.3.p1;Name=ORF%20type%3A5prime_partial%20len%3A351%20%28%2B%29%2Cscore%3D48.75%2Clcl%7CNW_013194082.1_prot_XP_013068849.1_7373%7C57.910%7C2.20e-114%2CRibosomal_S15%7CPF00312.22%7C6.2e-11%2CRibosomal_S15%7CPF00312.22%7C5e%2B03
LSTA.12989.3	transdecoder	mRNA	1	1212	.	+	.	ID=LSTA.12989.3.p1;Parent=GENE.LSTA.12989.3~~LSTA.12989.3.p1;Name=ORF%20type%3A5prime_partial%20len%3A351%20%28%2B%29%2Cscore%3D48.75%2Clcl%7CNW_013194082.1_prot_XP_013068849.1_7373%7C57.910%7C2.20e-114%2CRibosomal_S15%7CPF00312.22%7C6.2e-11%2CRibosomal_S15%7CPF00312.22%7C5e%2B03
LSTA.12989.3	transdecoder	exon	1	1212	.	+	.	ID=LSTA.12989.3.p1.exon1;Parent=LSTA.12989.3.p1
LSTA.12989.3	transdecoder	CDS	2	1054	.	+	0	ID=cds.LSTA.12989.3.p1;Parent=LSTA.12989.3.p1
LSTA.12989.3	transdecoder	three_prime_UTR	1055	1212	.	+	.	ID=LSTA.12989.3.p1.utr3p1;Parent=LSTA.12989.3.p1
LSTA.12989.4	transdecoder	gene	1	1072	.	+	.	ID=GENE.LSTA.12989.4~~LSTA.12989.4.p1;Name=ORF%20type%3A5prime_partial%20len%3A351%20%28%2B%29%2Cscore%3D48.75%2Clcl%7CNW_013194082.1_prot_XP_013068849.1_7373%7C57.910%7C2.20e-114%2CRibosomal_S15%7CPF00312.22%7C6.2e-11%2CRibosomal_S15%7CPF00312.22%7C5e%2B03
LSTA.12989.4	transdecoder	mRNA	1	1072	.	+	.	ID=LSTA.12989.4.p1;Parent=GENE.LSTA.12989.4~~LSTA.12989.4.p1;Name=ORF%20type%3A5prime_partial%20len%3A351%20%28%2B%29%2Cscore%3D48.75%2Clcl%7CNW_013194082.1_prot_XP_013068849.1_7373%7C57.910%7C2.20e-114%2CRibosomal_S15%7CPF00312.22%7C6.2e-11%2CRibosomal_S15%7CPF00312.22%7C5e%2B03
LSTA.12989.4	transdecoder	exon	1	1072	.	+	.	ID=LSTA.12989.4.p1.exon1;Parent=LSTA.12989.4.p1
LSTA.12989.4	transdecoder	CDS	2	1054	.	+	0	ID=cds.LSTA.12989.4.p1;Parent=LSTA.12989.4.p1
LSTA.12989.4	transdecoder	three_prime_UTR	1055	1072	.	+	.	ID=LSTA.12989.4.p1.utr3p1;Parent=LSTA.12989.4.p1
LSTA.12989.5	transdecoder	gene	1	1072	.	+	.	ID=GENE.LSTA.12989.5~~LSTA.12989.5.p1;Name=ORF%20type%3A5prime_partial%20len%3A351%20%28%2B%29%2Cscore%3D48.75%2Clcl%7CNW_013194082.1_prot_XP_013068849.1_7373%7C57.910%7C2.20e-114%2CRibosomal_S15%7CPF00312.22%7C6.2e-11%2CRibosomal_S15%7CPF00312.22%7C5e%2B03
LSTA.12989.5	transdecoder	mRNA	1	1072	.	+	.	ID=LSTA.12989.5.p1;Parent=GENE.LSTA.12989.5~~LSTA.12989.5.p1;Name=ORF%20type%3A5prime_partial%20len%3A351%20%28%2B%29%2Cscore%3D48.75%2Clcl%7CNW_013194082.1_prot_XP_013068849.1_7373%7C57.910%7C2.20e-114%2CRibosomal_S15%7CPF00312.22%7C6.2e-11%2CRibosomal_S15%7CPF00312.22%7C5e%2B03
LSTA.12989.5	transdecoder	exon	1	1072	.	+	.	ID=LSTA.12989.5.p1.exon1;Parent=LSTA.12989.5.p1
LSTA.12989.5	transdecoder	CDS	2	1054	.	+	0	ID=cds.LSTA.12989.5.p1;Parent=LSTA.12989.5.p1
LSTA.12989.5	transdecoder	three_prime_UTR	1055	1072	.	+	.	ID=LSTA.12989.5.p1.utr3p1;Parent=LSTA.12989.5.p1
LSTA.12989.6	transdecoder	gene	1	1202	.	+	.	ID=GENE.LSTA.12989.6~~LSTA.12989.6.p1;Name=ORF%20type%3A5prime_partial%20len%3A348%20%28%2B%29%2Cscore%3D50.73%2Clcl%7CNW_013194082.1_prot_XP_013068849.1_7373%7C57.910%7C1.50e-114%2CRibosomal_S15%7CPF00312.22%7C6.1e-11%2CRibosomal_S15%7CPF00312.22%7C5e%2B03
LSTA.12989.6	transdecoder	mRNA	1	1202	.	+	.	ID=LSTA.12989.6.p1;Parent=GENE.LSTA.12989.6~~LSTA.12989.6.p1;Name=ORF%20type%3A5prime_partial%20len%3A348%20%28%2B%29%2Cscore%3D50.73%2Clcl%7CNW_013194082.1_prot_XP_013068849.1_7373%7C57.910%7C1.50e-114%2CRibosomal_S15%7CPF00312.22%7C6.1e-11%2CRibosomal_S15%7CPF00312.22%7C5e%2B03
LSTA.12989.6	transdecoder	exon	1	1202	.	+	.	ID=LSTA.12989.6.p1.exon1;Parent=LSTA.12989.6.p1
LSTA.12989.6	transdecoder	CDS	1	1044	.	+	0	ID=cds.LSTA.12989.6.p1;Parent=LSTA.12989.6.p1
LSTA.12989.6	transdecoder	three_prime_UTR	1045	1202	.	+	.	ID=LSTA.12989.6.p1.utr3p1;Parent=LSTA.12989.6.p1
LSTA.12989.7	transdecoder	gene	1	906	.	+	.	ID=GENE.LSTA.12989.7~~LSTA.12989.7.p1;Name=ORF%20type%3Acomplete%20len%3A250%20%28%2B%29%2Cscore%3D50.65%2Clcl%7CNW_013194082.1_prot_XP_013068849.1_7373%7C70.042%7C3.01e-105%2CRibosomal_S15%7CPF00312.22%7C3.4e-11%2CRibosomal_S15%7CPF00312.22%7C2.6e%2B03%2CGP46%7CPF07409.12%7C0.26
LSTA.12989.7	transdecoder	mRNA	1	906	.	+	.	ID=LSTA.12989.7.p1;Parent=GENE.LSTA.12989.7~~LSTA.12989.7.p1;Name=ORF%20type%3Acomplete%20len%3A250%20%28%2B%29%2Cscore%3D50.65%2Clcl%7CNW_013194082.1_prot_XP_013068849.1_7373%7C70.042%7C3.01e-105%2CRibosomal_S15%7CPF00312.22%7C3.4e-11%2CRibosomal_S15%7CPF00312.22%7C2.6e%2B03%2CGP46%7CPF07409.12%7C0.26
LSTA.12989.7	transdecoder	five_prime_UTR	1	138	.	+	.	ID=LSTA.12989.7.p1.utr5p1;Parent=LSTA.12989.7.p1
LSTA.12989.7	transdecoder	exon	1	906	.	+	.	ID=LSTA.12989.7.p1.exon1;Parent=LSTA.12989.7.p1
LSTA.12989.7	transdecoder	CDS	139	888	.	+	0	ID=cds.LSTA.12989.7.p1;Parent=LSTA.12989.7.p1
LSTA.12989.7	transdecoder	three_prime_UTR	889	906	.	+	.	ID=LSTA.12989.7.p1.utr3p1;Parent=LSTA.12989.7.p1
LSTA.1299.1	transdecoder	gene	1	6359	.	+	.	ID=GENE.LSTA.1299.1~~LSTA.1299.1.p1;Name=ORF%20type%3Acomplete%20len%3A830%20%28%2B%29%2Cscore%3D206.90%2Clcl%7CNW_013196912.1_prot_XP_013070693.1_9029%7C70.933%7C0.0%2CSAM_1%7CPF00536.30%7C1.8e-05%2CSAM_1%7CPF00536.30%7C0.00011%2CSAM_2%7CPF07647.17%7C9.8e-06%2CSAM_2%7CPF07647.17%7C0.0017%2CSH3_2%7CPF07653.17%7C6.1e-05%2CSH3_1%7CPF00018.28%7C0.039
LSTA.1299.1	transdecoder	mRNA	1	6359	.	+	.	ID=LSTA.1299.1.p1;Parent=GENE.LSTA.1299.1~~LSTA.1299.1.p1;Name=ORF%20type%3Acomplete%20len%3A830%20%28%2B%29%2Cscore%3D206.90%2Clcl%7CNW_013196912.1_prot_XP_013070693.1_9029%7C70.933%7C0.0%2CSAM_1%7CPF00536.30%7C1.8e-05%2CSAM_1%7CPF00536.30%7C0.00011%2CSAM_2%7CPF07647.17%7C9.8e-06%2CSAM_2%7CPF07647.17%7C0.0017%2CSH3_2%7CPF07653.17%7C6.1e-05%2CSH3_1%7CPF00018.28%7C0.039
LSTA.1299.1	transdecoder	five_prime_UTR	1	133	.	+	.	ID=LSTA.1299.1.p1.utr5p1;Parent=LSTA.1299.1.p1
LSTA.1299.1	transdecoder	exon	1	6359	.	+	.	ID=LSTA.1299.1.p1.exon1;Parent=LSTA.1299.1.p1
LSTA.1299.1	transdecoder	CDS	134	2623	.	+	0	ID=cds.LSTA.1299.1.p1;Parent=LSTA.1299.1.p1
LSTA.1299.1	transdecoder	three_prime_UTR	2624	6359	.	+	.	ID=LSTA.1299.1.p1.utr3p1;Parent=LSTA.1299.1.p1
LSTA.1299.2	transdecoder	gene	1	6368	.	+	.	ID=GENE.LSTA.1299.2~~LSTA.1299.2.p1;Name=ORF%20type%3Acomplete%20len%3A833%20%28%2B%29%2Cscore%3D205.48%2Clcl%7CNW_013196912.1_prot_XP_013070693.1_9029%7C70.679%7C0.0%2CSAM_1%7CPF00536.30%7C1.8e-05%2CSAM_1%7CPF00536.30%7C0.00011%2CSAM_2%7CPF07647.17%7C9.8e-06%2CSAM_2%7CPF07647.17%7C0.0017%2CSH3_2%7CPF07653.17%7C6.1e-05%2CSH3_1%7CPF00018.28%7C0.039
LSTA.1299.2	transdecoder	mRNA	1	6368	.	+	.	ID=LSTA.1299.2.p1;Parent=GENE.LSTA.1299.2~~LSTA.1299.2.p1;Name=ORF%20type%3Acomplete%20len%3A833%20%28%2B%29%2Cscore%3D205.48%2Clcl%7CNW_013196912.1_prot_XP_013070693.1_9029%7C70.679%7C0.0%2CSAM_1%7CPF00536.30%7C1.8e-05%2CSAM_1%7CPF00536.30%7C0.00011%2CSAM_2%7CPF07647.17%7C9.8e-06%2CSAM_2%7CPF07647.17%7C0.0017%2CSH3_2%7CPF07653.17%7C6.1e-05%2CSH3_1%7CPF00018.28%7C0.039
LSTA.1299.2	transdecoder	five_prime_UTR	1	133	.	+	.	ID=LSTA.1299.2.p1.utr5p1;Parent=LSTA.1299.2.p1
LSTA.1299.2	transdecoder	exon	1	6368	.	+	.	ID=LSTA.1299.2.p1.exon1;Parent=LSTA.1299.2.p1
LSTA.1299.2	transdecoder	CDS	134	2632	.	+	0	ID=cds.LSTA.1299.2.p1;Parent=LSTA.1299.2.p1
LSTA.1299.2	transdecoder	three_prime_UTR	2633	6368	.	+	.	ID=LSTA.1299.2.p1.utr3p1;Parent=LSTA.1299.2.p1
LSTA.12993.2	transdecoder	gene	1	591	.	+	.	ID=GENE.LSTA.12993.2~~LSTA.12993.2.p1;Name=ORF%20type%3A3prime_partial%20len%3A110%20%28%2B%29%2Cscore%3D23.12%2Clcl%7CNW_013194082.1_prot_XP_013068857.1_7374%7C62.651%7C1.78e-26%2CBLOC1S3%7CPF15753.5%7C6.5e-11
LSTA.12993.2	transdecoder	mRNA	1	591	.	+	.	ID=LSTA.12993.2.p1;Parent=GENE.LSTA.12993.2~~LSTA.12993.2.p1;Name=ORF%20type%3A3prime_partial%20len%3A110%20%28%2B%29%2Cscore%3D23.12%2Clcl%7CNW_013194082.1_prot_XP_013068857.1_7374%7C62.651%7C1.78e-26%2CBLOC1S3%7CPF15753.5%7C6.5e-11
LSTA.12993.2	transdecoder	five_prime_UTR	1	263	.	+	.	ID=LSTA.12993.2.p1.utr5p1;Parent=LSTA.12993.2.p1
LSTA.12993.2	transdecoder	exon	1	591	.	+	.	ID=LSTA.12993.2.p1.exon1;Parent=LSTA.12993.2.p1
LSTA.12993.2	transdecoder	CDS	264	590	.	+	0	ID=cds.LSTA.12993.2.p1;Parent=LSTA.12993.2.p1
LSTA.12994.1	transdecoder	gene	1	3850	.	+	.	ID=GENE.LSTA.12994.1~~LSTA.12994.1.p1;Name=ORF%20type%3Acomplete%20len%3A310%20%28%2B%29%2Cscore%3D95.49%2Clcl%7CNW_013194082.1_prot_XP_013068852.1_7375%7C73.871%7C1.84e-151%2CFHA%7CPF00498.26%7C6.7e-18%2CYop-YscD_cpl%7CPF16697.5%7C8.9%2CYop-YscD_cpl%7CPF16697.5%7C0.33
LSTA.12994.1	transdecoder	mRNA	1	3850	.	+	.	ID=LSTA.12994.1.p1;Parent=GENE.LSTA.12994.1~~LSTA.12994.1.p1;Name=ORF%20type%3Acomplete%20len%3A310%20%28%2B%29%2Cscore%3D95.49%2Clcl%7CNW_013194082.1_prot_XP_013068852.1_7375%7C73.871%7C1.84e-151%2CFHA%7CPF00498.26%7C6.7e-18%2CYop-YscD_cpl%7CPF16697.5%7C8.9%2CYop-YscD_cpl%7CPF16697.5%7C0.33
LSTA.12994.1	transdecoder	five_prime_UTR	1	84	.	+	.	ID=LSTA.12994.1.p1.utr5p1;Parent=LSTA.12994.1.p1
LSTA.12994.1	transdecoder	exon	1	3850	.	+	.	ID=LSTA.12994.1.p1.exon1;Parent=LSTA.12994.1.p1
LSTA.12994.1	transdecoder	CDS	85	1014	.	+	0	ID=cds.LSTA.12994.1.p1;Parent=LSTA.12994.1.p1
LSTA.12994.1	transdecoder	three_prime_UTR	1015	3850	.	+	.	ID=LSTA.12994.1.p1.utr3p1;Parent=LSTA.12994.1.p1
LSTA.12995.1	transdecoder	gene	1	1444	.	+	.	ID=GENE.LSTA.12995.1~~LSTA.12995.1.p1;Name=ORF%20type%3Acomplete%20len%3A126%20%28%2B%29%2Cscore%3D-7.20%2CPhoU_div%7CPF01865.16%7C0.027
LSTA.12995.1	transdecoder	mRNA	1	1444	.	+	.	ID=LSTA.12995.1.p1;Parent=GENE.LSTA.12995.1~~LSTA.12995.1.p1;Name=ORF%20type%3Acomplete%20len%3A126%20%28%2B%29%2Cscore%3D-7.20%2CPhoU_div%7CPF01865.16%7C0.027
LSTA.12995.1	transdecoder	five_prime_UTR	1	888	.	+	.	ID=LSTA.12995.1.p1.utr5p1;Parent=LSTA.12995.1.p1
LSTA.12995.1	transdecoder	exon	1	1444	.	+	.	ID=LSTA.12995.1.p1.exon1;Parent=LSTA.12995.1.p1
LSTA.12995.1	transdecoder	CDS	889	1266	.	+	0	ID=cds.LSTA.12995.1.p1;Parent=LSTA.12995.1.p1
LSTA.12995.1	transdecoder	three_prime_UTR	1267	1444	.	+	.	ID=LSTA.12995.1.p1.utr3p1;Parent=LSTA.12995.1.p1
LSTA.12997.1	transdecoder	gene	1	1037	.	+	.	ID=GENE.LSTA.12997.1~~LSTA.12997.1.p1;Name=ORF%20type%3Acomplete%20len%3A101%20%28%2B%29%2Cscore%3D6.94
LSTA.12997.1	transdecoder	mRNA	1	1037	.	+	.	ID=LSTA.12997.1.p1;Parent=GENE.LSTA.12997.1~~LSTA.12997.1.p1;Name=ORF%20type%3Acomplete%20len%3A101%20%28%2B%29%2Cscore%3D6.94
LSTA.12997.1	transdecoder	five_prime_UTR	1	540	.	+	.	ID=LSTA.12997.1.p1.utr5p1;Parent=LSTA.12997.1.p1
LSTA.12997.1	transdecoder	exon	1	1037	.	+	.	ID=LSTA.12997.1.p1.exon1;Parent=LSTA.12997.1.p1
LSTA.12997.1	transdecoder	CDS	541	843	.	+	0	ID=cds.LSTA.12997.1.p1;Parent=LSTA.12997.1.p1
LSTA.12997.1	transdecoder	three_prime_UTR	844	1037	.	+	.	ID=LSTA.12997.1.p1.utr3p1;Parent=LSTA.12997.1.p1
LSTA.12999.1	transdecoder	gene	1	927	.	+	.	ID=GENE.LSTA.12999.1~~LSTA.12999.1.p1;Name=ORF%20type%3A3prime_partial%20len%3A206%20%28%2B%29%2Cscore%3D54.87%2CBand_3_cyto%7CPF07565.13%7C0.79%2CNeur_chan_memb%7CPF02932.16%7C1.2%2CSID-1_RNA_chan%7CPF13965.6%7C1.1%2CMacoilin%7CPF09726.9%7C4.2%2CSLC12%7CPF03522.15%7C5.1%2CSAPS%7CPF04499.15%7C5.5
LSTA.12999.1	transdecoder	mRNA	1	927	.	+	.	ID=LSTA.12999.1.p1;Parent=GENE.LSTA.12999.1~~LSTA.12999.1.p1;Name=ORF%20type%3A3prime_partial%20len%3A206%20%28%2B%29%2Cscore%3D54.87%2CBand_3_cyto%7CPF07565.13%7C0.79%2CNeur_chan_memb%7CPF02932.16%7C1.2%2CSID-1_RNA_chan%7CPF13965.6%7C1.1%2CMacoilin%7CPF09726.9%7C4.2%2CSLC12%7CPF03522.15%7C5.1%2CSAPS%7CPF04499.15%7C5.5
LSTA.12999.1	transdecoder	five_prime_UTR	1	310	.	+	.	ID=LSTA.12999.1.p1.utr5p1;Parent=LSTA.12999.1.p1
LSTA.12999.1	transdecoder	exon	1	927	.	+	.	ID=LSTA.12999.1.p1.exon1;Parent=LSTA.12999.1.p1
LSTA.12999.1	transdecoder	CDS	311	925	.	+	0	ID=cds.LSTA.12999.1.p1;Parent=LSTA.12999.1.p1
LSTA.13.1	transdecoder	gene	1	2847	.	+	.	ID=GENE.LSTA.13.1~~LSTA.13.1.p1;Name=ORF%20type%3Acomplete%20len%3A802%20%28%2B%29%2Cscore%3D269.79%2Clcl%7CNW_013234657.1_prot_XP_013073873.1_11848%7C54.576%7C0.0%2CCC2-LZ%7CPF16516.5%7C1.8e%2B04%2CCC2-LZ%7CPF16516.5%7C65%2CCC2-LZ%7CPF16516.5%7C1.6e%2B02%2CCC2-LZ%7CPF16516.5%7C1.1e%2B03%2CCC2-LZ%7CPF16516.5%7C1.7e%2B03%2CCC2-LZ%7CPF16516.5%7C2.3e%2B02%2CCC2-LZ%7CPF16516.5%7C1.8e%2B03%2CCC2-LZ%7CPF16516.5%7C2e-19%2Czf_C2H2_10%7CPF18414.1%7C2e-10%2Czf-C2H2_6%7CPF13912.6%7C3.1e%2B03%2Czf-C2H2_6%7CPF13912.6%7C0.27%2Czf-C2H2_4%7CPF13894.6%7C1.1e%2B04%2Czf-C2H2_4%7CPF13894.6%7C0.38%2CGolgin_A5%7CPF09787.9%7C5.6%2CGolgin_A5%7CPF09787.9%7C4.9%2CGolgin_A5%7CPF09787.9%7C3.1%2CGolgin_A5%7CPF09787.9%7C1
LSTA.13.1	transdecoder	mRNA	1	2847	.	+	.	ID=LSTA.13.1.p1;Parent=GENE.LSTA.13.1~~LSTA.13.1.p1;Name=ORF%20type%3Acomplete%20len%3A802%20%28%2B%29%2Cscore%3D269.79%2Clcl%7CNW_013234657.1_prot_XP_013073873.1_11848%7C54.576%7C0.0%2CCC2-LZ%7CPF16516.5%7C1.8e%2B04%2CCC2-LZ%7CPF16516.5%7C65%2CCC2-LZ%7CPF16516.5%7C1.6e%2B02%2CCC2-LZ%7CPF16516.5%7C1.1e%2B03%2CCC2-LZ%7CPF16516.5%7C1.7e%2B03%2CCC2-LZ%7CPF16516.5%7C2.3e%2B02%2CCC2-LZ%7CPF16516.5%7C1.8e%2B03%2CCC2-LZ%7CPF16516.5%7C2e-19%2Czf_C2H2_10%7CPF18414.1%7C2e-10%2Czf-C2H2_6%7CPF13912.6%7C3.1e%2B03%2Czf-C2H2_6%7CPF13912.6%7C0.27%2Czf-C2H2_4%7CPF13894.6%7C1.1e%2B04%2Czf-C2H2_4%7CPF13894.6%7C0.38%2CGolgin_A5%7CPF09787.9%7C5.6%2CGolgin_A5%7CPF09787.9%7C4.9%2CGolgin_A5%7CPF09787.9%7C3.1%2CGolgin_A5%7CPF09787.9%7C1
LSTA.13.1	transdecoder	five_prime_UTR	1	19	.	+	.	ID=LSTA.13.1.p1.utr5p1;Parent=LSTA.13.1.p1
LSTA.13.1	transdecoder	exon	1	2847	.	+	.	ID=LSTA.13.1.p1.exon1;Parent=LSTA.13.1.p1
LSTA.13.1	transdecoder	CDS	20	2425	.	+	0	ID=cds.LSTA.13.1.p1;Parent=LSTA.13.1.p1
LSTA.13.1	transdecoder	three_prime_UTR	2426	2847	.	+	.	ID=LSTA.13.1.p1.utr3p1;Parent=LSTA.13.1.p1
LSTA.130.1	transdecoder	gene	1	3613	.	+	.	ID=GENE.LSTA.130.1~~LSTA.130.1.p1;Name=ORF%20type%3Acomplete%20len%3A227%20%28%2B%29%2Cscore%3D69.88%2Clcl%7CNW_013426422.1_prot_XP_013088705.1_25017%7C81.771%7C2.15e-118%2CEF-hand_7%7CPF13499.6%7C8e-08%2CEF-hand_7%7CPF13499.6%7C2.7e-07%2CEF-hand_7%7CPF13499.6%7C2e%2B03%2CEF-hand_6%7CPF13405.6%7C0.0028%2CEF-hand_6%7CPF13405.6%7C0.077%2CEF-hand_6%7CPF13405.6%7C2.5e-06%2CEF-hand_6%7CPF13405.6%7C1e%2B04%2CEF-hand_6%7CPF13405.6%7C8.3e%2B03%2CEF-hand_1%7CPF00036.32%7C0.023%2CEF-hand_1%7CPF00036.32%7C0.032%2CEF-hand_1%7CPF00036.32%7C0.0001%2CEF-hand_1%7CPF00036.32%7C3.2e%2B03%2CEF-hand_5%7CPF13202.6%7C0.00042%2CEF-hand_5%7CPF13202.6%7C0.16%2CEF-hand_5%7CPF13202.6%7C0.0058%2CEF-hand_8%7CPF13833.6%7C2.6e-05%2CEF-hand_8%7CPF13833.6%7C15%2CEF-hand_8%7CPF13833.6%7C1.4e%2B03
LSTA.130.1	transdecoder	mRNA	1	3613	.	+	.	ID=LSTA.130.1.p1;Parent=GENE.LSTA.130.1~~LSTA.130.1.p1;Name=ORF%20type%3Acomplete%20len%3A227%20%28%2B%29%2Cscore%3D69.88%2Clcl%7CNW_013426422.1_prot_XP_013088705.1_25017%7C81.771%7C2.15e-118%2CEF-hand_7%7CPF13499.6%7C8e-08%2CEF-hand_7%7CPF13499.6%7C2.7e-07%2CEF-hand_7%7CPF13499.6%7C2e%2B03%2CEF-hand_6%7CPF13405.6%7C0.0028%2CEF-hand_6%7CPF13405.6%7C0.077%2CEF-hand_6%7CPF13405.6%7C2.5e-06%2CEF-hand_6%7CPF13405.6%7C1e%2B04%2CEF-hand_6%7CPF13405.6%7C8.3e%2B03%2CEF-hand_1%7CPF00036.32%7C0.023%2CEF-hand_1%7CPF00036.32%7C0.032%2CEF-hand_1%7CPF00036.32%7C0.0001%2CEF-hand_1%7CPF00036.32%7C3.2e%2B03%2CEF-hand_5%7CPF13202.6%7C0.00042%2CEF-hand_5%7CPF13202.6%7C0.16%2CEF-hand_5%7CPF13202.6%7C0.0058%2CEF-hand_8%7CPF13833.6%7C2.6e-05%2CEF-hand_8%7CPF13833.6%7C15%2CEF-hand_8%7CPF13833.6%7C1.4e%2B03
LSTA.130.1	transdecoder	five_prime_UTR	1	122	.	+	.	ID=LSTA.130.1.p1.utr5p1;Parent=LSTA.130.1.p1
LSTA.130.1	transdecoder	exon	1	3613	.	+	.	ID=LSTA.130.1.p1.exon1;Parent=LSTA.130.1.p1
LSTA.130.1	transdecoder	CDS	123	803	.	+	0	ID=cds.LSTA.130.1.p1;Parent=LSTA.130.1.p1
LSTA.130.1	transdecoder	three_prime_UTR	804	3613	.	+	.	ID=LSTA.130.1.p1.utr3p1;Parent=LSTA.130.1.p1
LSTA.130.2	transdecoder	gene	1	2672	.	+	.	ID=GENE.LSTA.130.2~~LSTA.130.2.p1;Name=ORF%20type%3Acomplete%20len%3A225%20%28%2B%29%2Cscore%3D69.70%2Clcl%7CNW_013426422.1_prot_XP_013088705.1_25017%7C83.158%7C1.05e-120%2CEF-hand_7%7CPF13499.6%7C7.9e-08%2CEF-hand_7%7CPF13499.6%7C2.6e-07%2CEF-hand_7%7CPF13499.6%7C2e%2B03%2CEF-hand_6%7CPF13405.6%7C0.0028%2CEF-hand_6%7CPF13405.6%7C0.076%2CEF-hand_6%7CPF13405.6%7C2.5e-06%2CEF-hand_6%7CPF13405.6%7C1e%2B04%2CEF-hand_6%7CPF13405.6%7C8.2e%2B03%2CEF-hand_1%7CPF00036.32%7C0.023%2CEF-hand_1%7CPF00036.32%7C0.032%2CEF-hand_1%7CPF00036.32%7C0.0001%2CEF-hand_1%7CPF00036.32%7C3.2e%2B03%2CEF-hand_5%7CPF13202.6%7C0.00042%2CEF-hand_5%7CPF13202.6%7C0.16%2CEF-hand_5%7CPF13202.6%7C0.0057%2CEF-hand_8%7CPF13833.6%7C2.5e-05%2CEF-hand_8%7CPF13833.6%7C14%2CEF-hand_8%7CPF13833.6%7C1.4e%2B03
LSTA.130.2	transdecoder	mRNA	1	2672	.	+	.	ID=LSTA.130.2.p1;Parent=GENE.LSTA.130.2~~LSTA.130.2.p1;Name=ORF%20type%3Acomplete%20len%3A225%20%28%2B%29%2Cscore%3D69.70%2Clcl%7CNW_013426422.1_prot_XP_013088705.1_25017%7C83.158%7C1.05e-120%2CEF-hand_7%7CPF13499.6%7C7.9e-08%2CEF-hand_7%7CPF13499.6%7C2.6e-07%2CEF-hand_7%7CPF13499.6%7C2e%2B03%2CEF-hand_6%7CPF13405.6%7C0.0028%2CEF-hand_6%7CPF13405.6%7C0.076%2CEF-hand_6%7CPF13405.6%7C2.5e-06%2CEF-hand_6%7CPF13405.6%7C1e%2B04%2CEF-hand_6%7CPF13405.6%7C8.2e%2B03%2CEF-hand_1%7CPF00036.32%7C0.023%2CEF-hand_1%7CPF00036.32%7C0.032%2CEF-hand_1%7CPF00036.32%7C0.0001%2CEF-hand_1%7CPF00036.32%7C3.2e%2B03%2CEF-hand_5%7CPF13202.6%7C0.00042%2CEF-hand_5%7CPF13202.6%7C0.16%2CEF-hand_5%7CPF13202.6%7C0.0057%2CEF-hand_8%7CPF13833.6%7C2.5e-05%2CEF-hand_8%7CPF13833.6%7C14%2CEF-hand_8%7CPF13833.6%7C1.4e%2B03
LSTA.130.2	transdecoder	five_prime_UTR	1	122	.	+	.	ID=LSTA.130.2.p1.utr5p1;Parent=LSTA.130.2.p1
LSTA.130.2	transdecoder	exon	1	2672	.	+	.	ID=LSTA.130.2.p1.exon1;Parent=LSTA.130.2.p1
LSTA.130.2	transdecoder	CDS	123	797	.	+	0	ID=cds.LSTA.130.2.p1;Parent=LSTA.130.2.p1
LSTA.130.2	transdecoder	three_prime_UTR	798	2672	.	+	.	ID=LSTA.130.2.p1.utr3p1;Parent=LSTA.130.2.p1
LSTA.13000.1	transdecoder	gene	1	2393	.	+	.	ID=GENE.LSTA.13000.1~~LSTA.13000.1.p1;Name=ORF%20type%3Acomplete%20len%3A497%20%28%2B%29%2Cscore%3D107.16%2Clcl%7CNW_013421518.1_prot_XP_013087207.1_23690%7C63.265%7C2.36e-137%2CCBM_14%7CPF01607.24%7C20%2CCBM_14%7CPF01607.24%7C8.7e-07%2CCBM_14%7CPF01607.24%7C6.3e%2B02%2CCBM_14%7CPF01607.24%7C1.1%2CCBM_14%7CPF01607.24%7C0.57%2CBaculo_VP91_N%7CPF08475.10%7C1.2e%2B03%2CBaculo_VP91_N%7CPF08475.10%7C6.4e%2B02%2CBaculo_VP91_N%7CPF08475.10%7C2.1%2CBaculo_VP91_N%7CPF08475.10%7C6.6%2CDicty_REP%7CPF05086.12%7C1.3%2CMucin%7CPF01456.17%7C8.6
LSTA.13000.1	transdecoder	mRNA	1	2393	.	+	.	ID=LSTA.13000.1.p1;Parent=GENE.LSTA.13000.1~~LSTA.13000.1.p1;Name=ORF%20type%3Acomplete%20len%3A497%20%28%2B%29%2Cscore%3D107.16%2Clcl%7CNW_013421518.1_prot_XP_013087207.1_23690%7C63.265%7C2.36e-137%2CCBM_14%7CPF01607.24%7C20%2CCBM_14%7CPF01607.24%7C8.7e-07%2CCBM_14%7CPF01607.24%7C6.3e%2B02%2CCBM_14%7CPF01607.24%7C1.1%2CCBM_14%7CPF01607.24%7C0.57%2CBaculo_VP91_N%7CPF08475.10%7C1.2e%2B03%2CBaculo_VP91_N%7CPF08475.10%7C6.4e%2B02%2CBaculo_VP91_N%7CPF08475.10%7C2.1%2CBaculo_VP91_N%7CPF08475.10%7C6.6%2CDicty_REP%7CPF05086.12%7C1.3%2CMucin%7CPF01456.17%7C8.6
LSTA.13000.1	transdecoder	five_prime_UTR	1	425	.	+	.	ID=LSTA.13000.1.p1.utr5p1;Parent=LSTA.13000.1.p1
LSTA.13000.1	transdecoder	exon	1	2393	.	+	.	ID=LSTA.13000.1.p1.exon1;Parent=LSTA.13000.1.p1
LSTA.13000.1	transdecoder	CDS	426	1916	.	+	0	ID=cds.LSTA.13000.1.p1;Parent=LSTA.13000.1.p1
LSTA.13000.1	transdecoder	three_prime_UTR	1917	2393	.	+	.	ID=LSTA.13000.1.p1.utr3p1;Parent=LSTA.13000.1.p1
LSTA.13000.2	transdecoder	gene	1	2198	.	+	.	ID=GENE.LSTA.13000.2~~LSTA.13000.2.p1;Name=ORF%20type%3Acomplete%20len%3A537%20%28%2B%29%2Cscore%3D109.93%2Clcl%7CNW_013421518.1_prot_XP_013087207.1_23690%7C63.265%7C1.04e-136%2CCBM_14%7CPF01607.24%7C0.74%2CCBM_14%7CPF01607.24%7C9.7e-07%2CCBM_14%7CPF01607.24%7C6.6e%2B02%2CCBM_14%7CPF01607.24%7C1.3%2CCBM_14%7CPF01607.24%7C0.62%2CBaculo_VP91_N%7CPF08475.10%7C9.1%2CBaculo_VP91_N%7CPF08475.10%7C1.2e%2B03%2CBaculo_VP91_N%7CPF08475.10%7C6.6e%2B02%2CBaculo_VP91_N%7CPF08475.10%7C2.6%2CBaculo_VP91_N%7CPF08475.10%7C7.3%2CDicty_REP%7CPF05086.12%7C1.4%2CMucin%7CPF01456.17%7C14
LSTA.13000.2	transdecoder	mRNA	1	2198	.	+	.	ID=LSTA.13000.2.p1;Parent=GENE.LSTA.13000.2~~LSTA.13000.2.p1;Name=ORF%20type%3Acomplete%20len%3A537%20%28%2B%29%2Cscore%3D109.93%2Clcl%7CNW_013421518.1_prot_XP_013087207.1_23690%7C63.265%7C1.04e-136%2CCBM_14%7CPF01607.24%7C0.74%2CCBM_14%7CPF01607.24%7C9.7e-07%2CCBM_14%7CPF01607.24%7C6.6e%2B02%2CCBM_14%7CPF01607.24%7C1.3%2CCBM_14%7CPF01607.24%7C0.62%2CBaculo_VP91_N%7CPF08475.10%7C9.1%2CBaculo_VP91_N%7CPF08475.10%7C1.2e%2B03%2CBaculo_VP91_N%7CPF08475.10%7C6.6e%2B02%2CBaculo_VP91_N%7CPF08475.10%7C2.6%2CBaculo_VP91_N%7CPF08475.10%7C7.3%2CDicty_REP%7CPF05086.12%7C1.4%2CMucin%7CPF01456.17%7C14
LSTA.13000.2	transdecoder	five_prime_UTR	1	114	.	+	.	ID=LSTA.13000.2.p1.utr5p1;Parent=LSTA.13000.2.p1
LSTA.13000.2	transdecoder	exon	1	2198	.	+	.	ID=LSTA.13000.2.p1.exon1;Parent=LSTA.13000.2.p1
LSTA.13000.2	transdecoder	CDS	115	1725	.	+	0	ID=cds.LSTA.13000.2.p1;Parent=LSTA.13000.2.p1
LSTA.13000.2	transdecoder	three_prime_UTR	1726	2198	.	+	.	ID=LSTA.13000.2.p1.utr3p1;Parent=LSTA.13000.2.p1
LSTA.13001.1	transdecoder	gene	1	2208	.	+	.	ID=GENE.LSTA.13001.1~~LSTA.13001.1.p1;Name=ORF%20type%3Acomplete%20len%3A542%20%28%2B%29%2Cscore%3D140.31%2Clcl%7CNW_013421518.1_prot_XP_013087209.1_23691%7C78.743%7C0.0%2CCwfJ_C_1%7CPF04677.15%7C3.5e-37%2CCwfJ_C_2%7CPF04676.14%7C8e-14%2CMetallophos%7CPF00149.28%7C0.00066%2CZap1_zf2%7CPF18217.1%7C2.4%2CZap1_zf2%7CPF18217.1%7C8.4e%2B02
LSTA.13001.1	transdecoder	mRNA	1	2208	.	+	.	ID=LSTA.13001.1.p1;Parent=GENE.LSTA.13001.1~~LSTA.13001.1.p1;Name=ORF%20type%3Acomplete%20len%3A542%20%28%2B%29%2Cscore%3D140.31%2Clcl%7CNW_013421518.1_prot_XP_013087209.1_23691%7C78.743%7C0.0%2CCwfJ_C_1%7CPF04677.15%7C3.5e-37%2CCwfJ_C_2%7CPF04676.14%7C8e-14%2CMetallophos%7CPF00149.28%7C0.00066%2CZap1_zf2%7CPF18217.1%7C2.4%2CZap1_zf2%7CPF18217.1%7C8.4e%2B02
LSTA.13001.1	transdecoder	five_prime_UTR	1	417	.	+	.	ID=LSTA.13001.1.p1.utr5p1;Parent=LSTA.13001.1.p1
LSTA.13001.1	transdecoder	exon	1	2208	.	+	.	ID=LSTA.13001.1.p1.exon1;Parent=LSTA.13001.1.p1
LSTA.13001.1	transdecoder	CDS	418	2043	.	+	0	ID=cds.LSTA.13001.1.p1;Parent=LSTA.13001.1.p1
LSTA.13001.1	transdecoder	three_prime_UTR	2044	2208	.	+	.	ID=LSTA.13001.1.p1.utr3p1;Parent=LSTA.13001.1.p1
# refined start codon: 2 -> 131 (score: 2.520)
LSTA.13001.2	transdecoder	gene	1	1066	.	+	.	ID=GENE.LSTA.13001.2~~LSTA.13001.2.p1;Name=ORF%20type%3Acomplete%20len%3A300%20%28%2B%29%2Cscore%3D88.21%2Clcl%7CNW_013421518.1_prot_XP_013087209.1_23691%7C79.195%7C1.36e-172%2CCwfJ_C_1%7CPF04677.15%7C1e-37%2CCwfJ_C_2%7CPF04676.14%7C2.9e-14
LSTA.13001.2	transdecoder	mRNA	1	1066	.	+	.	ID=LSTA.13001.2.p1;Parent=GENE.LSTA.13001.2~~LSTA.13001.2.p1;Name=ORF%20type%3Acomplete%20len%3A300%20%28%2B%29%2Cscore%3D88.21%2Clcl%7CNW_013421518.1_prot_XP_013087209.1_23691%7C79.195%7C1.36e-172%2CCwfJ_C_1%7CPF04677.15%7C1e-37%2CCwfJ_C_2%7CPF04676.14%7C2.9e-14
LSTA.13001.2	transdecoder	five_prime_UTR	1	130	.	+	.	ID=LSTA.13001.2.p1.utr5p1;Parent=LSTA.13001.2.p1
LSTA.13001.2	transdecoder	exon	1	1066	.	+	.	ID=LSTA.13001.2.p1.exon1;Parent=LSTA.13001.2.p1
LSTA.13001.2	transdecoder	CDS	131	901	.	+	0	ID=cds.LSTA.13001.2.p1;Parent=LSTA.13001.2.p1
LSTA.13001.2	transdecoder	three_prime_UTR	902	1066	.	+	.	ID=LSTA.13001.2.p1.utr3p1;Parent=LSTA.13001.2.p1
LSTA.13002.1	transdecoder	gene	1	1754	.	+	.	ID=GENE.LSTA.13002.1~~LSTA.13002.1.p1;Name=ORF%20type%3A5prime_partial%20len%3A484%20%28%2B%29%2Cscore%3D85.76%2Clcl%7CNW_004798203.1_prot_XP_005110757.2_24290%7C64.139%7C0.0%2CDUF4471%7CPF14740.6%7C3e-107%2CDUF4470%7CPF14737.6%7C4.8e-21%2CRXT2_N%7CPF08595.11%7C3.5e%2B03%2CRXT2_N%7CPF08595.11%7C0.43
LSTA.13002.1	transdecoder	mRNA	1	1754	.	+	.	ID=LSTA.13002.1.p1;Parent=GENE.LSTA.13002.1~~LSTA.13002.1.p1;Name=ORF%20type%3A5prime_partial%20len%3A484%20%28%2B%29%2Cscore%3D85.76%2Clcl%7CNW_004798203.1_prot_XP_005110757.2_24290%7C64.139%7C0.0%2CDUF4471%7CPF14740.6%7C3e-107%2CDUF4470%7CPF14737.6%7C4.8e-21%2CRXT2_N%7CPF08595.11%7C3.5e%2B03%2CRXT2_N%7CPF08595.11%7C0.43
LSTA.13002.1	transdecoder	exon	1	1754	.	+	.	ID=LSTA.13002.1.p1.exon1;Parent=LSTA.13002.1.p1
LSTA.13002.1	transdecoder	CDS	1	1452	.	+	0	ID=cds.LSTA.13002.1.p1;Parent=LSTA.13002.1.p1
LSTA.13002.1	transdecoder	three_prime_UTR	1453	1754	.	+	.	ID=LSTA.13002.1.p1.utr3p1;Parent=LSTA.13002.1.p1
LSTA.13002.2	transdecoder	gene	1	1660	.	+	.	ID=GENE.LSTA.13002.2~~LSTA.13002.2.p1;Name=ORF%20type%3Acomplete%20len%3A382%20%28%2B%29%2Cscore%3D68.49%2Clcl%7CNW_004798203.1_prot_XP_005110757.2_24290%7C60.925%7C1.33e-174%2CDUF4471%7CPF14740.6%7C1.3e-107%2CRXT2_N%7CPF08595.11%7C0.64
LSTA.13002.2	transdecoder	mRNA	1	1660	.	+	.	ID=LSTA.13002.2.p1;Parent=GENE.LSTA.13002.2~~LSTA.13002.2.p1;Name=ORF%20type%3Acomplete%20len%3A382%20%28%2B%29%2Cscore%3D68.49%2Clcl%7CNW_004798203.1_prot_XP_005110757.2_24290%7C60.925%7C1.33e-174%2CDUF4471%7CPF14740.6%7C1.3e-107%2CRXT2_N%7CPF08595.11%7C0.64
LSTA.13002.2	transdecoder	five_prime_UTR	1	212	.	+	.	ID=LSTA.13002.2.p1.utr5p1;Parent=LSTA.13002.2.p1
LSTA.13002.2	transdecoder	exon	1	1660	.	+	.	ID=LSTA.13002.2.p1.exon1;Parent=LSTA.13002.2.p1
LSTA.13002.2	transdecoder	CDS	213	1358	.	+	0	ID=cds.LSTA.13002.2.p1;Parent=LSTA.13002.2.p1
LSTA.13002.2	transdecoder	three_prime_UTR	1359	1660	.	+	.	ID=LSTA.13002.2.p1.utr3p1;Parent=LSTA.13002.2.p1
LSTA.13003.1	transdecoder	gene	1	1737	.	+	.	ID=GENE.LSTA.13003.1~~LSTA.13003.1.p1;Name=ORF%20type%3Acomplete%20len%3A452%20%28%2B%29%2Cscore%3D131.97%2Clcl%7CNW_013414185.1_prot_XP_013084862.1_21595%7C99.778%7C0.0%2CTubulin%7CPF00091.25%7C4.1e-68%2CTubulin_C%7CPF03953.17%7C5.8e-52%2CTubulin_3%7CPF14881.6%7C0.0016
LSTA.13003.1	transdecoder	mRNA	1	1737	.	+	.	ID=LSTA.13003.1.p1;Parent=GENE.LSTA.13003.1~~LSTA.13003.1.p1;Name=ORF%20type%3Acomplete%20len%3A452%20%28%2B%29%2Cscore%3D131.97%2Clcl%7CNW_013414185.1_prot_XP_013084862.1_21595%7C99.778%7C0.0%2CTubulin%7CPF00091.25%7C4.1e-68%2CTubulin_C%7CPF03953.17%7C5.8e-52%2CTubulin_3%7CPF14881.6%7C0.0016
LSTA.13003.1	transdecoder	five_prime_UTR	1	147	.	+	.	ID=LSTA.13003.1.p1.utr5p1;Parent=LSTA.13003.1.p1
LSTA.13003.1	transdecoder	exon	1	1737	.	+	.	ID=LSTA.13003.1.p1.exon1;Parent=LSTA.13003.1.p1
LSTA.13003.1	transdecoder	CDS	148	1503	.	+	0	ID=cds.LSTA.13003.1.p1;Parent=LSTA.13003.1.p1
LSTA.13003.1	transdecoder	three_prime_UTR	1504	1737	.	+	.	ID=LSTA.13003.1.p1.utr3p1;Parent=LSTA.13003.1.p1
LSTA.13004.1	transdecoder	gene	1	1428	.	+	.	ID=GENE.LSTA.13004.1~~LSTA.13004.1.p1;Name=ORF%20type%3A3prime_partial%20len%3A330%20%28%2B%29%2Cscore%3D66.29%2Clcl%7CNW_004797326.1_prot_XP_012935014.1_4534%7C77.869%7C2.54e-64%2Clcl%7CNW_004797326.1_prot_XP_012935014.1_4534%7C40.244%7C6.52e-07%2Czf-C4%7CPF00105.18%7C3.1e-26
LSTA.13004.1	transdecoder	mRNA	1	1428	.	+	.	ID=LSTA.13004.1.p1;Parent=GENE.LSTA.13004.1~~LSTA.13004.1.p1;Name=ORF%20type%3A3prime_partial%20len%3A330%20%28%2B%29%2Cscore%3D66.29%2Clcl%7CNW_004797326.1_prot_XP_012935014.1_4534%7C77.869%7C2.54e-64%2Clcl%7CNW_004797326.1_prot_XP_012935014.1_4534%7C40.244%7C6.52e-07%2Czf-C4%7CPF00105.18%7C3.1e-26
LSTA.13004.1	transdecoder	five_prime_UTR	1	440	.	+	.	ID=LSTA.13004.1.p1.utr5p1;Parent=LSTA.13004.1.p1
LSTA.13004.1	transdecoder	exon	1	1428	.	+	.	ID=LSTA.13004.1.p1.exon1;Parent=LSTA.13004.1.p1
LSTA.13004.1	transdecoder	CDS	441	1427	.	+	0	ID=cds.LSTA.13004.1.p1;Parent=LSTA.13004.1.p1
LSTA.13005.1	transdecoder	gene	1	4928	.	+	.	ID=GENE.LSTA.13005.1~~LSTA.13005.1.p1;Name=ORF%20type%3A5prime_partial%20len%3A248%20%28%2B%29%2Cscore%3D47.08%2Clcl%7CNW_004797326.1_prot_XP_012935014.1_4534%7C48.291%7C1.00e-81%2CHormone_recep%7CPF00104.30%7C3e%2B02%2CHormone_recep%7CPF00104.30%7C1.7e-12%2CGlyco_transf_7N%7CPF13733.6%7C0.081
LSTA.13005.1	transdecoder	mRNA	1	4928	.	+	.	ID=LSTA.13005.1.p1;Parent=GENE.LSTA.13005.1~~LSTA.13005.1.p1;Name=ORF%20type%3A5prime_partial%20len%3A248%20%28%2B%29%2Cscore%3D47.08%2Clcl%7CNW_004797326.1_prot_XP_012935014.1_4534%7C48.291%7C1.00e-81%2CHormone_recep%7CPF00104.30%7C3e%2B02%2CHormone_recep%7CPF00104.30%7C1.7e-12%2CGlyco_transf_7N%7CPF13733.6%7C0.081
LSTA.13005.1	transdecoder	exon	1	4928	.	+	.	ID=LSTA.13005.1.p1.exon1;Parent=LSTA.13005.1.p1
LSTA.13005.1	transdecoder	CDS	2	745	.	+	0	ID=cds.LSTA.13005.1.p1;Parent=LSTA.13005.1.p1
LSTA.13005.1	transdecoder	three_prime_UTR	746	4928	.	+	.	ID=LSTA.13005.1.p1.utr3p1;Parent=LSTA.13005.1.p1
LSTA.13007.1	transdecoder	gene	1	8916	.	+	.	ID=GENE.LSTA.13007.1~~LSTA.13007.1.p2;Name=ORF%20type%3A5prime_partial%20len%3A123%20%28%2B%29%2Cscore%3D40.40
LSTA.13007.1	transdecoder	mRNA	1	8916	.	+	.	ID=LSTA.13007.1.p2;Parent=GENE.LSTA.13007.1~~LSTA.13007.1.p2;Name=ORF%20type%3A5prime_partial%20len%3A123%20%28%2B%29%2Cscore%3D40.40
LSTA.13007.1	transdecoder	exon	1	8916	.	+	.	ID=LSTA.13007.1.p2.exon1;Parent=LSTA.13007.1.p2
LSTA.13007.1	transdecoder	CDS	2	370	.	+	0	ID=cds.LSTA.13007.1.p2;Parent=LSTA.13007.1.p2
LSTA.13007.1	transdecoder	three_prime_UTR	371	8916	.	+	.	ID=LSTA.13007.1.p2.utr3p1;Parent=LSTA.13007.1.p2
LSTA.13007.2	transdecoder	gene	1	1632	.	+	.	ID=GENE.LSTA.13007.2~~LSTA.13007.2.p2;Name=ORF%20type%3A5prime_partial%20len%3A113%20%28%2B%29%2Cscore%3D36.01
LSTA.13007.2	transdecoder	mRNA	1	1632	.	+	.	ID=LSTA.13007.2.p2;Parent=GENE.LSTA.13007.2~~LSTA.13007.2.p2;Name=ORF%20type%3A5prime_partial%20len%3A113%20%28%2B%29%2Cscore%3D36.01
LSTA.13007.2	transdecoder	exon	1	1632	.	+	.	ID=LSTA.13007.2.p2.exon1;Parent=LSTA.13007.2.p2
LSTA.13007.2	transdecoder	CDS	2	340	.	+	0	ID=cds.LSTA.13007.2.p2;Parent=LSTA.13007.2.p2
LSTA.13007.2	transdecoder	three_prime_UTR	341	1632	.	+	.	ID=LSTA.13007.2.p2.utr3p1;Parent=LSTA.13007.2.p2
LSTA.13008.1	transdecoder	gene	1	3322	.	+	.	ID=GENE.LSTA.13008.1~~LSTA.13008.1.p1;Name=ORF%20type%3A5prime_partial%20len%3A493%20%28%2B%29%2Cscore%3D106.46%2Clcl%7CNW_013478693.1_prot_XP_013094554.1_30169%7C62.622%7C0.0%2CMA3%7CPF02847.17%7C2.9e-15%2CMA3%7CPF02847.17%7C3.5e%2B03%2CMA3%7CPF02847.17%7C4.3e%2B03%2CW2%7CPF02020.18%7C1.2e-12
LSTA.13008.1	transdecoder	mRNA	1	3322	.	+	.	ID=LSTA.13008.1.p1;Parent=GENE.LSTA.13008.1~~LSTA.13008.1.p1;Name=ORF%20type%3A5prime_partial%20len%3A493%20%28%2B%29%2Cscore%3D106.46%2Clcl%7CNW_013478693.1_prot_XP_013094554.1_30169%7C62.622%7C0.0%2CMA3%7CPF02847.17%7C2.9e-15%2CMA3%7CPF02847.17%7C3.5e%2B03%2CMA3%7CPF02847.17%7C4.3e%2B03%2CW2%7CPF02020.18%7C1.2e-12
LSTA.13008.1	transdecoder	exon	1	3322	.	+	.	ID=LSTA.13008.1.p1.exon1;Parent=LSTA.13008.1.p1
LSTA.13008.1	transdecoder	CDS	1	1479	.	+	0	ID=cds.LSTA.13008.1.p1;Parent=LSTA.13008.1.p1
LSTA.13008.1	transdecoder	three_prime_UTR	1480	3322	.	+	.	ID=LSTA.13008.1.p1.utr3p1;Parent=LSTA.13008.1.p1
LSTA.13008.2	transdecoder	gene	1	855	.	+	.	ID=GENE.LSTA.13008.2~~LSTA.13008.2.p1;Name=ORF%20type%3Ainternal%20len%3A286%20%28%2B%29%2Cscore%3D57.58%2Clcl%7CNW_013478693.1_prot_XP_013094561.1_30171%7C68.259%7C4.28e-124%2CMA3%7CPF02847.17%7C9.8e-16%2CMA3%7CPF02847.17%7C2.5e%2B03
LSTA.13008.2	transdecoder	mRNA	1	855	.	+	.	ID=LSTA.13008.2.p1;Parent=GENE.LSTA.13008.2~~LSTA.13008.2.p1;Name=ORF%20type%3Ainternal%20len%3A286%20%28%2B%29%2Cscore%3D57.58%2Clcl%7CNW_013478693.1_prot_XP_013094561.1_30171%7C68.259%7C4.28e-124%2CMA3%7CPF02847.17%7C9.8e-16%2CMA3%7CPF02847.17%7C2.5e%2B03
LSTA.13008.2	transdecoder	exon	1	855	.	+	.	ID=LSTA.13008.2.p1.exon1;Parent=LSTA.13008.2.p1
LSTA.13008.2	transdecoder	CDS	1	855	.	+	0	ID=cds.LSTA.13008.2.p1;Parent=LSTA.13008.2.p1
LSTA.13010.1	transdecoder	gene	1	449	.	+	.	ID=GENE.LSTA.13010.1~~LSTA.13010.1.p1;Name=ORF%20type%3A3prime_partial%20len%3A122%20%28%2B%29%2Cscore%3D14.52%2CDUF2538%7CPF10804.8%7C0.0042%2CPhage_TAC_3%7CPF06896.11%7C0.042%2CPhage_TAC_3%7CPF06896.11%7C1.7e%2B03%2CSPACA9%7CPF15120.6%7C0.031%2CSigma54_activ_2%7CPF14532.6%7C0.093
LSTA.13010.1	transdecoder	mRNA	1	449	.	+	.	ID=LSTA.13010.1.p1;Parent=GENE.LSTA.13010.1~~LSTA.13010.1.p1;Name=ORF%20type%3A3prime_partial%20len%3A122%20%28%2B%29%2Cscore%3D14.52%2CDUF2538%7CPF10804.8%7C0.0042%2CPhage_TAC_3%7CPF06896.11%7C0.042%2CPhage_TAC_3%7CPF06896.11%7C1.7e%2B03%2CSPACA9%7CPF15120.6%7C0.031%2CSigma54_activ_2%7CPF14532.6%7C0.093
LSTA.13010.1	transdecoder	five_prime_UTR	1	85	.	+	.	ID=LSTA.13010.1.p1.utr5p1;Parent=LSTA.13010.1.p1
LSTA.13010.1	transdecoder	exon	1	449	.	+	.	ID=LSTA.13010.1.p1.exon1;Parent=LSTA.13010.1.p1
LSTA.13010.1	transdecoder	CDS	86	448	.	+	0	ID=cds.LSTA.13010.1.p1;Parent=LSTA.13010.1.p1
LSTA.13011.1	transdecoder	gene	1	1863	.	+	.	ID=GENE.LSTA.13011.1~~LSTA.13011.1.p1;Name=ORF%20type%3A5prime_partial%20len%3A141%20%28%2B%29%2Cscore%3D19.87%2Clcl%7CNW_013478693.1_prot_XP_013094554.1_30169%7C37.302%7C4.30e-07
LSTA.13011.1	transdecoder	mRNA	1	1863	.	+	.	ID=LSTA.13011.1.p1;Parent=GENE.LSTA.13011.1~~LSTA.13011.1.p1;Name=ORF%20type%3A5prime_partial%20len%3A141%20%28%2B%29%2Cscore%3D19.87%2Clcl%7CNW_013478693.1_prot_XP_013094554.1_30169%7C37.302%7C4.30e-07
LSTA.13011.1	transdecoder	exon	1	1863	.	+	.	ID=LSTA.13011.1.p1.exon1;Parent=LSTA.13011.1.p1
LSTA.13011.1	transdecoder	CDS	1	423	.	+	0	ID=cds.LSTA.13011.1.p1;Parent=LSTA.13011.1.p1
LSTA.13011.1	transdecoder	three_prime_UTR	424	1863	.	+	.	ID=LSTA.13011.1.p1.utr3p1;Parent=LSTA.13011.1.p1
LSTA.13011.2	transdecoder	gene	1	699	.	+	.	ID=GENE.LSTA.13011.2~~LSTA.13011.2.p1;Name=ORF%20type%3Ainternal%20len%3A234%20%28%2B%29%2Cscore%3D42.80%2Clcl%7CNW_013478693.1_prot_XP_013094555.1_30167%7C30.814%7C3.83e-08
LSTA.13011.2	transdecoder	mRNA	1	699	.	+	.	ID=LSTA.13011.2.p1;Parent=GENE.LSTA.13011.2~~LSTA.13011.2.p1;Name=ORF%20type%3Ainternal%20len%3A234%20%28%2B%29%2Cscore%3D42.80%2Clcl%7CNW_013478693.1_prot_XP_013094555.1_30167%7C30.814%7C3.83e-08
LSTA.13011.2	transdecoder	exon	1	699	.	+	.	ID=LSTA.13011.2.p1.exon1;Parent=LSTA.13011.2.p1
LSTA.13011.2	transdecoder	CDS	1	699	.	+	0	ID=cds.LSTA.13011.2.p1;Parent=LSTA.13011.2.p1
LSTA.13012.1	transdecoder	gene	1	4002	.	+	.	ID=GENE.LSTA.13012.1~~LSTA.13012.1.p1;Name=ORF%20type%3Acomplete%20len%3A860%20%28%2B%29%2Cscore%3D104.26%2Clcl%7CNW_004797465.1_prot_XP_005098921.1_11189%7C41.044%7C7.05e-130%2Clcl%7CNW_004797465.1_prot_XP_005098921.1_11189%7C35.000%7C5.68e-34%2Clcl%7CNW_004797465.1_prot_XP_005098921.1_11189%7C44.167%7C3.77e-32%2Clcl%7CNW_004797465.1_prot_XP_005098921.1_11189%7C35.171%7C1.95e-30%2Clcl%7CNW_004797465.1_prot_XP_005098921.1_11189%7C43.496%7C1.17e-25%2Clcl%7CNW_004797465.1_prot_XP_005098921.1_11189%7C32.428%7C8.88e-25
LSTA.13012.1	transdecoder	mRNA	1	4002	.	+	.	ID=LSTA.13012.1.p1;Parent=GENE.LSTA.13012.1~~LSTA.13012.1.p1;Name=ORF%20type%3Acomplete%20len%3A860%20%28%2B%29%2Cscore%3D104.26%2Clcl%7CNW_004797465.1_prot_XP_005098921.1_11189%7C41.044%7C7.05e-130%2Clcl%7CNW_004797465.1_prot_XP_005098921.1_11189%7C35.000%7C5.68e-34%2Clcl%7CNW_004797465.1_prot_XP_005098921.1_11189%7C44.167%7C3.77e-32%2Clcl%7CNW_004797465.1_prot_XP_005098921.1_11189%7C35.171%7C1.95e-30%2Clcl%7CNW_004797465.1_prot_XP_005098921.1_11189%7C43.496%7C1.17e-25%2Clcl%7CNW_004797465.1_prot_XP_005098921.1_11189%7C32.428%7C8.88e-25
LSTA.13012.1	transdecoder	five_prime_UTR	1	319	.	+	.	ID=LSTA.13012.1.p1.utr5p1;Parent=LSTA.13012.1.p1
LSTA.13012.1	transdecoder	exon	1	4002	.	+	.	ID=LSTA.13012.1.p1.exon1;Parent=LSTA.13012.1.p1
LSTA.13012.1	transdecoder	CDS	320	2899	.	+	0	ID=cds.LSTA.13012.1.p1;Parent=LSTA.13012.1.p1
LSTA.13012.1	transdecoder	three_prime_UTR	2900	4002	.	+	.	ID=LSTA.13012.1.p1.utr3p1;Parent=LSTA.13012.1.p1
LSTA.13013.1	transdecoder	gene	1	3061	.	-	.	ID=GENE.LSTA.13013.1~~LSTA.13013.1.p1;Name=ORF%20type%3A5prime_partial%20len%3A652%20%28-%29%2Cscore%3D69.70%2Clcl%7CNW_013515248.1_prot_XP_013064067.1_35667%7C41.017%7C7.97e-89%2Clcl%7CNW_013515248.1_prot_XP_013064067.1_35667%7C41.404%7C1.14e-27%2Clcl%7CNW_013515248.1_prot_XP_013064067.1_35667%7C37.712%7C1.12e-21%2Clcl%7CNW_013515248.1_prot_XP_013064067.1_35667%7C42.233%7C1.09e-18%2CLepB_N%7CPF18640.1%7C77%2CLepB_N%7CPF18640.1%7C24%2CLepB_N%7CPF18640.1%7C1.1e%2B03
LSTA.13013.1	transdecoder	mRNA	1	3061	.	-	.	ID=LSTA.13013.1.p1;Parent=GENE.LSTA.13013.1~~LSTA.13013.1.p1;Name=ORF%20type%3A5prime_partial%20len%3A652%20%28-%29%2Cscore%3D69.70%2Clcl%7CNW_013515248.1_prot_XP_013064067.1_35667%7C41.017%7C7.97e-89%2Clcl%7CNW_013515248.1_prot_XP_013064067.1_35667%7C41.404%7C1.14e-27%2Clcl%7CNW_013515248.1_prot_XP_013064067.1_35667%7C37.712%7C1.12e-21%2Clcl%7CNW_013515248.1_prot_XP_013064067.1_35667%7C42.233%7C1.09e-18%2CLepB_N%7CPF18640.1%7C77%2CLepB_N%7CPF18640.1%7C24%2CLepB_N%7CPF18640.1%7C1.1e%2B03
LSTA.13013.1	transdecoder	exon	1	3061	.	-	.	ID=LSTA.13013.1.p1.exon1;Parent=LSTA.13013.1.p1
LSTA.13013.1	transdecoder	CDS	1104	3059	.	-	0	ID=cds.LSTA.13013.1.p1;Parent=LSTA.13013.1.p1
LSTA.13013.1	transdecoder	three_prime_UTR	1	1103	.	-	.	ID=LSTA.13013.1.p1.utr3p1;Parent=LSTA.13013.1.p1
LSTA.13013.2	transdecoder	gene	1	3013	.	-	.	ID=GENE.LSTA.13013.2~~LSTA.13013.2.p1;Name=ORF%20type%3A5prime_partial%20len%3A636%20%28-%29%2Cscore%3D66.82%2Clcl%7CNW_004797465.1_prot_XP_005098921.1_11189%7C38.623%7C6.64e-79%2Clcl%7CNW_004797465.1_prot_XP_005098921.1_11189%7C36.379%7C1.29e-39%2Clcl%7CNW_004797465.1_prot_XP_005098921.1_11189%7C49.206%7C3.56e-39%2Clcl%7CNW_004797465.1_prot_XP_005098921.1_11189%7C34.648%7C1.81e-23%2Clcl%7CNW_004797465.1_prot_XP_005098921.1_11189%7C45.000%7C8.26e-21%2Clcl%7CNW_004797465.1_prot_XP_005098921.1_11189%7C43.455%7C2.74e-18%2CLepB_N%7CPF18640.1%7C75%2CLepB_N%7CPF18640.1%7C23%2CLepB_N%7CPF18640.1%7C1e%2B03
LSTA.13013.2	transdecoder	mRNA	1	3013	.	-	.	ID=LSTA.13013.2.p1;Parent=GENE.LSTA.13013.2~~LSTA.13013.2.p1;Name=ORF%20type%3A5prime_partial%20len%3A636%20%28-%29%2Cscore%3D66.82%2Clcl%7CNW_004797465.1_prot_XP_005098921.1_11189%7C38.623%7C6.64e-79%2Clcl%7CNW_004797465.1_prot_XP_005098921.1_11189%7C36.379%7C1.29e-39%2Clcl%7CNW_004797465.1_prot_XP_005098921.1_11189%7C49.206%7C3.56e-39%2Clcl%7CNW_004797465.1_prot_XP_005098921.1_11189%7C34.648%7C1.81e-23%2Clcl%7CNW_004797465.1_prot_XP_005098921.1_11189%7C45.000%7C8.26e-21%2Clcl%7CNW_004797465.1_prot_XP_005098921.1_11189%7C43.455%7C2.74e-18%2CLepB_N%7CPF18640.1%7C75%2CLepB_N%7CPF18640.1%7C23%2CLepB_N%7CPF18640.1%7C1e%2B03
LSTA.13013.2	transdecoder	exon	1	3013	.	-	.	ID=LSTA.13013.2.p1.exon1;Parent=LSTA.13013.2.p1
LSTA.13013.2	transdecoder	CDS	1104	3011	.	-	0	ID=cds.LSTA.13013.2.p1;Parent=LSTA.13013.2.p1
LSTA.13013.2	transdecoder	three_prime_UTR	1	1103	.	-	.	ID=LSTA.13013.2.p1.utr3p1;Parent=LSTA.13013.2.p1
LSTA.13013.3	transdecoder	gene	1	2965	.	-	.	ID=GENE.LSTA.13013.3~~LSTA.13013.3.p1;Name=ORF%20type%3A5prime_partial%20len%3A620%20%28-%29%2Cscore%3D64.96%2Clcl%7CNW_004797465.1_prot_XP_005098921.1_11189%7C38.272%7C8.44e-74%2Clcl%7CNW_004797465.1_prot_XP_005098921.1_11189%7C36.379%7C1.73e-39%2Clcl%7CNW_004797465.1_prot_XP_005098921.1_11189%7C49.206%7C2.84e-39%2Clcl%7CNW_004797465.1_prot_XP_005098921.1_11189%7C34.648%7C1.68e-23%2Clcl%7CNW_004797465.1_prot_XP_005098921.1_11189%7C42.945%7C1.56e-13%2CLepB_N%7CPF18640.1%7C73%2CLepB_N%7CPF18640.1%7C23%2CLepB_N%7CPF18640.1%7C9.9e%2B02
LSTA.13013.3	transdecoder	mRNA	1	2965	.	-	.	ID=LSTA.13013.3.p1;Parent=GENE.LSTA.13013.3~~LSTA.13013.3.p1;Name=ORF%20type%3A5prime_partial%20len%3A620%20%28-%29%2Cscore%3D64.96%2Clcl%7CNW_004797465.1_prot_XP_005098921.1_11189%7C38.272%7C8.44e-74%2Clcl%7CNW_004797465.1_prot_XP_005098921.1_11189%7C36.379%7C1.73e-39%2Clcl%7CNW_004797465.1_prot_XP_005098921.1_11189%7C49.206%7C2.84e-39%2Clcl%7CNW_004797465.1_prot_XP_005098921.1_11189%7C34.648%7C1.68e-23%2Clcl%7CNW_004797465.1_prot_XP_005098921.1_11189%7C42.945%7C1.56e-13%2CLepB_N%7CPF18640.1%7C73%2CLepB_N%7CPF18640.1%7C23%2CLepB_N%7CPF18640.1%7C9.9e%2B02
LSTA.13013.3	transdecoder	exon	1	2965	.	-	.	ID=LSTA.13013.3.p1.exon1;Parent=LSTA.13013.3.p1
LSTA.13013.3	transdecoder	CDS	1104	2963	.	-	0	ID=cds.LSTA.13013.3.p1;Parent=LSTA.13013.3.p1
LSTA.13013.3	transdecoder	three_prime_UTR	1	1103	.	-	.	ID=LSTA.13013.3.p1.utr3p1;Parent=LSTA.13013.3.p1
LSTA.13013.4	transdecoder	gene	1	3059	.	-	.	ID=GENE.LSTA.13013.4~~LSTA.13013.4.p1;Name=ORF%20type%3A5prime_partial%20len%3A652%20%28-%29%2Cscore%3D69.54%2Clcl%7CNW_013515248.1_prot_XP_013064067.1_35667%7C41.186%7C1.51e-89%2Clcl%7CNW_013515248.1_prot_XP_013064067.1_35667%7C41.404%7C1.22e-27%2Clcl%7CNW_013515248.1_prot_XP_013064067.1_35667%7C37.712%7C1.20e-21%2Clcl%7CNW_013515248.1_prot_XP_013064067.1_35667%7C42.233%7C1.82e-18%2CLepB_N%7CPF18640.1%7C77%2CLepB_N%7CPF18640.1%7C24%2CLepB_N%7CPF18640.1%7C1.1e%2B03
LSTA.13013.4	transdecoder	mRNA	1	3059	.	-	.	ID=LSTA.13013.4.p1;Parent=GENE.LSTA.13013.4~~LSTA.13013.4.p1;Name=ORF%20type%3A5prime_partial%20len%3A652%20%28-%29%2Cscore%3D69.54%2Clcl%7CNW_013515248.1_prot_XP_013064067.1_35667%7C41.186%7C1.51e-89%2Clcl%7CNW_013515248.1_prot_XP_013064067.1_35667%7C41.404%7C1.22e-27%2Clcl%7CNW_013515248.1_prot_XP_013064067.1_35667%7C37.712%7C1.20e-21%2Clcl%7CNW_013515248.1_prot_XP_013064067.1_35667%7C42.233%7C1.82e-18%2CLepB_N%7CPF18640.1%7C77%2CLepB_N%7CPF18640.1%7C24%2CLepB_N%7CPF18640.1%7C1.1e%2B03
LSTA.13013.4	transdecoder	exon	1	3059	.	-	.	ID=LSTA.13013.4.p1.exon1;Parent=LSTA.13013.4.p1
LSTA.13013.4	transdecoder	CDS	1102	3057	.	-	0	ID=cds.LSTA.13013.4.p1;Parent=LSTA.13013.4.p1
LSTA.13013.4	transdecoder	three_prime_UTR	1	1101	.	-	.	ID=LSTA.13013.4.p1.utr3p1;Parent=LSTA.13013.4.p1
LSTA.13013.5	transdecoder	gene	1	2961	.	-	.	ID=GENE.LSTA.13013.5~~LSTA.13013.5.p1;Name=ORF%20type%3A5prime_partial%20len%3A620%20%28-%29%2Cscore%3D65.04%2Clcl%7CNW_004797465.1_prot_XP_005098921.1_11189%7C38.272%7C8.44e-74%2Clcl%7CNW_004797465.1_prot_XP_005098921.1_11189%7C36.379%7C1.73e-39%2Clcl%7CNW_004797465.1_prot_XP_005098921.1_11189%7C49.206%7C2.84e-39%2Clcl%7CNW_004797465.1_prot_XP_005098921.1_11189%7C34.648%7C1.68e-23%2Clcl%7CNW_004797465.1_prot_XP_005098921.1_11189%7C42.945%7C1.56e-13%2CLepB_N%7CPF18640.1%7C73%2CLepB_N%7CPF18640.1%7C23%2CLepB_N%7CPF18640.1%7C9.9e%2B02
LSTA.13013.5	transdecoder	mRNA	1	2961	.	-	.	ID=LSTA.13013.5.p1;Parent=GENE.LSTA.13013.5~~LSTA.13013.5.p1;Name=ORF%20type%3A5prime_partial%20len%3A620%20%28-%29%2Cscore%3D65.04%2Clcl%7CNW_004797465.1_prot_XP_005098921.1_11189%7C38.272%7C8.44e-74%2Clcl%7CNW_004797465.1_prot_XP_005098921.1_11189%7C36.379%7C1.73e-39%2Clcl%7CNW_004797465.1_prot_XP_005098921.1_11189%7C49.206%7C2.84e-39%2Clcl%7CNW_004797465.1_prot_XP_005098921.1_11189%7C34.648%7C1.68e-23%2Clcl%7CNW_004797465.1_prot_XP_005098921.1_11189%7C42.945%7C1.56e-13%2CLepB_N%7CPF18640.1%7C73%2CLepB_N%7CPF18640.1%7C23%2CLepB_N%7CPF18640.1%7C9.9e%2B02
LSTA.13013.5	transdecoder	exon	1	2961	.	-	.	ID=LSTA.13013.5.p1.exon1;Parent=LSTA.13013.5.p1
LSTA.13013.5	transdecoder	CDS	1100	2959	.	-	0	ID=cds.LSTA.13013.5.p1;Parent=LSTA.13013.5.p1
LSTA.13013.5	transdecoder	three_prime_UTR	1	1099	.	-	.	ID=LSTA.13013.5.p1.utr3p1;Parent=LSTA.13013.5.p1
LSTA.13013.6	transdecoder	gene	1	3006	.	-	.	ID=GENE.LSTA.13013.6~~LSTA.13013.6.p1;Name=ORF%20type%3A5prime_partial%20len%3A652%20%28-%29%2Cscore%3D70.65%2Clcl%7CNW_013515248.1_prot_XP_013064067.1_35667%7C41.186%7C3.57e-89%2Clcl%7CNW_013515248.1_prot_XP_013064067.1_35667%7C41.404%7C1.06e-27%2Clcl%7CNW_013515248.1_prot_XP_013064067.1_35667%7C37.712%7C1.06e-21%2Clcl%7CNW_013515248.1_prot_XP_013064067.1_35667%7C42.718%7C5.65e-19%2CLepB_N%7CPF18640.1%7C77%2CLepB_N%7CPF18640.1%7C24%2CLepB_N%7CPF18640.1%7C1.1e%2B03
LSTA.13013.6	transdecoder	mRNA	1	3006	.	-	.	ID=LSTA.13013.6.p1;Parent=GENE.LSTA.13013.6~~LSTA.13013.6.p1;Name=ORF%20type%3A5prime_partial%20len%3A652%20%28-%29%2Cscore%3D70.65%2Clcl%7CNW_013515248.1_prot_XP_013064067.1_35667%7C41.186%7C3.57e-89%2Clcl%7CNW_013515248.1_prot_XP_013064067.1_35667%7C41.404%7C1.06e-27%2Clcl%7CNW_013515248.1_prot_XP_013064067.1_35667%7C37.712%7C1.06e-21%2Clcl%7CNW_013515248.1_prot_XP_013064067.1_35667%7C42.718%7C5.65e-19%2CLepB_N%7CPF18640.1%7C77%2CLepB_N%7CPF18640.1%7C24%2CLepB_N%7CPF18640.1%7C1.1e%2B03
LSTA.13013.6	transdecoder	exon	1	3006	.	-	.	ID=LSTA.13013.6.p1.exon1;Parent=LSTA.13013.6.p1
LSTA.13013.6	transdecoder	CDS	1049	3004	.	-	0	ID=cds.LSTA.13013.6.p1;Parent=LSTA.13013.6.p1
LSTA.13013.6	transdecoder	three_prime_UTR	1	1048	.	-	.	ID=LSTA.13013.6.p1.utr3p1;Parent=LSTA.13013.6.p1
LSTA.13013.7	transdecoder	gene	1	3006	.	-	.	ID=GENE.LSTA.13013.7~~LSTA.13013.7.p1;Name=ORF%20type%3A5prime_partial%20len%3A652%20%28-%29%2Cscore%3D70.57%2Clcl%7CNW_013515248.1_prot_XP_013064067.1_35667%7C41.186%7C3.57e-89%2Clcl%7CNW_013515248.1_prot_XP_013064067.1_35667%7C41.404%7C1.06e-27%2Clcl%7CNW_013515248.1_prot_XP_013064067.1_35667%7C37.712%7C1.06e-21%2Clcl%7CNW_013515248.1_prot_XP_013064067.1_35667%7C42.718%7C5.65e-19%2CLepB_N%7CPF18640.1%7C77%2CLepB_N%7CPF18640.1%7C24%2CLepB_N%7CPF18640.1%7C1.1e%2B03
LSTA.13013.7	transdecoder	mRNA	1	3006	.	-	.	ID=LSTA.13013.7.p1;Parent=GENE.LSTA.13013.7~~LSTA.13013.7.p1;Name=ORF%20type%3A5prime_partial%20len%3A652%20%28-%29%2Cscore%3D70.57%2Clcl%7CNW_013515248.1_prot_XP_013064067.1_35667%7C41.186%7C3.57e-89%2Clcl%7CNW_013515248.1_prot_XP_013064067.1_35667%7C41.404%7C1.06e-27%2Clcl%7CNW_013515248.1_prot_XP_013064067.1_35667%7C37.712%7C1.06e-21%2Clcl%7CNW_013515248.1_prot_XP_013064067.1_35667%7C42.718%7C5.65e-19%2CLepB_N%7CPF18640.1%7C77%2CLepB_N%7CPF18640.1%7C24%2CLepB_N%7CPF18640.1%7C1.1e%2B03
LSTA.13013.7	transdecoder	exon	1	3006	.	-	.	ID=LSTA.13013.7.p1.exon1;Parent=LSTA.13013.7.p1
LSTA.13013.7	transdecoder	CDS	1049	3004	.	-	0	ID=cds.LSTA.13013.7.p1;Parent=LSTA.13013.7.p1
LSTA.13013.7	transdecoder	three_prime_UTR	1	1048	.	-	.	ID=LSTA.13013.7.p1.utr3p1;Parent=LSTA.13013.7.p1
LSTA.13013.8	transdecoder	gene	1	2958	.	-	.	ID=GENE.LSTA.13013.8~~LSTA.13013.8.p1;Name=ORF%20type%3A5prime_partial%20len%3A636%20%28-%29%2Cscore%3D67.77%2Clcl%7CNW_004797465.1_prot_XP_005098921.1_11189%7C38.772%7C3.19e-79%2Clcl%7CNW_004797465.1_prot_XP_005098921.1_11189%7C36.379%7C1.11e-39%2Clcl%7CNW_004797465.1_prot_XP_005098921.1_11189%7C49.206%7C3.31e-39%2Clcl%7CNW_004797465.1_prot_XP_005098921.1_11189%7C34.648%7C1.72e-23%2Clcl%7CNW_004797465.1_prot_XP_005098921.1_11189%7C45.556%7C4.65e-21%2Clcl%7CNW_004797465.1_prot_XP_005098921.1_11189%7C43.979%7C1.65e-18%2CLepB_N%7CPF18640.1%7C75%2CLepB_N%7CPF18640.1%7C23%2CLepB_N%7CPF18640.1%7C1e%2B03
LSTA.13013.8	transdecoder	mRNA	1	2958	.	-	.	ID=LSTA.13013.8.p1;Parent=GENE.LSTA.13013.8~~LSTA.13013.8.p1;Name=ORF%20type%3A5prime_partial%20len%3A636%20%28-%29%2Cscore%3D67.77%2Clcl%7CNW_004797465.1_prot_XP_005098921.1_11189%7C38.772%7C3.19e-79%2Clcl%7CNW_004797465.1_prot_XP_005098921.1_11189%7C36.379%7C1.11e-39%2Clcl%7CNW_004797465.1_prot_XP_005098921.1_11189%7C49.206%7C3.31e-39%2Clcl%7CNW_004797465.1_prot_XP_005098921.1_11189%7C34.648%7C1.72e-23%2Clcl%7CNW_004797465.1_prot_XP_005098921.1_11189%7C45.556%7C4.65e-21%2Clcl%7CNW_004797465.1_prot_XP_005098921.1_11189%7C43.979%7C1.65e-18%2CLepB_N%7CPF18640.1%7C75%2CLepB_N%7CPF18640.1%7C23%2CLepB_N%7CPF18640.1%7C1e%2B03
LSTA.13013.8	transdecoder	exon	1	2958	.	-	.	ID=LSTA.13013.8.p1.exon1;Parent=LSTA.13013.8.p1
LSTA.13013.8	transdecoder	CDS	1049	2956	.	-	0	ID=cds.LSTA.13013.8.p1;Parent=LSTA.13013.8.p1
LSTA.13013.8	transdecoder	three_prime_UTR	1	1048	.	-	.	ID=LSTA.13013.8.p1.utr3p1;Parent=LSTA.13013.8.p1
LSTA.13018.1	transdecoder	gene	1	499	.	+	.	ID=GENE.LSTA.13018.1~~LSTA.13018.1.p1;Name=ORF%20type%3Ainternal%20len%3A167%20%28%2B%29%2Cscore%3D23.21%2Clcl%7CNW_013425483.1_prot_XP_013088438.1_24780%7C61.875%7C5.19e-62%2C7tm_1%7CPF00001.21%7C1.6e-05%2C7TM_GPCR_Srw%7CPF10324.9%7C5.1e-05
LSTA.13018.1	transdecoder	mRNA	1	499	.	+	.	ID=LSTA.13018.1.p1;Parent=GENE.LSTA.13018.1~~LSTA.13018.1.p1;Name=ORF%20type%3Ainternal%20len%3A167%20%28%2B%29%2Cscore%3D23.21%2Clcl%7CNW_013425483.1_prot_XP_013088438.1_24780%7C61.875%7C5.19e-62%2C7tm_1%7CPF00001.21%7C1.6e-05%2C7TM_GPCR_Srw%7CPF10324.9%7C5.1e-05
LSTA.13018.1	transdecoder	exon	1	499	.	+	.	ID=LSTA.13018.1.p1.exon1;Parent=LSTA.13018.1.p1
LSTA.13018.1	transdecoder	CDS	1	498	.	+	0	ID=cds.LSTA.13018.1.p1;Parent=LSTA.13018.1.p1
LSTA.1302.1	transdecoder	gene	1	2319	.	+	.	ID=GENE.LSTA.1302.1~~LSTA.1302.1.p1;Name=ORF%20type%3Acomplete%20len%3A399%20%28%2B%29%2Cscore%3D109.58%2Clcl%7CNW_013196912.1_prot_XP_013070692.1_9028%7C81.910%7C0.0%2CTFIIE_alpha%7CPF02002.17%7C1.9e-26%2CTFIIE-A_C%7CPF11521.8%7C2.7e-17%2CTF_Zn_Ribbon%7CPF08271.12%7C1.1e-09%2COrfB_Zn_ribbon%7CPF07282.11%7C0.013%2Czf-CHY%7CPF05495.12%7C0.062%2CElf1%7CPF05129.13%7C0.082%2Czf-H2C2_2%7CPF13465.6%7C0.32%2Czf-H2C2_2%7CPF13465.6%7C2.1e%2B03%2CRrf2%7CPF02082.20%7C0.33
LSTA.1302.1	transdecoder	mRNA	1	2319	.	+	.	ID=LSTA.1302.1.p1;Parent=GENE.LSTA.1302.1~~LSTA.1302.1.p1;Name=ORF%20type%3Acomplete%20len%3A399%20%28%2B%29%2Cscore%3D109.58%2Clcl%7CNW_013196912.1_prot_XP_013070692.1_9028%7C81.910%7C0.0%2CTFIIE_alpha%7CPF02002.17%7C1.9e-26%2CTFIIE-A_C%7CPF11521.8%7C2.7e-17%2CTF_Zn_Ribbon%7CPF08271.12%7C1.1e-09%2COrfB_Zn_ribbon%7CPF07282.11%7C0.013%2Czf-CHY%7CPF05495.12%7C0.062%2CElf1%7CPF05129.13%7C0.082%2Czf-H2C2_2%7CPF13465.6%7C0.32%2Czf-H2C2_2%7CPF13465.6%7C2.1e%2B03%2CRrf2%7CPF02082.20%7C0.33
LSTA.1302.1	transdecoder	five_prime_UTR	1	219	.	+	.	ID=LSTA.1302.1.p1.utr5p1;Parent=LSTA.1302.1.p1
LSTA.1302.1	transdecoder	exon	1	2319	.	+	.	ID=LSTA.1302.1.p1.exon1;Parent=LSTA.1302.1.p1
LSTA.1302.1	transdecoder	CDS	220	1416	.	+	0	ID=cds.LSTA.1302.1.p1;Parent=LSTA.1302.1.p1
LSTA.1302.1	transdecoder	three_prime_UTR	1417	2319	.	+	.	ID=LSTA.1302.1.p1.utr3p1;Parent=LSTA.1302.1.p1
LSTA.13020.1	transdecoder	gene	1	1721	.	+	.	ID=GENE.LSTA.13020.1~~LSTA.13020.1.p1;Name=ORF%20type%3A5prime_partial%20len%3A337%20%28%2B%29%2Cscore%3D74.78%2Clcl%7CNW_013234546.1_prot_XP_013073867.1_11842%7C51.176%7C4.63e-102%2C7TM_GPCR_Srw%7CPF10324.9%7C0.0025%2C7TM_GPCR_Srw%7CPF10324.9%7C3.1e%2B03
LSTA.13020.1	transdecoder	mRNA	1	1721	.	+	.	ID=LSTA.13020.1.p1;Parent=GENE.LSTA.13020.1~~LSTA.13020.1.p1;Name=ORF%20type%3A5prime_partial%20len%3A337%20%28%2B%29%2Cscore%3D74.78%2Clcl%7CNW_013234546.1_prot_XP_013073867.1_11842%7C51.176%7C4.63e-102%2C7TM_GPCR_Srw%7CPF10324.9%7C0.0025%2C7TM_GPCR_Srw%7CPF10324.9%7C3.1e%2B03
LSTA.13020.1	transdecoder	exon	1	1721	.	+	.	ID=LSTA.13020.1.p1.exon1;Parent=LSTA.13020.1.p1
LSTA.13020.1	transdecoder	CDS	2	1012	.	+	0	ID=cds.LSTA.13020.1.p1;Parent=LSTA.13020.1.p1
LSTA.13020.1	transdecoder	three_prime_UTR	1013	1721	.	+	.	ID=LSTA.13020.1.p1.utr3p1;Parent=LSTA.13020.1.p1
LSTA.13021.1	transdecoder	gene	1	391	.	+	.	ID=GENE.LSTA.13021.1~~LSTA.13021.1.p1;Name=ORF%20type%3Ainternal%20len%3A131%20%28%2B%29%2Cscore%3D16.11%2Clcl%7CNW_018404647.1_prot_XP_021346938.1_5688%7C27.879%7C4.93e-12%2CJIP_LZII%7CPF16471.5%7C0.16%2CJIP_LZII%7CPF16471.5%7C1e%2B03
LSTA.13021.1	transdecoder	mRNA	1	391	.	+	.	ID=LSTA.13021.1.p1;Parent=GENE.LSTA.13021.1~~LSTA.13021.1.p1;Name=ORF%20type%3Ainternal%20len%3A131%20%28%2B%29%2Cscore%3D16.11%2Clcl%7CNW_018404647.1_prot_XP_021346938.1_5688%7C27.879%7C4.93e-12%2CJIP_LZII%7CPF16471.5%7C0.16%2CJIP_LZII%7CPF16471.5%7C1e%2B03
LSTA.13021.1	transdecoder	exon	1	391	.	+	.	ID=LSTA.13021.1.p1.exon1;Parent=LSTA.13021.1.p1
LSTA.13021.1	transdecoder	CDS	2	391	.	+	0	ID=cds.LSTA.13021.1.p1;Parent=LSTA.13021.1.p1
LSTA.13022.1	transdecoder	gene	1	4039	.	+	.	ID=GENE.LSTA.13022.1~~LSTA.13022.1.p1;Name=ORF%20type%3A5prime_partial%20len%3A181%20%28%2B%29%2Cscore%3D26.57%2Clcl%7CNC_037594.1_prot_XP_025095160.1_18499%7C47.799%7C3.43e-47%2CPAP2%7CPF01569.21%7C2.2e-31%2CPAP2_3%7CPF14378.6%7C0.16%2CFrag1%7CPF10277.9%7C0.19
LSTA.13022.1	transdecoder	mRNA	1	4039	.	+	.	ID=LSTA.13022.1.p1;Parent=GENE.LSTA.13022.1~~LSTA.13022.1.p1;Name=ORF%20type%3A5prime_partial%20len%3A181%20%28%2B%29%2Cscore%3D26.57%2Clcl%7CNC_037594.1_prot_XP_025095160.1_18499%7C47.799%7C3.43e-47%2CPAP2%7CPF01569.21%7C2.2e-31%2CPAP2_3%7CPF14378.6%7C0.16%2CFrag1%7CPF10277.9%7C0.19
LSTA.13022.1	transdecoder	exon	1	4039	.	+	.	ID=LSTA.13022.1.p1.exon1;Parent=LSTA.13022.1.p1
LSTA.13022.1	transdecoder	CDS	3	545	.	+	0	ID=cds.LSTA.13022.1.p1;Parent=LSTA.13022.1.p1
LSTA.13022.1	transdecoder	three_prime_UTR	546	4039	.	+	.	ID=LSTA.13022.1.p1.utr3p1;Parent=LSTA.13022.1.p1
LSTA.13024.1	transdecoder	gene	1	502	.	+	.	ID=GENE.LSTA.13024.1~~LSTA.13024.1.p1;Name=ORF%20type%3Acomplete%20len%3A119%20%28%2B%29%2Cscore%3D28.82%2Clcl%7CNW_013419824.1_prot_XP_013086686.1_23225%7C68.293%7C3.65e-29%2CUTP15_C%7CPF09384.10%7C5.6e-07%2CKnl1_RWD_C%7CPF18210.1%7C0.0091
LSTA.13024.1	transdecoder	mRNA	1	502	.	+	.	ID=LSTA.13024.1.p1;Parent=GENE.LSTA.13024.1~~LSTA.13024.1.p1;Name=ORF%20type%3Acomplete%20len%3A119%20%28%2B%29%2Cscore%3D28.82%2Clcl%7CNW_013419824.1_prot_XP_013086686.1_23225%7C68.293%7C3.65e-29%2CUTP15_C%7CPF09384.10%7C5.6e-07%2CKnl1_RWD_C%7CPF18210.1%7C0.0091
LSTA.13024.1	transdecoder	exon	1	502	.	+	.	ID=LSTA.13024.1.p1.exon1;Parent=LSTA.13024.1.p1
LSTA.13024.1	transdecoder	CDS	1	357	.	+	0	ID=cds.LSTA.13024.1.p1;Parent=LSTA.13024.1.p1
LSTA.13024.1	transdecoder	three_prime_UTR	358	502	.	+	.	ID=LSTA.13024.1.p1.utr3p1;Parent=LSTA.13024.1.p1
LSTA.13026.1	transdecoder	gene	1	481	.	+	.	ID=GENE.LSTA.13026.1~~LSTA.13026.1.p1;Name=ORF%20type%3Ainternal%20len%3A161%20%28%2B%29%2Cscore%3D25.87%2Clcl%7CNW_013493700.1_prot_XP_013060895.1_32856%7C57.500%7C5.12e-52%2Clcl%7CNW_013493700.1_prot_XP_013060895.1_32856%7C46.875%7C3.36e-37%2Clcl%7CNW_013493700.1_prot_XP_013060895.1_32856%7C62.500%7C2.76e-09%2Clcl%7CNW_013493700.1_prot_XP_013060895.1_32856%7C55.000%7C2.91e-07%2CCarb_anhydrase%7CPF00194.21%7C6.2e-55
LSTA.13026.1	transdecoder	mRNA	1	481	.	+	.	ID=LSTA.13026.1.p1;Parent=GENE.LSTA.13026.1~~LSTA.13026.1.p1;Name=ORF%20type%3Ainternal%20len%3A161%20%28%2B%29%2Cscore%3D25.87%2Clcl%7CNW_013493700.1_prot_XP_013060895.1_32856%7C57.500%7C5.12e-52%2Clcl%7CNW_013493700.1_prot_XP_013060895.1_32856%7C46.875%7C3.36e-37%2Clcl%7CNW_013493700.1_prot_XP_013060895.1_32856%7C62.500%7C2.76e-09%2Clcl%7CNW_013493700.1_prot_XP_013060895.1_32856%7C55.000%7C2.91e-07%2CCarb_anhydrase%7CPF00194.21%7C6.2e-55
LSTA.13026.1	transdecoder	exon	1	481	.	+	.	ID=LSTA.13026.1.p1.exon1;Parent=LSTA.13026.1.p1
LSTA.13026.1	transdecoder	CDS	2	481	.	+	0	ID=cds.LSTA.13026.1.p1;Parent=LSTA.13026.1.p1
LSTA.13028.1	transdecoder	gene	1	814	.	+	.	ID=GENE.LSTA.13028.1~~LSTA.13028.1.p1;Name=ORF%20type%3Ainternal%20len%3A271%20%28%2B%29%2Cscore%3D60.38%2Clcl%7CNW_013416305.1_prot_XP_013085564.1_22238%7C58.148%7C2.33e-113%2Clcl%7CNW_013416305.1_prot_XP_013085564.1_22238%7C47.826%7C3.26e-28%2Clcl%7CNW_013416305.1_prot_XP_013085564.1_22238%7C41.096%7C4.77e-27%2CCarb_anhydrase%7CPF00194.21%7C2.3e-33%2CCarb_anhydrase%7CPF00194.21%7C3.2e-50
LSTA.13028.1	transdecoder	mRNA	1	814	.	+	.	ID=LSTA.13028.1.p1;Parent=GENE.LSTA.13028.1~~LSTA.13028.1.p1;Name=ORF%20type%3Ainternal%20len%3A271%20%28%2B%29%2Cscore%3D60.38%2Clcl%7CNW_013416305.1_prot_XP_013085564.1_22238%7C58.148%7C2.33e-113%2Clcl%7CNW_013416305.1_prot_XP_013085564.1_22238%7C47.826%7C3.26e-28%2Clcl%7CNW_013416305.1_prot_XP_013085564.1_22238%7C41.096%7C4.77e-27%2CCarb_anhydrase%7CPF00194.21%7C2.3e-33%2CCarb_anhydrase%7CPF00194.21%7C3.2e-50
LSTA.13028.1	transdecoder	exon	1	814	.	+	.	ID=LSTA.13028.1.p1.exon1;Parent=LSTA.13028.1.p1
LSTA.13028.1	transdecoder	CDS	3	812	.	+	0	ID=cds.LSTA.13028.1.p1;Parent=LSTA.13028.1.p1
LSTA.13029.1	transdecoder	gene	1	4046	.	+	.	ID=GENE.LSTA.13029.1~~LSTA.13029.1.p1;Name=ORF%20type%3A5prime_partial%20len%3A145%20%28%2B%29%2Cscore%3D25.70%2Clcl%7CNW_013416305.1_prot_XP_013085564.1_22238%7C47.887%7C5.13e-34%2Clcl%7CNW_013416305.1_prot_XP_013085564.1_22238%7C48.485%7C3.66e-24%2CCarb_anhydrase%7CPF00194.21%7C5.8e-34
LSTA.13029.1	transdecoder	mRNA	1	4046	.	+	.	ID=LSTA.13029.1.p1;Parent=GENE.LSTA.13029.1~~LSTA.13029.1.p1;Name=ORF%20type%3A5prime_partial%20len%3A145%20%28%2B%29%2Cscore%3D25.70%2Clcl%7CNW_013416305.1_prot_XP_013085564.1_22238%7C47.887%7C5.13e-34%2Clcl%7CNW_013416305.1_prot_XP_013085564.1_22238%7C48.485%7C3.66e-24%2CCarb_anhydrase%7CPF00194.21%7C5.8e-34
LSTA.13029.1	transdecoder	exon	1	4046	.	+	.	ID=LSTA.13029.1.p1.exon1;Parent=LSTA.13029.1.p1
LSTA.13029.1	transdecoder	CDS	3	437	.	+	0	ID=cds.LSTA.13029.1.p1;Parent=LSTA.13029.1.p1
LSTA.13029.1	transdecoder	three_prime_UTR	438	4046	.	+	.	ID=LSTA.13029.1.p1.utr3p1;Parent=LSTA.13029.1.p1
LSTA.1303.1	transdecoder	gene	1	2490	.	+	.	ID=GENE.LSTA.1303.1~~LSTA.1303.1.p1;Name=ORF%20type%3Acomplete%20len%3A197%20%28%2B%29%2Cscore%3D40.98%2Clcl%7CNW_013413263.1_prot_XP_013084543.1_21312%7C35.593%7C6.86e-23
LSTA.1303.1	transdecoder	mRNA	1	2490	.	+	.	ID=LSTA.1303.1.p1;Parent=GENE.LSTA.1303.1~~LSTA.1303.1.p1;Name=ORF%20type%3Acomplete%20len%3A197%20%28%2B%29%2Cscore%3D40.98%2Clcl%7CNW_013413263.1_prot_XP_013084543.1_21312%7C35.593%7C6.86e-23
LSTA.1303.1	transdecoder	five_prime_UTR	1	309	.	+	.	ID=LSTA.1303.1.p1.utr5p1;Parent=LSTA.1303.1.p1
LSTA.1303.1	transdecoder	exon	1	2490	.	+	.	ID=LSTA.1303.1.p1.exon1;Parent=LSTA.1303.1.p1
LSTA.1303.1	transdecoder	CDS	310	900	.	+	0	ID=cds.LSTA.1303.1.p1;Parent=LSTA.1303.1.p1
LSTA.1303.1	transdecoder	three_prime_UTR	901	2490	.	+	.	ID=LSTA.1303.1.p1.utr3p1;Parent=LSTA.1303.1.p1
# refined start codon: 3 -> 39 (score: 1.299)
LSTA.1303.2	transdecoder	gene	1	2219	.	+	.	ID=GENE.LSTA.1303.2~~LSTA.1303.2.p1;Name=ORF%20type%3Acomplete%20len%3A209%20%28%2B%29%2Cscore%3D44.05%2Clcl%7CNW_013413263.1_prot_XP_013084543.1_21312%7C35.593%7C8.95e-23%2CNRN1%7CPF15056.6%7C2.8e%2B03%2CNRN1%7CPF15056.6%7C0.52
LSTA.1303.2	transdecoder	mRNA	1	2219	.	+	.	ID=LSTA.1303.2.p1;Parent=GENE.LSTA.1303.2~~LSTA.1303.2.p1;Name=ORF%20type%3Acomplete%20len%3A209%20%28%2B%29%2Cscore%3D44.05%2Clcl%7CNW_013413263.1_prot_XP_013084543.1_21312%7C35.593%7C8.95e-23%2CNRN1%7CPF15056.6%7C2.8e%2B03%2CNRN1%7CPF15056.6%7C0.52
LSTA.1303.2	transdecoder	five_prime_UTR	1	38	.	+	.	ID=LSTA.1303.2.p1.utr5p1;Parent=LSTA.1303.2.p1
LSTA.1303.2	transdecoder	exon	1	2219	.	+	.	ID=LSTA.1303.2.p1.exon1;Parent=LSTA.1303.2.p1
LSTA.1303.2	transdecoder	CDS	39	629	.	+	0	ID=cds.LSTA.1303.2.p1;Parent=LSTA.1303.2.p1
LSTA.1303.2	transdecoder	three_prime_UTR	630	2219	.	+	.	ID=LSTA.1303.2.p1.utr3p1;Parent=LSTA.1303.2.p1
LSTA.13030.1	transdecoder	gene	1	467	.	+	.	ID=GENE.LSTA.13030.1~~LSTA.13030.1.p1;Name=ORF%20type%3Ainternal%20len%3A156%20%28%2B%29%2Cscore%3D27.51%2Clcl%7CNW_013209750.1_prot_XP_013071943.1_10141%7C52.258%7C1.08e-44%2CVWD%7CPF00094.25%7C1e-09%2CHanta_G1%7CPF01567.16%7C0.083
LSTA.13030.1	transdecoder	mRNA	1	467	.	+	.	ID=LSTA.13030.1.p1;Parent=GENE.LSTA.13030.1~~LSTA.13030.1.p1;Name=ORF%20type%3Ainternal%20len%3A156%20%28%2B%29%2Cscore%3D27.51%2Clcl%7CNW_013209750.1_prot_XP_013071943.1_10141%7C52.258%7C1.08e-44%2CVWD%7CPF00094.25%7C1e-09%2CHanta_G1%7CPF01567.16%7C0.083
LSTA.13030.1	transdecoder	exon	1	467	.	+	.	ID=LSTA.13030.1.p1.exon1;Parent=LSTA.13030.1.p1
LSTA.13030.1	transdecoder	CDS	2	466	.	+	0	ID=cds.LSTA.13030.1.p1;Parent=LSTA.13030.1.p1
# refined start codon: 2 -> 29 (score: 0.450)
LSTA.13031.1	transdecoder	gene	1	3497	.	+	.	ID=GENE.LSTA.13031.1~~LSTA.13031.1.p1;Name=ORF%20type%3Acomplete%20len%3A657%20%28%2B%29%2Cscore%3D107.26%2Clcl%7CNW_013419958.1_prot_XP_013086728.1_23262%7C37.410%7C3.82e-138%2CCUB%7CPF00431.20%7C9e%2B02%2CCUB%7CPF00431.20%7C4.3e-25%2CCUB%7CPF00431.20%7C3.8e-22%2CEGF_CA%7CPF07645.15%7C7.4e%2B03%2CEGF_CA%7CPF07645.15%7C1.8e%2B04%2CEGF_CA%7CPF07645.15%7C9.5e%2B03%2CEGF_CA%7CPF07645.15%7C1.8e%2B04%2CEGF_CA%7CPF07645.15%7C3.8e-06%2CEGF_CA%7CPF07645.15%7C1.8e%2B04%2CEGF_CA%7CPF07645.15%7C2.9%2CEGF_CA%7CPF07645.15%7C9.8e%2B03%2CFXa_inhibition%7CPF14670.6%7C8.7e%2B03%2CFXa_inhibition%7CPF14670.6%7C1.7e%2B03%2CFXa_inhibition%7CPF14670.6%7C1.8e%2B04%2CFXa_inhibition%7CPF14670.6%7C4.2e%2B03%2CFXa_inhibition%7CPF14670.6%7C0.0013%2CFXa_inhibition%7CPF14670.6%7C4e%2B03%2CFXa_inhibition%7CPF14670.6%7C33%2CFXa_inhibition%7CPF14670.6%7C1.1%2CPlasmod_Pvs28%7CPF06247.11%7C1.3e%2B04%2CPlasmod_Pvs28%7CPF06247.11%7C8.2e%2B02%2CPlasmod_Pvs28%7CPF06247.11%7C0.0057%2CPlasmod_Pvs28%7CPF06247.11%7C1e%2B03%2CPlasmod_Pvs28%7CPF06247.11%7C48%2CPlasmod_Pvs28%7CPF06247.11%7C1.1e%2B04%2ChEGF%7CPF12661.7%7C3.3e%2B02%2ChEGF%7CPF12661.7%7C1.5e%2B04%2ChEGF%7CPF12661.7%7C1.5e%2B04%2ChEGF%7CPF12661.7%7C9.8e%2B03%2ChEGF%7CPF12661.7%7C0.096%2ChEGF%7CPF12661.7%7C3.9e%2B02%2ChEGF%7CPF12661.7%7C13%2ChEGF%7CPF12661.7%7C69
LSTA.13031.1	transdecoder	mRNA	1	3497	.	+	.	ID=LSTA.13031.1.p1;Parent=GENE.LSTA.13031.1~~LSTA.13031.1.p1;Name=ORF%20type%3Acomplete%20len%3A657%20%28%2B%29%2Cscore%3D107.26%2Clcl%7CNW_013419958.1_prot_XP_013086728.1_23262%7C37.410%7C3.82e-138%2CCUB%7CPF00431.20%7C9e%2B02%2CCUB%7CPF00431.20%7C4.3e-25%2CCUB%7CPF00431.20%7C3.8e-22%2CEGF_CA%7CPF07645.15%7C7.4e%2B03%2CEGF_CA%7CPF07645.15%7C1.8e%2B04%2CEGF_CA%7CPF07645.15%7C9.5e%2B03%2CEGF_CA%7CPF07645.15%7C1.8e%2B04%2CEGF_CA%7CPF07645.15%7C3.8e-06%2CEGF_CA%7CPF07645.15%7C1.8e%2B04%2CEGF_CA%7CPF07645.15%7C2.9%2CEGF_CA%7CPF07645.15%7C9.8e%2B03%2CFXa_inhibition%7CPF14670.6%7C8.7e%2B03%2CFXa_inhibition%7CPF14670.6%7C1.7e%2B03%2CFXa_inhibition%7CPF14670.6%7C1.8e%2B04%2CFXa_inhibition%7CPF14670.6%7C4.2e%2B03%2CFXa_inhibition%7CPF14670.6%7C0.0013%2CFXa_inhibition%7CPF14670.6%7C4e%2B03%2CFXa_inhibition%7CPF14670.6%7C33%2CFXa_inhibition%7CPF14670.6%7C1.1%2CPlasmod_Pvs28%7CPF06247.11%7C1.3e%2B04%2CPlasmod_Pvs28%7CPF06247.11%7C8.2e%2B02%2CPlasmod_Pvs28%7CPF06247.11%7C0.0057%2CPlasmod_Pvs28%7CPF06247.11%7C1e%2B03%2CPlasmod_Pvs28%7CPF06247.11%7C48%2CPlasmod_Pvs28%7CPF06247.11%7C1.1e%2B04%2ChEGF%7CPF12661.7%7C3.3e%2B02%2ChEGF%7CPF12661.7%7C1.5e%2B04%2ChEGF%7CPF12661.7%7C1.5e%2B04%2ChEGF%7CPF12661.7%7C9.8e%2B03%2ChEGF%7CPF12661.7%7C0.096%2ChEGF%7CPF12661.7%7C3.9e%2B02%2ChEGF%7CPF12661.7%7C13%2ChEGF%7CPF12661.7%7C69
LSTA.13031.1	transdecoder	five_prime_UTR	1	28	.	+	.	ID=LSTA.13031.1.p1.utr5p1;Parent=LSTA.13031.1.p1
LSTA.13031.1	transdecoder	exon	1	3497	.	+	.	ID=LSTA.13031.1.p1.exon1;Parent=LSTA.13031.1.p1
LSTA.13031.1	transdecoder	CDS	29	1972	.	+	0	ID=cds.LSTA.13031.1.p1;Parent=LSTA.13031.1.p1
LSTA.13031.1	transdecoder	three_prime_UTR	1973	3497	.	+	.	ID=LSTA.13031.1.p1.utr3p1;Parent=LSTA.13031.1.p1
LSTA.13032.1	transdecoder	gene	1	457	.	+	.	ID=GENE.LSTA.13032.1~~LSTA.13032.1.p1;Name=ORF%20type%3Ainternal%20len%3A153%20%28%2B%29%2Cscore%3D34.27%2Clcl%7CNW_013457369.1_prot_XP_013092876.1_28700%7C45.098%7C7.53e-40
LSTA.13032.1	transdecoder	mRNA	1	457	.	+	.	ID=LSTA.13032.1.p1;Parent=GENE.LSTA.13032.1~~LSTA.13032.1.p1;Name=ORF%20type%3Ainternal%20len%3A153%20%28%2B%29%2Cscore%3D34.27%2Clcl%7CNW_013457369.1_prot_XP_013092876.1_28700%7C45.098%7C7.53e-40
LSTA.13032.1	transdecoder	exon	1	457	.	+	.	ID=LSTA.13032.1.p1.exon1;Parent=LSTA.13032.1.p1
LSTA.13032.1	transdecoder	CDS	2	457	.	+	0	ID=cds.LSTA.13032.1.p1;Parent=LSTA.13032.1.p1
LSTA.1304.1	transdecoder	gene	1	3600	.	+	.	ID=GENE.LSTA.1304.1~~LSTA.1304.1.p1;Name=ORF%20type%3Acomplete%20len%3A235%20%28%2B%29%2Cscore%3D62.19%2Clcl%7CNW_013413263.1_prot_XP_013084540.1_21309%7C72.566%7C1.79e-97%2CHLH%7CPF00010.26%7C7.8e-08%2CSR-25%7CPF10500.9%7C0.037%2CHamartin%7CPF04388.12%7C0.085
LSTA.1304.1	transdecoder	mRNA	1	3600	.	+	.	ID=LSTA.1304.1.p1;Parent=GENE.LSTA.1304.1~~LSTA.1304.1.p1;Name=ORF%20type%3Acomplete%20len%3A235%20%28%2B%29%2Cscore%3D62.19%2Clcl%7CNW_013413263.1_prot_XP_013084540.1_21309%7C72.566%7C1.79e-97%2CHLH%7CPF00010.26%7C7.8e-08%2CSR-25%7CPF10500.9%7C0.037%2CHamartin%7CPF04388.12%7C0.085
LSTA.1304.1	transdecoder	five_prime_UTR	1	95	.	+	.	ID=LSTA.1304.1.p1.utr5p1;Parent=LSTA.1304.1.p1
LSTA.1304.1	transdecoder	exon	1	3600	.	+	.	ID=LSTA.1304.1.p1.exon1;Parent=LSTA.1304.1.p1
LSTA.1304.1	transdecoder	CDS	96	800	.	+	0	ID=cds.LSTA.1304.1.p1;Parent=LSTA.1304.1.p1
LSTA.1304.1	transdecoder	three_prime_UTR	801	3600	.	+	.	ID=LSTA.1304.1.p1.utr3p1;Parent=LSTA.1304.1.p1
LSTA.1304.1	transdecoder	gene	1	3600	.	+	.	ID=GENE.LSTA.1304.1~~LSTA.1304.1.p2;Name=ORF%20type%3Acomplete%20len%3A110%20%28%2B%29%2Cscore%3D-18.22%2CDUF3938%7CPF13074.6%7C0.061
LSTA.1304.1	transdecoder	mRNA	1	3600	.	+	.	ID=LSTA.1304.1.p2;Parent=GENE.LSTA.1304.1~~LSTA.1304.1.p2;Name=ORF%20type%3Acomplete%20len%3A110%20%28%2B%29%2Cscore%3D-18.22%2CDUF3938%7CPF13074.6%7C0.061
LSTA.1304.1	transdecoder	five_prime_UTR	1	1196	.	+	.	ID=LSTA.1304.1.p2.utr5p1;Parent=LSTA.1304.1.p2
LSTA.1304.1	transdecoder	exon	1	3600	.	+	.	ID=LSTA.1304.1.p2.exon1;Parent=LSTA.1304.1.p2
LSTA.1304.1	transdecoder	CDS	1197	1526	.	+	0	ID=cds.LSTA.1304.1.p2;Parent=LSTA.1304.1.p2
LSTA.1304.1	transdecoder	three_prime_UTR	1527	3600	.	+	.	ID=LSTA.1304.1.p2.utr3p1;Parent=LSTA.1304.1.p2
LSTA.1304.2	transdecoder	gene	1	3443	.	+	.	ID=GENE.LSTA.1304.2~~LSTA.1304.2.p1;Name=ORF%20type%3A5prime_partial%20len%3A214%20%28%2B%29%2Cscore%3D54.09%2Clcl%7CNW_013413263.1_prot_XP_013084542.1_21310%7C72.816%7C1.06e-87%2CHLH%7CPF00010.26%7C6.6e-08%2CSR-25%7CPF10500.9%7C0.031%2CHamartin%7CPF04388.12%7C0.066
LSTA.1304.2	transdecoder	mRNA	1	3443	.	+	.	ID=LSTA.1304.2.p1;Parent=GENE.LSTA.1304.2~~LSTA.1304.2.p1;Name=ORF%20type%3A5prime_partial%20len%3A214%20%28%2B%29%2Cscore%3D54.09%2Clcl%7CNW_013413263.1_prot_XP_013084542.1_21310%7C72.816%7C1.06e-87%2CHLH%7CPF00010.26%7C6.6e-08%2CSR-25%7CPF10500.9%7C0.031%2CHamartin%7CPF04388.12%7C0.066
LSTA.1304.2	transdecoder	exon	1	3443	.	+	.	ID=LSTA.1304.2.p1.exon1;Parent=LSTA.1304.2.p1
LSTA.1304.2	transdecoder	CDS	3	644	.	+	0	ID=cds.LSTA.1304.2.p1;Parent=LSTA.1304.2.p1
LSTA.1304.2	transdecoder	three_prime_UTR	645	3443	.	+	.	ID=LSTA.1304.2.p1.utr3p1;Parent=LSTA.1304.2.p1
LSTA.1304.2	transdecoder	gene	1	3443	.	+	.	ID=GENE.LSTA.1304.2~~LSTA.1304.2.p2;Name=ORF%20type%3Acomplete%20len%3A110%20%28%2B%29%2Cscore%3D-18.22%2CDUF3938%7CPF13074.6%7C0.061
LSTA.1304.2	transdecoder	mRNA	1	3443	.	+	.	ID=LSTA.1304.2.p2;Parent=GENE.LSTA.1304.2~~LSTA.1304.2.p2;Name=ORF%20type%3Acomplete%20len%3A110%20%28%2B%29%2Cscore%3D-18.22%2CDUF3938%7CPF13074.6%7C0.061
LSTA.1304.2	transdecoder	five_prime_UTR	1	1040	.	+	.	ID=LSTA.1304.2.p2.utr5p1;Parent=LSTA.1304.2.p2
LSTA.1304.2	transdecoder	exon	1	3443	.	+	.	ID=LSTA.1304.2.p2.exon1;Parent=LSTA.1304.2.p2
LSTA.1304.2	transdecoder	CDS	1041	1370	.	+	0	ID=cds.LSTA.1304.2.p2;Parent=LSTA.1304.2.p2
LSTA.1304.2	transdecoder	three_prime_UTR	1371	3443	.	+	.	ID=LSTA.1304.2.p2.utr3p1;Parent=LSTA.1304.2.p2
LSTA.1304.3	transdecoder	gene	1	4101	.	+	.	ID=GENE.LSTA.1304.3~~LSTA.1304.3.p1;Name=ORF%20type%3Acomplete%20len%3A211%20%28%2B%29%2Cscore%3D47.17%2Clcl%7CNW_013413263.1_prot_XP_013084541.1_21311%7C74.242%7C1.14e-86%2CHLH%7CPF00010.26%7C1.3e-07%2CSR-25%7CPF10500.9%7C0.03%2CHamartin%7CPF04388.12%7C0.073
LSTA.1304.3	transdecoder	mRNA	1	4101	.	+	.	ID=LSTA.1304.3.p1;Parent=GENE.LSTA.1304.3~~LSTA.1304.3.p1;Name=ORF%20type%3Acomplete%20len%3A211%20%28%2B%29%2Cscore%3D47.17%2Clcl%7CNW_013413263.1_prot_XP_013084541.1_21311%7C74.242%7C1.14e-86%2CHLH%7CPF00010.26%7C1.3e-07%2CSR-25%7CPF10500.9%7C0.03%2CHamartin%7CPF04388.12%7C0.073
LSTA.1304.3	transdecoder	five_prime_UTR	1	108	.	+	.	ID=LSTA.1304.3.p1.utr5p1;Parent=LSTA.1304.3.p1
LSTA.1304.3	transdecoder	exon	1	4101	.	+	.	ID=LSTA.1304.3.p1.exon1;Parent=LSTA.1304.3.p1
LSTA.1304.3	transdecoder	CDS	109	741	.	+	0	ID=cds.LSTA.1304.3.p1;Parent=LSTA.1304.3.p1
LSTA.1304.3	transdecoder	three_prime_UTR	742	4101	.	+	.	ID=LSTA.1304.3.p1.utr3p1;Parent=LSTA.1304.3.p1
LSTA.1304.3	transdecoder	gene	1	4101	.	+	.	ID=GENE.LSTA.1304.3~~LSTA.1304.3.p2;Name=ORF%20type%3Acomplete%20len%3A110%20%28%2B%29%2Cscore%3D-18.22%2CDUF3938%7CPF13074.6%7C0.061
LSTA.1304.3	transdecoder	mRNA	1	4101	.	+	.	ID=LSTA.1304.3.p2;Parent=GENE.LSTA.1304.3~~LSTA.1304.3.p2;Name=ORF%20type%3Acomplete%20len%3A110%20%28%2B%29%2Cscore%3D-18.22%2CDUF3938%7CPF13074.6%7C0.061
LSTA.1304.3	transdecoder	five_prime_UTR	1	1705	.	+	.	ID=LSTA.1304.3.p2.utr5p1;Parent=LSTA.1304.3.p2
LSTA.1304.3	transdecoder	exon	1	4101	.	+	.	ID=LSTA.1304.3.p2.exon1;Parent=LSTA.1304.3.p2
LSTA.1304.3	transdecoder	CDS	1706	2035	.	+	0	ID=cds.LSTA.1304.3.p2;Parent=LSTA.1304.3.p2
LSTA.1304.3	transdecoder	three_prime_UTR	2036	4101	.	+	.	ID=LSTA.1304.3.p2.utr3p1;Parent=LSTA.1304.3.p2
LSTA.1304.4	transdecoder	gene	1	3680	.	+	.	ID=GENE.LSTA.1304.4~~LSTA.1304.4.p3;Name=ORF%20type%3Acomplete%20len%3A110%20%28%2B%29%2Cscore%3D-18.22%2CDUF3938%7CPF13074.6%7C0.061
LSTA.1304.4	transdecoder	mRNA	1	3680	.	+	.	ID=LSTA.1304.4.p3;Parent=GENE.LSTA.1304.4~~LSTA.1304.4.p3;Name=ORF%20type%3Acomplete%20len%3A110%20%28%2B%29%2Cscore%3D-18.22%2CDUF3938%7CPF13074.6%7C0.061
LSTA.1304.4	transdecoder	five_prime_UTR	1	1296	.	+	.	ID=LSTA.1304.4.p3.utr5p1;Parent=LSTA.1304.4.p3
LSTA.1304.4	transdecoder	exon	1	3680	.	+	.	ID=LSTA.1304.4.p3.exon1;Parent=LSTA.1304.4.p3
LSTA.1304.4	transdecoder	CDS	1297	1626	.	+	0	ID=cds.LSTA.1304.4.p3;Parent=LSTA.1304.4.p3
LSTA.1304.4	transdecoder	three_prime_UTR	1627	3680	.	+	.	ID=LSTA.1304.4.p3.utr3p1;Parent=LSTA.1304.4.p3
LSTA.1304.4	transdecoder	gene	1	3680	.	+	.	ID=GENE.LSTA.1304.4~~LSTA.1304.4.p1;Name=ORF%20type%3Acomplete%20len%3A382%20%28%2B%29%2Cscore%3D92.09%2Clcl%7CNW_013413263.1_prot_XP_013084540.1_21309%7C73.177%7C0.0%2CHLH%7CPF00010.26%7C1.6e-12%2CCCDC144C%7CPF14915.6%7C0.043%2CSR-25%7CPF10500.9%7C0.12%2CHamartin%7CPF04388.12%7C0.14
LSTA.1304.4	transdecoder	mRNA	1	3680	.	+	.	ID=LSTA.1304.4.p1;Parent=GENE.LSTA.1304.4~~LSTA.1304.4.p1;Name=ORF%20type%3Acomplete%20len%3A382%20%28%2B%29%2Cscore%3D92.09%2Clcl%7CNW_013413263.1_prot_XP_013084540.1_21309%7C73.177%7C0.0%2CHLH%7CPF00010.26%7C1.6e-12%2CCCDC144C%7CPF14915.6%7C0.043%2CSR-25%7CPF10500.9%7C0.12%2CHamartin%7CPF04388.12%7C0.14
LSTA.1304.4	transdecoder	five_prime_UTR	1	95	.	+	.	ID=LSTA.1304.4.p1.utr5p1;Parent=LSTA.1304.4.p1
LSTA.1304.4	transdecoder	exon	1	3680	.	+	.	ID=LSTA.1304.4.p1.exon1;Parent=LSTA.1304.4.p1
LSTA.1304.4	transdecoder	CDS	96	1241	.	+	0	ID=cds.LSTA.1304.4.p1;Parent=LSTA.1304.4.p1
LSTA.1304.4	transdecoder	three_prime_UTR	1242	3680	.	+	.	ID=LSTA.1304.4.p1.utr3p1;Parent=LSTA.1304.4.p1
LSTA.13041.1	transdecoder	gene	1	9049	.	+	.	ID=GENE.LSTA.13041.1~~LSTA.13041.1.p1;Name=ORF%20type%3A5prime_partial%20len%3A1519%20%28%2B%29%2Cscore%3D469.95%2Clcl%7CNW_004799942.1_prot_XP_012946630.1_27460%7C46.667%7C4.68e-90%2Clcl%7CNW_004799942.1_prot_XP_012946630.1_27460%7C55.714%7C1.02e-09%2CRAWUL%7CPF16207.5%7C0.035
LSTA.13041.1	transdecoder	mRNA	1	9049	.	+	.	ID=LSTA.13041.1.p1;Parent=GENE.LSTA.13041.1~~LSTA.13041.1.p1;Name=ORF%20type%3A5prime_partial%20len%3A1519%20%28%2B%29%2Cscore%3D469.95%2Clcl%7CNW_004799942.1_prot_XP_012946630.1_27460%7C46.667%7C4.68e-90%2Clcl%7CNW_004799942.1_prot_XP_012946630.1_27460%7C55.714%7C1.02e-09%2CRAWUL%7CPF16207.5%7C0.035
LSTA.13041.1	transdecoder	exon	1	9049	.	+	.	ID=LSTA.13041.1.p1.exon1;Parent=LSTA.13041.1.p1
LSTA.13041.1	transdecoder	CDS	3	4559	.	+	0	ID=cds.LSTA.13041.1.p1;Parent=LSTA.13041.1.p1
LSTA.13041.1	transdecoder	three_prime_UTR	4560	9049	.	+	.	ID=LSTA.13041.1.p1.utr3p1;Parent=LSTA.13041.1.p1
LSTA.13042.1	transdecoder	gene	1	1699	.	+	.	ID=GENE.LSTA.13042.1~~LSTA.13042.1.p1;Name=ORF%20type%3A3prime_partial%20len%3A471%20%28%2B%29%2Cscore%3D97.10%2Czf-C2H2%7CPF00096.26%7C0.00046%2Czf-met%7CPF12874.7%7C0.0026%2Czf-C2H2_11%7CPF16622.5%7C0.0026%2Czf-C2H2_4%7CPF13894.6%7C0.026%2CTSP_1%7CPF00090.19%7C0.29%2Czf-C2H2_jaz%7CPF12171.8%7C0.28
LSTA.13042.1	transdecoder	mRNA	1	1699	.	+	.	ID=LSTA.13042.1.p1;Parent=GENE.LSTA.13042.1~~LSTA.13042.1.p1;Name=ORF%20type%3A3prime_partial%20len%3A471%20%28%2B%29%2Cscore%3D97.10%2Czf-C2H2%7CPF00096.26%7C0.00046%2Czf-met%7CPF12874.7%7C0.0026%2Czf-C2H2_11%7CPF16622.5%7C0.0026%2Czf-C2H2_4%7CPF13894.6%7C0.026%2CTSP_1%7CPF00090.19%7C0.29%2Czf-C2H2_jaz%7CPF12171.8%7C0.28
LSTA.13042.1	transdecoder	five_prime_UTR	1	287	.	+	.	ID=LSTA.13042.1.p1.utr5p1;Parent=LSTA.13042.1.p1
LSTA.13042.1	transdecoder	exon	1	1699	.	+	.	ID=LSTA.13042.1.p1.exon1;Parent=LSTA.13042.1.p1
LSTA.13042.1	transdecoder	CDS	288	1697	.	+	0	ID=cds.LSTA.13042.1.p1;Parent=LSTA.13042.1.p1
# refined start codon: 3 -> 99 (score: 1.721)
LSTA.13043.1	transdecoder	gene	1	1539	.	+	.	ID=GENE.LSTA.13043.1~~LSTA.13043.1.p1;Name=ORF%20type%3A3prime_partial%20len%3A513%20%28%2B%29%2Cscore%3D121.41%2Clcl%7CNW_013281486.1_prot_XP_013077548.1_15103%7C36.691%7C9.78e-79%2Czf-C2H2%7CPF00096.26%7C0.00051%2Czf-C2H2%7CPF00096.26%7C0.21%2Czf-C2H2%7CPF00096.26%7C6.9e%2B02%2Czf-C2H2_11%7CPF16622.5%7C0.0029%2Czf-met%7CPF12874.7%7C0.0029%2Czf-met%7CPF12874.7%7C7.6%2Czf-met%7CPF12874.7%7C7.3e%2B03%2Czf-met%7CPF12874.7%7C2.2e%2B03%2CFYVE%7CPF01363.21%7C63%2CFYVE%7CPF01363.21%7C0.0035%2Czf-C2H2_4%7CPF13894.6%7C0.029%2Czf-C2H2_4%7CPF13894.6%7C7.2%2Czf-C2H2_4%7CPF13894.6%7C20%2COrsD%7CPF12013.8%7C3.8e%2B03%2COrsD%7CPF12013.8%7C2.4e%2B03%2COrsD%7CPF12013.8%7C0.02%2Czf-C2H2_2%7CPF12756.7%7C0.028%2Czf-C2H2_2%7CPF12756.7%7C1.3e%2B03%2Czf-C2H2_9%7CPF16293.5%7C4.4%2Czf-C2H2_9%7CPF16293.5%7C78%2Czf-C2H2_jaz%7CPF12171.8%7C0.3%2Czf-C2H2_jaz%7CPF12171.8%7C6.4e%2B02%2Czf-C2H2_jaz%7CPF12171.8%7C2.2e%2B03%2Czf-Di19%7CPF05605.12%7C97%2Czf-Di19%7CPF05605.12%7C1.6%2CDUF3795%7CPF12675.7%7C0.53%2CDUF3795%7CPF12675.7%7C4.4e%2B03%2CHid1%7CPF12722.7%7C3.2%2Czinc_ribbon_12%7CPF11331.8%7C8.3%2Czinc_ribbon_12%7CPF11331.8%7C5.3e%2B02%2Czinc_ribbon_12%7CPF11331.8%7C1.5e%2B03
LSTA.13043.1	transdecoder	mRNA	1	1539	.	+	.	ID=LSTA.13043.1.p1;Parent=GENE.LSTA.13043.1~~LSTA.13043.1.p1;Name=ORF%20type%3A3prime_partial%20len%3A513%20%28%2B%29%2Cscore%3D121.41%2Clcl%7CNW_013281486.1_prot_XP_013077548.1_15103%7C36.691%7C9.78e-79%2Czf-C2H2%7CPF00096.26%7C0.00051%2Czf-C2H2%7CPF00096.26%7C0.21%2Czf-C2H2%7CPF00096.26%7C6.9e%2B02%2Czf-C2H2_11%7CPF16622.5%7C0.0029%2Czf-met%7CPF12874.7%7C0.0029%2Czf-met%7CPF12874.7%7C7.6%2Czf-met%7CPF12874.7%7C7.3e%2B03%2Czf-met%7CPF12874.7%7C2.2e%2B03%2CFYVE%7CPF01363.21%7C63%2CFYVE%7CPF01363.21%7C0.0035%2Czf-C2H2_4%7CPF13894.6%7C0.029%2Czf-C2H2_4%7CPF13894.6%7C7.2%2Czf-C2H2_4%7CPF13894.6%7C20%2COrsD%7CPF12013.8%7C3.8e%2B03%2COrsD%7CPF12013.8%7C2.4e%2B03%2COrsD%7CPF12013.8%7C0.02%2Czf-C2H2_2%7CPF12756.7%7C0.028%2Czf-C2H2_2%7CPF12756.7%7C1.3e%2B03%2Czf-C2H2_9%7CPF16293.5%7C4.4%2Czf-C2H2_9%7CPF16293.5%7C78%2Czf-C2H2_jaz%7CPF12171.8%7C0.3%2Czf-C2H2_jaz%7CPF12171.8%7C6.4e%2B02%2Czf-C2H2_jaz%7CPF12171.8%7C2.2e%2B03%2Czf-Di19%7CPF05605.12%7C97%2Czf-Di19%7CPF05605.12%7C1.6%2CDUF3795%7CPF12675.7%7C0.53%2CDUF3795%7CPF12675.7%7C4.4e%2B03%2CHid1%7CPF12722.7%7C3.2%2Czinc_ribbon_12%7CPF11331.8%7C8.3%2Czinc_ribbon_12%7CPF11331.8%7C5.3e%2B02%2Czinc_ribbon_12%7CPF11331.8%7C1.5e%2B03
LSTA.13043.1	transdecoder	five_prime_UTR	1	98	.	+	.	ID=LSTA.13043.1.p1.utr5p1;Parent=LSTA.13043.1.p1
LSTA.13043.1	transdecoder	exon	1	1539	.	+	.	ID=LSTA.13043.1.p1.exon1;Parent=LSTA.13043.1.p1
LSTA.13043.1	transdecoder	CDS	99	1538	.	+	0	ID=cds.LSTA.13043.1.p1;Parent=LSTA.13043.1.p1
LSTA.13044.1	transdecoder	gene	1	639	.	+	.	ID=GENE.LSTA.13044.1~~LSTA.13044.1.p1;Name=ORF%20type%3Ainternal%20len%3A213%20%28%2B%29%2Cscore%3D24.65%2Clcl%7CNW_013281486.1_prot_XP_013077548.1_15103%7C40.191%7C9.05e-47%2CWD40%7CPF00400.32%7C14%2CWD40%7CPF00400.32%7C5.2e%2B03%2CWD40%7CPF00400.32%7C0.16
LSTA.13044.1	transdecoder	mRNA	1	639	.	+	.	ID=LSTA.13044.1.p1;Parent=GENE.LSTA.13044.1~~LSTA.13044.1.p1;Name=ORF%20type%3Ainternal%20len%3A213%20%28%2B%29%2Cscore%3D24.65%2Clcl%7CNW_013281486.1_prot_XP_013077548.1_15103%7C40.191%7C9.05e-47%2CWD40%7CPF00400.32%7C14%2CWD40%7CPF00400.32%7C5.2e%2B03%2CWD40%7CPF00400.32%7C0.16
LSTA.13044.1	transdecoder	exon	1	639	.	+	.	ID=LSTA.13044.1.p1.exon1;Parent=LSTA.13044.1.p1
LSTA.13044.1	transdecoder	CDS	2	637	.	+	0	ID=cds.LSTA.13044.1.p1;Parent=LSTA.13044.1.p1
LSTA.13045.1	transdecoder	gene	1	692	.	+	.	ID=GENE.LSTA.13045.1~~LSTA.13045.1.p1;Name=ORF%20type%3Ainternal%20len%3A231%20%28%2B%29%2Cscore%3D46.42%2CPkinase%7CPF00069.25%7C4.3e-09%2CPkinase_Tyr%7CPF07714.17%7C0.0015
LSTA.13045.1	transdecoder	mRNA	1	692	.	+	.	ID=LSTA.13045.1.p1;Parent=GENE.LSTA.13045.1~~LSTA.13045.1.p1;Name=ORF%20type%3Ainternal%20len%3A231%20%28%2B%29%2Cscore%3D46.42%2CPkinase%7CPF00069.25%7C4.3e-09%2CPkinase_Tyr%7CPF07714.17%7C0.0015
LSTA.13045.1	transdecoder	exon	1	692	.	+	.	ID=LSTA.13045.1.p1.exon1;Parent=LSTA.13045.1.p1
LSTA.13045.1	transdecoder	CDS	2	691	.	+	0	ID=cds.LSTA.13045.1.p1;Parent=LSTA.13045.1.p1
LSTA.13046.1	transdecoder	gene	1	914	.	+	.	ID=GENE.LSTA.13046.1~~LSTA.13046.1.p1;Name=ORF%20type%3Acomplete%20len%3A178%20%28%2B%29%2Cscore%3D53.20%2Clcl%7CNW_013492427.1_prot_XP_013060694.1_32668%7C43.860%7C4.89e-47
LSTA.13046.1	transdecoder	mRNA	1	914	.	+	.	ID=LSTA.13046.1.p1;Parent=GENE.LSTA.13046.1~~LSTA.13046.1.p1;Name=ORF%20type%3Acomplete%20len%3A178%20%28%2B%29%2Cscore%3D53.20%2Clcl%7CNW_013492427.1_prot_XP_013060694.1_32668%7C43.860%7C4.89e-47
LSTA.13046.1	transdecoder	five_prime_UTR	1	187	.	+	.	ID=LSTA.13046.1.p1.utr5p1;Parent=LSTA.13046.1.p1
LSTA.13046.1	transdecoder	exon	1	914	.	+	.	ID=LSTA.13046.1.p1.exon1;Parent=LSTA.13046.1.p1
LSTA.13046.1	transdecoder	CDS	188	721	.	+	0	ID=cds.LSTA.13046.1.p1;Parent=LSTA.13046.1.p1
LSTA.13046.1	transdecoder	three_prime_UTR	722	914	.	+	.	ID=LSTA.13046.1.p1.utr3p1;Parent=LSTA.13046.1.p1
LSTA.13047.1	transdecoder	gene	1	6871	.	-	.	ID=GENE.LSTA.13047.1~~LSTA.13047.1.p2;Name=ORF%20type%3Acomplete%20len%3A125%20%28-%29%2Cscore%3D33.87%2Clcl%7CNW_013281486.1_prot_XP_013077549.1_15104%7C83.065%7C3.78e-71
LSTA.13047.1	transdecoder	mRNA	1	6871	.	-	.	ID=LSTA.13047.1.p2;Parent=GENE.LSTA.13047.1~~LSTA.13047.1.p2;Name=ORF%20type%3Acomplete%20len%3A125%20%28-%29%2Cscore%3D33.87%2Clcl%7CNW_013281486.1_prot_XP_013077549.1_15104%7C83.065%7C3.78e-71
LSTA.13047.1	transdecoder	five_prime_UTR	6752	6871	.	-	.	ID=LSTA.13047.1.p2.utr5p1;Parent=LSTA.13047.1.p2
LSTA.13047.1	transdecoder	exon	1	6871	.	-	.	ID=LSTA.13047.1.p2.exon1;Parent=LSTA.13047.1.p2
LSTA.13047.1	transdecoder	CDS	6377	6751	.	-	0	ID=cds.LSTA.13047.1.p2;Parent=LSTA.13047.1.p2
LSTA.13047.1	transdecoder	three_prime_UTR	1	6376	.	-	.	ID=LSTA.13047.1.p2.utr3p1;Parent=LSTA.13047.1.p2
LSTA.13047.1	transdecoder	gene	1	6871	.	-	.	ID=GENE.LSTA.13047.1~~LSTA.13047.1.p3;Name=ORF%20type%3Acomplete%20len%3A108%20%28-%29%2Cscore%3D3.64
LSTA.13047.1	transdecoder	mRNA	1	6871	.	-	.	ID=LSTA.13047.1.p3;Parent=GENE.LSTA.13047.1~~LSTA.13047.1.p3;Name=ORF%20type%3Acomplete%20len%3A108%20%28-%29%2Cscore%3D3.64
LSTA.13047.1	transdecoder	five_prime_UTR	3877	6871	.	-	.	ID=LSTA.13047.1.p3.utr5p1;Parent=LSTA.13047.1.p3
LSTA.13047.1	transdecoder	exon	1	6871	.	-	.	ID=LSTA.13047.1.p3.exon1;Parent=LSTA.13047.1.p3
LSTA.13047.1	transdecoder	CDS	3553	3876	.	-	0	ID=cds.LSTA.13047.1.p3;Parent=LSTA.13047.1.p3
LSTA.13047.1	transdecoder	three_prime_UTR	1	3552	.	-	.	ID=LSTA.13047.1.p3.utr3p1;Parent=LSTA.13047.1.p3
LSTA.13047.1	transdecoder	gene	1	6871	.	+	.	ID=GENE.LSTA.13047.1~~LSTA.13047.1.p1;Name=ORF%20type%3A5prime_partial%20len%3A334%20%28%2B%29%2Cscore%3D89.00%2Clcl%7CNW_013281486.1_prot_XP_013077548.1_15103%7C31.818%7C1.06e-49%2CWD40%7CPF00400.32%7C1.8e%2B04%2CWD40%7CPF00400.32%7C0.32%2CWD40%7CPF00400.32%7C3.8e%2B03%2CWD40%7CPF00400.32%7C13
LSTA.13047.1	transdecoder	mRNA	1	6871	.	+	.	ID=LSTA.13047.1.p1;Parent=GENE.LSTA.13047.1~~LSTA.13047.1.p1;Name=ORF%20type%3A5prime_partial%20len%3A334%20%28%2B%29%2Cscore%3D89.00%2Clcl%7CNW_013281486.1_prot_XP_013077548.1_15103%7C31.818%7C1.06e-49%2CWD40%7CPF00400.32%7C1.8e%2B04%2CWD40%7CPF00400.32%7C0.32%2CWD40%7CPF00400.32%7C3.8e%2B03%2CWD40%7CPF00400.32%7C13
LSTA.13047.1	transdecoder	exon	1	6871	.	+	.	ID=LSTA.13047.1.p1.exon1;Parent=LSTA.13047.1.p1
LSTA.13047.1	transdecoder	CDS	2	1003	.	+	0	ID=cds.LSTA.13047.1.p1;Parent=LSTA.13047.1.p1
LSTA.13047.1	transdecoder	three_prime_UTR	1004	6871	.	+	.	ID=LSTA.13047.1.p1.utr3p1;Parent=LSTA.13047.1.p1
LSTA.13047.2	transdecoder	gene	1	6906	.	-	.	ID=GENE.LSTA.13047.2~~LSTA.13047.2.p2;Name=ORF%20type%3Acomplete%20len%3A125%20%28-%29%2Cscore%3D33.87%2Clcl%7CNW_013281486.1_prot_XP_013077549.1_15104%7C83.065%7C3.78e-71
LSTA.13047.2	transdecoder	mRNA	1	6906	.	-	.	ID=LSTA.13047.2.p2;Parent=GENE.LSTA.13047.2~~LSTA.13047.2.p2;Name=ORF%20type%3Acomplete%20len%3A125%20%28-%29%2Cscore%3D33.87%2Clcl%7CNW_013281486.1_prot_XP_013077549.1_15104%7C83.065%7C3.78e-71
LSTA.13047.2	transdecoder	five_prime_UTR	6787	6906	.	-	.	ID=LSTA.13047.2.p2.utr5p1;Parent=LSTA.13047.2.p2
LSTA.13047.2	transdecoder	exon	1	6906	.	-	.	ID=LSTA.13047.2.p2.exon1;Parent=LSTA.13047.2.p2
LSTA.13047.2	transdecoder	CDS	6412	6786	.	-	0	ID=cds.LSTA.13047.2.p2;Parent=LSTA.13047.2.p2
LSTA.13047.2	transdecoder	three_prime_UTR	1	6411	.	-	.	ID=LSTA.13047.2.p2.utr3p1;Parent=LSTA.13047.2.p2
LSTA.13047.2	transdecoder	gene	1	6906	.	-	.	ID=GENE.LSTA.13047.2~~LSTA.13047.2.p3;Name=ORF%20type%3Acomplete%20len%3A108%20%28-%29%2Cscore%3D3.64
LSTA.13047.2	transdecoder	mRNA	1	6906	.	-	.	ID=LSTA.13047.2.p3;Parent=GENE.LSTA.13047.2~~LSTA.13047.2.p3;Name=ORF%20type%3Acomplete%20len%3A108%20%28-%29%2Cscore%3D3.64
LSTA.13047.2	transdecoder	five_prime_UTR	3912	6906	.	-	.	ID=LSTA.13047.2.p3.utr5p1;Parent=LSTA.13047.2.p3
LSTA.13047.2	transdecoder	exon	1	6906	.	-	.	ID=LSTA.13047.2.p3.exon1;Parent=LSTA.13047.2.p3
LSTA.13047.2	transdecoder	CDS	3588	3911	.	-	0	ID=cds.LSTA.13047.2.p3;Parent=LSTA.13047.2.p3
LSTA.13047.2	transdecoder	three_prime_UTR	1	3587	.	-	.	ID=LSTA.13047.2.p3.utr3p1;Parent=LSTA.13047.2.p3
LSTA.13047.2	transdecoder	gene	1	6906	.	+	.	ID=GENE.LSTA.13047.2~~LSTA.13047.2.p1;Name=ORF%20type%3A5prime_partial%20len%3A325%20%28%2B%29%2Cscore%3D82.08%2Clcl%7CNW_013281486.1_prot_XP_013077548.1_15103%7C31.818%7C6.36e-50%2CWD40%7CPF00400.32%7C1.7e%2B04%2CWD40%7CPF00400.32%7C0.31%2CWD40%7CPF00400.32%7C3.7e%2B03%2CWD40%7CPF00400.32%7C12
LSTA.13047.2	transdecoder	mRNA	1	6906	.	+	.	ID=LSTA.13047.2.p1;Parent=GENE.LSTA.13047.2~~LSTA.13047.2.p1;Name=ORF%20type%3A5prime_partial%20len%3A325%20%28%2B%29%2Cscore%3D82.08%2Clcl%7CNW_013281486.1_prot_XP_013077548.1_15103%7C31.818%7C6.36e-50%2CWD40%7CPF00400.32%7C1.7e%2B04%2CWD40%7CPF00400.32%7C0.31%2CWD40%7CPF00400.32%7C3.7e%2B03%2CWD40%7CPF00400.32%7C12
LSTA.13047.2	transdecoder	exon	1	6906	.	+	.	ID=LSTA.13047.2.p1.exon1;Parent=LSTA.13047.2.p1
LSTA.13047.2	transdecoder	CDS	2	976	.	+	0	ID=cds.LSTA.13047.2.p1;Parent=LSTA.13047.2.p1
LSTA.13047.2	transdecoder	three_prime_UTR	977	6906	.	+	.	ID=LSTA.13047.2.p1.utr3p1;Parent=LSTA.13047.2.p1
LSTA.13047.3	transdecoder	gene	1	6939	.	-	.	ID=GENE.LSTA.13047.3~~LSTA.13047.3.p2;Name=ORF%20type%3Acomplete%20len%3A125%20%28-%29%2Cscore%3D33.87%2Clcl%7CNW_013281486.1_prot_XP_013077549.1_15104%7C83.065%7C3.78e-71
LSTA.13047.3	transdecoder	mRNA	1	6939	.	-	.	ID=LSTA.13047.3.p2;Parent=GENE.LSTA.13047.3~~LSTA.13047.3.p2;Name=ORF%20type%3Acomplete%20len%3A125%20%28-%29%2Cscore%3D33.87%2Clcl%7CNW_013281486.1_prot_XP_013077549.1_15104%7C83.065%7C3.78e-71
LSTA.13047.3	transdecoder	five_prime_UTR	6820	6939	.	-	.	ID=LSTA.13047.3.p2.utr5p1;Parent=LSTA.13047.3.p2
LSTA.13047.3	transdecoder	exon	1	6939	.	-	.	ID=LSTA.13047.3.p2.exon1;Parent=LSTA.13047.3.p2
LSTA.13047.3	transdecoder	CDS	6445	6819	.	-	0	ID=cds.LSTA.13047.3.p2;Parent=LSTA.13047.3.p2
LSTA.13047.3	transdecoder	three_prime_UTR	1	6444	.	-	.	ID=LSTA.13047.3.p2.utr3p1;Parent=LSTA.13047.3.p2
LSTA.13047.3	transdecoder	gene	1	6939	.	-	.	ID=GENE.LSTA.13047.3~~LSTA.13047.3.p3;Name=ORF%20type%3Acomplete%20len%3A108%20%28-%29%2Cscore%3D3.64
LSTA.13047.3	transdecoder	mRNA	1	6939	.	-	.	ID=LSTA.13047.3.p3;Parent=GENE.LSTA.13047.3~~LSTA.13047.3.p3;Name=ORF%20type%3Acomplete%20len%3A108%20%28-%29%2Cscore%3D3.64
LSTA.13047.3	transdecoder	five_prime_UTR	3945	6939	.	-	.	ID=LSTA.13047.3.p3.utr5p1;Parent=LSTA.13047.3.p3
LSTA.13047.3	transdecoder	exon	1	6939	.	-	.	ID=LSTA.13047.3.p3.exon1;Parent=LSTA.13047.3.p3
LSTA.13047.3	transdecoder	CDS	3621	3944	.	-	0	ID=cds.LSTA.13047.3.p3;Parent=LSTA.13047.3.p3
LSTA.13047.3	transdecoder	three_prime_UTR	1	3620	.	-	.	ID=LSTA.13047.3.p3.utr3p1;Parent=LSTA.13047.3.p3
LSTA.13047.3	transdecoder	gene	1	6939	.	+	.	ID=GENE.LSTA.13047.3~~LSTA.13047.3.p1;Name=ORF%20type%3A5prime_partial%20len%3A325%20%28%2B%29%2Cscore%3D82.08%2Clcl%7CNW_013281486.1_prot_XP_013077548.1_15103%7C31.818%7C6.36e-50%2CWD40%7CPF00400.32%7C1.7e%2B04%2CWD40%7CPF00400.32%7C0.31%2CWD40%7CPF00400.32%7C3.7e%2B03%2CWD40%7CPF00400.32%7C12
LSTA.13047.3	transdecoder	mRNA	1	6939	.	+	.	ID=LSTA.13047.3.p1;Parent=GENE.LSTA.13047.3~~LSTA.13047.3.p1;Name=ORF%20type%3A5prime_partial%20len%3A325%20%28%2B%29%2Cscore%3D82.08%2Clcl%7CNW_013281486.1_prot_XP_013077548.1_15103%7C31.818%7C6.36e-50%2CWD40%7CPF00400.32%7C1.7e%2B04%2CWD40%7CPF00400.32%7C0.31%2CWD40%7CPF00400.32%7C3.7e%2B03%2CWD40%7CPF00400.32%7C12
LSTA.13047.3	transdecoder	exon	1	6939	.	+	.	ID=LSTA.13047.3.p1.exon1;Parent=LSTA.13047.3.p1
LSTA.13047.3	transdecoder	CDS	1	975	.	+	0	ID=cds.LSTA.13047.3.p1;Parent=LSTA.13047.3.p1
LSTA.13047.3	transdecoder	three_prime_UTR	976	6939	.	+	.	ID=LSTA.13047.3.p1.utr3p1;Parent=LSTA.13047.3.p1
LSTA.13047.4	transdecoder	gene	1	6932	.	-	.	ID=GENE.LSTA.13047.4~~LSTA.13047.4.p2;Name=ORF%20type%3Acomplete%20len%3A125%20%28-%29%2Cscore%3D33.87%2Clcl%7CNW_013281486.1_prot_XP_013077549.1_15104%7C83.065%7C3.78e-71
LSTA.13047.4	transdecoder	mRNA	1	6932	.	-	.	ID=LSTA.13047.4.p2;Parent=GENE.LSTA.13047.4~~LSTA.13047.4.p2;Name=ORF%20type%3Acomplete%20len%3A125%20%28-%29%2Cscore%3D33.87%2Clcl%7CNW_013281486.1_prot_XP_013077549.1_15104%7C83.065%7C3.78e-71
LSTA.13047.4	transdecoder	five_prime_UTR	6813	6932	.	-	.	ID=LSTA.13047.4.p2.utr5p1;Parent=LSTA.13047.4.p2
LSTA.13047.4	transdecoder	exon	1	6932	.	-	.	ID=LSTA.13047.4.p2.exon1;Parent=LSTA.13047.4.p2
LSTA.13047.4	transdecoder	CDS	6438	6812	.	-	0	ID=cds.LSTA.13047.4.p2;Parent=LSTA.13047.4.p2
LSTA.13047.4	transdecoder	three_prime_UTR	1	6437	.	-	.	ID=LSTA.13047.4.p2.utr3p1;Parent=LSTA.13047.4.p2
LSTA.13047.4	transdecoder	gene	1	6932	.	+	.	ID=GENE.LSTA.13047.4~~LSTA.13047.4.p1;Name=ORF%20type%3A5prime_partial%20len%3A323%20%28%2B%29%2Cscore%3D80.51%2Clcl%7CNW_013281486.1_prot_XP_013077548.1_15103%7C31.818%7C6.96e-50%2CWD40%7CPF00400.32%7C1.8e%2B04%2CWD40%7CPF00400.32%7C0.31%2CWD40%7CPF00400.32%7C3.6e%2B03%2CWD40%7CPF00400.32%7C12
LSTA.13047.4	transdecoder	mRNA	1	6932	.	+	.	ID=LSTA.13047.4.p1;Parent=GENE.LSTA.13047.4~~LSTA.13047.4.p1;Name=ORF%20type%3A5prime_partial%20len%3A323%20%28%2B%29%2Cscore%3D80.51%2Clcl%7CNW_013281486.1_prot_XP_013077548.1_15103%7C31.818%7C6.96e-50%2CWD40%7CPF00400.32%7C1.8e%2B04%2CWD40%7CPF00400.32%7C0.31%2CWD40%7CPF00400.32%7C3.6e%2B03%2CWD40%7CPF00400.32%7C12
LSTA.13047.4	transdecoder	exon	1	6932	.	+	.	ID=LSTA.13047.4.p1.exon1;Parent=LSTA.13047.4.p1
LSTA.13047.4	transdecoder	CDS	2	970	.	+	0	ID=cds.LSTA.13047.4.p1;Parent=LSTA.13047.4.p1
LSTA.13047.4	transdecoder	three_prime_UTR	971	6932	.	+	.	ID=LSTA.13047.4.p1.utr3p1;Parent=LSTA.13047.4.p1
LSTA.13047.4	transdecoder	gene	1	6932	.	-	.	ID=GENE.LSTA.13047.4~~LSTA.13047.4.p3;Name=ORF%20type%3Acomplete%20len%3A108%20%28-%29%2Cscore%3D3.64
LSTA.13047.4	transdecoder	mRNA	1	6932	.	-	.	ID=LSTA.13047.4.p3;Parent=GENE.LSTA.13047.4~~LSTA.13047.4.p3;Name=ORF%20type%3Acomplete%20len%3A108%20%28-%29%2Cscore%3D3.64
LSTA.13047.4	transdecoder	five_prime_UTR	3906	6932	.	-	.	ID=LSTA.13047.4.p3.utr5p1;Parent=LSTA.13047.4.p3
LSTA.13047.4	transdecoder	exon	1	6932	.	-	.	ID=LSTA.13047.4.p3.exon1;Parent=LSTA.13047.4.p3
LSTA.13047.4	transdecoder	CDS	3582	3905	.	-	0	ID=cds.LSTA.13047.4.p3;Parent=LSTA.13047.4.p3
LSTA.13047.4	transdecoder	three_prime_UTR	1	3581	.	-	.	ID=LSTA.13047.4.p3.utr3p1;Parent=LSTA.13047.4.p3
LSTA.13047.5	transdecoder	gene	1	6713	.	-	.	ID=GENE.LSTA.13047.5~~LSTA.13047.5.p3;Name=ORF%20type%3Acomplete%20len%3A108%20%28-%29%2Cscore%3D3.64
LSTA.13047.5	transdecoder	mRNA	1	6713	.	-	.	ID=LSTA.13047.5.p3;Parent=GENE.LSTA.13047.5~~LSTA.13047.5.p3;Name=ORF%20type%3Acomplete%20len%3A108%20%28-%29%2Cscore%3D3.64
LSTA.13047.5	transdecoder	five_prime_UTR	3687	6713	.	-	.	ID=LSTA.13047.5.p3.utr5p1;Parent=LSTA.13047.5.p3
LSTA.13047.5	transdecoder	exon	1	6713	.	-	.	ID=LSTA.13047.5.p3.exon1;Parent=LSTA.13047.5.p3
LSTA.13047.5	transdecoder	CDS	3363	3686	.	-	0	ID=cds.LSTA.13047.5.p3;Parent=LSTA.13047.5.p3
LSTA.13047.5	transdecoder	three_prime_UTR	1	3362	.	-	.	ID=LSTA.13047.5.p3.utr3p1;Parent=LSTA.13047.5.p3
LSTA.13047.5	transdecoder	gene	1	6713	.	-	.	ID=GENE.LSTA.13047.5~~LSTA.13047.5.p2;Name=ORF%20type%3Acomplete%20len%3A125%20%28-%29%2Cscore%3D33.87%2Clcl%7CNW_013281486.1_prot_XP_013077549.1_15104%7C83.065%7C3.78e-71
LSTA.13047.5	transdecoder	mRNA	1	6713	.	-	.	ID=LSTA.13047.5.p2;Parent=GENE.LSTA.13047.5~~LSTA.13047.5.p2;Name=ORF%20type%3Acomplete%20len%3A125%20%28-%29%2Cscore%3D33.87%2Clcl%7CNW_013281486.1_prot_XP_013077549.1_15104%7C83.065%7C3.78e-71
LSTA.13047.5	transdecoder	five_prime_UTR	6594	6713	.	-	.	ID=LSTA.13047.5.p2.utr5p1;Parent=LSTA.13047.5.p2
LSTA.13047.5	transdecoder	exon	1	6713	.	-	.	ID=LSTA.13047.5.p2.exon1;Parent=LSTA.13047.5.p2
LSTA.13047.5	transdecoder	CDS	6219	6593	.	-	0	ID=cds.LSTA.13047.5.p2;Parent=LSTA.13047.5.p2
LSTA.13047.5	transdecoder	three_prime_UTR	1	6218	.	-	.	ID=LSTA.13047.5.p2.utr3p1;Parent=LSTA.13047.5.p2
# refined start codon: 1 -> 103 (score: 3.524)
LSTA.13047.5	transdecoder	gene	1	6713	.	+	.	ID=GENE.LSTA.13047.5~~LSTA.13047.5.p1;Name=ORF%20type%3Acomplete%20len%3A307%20%28%2B%29%2Cscore%3D82.74%2Clcl%7CNW_013281486.1_prot_XP_013077548.1_15103%7C31.457%7C8.71e-47%2CWD40%7CPF00400.32%7C0.29%2CWD40%7CPF00400.32%7C3.4e%2B03%2CWD40%7CPF00400.32%7C12
LSTA.13047.5	transdecoder	mRNA	1	6713	.	+	.	ID=LSTA.13047.5.p1;Parent=GENE.LSTA.13047.5~~LSTA.13047.5.p1;Name=ORF%20type%3Acomplete%20len%3A307%20%28%2B%29%2Cscore%3D82.74%2Clcl%7CNW_013281486.1_prot_XP_013077548.1_15103%7C31.457%7C8.71e-47%2CWD40%7CPF00400.32%7C0.29%2CWD40%7CPF00400.32%7C3.4e%2B03%2CWD40%7CPF00400.32%7C12
LSTA.13047.5	transdecoder	five_prime_UTR	1	102	.	+	.	ID=LSTA.13047.5.p1.utr5p1;Parent=LSTA.13047.5.p1
LSTA.13047.5	transdecoder	exon	1	6713	.	+	.	ID=LSTA.13047.5.p1.exon1;Parent=LSTA.13047.5.p1
LSTA.13047.5	transdecoder	CDS	103	921	.	+	0	ID=cds.LSTA.13047.5.p1;Parent=LSTA.13047.5.p1
LSTA.13047.5	transdecoder	three_prime_UTR	922	6713	.	+	.	ID=LSTA.13047.5.p1.utr3p1;Parent=LSTA.13047.5.p1
LSTA.13048.1	transdecoder	gene	1	1495	.	+	.	ID=GENE.LSTA.13048.1~~LSTA.13048.1.p1;Name=ORF%20type%3Acomplete%20len%3A353%20%28%2B%29%2Cscore%3D52.38%2Clcl%7CNW_013281486.1_prot_XP_013077549.1_15104%7C81.921%7C0.0%2CNKAIN%7CPF05640.14%7C5.6e-62
LSTA.13048.1	transdecoder	mRNA	1	1495	.	+	.	ID=LSTA.13048.1.p1;Parent=GENE.LSTA.13048.1~~LSTA.13048.1.p1;Name=ORF%20type%3Acomplete%20len%3A353%20%28%2B%29%2Cscore%3D52.38%2Clcl%7CNW_013281486.1_prot_XP_013077549.1_15104%7C81.921%7C0.0%2CNKAIN%7CPF05640.14%7C5.6e-62
LSTA.13048.1	transdecoder	five_prime_UTR	1	64	.	+	.	ID=LSTA.13048.1.p1.utr5p1;Parent=LSTA.13048.1.p1
LSTA.13048.1	transdecoder	exon	1	1495	.	+	.	ID=LSTA.13048.1.p1.exon1;Parent=LSTA.13048.1.p1
LSTA.13048.1	transdecoder	CDS	65	1123	.	+	0	ID=cds.LSTA.13048.1.p1;Parent=LSTA.13048.1.p1
LSTA.13048.1	transdecoder	three_prime_UTR	1124	1495	.	+	.	ID=LSTA.13048.1.p1.utr3p1;Parent=LSTA.13048.1.p1
LSTA.13049.1	transdecoder	gene	1	893	.	+	.	ID=GENE.LSTA.13049.1~~LSTA.13049.1.p1;Name=ORF%20type%3A5prime_partial%20len%3A288%20%28%2B%29%2Cscore%3D102.11%2Clcl%7CNW_013517788.1_prot_XP_013064392.1_35959%7C38.947%7C1.86e-61%2CAmino_oxidase%7CPF01593.24%7C1.6e-14%2CNAD_binding_8%7CPF13450.6%7C3.1e-11%2CDAO%7CPF01266.24%7C1.6e-05%2CDAO%7CPF01266.24%7C6.8e%2B02%2CPyr_redox%7CPF00070.27%7C0.00042%2CPyr_redox%7CPF00070.27%7C3.2e%2B03%2CThi4%7CPF01946.17%7C0.0038%2CPyr_redox_2%7CPF07992.14%7C0.0054%2CMqo%7CPF06039.15%7C0.65%2CMqo%7CPF06039.15%7C5.5%2CFAD_oxidored%7CPF12831.7%7C0.0092%2CFAD_binding_2%7CPF00890.24%7C0.022%2CHI0933_like%7CPF03486.14%7C0.04%2CHI0933_like%7CPF03486.14%7C3.7e%2B03%2CK_oxygenase%7CPF13434.6%7C9.3%2CK_oxygenase%7CPF13434.6%7C5.1%2CNAD_binding_9%7CPF13454.6%7C0.082%2CFAD_binding_3%7CPF01494.19%7C0.2
LSTA.13049.1	transdecoder	mRNA	1	893	.	+	.	ID=LSTA.13049.1.p1;Parent=GENE.LSTA.13049.1~~LSTA.13049.1.p1;Name=ORF%20type%3A5prime_partial%20len%3A288%20%28%2B%29%2Cscore%3D102.11%2Clcl%7CNW_013517788.1_prot_XP_013064392.1_35959%7C38.947%7C1.86e-61%2CAmino_oxidase%7CPF01593.24%7C1.6e-14%2CNAD_binding_8%7CPF13450.6%7C3.1e-11%2CDAO%7CPF01266.24%7C1.6e-05%2CDAO%7CPF01266.24%7C6.8e%2B02%2CPyr_redox%7CPF00070.27%7C0.00042%2CPyr_redox%7CPF00070.27%7C3.2e%2B03%2CThi4%7CPF01946.17%7C0.0038%2CPyr_redox_2%7CPF07992.14%7C0.0054%2CMqo%7CPF06039.15%7C0.65%2CMqo%7CPF06039.15%7C5.5%2CFAD_oxidored%7CPF12831.7%7C0.0092%2CFAD_binding_2%7CPF00890.24%7C0.022%2CHI0933_like%7CPF03486.14%7C0.04%2CHI0933_like%7CPF03486.14%7C3.7e%2B03%2CK_oxygenase%7CPF13434.6%7C9.3%2CK_oxygenase%7CPF13434.6%7C5.1%2CNAD_binding_9%7CPF13454.6%7C0.082%2CFAD_binding_3%7CPF01494.19%7C0.2
LSTA.13049.1	transdecoder	exon	1	893	.	+	.	ID=LSTA.13049.1.p1.exon1;Parent=LSTA.13049.1.p1
LSTA.13049.1	transdecoder	CDS	2	865	.	+	0	ID=cds.LSTA.13049.1.p1;Parent=LSTA.13049.1.p1
LSTA.13049.1	transdecoder	three_prime_UTR	866	893	.	+	.	ID=LSTA.13049.1.p1.utr3p1;Parent=LSTA.13049.1.p1
# refined start codon: 1 -> 31 (score: 0.899)
LSTA.13050.1	transdecoder	gene	1	707	.	+	.	ID=GENE.LSTA.13050.1~~LSTA.13050.1.p1;Name=ORF%20type%3Acomplete%20len%3A114%20%28%2B%29%2Cscore%3D9.72%2Clcl%7CNW_004798278.1_prot_XP_012945105.1_24797%7C36.449%7C4.04e-14
LSTA.13050.1	transdecoder	mRNA	1	707	.	+	.	ID=LSTA.13050.1.p1;Parent=GENE.LSTA.13050.1~~LSTA.13050.1.p1;Name=ORF%20type%3Acomplete%20len%3A114%20%28%2B%29%2Cscore%3D9.72%2Clcl%7CNW_004798278.1_prot_XP_012945105.1_24797%7C36.449%7C4.04e-14
LSTA.13050.1	transdecoder	five_prime_UTR	1	30	.	+	.	ID=LSTA.13050.1.p1.utr5p1;Parent=LSTA.13050.1.p1
LSTA.13050.1	transdecoder	exon	1	707	.	+	.	ID=LSTA.13050.1.p1.exon1;Parent=LSTA.13050.1.p1
LSTA.13050.1	transdecoder	CDS	31	342	.	+	0	ID=cds.LSTA.13050.1.p1;Parent=LSTA.13050.1.p1
LSTA.13050.1	transdecoder	three_prime_UTR	343	707	.	+	.	ID=LSTA.13050.1.p1.utr3p1;Parent=LSTA.13050.1.p1
LSTA.13051.1	transdecoder	gene	1	1794	.	+	.	ID=GENE.LSTA.13051.1~~LSTA.13051.1.p1;Name=ORF%20type%3Ainternal%20len%3A598%20%28%2B%29%2Cscore%3D145.21%2Clcl%7CNW_013418956.1_prot_XP_013086478.1_23037%7C74.542%7C0.0%2CSortilin-Vps10%7CPF15902.5%7C3.3e-86%2CSortilin_C%7CPF15901.5%7C1.1e-30%2CBNR%7CPF02012.20%7C2.9%2CBNR%7CPF02012.20%7C0.83%2CBNR%7CPF02012.20%7C1.1%2CBNR%7CPF02012.20%7C8e%2B03%2CBNR%7CPF02012.20%7C3e%2B03%2CBNR%7CPF02012.20%7C5.1e%2B02%2CBNR%7CPF02012.20%7C62%2CBNR_2%7CPF13088.6%7C19%2CBNR_2%7CPF13088.6%7C0.46%2CBNR_2%7CPF13088.6%7C1.7e%2B02%2CPSII_BNR%7CPF14870.6%7C2.4%2CPSII_BNR%7CPF14870.6%7C14%2CPSII_BNR%7CPF14870.6%7C2.4e%2B03
LSTA.13051.1	transdecoder	mRNA	1	1794	.	+	.	ID=LSTA.13051.1.p1;Parent=GENE.LSTA.13051.1~~LSTA.13051.1.p1;Name=ORF%20type%3Ainternal%20len%3A598%20%28%2B%29%2Cscore%3D145.21%2Clcl%7CNW_013418956.1_prot_XP_013086478.1_23037%7C74.542%7C0.0%2CSortilin-Vps10%7CPF15902.5%7C3.3e-86%2CSortilin_C%7CPF15901.5%7C1.1e-30%2CBNR%7CPF02012.20%7C2.9%2CBNR%7CPF02012.20%7C0.83%2CBNR%7CPF02012.20%7C1.1%2CBNR%7CPF02012.20%7C8e%2B03%2CBNR%7CPF02012.20%7C3e%2B03%2CBNR%7CPF02012.20%7C5.1e%2B02%2CBNR%7CPF02012.20%7C62%2CBNR_2%7CPF13088.6%7C19%2CBNR_2%7CPF13088.6%7C0.46%2CBNR_2%7CPF13088.6%7C1.7e%2B02%2CPSII_BNR%7CPF14870.6%7C2.4%2CPSII_BNR%7CPF14870.6%7C14%2CPSII_BNR%7CPF14870.6%7C2.4e%2B03
LSTA.13051.1	transdecoder	exon	1	1794	.	+	.	ID=LSTA.13051.1.p1.exon1;Parent=LSTA.13051.1.p1
LSTA.13051.1	transdecoder	CDS	2	1792	.	+	0	ID=cds.LSTA.13051.1.p1;Parent=LSTA.13051.1.p1
LSTA.13055.1	transdecoder	gene	1	1124	.	+	.	ID=GENE.LSTA.13055.1~~LSTA.13055.1.p1;Name=ORF%20type%3A3prime_partial%20len%3A333%20%28%2B%29%2Cscore%3D50.82%2Clcl%7CNW_004797528.1_prot_XP_005100799.1_13317%7C70.032%7C4.83e-161
LSTA.13055.1	transdecoder	mRNA	1	1124	.	+	.	ID=LSTA.13055.1.p1;Parent=GENE.LSTA.13055.1~~LSTA.13055.1.p1;Name=ORF%20type%3A3prime_partial%20len%3A333%20%28%2B%29%2Cscore%3D50.82%2Clcl%7CNW_004797528.1_prot_XP_005100799.1_13317%7C70.032%7C4.83e-161
LSTA.13055.1	transdecoder	five_prime_UTR	1	128	.	+	.	ID=LSTA.13055.1.p1.utr5p1;Parent=LSTA.13055.1.p1
LSTA.13055.1	transdecoder	exon	1	1124	.	+	.	ID=LSTA.13055.1.p1.exon1;Parent=LSTA.13055.1.p1
LSTA.13055.1	transdecoder	CDS	129	1124	.	+	0	ID=cds.LSTA.13055.1.p1;Parent=LSTA.13055.1.p1
LSTA.13055.2	transdecoder	gene	1	1349	.	+	.	ID=GENE.LSTA.13055.2~~LSTA.13055.2.p1;Name=ORF%20type%3A3prime_partial%20len%3A333%20%28%2B%29%2Cscore%3D50.82%2Clcl%7CNW_004797528.1_prot_XP_005100799.1_13317%7C70.032%7C4.83e-161
LSTA.13055.2	transdecoder	mRNA	1	1349	.	+	.	ID=LSTA.13055.2.p1;Parent=GENE.LSTA.13055.2~~LSTA.13055.2.p1;Name=ORF%20type%3A3prime_partial%20len%3A333%20%28%2B%29%2Cscore%3D50.82%2Clcl%7CNW_004797528.1_prot_XP_005100799.1_13317%7C70.032%7C4.83e-161
LSTA.13055.2	transdecoder	five_prime_UTR	1	353	.	+	.	ID=LSTA.13055.2.p1.utr5p1;Parent=LSTA.13055.2.p1
LSTA.13055.2	transdecoder	exon	1	1349	.	+	.	ID=LSTA.13055.2.p1.exon1;Parent=LSTA.13055.2.p1
LSTA.13055.2	transdecoder	CDS	354	1349	.	+	0	ID=cds.LSTA.13055.2.p1;Parent=LSTA.13055.2.p1
LSTA.13057.1	transdecoder	gene	1	773	.	+	.	ID=GENE.LSTA.13057.1~~LSTA.13057.1.p1;Name=ORF%20type%3A5prime_partial%20len%3A253%20%28%2B%29%2Cscore%3D42.50%2Clcl%7CNW_004797528.1_prot_XP_005100799.1_13317%7C73.810%7C5.29e-148%2CVCBS%7CPF13517.6%7C3.9e%2B02%2CVCBS%7CPF13517.6%7C0.04%2CTSP_3%7CPF02412.18%7C49%2CTSP_3%7CPF02412.18%7C0.71%2CFG-GAP%7CPF01839.23%7C1.4e%2B03%2CFG-GAP%7CPF01839.23%7C0.24
LSTA.13057.1	transdecoder	mRNA	1	773	.	+	.	ID=LSTA.13057.1.p1;Parent=GENE.LSTA.13057.1~~LSTA.13057.1.p1;Name=ORF%20type%3A5prime_partial%20len%3A253%20%28%2B%29%2Cscore%3D42.50%2Clcl%7CNW_004797528.1_prot_XP_005100799.1_13317%7C73.810%7C5.29e-148%2CVCBS%7CPF13517.6%7C3.9e%2B02%2CVCBS%7CPF13517.6%7C0.04%2CTSP_3%7CPF02412.18%7C49%2CTSP_3%7CPF02412.18%7C0.71%2CFG-GAP%7CPF01839.23%7C1.4e%2B03%2CFG-GAP%7CPF01839.23%7C0.24
LSTA.13057.1	transdecoder	exon	1	773	.	+	.	ID=LSTA.13057.1.p1.exon1;Parent=LSTA.13057.1.p1
LSTA.13057.1	transdecoder	CDS	1	759	.	+	0	ID=cds.LSTA.13057.1.p1;Parent=LSTA.13057.1.p1
LSTA.13057.1	transdecoder	three_prime_UTR	760	773	.	+	.	ID=LSTA.13057.1.p1.utr3p1;Parent=LSTA.13057.1.p1
LSTA.1306.1	transdecoder	gene	1	1917	.	+	.	ID=GENE.LSTA.1306.1~~LSTA.1306.1.p1;Name=ORF%20type%3A5prime_partial%20len%3A525%20%28%2B%29%2Cscore%3D94.23%2Clcl%7CNW_004797331.1_prot_XP_005093330.1_4877%7C66.393%7C0.0%2Cp450%7CPF00067.22%7C7.1e-85%2CMAT1-1-2%7CPF17043.5%7C0.17
LSTA.1306.1	transdecoder	mRNA	1	1917	.	+	.	ID=LSTA.1306.1.p1;Parent=GENE.LSTA.1306.1~~LSTA.1306.1.p1;Name=ORF%20type%3A5prime_partial%20len%3A525%20%28%2B%29%2Cscore%3D94.23%2Clcl%7CNW_004797331.1_prot_XP_005093330.1_4877%7C66.393%7C0.0%2Cp450%7CPF00067.22%7C7.1e-85%2CMAT1-1-2%7CPF17043.5%7C0.17
LSTA.1306.1	transdecoder	exon	1	1917	.	+	.	ID=LSTA.1306.1.p1.exon1;Parent=LSTA.1306.1.p1
LSTA.1306.1	transdecoder	CDS	3	1577	.	+	0	ID=cds.LSTA.1306.1.p1;Parent=LSTA.1306.1.p1
LSTA.1306.1	transdecoder	three_prime_UTR	1578	1917	.	+	.	ID=LSTA.1306.1.p1.utr3p1;Parent=LSTA.1306.1.p1
LSTA.1306.2	transdecoder	gene	1	306	.	+	.	ID=GENE.LSTA.1306.2~~LSTA.1306.2.p1;Name=ORF%20type%3Ainternal%20len%3A102%20%28%2B%29%2Cscore%3D7.98%2Clcl%7CNW_004797331.1_prot_XP_005093330.1_4877%7C63.492%7C4.10e-23%2CMAT1-1-2%7CPF17043.5%7C0.021
LSTA.1306.2	transdecoder	mRNA	1	306	.	+	.	ID=LSTA.1306.2.p1;Parent=GENE.LSTA.1306.2~~LSTA.1306.2.p1;Name=ORF%20type%3Ainternal%20len%3A102%20%28%2B%29%2Cscore%3D7.98%2Clcl%7CNW_004797331.1_prot_XP_005093330.1_4877%7C63.492%7C4.10e-23%2CMAT1-1-2%7CPF17043.5%7C0.021
LSTA.1306.2	transdecoder	exon	1	306	.	+	.	ID=LSTA.1306.2.p1.exon1;Parent=LSTA.1306.2.p1
LSTA.1306.2	transdecoder	CDS	2	304	.	+	0	ID=cds.LSTA.1306.2.p1;Parent=LSTA.1306.2.p1
LSTA.13060.1	transdecoder	gene	1	2505	.	+	.	ID=GENE.LSTA.13060.1~~LSTA.13060.1.p2;Name=ORF%20type%3A5prime_partial%20len%3A101%20%28%2B%29%2Cscore%3D7.71%2Clcl%7CNW_004797528.1_prot_XP_005100798.1_13316%7C82.000%7C5.65e-55%2CTmemb_170%7CPF10190.9%7C4.2e-41%2CDUF4235%7CPF14019.6%7C20%2CDUF4235%7CPF14019.6%7C7.4
LSTA.13060.1	transdecoder	mRNA	1	2505	.	+	.	ID=LSTA.13060.1.p2;Parent=GENE.LSTA.13060.1~~LSTA.13060.1.p2;Name=ORF%20type%3A5prime_partial%20len%3A101%20%28%2B%29%2Cscore%3D7.71%2Clcl%7CNW_004797528.1_prot_XP_005100798.1_13316%7C82.000%7C5.65e-55%2CTmemb_170%7CPF10190.9%7C4.2e-41%2CDUF4235%7CPF14019.6%7C20%2CDUF4235%7CPF14019.6%7C7.4
LSTA.13060.1	transdecoder	exon	1	2505	.	+	.	ID=LSTA.13060.1.p2.exon1;Parent=LSTA.13060.1.p2
LSTA.13060.1	transdecoder	CDS	2	304	.	+	0	ID=cds.LSTA.13060.1.p2;Parent=LSTA.13060.1.p2
LSTA.13060.1	transdecoder	three_prime_UTR	305	2505	.	+	.	ID=LSTA.13060.1.p2.utr3p1;Parent=LSTA.13060.1.p2
# refined start codon: 1544 -> 2176 (score: 4.102)
LSTA.13062.1	transdecoder	gene	1	2212	.	-	.	ID=GENE.LSTA.13062.1~~LSTA.13062.1.p2;Name=ORF%20type%3Acomplete%20len%3A223%20%28-%29%2Cscore%3D55.50%2Clcl%7CNW_008707266.1_prot_XP_009046709.1_3107%7C25.843%7C6.96e-07%2CMalic_M%7CPF03949.15%7C2
LSTA.13062.1	transdecoder	mRNA	1	2212	.	-	.	ID=LSTA.13062.1.p2;Parent=GENE.LSTA.13062.1~~LSTA.13062.1.p2;Name=ORF%20type%3Acomplete%20len%3A223%20%28-%29%2Cscore%3D55.50%2Clcl%7CNW_008707266.1_prot_XP_009046709.1_3107%7C25.843%7C6.96e-07%2CMalic_M%7CPF03949.15%7C2
LSTA.13062.1	transdecoder	five_prime_UTR	2177	2212	.	-	.	ID=LSTA.13062.1.p2.utr5p1;Parent=LSTA.13062.1.p2
LSTA.13062.1	transdecoder	exon	1	2212	.	-	.	ID=LSTA.13062.1.p2.exon1;Parent=LSTA.13062.1.p2
LSTA.13062.1	transdecoder	CDS	1544	2176	.	-	0	ID=cds.LSTA.13062.1.p2;Parent=LSTA.13062.1.p2
LSTA.13062.1	transdecoder	three_prime_UTR	1	1543	.	-	.	ID=LSTA.13062.1.p2.utr3p1;Parent=LSTA.13062.1.p2
LSTA.13062.1	transdecoder	gene	1	2212	.	-	.	ID=GENE.LSTA.13062.1~~LSTA.13062.1.p1;Name=ORF%20type%3A3prime_partial%20len%3A527%20%28-%29%2Cscore%3D105.94%2Clcl%7CNW_004798407.1_prot_XP_005111909.1_25585%7C52.708%7C3.71e-78
LSTA.13062.1	transdecoder	mRNA	1	2212	.	-	.	ID=LSTA.13062.1.p1;Parent=GENE.LSTA.13062.1~~LSTA.13062.1.p1;Name=ORF%20type%3A3prime_partial%20len%3A527%20%28-%29%2Cscore%3D105.94%2Clcl%7CNW_004798407.1_prot_XP_005111909.1_25585%7C52.708%7C3.71e-78
LSTA.13062.1	transdecoder	five_prime_UTR	1579	2212	.	-	.	ID=LSTA.13062.1.p1.utr5p1;Parent=LSTA.13062.1.p1
LSTA.13062.1	transdecoder	exon	1	2212	.	-	.	ID=LSTA.13062.1.p1.exon1;Parent=LSTA.13062.1.p1
LSTA.13062.1	transdecoder	CDS	1	1578	.	-	0	ID=cds.LSTA.13062.1.p1;Parent=LSTA.13062.1.p1
LSTA.13066.1	transdecoder	gene	1	931	.	+	.	ID=GENE.LSTA.13066.1~~LSTA.13066.1.p1;Name=ORF%20type%3Acomplete%20len%3A245%20%28%2B%29%2Cscore%3D43.06%2Clcl%7CNW_013193808.1_prot_XP_013065969.1_4796%7C76.987%7C4.29e-133%2CBcl-2%7CPF00452.19%7C8.4e%2B03%2CBcl-2%7CPF00452.19%7C9.8e-22%2CBILBO1_N%7CPF18281.1%7C0.0035
LSTA.13066.1	transdecoder	mRNA	1	931	.	+	.	ID=LSTA.13066.1.p1;Parent=GENE.LSTA.13066.1~~LSTA.13066.1.p1;Name=ORF%20type%3Acomplete%20len%3A245%20%28%2B%29%2Cscore%3D43.06%2Clcl%7CNW_013193808.1_prot_XP_013065969.1_4796%7C76.987%7C4.29e-133%2CBcl-2%7CPF00452.19%7C8.4e%2B03%2CBcl-2%7CPF00452.19%7C9.8e-22%2CBILBO1_N%7CPF18281.1%7C0.0035
LSTA.13066.1	transdecoder	five_prime_UTR	1	132	.	+	.	ID=LSTA.13066.1.p1.utr5p1;Parent=LSTA.13066.1.p1
LSTA.13066.1	transdecoder	exon	1	931	.	+	.	ID=LSTA.13066.1.p1.exon1;Parent=LSTA.13066.1.p1
LSTA.13066.1	transdecoder	CDS	133	867	.	+	0	ID=cds.LSTA.13066.1.p1;Parent=LSTA.13066.1.p1
LSTA.13066.1	transdecoder	three_prime_UTR	868	931	.	+	.	ID=LSTA.13066.1.p1.utr3p1;Parent=LSTA.13066.1.p1
LSTA.13068.1	transdecoder	gene	1	1950	.	+	.	ID=GENE.LSTA.13068.1~~LSTA.13068.1.p1;Name=ORF%20type%3Acomplete%20len%3A224%20%28%2B%29%2Cscore%3D25.71%2Clcl%7CNW_013193808.1_prot_XP_013065970.1_4795%7C76.243%7C2.75e-94%2CRRM_1%7CPF00076.22%7C4.2e-16
LSTA.13068.1	transdecoder	mRNA	1	1950	.	+	.	ID=LSTA.13068.1.p1;Parent=GENE.LSTA.13068.1~~LSTA.13068.1.p1;Name=ORF%20type%3Acomplete%20len%3A224%20%28%2B%29%2Cscore%3D25.71%2Clcl%7CNW_013193808.1_prot_XP_013065970.1_4795%7C76.243%7C2.75e-94%2CRRM_1%7CPF00076.22%7C4.2e-16
LSTA.13068.1	transdecoder	five_prime_UTR	1	76	.	+	.	ID=LSTA.13068.1.p1.utr5p1;Parent=LSTA.13068.1.p1
LSTA.13068.1	transdecoder	exon	1	1950	.	+	.	ID=LSTA.13068.1.p1.exon1;Parent=LSTA.13068.1.p1
LSTA.13068.1	transdecoder	CDS	77	748	.	+	0	ID=cds.LSTA.13068.1.p1;Parent=LSTA.13068.1.p1
LSTA.13068.1	transdecoder	three_prime_UTR	749	1950	.	+	.	ID=LSTA.13068.1.p1.utr3p1;Parent=LSTA.13068.1.p1
LSTA.13068.2	transdecoder	gene	1	1936	.	+	.	ID=GENE.LSTA.13068.2~~LSTA.13068.2.p1;Name=ORF%20type%3Acomplete%20len%3A209%20%28%2B%29%2Cscore%3D25.64%2Clcl%7CNW_013193808.1_prot_XP_013065970.1_4795%7C76.243%7C4.37e-94%2CRRM_1%7CPF00076.22%7C3.7e-16
LSTA.13068.2	transdecoder	mRNA	1	1936	.	+	.	ID=LSTA.13068.2.p1;Parent=GENE.LSTA.13068.2~~LSTA.13068.2.p1;Name=ORF%20type%3Acomplete%20len%3A209%20%28%2B%29%2Cscore%3D25.64%2Clcl%7CNW_013193808.1_prot_XP_013065970.1_4795%7C76.243%7C4.37e-94%2CRRM_1%7CPF00076.22%7C3.7e-16
LSTA.13068.2	transdecoder	five_prime_UTR	1	107	.	+	.	ID=LSTA.13068.2.p1.utr5p1;Parent=LSTA.13068.2.p1
LSTA.13068.2	transdecoder	exon	1	1936	.	+	.	ID=LSTA.13068.2.p1.exon1;Parent=LSTA.13068.2.p1
LSTA.13068.2	transdecoder	CDS	108	734	.	+	0	ID=cds.LSTA.13068.2.p1;Parent=LSTA.13068.2.p1
LSTA.13068.2	transdecoder	three_prime_UTR	735	1936	.	+	.	ID=LSTA.13068.2.p1.utr3p1;Parent=LSTA.13068.2.p1
LSTA.13068.3	transdecoder	gene	1	970	.	+	.	ID=GENE.LSTA.13068.3~~LSTA.13068.3.p1;Name=ORF%20type%3Acomplete%20len%3A209%20%28%2B%29%2Cscore%3D25.64%2Clcl%7CNW_013193808.1_prot_XP_013065970.1_4795%7C76.243%7C4.37e-94%2CRRM_1%7CPF00076.22%7C3.7e-16
LSTA.13068.3	transdecoder	mRNA	1	970	.	+	.	ID=LSTA.13068.3.p1;Parent=GENE.LSTA.13068.3~~LSTA.13068.3.p1;Name=ORF%20type%3Acomplete%20len%3A209%20%28%2B%29%2Cscore%3D25.64%2Clcl%7CNW_013193808.1_prot_XP_013065970.1_4795%7C76.243%7C4.37e-94%2CRRM_1%7CPF00076.22%7C3.7e-16
LSTA.13068.3	transdecoder	five_prime_UTR	1	156	.	+	.	ID=LSTA.13068.3.p1.utr5p1;Parent=LSTA.13068.3.p1
LSTA.13068.3	transdecoder	exon	1	970	.	+	.	ID=LSTA.13068.3.p1.exon1;Parent=LSTA.13068.3.p1
LSTA.13068.3	transdecoder	CDS	157	783	.	+	0	ID=cds.LSTA.13068.3.p1;Parent=LSTA.13068.3.p1
LSTA.13068.3	transdecoder	three_prime_UTR	784	970	.	+	.	ID=LSTA.13068.3.p1.utr3p1;Parent=LSTA.13068.3.p1
LSTA.13068.4	transdecoder	gene	1	901	.	+	.	ID=GENE.LSTA.13068.4~~LSTA.13068.4.p1;Name=ORF%20type%3A3prime_partial%20len%3A202%20%28%2B%29%2Cscore%3D27.49%2Clcl%7CNW_013193808.1_prot_XP_013065970.1_4795%7C76.243%7C3.49e-94%2CRRM_1%7CPF00076.22%7C3.4e-16
LSTA.13068.4	transdecoder	mRNA	1	901	.	+	.	ID=LSTA.13068.4.p1;Parent=GENE.LSTA.13068.4~~LSTA.13068.4.p1;Name=ORF%20type%3A3prime_partial%20len%3A202%20%28%2B%29%2Cscore%3D27.49%2Clcl%7CNW_013193808.1_prot_XP_013065970.1_4795%7C76.243%7C3.49e-94%2CRRM_1%7CPF00076.22%7C3.4e-16
LSTA.13068.4	transdecoder	five_prime_UTR	1	298	.	+	.	ID=LSTA.13068.4.p1.utr5p1;Parent=LSTA.13068.4.p1
LSTA.13068.4	transdecoder	exon	1	901	.	+	.	ID=LSTA.13068.4.p1.exon1;Parent=LSTA.13068.4.p1
LSTA.13068.4	transdecoder	CDS	299	901	.	+	0	ID=cds.LSTA.13068.4.p1;Parent=LSTA.13068.4.p1
LSTA.1307.1	transdecoder	gene	1	1100	.	+	.	ID=GENE.LSTA.1307.1~~LSTA.1307.1.p1;Name=ORF%20type%3A3prime_partial%20len%3A308%20%28%2B%29%2Cscore%3D67.12%2Clcl%7CNW_013499881.1_prot_XP_013061924.1_33763%7C44.762%7C1.40e-13
LSTA.1307.1	transdecoder	mRNA	1	1100	.	+	.	ID=LSTA.1307.1.p1;Parent=GENE.LSTA.1307.1~~LSTA.1307.1.p1;Name=ORF%20type%3A3prime_partial%20len%3A308%20%28%2B%29%2Cscore%3D67.12%2Clcl%7CNW_013499881.1_prot_XP_013061924.1_33763%7C44.762%7C1.40e-13
LSTA.1307.1	transdecoder	five_prime_UTR	1	177	.	+	.	ID=LSTA.1307.1.p1.utr5p1;Parent=LSTA.1307.1.p1
LSTA.1307.1	transdecoder	exon	1	1100	.	+	.	ID=LSTA.1307.1.p1.exon1;Parent=LSTA.1307.1.p1
LSTA.1307.1	transdecoder	CDS	178	1098	.	+	0	ID=cds.LSTA.1307.1.p1;Parent=LSTA.1307.1.p1
LSTA.13071.1	transdecoder	gene	1	2658	.	+	.	ID=GENE.LSTA.13071.1~~LSTA.13071.1.p1;Name=ORF%20type%3Acomplete%20len%3A358%20%28%2B%29%2Cscore%3D62.91%2Clcl%7CNW_013193808.1_prot_XP_013065967.1_4794%7C82.584%7C0.0%2CGalP_UDP_transf%7CPF01087.22%7C6.9e-64%2CGalP_UDP_tr_C%7CPF02744.17%7C2.3e%2B03%2CGalP_UDP_tr_C%7CPF02744.17%7C5.4e-57%2CHIT%7CPF01230.23%7C0.0052%2CDcpS_C%7CPF11969.8%7C0.17
LSTA.13071.1	transdecoder	mRNA	1	2658	.	+	.	ID=LSTA.13071.1.p1;Parent=GENE.LSTA.13071.1~~LSTA.13071.1.p1;Name=ORF%20type%3Acomplete%20len%3A358%20%28%2B%29%2Cscore%3D62.91%2Clcl%7CNW_013193808.1_prot_XP_013065967.1_4794%7C82.584%7C0.0%2CGalP_UDP_transf%7CPF01087.22%7C6.9e-64%2CGalP_UDP_tr_C%7CPF02744.17%7C2.3e%2B03%2CGalP_UDP_tr_C%7CPF02744.17%7C5.4e-57%2CHIT%7CPF01230.23%7C0.0052%2CDcpS_C%7CPF11969.8%7C0.17
LSTA.13071.1	transdecoder	five_prime_UTR	1	170	.	+	.	ID=LSTA.13071.1.p1.utr5p1;Parent=LSTA.13071.1.p1
LSTA.13071.1	transdecoder	exon	1	2658	.	+	.	ID=LSTA.13071.1.p1.exon1;Parent=LSTA.13071.1.p1
LSTA.13071.1	transdecoder	CDS	171	1244	.	+	0	ID=cds.LSTA.13071.1.p1;Parent=LSTA.13071.1.p1
LSTA.13071.1	transdecoder	three_prime_UTR	1245	2658	.	+	.	ID=LSTA.13071.1.p1.utr3p1;Parent=LSTA.13071.1.p1
LSTA.13071.2	transdecoder	gene	1	2658	.	+	.	ID=GENE.LSTA.13071.2~~LSTA.13071.2.p1;Name=ORF%20type%3Acomplete%20len%3A358%20%28%2B%29%2Cscore%3D62.91%2Clcl%7CNW_013193808.1_prot_XP_013065967.1_4794%7C82.584%7C0.0%2CGalP_UDP_transf%7CPF01087.22%7C6.9e-64%2CGalP_UDP_tr_C%7CPF02744.17%7C2.3e%2B03%2CGalP_UDP_tr_C%7CPF02744.17%7C5.4e-57%2CHIT%7CPF01230.23%7C0.0052%2CDcpS_C%7CPF11969.8%7C0.17
LSTA.13071.2	transdecoder	mRNA	1	2658	.	+	.	ID=LSTA.13071.2.p1;Parent=GENE.LSTA.13071.2~~LSTA.13071.2.p1;Name=ORF%20type%3Acomplete%20len%3A358%20%28%2B%29%2Cscore%3D62.91%2Clcl%7CNW_013193808.1_prot_XP_013065967.1_4794%7C82.584%7C0.0%2CGalP_UDP_transf%7CPF01087.22%7C6.9e-64%2CGalP_UDP_tr_C%7CPF02744.17%7C2.3e%2B03%2CGalP_UDP_tr_C%7CPF02744.17%7C5.4e-57%2CHIT%7CPF01230.23%7C0.0052%2CDcpS_C%7CPF11969.8%7C0.17
LSTA.13071.2	transdecoder	five_prime_UTR	1	170	.	+	.	ID=LSTA.13071.2.p1.utr5p1;Parent=LSTA.13071.2.p1
LSTA.13071.2	transdecoder	exon	1	2658	.	+	.	ID=LSTA.13071.2.p1.exon1;Parent=LSTA.13071.2.p1
LSTA.13071.2	transdecoder	CDS	171	1244	.	+	0	ID=cds.LSTA.13071.2.p1;Parent=LSTA.13071.2.p1
LSTA.13071.2	transdecoder	three_prime_UTR	1245	2658	.	+	.	ID=LSTA.13071.2.p1.utr3p1;Parent=LSTA.13071.2.p1
LSTA.13073.1	transdecoder	gene	1	5941	.	+	.	ID=GENE.LSTA.13073.1~~LSTA.13073.1.p1;Name=ORF%20type%3A5prime_partial%20len%3A206%20%28%2B%29%2Cscore%3D37.38%2Clcl%7CNW_004797272.1_prot_XP_012946794.1_343%7C85.366%7C1.34e-130%2CPkinase_Tyr%7CPF07714.17%7C6e-70%2CPkinase%7CPF00069.25%7C2.8e-34%2CAPH%7CPF01636.23%7C2.7e-05%2CAPH%7CPF01636.23%7C2e%2B03%2CKinase-like%7CPF14531.6%7C0.0021%2CKdo%7CPF06293.14%7C0.0048%2CRIO1%7CPF01163.22%7C0.025
LSTA.13073.1	transdecoder	mRNA	1	5941	.	+	.	ID=LSTA.13073.1.p1;Parent=GENE.LSTA.13073.1~~LSTA.13073.1.p1;Name=ORF%20type%3A5prime_partial%20len%3A206%20%28%2B%29%2Cscore%3D37.38%2Clcl%7CNW_004797272.1_prot_XP_012946794.1_343%7C85.366%7C1.34e-130%2CPkinase_Tyr%7CPF07714.17%7C6e-70%2CPkinase%7CPF00069.25%7C2.8e-34%2CAPH%7CPF01636.23%7C2.7e-05%2CAPH%7CPF01636.23%7C2e%2B03%2CKinase-like%7CPF14531.6%7C0.0021%2CKdo%7CPF06293.14%7C0.0048%2CRIO1%7CPF01163.22%7C0.025
LSTA.13073.1	transdecoder	exon	1	5941	.	+	.	ID=LSTA.13073.1.p1.exon1;Parent=LSTA.13073.1.p1
LSTA.13073.1	transdecoder	CDS	2	619	.	+	0	ID=cds.LSTA.13073.1.p1;Parent=LSTA.13073.1.p1
LSTA.13073.1	transdecoder	three_prime_UTR	620	5941	.	+	.	ID=LSTA.13073.1.p1.utr3p1;Parent=LSTA.13073.1.p1
LSTA.13074.1	transdecoder	gene	1	1226	.	+	.	ID=GENE.LSTA.13074.1~~LSTA.13074.1.p1;Name=ORF%20type%3A3prime_partial%20len%3A335%20%28%2B%29%2Cscore%3D67.60%2Clcl%7CNW_004797272.1_prot_XP_005089104.1_342%7C75.449%7C0.0%2CPkinase_Tyr%7CPF07714.17%7C3.3e-35%2CSH2%7CPF00017.24%7C6.4e-23%2CPkinase%7CPF00069.25%7C4e-22%2CSH3_1%7CPF00018.28%7C1.3e-12%2CSH3_9%7CPF14604.6%7C3.9e-10%2CSH3_9%7CPF14604.6%7C9.5e%2B03%2CSH3_2%7CPF07653.17%7C4.7e-07%2CSH3_2%7CPF07653.17%7C8.5e%2B03%2CSH3_2%7CPF07653.17%7C7.2e%2B03%2CAPH%7CPF01636.23%7C0.01%2CKdo%7CPF06293.14%7C0.032%2CRIO1%7CPF01163.22%7C0.13
LSTA.13074.1	transdecoder	mRNA	1	1226	.	+	.	ID=LSTA.13074.1.p1;Parent=GENE.LSTA.13074.1~~LSTA.13074.1.p1;Name=ORF%20type%3A3prime_partial%20len%3A335%20%28%2B%29%2Cscore%3D67.60%2Clcl%7CNW_004797272.1_prot_XP_005089104.1_342%7C75.449%7C0.0%2CPkinase_Tyr%7CPF07714.17%7C3.3e-35%2CSH2%7CPF00017.24%7C6.4e-23%2CPkinase%7CPF00069.25%7C4e-22%2CSH3_1%7CPF00018.28%7C1.3e-12%2CSH3_9%7CPF14604.6%7C3.9e-10%2CSH3_9%7CPF14604.6%7C9.5e%2B03%2CSH3_2%7CPF07653.17%7C4.7e-07%2CSH3_2%7CPF07653.17%7C8.5e%2B03%2CSH3_2%7CPF07653.17%7C7.2e%2B03%2CAPH%7CPF01636.23%7C0.01%2CKdo%7CPF06293.14%7C0.032%2CRIO1%7CPF01163.22%7C0.13
LSTA.13074.1	transdecoder	five_prime_UTR	1	224	.	+	.	ID=LSTA.13074.1.p1.utr5p1;Parent=LSTA.13074.1.p1
LSTA.13074.1	transdecoder	exon	1	1226	.	+	.	ID=LSTA.13074.1.p1.exon1;Parent=LSTA.13074.1.p1
LSTA.13074.1	transdecoder	CDS	225	1226	.	+	0	ID=cds.LSTA.13074.1.p1;Parent=LSTA.13074.1.p1
LSTA.13075.1	transdecoder	gene	1	510	.	+	.	ID=GENE.LSTA.13075.1~~LSTA.13075.1.p1;Name=ORF%20type%3A3prime_partial%20len%3A114%20%28%2B%29%2Cscore%3D9.38%2Clcl%7CNW_013193808.1_prot_XP_013065965.1_4792%7C97.345%7C1.87e-78%2Czf-C3HC4_2%7CPF13923.6%7C4.2e-09%2Czf-C3HC4%7CPF00097.25%7C2.3e-07%2Czf-RING_2%7CPF13639.6%7C9.8e-05%2Czf-RING_5%7CPF14634.6%7C0.00016%2Czf-C3HC4_3%7CPF13920.6%7C0.00018%2Czf-RING_UBOX%7CPF13445.6%7C0.0011%2Czf-C3HC4_4%7CPF15227.6%7C0.019%2Czf-Nse%7CPF11789.8%7C0.035%2Czf-rbx1%7CPF12678.7%7C0.15%2Czf-RING_6%7CPF14835.6%7C0.46%2CProk-RING_4%7CPF14447.6%7C1.6e%2B02%2CProk-RING_4%7CPF14447.6%7C1.8
LSTA.13075.1	transdecoder	mRNA	1	510	.	+	.	ID=LSTA.13075.1.p1;Parent=GENE.LSTA.13075.1~~LSTA.13075.1.p1;Name=ORF%20type%3A3prime_partial%20len%3A114%20%28%2B%29%2Cscore%3D9.38%2Clcl%7CNW_013193808.1_prot_XP_013065965.1_4792%7C97.345%7C1.87e-78%2Czf-C3HC4_2%7CPF13923.6%7C4.2e-09%2Czf-C3HC4%7CPF00097.25%7C2.3e-07%2Czf-RING_2%7CPF13639.6%7C9.8e-05%2Czf-RING_5%7CPF14634.6%7C0.00016%2Czf-C3HC4_3%7CPF13920.6%7C0.00018%2Czf-RING_UBOX%7CPF13445.6%7C0.0011%2Czf-C3HC4_4%7CPF15227.6%7C0.019%2Czf-Nse%7CPF11789.8%7C0.035%2Czf-rbx1%7CPF12678.7%7C0.15%2Czf-RING_6%7CPF14835.6%7C0.46%2CProk-RING_4%7CPF14447.6%7C1.6e%2B02%2CProk-RING_4%7CPF14447.6%7C1.8
LSTA.13075.1	transdecoder	five_prime_UTR	1	170	.	+	.	ID=LSTA.13075.1.p1.utr5p1;Parent=LSTA.13075.1.p1
LSTA.13075.1	transdecoder	exon	1	510	.	+	.	ID=LSTA.13075.1.p1.exon1;Parent=LSTA.13075.1.p1
LSTA.13075.1	transdecoder	CDS	171	509	.	+	0	ID=cds.LSTA.13075.1.p1;Parent=LSTA.13075.1.p1
LSTA.13076.1	transdecoder	gene	1	2246	.	+	.	ID=GENE.LSTA.13076.1~~LSTA.13076.1.p1;Name=ORF%20type%3A5prime_partial%20len%3A128%20%28%2B%29%2Cscore%3D20.27%2Clcl%7CNW_004797272.1_prot_XP_005089103.1_341%7C90.551%7C1.09e-79%2CRAWUL%7CPF16207.5%7C3.2e-11
LSTA.13076.1	transdecoder	mRNA	1	2246	.	+	.	ID=LSTA.13076.1.p1;Parent=GENE.LSTA.13076.1~~LSTA.13076.1.p1;Name=ORF%20type%3A5prime_partial%20len%3A128%20%28%2B%29%2Cscore%3D20.27%2Clcl%7CNW_004797272.1_prot_XP_005089103.1_341%7C90.551%7C1.09e-79%2CRAWUL%7CPF16207.5%7C3.2e-11
LSTA.13076.1	transdecoder	exon	1	2246	.	+	.	ID=LSTA.13076.1.p1.exon1;Parent=LSTA.13076.1.p1
LSTA.13076.1	transdecoder	CDS	3	386	.	+	0	ID=cds.LSTA.13076.1.p1;Parent=LSTA.13076.1.p1
LSTA.13076.1	transdecoder	three_prime_UTR	387	2246	.	+	.	ID=LSTA.13076.1.p1.utr3p1;Parent=LSTA.13076.1.p1
LSTA.13077.1	transdecoder	gene	1	4796	.	+	.	ID=GENE.LSTA.13077.1~~LSTA.13077.1.p3;Name=ORF%20type%3Acomplete%20len%3A187%20%28%2B%29%2Cscore%3D36.51%2Clcl%7CNC_035788.1_prot_XP_022306751.1_53490%7C41.228%7C4.76e-23
LSTA.13077.1	transdecoder	mRNA	1	4796	.	+	.	ID=LSTA.13077.1.p3;Parent=GENE.LSTA.13077.1~~LSTA.13077.1.p3;Name=ORF%20type%3Acomplete%20len%3A187%20%28%2B%29%2Cscore%3D36.51%2Clcl%7CNC_035788.1_prot_XP_022306751.1_53490%7C41.228%7C4.76e-23
LSTA.13077.1	transdecoder	five_prime_UTR	1	3142	.	+	.	ID=LSTA.13077.1.p3.utr5p1;Parent=LSTA.13077.1.p3
LSTA.13077.1	transdecoder	exon	1	4796	.	+	.	ID=LSTA.13077.1.p3.exon1;Parent=LSTA.13077.1.p3
LSTA.13077.1	transdecoder	CDS	3143	3703	.	+	0	ID=cds.LSTA.13077.1.p3;Parent=LSTA.13077.1.p3
LSTA.13077.1	transdecoder	three_prime_UTR	3704	4796	.	+	.	ID=LSTA.13077.1.p3.utr3p1;Parent=LSTA.13077.1.p3
LSTA.13077.1	transdecoder	gene	1	4796	.	+	.	ID=GENE.LSTA.13077.1~~LSTA.13077.1.p2;Name=ORF%20type%3Acomplete%20len%3A228%20%28%2B%29%2Cscore%3D30.71%2Clcl%7CNW_013193808.1_prot_XP_013065999.1_4790%7C97.357%7C3.03e-167%2CRAWUL%7CPF16207.5%7C5.4e%2B03%2CRAWUL%7CPF16207.5%7C7.3e-13%2Czf-C3HC4_2%7CPF13923.6%7C6e-12%2Czf-C3HC4_2%7CPF13923.6%7C5.3e%2B03%2Czf-C3HC4%7CPF00097.25%7C1.1e-09%2Czf-C3HC4%7CPF00097.25%7C8.3e%2B03%2Czf-C3HC4%7CPF00097.25%7C3.5e%2B03%2Czf-RING_2%7CPF13639.6%7C1.1e-06%2Czf-RING_2%7CPF13639.6%7C6.9e%2B03%2Czf-RING_UBOX%7CPF13445.6%7C7.3e-06%2Czf-RING_UBOX%7CPF13445.6%7C3.3e%2B03%2Czf-C3HC4_3%7CPF13920.6%7C8.3e-06%2Czf-C3HC4_3%7CPF13920.6%7C9.5e%2B02%2Czf-RING_5%7CPF14634.6%7C0.0002%2Czf-RING_5%7CPF14634.6%7C1.5e%2B03%2Czf-C3HC4_4%7CPF15227.6%7C0.00051%2Czf-C3HC4_4%7CPF15227.6%7C3.3e%2B03%2Czf-rbx1%7CPF12678.7%7C0.00054%2Czf-rbx1%7CPF12678.7%7C2.6e%2B03%2Czf-RING_10%7CPF16685.5%7C0.004%2Czf-RING_10%7CPF16685.5%7C8.1e%2B02%2CProk-RING_4%7CPF14447.6%7C0.0074%2CProk-RING_4%7CPF14447.6%7C5.6e%2B03%2CDUF3337%7CPF11816.8%7C1.1e%2B03%2CDUF3337%7CPF11816.8%7C0.017%2CLAT2%7CPF15703.5%7C0.034%2Czf-Nse%7CPF11789.8%7C0.15%2Czf-ANAPC11%7CPF12861.7%7C0.25%2Czf-RING_6%7CPF14835.6%7C0.38%2Czf-RING_4%7CPF14570.6%7C0.89%2Czf-RING_4%7CPF14570.6%7C1.6e%2B02%2CDZR%7CPF12773.7%7C0.79%2CDZR%7CPF12773.7%7C1.4e%2B02%2Czinc_ribbon_15%7CPF17032.5%7C9.7%2Czinc_ribbon_15%7CPF17032.5%7C54%2Czinc_ribbon_15%7CPF17032.5%7C8.1e%2B03
LSTA.13077.1	transdecoder	mRNA	1	4796	.	+	.	ID=LSTA.13077.1.p2;Parent=GENE.LSTA.13077.1~~LSTA.13077.1.p2;Name=ORF%20type%3Acomplete%20len%3A228%20%28%2B%29%2Cscore%3D30.71%2Clcl%7CNW_013193808.1_prot_XP_013065999.1_4790%7C97.357%7C3.03e-167%2CRAWUL%7CPF16207.5%7C5.4e%2B03%2CRAWUL%7CPF16207.5%7C7.3e-13%2Czf-C3HC4_2%7CPF13923.6%7C6e-12%2Czf-C3HC4_2%7CPF13923.6%7C5.3e%2B03%2Czf-C3HC4%7CPF00097.25%7C1.1e-09%2Czf-C3HC4%7CPF00097.25%7C8.3e%2B03%2Czf-C3HC4%7CPF00097.25%7C3.5e%2B03%2Czf-RING_2%7CPF13639.6%7C1.1e-06%2Czf-RING_2%7CPF13639.6%7C6.9e%2B03%2Czf-RING_UBOX%7CPF13445.6%7C7.3e-06%2Czf-RING_UBOX%7CPF13445.6%7C3.3e%2B03%2Czf-C3HC4_3%7CPF13920.6%7C8.3e-06%2Czf-C3HC4_3%7CPF13920.6%7C9.5e%2B02%2Czf-RING_5%7CPF14634.6%7C0.0002%2Czf-RING_5%7CPF14634.6%7C1.5e%2B03%2Czf-C3HC4_4%7CPF15227.6%7C0.00051%2Czf-C3HC4_4%7CPF15227.6%7C3.3e%2B03%2Czf-rbx1%7CPF12678.7%7C0.00054%2Czf-rbx1%7CPF12678.7%7C2.6e%2B03%2Czf-RING_10%7CPF16685.5%7C0.004%2Czf-RING_10%7CPF16685.5%7C8.1e%2B02%2CProk-RING_4%7CPF14447.6%7C0.0074%2CProk-RING_4%7CPF14447.6%7C5.6e%2B03%2CDUF3337%7CPF11816.8%7C1.1e%2B03%2CDUF3337%7CPF11816.8%7C0.017%2CLAT2%7CPF15703.5%7C0.034%2Czf-Nse%7CPF11789.8%7C0.15%2Czf-ANAPC11%7CPF12861.7%7C0.25%2Czf-RING_6%7CPF14835.6%7C0.38%2Czf-RING_4%7CPF14570.6%7C0.89%2Czf-RING_4%7CPF14570.6%7C1.6e%2B02%2CDZR%7CPF12773.7%7C0.79%2CDZR%7CPF12773.7%7C1.4e%2B02%2Czinc_ribbon_15%7CPF17032.5%7C9.7%2Czinc_ribbon_15%7CPF17032.5%7C54%2Czinc_ribbon_15%7CPF17032.5%7C8.1e%2B03
LSTA.13077.1	transdecoder	five_prime_UTR	1	116	.	+	.	ID=LSTA.13077.1.p2.utr5p1;Parent=LSTA.13077.1.p2
LSTA.13077.1	transdecoder	exon	1	4796	.	+	.	ID=LSTA.13077.1.p2.exon1;Parent=LSTA.13077.1.p2
LSTA.13077.1	transdecoder	CDS	117	800	.	+	0	ID=cds.LSTA.13077.1.p2;Parent=LSTA.13077.1.p2
LSTA.13077.1	transdecoder	three_prime_UTR	801	4796	.	+	.	ID=LSTA.13077.1.p2.utr3p1;Parent=LSTA.13077.1.p2
LSTA.13077.1	transdecoder	gene	1	4796	.	+	.	ID=GENE.LSTA.13077.1~~LSTA.13077.1.p1;Name=ORF%20type%3A3prime_partial%20len%3A277%20%28%2B%29%2Cscore%3D36.37%2Clcl%7CNW_004797275.1_prot_XP_012935944.1_645%7C41.339%7C3.51e-62%2CRVT_1%7CPF00078.27%7C3.8e-37%2CDUF3303%7CPF11746.8%7C0.11%2CDUF3303%7CPF11746.8%7C1.8e%2B04
LSTA.13077.1	transdecoder	mRNA	1	4796	.	+	.	ID=LSTA.13077.1.p1;Parent=GENE.LSTA.13077.1~~LSTA.13077.1.p1;Name=ORF%20type%3A3prime_partial%20len%3A277%20%28%2B%29%2Cscore%3D36.37%2Clcl%7CNW_004797275.1_prot_XP_012935944.1_645%7C41.339%7C3.51e-62%2CRVT_1%7CPF00078.27%7C3.8e-37%2CDUF3303%7CPF11746.8%7C0.11%2CDUF3303%7CPF11746.8%7C1.8e%2B04
LSTA.13077.1	transdecoder	five_prime_UTR	1	3966	.	+	.	ID=LSTA.13077.1.p1.utr5p1;Parent=LSTA.13077.1.p1
LSTA.13077.1	transdecoder	exon	1	4796	.	+	.	ID=LSTA.13077.1.p1.exon1;Parent=LSTA.13077.1.p1
LSTA.13077.1	transdecoder	CDS	3967	4794	.	+	0	ID=cds.LSTA.13077.1.p1;Parent=LSTA.13077.1.p1
LSTA.13078.1	transdecoder	gene	1	1292	.	+	.	ID=GENE.LSTA.13078.1~~LSTA.13078.1.p1;Name=ORF%20type%3A5prime_partial%20len%3A396%20%28%2B%29%2Cscore%3D58.50%2Clcl%7CNW_013272628.1_prot_XP_013076861.1_14489%7C60.969%7C1.26e-158%2CCOesterase%7CPF00135.28%7C1.7e-84%2CAbhydrolase_3%7CPF07859.13%7C0.058
LSTA.13078.1	transdecoder	mRNA	1	1292	.	+	.	ID=LSTA.13078.1.p1;Parent=GENE.LSTA.13078.1~~LSTA.13078.1.p1;Name=ORF%20type%3A5prime_partial%20len%3A396%20%28%2B%29%2Cscore%3D58.50%2Clcl%7CNW_013272628.1_prot_XP_013076861.1_14489%7C60.969%7C1.26e-158%2CCOesterase%7CPF00135.28%7C1.7e-84%2CAbhydrolase_3%7CPF07859.13%7C0.058
LSTA.13078.1	transdecoder	exon	1	1292	.	+	.	ID=LSTA.13078.1.p1.exon1;Parent=LSTA.13078.1.p1
LSTA.13078.1	transdecoder	CDS	1	1188	.	+	0	ID=cds.LSTA.13078.1.p1;Parent=LSTA.13078.1.p1
LSTA.13078.1	transdecoder	three_prime_UTR	1189	1292	.	+	.	ID=LSTA.13078.1.p1.utr3p1;Parent=LSTA.13078.1.p1
LSTA.13079.1	transdecoder	gene	1	2964	.	+	.	ID=GENE.LSTA.13079.1~~LSTA.13079.1.p1;Name=ORF%20type%3Acomplete%20len%3A168%20%28%2B%29%2Cscore%3D20.64%2Clcl%7CNW_013272628.1_prot_XP_013076861.1_14489%7C45.732%7C8.07e-48%2CCOesterase%7CPF00135.28%7C4.9e-07
LSTA.13079.1	transdecoder	mRNA	1	2964	.	+	.	ID=LSTA.13079.1.p1;Parent=GENE.LSTA.13079.1~~LSTA.13079.1.p1;Name=ORF%20type%3Acomplete%20len%3A168%20%28%2B%29%2Cscore%3D20.64%2Clcl%7CNW_013272628.1_prot_XP_013076861.1_14489%7C45.732%7C8.07e-48%2CCOesterase%7CPF00135.28%7C4.9e-07
LSTA.13079.1	transdecoder	five_prime_UTR	1	948	.	+	.	ID=LSTA.13079.1.p1.utr5p1;Parent=LSTA.13079.1.p1
LSTA.13079.1	transdecoder	exon	1	2964	.	+	.	ID=LSTA.13079.1.p1.exon1;Parent=LSTA.13079.1.p1
LSTA.13079.1	transdecoder	CDS	949	1452	.	+	0	ID=cds.LSTA.13079.1.p1;Parent=LSTA.13079.1.p1
LSTA.13079.1	transdecoder	three_prime_UTR	1453	2964	.	+	.	ID=LSTA.13079.1.p1.utr3p1;Parent=LSTA.13079.1.p1
LSTA.13079.1	transdecoder	gene	1	2964	.	-	.	ID=GENE.LSTA.13079.1~~LSTA.13079.1.p2;Name=ORF%20type%3Acomplete%20len%3A106%20%28-%29%2Cscore%3D-15.07%2Cc-SKI_SMAD_bind%7CPF08782.10%7C0.066
LSTA.13079.1	transdecoder	mRNA	1	2964	.	-	.	ID=LSTA.13079.1.p2;Parent=GENE.LSTA.13079.1~~LSTA.13079.1.p2;Name=ORF%20type%3Acomplete%20len%3A106%20%28-%29%2Cscore%3D-15.07%2Cc-SKI_SMAD_bind%7CPF08782.10%7C0.066
LSTA.13079.1	transdecoder	five_prime_UTR	2292	2964	.	-	.	ID=LSTA.13079.1.p2.utr5p1;Parent=LSTA.13079.1.p2
LSTA.13079.1	transdecoder	exon	1	2964	.	-	.	ID=LSTA.13079.1.p2.exon1;Parent=LSTA.13079.1.p2
LSTA.13079.1	transdecoder	CDS	1974	2291	.	-	0	ID=cds.LSTA.13079.1.p2;Parent=LSTA.13079.1.p2
LSTA.13079.1	transdecoder	three_prime_UTR	1	1973	.	-	.	ID=LSTA.13079.1.p2.utr3p1;Parent=LSTA.13079.1.p2
LSTA.13080.1	transdecoder	gene	1	786	.	+	.	ID=GENE.LSTA.13080.1~~LSTA.13080.1.p1;Name=ORF%20type%3A5prime_partial%20len%3A102%20%28%2B%29%2Cscore%3D17.22%2Clcl%7CNW_013272628.1_prot_XP_013076858.1_14487%7C44.615%7C1.34e-10%2CReeler%7CPF02014.16%7C0.048
LSTA.13080.1	transdecoder	mRNA	1	786	.	+	.	ID=LSTA.13080.1.p1;Parent=GENE.LSTA.13080.1~~LSTA.13080.1.p1;Name=ORF%20type%3A5prime_partial%20len%3A102%20%28%2B%29%2Cscore%3D17.22%2Clcl%7CNW_013272628.1_prot_XP_013076858.1_14487%7C44.615%7C1.34e-10%2CReeler%7CPF02014.16%7C0.048
LSTA.13080.1	transdecoder	exon	1	786	.	+	.	ID=LSTA.13080.1.p1.exon1;Parent=LSTA.13080.1.p1
LSTA.13080.1	transdecoder	CDS	3	308	.	+	0	ID=cds.LSTA.13080.1.p1;Parent=LSTA.13080.1.p1
LSTA.13080.1	transdecoder	three_prime_UTR	309	786	.	+	.	ID=LSTA.13080.1.p1.utr3p1;Parent=LSTA.13080.1.p1
LSTA.13081.1	transdecoder	gene	1	2301	.	+	.	ID=GENE.LSTA.13081.1~~LSTA.13081.1.p1;Name=ORF%20type%3A5prime_partial%20len%3A134%20%28%2B%29%2Cscore%3D25.86%2Clcl%7CNW_013272628.1_prot_XP_013076858.1_14487%7C42.400%7C4.14e-24%2CReeler%7CPF02014.16%7C7.8e-16
LSTA.13081.1	transdecoder	mRNA	1	2301	.	+	.	ID=LSTA.13081.1.p1;Parent=GENE.LSTA.13081.1~~LSTA.13081.1.p1;Name=ORF%20type%3A5prime_partial%20len%3A134%20%28%2B%29%2Cscore%3D25.86%2Clcl%7CNW_013272628.1_prot_XP_013076858.1_14487%7C42.400%7C4.14e-24%2CReeler%7CPF02014.16%7C7.8e-16
LSTA.13081.1	transdecoder	exon	1	2301	.	+	.	ID=LSTA.13081.1.p1.exon1;Parent=LSTA.13081.1.p1
LSTA.13081.1	transdecoder	CDS	1	402	.	+	0	ID=cds.LSTA.13081.1.p1;Parent=LSTA.13081.1.p1
LSTA.13081.1	transdecoder	three_prime_UTR	403	2301	.	+	.	ID=LSTA.13081.1.p1.utr3p1;Parent=LSTA.13081.1.p1
LSTA.13082.1	transdecoder	gene	1	507	.	+	.	ID=GENE.LSTA.13082.1~~LSTA.13082.1.p1;Name=ORF%20type%3A3prime_partial%20len%3A128%20%28%2B%29%2Cscore%3D22.74%2Clcl%7CNW_008710566.1_prot_XP_009064713.1_21163%7C37.624%7C5.85e-12%2CReeler%7CPF02014.16%7C1.1e-13
LSTA.13082.1	transdecoder	mRNA	1	507	.	+	.	ID=LSTA.13082.1.p1;Parent=GENE.LSTA.13082.1~~LSTA.13082.1.p1;Name=ORF%20type%3A3prime_partial%20len%3A128%20%28%2B%29%2Cscore%3D22.74%2Clcl%7CNW_008710566.1_prot_XP_009064713.1_21163%7C37.624%7C5.85e-12%2CReeler%7CPF02014.16%7C1.1e-13
LSTA.13082.1	transdecoder	five_prime_UTR	1	126	.	+	.	ID=LSTA.13082.1.p1.utr5p1;Parent=LSTA.13082.1.p1
LSTA.13082.1	transdecoder	exon	1	507	.	+	.	ID=LSTA.13082.1.p1.exon1;Parent=LSTA.13082.1.p1
LSTA.13082.1	transdecoder	CDS	127	507	.	+	0	ID=cds.LSTA.13082.1.p1;Parent=LSTA.13082.1.p1
LSTA.13087.1	transdecoder	gene	1	587	.	+	.	ID=GENE.LSTA.13087.1~~LSTA.13087.1.p1;Name=ORF%20type%3A5prime_partial%20len%3A110%20%28%2B%29%2Cscore%3D11.41%2Clcl%7CNW_013272628.1_prot_XP_013076858.1_14487%7C36.667%7C1.32e-08%2CReeler%7CPF02014.16%7C6.1e-10
LSTA.13087.1	transdecoder	mRNA	1	587	.	+	.	ID=LSTA.13087.1.p1;Parent=GENE.LSTA.13087.1~~LSTA.13087.1.p1;Name=ORF%20type%3A5prime_partial%20len%3A110%20%28%2B%29%2Cscore%3D11.41%2Clcl%7CNW_013272628.1_prot_XP_013076858.1_14487%7C36.667%7C1.32e-08%2CReeler%7CPF02014.16%7C6.1e-10
LSTA.13087.1	transdecoder	exon	1	587	.	+	.	ID=LSTA.13087.1.p1.exon1;Parent=LSTA.13087.1.p1
LSTA.13087.1	transdecoder	CDS	3	332	.	+	0	ID=cds.LSTA.13087.1.p1;Parent=LSTA.13087.1.p1
LSTA.13087.1	transdecoder	three_prime_UTR	333	587	.	+	.	ID=LSTA.13087.1.p1.utr3p1;Parent=LSTA.13087.1.p1
LSTA.1309.1	transdecoder	gene	1	2289	.	+	.	ID=GENE.LSTA.1309.1~~LSTA.1309.1.p1;Name=ORF%20type%3A5prime_partial%20len%3A230%20%28%2B%29%2Cscore%3D63.43%2Clcl%7CNW_013499881.1_prot_XP_013061924.1_33763%7C64.069%7C6.76e-105%2CAnk_2%7CPF12796.7%7C1.4e%2B04%2CAnk_2%7CPF12796.7%7C1.2%2CAnk_2%7CPF12796.7%7C1.9e%2B03%2CAnk_2%7CPF12796.7%7C1.8e%2B04
LSTA.1309.1	transdecoder	mRNA	1	2289	.	+	.	ID=LSTA.1309.1.p1;Parent=GENE.LSTA.1309.1~~LSTA.1309.1.p1;Name=ORF%20type%3A5prime_partial%20len%3A230%20%28%2B%29%2Cscore%3D63.43%2Clcl%7CNW_013499881.1_prot_XP_013061924.1_33763%7C64.069%7C6.76e-105%2CAnk_2%7CPF12796.7%7C1.4e%2B04%2CAnk_2%7CPF12796.7%7C1.2%2CAnk_2%7CPF12796.7%7C1.9e%2B03%2CAnk_2%7CPF12796.7%7C1.8e%2B04
LSTA.1309.1	transdecoder	exon	1	2289	.	+	.	ID=LSTA.1309.1.p1.exon1;Parent=LSTA.1309.1.p1
LSTA.1309.1	transdecoder	CDS	1	690	.	+	0	ID=cds.LSTA.1309.1.p1;Parent=LSTA.1309.1.p1
LSTA.1309.1	transdecoder	three_prime_UTR	691	2289	.	+	.	ID=LSTA.1309.1.p1.utr3p1;Parent=LSTA.1309.1.p1
LSTA.13090.1	transdecoder	gene	1	3337	.	+	.	ID=GENE.LSTA.13090.1~~LSTA.13090.1.p1;Name=ORF%20type%3Acomplete%20len%3A360%20%28%2B%29%2Cscore%3D74.44%2Clcl%7CNW_013268530.1_prot_XP_013076608.1_14270%7C50.418%7C2.34e-125%2CDUF4518%7CPF15008.6%7C1.8e-69
LSTA.13090.1	transdecoder	mRNA	1	3337	.	+	.	ID=LSTA.13090.1.p1;Parent=GENE.LSTA.13090.1~~LSTA.13090.1.p1;Name=ORF%20type%3Acomplete%20len%3A360%20%28%2B%29%2Cscore%3D74.44%2Clcl%7CNW_013268530.1_prot_XP_013076608.1_14270%7C50.418%7C2.34e-125%2CDUF4518%7CPF15008.6%7C1.8e-69
LSTA.13090.1	transdecoder	five_prime_UTR	1	202	.	+	.	ID=LSTA.13090.1.p1.utr5p1;Parent=LSTA.13090.1.p1
LSTA.13090.1	transdecoder	exon	1	3337	.	+	.	ID=LSTA.13090.1.p1.exon1;Parent=LSTA.13090.1.p1
LSTA.13090.1	transdecoder	CDS	203	1282	.	+	0	ID=cds.LSTA.13090.1.p1;Parent=LSTA.13090.1.p1
LSTA.13090.1	transdecoder	three_prime_UTR	1283	3337	.	+	.	ID=LSTA.13090.1.p1.utr3p1;Parent=LSTA.13090.1.p1
LSTA.13090.2	transdecoder	gene	1	4304	.	+	.	ID=GENE.LSTA.13090.2~~LSTA.13090.2.p1;Name=ORF%20type%3Acomplete%20len%3A187%20%28%2B%29%2Cscore%3D28.26%2Clcl%7CNW_013268530.1_prot_XP_013076608.1_14270%7C62.286%7C2.34e-81%2CDUF4518%7CPF15008.6%7C2.2e-45
LSTA.13090.2	transdecoder	mRNA	1	4304	.	+	.	ID=LSTA.13090.2.p1;Parent=GENE.LSTA.13090.2~~LSTA.13090.2.p1;Name=ORF%20type%3Acomplete%20len%3A187%20%28%2B%29%2Cscore%3D28.26%2Clcl%7CNW_013268530.1_prot_XP_013076608.1_14270%7C62.286%7C2.34e-81%2CDUF4518%7CPF15008.6%7C2.2e-45
LSTA.13090.2	transdecoder	five_prime_UTR	1	1688	.	+	.	ID=LSTA.13090.2.p1.utr5p1;Parent=LSTA.13090.2.p1
LSTA.13090.2	transdecoder	exon	1	4304	.	+	.	ID=LSTA.13090.2.p1.exon1;Parent=LSTA.13090.2.p1
LSTA.13090.2	transdecoder	CDS	1689	2249	.	+	0	ID=cds.LSTA.13090.2.p1;Parent=LSTA.13090.2.p1
LSTA.13090.2	transdecoder	three_prime_UTR	2250	4304	.	+	.	ID=LSTA.13090.2.p1.utr3p1;Parent=LSTA.13090.2.p1
LSTA.13090.3	transdecoder	gene	1	4208	.	+	.	ID=GENE.LSTA.13090.3~~LSTA.13090.3.p1;Name=ORF%20type%3Acomplete%20len%3A187%20%28%2B%29%2Cscore%3D28.26%2Clcl%7CNW_013268530.1_prot_XP_013076608.1_14270%7C62.286%7C2.34e-81%2CDUF4518%7CPF15008.6%7C2.2e-45
LSTA.13090.3	transdecoder	mRNA	1	4208	.	+	.	ID=LSTA.13090.3.p1;Parent=GENE.LSTA.13090.3~~LSTA.13090.3.p1;Name=ORF%20type%3Acomplete%20len%3A187%20%28%2B%29%2Cscore%3D28.26%2Clcl%7CNW_013268530.1_prot_XP_013076608.1_14270%7C62.286%7C2.34e-81%2CDUF4518%7CPF15008.6%7C2.2e-45
LSTA.13090.3	transdecoder	five_prime_UTR	1	1598	.	+	.	ID=LSTA.13090.3.p1.utr5p1;Parent=LSTA.13090.3.p1
LSTA.13090.3	transdecoder	exon	1	4208	.	+	.	ID=LSTA.13090.3.p1.exon1;Parent=LSTA.13090.3.p1
LSTA.13090.3	transdecoder	CDS	1599	2159	.	+	0	ID=cds.LSTA.13090.3.p1;Parent=LSTA.13090.3.p1
LSTA.13090.3	transdecoder	three_prime_UTR	2160	4208	.	+	.	ID=LSTA.13090.3.p1.utr3p1;Parent=LSTA.13090.3.p1
LSTA.13090.4	transdecoder	gene	1	3882	.	+	.	ID=GENE.LSTA.13090.4~~LSTA.13090.4.p1;Name=ORF%20type%3Acomplete%20len%3A187%20%28%2B%29%2Cscore%3D28.26%2Clcl%7CNW_013268530.1_prot_XP_013076608.1_14270%7C62.286%7C2.34e-81%2CDUF4518%7CPF15008.6%7C2.2e-45
LSTA.13090.4	transdecoder	mRNA	1	3882	.	+	.	ID=LSTA.13090.4.p1;Parent=GENE.LSTA.13090.4~~LSTA.13090.4.p1;Name=ORF%20type%3Acomplete%20len%3A187%20%28%2B%29%2Cscore%3D28.26%2Clcl%7CNW_013268530.1_prot_XP_013076608.1_14270%7C62.286%7C2.34e-81%2CDUF4518%7CPF15008.6%7C2.2e-45
LSTA.13090.4	transdecoder	five_prime_UTR	1	1305	.	+	.	ID=LSTA.13090.4.p1.utr5p1;Parent=LSTA.13090.4.p1
LSTA.13090.4	transdecoder	exon	1	3882	.	+	.	ID=LSTA.13090.4.p1.exon1;Parent=LSTA.13090.4.p1
LSTA.13090.4	transdecoder	CDS	1306	1866	.	+	0	ID=cds.LSTA.13090.4.p1;Parent=LSTA.13090.4.p1
LSTA.13090.4	transdecoder	three_prime_UTR	1867	3882	.	+	.	ID=LSTA.13090.4.p1.utr3p1;Parent=LSTA.13090.4.p1
LSTA.13091.1	transdecoder	gene	1	317	.	+	.	ID=GENE.LSTA.13091.1~~LSTA.13091.1.p1;Name=ORF%20type%3Ainternal%20len%3A106%20%28%2B%29%2Cscore%3D30.58%2Clcl%7CNW_013268530.1_prot_XP_013076609.1_14272%7C68.293%7C1.05e-11
LSTA.13091.1	transdecoder	mRNA	1	317	.	+	.	ID=LSTA.13091.1.p1;Parent=GENE.LSTA.13091.1~~LSTA.13091.1.p1;Name=ORF%20type%3Ainternal%20len%3A106%20%28%2B%29%2Cscore%3D30.58%2Clcl%7CNW_013268530.1_prot_XP_013076609.1_14272%7C68.293%7C1.05e-11
LSTA.13091.1	transdecoder	exon	1	317	.	+	.	ID=LSTA.13091.1.p1.exon1;Parent=LSTA.13091.1.p1
LSTA.13091.1	transdecoder	CDS	1	315	.	+	0	ID=cds.LSTA.13091.1.p1;Parent=LSTA.13091.1.p1
# refined start codon: 2 -> 35 (score: 1.489)
LSTA.13092.1	transdecoder	gene	1	2206	.	+	.	ID=GENE.LSTA.13092.1~~LSTA.13092.1.p1;Name=ORF%20type%3Acomplete%20len%3A350%20%28%2B%29%2Cscore%3D79.12%2Clcl%7CNW_013268530.1_prot_XP_013076611.1_14271%7C75.219%7C0.0%2CTom37%7CPF10568.9%7C4.9e-36%2CGST_C_6%7CPF17171.4%7C1e-22%2CGST_N_4%7CPF17172.4%7C3.7e-20%2CGST_C_2%7CPF13410.6%7C0.0056%2CEPO_TPO%7CPF00758.18%7C0.18
LSTA.13092.1	transdecoder	mRNA	1	2206	.	+	.	ID=LSTA.13092.1.p1;Parent=GENE.LSTA.13092.1~~LSTA.13092.1.p1;Name=ORF%20type%3Acomplete%20len%3A350%20%28%2B%29%2Cscore%3D79.12%2Clcl%7CNW_013268530.1_prot_XP_013076611.1_14271%7C75.219%7C0.0%2CTom37%7CPF10568.9%7C4.9e-36%2CGST_C_6%7CPF17171.4%7C1e-22%2CGST_N_4%7CPF17172.4%7C3.7e-20%2CGST_C_2%7CPF13410.6%7C0.0056%2CEPO_TPO%7CPF00758.18%7C0.18
LSTA.13092.1	transdecoder	five_prime_UTR	1	34	.	+	.	ID=LSTA.13092.1.p1.utr5p1;Parent=LSTA.13092.1.p1
LSTA.13092.1	transdecoder	exon	1	2206	.	+	.	ID=LSTA.13092.1.p1.exon1;Parent=LSTA.13092.1.p1
LSTA.13092.1	transdecoder	CDS	35	1051	.	+	0	ID=cds.LSTA.13092.1.p1;Parent=LSTA.13092.1.p1
LSTA.13092.1	transdecoder	three_prime_UTR	1052	2206	.	+	.	ID=LSTA.13092.1.p1.utr3p1;Parent=LSTA.13092.1.p1
LSTA.13092.2	transdecoder	gene	1	2325	.	+	.	ID=GENE.LSTA.13092.2~~LSTA.13092.2.p1;Name=ORF%20type%3Acomplete%20len%3A246%20%28%2B%29%2Cscore%3D63.77%2Clcl%7CNW_013268530.1_prot_XP_013076611.1_14271%7C73.061%7C8.42e-128%2CGST_C_6%7CPF17171.4%7C5.5e-23%2CTom37%7CPF10568.9%7C7.7e-12%2CGST_C_2%7CPF13410.6%7C0.0031%2CEPO_TPO%7CPF00758.18%7C0.1
LSTA.13092.2	transdecoder	mRNA	1	2325	.	+	.	ID=LSTA.13092.2.p1;Parent=GENE.LSTA.13092.2~~LSTA.13092.2.p1;Name=ORF%20type%3Acomplete%20len%3A246%20%28%2B%29%2Cscore%3D63.77%2Clcl%7CNW_013268530.1_prot_XP_013076611.1_14271%7C73.061%7C8.42e-128%2CGST_C_6%7CPF17171.4%7C5.5e-23%2CTom37%7CPF10568.9%7C7.7e-12%2CGST_C_2%7CPF13410.6%7C0.0031%2CEPO_TPO%7CPF00758.18%7C0.1
LSTA.13092.2	transdecoder	five_prime_UTR	1	432	.	+	.	ID=LSTA.13092.2.p1.utr5p1;Parent=LSTA.13092.2.p1
LSTA.13092.2	transdecoder	exon	1	2325	.	+	.	ID=LSTA.13092.2.p1.exon1;Parent=LSTA.13092.2.p1
LSTA.13092.2	transdecoder	CDS	433	1170	.	+	0	ID=cds.LSTA.13092.2.p1;Parent=LSTA.13092.2.p1
LSTA.13092.2	transdecoder	three_prime_UTR	1171	2325	.	+	.	ID=LSTA.13092.2.p1.utr3p1;Parent=LSTA.13092.2.p1
LSTA.13094.1	transdecoder	gene	1	380	.	+	.	ID=GENE.LSTA.13094.1~~LSTA.13094.1.p1;Name=ORF%20type%3Ainternal%20len%3A127%20%28%2B%29%2Cscore%3D26.47%2Clcl%7CNW_013268530.1_prot_XP_013076609.1_14272%7C87.302%7C4.33e-67%2CcNMP_binding%7CPF00027.29%7C0.016
LSTA.13094.1	transdecoder	mRNA	1	380	.	+	.	ID=LSTA.13094.1.p1;Parent=GENE.LSTA.13094.1~~LSTA.13094.1.p1;Name=ORF%20type%3Ainternal%20len%3A127%20%28%2B%29%2Cscore%3D26.47%2Clcl%7CNW_013268530.1_prot_XP_013076609.1_14272%7C87.302%7C4.33e-67%2CcNMP_binding%7CPF00027.29%7C0.016
LSTA.13094.1	transdecoder	exon	1	380	.	+	.	ID=LSTA.13094.1.p1.exon1;Parent=LSTA.13094.1.p1
LSTA.13094.1	transdecoder	CDS	2	379	.	+	0	ID=cds.LSTA.13094.1.p1;Parent=LSTA.13094.1.p1
LSTA.13098.1	transdecoder	gene	1	6275	.	+	.	ID=GENE.LSTA.13098.1~~LSTA.13098.1.p5;Name=ORF%20type%3Acomplete%20len%3A106%20%28%2B%29%2Cscore%3D14.67%2CPentapeptide%7CPF00805.22%7C0.00052%2CPentapeptide_4%7CPF13599.6%7C0.05
LSTA.13098.1	transdecoder	mRNA	1	6275	.	+	.	ID=LSTA.13098.1.p5;Parent=GENE.LSTA.13098.1~~LSTA.13098.1.p5;Name=ORF%20type%3Acomplete%20len%3A106%20%28%2B%29%2Cscore%3D14.67%2CPentapeptide%7CPF00805.22%7C0.00052%2CPentapeptide_4%7CPF13599.6%7C0.05
LSTA.13098.1	transdecoder	five_prime_UTR	1	1382	.	+	.	ID=LSTA.13098.1.p5.utr5p1;Parent=LSTA.13098.1.p5
LSTA.13098.1	transdecoder	exon	1	6275	.	+	.	ID=LSTA.13098.1.p5.exon1;Parent=LSTA.13098.1.p5
LSTA.13098.1	transdecoder	CDS	1383	1700	.	+	0	ID=cds.LSTA.13098.1.p5;Parent=LSTA.13098.1.p5
LSTA.13098.1	transdecoder	three_prime_UTR	1701	6275	.	+	.	ID=LSTA.13098.1.p5.utr3p1;Parent=LSTA.13098.1.p5
LSTA.13098.1	transdecoder	gene	1	6275	.	-	.	ID=GENE.LSTA.13098.1~~LSTA.13098.1.p6;Name=ORF%20type%3Acomplete%20len%3A106%20%28-%29%2Cscore%3D3.68
LSTA.13098.1	transdecoder	mRNA	1	6275	.	-	.	ID=LSTA.13098.1.p6;Parent=GENE.LSTA.13098.1~~LSTA.13098.1.p6;Name=ORF%20type%3Acomplete%20len%3A106%20%28-%29%2Cscore%3D3.68
LSTA.13098.1	transdecoder	five_prime_UTR	2925	6275	.	-	.	ID=LSTA.13098.1.p6.utr5p1;Parent=LSTA.13098.1.p6
LSTA.13098.1	transdecoder	exon	1	6275	.	-	.	ID=LSTA.13098.1.p6.exon1;Parent=LSTA.13098.1.p6
LSTA.13098.1	transdecoder	CDS	2607	2924	.	-	0	ID=cds.LSTA.13098.1.p6;Parent=LSTA.13098.1.p6
LSTA.13098.1	transdecoder	three_prime_UTR	1	2606	.	-	.	ID=LSTA.13098.1.p6.utr3p1;Parent=LSTA.13098.1.p6
LSTA.13098.1	transdecoder	gene	1	6275	.	+	.	ID=GENE.LSTA.13098.1~~LSTA.13098.1.p1;Name=ORF%20type%3Acomplete%20len%3A165%20%28%2B%29%2Cscore%3D-21.23%2CDUF2157%7CPF09925.9%7C0.37
LSTA.13098.1	transdecoder	mRNA	1	6275	.	+	.	ID=LSTA.13098.1.p1;Parent=GENE.LSTA.13098.1~~LSTA.13098.1.p1;Name=ORF%20type%3Acomplete%20len%3A165%20%28%2B%29%2Cscore%3D-21.23%2CDUF2157%7CPF09925.9%7C0.37
LSTA.13098.1	transdecoder	five_prime_UTR	1	4694	.	+	.	ID=LSTA.13098.1.p1.utr5p1;Parent=LSTA.13098.1.p1
LSTA.13098.1	transdecoder	exon	1	6275	.	+	.	ID=LSTA.13098.1.p1.exon1;Parent=LSTA.13098.1.p1
LSTA.13098.1	transdecoder	CDS	4695	5189	.	+	0	ID=cds.LSTA.13098.1.p1;Parent=LSTA.13098.1.p1
LSTA.13098.1	transdecoder	three_prime_UTR	5190	6275	.	+	.	ID=LSTA.13098.1.p1.utr3p1;Parent=LSTA.13098.1.p1
LSTA.13098.1	transdecoder	gene	1	6275	.	+	.	ID=GENE.LSTA.13098.1~~LSTA.13098.1.p4;Name=ORF%20type%3Acomplete%20len%3A107%20%28%2B%29%2Cscore%3D13.21%2CMucin-like%7CPF16058.5%7C0.11%2CInhibitor_I71%7CPF12628.7%7C0.16
LSTA.13098.1	transdecoder	mRNA	1	6275	.	+	.	ID=LSTA.13098.1.p4;Parent=GENE.LSTA.13098.1~~LSTA.13098.1.p4;Name=ORF%20type%3Acomplete%20len%3A107%20%28%2B%29%2Cscore%3D13.21%2CMucin-like%7CPF16058.5%7C0.11%2CInhibitor_I71%7CPF12628.7%7C0.16
LSTA.13098.1	transdecoder	five_prime_UTR	1	2121	.	+	.	ID=LSTA.13098.1.p4.utr5p1;Parent=LSTA.13098.1.p4
LSTA.13098.1	transdecoder	exon	1	6275	.	+	.	ID=LSTA.13098.1.p4.exon1;Parent=LSTA.13098.1.p4
LSTA.13098.1	transdecoder	CDS	2122	2442	.	+	0	ID=cds.LSTA.13098.1.p4;Parent=LSTA.13098.1.p4
LSTA.13098.1	transdecoder	three_prime_UTR	2443	6275	.	+	.	ID=LSTA.13098.1.p4.utr3p1;Parent=LSTA.13098.1.p4
LSTA.13098.10	transdecoder	gene	1	6135	.	-	.	ID=GENE.LSTA.13098.10~~LSTA.13098.10.p6;Name=ORF%20type%3Acomplete%20len%3A106%20%28-%29%2Cscore%3D3.68
LSTA.13098.10	transdecoder	mRNA	1	6135	.	-	.	ID=LSTA.13098.10.p6;Parent=GENE.LSTA.13098.10~~LSTA.13098.10.p6;Name=ORF%20type%3Acomplete%20len%3A106%20%28-%29%2Cscore%3D3.68
LSTA.13098.10	transdecoder	five_prime_UTR	2925	6135	.	-	.	ID=LSTA.13098.10.p6.utr5p1;Parent=LSTA.13098.10.p6
LSTA.13098.10	transdecoder	exon	1	6135	.	-	.	ID=LSTA.13098.10.p6.exon1;Parent=LSTA.13098.10.p6
LSTA.13098.10	transdecoder	CDS	2607	2924	.	-	0	ID=cds.LSTA.13098.10.p6;Parent=LSTA.13098.10.p6
LSTA.13098.10	transdecoder	three_prime_UTR	1	2606	.	-	.	ID=LSTA.13098.10.p6.utr3p1;Parent=LSTA.13098.10.p6
LSTA.13098.10	transdecoder	gene	1	6135	.	+	.	ID=GENE.LSTA.13098.10~~LSTA.13098.10.p1;Name=ORF%20type%3Acomplete%20len%3A165%20%28%2B%29%2Cscore%3D-21.23%2CDUF2157%7CPF09925.9%7C0.37
LSTA.13098.10	transdecoder	mRNA	1	6135	.	+	.	ID=LSTA.13098.10.p1;Parent=GENE.LSTA.13098.10~~LSTA.13098.10.p1;Name=ORF%20type%3Acomplete%20len%3A165%20%28%2B%29%2Cscore%3D-21.23%2CDUF2157%7CPF09925.9%7C0.37
LSTA.13098.10	transdecoder	five_prime_UTR	1	4554	.	+	.	ID=LSTA.13098.10.p1.utr5p1;Parent=LSTA.13098.10.p1
LSTA.13098.10	transdecoder	exon	1	6135	.	+	.	ID=LSTA.13098.10.p1.exon1;Parent=LSTA.13098.10.p1
LSTA.13098.10	transdecoder	CDS	4555	5049	.	+	0	ID=cds.LSTA.13098.10.p1;Parent=LSTA.13098.10.p1
LSTA.13098.10	transdecoder	three_prime_UTR	5050	6135	.	+	.	ID=LSTA.13098.10.p1.utr3p1;Parent=LSTA.13098.10.p1
LSTA.13098.10	transdecoder	gene	1	6135	.	+	.	ID=GENE.LSTA.13098.10~~LSTA.13098.10.p4;Name=ORF%20type%3Acomplete%20len%3A107%20%28%2B%29%2Cscore%3D13.21%2CMucin-like%7CPF16058.5%7C0.11%2CInhibitor_I71%7CPF12628.7%7C0.16
LSTA.13098.10	transdecoder	mRNA	1	6135	.	+	.	ID=LSTA.13098.10.p4;Parent=GENE.LSTA.13098.10~~LSTA.13098.10.p4;Name=ORF%20type%3Acomplete%20len%3A107%20%28%2B%29%2Cscore%3D13.21%2CMucin-like%7CPF16058.5%7C0.11%2CInhibitor_I71%7CPF12628.7%7C0.16
LSTA.13098.10	transdecoder	five_prime_UTR	1	2121	.	+	.	ID=LSTA.13098.10.p4.utr5p1;Parent=LSTA.13098.10.p4
LSTA.13098.10	transdecoder	exon	1	6135	.	+	.	ID=LSTA.13098.10.p4.exon1;Parent=LSTA.13098.10.p4
LSTA.13098.10	transdecoder	CDS	2122	2442	.	+	0	ID=cds.LSTA.13098.10.p4;Parent=LSTA.13098.10.p4
LSTA.13098.10	transdecoder	three_prime_UTR	2443	6135	.	+	.	ID=LSTA.13098.10.p4.utr3p1;Parent=LSTA.13098.10.p4
LSTA.13098.10	transdecoder	gene	1	6135	.	+	.	ID=GENE.LSTA.13098.10~~LSTA.13098.10.p5;Name=ORF%20type%3Acomplete%20len%3A106%20%28%2B%29%2Cscore%3D14.67%2CPentapeptide%7CPF00805.22%7C0.00052%2CPentapeptide_4%7CPF13599.6%7C0.05
LSTA.13098.10	transdecoder	mRNA	1	6135	.	+	.	ID=LSTA.13098.10.p5;Parent=GENE.LSTA.13098.10~~LSTA.13098.10.p5;Name=ORF%20type%3Acomplete%20len%3A106%20%28%2B%29%2Cscore%3D14.67%2CPentapeptide%7CPF00805.22%7C0.00052%2CPentapeptide_4%7CPF13599.6%7C0.05
LSTA.13098.10	transdecoder	five_prime_UTR	1	1382	.	+	.	ID=LSTA.13098.10.p5.utr5p1;Parent=LSTA.13098.10.p5
LSTA.13098.10	transdecoder	exon	1	6135	.	+	.	ID=LSTA.13098.10.p5.exon1;Parent=LSTA.13098.10.p5
LSTA.13098.10	transdecoder	CDS	1383	1700	.	+	0	ID=cds.LSTA.13098.10.p5;Parent=LSTA.13098.10.p5
LSTA.13098.10	transdecoder	three_prime_UTR	1701	6135	.	+	.	ID=LSTA.13098.10.p5.utr3p1;Parent=LSTA.13098.10.p5
LSTA.13098.11	transdecoder	gene	1	6123	.	+	.	ID=GENE.LSTA.13098.11~~LSTA.13098.11.p4;Name=ORF%20type%3Acomplete%20len%3A107%20%28%2B%29%2Cscore%3D13.21%2CMucin-like%7CPF16058.5%7C0.11%2CInhibitor_I71%7CPF12628.7%7C0.16
LSTA.13098.11	transdecoder	mRNA	1	6123	.	+	.	ID=LSTA.13098.11.p4;Parent=GENE.LSTA.13098.11~~LSTA.13098.11.p4;Name=ORF%20type%3Acomplete%20len%3A107%20%28%2B%29%2Cscore%3D13.21%2CMucin-like%7CPF16058.5%7C0.11%2CInhibitor_I71%7CPF12628.7%7C0.16
LSTA.13098.11	transdecoder	five_prime_UTR	1	2099	.	+	.	ID=LSTA.13098.11.p4.utr5p1;Parent=LSTA.13098.11.p4
LSTA.13098.11	transdecoder	exon	1	6123	.	+	.	ID=LSTA.13098.11.p4.exon1;Parent=LSTA.13098.11.p4
LSTA.13098.11	transdecoder	CDS	2100	2420	.	+	0	ID=cds.LSTA.13098.11.p4;Parent=LSTA.13098.11.p4
LSTA.13098.11	transdecoder	three_prime_UTR	2421	6123	.	+	.	ID=LSTA.13098.11.p4.utr3p1;Parent=LSTA.13098.11.p4
LSTA.13098.11	transdecoder	gene	1	6123	.	+	.	ID=GENE.LSTA.13098.11~~LSTA.13098.11.p5;Name=ORF%20type%3Acomplete%20len%3A106%20%28%2B%29%2Cscore%3D14.67%2CPentapeptide%7CPF00805.22%7C0.00052%2CPentapeptide_4%7CPF13599.6%7C0.05
LSTA.13098.11	transdecoder	mRNA	1	6123	.	+	.	ID=LSTA.13098.11.p5;Parent=GENE.LSTA.13098.11~~LSTA.13098.11.p5;Name=ORF%20type%3Acomplete%20len%3A106%20%28%2B%29%2Cscore%3D14.67%2CPentapeptide%7CPF00805.22%7C0.00052%2CPentapeptide_4%7CPF13599.6%7C0.05
LSTA.13098.11	transdecoder	five_prime_UTR	1	1360	.	+	.	ID=LSTA.13098.11.p5.utr5p1;Parent=LSTA.13098.11.p5
LSTA.13098.11	transdecoder	exon	1	6123	.	+	.	ID=LSTA.13098.11.p5.exon1;Parent=LSTA.13098.11.p5
LSTA.13098.11	transdecoder	CDS	1361	1678	.	+	0	ID=cds.LSTA.13098.11.p5;Parent=LSTA.13098.11.p5
LSTA.13098.11	transdecoder	three_prime_UTR	1679	6123	.	+	.	ID=LSTA.13098.11.p5.utr3p1;Parent=LSTA.13098.11.p5
LSTA.13098.11	transdecoder	gene	1	6123	.	+	.	ID=GENE.LSTA.13098.11~~LSTA.13098.11.p1;Name=ORF%20type%3Acomplete%20len%3A165%20%28%2B%29%2Cscore%3D-21.23%2CDUF2157%7CPF09925.9%7C0.37
LSTA.13098.11	transdecoder	mRNA	1	6123	.	+	.	ID=LSTA.13098.11.p1;Parent=GENE.LSTA.13098.11~~LSTA.13098.11.p1;Name=ORF%20type%3Acomplete%20len%3A165%20%28%2B%29%2Cscore%3D-21.23%2CDUF2157%7CPF09925.9%7C0.37
LSTA.13098.11	transdecoder	five_prime_UTR	1	4542	.	+	.	ID=LSTA.13098.11.p1.utr5p1;Parent=LSTA.13098.11.p1
LSTA.13098.11	transdecoder	exon	1	6123	.	+	.	ID=LSTA.13098.11.p1.exon1;Parent=LSTA.13098.11.p1
LSTA.13098.11	transdecoder	CDS	4543	5037	.	+	0	ID=cds.LSTA.13098.11.p1;Parent=LSTA.13098.11.p1
LSTA.13098.11	transdecoder	three_prime_UTR	5038	6123	.	+	.	ID=LSTA.13098.11.p1.utr3p1;Parent=LSTA.13098.11.p1
LSTA.13098.11	transdecoder	gene	1	6123	.	-	.	ID=GENE.LSTA.13098.11~~LSTA.13098.11.p6;Name=ORF%20type%3Acomplete%20len%3A106%20%28-%29%2Cscore%3D3.68
LSTA.13098.11	transdecoder	mRNA	1	6123	.	-	.	ID=LSTA.13098.11.p6;Parent=GENE.LSTA.13098.11~~LSTA.13098.11.p6;Name=ORF%20type%3Acomplete%20len%3A106%20%28-%29%2Cscore%3D3.68
LSTA.13098.11	transdecoder	five_prime_UTR	2903	6123	.	-	.	ID=LSTA.13098.11.p6.utr5p1;Parent=LSTA.13098.11.p6
LSTA.13098.11	transdecoder	exon	1	6123	.	-	.	ID=LSTA.13098.11.p6.exon1;Parent=LSTA.13098.11.p6
LSTA.13098.11	transdecoder	CDS	2585	2902	.	-	0	ID=cds.LSTA.13098.11.p6;Parent=LSTA.13098.11.p6
LSTA.13098.11	transdecoder	three_prime_UTR	1	2584	.	-	.	ID=LSTA.13098.11.p6.utr3p1;Parent=LSTA.13098.11.p6
LSTA.13098.12	transdecoder	gene	1	6160	.	+	.	ID=GENE.LSTA.13098.12~~LSTA.13098.12.p1;Name=ORF%20type%3Acomplete%20len%3A165%20%28%2B%29%2Cscore%3D-21.23%2CDUF2157%7CPF09925.9%7C0.37
LSTA.13098.12	transdecoder	mRNA	1	6160	.	+	.	ID=LSTA.13098.12.p1;Parent=GENE.LSTA.13098.12~~LSTA.13098.12.p1;Name=ORF%20type%3Acomplete%20len%3A165%20%28%2B%29%2Cscore%3D-21.23%2CDUF2157%7CPF09925.9%7C0.37
LSTA.13098.12	transdecoder	five_prime_UTR	1	4579	.	+	.	ID=LSTA.13098.12.p1.utr5p1;Parent=LSTA.13098.12.p1
LSTA.13098.12	transdecoder	exon	1	6160	.	+	.	ID=LSTA.13098.12.p1.exon1;Parent=LSTA.13098.12.p1
LSTA.13098.12	transdecoder	CDS	4580	5074	.	+	0	ID=cds.LSTA.13098.12.p1;Parent=LSTA.13098.12.p1
LSTA.13098.12	transdecoder	three_prime_UTR	5075	6160	.	+	.	ID=LSTA.13098.12.p1.utr3p1;Parent=LSTA.13098.12.p1
LSTA.13098.12	transdecoder	gene	1	6160	.	+	.	ID=GENE.LSTA.13098.12~~LSTA.13098.12.p4;Name=ORF%20type%3Acomplete%20len%3A107%20%28%2B%29%2Cscore%3D13.21%2CMucin-like%7CPF16058.5%7C0.11%2CInhibitor_I71%7CPF12628.7%7C0.16
LSTA.13098.12	transdecoder	mRNA	1	6160	.	+	.	ID=LSTA.13098.12.p4;Parent=GENE.LSTA.13098.12~~LSTA.13098.12.p4;Name=ORF%20type%3Acomplete%20len%3A107%20%28%2B%29%2Cscore%3D13.21%2CMucin-like%7CPF16058.5%7C0.11%2CInhibitor_I71%7CPF12628.7%7C0.16
LSTA.13098.12	transdecoder	five_prime_UTR	1	2121	.	+	.	ID=LSTA.13098.12.p4.utr5p1;Parent=LSTA.13098.12.p4
LSTA.13098.12	transdecoder	exon	1	6160	.	+	.	ID=LSTA.13098.12.p4.exon1;Parent=LSTA.13098.12.p4
LSTA.13098.12	transdecoder	CDS	2122	2442	.	+	0	ID=cds.LSTA.13098.12.p4;Parent=LSTA.13098.12.p4
LSTA.13098.12	transdecoder	three_prime_UTR	2443	6160	.	+	.	ID=LSTA.13098.12.p4.utr3p1;Parent=LSTA.13098.12.p4
LSTA.13098.12	transdecoder	gene	1	6160	.	-	.	ID=GENE.LSTA.13098.12~~LSTA.13098.12.p6;Name=ORF%20type%3Acomplete%20len%3A106%20%28-%29%2Cscore%3D3.68
LSTA.13098.12	transdecoder	mRNA	1	6160	.	-	.	ID=LSTA.13098.12.p6;Parent=GENE.LSTA.13098.12~~LSTA.13098.12.p6;Name=ORF%20type%3Acomplete%20len%3A106%20%28-%29%2Cscore%3D3.68
LSTA.13098.12	transdecoder	five_prime_UTR	2925	6160	.	-	.	ID=LSTA.13098.12.p6.utr5p1;Parent=LSTA.13098.12.p6
LSTA.13098.12	transdecoder	exon	1	6160	.	-	.	ID=LSTA.13098.12.p6.exon1;Parent=LSTA.13098.12.p6
LSTA.13098.12	transdecoder	CDS	2607	2924	.	-	0	ID=cds.LSTA.13098.12.p6;Parent=LSTA.13098.12.p6
LSTA.13098.12	transdecoder	three_prime_UTR	1	2606	.	-	.	ID=LSTA.13098.12.p6.utr3p1;Parent=LSTA.13098.12.p6
LSTA.13098.12	transdecoder	gene	1	6160	.	+	.	ID=GENE.LSTA.13098.12~~LSTA.13098.12.p5;Name=ORF%20type%3Acomplete%20len%3A106%20%28%2B%29%2Cscore%3D14.67%2CPentapeptide%7CPF00805.22%7C0.00052%2CPentapeptide_4%7CPF13599.6%7C0.05
LSTA.13098.12	transdecoder	mRNA	1	6160	.	+	.	ID=LSTA.13098.12.p5;Parent=GENE.LSTA.13098.12~~LSTA.13098.12.p5;Name=ORF%20type%3Acomplete%20len%3A106%20%28%2B%29%2Cscore%3D14.67%2CPentapeptide%7CPF00805.22%7C0.00052%2CPentapeptide_4%7CPF13599.6%7C0.05
LSTA.13098.12	transdecoder	five_prime_UTR	1	1382	.	+	.	ID=LSTA.13098.12.p5.utr5p1;Parent=LSTA.13098.12.p5
LSTA.13098.12	transdecoder	exon	1	6160	.	+	.	ID=LSTA.13098.12.p5.exon1;Parent=LSTA.13098.12.p5
LSTA.13098.12	transdecoder	CDS	1383	1700	.	+	0	ID=cds.LSTA.13098.12.p5;Parent=LSTA.13098.12.p5
LSTA.13098.12	transdecoder	three_prime_UTR	1701	6160	.	+	.	ID=LSTA.13098.12.p5.utr3p1;Parent=LSTA.13098.12.p5
LSTA.13098.13	transdecoder	gene	1	6148	.	-	.	ID=GENE.LSTA.13098.13~~LSTA.13098.13.p6;Name=ORF%20type%3Acomplete%20len%3A106%20%28-%29%2Cscore%3D3.68
LSTA.13098.13	transdecoder	mRNA	1	6148	.	-	.	ID=LSTA.13098.13.p6;Parent=GENE.LSTA.13098.13~~LSTA.13098.13.p6;Name=ORF%20type%3Acomplete%20len%3A106%20%28-%29%2Cscore%3D3.68
LSTA.13098.13	transdecoder	five_prime_UTR	2903	6148	.	-	.	ID=LSTA.13098.13.p6.utr5p1;Parent=LSTA.13098.13.p6
LSTA.13098.13	transdecoder	exon	1	6148	.	-	.	ID=LSTA.13098.13.p6.exon1;Parent=LSTA.13098.13.p6
LSTA.13098.13	transdecoder	CDS	2585	2902	.	-	0	ID=cds.LSTA.13098.13.p6;Parent=LSTA.13098.13.p6
LSTA.13098.13	transdecoder	three_prime_UTR	1	2584	.	-	.	ID=LSTA.13098.13.p6.utr3p1;Parent=LSTA.13098.13.p6
LSTA.13098.13	transdecoder	gene	1	6148	.	+	.	ID=GENE.LSTA.13098.13~~LSTA.13098.13.p4;Name=ORF%20type%3Acomplete%20len%3A107%20%28%2B%29%2Cscore%3D13.21%2CMucin-like%7CPF16058.5%7C0.11%2CInhibitor_I71%7CPF12628.7%7C0.16
LSTA.13098.13	transdecoder	mRNA	1	6148	.	+	.	ID=LSTA.13098.13.p4;Parent=GENE.LSTA.13098.13~~LSTA.13098.13.p4;Name=ORF%20type%3Acomplete%20len%3A107%20%28%2B%29%2Cscore%3D13.21%2CMucin-like%7CPF16058.5%7C0.11%2CInhibitor_I71%7CPF12628.7%7C0.16
LSTA.13098.13	transdecoder	five_prime_UTR	1	2099	.	+	.	ID=LSTA.13098.13.p4.utr5p1;Parent=LSTA.13098.13.p4
LSTA.13098.13	transdecoder	exon	1	6148	.	+	.	ID=LSTA.13098.13.p4.exon1;Parent=LSTA.13098.13.p4
LSTA.13098.13	transdecoder	CDS	2100	2420	.	+	0	ID=cds.LSTA.13098.13.p4;Parent=LSTA.13098.13.p4
LSTA.13098.13	transdecoder	three_prime_UTR	2421	6148	.	+	.	ID=LSTA.13098.13.p4.utr3p1;Parent=LSTA.13098.13.p4
LSTA.13098.13	transdecoder	gene	1	6148	.	+	.	ID=GENE.LSTA.13098.13~~LSTA.13098.13.p5;Name=ORF%20type%3Acomplete%20len%3A106%20%28%2B%29%2Cscore%3D14.67%2CPentapeptide%7CPF00805.22%7C0.00052%2CPentapeptide_4%7CPF13599.6%7C0.05
LSTA.13098.13	transdecoder	mRNA	1	6148	.	+	.	ID=LSTA.13098.13.p5;Parent=GENE.LSTA.13098.13~~LSTA.13098.13.p5;Name=ORF%20type%3Acomplete%20len%3A106%20%28%2B%29%2Cscore%3D14.67%2CPentapeptide%7CPF00805.22%7C0.00052%2CPentapeptide_4%7CPF13599.6%7C0.05
LSTA.13098.13	transdecoder	five_prime_UTR	1	1360	.	+	.	ID=LSTA.13098.13.p5.utr5p1;Parent=LSTA.13098.13.p5
LSTA.13098.13	transdecoder	exon	1	6148	.	+	.	ID=LSTA.13098.13.p5.exon1;Parent=LSTA.13098.13.p5
LSTA.13098.13	transdecoder	CDS	1361	1678	.	+	0	ID=cds.LSTA.13098.13.p5;Parent=LSTA.13098.13.p5
LSTA.13098.13	transdecoder	three_prime_UTR	1679	6148	.	+	.	ID=LSTA.13098.13.p5.utr3p1;Parent=LSTA.13098.13.p5
LSTA.13098.13	transdecoder	gene	1	6148	.	+	.	ID=GENE.LSTA.13098.13~~LSTA.13098.13.p1;Name=ORF%20type%3Acomplete%20len%3A165%20%28%2B%29%2Cscore%3D-21.23%2CDUF2157%7CPF09925.9%7C0.37
LSTA.13098.13	transdecoder	mRNA	1	6148	.	+	.	ID=LSTA.13098.13.p1;Parent=GENE.LSTA.13098.13~~LSTA.13098.13.p1;Name=ORF%20type%3Acomplete%20len%3A165%20%28%2B%29%2Cscore%3D-21.23%2CDUF2157%7CPF09925.9%7C0.37
LSTA.13098.13	transdecoder	five_prime_UTR	1	4567	.	+	.	ID=LSTA.13098.13.p1.utr5p1;Parent=LSTA.13098.13.p1
LSTA.13098.13	transdecoder	exon	1	6148	.	+	.	ID=LSTA.13098.13.p1.exon1;Parent=LSTA.13098.13.p1
LSTA.13098.13	transdecoder	CDS	4568	5062	.	+	0	ID=cds.LSTA.13098.13.p1;Parent=LSTA.13098.13.p1
LSTA.13098.13	transdecoder	three_prime_UTR	5063	6148	.	+	.	ID=LSTA.13098.13.p1.utr3p1;Parent=LSTA.13098.13.p1
LSTA.13098.14	transdecoder	gene	1	6230	.	+	.	ID=GENE.LSTA.13098.14~~LSTA.13098.14.p5;Name=ORF%20type%3Acomplete%20len%3A106%20%28%2B%29%2Cscore%3D14.67%2CPentapeptide%7CPF00805.22%7C0.00052%2CPentapeptide_4%7CPF13599.6%7C0.05
LSTA.13098.14	transdecoder	mRNA	1	6230	.	+	.	ID=LSTA.13098.14.p5;Parent=GENE.LSTA.13098.14~~LSTA.13098.14.p5;Name=ORF%20type%3Acomplete%20len%3A106%20%28%2B%29%2Cscore%3D14.67%2CPentapeptide%7CPF00805.22%7C0.00052%2CPentapeptide_4%7CPF13599.6%7C0.05
LSTA.13098.14	transdecoder	five_prime_UTR	1	1382	.	+	.	ID=LSTA.13098.14.p5.utr5p1;Parent=LSTA.13098.14.p5
LSTA.13098.14	transdecoder	exon	1	6230	.	+	.	ID=LSTA.13098.14.p5.exon1;Parent=LSTA.13098.14.p5
LSTA.13098.14	transdecoder	CDS	1383	1700	.	+	0	ID=cds.LSTA.13098.14.p5;Parent=LSTA.13098.14.p5
LSTA.13098.14	transdecoder	three_prime_UTR	1701	6230	.	+	.	ID=LSTA.13098.14.p5.utr3p1;Parent=LSTA.13098.14.p5
LSTA.13098.14	transdecoder	gene	1	6230	.	+	.	ID=GENE.LSTA.13098.14~~LSTA.13098.14.p1;Name=ORF%20type%3Acomplete%20len%3A165%20%28%2B%29%2Cscore%3D-21.23%2CDUF2157%7CPF09925.9%7C0.37
LSTA.13098.14	transdecoder	mRNA	1	6230	.	+	.	ID=LSTA.13098.14.p1;Parent=GENE.LSTA.13098.14~~LSTA.13098.14.p1;Name=ORF%20type%3Acomplete%20len%3A165%20%28%2B%29%2Cscore%3D-21.23%2CDUF2157%7CPF09925.9%7C0.37
LSTA.13098.14	transdecoder	five_prime_UTR	1	4649	.	+	.	ID=LSTA.13098.14.p1.utr5p1;Parent=LSTA.13098.14.p1
LSTA.13098.14	transdecoder	exon	1	6230	.	+	.	ID=LSTA.13098.14.p1.exon1;Parent=LSTA.13098.14.p1
LSTA.13098.14	transdecoder	CDS	4650	5144	.	+	0	ID=cds.LSTA.13098.14.p1;Parent=LSTA.13098.14.p1
LSTA.13098.14	transdecoder	three_prime_UTR	5145	6230	.	+	.	ID=LSTA.13098.14.p1.utr3p1;Parent=LSTA.13098.14.p1
LSTA.13098.14	transdecoder	gene	1	6230	.	-	.	ID=GENE.LSTA.13098.14~~LSTA.13098.14.p6;Name=ORF%20type%3Acomplete%20len%3A106%20%28-%29%2Cscore%3D3.68
LSTA.13098.14	transdecoder	mRNA	1	6230	.	-	.	ID=LSTA.13098.14.p6;Parent=GENE.LSTA.13098.14~~LSTA.13098.14.p6;Name=ORF%20type%3Acomplete%20len%3A106%20%28-%29%2Cscore%3D3.68
LSTA.13098.14	transdecoder	five_prime_UTR	2925	6230	.	-	.	ID=LSTA.13098.14.p6.utr5p1;Parent=LSTA.13098.14.p6
LSTA.13098.14	transdecoder	exon	1	6230	.	-	.	ID=LSTA.13098.14.p6.exon1;Parent=LSTA.13098.14.p6
LSTA.13098.14	transdecoder	CDS	2607	2924	.	-	0	ID=cds.LSTA.13098.14.p6;Parent=LSTA.13098.14.p6
LSTA.13098.14	transdecoder	three_prime_UTR	1	2606	.	-	.	ID=LSTA.13098.14.p6.utr3p1;Parent=LSTA.13098.14.p6
LSTA.13098.14	transdecoder	gene	1	6230	.	+	.	ID=GENE.LSTA.13098.14~~LSTA.13098.14.p4;Name=ORF%20type%3Acomplete%20len%3A107%20%28%2B%29%2Cscore%3D13.21%2CMucin-like%7CPF16058.5%7C0.11%2CInhibitor_I71%7CPF12628.7%7C0.16
LSTA.13098.14	transdecoder	mRNA	1	6230	.	+	.	ID=LSTA.13098.14.p4;Parent=GENE.LSTA.13098.14~~LSTA.13098.14.p4;Name=ORF%20type%3Acomplete%20len%3A107%20%28%2B%29%2Cscore%3D13.21%2CMucin-like%7CPF16058.5%7C0.11%2CInhibitor_I71%7CPF12628.7%7C0.16
LSTA.13098.14	transdecoder	five_prime_UTR	1	2121	.	+	.	ID=LSTA.13098.14.p4.utr5p1;Parent=LSTA.13098.14.p4
LSTA.13098.14	transdecoder	exon	1	6230	.	+	.	ID=LSTA.13098.14.p4.exon1;Parent=LSTA.13098.14.p4
LSTA.13098.14	transdecoder	CDS	2122	2442	.	+	0	ID=cds.LSTA.13098.14.p4;Parent=LSTA.13098.14.p4
LSTA.13098.14	transdecoder	three_prime_UTR	2443	6230	.	+	.	ID=LSTA.13098.14.p4.utr3p1;Parent=LSTA.13098.14.p4
LSTA.13098.15	transdecoder	gene	1	6160	.	+	.	ID=GENE.LSTA.13098.15~~LSTA.13098.15.p4;Name=ORF%20type%3Acomplete%20len%3A107%20%28%2B%29%2Cscore%3D13.21%2CMucin-like%7CPF16058.5%7C0.11%2CInhibitor_I71%7CPF12628.7%7C0.16
LSTA.13098.15	transdecoder	mRNA	1	6160	.	+	.	ID=LSTA.13098.15.p4;Parent=GENE.LSTA.13098.15~~LSTA.13098.15.p4;Name=ORF%20type%3Acomplete%20len%3A107%20%28%2B%29%2Cscore%3D13.21%2CMucin-like%7CPF16058.5%7C0.11%2CInhibitor_I71%7CPF12628.7%7C0.16
LSTA.13098.15	transdecoder	five_prime_UTR	1	2121	.	+	.	ID=LSTA.13098.15.p4.utr5p1;Parent=LSTA.13098.15.p4
LSTA.13098.15	transdecoder	exon	1	6160	.	+	.	ID=LSTA.13098.15.p4.exon1;Parent=LSTA.13098.15.p4
LSTA.13098.15	transdecoder	CDS	2122	2442	.	+	0	ID=cds.LSTA.13098.15.p4;Parent=LSTA.13098.15.p4
LSTA.13098.15	transdecoder	three_prime_UTR	2443	6160	.	+	.	ID=LSTA.13098.15.p4.utr3p1;Parent=LSTA.13098.15.p4
LSTA.13098.15	transdecoder	gene	1	6160	.	+	.	ID=GENE.LSTA.13098.15~~LSTA.13098.15.p5;Name=ORF%20type%3Acomplete%20len%3A106%20%28%2B%29%2Cscore%3D14.67%2CPentapeptide%7CPF00805.22%7C0.00052%2CPentapeptide_4%7CPF13599.6%7C0.05
LSTA.13098.15	transdecoder	mRNA	1	6160	.	+	.	ID=LSTA.13098.15.p5;Parent=GENE.LSTA.13098.15~~LSTA.13098.15.p5;Name=ORF%20type%3Acomplete%20len%3A106%20%28%2B%29%2Cscore%3D14.67%2CPentapeptide%7CPF00805.22%7C0.00052%2CPentapeptide_4%7CPF13599.6%7C0.05
LSTA.13098.15	transdecoder	five_prime_UTR	1	1382	.	+	.	ID=LSTA.13098.15.p5.utr5p1;Parent=LSTA.13098.15.p5
LSTA.13098.15	transdecoder	exon	1	6160	.	+	.	ID=LSTA.13098.15.p5.exon1;Parent=LSTA.13098.15.p5
LSTA.13098.15	transdecoder	CDS	1383	1700	.	+	0	ID=cds.LSTA.13098.15.p5;Parent=LSTA.13098.15.p5
LSTA.13098.15	transdecoder	three_prime_UTR	1701	6160	.	+	.	ID=LSTA.13098.15.p5.utr3p1;Parent=LSTA.13098.15.p5
LSTA.13098.15	transdecoder	gene	1	6160	.	-	.	ID=GENE.LSTA.13098.15~~LSTA.13098.15.p6;Name=ORF%20type%3Acomplete%20len%3A106%20%28-%29%2Cscore%3D3.68
LSTA.13098.15	transdecoder	mRNA	1	6160	.	-	.	ID=LSTA.13098.15.p6;Parent=GENE.LSTA.13098.15~~LSTA.13098.15.p6;Name=ORF%20type%3Acomplete%20len%3A106%20%28-%29%2Cscore%3D3.68
LSTA.13098.15	transdecoder	five_prime_UTR	2925	6160	.	-	.	ID=LSTA.13098.15.p6.utr5p1;Parent=LSTA.13098.15.p6
LSTA.13098.15	transdecoder	exon	1	6160	.	-	.	ID=LSTA.13098.15.p6.exon1;Parent=LSTA.13098.15.p6
LSTA.13098.15	transdecoder	CDS	2607	2924	.	-	0	ID=cds.LSTA.13098.15.p6;Parent=LSTA.13098.15.p6
LSTA.13098.15	transdecoder	three_prime_UTR	1	2606	.	-	.	ID=LSTA.13098.15.p6.utr3p1;Parent=LSTA.13098.15.p6
LSTA.13098.15	transdecoder	gene	1	6160	.	+	.	ID=GENE.LSTA.13098.15~~LSTA.13098.15.p1;Name=ORF%20type%3Acomplete%20len%3A165%20%28%2B%29%2Cscore%3D-21.23%2CDUF2157%7CPF09925.9%7C0.37
LSTA.13098.15	transdecoder	mRNA	1	6160	.	+	.	ID=LSTA.13098.15.p1;Parent=GENE.LSTA.13098.15~~LSTA.13098.15.p1;Name=ORF%20type%3Acomplete%20len%3A165%20%28%2B%29%2Cscore%3D-21.23%2CDUF2157%7CPF09925.9%7C0.37
LSTA.13098.15	transdecoder	five_prime_UTR	1	4579	.	+	.	ID=LSTA.13098.15.p1.utr5p1;Parent=LSTA.13098.15.p1
LSTA.13098.15	transdecoder	exon	1	6160	.	+	.	ID=LSTA.13098.15.p1.exon1;Parent=LSTA.13098.15.p1
LSTA.13098.15	transdecoder	CDS	4580	5074	.	+	0	ID=cds.LSTA.13098.15.p1;Parent=LSTA.13098.15.p1
LSTA.13098.15	transdecoder	three_prime_UTR	5075	6160	.	+	.	ID=LSTA.13098.15.p1.utr3p1;Parent=LSTA.13098.15.p1
LSTA.13098.16	transdecoder	gene	1	5361	.	-	.	ID=GENE.LSTA.13098.16~~LSTA.13098.16.p6;Name=ORF%20type%3Acomplete%20len%3A106%20%28-%29%2Cscore%3D3.68
LSTA.13098.16	transdecoder	mRNA	1	5361	.	-	.	ID=LSTA.13098.16.p6;Parent=GENE.LSTA.13098.16~~LSTA.13098.16.p6;Name=ORF%20type%3Acomplete%20len%3A106%20%28-%29%2Cscore%3D3.68
LSTA.13098.16	transdecoder	five_prime_UTR	2191	5361	.	-	.	ID=LSTA.13098.16.p6.utr5p1;Parent=LSTA.13098.16.p6
LSTA.13098.16	transdecoder	exon	1	5361	.	-	.	ID=LSTA.13098.16.p6.exon1;Parent=LSTA.13098.16.p6
LSTA.13098.16	transdecoder	CDS	1873	2190	.	-	0	ID=cds.LSTA.13098.16.p6;Parent=LSTA.13098.16.p6
LSTA.13098.16	transdecoder	three_prime_UTR	1	1872	.	-	.	ID=LSTA.13098.16.p6.utr3p1;Parent=LSTA.13098.16.p6
LSTA.13098.16	transdecoder	gene	1	5361	.	+	.	ID=GENE.LSTA.13098.16~~LSTA.13098.16.p5;Name=ORF%20type%3Acomplete%20len%3A106%20%28%2B%29%2Cscore%3D14.67%2CPentapeptide%7CPF00805.22%7C0.00052%2CPentapeptide_4%7CPF13599.6%7C0.05
LSTA.13098.16	transdecoder	mRNA	1	5361	.	+	.	ID=LSTA.13098.16.p5;Parent=GENE.LSTA.13098.16~~LSTA.13098.16.p5;Name=ORF%20type%3Acomplete%20len%3A106%20%28%2B%29%2Cscore%3D14.67%2CPentapeptide%7CPF00805.22%7C0.00052%2CPentapeptide_4%7CPF13599.6%7C0.05
LSTA.13098.16	transdecoder	five_prime_UTR	1	648	.	+	.	ID=LSTA.13098.16.p5.utr5p1;Parent=LSTA.13098.16.p5
LSTA.13098.16	transdecoder	exon	1	5361	.	+	.	ID=LSTA.13098.16.p5.exon1;Parent=LSTA.13098.16.p5
LSTA.13098.16	transdecoder	CDS	649	966	.	+	0	ID=cds.LSTA.13098.16.p5;Parent=LSTA.13098.16.p5
LSTA.13098.16	transdecoder	three_prime_UTR	967	5361	.	+	.	ID=LSTA.13098.16.p5.utr3p1;Parent=LSTA.13098.16.p5
LSTA.13098.16	transdecoder	gene	1	5361	.	+	.	ID=GENE.LSTA.13098.16~~LSTA.13098.16.p1;Name=ORF%20type%3Acomplete%20len%3A165%20%28%2B%29%2Cscore%3D-21.23%2CDUF2157%7CPF09925.9%7C0.37
LSTA.13098.16	transdecoder	mRNA	1	5361	.	+	.	ID=LSTA.13098.16.p1;Parent=GENE.LSTA.13098.16~~LSTA.13098.16.p1;Name=ORF%20type%3Acomplete%20len%3A165%20%28%2B%29%2Cscore%3D-21.23%2CDUF2157%7CPF09925.9%7C0.37
LSTA.13098.16	transdecoder	five_prime_UTR	1	3780	.	+	.	ID=LSTA.13098.16.p1.utr5p1;Parent=LSTA.13098.16.p1
LSTA.13098.16	transdecoder	exon	1	5361	.	+	.	ID=LSTA.13098.16.p1.exon1;Parent=LSTA.13098.16.p1
LSTA.13098.16	transdecoder	CDS	3781	4275	.	+	0	ID=cds.LSTA.13098.16.p1;Parent=LSTA.13098.16.p1
LSTA.13098.16	transdecoder	three_prime_UTR	4276	5361	.	+	.	ID=LSTA.13098.16.p1.utr3p1;Parent=LSTA.13098.16.p1
LSTA.13098.16	transdecoder	gene	1	5361	.	+	.	ID=GENE.LSTA.13098.16~~LSTA.13098.16.p4;Name=ORF%20type%3Acomplete%20len%3A107%20%28%2B%29%2Cscore%3D13.21%2CMucin-like%7CPF16058.5%7C0.11%2CInhibitor_I71%7CPF12628.7%7C0.16
LSTA.13098.16	transdecoder	mRNA	1	5361	.	+	.	ID=LSTA.13098.16.p4;Parent=GENE.LSTA.13098.16~~LSTA.13098.16.p4;Name=ORF%20type%3Acomplete%20len%3A107%20%28%2B%29%2Cscore%3D13.21%2CMucin-like%7CPF16058.5%7C0.11%2CInhibitor_I71%7CPF12628.7%7C0.16
LSTA.13098.16	transdecoder	five_prime_UTR	1	1387	.	+	.	ID=LSTA.13098.16.p4.utr5p1;Parent=LSTA.13098.16.p4
LSTA.13098.16	transdecoder	exon	1	5361	.	+	.	ID=LSTA.13098.16.p4.exon1;Parent=LSTA.13098.16.p4
LSTA.13098.16	transdecoder	CDS	1388	1708	.	+	0	ID=cds.LSTA.13098.16.p4;Parent=LSTA.13098.16.p4
LSTA.13098.16	transdecoder	three_prime_UTR	1709	5361	.	+	.	ID=LSTA.13098.16.p4.utr3p1;Parent=LSTA.13098.16.p4
LSTA.13098.2	transdecoder	gene	1	6210	.	-	.	ID=GENE.LSTA.13098.2~~LSTA.13098.2.p6;Name=ORF%20type%3Acomplete%20len%3A106%20%28-%29%2Cscore%3D3.68
LSTA.13098.2	transdecoder	mRNA	1	6210	.	-	.	ID=LSTA.13098.2.p6;Parent=GENE.LSTA.13098.2~~LSTA.13098.2.p6;Name=ORF%20type%3Acomplete%20len%3A106%20%28-%29%2Cscore%3D3.68
LSTA.13098.2	transdecoder	five_prime_UTR	2925	6210	.	-	.	ID=LSTA.13098.2.p6.utr5p1;Parent=LSTA.13098.2.p6
LSTA.13098.2	transdecoder	exon	1	6210	.	-	.	ID=LSTA.13098.2.p6.exon1;Parent=LSTA.13098.2.p6
LSTA.13098.2	transdecoder	CDS	2607	2924	.	-	0	ID=cds.LSTA.13098.2.p6;Parent=LSTA.13098.2.p6
LSTA.13098.2	transdecoder	three_prime_UTR	1	2606	.	-	.	ID=LSTA.13098.2.p6.utr3p1;Parent=LSTA.13098.2.p6
LSTA.13098.2	transdecoder	gene	1	6210	.	+	.	ID=GENE.LSTA.13098.2~~LSTA.13098.2.p4;Name=ORF%20type%3Acomplete%20len%3A107%20%28%2B%29%2Cscore%3D13.21%2CMucin-like%7CPF16058.5%7C0.11%2CInhibitor_I71%7CPF12628.7%7C0.16
LSTA.13098.2	transdecoder	mRNA	1	6210	.	+	.	ID=LSTA.13098.2.p4;Parent=GENE.LSTA.13098.2~~LSTA.13098.2.p4;Name=ORF%20type%3Acomplete%20len%3A107%20%28%2B%29%2Cscore%3D13.21%2CMucin-like%7CPF16058.5%7C0.11%2CInhibitor_I71%7CPF12628.7%7C0.16
LSTA.13098.2	transdecoder	five_prime_UTR	1	2121	.	+	.	ID=LSTA.13098.2.p4.utr5p1;Parent=LSTA.13098.2.p4
LSTA.13098.2	transdecoder	exon	1	6210	.	+	.	ID=LSTA.13098.2.p4.exon1;Parent=LSTA.13098.2.p4
LSTA.13098.2	transdecoder	CDS	2122	2442	.	+	0	ID=cds.LSTA.13098.2.p4;Parent=LSTA.13098.2.p4
LSTA.13098.2	transdecoder	three_prime_UTR	2443	6210	.	+	.	ID=LSTA.13098.2.p4.utr3p1;Parent=LSTA.13098.2.p4
LSTA.13098.2	transdecoder	gene	1	6210	.	+	.	ID=GENE.LSTA.13098.2~~LSTA.13098.2.p5;Name=ORF%20type%3Acomplete%20len%3A106%20%28%2B%29%2Cscore%3D14.67%2CPentapeptide%7CPF00805.22%7C0.00052%2CPentapeptide_4%7CPF13599.6%7C0.05
LSTA.13098.2	transdecoder	mRNA	1	6210	.	+	.	ID=LSTA.13098.2.p5;Parent=GENE.LSTA.13098.2~~LSTA.13098.2.p5;Name=ORF%20type%3Acomplete%20len%3A106%20%28%2B%29%2Cscore%3D14.67%2CPentapeptide%7CPF00805.22%7C0.00052%2CPentapeptide_4%7CPF13599.6%7C0.05
LSTA.13098.2	transdecoder	five_prime_UTR	1	1382	.	+	.	ID=LSTA.13098.2.p5.utr5p1;Parent=LSTA.13098.2.p5
LSTA.13098.2	transdecoder	exon	1	6210	.	+	.	ID=LSTA.13098.2.p5.exon1;Parent=LSTA.13098.2.p5
LSTA.13098.2	transdecoder	CDS	1383	1700	.	+	0	ID=cds.LSTA.13098.2.p5;Parent=LSTA.13098.2.p5
LSTA.13098.2	transdecoder	three_prime_UTR	1701	6210	.	+	.	ID=LSTA.13098.2.p5.utr3p1;Parent=LSTA.13098.2.p5
LSTA.13098.2	transdecoder	gene	1	6210	.	+	.	ID=GENE.LSTA.13098.2~~LSTA.13098.2.p1;Name=ORF%20type%3Acomplete%20len%3A165%20%28%2B%29%2Cscore%3D-21.23%2CDUF2157%7CPF09925.9%7C0.37
LSTA.13098.2	transdecoder	mRNA	1	6210	.	+	.	ID=LSTA.13098.2.p1;Parent=GENE.LSTA.13098.2~~LSTA.13098.2.p1;Name=ORF%20type%3Acomplete%20len%3A165%20%28%2B%29%2Cscore%3D-21.23%2CDUF2157%7CPF09925.9%7C0.37
LSTA.13098.2	transdecoder	five_prime_UTR	1	4629	.	+	.	ID=LSTA.13098.2.p1.utr5p1;Parent=LSTA.13098.2.p1
LSTA.13098.2	transdecoder	exon	1	6210	.	+	.	ID=LSTA.13098.2.p1.exon1;Parent=LSTA.13098.2.p1
LSTA.13098.2	transdecoder	CDS	4630	5124	.	+	0	ID=cds.LSTA.13098.2.p1;Parent=LSTA.13098.2.p1
LSTA.13098.2	transdecoder	three_prime_UTR	5125	6210	.	+	.	ID=LSTA.13098.2.p1.utr3p1;Parent=LSTA.13098.2.p1
LSTA.13098.3	transdecoder	gene	1	6210	.	-	.	ID=GENE.LSTA.13098.3~~LSTA.13098.3.p6;Name=ORF%20type%3Acomplete%20len%3A106%20%28-%29%2Cscore%3D3.68
LSTA.13098.3	transdecoder	mRNA	1	6210	.	-	.	ID=LSTA.13098.3.p6;Parent=GENE.LSTA.13098.3~~LSTA.13098.3.p6;Name=ORF%20type%3Acomplete%20len%3A106%20%28-%29%2Cscore%3D3.68
LSTA.13098.3	transdecoder	five_prime_UTR	2925	6210	.	-	.	ID=LSTA.13098.3.p6.utr5p1;Parent=LSTA.13098.3.p6
LSTA.13098.3	transdecoder	exon	1	6210	.	-	.	ID=LSTA.13098.3.p6.exon1;Parent=LSTA.13098.3.p6
LSTA.13098.3	transdecoder	CDS	2607	2924	.	-	0	ID=cds.LSTA.13098.3.p6;Parent=LSTA.13098.3.p6
LSTA.13098.3	transdecoder	three_prime_UTR	1	2606	.	-	.	ID=LSTA.13098.3.p6.utr3p1;Parent=LSTA.13098.3.p6
LSTA.13098.3	transdecoder	gene	1	6210	.	+	.	ID=GENE.LSTA.13098.3~~LSTA.13098.3.p1;Name=ORF%20type%3Acomplete%20len%3A165%20%28%2B%29%2Cscore%3D-21.23%2CDUF2157%7CPF09925.9%7C0.37
LSTA.13098.3	transdecoder	mRNA	1	6210	.	+	.	ID=LSTA.13098.3.p1;Parent=GENE.LSTA.13098.3~~LSTA.13098.3.p1;Name=ORF%20type%3Acomplete%20len%3A165%20%28%2B%29%2Cscore%3D-21.23%2CDUF2157%7CPF09925.9%7C0.37
LSTA.13098.3	transdecoder	five_prime_UTR	1	4629	.	+	.	ID=LSTA.13098.3.p1.utr5p1;Parent=LSTA.13098.3.p1
LSTA.13098.3	transdecoder	exon	1	6210	.	+	.	ID=LSTA.13098.3.p1.exon1;Parent=LSTA.13098.3.p1
LSTA.13098.3	transdecoder	CDS	4630	5124	.	+	0	ID=cds.LSTA.13098.3.p1;Parent=LSTA.13098.3.p1
LSTA.13098.3	transdecoder	three_prime_UTR	5125	6210	.	+	.	ID=LSTA.13098.3.p1.utr3p1;Parent=LSTA.13098.3.p1
LSTA.13098.3	transdecoder	gene	1	6210	.	+	.	ID=GENE.LSTA.13098.3~~LSTA.13098.3.p4;Name=ORF%20type%3Acomplete%20len%3A107%20%28%2B%29%2Cscore%3D13.21%2CMucin-like%7CPF16058.5%7C0.11%2CInhibitor_I71%7CPF12628.7%7C0.16
LSTA.13098.3	transdecoder	mRNA	1	6210	.	+	.	ID=LSTA.13098.3.p4;Parent=GENE.LSTA.13098.3~~LSTA.13098.3.p4;Name=ORF%20type%3Acomplete%20len%3A107%20%28%2B%29%2Cscore%3D13.21%2CMucin-like%7CPF16058.5%7C0.11%2CInhibitor_I71%7CPF12628.7%7C0.16
LSTA.13098.3	transdecoder	five_prime_UTR	1	2121	.	+	.	ID=LSTA.13098.3.p4.utr5p1;Parent=LSTA.13098.3.p4
LSTA.13098.3	transdecoder	exon	1	6210	.	+	.	ID=LSTA.13098.3.p4.exon1;Parent=LSTA.13098.3.p4
LSTA.13098.3	transdecoder	CDS	2122	2442	.	+	0	ID=cds.LSTA.13098.3.p4;Parent=LSTA.13098.3.p4
LSTA.13098.3	transdecoder	three_prime_UTR	2443	6210	.	+	.	ID=LSTA.13098.3.p4.utr3p1;Parent=LSTA.13098.3.p4
LSTA.13098.3	transdecoder	gene	1	6210	.	+	.	ID=GENE.LSTA.13098.3~~LSTA.13098.3.p5;Name=ORF%20type%3Acomplete%20len%3A106%20%28%2B%29%2Cscore%3D14.67%2CPentapeptide%7CPF00805.22%7C0.00052%2CPentapeptide_4%7CPF13599.6%7C0.05
LSTA.13098.3	transdecoder	mRNA	1	6210	.	+	.	ID=LSTA.13098.3.p5;Parent=GENE.LSTA.13098.3~~LSTA.13098.3.p5;Name=ORF%20type%3Acomplete%20len%3A106%20%28%2B%29%2Cscore%3D14.67%2CPentapeptide%7CPF00805.22%7C0.00052%2CPentapeptide_4%7CPF13599.6%7C0.05
LSTA.13098.3	transdecoder	five_prime_UTR	1	1382	.	+	.	ID=LSTA.13098.3.p5.utr5p1;Parent=LSTA.13098.3.p5
LSTA.13098.3	transdecoder	exon	1	6210	.	+	.	ID=LSTA.13098.3.p5.exon1;Parent=LSTA.13098.3.p5
LSTA.13098.3	transdecoder	CDS	1383	1700	.	+	0	ID=cds.LSTA.13098.3.p5;Parent=LSTA.13098.3.p5
LSTA.13098.3	transdecoder	three_prime_UTR	1701	6210	.	+	.	ID=LSTA.13098.3.p5.utr3p1;Parent=LSTA.13098.3.p5
LSTA.13098.4	transdecoder	gene	1	6210	.	+	.	ID=GENE.LSTA.13098.4~~LSTA.13098.4.p5;Name=ORF%20type%3Acomplete%20len%3A106%20%28%2B%29%2Cscore%3D14.67%2CPentapeptide%7CPF00805.22%7C0.00052%2CPentapeptide_4%7CPF13599.6%7C0.05
LSTA.13098.4	transdecoder	mRNA	1	6210	.	+	.	ID=LSTA.13098.4.p5;Parent=GENE.LSTA.13098.4~~LSTA.13098.4.p5;Name=ORF%20type%3Acomplete%20len%3A106%20%28%2B%29%2Cscore%3D14.67%2CPentapeptide%7CPF00805.22%7C0.00052%2CPentapeptide_4%7CPF13599.6%7C0.05
LSTA.13098.4	transdecoder	five_prime_UTR	1	1382	.	+	.	ID=LSTA.13098.4.p5.utr5p1;Parent=LSTA.13098.4.p5
LSTA.13098.4	transdecoder	exon	1	6210	.	+	.	ID=LSTA.13098.4.p5.exon1;Parent=LSTA.13098.4.p5
LSTA.13098.4	transdecoder	CDS	1383	1700	.	+	0	ID=cds.LSTA.13098.4.p5;Parent=LSTA.13098.4.p5
LSTA.13098.4	transdecoder	three_prime_UTR	1701	6210	.	+	.	ID=LSTA.13098.4.p5.utr3p1;Parent=LSTA.13098.4.p5
LSTA.13098.4	transdecoder	gene	1	6210	.	+	.	ID=GENE.LSTA.13098.4~~LSTA.13098.4.p1;Name=ORF%20type%3Acomplete%20len%3A165%20%28%2B%29%2Cscore%3D-21.23%2CDUF2157%7CPF09925.9%7C0.37
LSTA.13098.4	transdecoder	mRNA	1	6210	.	+	.	ID=LSTA.13098.4.p1;Parent=GENE.LSTA.13098.4~~LSTA.13098.4.p1;Name=ORF%20type%3Acomplete%20len%3A165%20%28%2B%29%2Cscore%3D-21.23%2CDUF2157%7CPF09925.9%7C0.37
LSTA.13098.4	transdecoder	five_prime_UTR	1	4629	.	+	.	ID=LSTA.13098.4.p1.utr5p1;Parent=LSTA.13098.4.p1
LSTA.13098.4	transdecoder	exon	1	6210	.	+	.	ID=LSTA.13098.4.p1.exon1;Parent=LSTA.13098.4.p1
LSTA.13098.4	transdecoder	CDS	4630	5124	.	+	0	ID=cds.LSTA.13098.4.p1;Parent=LSTA.13098.4.p1
LSTA.13098.4	transdecoder	three_prime_UTR	5125	6210	.	+	.	ID=LSTA.13098.4.p1.utr3p1;Parent=LSTA.13098.4.p1
LSTA.13098.4	transdecoder	gene	1	6210	.	+	.	ID=GENE.LSTA.13098.4~~LSTA.13098.4.p4;Name=ORF%20type%3Acomplete%20len%3A107%20%28%2B%29%2Cscore%3D13.21%2CMucin-like%7CPF16058.5%7C0.11%2CInhibitor_I71%7CPF12628.7%7C0.16
LSTA.13098.4	transdecoder	mRNA	1	6210	.	+	.	ID=LSTA.13098.4.p4;Parent=GENE.LSTA.13098.4~~LSTA.13098.4.p4;Name=ORF%20type%3Acomplete%20len%3A107%20%28%2B%29%2Cscore%3D13.21%2CMucin-like%7CPF16058.5%7C0.11%2CInhibitor_I71%7CPF12628.7%7C0.16
LSTA.13098.4	transdecoder	five_prime_UTR	1	2121	.	+	.	ID=LSTA.13098.4.p4.utr5p1;Parent=LSTA.13098.4.p4
LSTA.13098.4	transdecoder	exon	1	6210	.	+	.	ID=LSTA.13098.4.p4.exon1;Parent=LSTA.13098.4.p4
LSTA.13098.4	transdecoder	CDS	2122	2442	.	+	0	ID=cds.LSTA.13098.4.p4;Parent=LSTA.13098.4.p4
LSTA.13098.4	transdecoder	three_prime_UTR	2443	6210	.	+	.	ID=LSTA.13098.4.p4.utr3p1;Parent=LSTA.13098.4.p4
LSTA.13098.4	transdecoder	gene	1	6210	.	-	.	ID=GENE.LSTA.13098.4~~LSTA.13098.4.p6;Name=ORF%20type%3Acomplete%20len%3A106%20%28-%29%2Cscore%3D3.68
LSTA.13098.4	transdecoder	mRNA	1	6210	.	-	.	ID=LSTA.13098.4.p6;Parent=GENE.LSTA.13098.4~~LSTA.13098.4.p6;Name=ORF%20type%3Acomplete%20len%3A106%20%28-%29%2Cscore%3D3.68
LSTA.13098.4	transdecoder	five_prime_UTR	2925	6210	.	-	.	ID=LSTA.13098.4.p6.utr5p1;Parent=LSTA.13098.4.p6
LSTA.13098.4	transdecoder	exon	1	6210	.	-	.	ID=LSTA.13098.4.p6.exon1;Parent=LSTA.13098.4.p6
LSTA.13098.4	transdecoder	CDS	2607	2924	.	-	0	ID=cds.LSTA.13098.4.p6;Parent=LSTA.13098.4.p6
LSTA.13098.4	transdecoder	three_prime_UTR	1	2606	.	-	.	ID=LSTA.13098.4.p6.utr3p1;Parent=LSTA.13098.4.p6
LSTA.13098.5	transdecoder	gene	1	6228	.	+	.	ID=GENE.LSTA.13098.5~~LSTA.13098.5.p5;Name=ORF%20type%3Acomplete%20len%3A106%20%28%2B%29%2Cscore%3D14.67%2CPentapeptide%7CPF00805.22%7C0.00052%2CPentapeptide_4%7CPF13599.6%7C0.05
LSTA.13098.5	transdecoder	mRNA	1	6228	.	+	.	ID=LSTA.13098.5.p5;Parent=GENE.LSTA.13098.5~~LSTA.13098.5.p5;Name=ORF%20type%3Acomplete%20len%3A106%20%28%2B%29%2Cscore%3D14.67%2CPentapeptide%7CPF00805.22%7C0.00052%2CPentapeptide_4%7CPF13599.6%7C0.05
LSTA.13098.5	transdecoder	five_prime_UTR	1	1360	.	+	.	ID=LSTA.13098.5.p5.utr5p1;Parent=LSTA.13098.5.p5
LSTA.13098.5	transdecoder	exon	1	6228	.	+	.	ID=LSTA.13098.5.p5.exon1;Parent=LSTA.13098.5.p5
LSTA.13098.5	transdecoder	CDS	1361	1678	.	+	0	ID=cds.LSTA.13098.5.p5;Parent=LSTA.13098.5.p5
LSTA.13098.5	transdecoder	three_prime_UTR	1679	6228	.	+	.	ID=LSTA.13098.5.p5.utr3p1;Parent=LSTA.13098.5.p5
LSTA.13098.5	transdecoder	gene	1	6228	.	+	.	ID=GENE.LSTA.13098.5~~LSTA.13098.5.p1;Name=ORF%20type%3Acomplete%20len%3A165%20%28%2B%29%2Cscore%3D-21.23%2CDUF2157%7CPF09925.9%7C0.37
LSTA.13098.5	transdecoder	mRNA	1	6228	.	+	.	ID=LSTA.13098.5.p1;Parent=GENE.LSTA.13098.5~~LSTA.13098.5.p1;Name=ORF%20type%3Acomplete%20len%3A165%20%28%2B%29%2Cscore%3D-21.23%2CDUF2157%7CPF09925.9%7C0.37
LSTA.13098.5	transdecoder	five_prime_UTR	1	4647	.	+	.	ID=LSTA.13098.5.p1.utr5p1;Parent=LSTA.13098.5.p1
LSTA.13098.5	transdecoder	exon	1	6228	.	+	.	ID=LSTA.13098.5.p1.exon1;Parent=LSTA.13098.5.p1
LSTA.13098.5	transdecoder	CDS	4648	5142	.	+	0	ID=cds.LSTA.13098.5.p1;Parent=LSTA.13098.5.p1
LSTA.13098.5	transdecoder	three_prime_UTR	5143	6228	.	+	.	ID=LSTA.13098.5.p1.utr3p1;Parent=LSTA.13098.5.p1
LSTA.13098.5	transdecoder	gene	1	6228	.	+	.	ID=GENE.LSTA.13098.5~~LSTA.13098.5.p4;Name=ORF%20type%3Acomplete%20len%3A107%20%28%2B%29%2Cscore%3D13.21%2CMucin-like%7CPF16058.5%7C0.11%2CInhibitor_I71%7CPF12628.7%7C0.16
LSTA.13098.5	transdecoder	mRNA	1	6228	.	+	.	ID=LSTA.13098.5.p4;Parent=GENE.LSTA.13098.5~~LSTA.13098.5.p4;Name=ORF%20type%3Acomplete%20len%3A107%20%28%2B%29%2Cscore%3D13.21%2CMucin-like%7CPF16058.5%7C0.11%2CInhibitor_I71%7CPF12628.7%7C0.16
LSTA.13098.5	transdecoder	five_prime_UTR	1	2099	.	+	.	ID=LSTA.13098.5.p4.utr5p1;Parent=LSTA.13098.5.p4
LSTA.13098.5	transdecoder	exon	1	6228	.	+	.	ID=LSTA.13098.5.p4.exon1;Parent=LSTA.13098.5.p4
LSTA.13098.5	transdecoder	CDS	2100	2420	.	+	0	ID=cds.LSTA.13098.5.p4;Parent=LSTA.13098.5.p4
LSTA.13098.5	transdecoder	three_prime_UTR	2421	6228	.	+	.	ID=LSTA.13098.5.p4.utr3p1;Parent=LSTA.13098.5.p4
LSTA.13098.5	transdecoder	gene	1	6228	.	-	.	ID=GENE.LSTA.13098.5~~LSTA.13098.5.p6;Name=ORF%20type%3Acomplete%20len%3A106%20%28-%29%2Cscore%3D3.68
LSTA.13098.5	transdecoder	mRNA	1	6228	.	-	.	ID=LSTA.13098.5.p6;Parent=GENE.LSTA.13098.5~~LSTA.13098.5.p6;Name=ORF%20type%3Acomplete%20len%3A106%20%28-%29%2Cscore%3D3.68
LSTA.13098.5	transdecoder	five_prime_UTR	2903	6228	.	-	.	ID=LSTA.13098.5.p6.utr5p1;Parent=LSTA.13098.5.p6
LSTA.13098.5	transdecoder	exon	1	6228	.	-	.	ID=LSTA.13098.5.p6.exon1;Parent=LSTA.13098.5.p6
LSTA.13098.5	transdecoder	CDS	2585	2902	.	-	0	ID=cds.LSTA.13098.5.p6;Parent=LSTA.13098.5.p6
LSTA.13098.5	transdecoder	three_prime_UTR	1	2584	.	-	.	ID=LSTA.13098.5.p6.utr3p1;Parent=LSTA.13098.5.p6
LSTA.13098.6	transdecoder	gene	1	6188	.	+	.	ID=GENE.LSTA.13098.6~~LSTA.13098.6.p1;Name=ORF%20type%3Acomplete%20len%3A165%20%28%2B%29%2Cscore%3D-21.23%2CDUF2157%7CPF09925.9%7C0.37
LSTA.13098.6	transdecoder	mRNA	1	6188	.	+	.	ID=LSTA.13098.6.p1;Parent=GENE.LSTA.13098.6~~LSTA.13098.6.p1;Name=ORF%20type%3Acomplete%20len%3A165%20%28%2B%29%2Cscore%3D-21.23%2CDUF2157%7CPF09925.9%7C0.37
LSTA.13098.6	transdecoder	five_prime_UTR	1	4607	.	+	.	ID=LSTA.13098.6.p1.utr5p1;Parent=LSTA.13098.6.p1
LSTA.13098.6	transdecoder	exon	1	6188	.	+	.	ID=LSTA.13098.6.p1.exon1;Parent=LSTA.13098.6.p1
LSTA.13098.6	transdecoder	CDS	4608	5102	.	+	0	ID=cds.LSTA.13098.6.p1;Parent=LSTA.13098.6.p1
LSTA.13098.6	transdecoder	three_prime_UTR	5103	6188	.	+	.	ID=LSTA.13098.6.p1.utr3p1;Parent=LSTA.13098.6.p1
LSTA.13098.6	transdecoder	gene	1	6188	.	+	.	ID=GENE.LSTA.13098.6~~LSTA.13098.6.p5;Name=ORF%20type%3Acomplete%20len%3A106%20%28%2B%29%2Cscore%3D14.67%2CPentapeptide%7CPF00805.22%7C0.00052%2CPentapeptide_4%7CPF13599.6%7C0.05
LSTA.13098.6	transdecoder	mRNA	1	6188	.	+	.	ID=LSTA.13098.6.p5;Parent=GENE.LSTA.13098.6~~LSTA.13098.6.p5;Name=ORF%20type%3Acomplete%20len%3A106%20%28%2B%29%2Cscore%3D14.67%2CPentapeptide%7CPF00805.22%7C0.00052%2CPentapeptide_4%7CPF13599.6%7C0.05
LSTA.13098.6	transdecoder	five_prime_UTR	1	1360	.	+	.	ID=LSTA.13098.6.p5.utr5p1;Parent=LSTA.13098.6.p5
LSTA.13098.6	transdecoder	exon	1	6188	.	+	.	ID=LSTA.13098.6.p5.exon1;Parent=LSTA.13098.6.p5
LSTA.13098.6	transdecoder	CDS	1361	1678	.	+	0	ID=cds.LSTA.13098.6.p5;Parent=LSTA.13098.6.p5
LSTA.13098.6	transdecoder	three_prime_UTR	1679	6188	.	+	.	ID=LSTA.13098.6.p5.utr3p1;Parent=LSTA.13098.6.p5
LSTA.13098.6	transdecoder	gene	1	6188	.	-	.	ID=GENE.LSTA.13098.6~~LSTA.13098.6.p6;Name=ORF%20type%3Acomplete%20len%3A106%20%28-%29%2Cscore%3D3.68
LSTA.13098.6	transdecoder	mRNA	1	6188	.	-	.	ID=LSTA.13098.6.p6;Parent=GENE.LSTA.13098.6~~LSTA.13098.6.p6;Name=ORF%20type%3Acomplete%20len%3A106%20%28-%29%2Cscore%3D3.68
LSTA.13098.6	transdecoder	five_prime_UTR	2903	6188	.	-	.	ID=LSTA.13098.6.p6.utr5p1;Parent=LSTA.13098.6.p6
LSTA.13098.6	transdecoder	exon	1	6188	.	-	.	ID=LSTA.13098.6.p6.exon1;Parent=LSTA.13098.6.p6
LSTA.13098.6	transdecoder	CDS	2585	2902	.	-	0	ID=cds.LSTA.13098.6.p6;Parent=LSTA.13098.6.p6
LSTA.13098.6	transdecoder	three_prime_UTR	1	2584	.	-	.	ID=LSTA.13098.6.p6.utr3p1;Parent=LSTA.13098.6.p6
LSTA.13098.6	transdecoder	gene	1	6188	.	+	.	ID=GENE.LSTA.13098.6~~LSTA.13098.6.p4;Name=ORF%20type%3Acomplete%20len%3A107%20%28%2B%29%2Cscore%3D13.21%2CMucin-like%7CPF16058.5%7C0.11%2CInhibitor_I71%7CPF12628.7%7C0.16
LSTA.13098.6	transdecoder	mRNA	1	6188	.	+	.	ID=LSTA.13098.6.p4;Parent=GENE.LSTA.13098.6~~LSTA.13098.6.p4;Name=ORF%20type%3Acomplete%20len%3A107%20%28%2B%29%2Cscore%3D13.21%2CMucin-like%7CPF16058.5%7C0.11%2CInhibitor_I71%7CPF12628.7%7C0.16
LSTA.13098.6	transdecoder	five_prime_UTR	1	2099	.	+	.	ID=LSTA.13098.6.p4.utr5p1;Parent=LSTA.13098.6.p4
LSTA.13098.6	transdecoder	exon	1	6188	.	+	.	ID=LSTA.13098.6.p4.exon1;Parent=LSTA.13098.6.p4
LSTA.13098.6	transdecoder	CDS	2100	2420	.	+	0	ID=cds.LSTA.13098.6.p4;Parent=LSTA.13098.6.p4
LSTA.13098.6	transdecoder	three_prime_UTR	2421	6188	.	+	.	ID=LSTA.13098.6.p4.utr3p1;Parent=LSTA.13098.6.p4
LSTA.13098.7	transdecoder	gene	1	6163	.	-	.	ID=GENE.LSTA.13098.7~~LSTA.13098.7.p6;Name=ORF%20type%3Acomplete%20len%3A106%20%28-%29%2Cscore%3D3.68
LSTA.13098.7	transdecoder	mRNA	1	6163	.	-	.	ID=LSTA.13098.7.p6;Parent=GENE.LSTA.13098.7~~LSTA.13098.7.p6;Name=ORF%20type%3Acomplete%20len%3A106%20%28-%29%2Cscore%3D3.68
LSTA.13098.7	transdecoder	five_prime_UTR	2903	6163	.	-	.	ID=LSTA.13098.7.p6.utr5p1;Parent=LSTA.13098.7.p6
LSTA.13098.7	transdecoder	exon	1	6163	.	-	.	ID=LSTA.13098.7.p6.exon1;Parent=LSTA.13098.7.p6
LSTA.13098.7	transdecoder	CDS	2585	2902	.	-	0	ID=cds.LSTA.13098.7.p6;Parent=LSTA.13098.7.p6
LSTA.13098.7	transdecoder	three_prime_UTR	1	2584	.	-	.	ID=LSTA.13098.7.p6.utr3p1;Parent=LSTA.13098.7.p6
LSTA.13098.7	transdecoder	gene	1	6163	.	+	.	ID=GENE.LSTA.13098.7~~LSTA.13098.7.p1;Name=ORF%20type%3Acomplete%20len%3A165%20%28%2B%29%2Cscore%3D-21.23%2CDUF2157%7CPF09925.9%7C0.37
LSTA.13098.7	transdecoder	mRNA	1	6163	.	+	.	ID=LSTA.13098.7.p1;Parent=GENE.LSTA.13098.7~~LSTA.13098.7.p1;Name=ORF%20type%3Acomplete%20len%3A165%20%28%2B%29%2Cscore%3D-21.23%2CDUF2157%7CPF09925.9%7C0.37
LSTA.13098.7	transdecoder	five_prime_UTR	1	4582	.	+	.	ID=LSTA.13098.7.p1.utr5p1;Parent=LSTA.13098.7.p1
LSTA.13098.7	transdecoder	exon	1	6163	.	+	.	ID=LSTA.13098.7.p1.exon1;Parent=LSTA.13098.7.p1
LSTA.13098.7	transdecoder	CDS	4583	5077	.	+	0	ID=cds.LSTA.13098.7.p1;Parent=LSTA.13098.7.p1
LSTA.13098.7	transdecoder	three_prime_UTR	5078	6163	.	+	.	ID=LSTA.13098.7.p1.utr3p1;Parent=LSTA.13098.7.p1
LSTA.13098.7	transdecoder	gene	1	6163	.	+	.	ID=GENE.LSTA.13098.7~~LSTA.13098.7.p5;Name=ORF%20type%3Acomplete%20len%3A106%20%28%2B%29%2Cscore%3D14.67%2CPentapeptide%7CPF00805.22%7C0.00052%2CPentapeptide_4%7CPF13599.6%7C0.05
LSTA.13098.7	transdecoder	mRNA	1	6163	.	+	.	ID=LSTA.13098.7.p5;Parent=GENE.LSTA.13098.7~~LSTA.13098.7.p5;Name=ORF%20type%3Acomplete%20len%3A106%20%28%2B%29%2Cscore%3D14.67%2CPentapeptide%7CPF00805.22%7C0.00052%2CPentapeptide_4%7CPF13599.6%7C0.05
LSTA.13098.7	transdecoder	five_prime_UTR	1	1360	.	+	.	ID=LSTA.13098.7.p5.utr5p1;Parent=LSTA.13098.7.p5
LSTA.13098.7	transdecoder	exon	1	6163	.	+	.	ID=LSTA.13098.7.p5.exon1;Parent=LSTA.13098.7.p5
LSTA.13098.7	transdecoder	CDS	1361	1678	.	+	0	ID=cds.LSTA.13098.7.p5;Parent=LSTA.13098.7.p5
LSTA.13098.7	transdecoder	three_prime_UTR	1679	6163	.	+	.	ID=LSTA.13098.7.p5.utr3p1;Parent=LSTA.13098.7.p5
LSTA.13098.7	transdecoder	gene	1	6163	.	+	.	ID=GENE.LSTA.13098.7~~LSTA.13098.7.p4;Name=ORF%20type%3Acomplete%20len%3A107%20%28%2B%29%2Cscore%3D13.21%2CMucin-like%7CPF16058.5%7C0.11%2CInhibitor_I71%7CPF12628.7%7C0.16
LSTA.13098.7	transdecoder	mRNA	1	6163	.	+	.	ID=LSTA.13098.7.p4;Parent=GENE.LSTA.13098.7~~LSTA.13098.7.p4;Name=ORF%20type%3Acomplete%20len%3A107%20%28%2B%29%2Cscore%3D13.21%2CMucin-like%7CPF16058.5%7C0.11%2CInhibitor_I71%7CPF12628.7%7C0.16
LSTA.13098.7	transdecoder	five_prime_UTR	1	2099	.	+	.	ID=LSTA.13098.7.p4.utr5p1;Parent=LSTA.13098.7.p4
LSTA.13098.7	transdecoder	exon	1	6163	.	+	.	ID=LSTA.13098.7.p4.exon1;Parent=LSTA.13098.7.p4
LSTA.13098.7	transdecoder	CDS	2100	2420	.	+	0	ID=cds.LSTA.13098.7.p4;Parent=LSTA.13098.7.p4
LSTA.13098.7	transdecoder	three_prime_UTR	2421	6163	.	+	.	ID=LSTA.13098.7.p4.utr3p1;Parent=LSTA.13098.7.p4
LSTA.13098.8	transdecoder	gene	1	6170	.	-	.	ID=GENE.LSTA.13098.8~~LSTA.13098.8.p6;Name=ORF%20type%3Acomplete%20len%3A106%20%28-%29%2Cscore%3D3.68
LSTA.13098.8	transdecoder	mRNA	1	6170	.	-	.	ID=LSTA.13098.8.p6;Parent=GENE.LSTA.13098.8~~LSTA.13098.8.p6;Name=ORF%20type%3Acomplete%20len%3A106%20%28-%29%2Cscore%3D3.68
LSTA.13098.8	transdecoder	five_prime_UTR	2925	6170	.	-	.	ID=LSTA.13098.8.p6.utr5p1;Parent=LSTA.13098.8.p6
LSTA.13098.8	transdecoder	exon	1	6170	.	-	.	ID=LSTA.13098.8.p6.exon1;Parent=LSTA.13098.8.p6
LSTA.13098.8	transdecoder	CDS	2607	2924	.	-	0	ID=cds.LSTA.13098.8.p6;Parent=LSTA.13098.8.p6
LSTA.13098.8	transdecoder	three_prime_UTR	1	2606	.	-	.	ID=LSTA.13098.8.p6.utr3p1;Parent=LSTA.13098.8.p6
LSTA.13098.8	transdecoder	gene	1	6170	.	+	.	ID=GENE.LSTA.13098.8~~LSTA.13098.8.p4;Name=ORF%20type%3Acomplete%20len%3A107%20%28%2B%29%2Cscore%3D13.21%2CMucin-like%7CPF16058.5%7C0.11%2CInhibitor_I71%7CPF12628.7%7C0.16
LSTA.13098.8	transdecoder	mRNA	1	6170	.	+	.	ID=LSTA.13098.8.p4;Parent=GENE.LSTA.13098.8~~LSTA.13098.8.p4;Name=ORF%20type%3Acomplete%20len%3A107%20%28%2B%29%2Cscore%3D13.21%2CMucin-like%7CPF16058.5%7C0.11%2CInhibitor_I71%7CPF12628.7%7C0.16
LSTA.13098.8	transdecoder	five_prime_UTR	1	2121	.	+	.	ID=LSTA.13098.8.p4.utr5p1;Parent=LSTA.13098.8.p4
LSTA.13098.8	transdecoder	exon	1	6170	.	+	.	ID=LSTA.13098.8.p4.exon1;Parent=LSTA.13098.8.p4
LSTA.13098.8	transdecoder	CDS	2122	2442	.	+	0	ID=cds.LSTA.13098.8.p4;Parent=LSTA.13098.8.p4
LSTA.13098.8	transdecoder	three_prime_UTR	2443	6170	.	+	.	ID=LSTA.13098.8.p4.utr3p1;Parent=LSTA.13098.8.p4
LSTA.13098.8	transdecoder	gene	1	6170	.	+	.	ID=GENE.LSTA.13098.8~~LSTA.13098.8.p5;Name=ORF%20type%3Acomplete%20len%3A106%20%28%2B%29%2Cscore%3D14.67%2CPentapeptide%7CPF00805.22%7C0.00052%2CPentapeptide_4%7CPF13599.6%7C0.05
LSTA.13098.8	transdecoder	mRNA	1	6170	.	+	.	ID=LSTA.13098.8.p5;Parent=GENE.LSTA.13098.8~~LSTA.13098.8.p5;Name=ORF%20type%3Acomplete%20len%3A106%20%28%2B%29%2Cscore%3D14.67%2CPentapeptide%7CPF00805.22%7C0.00052%2CPentapeptide_4%7CPF13599.6%7C0.05
LSTA.13098.8	transdecoder	five_prime_UTR	1	1382	.	+	.	ID=LSTA.13098.8.p5.utr5p1;Parent=LSTA.13098.8.p5
LSTA.13098.8	transdecoder	exon	1	6170	.	+	.	ID=LSTA.13098.8.p5.exon1;Parent=LSTA.13098.8.p5
LSTA.13098.8	transdecoder	CDS	1383	1700	.	+	0	ID=cds.LSTA.13098.8.p5;Parent=LSTA.13098.8.p5
LSTA.13098.8	transdecoder	three_prime_UTR	1701	6170	.	+	.	ID=LSTA.13098.8.p5.utr3p1;Parent=LSTA.13098.8.p5
LSTA.13098.8	transdecoder	gene	1	6170	.	+	.	ID=GENE.LSTA.13098.8~~LSTA.13098.8.p1;Name=ORF%20type%3Acomplete%20len%3A165%20%28%2B%29%2Cscore%3D-21.23%2CDUF2157%7CPF09925.9%7C0.37
LSTA.13098.8	transdecoder	mRNA	1	6170	.	+	.	ID=LSTA.13098.8.p1;Parent=GENE.LSTA.13098.8~~LSTA.13098.8.p1;Name=ORF%20type%3Acomplete%20len%3A165%20%28%2B%29%2Cscore%3D-21.23%2CDUF2157%7CPF09925.9%7C0.37
LSTA.13098.8	transdecoder	five_prime_UTR	1	4589	.	+	.	ID=LSTA.13098.8.p1.utr5p1;Parent=LSTA.13098.8.p1
LSTA.13098.8	transdecoder	exon	1	6170	.	+	.	ID=LSTA.13098.8.p1.exon1;Parent=LSTA.13098.8.p1
LSTA.13098.8	transdecoder	CDS	4590	5084	.	+	0	ID=cds.LSTA.13098.8.p1;Parent=LSTA.13098.8.p1
LSTA.13098.8	transdecoder	three_prime_UTR	5085	6170	.	+	.	ID=LSTA.13098.8.p1.utr3p1;Parent=LSTA.13098.8.p1
LSTA.13098.9	transdecoder	gene	1	6170	.	-	.	ID=GENE.LSTA.13098.9~~LSTA.13098.9.p6;Name=ORF%20type%3Acomplete%20len%3A106%20%28-%29%2Cscore%3D3.68
LSTA.13098.9	transdecoder	mRNA	1	6170	.	-	.	ID=LSTA.13098.9.p6;Parent=GENE.LSTA.13098.9~~LSTA.13098.9.p6;Name=ORF%20type%3Acomplete%20len%3A106%20%28-%29%2Cscore%3D3.68
LSTA.13098.9	transdecoder	five_prime_UTR	2925	6170	.	-	.	ID=LSTA.13098.9.p6.utr5p1;Parent=LSTA.13098.9.p6
LSTA.13098.9	transdecoder	exon	1	6170	.	-	.	ID=LSTA.13098.9.p6.exon1;Parent=LSTA.13098.9.p6
LSTA.13098.9	transdecoder	CDS	2607	2924	.	-	0	ID=cds.LSTA.13098.9.p6;Parent=LSTA.13098.9.p6
LSTA.13098.9	transdecoder	three_prime_UTR	1	2606	.	-	.	ID=LSTA.13098.9.p6.utr3p1;Parent=LSTA.13098.9.p6
LSTA.13098.9	transdecoder	gene	1	6170	.	+	.	ID=GENE.LSTA.13098.9~~LSTA.13098.9.p5;Name=ORF%20type%3Acomplete%20len%3A106%20%28%2B%29%2Cscore%3D14.67%2CPentapeptide%7CPF00805.22%7C0.00052%2CPentapeptide_4%7CPF13599.6%7C0.05
LSTA.13098.9	transdecoder	mRNA	1	6170	.	+	.	ID=LSTA.13098.9.p5;Parent=GENE.LSTA.13098.9~~LSTA.13098.9.p5;Name=ORF%20type%3Acomplete%20len%3A106%20%28%2B%29%2Cscore%3D14.67%2CPentapeptide%7CPF00805.22%7C0.00052%2CPentapeptide_4%7CPF13599.6%7C0.05
LSTA.13098.9	transdecoder	five_prime_UTR	1	1382	.	+	.	ID=LSTA.13098.9.p5.utr5p1;Parent=LSTA.13098.9.p5
LSTA.13098.9	transdecoder	exon	1	6170	.	+	.	ID=LSTA.13098.9.p5.exon1;Parent=LSTA.13098.9.p5
LSTA.13098.9	transdecoder	CDS	1383	1700	.	+	0	ID=cds.LSTA.13098.9.p5;Parent=LSTA.13098.9.p5
LSTA.13098.9	transdecoder	three_prime_UTR	1701	6170	.	+	.	ID=LSTA.13098.9.p5.utr3p1;Parent=LSTA.13098.9.p5
LSTA.13098.9	transdecoder	gene	1	6170	.	+	.	ID=GENE.LSTA.13098.9~~LSTA.13098.9.p1;Name=ORF%20type%3Acomplete%20len%3A165%20%28%2B%29%2Cscore%3D-21.23%2CDUF2157%7CPF09925.9%7C0.37
LSTA.13098.9	transdecoder	mRNA	1	6170	.	+	.	ID=LSTA.13098.9.p1;Parent=GENE.LSTA.13098.9~~LSTA.13098.9.p1;Name=ORF%20type%3Acomplete%20len%3A165%20%28%2B%29%2Cscore%3D-21.23%2CDUF2157%7CPF09925.9%7C0.37
LSTA.13098.9	transdecoder	five_prime_UTR	1	4589	.	+	.	ID=LSTA.13098.9.p1.utr5p1;Parent=LSTA.13098.9.p1
LSTA.13098.9	transdecoder	exon	1	6170	.	+	.	ID=LSTA.13098.9.p1.exon1;Parent=LSTA.13098.9.p1
LSTA.13098.9	transdecoder	CDS	4590	5084	.	+	0	ID=cds.LSTA.13098.9.p1;Parent=LSTA.13098.9.p1
LSTA.13098.9	transdecoder	three_prime_UTR	5085	6170	.	+	.	ID=LSTA.13098.9.p1.utr3p1;Parent=LSTA.13098.9.p1
LSTA.13098.9	transdecoder	gene	1	6170	.	+	.	ID=GENE.LSTA.13098.9~~LSTA.13098.9.p4;Name=ORF%20type%3Acomplete%20len%3A107%20%28%2B%29%2Cscore%3D13.21%2CMucin-like%7CPF16058.5%7C0.11%2CInhibitor_I71%7CPF12628.7%7C0.16
LSTA.13098.9	transdecoder	mRNA	1	6170	.	+	.	ID=LSTA.13098.9.p4;Parent=GENE.LSTA.13098.9~~LSTA.13098.9.p4;Name=ORF%20type%3Acomplete%20len%3A107%20%28%2B%29%2Cscore%3D13.21%2CMucin-like%7CPF16058.5%7C0.11%2CInhibitor_I71%7CPF12628.7%7C0.16
LSTA.13098.9	transdecoder	five_prime_UTR	1	2121	.	+	.	ID=LSTA.13098.9.p4.utr5p1;Parent=LSTA.13098.9.p4
LSTA.13098.9	transdecoder	exon	1	6170	.	+	.	ID=LSTA.13098.9.p4.exon1;Parent=LSTA.13098.9.p4
LSTA.13098.9	transdecoder	CDS	2122	2442	.	+	0	ID=cds.LSTA.13098.9.p4;Parent=LSTA.13098.9.p4
LSTA.13098.9	transdecoder	three_prime_UTR	2443	6170	.	+	.	ID=LSTA.13098.9.p4.utr3p1;Parent=LSTA.13098.9.p4
LSTA.13099.1	transdecoder	gene	1	6245	.	+	.	ID=GENE.LSTA.13099.1~~LSTA.13099.1.p5;Name=ORF%20type%3Acomplete%20len%3A105%20%28%2B%29%2Cscore%3D16.75
LSTA.13099.1	transdecoder	mRNA	1	6245	.	+	.	ID=LSTA.13099.1.p5;Parent=GENE.LSTA.13099.1~~LSTA.13099.1.p5;Name=ORF%20type%3Acomplete%20len%3A105%20%28%2B%29%2Cscore%3D16.75
LSTA.13099.1	transdecoder	five_prime_UTR	1	4536	.	+	.	ID=LSTA.13099.1.p5.utr5p1;Parent=LSTA.13099.1.p5
LSTA.13099.1	transdecoder	exon	1	6245	.	+	.	ID=LSTA.13099.1.p5.exon1;Parent=LSTA.13099.1.p5
LSTA.13099.1	transdecoder	CDS	4537	4851	.	+	0	ID=cds.LSTA.13099.1.p5;Parent=LSTA.13099.1.p5
LSTA.13099.1	transdecoder	three_prime_UTR	4852	6245	.	+	.	ID=LSTA.13099.1.p5.utr3p1;Parent=LSTA.13099.1.p5
LSTA.13099.1	transdecoder	gene	1	6245	.	-	.	ID=GENE.LSTA.13099.1~~LSTA.13099.1.p3;Name=ORF%20type%3Acomplete%20len%3A107%20%28-%29%2Cscore%3D13.21%2CMucin-like%7CPF16058.5%7C0.11%2CInhibitor_I71%7CPF12628.7%7C0.16
LSTA.13099.1	transdecoder	mRNA	1	6245	.	-	.	ID=LSTA.13099.1.p3;Parent=GENE.LSTA.13099.1~~LSTA.13099.1.p3;Name=ORF%20type%3Acomplete%20len%3A107%20%28-%29%2Cscore%3D13.21%2CMucin-like%7CPF16058.5%7C0.11%2CInhibitor_I71%7CPF12628.7%7C0.16
LSTA.13099.1	transdecoder	five_prime_UTR	4155	6245	.	-	.	ID=LSTA.13099.1.p3.utr5p1;Parent=LSTA.13099.1.p3
LSTA.13099.1	transdecoder	exon	1	6245	.	-	.	ID=LSTA.13099.1.p3.exon1;Parent=LSTA.13099.1.p3
LSTA.13099.1	transdecoder	CDS	3834	4154	.	-	0	ID=cds.LSTA.13099.1.p3;Parent=LSTA.13099.1.p3
LSTA.13099.1	transdecoder	three_prime_UTR	1	3833	.	-	.	ID=LSTA.13099.1.p3.utr3p1;Parent=LSTA.13099.1.p3
LSTA.13099.1	transdecoder	gene	1	6245	.	+	.	ID=GENE.LSTA.13099.1~~LSTA.13099.1.p4;Name=ORF%20type%3Acomplete%20len%3A106%20%28%2B%29%2Cscore%3D3.68
LSTA.13099.1	transdecoder	mRNA	1	6245	.	+	.	ID=LSTA.13099.1.p4;Parent=GENE.LSTA.13099.1~~LSTA.13099.1.p4;Name=ORF%20type%3Acomplete%20len%3A106%20%28%2B%29%2Cscore%3D3.68
LSTA.13099.1	transdecoder	five_prime_UTR	1	3351	.	+	.	ID=LSTA.13099.1.p4.utr5p1;Parent=LSTA.13099.1.p4
LSTA.13099.1	transdecoder	exon	1	6245	.	+	.	ID=LSTA.13099.1.p4.exon1;Parent=LSTA.13099.1.p4
LSTA.13099.1	transdecoder	CDS	3352	3669	.	+	0	ID=cds.LSTA.13099.1.p4;Parent=LSTA.13099.1.p4
LSTA.13099.1	transdecoder	three_prime_UTR	3670	6245	.	+	.	ID=LSTA.13099.1.p4.utr3p1;Parent=LSTA.13099.1.p4
LSTA.13099.1	transdecoder	gene	1	6245	.	-	.	ID=GENE.LSTA.13099.1~~LSTA.13099.1.p1;Name=ORF%20type%3Acomplete%20len%3A165%20%28-%29%2Cscore%3D-21.23%2CDUF2157%7CPF09925.9%7C0.37
LSTA.13099.1	transdecoder	mRNA	1	6245	.	-	.	ID=LSTA.13099.1.p1;Parent=GENE.LSTA.13099.1~~LSTA.13099.1.p1;Name=ORF%20type%3Acomplete%20len%3A165%20%28-%29%2Cscore%3D-21.23%2CDUF2157%7CPF09925.9%7C0.37
LSTA.13099.1	transdecoder	five_prime_UTR	1582	6245	.	-	.	ID=LSTA.13099.1.p1.utr5p1;Parent=LSTA.13099.1.p1
LSTA.13099.1	transdecoder	exon	1	6245	.	-	.	ID=LSTA.13099.1.p1.exon1;Parent=LSTA.13099.1.p1
LSTA.13099.1	transdecoder	CDS	1087	1581	.	-	0	ID=cds.LSTA.13099.1.p1;Parent=LSTA.13099.1.p1
LSTA.13099.1	transdecoder	three_prime_UTR	1	1086	.	-	.	ID=LSTA.13099.1.p1.utr3p1;Parent=LSTA.13099.1.p1
# refined start codon: 2 -> 62 (score: 0.219)
LSTA.131.1	transdecoder	gene	1	803	.	+	.	ID=GENE.LSTA.131.1~~LSTA.131.1.p1;Name=ORF%20type%3Acomplete%20len%3A229%20%28%2B%29%2Cscore%3D45.06%2Clcl%7CNW_013493268.1_prot_XP_013060797.1_32763%7C93.750%7C4.59e-144%2CRibosomal_S8e%7CPF01201.22%7C1.9e-55
LSTA.131.1	transdecoder	mRNA	1	803	.	+	.	ID=LSTA.131.1.p1;Parent=GENE.LSTA.131.1~~LSTA.131.1.p1;Name=ORF%20type%3Acomplete%20len%3A229%20%28%2B%29%2Cscore%3D45.06%2Clcl%7CNW_013493268.1_prot_XP_013060797.1_32763%7C93.750%7C4.59e-144%2CRibosomal_S8e%7CPF01201.22%7C1.9e-55
LSTA.131.1	transdecoder	five_prime_UTR	1	61	.	+	.	ID=LSTA.131.1.p1.utr5p1;Parent=LSTA.131.1.p1
LSTA.131.1	transdecoder	exon	1	803	.	+	.	ID=LSTA.131.1.p1.exon1;Parent=LSTA.131.1.p1
LSTA.131.1	transdecoder	CDS	62	688	.	+	0	ID=cds.LSTA.131.1.p1;Parent=LSTA.131.1.p1
LSTA.131.1	transdecoder	three_prime_UTR	689	803	.	+	.	ID=LSTA.131.1.p1.utr3p1;Parent=LSTA.131.1.p1
LSTA.13100.1	transdecoder	gene	1	1459	.	+	.	ID=GENE.LSTA.13100.1~~LSTA.13100.1.p1;Name=ORF%20type%3Acomplete%20len%3A134%20%28%2B%29%2Cscore%3D35.42%2Clcl%7CNW_004797487.1_prot_XP_005099614.1_11978%7C81.955%7C4.51e-76%2CCyt-b5%7CPF00173.28%7C1.1e-23
LSTA.13100.1	transdecoder	mRNA	1	1459	.	+	.	ID=LSTA.13100.1.p1;Parent=GENE.LSTA.13100.1~~LSTA.13100.1.p1;Name=ORF%20type%3Acomplete%20len%3A134%20%28%2B%29%2Cscore%3D35.42%2Clcl%7CNW_004797487.1_prot_XP_005099614.1_11978%7C81.955%7C4.51e-76%2CCyt-b5%7CPF00173.28%7C1.1e-23
LSTA.13100.1	transdecoder	five_prime_UTR	1	107	.	+	.	ID=LSTA.13100.1.p1.utr5p1;Parent=LSTA.13100.1.p1
LSTA.13100.1	transdecoder	exon	1	1459	.	+	.	ID=LSTA.13100.1.p1.exon1;Parent=LSTA.13100.1.p1
LSTA.13100.1	transdecoder	CDS	108	509	.	+	0	ID=cds.LSTA.13100.1.p1;Parent=LSTA.13100.1.p1
LSTA.13100.1	transdecoder	three_prime_UTR	510	1459	.	+	.	ID=LSTA.13100.1.p1.utr3p1;Parent=LSTA.13100.1.p1
LSTA.13102.1	transdecoder	gene	1	4513	.	+	.	ID=GENE.LSTA.13102.1~~LSTA.13102.1.p1;Name=ORF%20type%3Acomplete%20len%3A513%20%28%2B%29%2Cscore%3D100.99%2Clcl%7CNW_013193377.1_prot_XP_013075319.1_1410%7C75.000%7C0.0%2CSE%7CPF08491.10%7C4.3e-108%2CFAD_binding_3%7CPF01494.19%7C1.3e-12%2CDAO%7CPF01266.24%7C0.00011%2CDAO%7CPF01266.24%7C1.6%2CPyr_redox_2%7CPF07992.14%7C0.00012%2CPyr_redox_2%7CPF07992.14%7C12%2CFAD_binding_2%7CPF00890.24%7C0.00058%2CFAD_binding_2%7CPF00890.24%7C54%2CNAD_binding_8%7CPF13450.6%7C6.5e-05%2CGIDA%7CPF01134.22%7C0.00041%2CPyr_redox%7CPF00070.27%7C0.0012%2CPyr_redox%7CPF00070.27%7C3.2e%2B03%2CSacchrp_dh_NADP%7CPF03435.18%7C0.0069%2C3HCDH_N%7CPF02737.18%7C0.0076%2CFAD_oxidored%7CPF12831.7%7C0.0077%2CTrp_halogenase%7CPF04820.14%7C0.17%2CTrp_halogenase%7CPF04820.14%7C29%2CNAD_Gly3P_dh_N%7CPF01210.23%7C0.03%2CHI0933_like%7CPF03486.14%7C0.018%2CTrkA_N%7CPF02254.18%7C0.044%2CTrkA_N%7CPF02254.18%7C5.1e%2B03%2CThi4%7CPF01946.17%7C0.031%2CShikimate_DH%7CPF01488.20%7C0.041%2CNAD_binding_2%7CPF03446.15%7C0.043%2CAlaDh_PNT_C%7CPF01262.21%7C0.061%2CF420_oxidored%7CPF03807.17%7C0.2%2CPRA1%7CPF03208.19%7C3.5e%2B02%2CPRA1%7CPF03208.19%7C0.49%2CLycopene_cycl%7CPF05834.12%7C0.16%2CLycopene_cycl%7CPF05834.12%7C5.3e%2B03%2CApbA%7CPF02558.16%7C0.21%2CPyr_redox_3%7CPF13738.6%7C0.16%2CNAD_binding_7%7CPF13241.6%7C0.55
LSTA.13102.1	transdecoder	mRNA	1	4513	.	+	.	ID=LSTA.13102.1.p1;Parent=GENE.LSTA.13102.1~~LSTA.13102.1.p1;Name=ORF%20type%3Acomplete%20len%3A513%20%28%2B%29%2Cscore%3D100.99%2Clcl%7CNW_013193377.1_prot_XP_013075319.1_1410%7C75.000%7C0.0%2CSE%7CPF08491.10%7C4.3e-108%2CFAD_binding_3%7CPF01494.19%7C1.3e-12%2CDAO%7CPF01266.24%7C0.00011%2CDAO%7CPF01266.24%7C1.6%2CPyr_redox_2%7CPF07992.14%7C0.00012%2CPyr_redox_2%7CPF07992.14%7C12%2CFAD_binding_2%7CPF00890.24%7C0.00058%2CFAD_binding_2%7CPF00890.24%7C54%2CNAD_binding_8%7CPF13450.6%7C6.5e-05%2CGIDA%7CPF01134.22%7C0.00041%2CPyr_redox%7CPF00070.27%7C0.0012%2CPyr_redox%7CPF00070.27%7C3.2e%2B03%2CSacchrp_dh_NADP%7CPF03435.18%7C0.0069%2C3HCDH_N%7CPF02737.18%7C0.0076%2CFAD_oxidored%7CPF12831.7%7C0.0077%2CTrp_halogenase%7CPF04820.14%7C0.17%2CTrp_halogenase%7CPF04820.14%7C29%2CNAD_Gly3P_dh_N%7CPF01210.23%7C0.03%2CHI0933_like%7CPF03486.14%7C0.018%2CTrkA_N%7CPF02254.18%7C0.044%2CTrkA_N%7CPF02254.18%7C5.1e%2B03%2CThi4%7CPF01946.17%7C0.031%2CShikimate_DH%7CPF01488.20%7C0.041%2CNAD_binding_2%7CPF03446.15%7C0.043%2CAlaDh_PNT_C%7CPF01262.21%7C0.061%2CF420_oxidored%7CPF03807.17%7C0.2%2CPRA1%7CPF03208.19%7C3.5e%2B02%2CPRA1%7CPF03208.19%7C0.49%2CLycopene_cycl%7CPF05834.12%7C0.16%2CLycopene_cycl%7CPF05834.12%7C5.3e%2B03%2CApbA%7CPF02558.16%7C0.21%2CPyr_redox_3%7CPF13738.6%7C0.16%2CNAD_binding_7%7CPF13241.6%7C0.55
LSTA.13102.1	transdecoder	five_prime_UTR	1	154	.	+	.	ID=LSTA.13102.1.p1.utr5p1;Parent=LSTA.13102.1.p1
LSTA.13102.1	transdecoder	exon	1	4513	.	+	.	ID=LSTA.13102.1.p1.exon1;Parent=LSTA.13102.1.p1
LSTA.13102.1	transdecoder	CDS	155	1693	.	+	0	ID=cds.LSTA.13102.1.p1;Parent=LSTA.13102.1.p1
LSTA.13102.1	transdecoder	three_prime_UTR	1694	4513	.	+	.	ID=LSTA.13102.1.p1.utr3p1;Parent=LSTA.13102.1.p1
LSTA.13103.1	transdecoder	gene	1	1542	.	+	.	ID=GENE.LSTA.13103.1~~LSTA.13103.1.p1;Name=ORF%20type%3Acomplete%20len%3A449%20%28%2B%29%2Cscore%3D82.52%2Clcl%7CNW_004797487.1_prot_XP_005099618.1_11976%7C47.667%7C2.90e-144%2CA_deamin%7CPF02137.18%7C4.8e-105
LSTA.13103.1	transdecoder	mRNA	1	1542	.	+	.	ID=LSTA.13103.1.p1;Parent=GENE.LSTA.13103.1~~LSTA.13103.1.p1;Name=ORF%20type%3Acomplete%20len%3A449%20%28%2B%29%2Cscore%3D82.52%2Clcl%7CNW_004797487.1_prot_XP_005099618.1_11976%7C47.667%7C2.90e-144%2CA_deamin%7CPF02137.18%7C4.8e-105
LSTA.13103.1	transdecoder	five_prime_UTR	1	160	.	+	.	ID=LSTA.13103.1.p1.utr5p1;Parent=LSTA.13103.1.p1
LSTA.13103.1	transdecoder	exon	1	1542	.	+	.	ID=LSTA.13103.1.p1.exon1;Parent=LSTA.13103.1.p1
LSTA.13103.1	transdecoder	CDS	161	1507	.	+	0	ID=cds.LSTA.13103.1.p1;Parent=LSTA.13103.1.p1
LSTA.13103.1	transdecoder	three_prime_UTR	1508	1542	.	+	.	ID=LSTA.13103.1.p1.utr3p1;Parent=LSTA.13103.1.p1
LSTA.13103.2	transdecoder	gene	1	2164	.	+	.	ID=GENE.LSTA.13103.2~~LSTA.13103.2.p1;Name=ORF%20type%3Acomplete%20len%3A455%20%28%2B%29%2Cscore%3D84.47%2Clcl%7CNW_004797487.1_prot_XP_005099618.1_11976%7C47.255%7C1.44e-144%2CA_deamin%7CPF02137.18%7C4.6e-97
LSTA.13103.2	transdecoder	mRNA	1	2164	.	+	.	ID=LSTA.13103.2.p1;Parent=GENE.LSTA.13103.2~~LSTA.13103.2.p1;Name=ORF%20type%3Acomplete%20len%3A455%20%28%2B%29%2Cscore%3D84.47%2Clcl%7CNW_004797487.1_prot_XP_005099618.1_11976%7C47.255%7C1.44e-144%2CA_deamin%7CPF02137.18%7C4.6e-97
LSTA.13103.2	transdecoder	five_prime_UTR	1	80	.	+	.	ID=LSTA.13103.2.p1.utr5p1;Parent=LSTA.13103.2.p1
LSTA.13103.2	transdecoder	exon	1	2164	.	+	.	ID=LSTA.13103.2.p1.exon1;Parent=LSTA.13103.2.p1
LSTA.13103.2	transdecoder	CDS	81	1445	.	+	0	ID=cds.LSTA.13103.2.p1;Parent=LSTA.13103.2.p1
LSTA.13103.2	transdecoder	three_prime_UTR	1446	2164	.	+	.	ID=LSTA.13103.2.p1.utr3p1;Parent=LSTA.13103.2.p1
LSTA.13103.3	transdecoder	gene	1	3182	.	+	.	ID=GENE.LSTA.13103.3~~LSTA.13103.3.p1;Name=ORF%20type%3Acomplete%20len%3A283%20%28%2B%29%2Cscore%3D69.44%2Clcl%7CNW_004797487.1_prot_XP_005099618.1_11976%7C42.730%7C5.53e-70%2CA_deamin%7CPF02137.18%7C4.7e-45
LSTA.13103.3	transdecoder	mRNA	1	3182	.	+	.	ID=LSTA.13103.3.p1;Parent=GENE.LSTA.13103.3~~LSTA.13103.3.p1;Name=ORF%20type%3Acomplete%20len%3A283%20%28%2B%29%2Cscore%3D69.44%2Clcl%7CNW_004797487.1_prot_XP_005099618.1_11976%7C42.730%7C5.53e-70%2CA_deamin%7CPF02137.18%7C4.7e-45
LSTA.13103.3	transdecoder	five_prime_UTR	1	626	.	+	.	ID=LSTA.13103.3.p1.utr5p1;Parent=LSTA.13103.3.p1
LSTA.13103.3	transdecoder	exon	1	3182	.	+	.	ID=LSTA.13103.3.p1.exon1;Parent=LSTA.13103.3.p1
LSTA.13103.3	transdecoder	CDS	627	1475	.	+	0	ID=cds.LSTA.13103.3.p1;Parent=LSTA.13103.3.p1
LSTA.13103.3	transdecoder	three_prime_UTR	1476	3182	.	+	.	ID=LSTA.13103.3.p1.utr3p1;Parent=LSTA.13103.3.p1
LSTA.13103.4	transdecoder	gene	1	2547	.	+	.	ID=GENE.LSTA.13103.4~~LSTA.13103.4.p1;Name=ORF%20type%3Acomplete%20len%3A408%20%28%2B%29%2Cscore%3D72.55%2Clcl%7CNW_004797487.1_prot_XP_005099618.1_11976%7C48.430%7C6.81e-131%2CA_deamin%7CPF02137.18%7C3e-97
LSTA.13103.4	transdecoder	mRNA	1	2547	.	+	.	ID=LSTA.13103.4.p1;Parent=GENE.LSTA.13103.4~~LSTA.13103.4.p1;Name=ORF%20type%3Acomplete%20len%3A408%20%28%2B%29%2Cscore%3D72.55%2Clcl%7CNW_004797487.1_prot_XP_005099618.1_11976%7C48.430%7C6.81e-131%2CA_deamin%7CPF02137.18%7C3e-97
LSTA.13103.4	transdecoder	five_prime_UTR	1	605	.	+	.	ID=LSTA.13103.4.p1.utr5p1;Parent=LSTA.13103.4.p1
LSTA.13103.4	transdecoder	exon	1	2547	.	+	.	ID=LSTA.13103.4.p1.exon1;Parent=LSTA.13103.4.p1
LSTA.13103.4	transdecoder	CDS	606	1829	.	+	0	ID=cds.LSTA.13103.4.p1;Parent=LSTA.13103.4.p1
LSTA.13103.4	transdecoder	three_prime_UTR	1830	2547	.	+	.	ID=LSTA.13103.4.p1.utr3p1;Parent=LSTA.13103.4.p1
LSTA.13103.5	transdecoder	gene	1	1986	.	+	.	ID=GENE.LSTA.13103.5~~LSTA.13103.5.p1;Name=ORF%20type%3Acomplete%20len%3A449%20%28%2B%29%2Cscore%3D82.52%2Clcl%7CNW_004797487.1_prot_XP_005099618.1_11976%7C47.667%7C2.90e-144%2CA_deamin%7CPF02137.18%7C4.8e-105
LSTA.13103.5	transdecoder	mRNA	1	1986	.	+	.	ID=LSTA.13103.5.p1;Parent=GENE.LSTA.13103.5~~LSTA.13103.5.p1;Name=ORF%20type%3Acomplete%20len%3A449%20%28%2B%29%2Cscore%3D82.52%2Clcl%7CNW_004797487.1_prot_XP_005099618.1_11976%7C47.667%7C2.90e-144%2CA_deamin%7CPF02137.18%7C4.8e-105
LSTA.13103.5	transdecoder	five_prime_UTR	1	605	.	+	.	ID=LSTA.13103.5.p1.utr5p1;Parent=LSTA.13103.5.p1
LSTA.13103.5	transdecoder	exon	1	1986	.	+	.	ID=LSTA.13103.5.p1.exon1;Parent=LSTA.13103.5.p1
LSTA.13103.5	transdecoder	CDS	606	1952	.	+	0	ID=cds.LSTA.13103.5.p1;Parent=LSTA.13103.5.p1
LSTA.13103.5	transdecoder	three_prime_UTR	1953	1986	.	+	.	ID=LSTA.13103.5.p1.utr3p1;Parent=LSTA.13103.5.p1
LSTA.13103.6	transdecoder	gene	1	3062	.	+	.	ID=GENE.LSTA.13103.6~~LSTA.13103.6.p1;Name=ORF%20type%3Acomplete%20len%3A353%20%28%2B%29%2Cscore%3D70.87%2Clcl%7CNW_004797487.1_prot_XP_005099618.1_11976%7C46.194%7C9.37e-102%2CA_deamin%7CPF02137.18%7C3.6e-84
LSTA.13103.6	transdecoder	mRNA	1	3062	.	+	.	ID=LSTA.13103.6.p1;Parent=GENE.LSTA.13103.6~~LSTA.13103.6.p1;Name=ORF%20type%3Acomplete%20len%3A353%20%28%2B%29%2Cscore%3D70.87%2Clcl%7CNW_004797487.1_prot_XP_005099618.1_11976%7C46.194%7C9.37e-102%2CA_deamin%7CPF02137.18%7C3.6e-84
LSTA.13103.6	transdecoder	five_prime_UTR	1	93	.	+	.	ID=LSTA.13103.6.p1.utr5p1;Parent=LSTA.13103.6.p1
LSTA.13103.6	transdecoder	exon	1	3062	.	+	.	ID=LSTA.13103.6.p1.exon1;Parent=LSTA.13103.6.p1
LSTA.13103.6	transdecoder	CDS	94	1152	.	+	0	ID=cds.LSTA.13103.6.p1;Parent=LSTA.13103.6.p1
LSTA.13103.6	transdecoder	three_prime_UTR	1153	3062	.	+	.	ID=LSTA.13103.6.p1.utr3p1;Parent=LSTA.13103.6.p1
LSTA.13104.1	transdecoder	gene	1	2512	.	+	.	ID=GENE.LSTA.13104.1~~LSTA.13104.1.p1;Name=ORF%20type%3A5prime_partial%20len%3A547%20%28%2B%29%2Cscore%3D82.21%2Clcl%7CNW_013485420.1_prot_XP_013096115.1_31549%7C64.419%7C0.0%2CGatB_N%7CPF02934.15%7C4.3e-100%2CGatB_Yqey%7CPF02637.18%7C2.1e-20
LSTA.13104.1	transdecoder	mRNA	1	2512	.	+	.	ID=LSTA.13104.1.p1;Parent=GENE.LSTA.13104.1~~LSTA.13104.1.p1;Name=ORF%20type%3A5prime_partial%20len%3A547%20%28%2B%29%2Cscore%3D82.21%2Clcl%7CNW_013485420.1_prot_XP_013096115.1_31549%7C64.419%7C0.0%2CGatB_N%7CPF02934.15%7C4.3e-100%2CGatB_Yqey%7CPF02637.18%7C2.1e-20
LSTA.13104.1	transdecoder	exon	1	2512	.	+	.	ID=LSTA.13104.1.p1.exon1;Parent=LSTA.13104.1.p1
LSTA.13104.1	transdecoder	CDS	2	1642	.	+	0	ID=cds.LSTA.13104.1.p1;Parent=LSTA.13104.1.p1
LSTA.13104.1	transdecoder	three_prime_UTR	1643	2512	.	+	.	ID=LSTA.13104.1.p1.utr3p1;Parent=LSTA.13104.1.p1
LSTA.13105.1	transdecoder	gene	1	2582	.	+	.	ID=GENE.LSTA.13105.1~~LSTA.13105.1.p1;Name=ORF%20type%3Acomplete%20len%3A155%20%28%2B%29%2Cscore%3D22.71%2CCOP23%7CPF14218.6%7C0.083
LSTA.13105.1	transdecoder	mRNA	1	2582	.	+	.	ID=LSTA.13105.1.p1;Parent=GENE.LSTA.13105.1~~LSTA.13105.1.p1;Name=ORF%20type%3Acomplete%20len%3A155%20%28%2B%29%2Cscore%3D22.71%2CCOP23%7CPF14218.6%7C0.083
LSTA.13105.1	transdecoder	five_prime_UTR	1	670	.	+	.	ID=LSTA.13105.1.p1.utr5p1;Parent=LSTA.13105.1.p1
LSTA.13105.1	transdecoder	exon	1	2582	.	+	.	ID=LSTA.13105.1.p1.exon1;Parent=LSTA.13105.1.p1
LSTA.13105.1	transdecoder	CDS	671	1135	.	+	0	ID=cds.LSTA.13105.1.p1;Parent=LSTA.13105.1.p1
LSTA.13105.1	transdecoder	three_prime_UTR	1136	2582	.	+	.	ID=LSTA.13105.1.p1.utr3p1;Parent=LSTA.13105.1.p1
LSTA.13105.1	transdecoder	gene	1	2582	.	+	.	ID=GENE.LSTA.13105.1~~LSTA.13105.1.p2;Name=ORF%20type%3Acomplete%20len%3A146%20%28%2B%29%2Cscore%3D17.70%2Clcl%7CNW_004798707.1_prot_XP_012946171.1_26690%7C39.506%7C6.93e-10%2CTape_meas_lam_C%7CPF09718.10%7C0.083
LSTA.13105.1	transdecoder	mRNA	1	2582	.	+	.	ID=LSTA.13105.1.p2;Parent=GENE.LSTA.13105.1~~LSTA.13105.1.p2;Name=ORF%20type%3Acomplete%20len%3A146%20%28%2B%29%2Cscore%3D17.70%2Clcl%7CNW_004798707.1_prot_XP_012946171.1_26690%7C39.506%7C6.93e-10%2CTape_meas_lam_C%7CPF09718.10%7C0.083
LSTA.13105.1	transdecoder	five_prime_UTR	1	195	.	+	.	ID=LSTA.13105.1.p2.utr5p1;Parent=LSTA.13105.1.p2
LSTA.13105.1	transdecoder	exon	1	2582	.	+	.	ID=LSTA.13105.1.p2.exon1;Parent=LSTA.13105.1.p2
LSTA.13105.1	transdecoder	CDS	196	633	.	+	0	ID=cds.LSTA.13105.1.p2;Parent=LSTA.13105.1.p2
LSTA.13105.1	transdecoder	three_prime_UTR	634	2582	.	+	.	ID=LSTA.13105.1.p2.utr3p1;Parent=LSTA.13105.1.p2
# refined start codon: 2 -> 632 (score: 2.561)
LSTA.13106.1	transdecoder	gene	1	8433	.	+	.	ID=GENE.LSTA.13106.1~~LSTA.13106.1.p1;Name=ORF%20type%3Acomplete%20len%3A1736%20%28%2B%29%2Cscore%3D519.94%2Clcl%7CNW_013485420.1_prot_XP_013096106.1_31551%7C54.978%7C0.0%2CRRM_1%7CPF00076.22%7C33%2CRRM_1%7CPF00076.22%7C1.5e-10%2CRRM_1%7CPF00076.22%7C0.00041%2CRRM_1%7CPF00076.22%7C2.8e-07%2CRRM_1%7CPF00076.22%7C7.9e-07%2CLimkain-b1%7CPF11608.8%7C54%2CLimkain-b1%7CPF11608.8%7C8.1%2CLimkain-b1%7CPF11608.8%7C3.9e%2B02
LSTA.13106.1	transdecoder	mRNA	1	8433	.	+	.	ID=LSTA.13106.1.p1;Parent=GENE.LSTA.13106.1~~LSTA.13106.1.p1;Name=ORF%20type%3Acomplete%20len%3A1736%20%28%2B%29%2Cscore%3D519.94%2Clcl%7CNW_013485420.1_prot_XP_013096106.1_31551%7C54.978%7C0.0%2CRRM_1%7CPF00076.22%7C33%2CRRM_1%7CPF00076.22%7C1.5e-10%2CRRM_1%7CPF00076.22%7C0.00041%2CRRM_1%7CPF00076.22%7C2.8e-07%2CRRM_1%7CPF00076.22%7C7.9e-07%2CLimkain-b1%7CPF11608.8%7C54%2CLimkain-b1%7CPF11608.8%7C8.1%2CLimkain-b1%7CPF11608.8%7C3.9e%2B02
LSTA.13106.1	transdecoder	five_prime_UTR	1	631	.	+	.	ID=LSTA.13106.1.p1.utr5p1;Parent=LSTA.13106.1.p1
LSTA.13106.1	transdecoder	exon	1	8433	.	+	.	ID=LSTA.13106.1.p1.exon1;Parent=LSTA.13106.1.p1
LSTA.13106.1	transdecoder	CDS	632	5209	.	+	0	ID=cds.LSTA.13106.1.p1;Parent=LSTA.13106.1.p1
LSTA.13106.1	transdecoder	three_prime_UTR	5210	8433	.	+	.	ID=LSTA.13106.1.p1.utr3p1;Parent=LSTA.13106.1.p1
LSTA.13107.1	transdecoder	gene	1	2943	.	+	.	ID=GENE.LSTA.13107.1~~LSTA.13107.1.p1;Name=ORF%20type%3Acomplete%20len%3A896%20%28%2B%29%2Cscore%3D188.07%2Clcl%7CNW_004798358.1_prot_XP_005111675.2_25332%7C72.707%7C0.0%2CUtp21%7CPF04192.12%7C2.4e-63%2CWD40%7CPF00400.32%7C1.8e%2B04%2CWD40%7CPF00400.32%7C1.1e%2B02%2CWD40%7CPF00400.32%7C1.3e%2B02%2CWD40%7CPF00400.32%7C6.1e%2B03%2CWD40%7CPF00400.32%7C1.4e%2B03%2CWD40%7CPF00400.32%7C0.052%2CWD40%7CPF00400.32%7C3.9e%2B02%2CWD40%7CPF00400.32%7C0.93%2CWD40%7CPF00400.32%7C5.3e%2B03%2CWD40%7CPF00400.32%7C2e-06%2CWD40%7CPF00400.32%7C2.3e%2B03%2CANAPC4_WD40%7CPF12894.7%7C2.1e%2B03%2CANAPC4_WD40%7CPF12894.7%7C0.00058%2CANAPC4_WD40%7CPF12894.7%7C19%2CANAPC4_WD40%7CPF12894.7%7C0.0041%2CANAPC4_WD40%7CPF12894.7%7C33%2CBBS2_Mid%7CPF14783.6%7C4.2e%2B03%2CBBS2_Mid%7CPF14783.6%7C7.1%2CBBS2_Mid%7CPF14783.6%7C1.3e%2B04%2CBBS2_Mid%7CPF14783.6%7C4.9e%2B02%2CBBS2_Mid%7CPF14783.6%7C4.3e%2B02%2CBBS2_Mid%7CPF14783.6%7C26%2CNucleoporin_N%7CPF08801.11%7C2.3e%2B03%2CNucleoporin_N%7CPF08801.11%7C4.1e%2B03%2CNucleoporin_N%7CPF08801.11%7C7.5%2CNucleoporin_N%7CPF08801.11%7C40%2CHira%7CPF07569.11%7C3%2CHira%7CPF07569.11%7C8.2e%2B02%2CHira%7CPF07569.11%7C1.3e%2B03%2CHira%7CPF07569.11%7C1.6e%2B03%2CFrtz%7CPF11768.8%7C4.1e%2B02%2CFrtz%7CPF11768.8%7C1.6%2CFrtz%7CPF11768.8%7C1.9e%2B02
LSTA.13107.1	transdecoder	mRNA	1	2943	.	+	.	ID=LSTA.13107.1.p1;Parent=GENE.LSTA.13107.1~~LSTA.13107.1.p1;Name=ORF%20type%3Acomplete%20len%3A896%20%28%2B%29%2Cscore%3D188.07%2Clcl%7CNW_004798358.1_prot_XP_005111675.2_25332%7C72.707%7C0.0%2CUtp21%7CPF04192.12%7C2.4e-63%2CWD40%7CPF00400.32%7C1.8e%2B04%2CWD40%7CPF00400.32%7C1.1e%2B02%2CWD40%7CPF00400.32%7C1.3e%2B02%2CWD40%7CPF00400.32%7C6.1e%2B03%2CWD40%7CPF00400.32%7C1.4e%2B03%2CWD40%7CPF00400.32%7C0.052%2CWD40%7CPF00400.32%7C3.9e%2B02%2CWD40%7CPF00400.32%7C0.93%2CWD40%7CPF00400.32%7C5.3e%2B03%2CWD40%7CPF00400.32%7C2e-06%2CWD40%7CPF00400.32%7C2.3e%2B03%2CANAPC4_WD40%7CPF12894.7%7C2.1e%2B03%2CANAPC4_WD40%7CPF12894.7%7C0.00058%2CANAPC4_WD40%7CPF12894.7%7C19%2CANAPC4_WD40%7CPF12894.7%7C0.0041%2CANAPC4_WD40%7CPF12894.7%7C33%2CBBS2_Mid%7CPF14783.6%7C4.2e%2B03%2CBBS2_Mid%7CPF14783.6%7C7.1%2CBBS2_Mid%7CPF14783.6%7C1.3e%2B04%2CBBS2_Mid%7CPF14783.6%7C4.9e%2B02%2CBBS2_Mid%7CPF14783.6%7C4.3e%2B02%2CBBS2_Mid%7CPF14783.6%7C26%2CNucleoporin_N%7CPF08801.11%7C2.3e%2B03%2CNucleoporin_N%7CPF08801.11%7C4.1e%2B03%2CNucleoporin_N%7CPF08801.11%7C7.5%2CNucleoporin_N%7CPF08801.11%7C40%2CHira%7CPF07569.11%7C3%2CHira%7CPF07569.11%7C8.2e%2B02%2CHira%7CPF07569.11%7C1.3e%2B03%2CHira%7CPF07569.11%7C1.6e%2B03%2CFrtz%7CPF11768.8%7C4.1e%2B02%2CFrtz%7CPF11768.8%7C1.6%2CFrtz%7CPF11768.8%7C1.9e%2B02
LSTA.13107.1	transdecoder	five_prime_UTR	1	116	.	+	.	ID=LSTA.13107.1.p1.utr5p1;Parent=LSTA.13107.1.p1
LSTA.13107.1	transdecoder	exon	1	2943	.	+	.	ID=LSTA.13107.1.p1.exon1;Parent=LSTA.13107.1.p1
LSTA.13107.1	transdecoder	CDS	117	2804	.	+	0	ID=cds.LSTA.13107.1.p1;Parent=LSTA.13107.1.p1
LSTA.13107.1	transdecoder	three_prime_UTR	2805	2943	.	+	.	ID=LSTA.13107.1.p1.utr3p1;Parent=LSTA.13107.1.p1
LSTA.13108.1	transdecoder	gene	1	1893	.	+	.	ID=GENE.LSTA.13108.1~~LSTA.13108.1.p1;Name=ORF%20type%3Acomplete%20len%3A137%20%28%2B%29%2Cscore%3D31.54%2Clcl%7CNW_013508915.1_prot_XP_013063363.1_35042%7C86.029%7C5.33e-84%2CRibonuc_L-PSP%7CPF01042.21%7C4.1e-42
LSTA.13108.1	transdecoder	mRNA	1	1893	.	+	.	ID=LSTA.13108.1.p1;Parent=GENE.LSTA.13108.1~~LSTA.13108.1.p1;Name=ORF%20type%3Acomplete%20len%3A137%20%28%2B%29%2Cscore%3D31.54%2Clcl%7CNW_013508915.1_prot_XP_013063363.1_35042%7C86.029%7C5.33e-84%2CRibonuc_L-PSP%7CPF01042.21%7C4.1e-42
LSTA.13108.1	transdecoder	five_prime_UTR	1	98	.	+	.	ID=LSTA.13108.1.p1.utr5p1;Parent=LSTA.13108.1.p1
LSTA.13108.1	transdecoder	exon	1	1893	.	+	.	ID=LSTA.13108.1.p1.exon1;Parent=LSTA.13108.1.p1
LSTA.13108.1	transdecoder	CDS	99	509	.	+	0	ID=cds.LSTA.13108.1.p1;Parent=LSTA.13108.1.p1
LSTA.13108.1	transdecoder	three_prime_UTR	510	1893	.	+	.	ID=LSTA.13108.1.p1.utr3p1;Parent=LSTA.13108.1.p1
LSTA.13109.1	transdecoder	gene	1	6260	.	+	.	ID=GENE.LSTA.13109.1~~LSTA.13109.1.p1;Name=ORF%20type%3Acomplete%20len%3A637%20%28%2B%29%2Cscore%3D142.90%2Clcl%7CNC_037599.1_prot_XP_025109932.1_29836%7C69.783%7C0.0%2CCAP_GLY%7CPF01302.25%7C5.3e-21%2CCAP_GLY%7CPF01302.25%7C4e-24%2CCAP_GLY%7CPF01302.25%7C2.6e-24%2CAnk_2%7CPF12796.7%7C12%2CAnk_2%7CPF12796.7%7C1.7e-11%2CAnk_5%7CPF13857.6%7C9.9%2CAnk_5%7CPF13857.6%7C3.2e-05%2CAnk_5%7CPF13857.6%7C0.00038%2CAnk%7CPF00023.30%7C4.8e%2B02%2CAnk%7CPF00023.30%7C0.0018%2CAnk%7CPF00023.30%7C3.2%2CAnk%7CPF00023.30%7C0.012%2CAnk_4%7CPF13637.6%7C0.43%2CAnk_4%7CPF13637.6%7C0.00041%2CAnk_4%7CPF13637.6%7C9.8e-05%2CAnk_4%7CPF13637.6%7C0.078%2CAnk_3%7CPF13606.6%7C1.1e%2B03%2CAnk_3%7CPF13606.6%7C0.49%2CAnk_3%7CPF13606.6%7C21%2CAnk_3%7CPF13606.6%7C0.13
LSTA.13109.1	transdecoder	mRNA	1	6260	.	+	.	ID=LSTA.13109.1.p1;Parent=GENE.LSTA.13109.1~~LSTA.13109.1.p1;Name=ORF%20type%3Acomplete%20len%3A637%20%28%2B%29%2Cscore%3D142.90%2Clcl%7CNC_037599.1_prot_XP_025109932.1_29836%7C69.783%7C0.0%2CCAP_GLY%7CPF01302.25%7C5.3e-21%2CCAP_GLY%7CPF01302.25%7C4e-24%2CCAP_GLY%7CPF01302.25%7C2.6e-24%2CAnk_2%7CPF12796.7%7C12%2CAnk_2%7CPF12796.7%7C1.7e-11%2CAnk_5%7CPF13857.6%7C9.9%2CAnk_5%7CPF13857.6%7C3.2e-05%2CAnk_5%7CPF13857.6%7C0.00038%2CAnk%7CPF00023.30%7C4.8e%2B02%2CAnk%7CPF00023.30%7C0.0018%2CAnk%7CPF00023.30%7C3.2%2CAnk%7CPF00023.30%7C0.012%2CAnk_4%7CPF13637.6%7C0.43%2CAnk_4%7CPF13637.6%7C0.00041%2CAnk_4%7CPF13637.6%7C9.8e-05%2CAnk_4%7CPF13637.6%7C0.078%2CAnk_3%7CPF13606.6%7C1.1e%2B03%2CAnk_3%7CPF13606.6%7C0.49%2CAnk_3%7CPF13606.6%7C21%2CAnk_3%7CPF13606.6%7C0.13
LSTA.13109.1	transdecoder	five_prime_UTR	1	93	.	+	.	ID=LSTA.13109.1.p1.utr5p1;Parent=LSTA.13109.1.p1
LSTA.13109.1	transdecoder	exon	1	6260	.	+	.	ID=LSTA.13109.1.p1.exon1;Parent=LSTA.13109.1.p1
LSTA.13109.1	transdecoder	CDS	94	2004	.	+	0	ID=cds.LSTA.13109.1.p1;Parent=LSTA.13109.1.p1
LSTA.13109.1	transdecoder	three_prime_UTR	2005	6260	.	+	.	ID=LSTA.13109.1.p1.utr3p1;Parent=LSTA.13109.1.p1
LSTA.1311.1	transdecoder	gene	1	4802	.	+	.	ID=GENE.LSTA.1311.1~~LSTA.1311.1.p2;Name=ORF%20type%3Acomplete%20len%3A118%20%28%2B%29%2Cscore%3D19.08
LSTA.1311.1	transdecoder	mRNA	1	4802	.	+	.	ID=LSTA.1311.1.p2;Parent=GENE.LSTA.1311.1~~LSTA.1311.1.p2;Name=ORF%20type%3Acomplete%20len%3A118%20%28%2B%29%2Cscore%3D19.08
LSTA.1311.1	transdecoder	five_prime_UTR	1	4223	.	+	.	ID=LSTA.1311.1.p2.utr5p1;Parent=LSTA.1311.1.p2
LSTA.1311.1	transdecoder	exon	1	4802	.	+	.	ID=LSTA.1311.1.p2.exon1;Parent=LSTA.1311.1.p2
LSTA.1311.1	transdecoder	CDS	4224	4577	.	+	0	ID=cds.LSTA.1311.1.p2;Parent=LSTA.1311.1.p2
LSTA.1311.1	transdecoder	three_prime_UTR	4578	4802	.	+	.	ID=LSTA.1311.1.p2.utr3p1;Parent=LSTA.1311.1.p2
LSTA.13111.1	transdecoder	gene	1	2698	.	+	.	ID=GENE.LSTA.13111.1~~LSTA.13111.1.p1;Name=ORF%20type%3A5prime_partial%20len%3A305%20%28%2B%29%2Cscore%3D30.20%2Clcl%7CNW_013211959.1_prot_XP_013072105.1_10282%7C40.972%7C1.34e-73%2CRib%7CPF08428.10%7C0.2
LSTA.13111.1	transdecoder	mRNA	1	2698	.	+	.	ID=LSTA.13111.1.p1;Parent=GENE.LSTA.13111.1~~LSTA.13111.1.p1;Name=ORF%20type%3A5prime_partial%20len%3A305%20%28%2B%29%2Cscore%3D30.20%2Clcl%7CNW_013211959.1_prot_XP_013072105.1_10282%7C40.972%7C1.34e-73%2CRib%7CPF08428.10%7C0.2
LSTA.13111.1	transdecoder	exon	1	2698	.	+	.	ID=LSTA.13111.1.p1.exon1;Parent=LSTA.13111.1.p1
LSTA.13111.1	transdecoder	CDS	3	917	.	+	0	ID=cds.LSTA.13111.1.p1;Parent=LSTA.13111.1.p1
LSTA.13111.1	transdecoder	three_prime_UTR	918	2698	.	+	.	ID=LSTA.13111.1.p1.utr3p1;Parent=LSTA.13111.1.p1
# refined start codon: 1 -> 46 (score: 1.684)
LSTA.13112.1	transdecoder	gene	1	2524	.	+	.	ID=GENE.LSTA.13112.1~~LSTA.13112.1.p1;Name=ORF%20type%3Acomplete%20len%3A673%20%28%2B%29%2Cscore%3D145.84%2Clcl%7CNW_013398321.1_prot_XP_013083649.1_20520%7C46.751%7C4.82e-132%2CUCH%7CPF00443.29%7C3.1e-18
LSTA.13112.1	transdecoder	mRNA	1	2524	.	+	.	ID=LSTA.13112.1.p1;Parent=GENE.LSTA.13112.1~~LSTA.13112.1.p1;Name=ORF%20type%3Acomplete%20len%3A673%20%28%2B%29%2Cscore%3D145.84%2Clcl%7CNW_013398321.1_prot_XP_013083649.1_20520%7C46.751%7C4.82e-132%2CUCH%7CPF00443.29%7C3.1e-18
LSTA.13112.1	transdecoder	five_prime_UTR	1	45	.	+	.	ID=LSTA.13112.1.p1.utr5p1;Parent=LSTA.13112.1.p1
LSTA.13112.1	transdecoder	exon	1	2524	.	+	.	ID=LSTA.13112.1.p1.exon1;Parent=LSTA.13112.1.p1
LSTA.13112.1	transdecoder	CDS	46	2019	.	+	0	ID=cds.LSTA.13112.1.p1;Parent=LSTA.13112.1.p1
LSTA.13112.1	transdecoder	three_prime_UTR	2020	2524	.	+	.	ID=LSTA.13112.1.p1.utr3p1;Parent=LSTA.13112.1.p1
LSTA.13113.1	transdecoder	gene	1	4542	.	-	.	ID=GENE.LSTA.13113.1~~LSTA.13113.1.p1;Name=ORF%20type%3Acomplete%20len%3A104%20%28-%29%2Cscore%3D13.10
LSTA.13113.1	transdecoder	mRNA	1	4542	.	-	.	ID=LSTA.13113.1.p1;Parent=GENE.LSTA.13113.1~~LSTA.13113.1.p1;Name=ORF%20type%3Acomplete%20len%3A104%20%28-%29%2Cscore%3D13.10
LSTA.13113.1	transdecoder	five_prime_UTR	1951	4542	.	-	.	ID=LSTA.13113.1.p1.utr5p1;Parent=LSTA.13113.1.p1
LSTA.13113.1	transdecoder	exon	1	4542	.	-	.	ID=LSTA.13113.1.p1.exon1;Parent=LSTA.13113.1.p1
LSTA.13113.1	transdecoder	CDS	1639	1950	.	-	0	ID=cds.LSTA.13113.1.p1;Parent=LSTA.13113.1.p1
LSTA.13113.1	transdecoder	three_prime_UTR	1	1638	.	-	.	ID=LSTA.13113.1.p1.utr3p1;Parent=LSTA.13113.1.p1
LSTA.13114.1	transdecoder	gene	1	3898	.	-	.	ID=GENE.LSTA.13114.1~~LSTA.13114.1.p1;Name=ORF%20type%3Acomplete%20len%3A223%20%28-%29%2Cscore%3D-57.22%2Clcl%7CNW_013483910.1_prot_XP_013095888.1_31359%7C20.109%7C1.80e-09%2Clcl%7CNW_013483910.1_prot_XP_013095888.1_31359%7C21.429%7C1.31e-08%2CDUF3995%7CPF13160.6%7C67%2CDUF3995%7CPF13160.6%7C4.1%2CDUF3995%7CPF13160.6%7C4%2CDUF3995%7CPF13160.6%7C3.2
LSTA.13114.1	transdecoder	mRNA	1	3898	.	-	.	ID=LSTA.13114.1.p1;Parent=GENE.LSTA.13114.1~~LSTA.13114.1.p1;Name=ORF%20type%3Acomplete%20len%3A223%20%28-%29%2Cscore%3D-57.22%2Clcl%7CNW_013483910.1_prot_XP_013095888.1_31359%7C20.109%7C1.80e-09%2Clcl%7CNW_013483910.1_prot_XP_013095888.1_31359%7C21.429%7C1.31e-08%2CDUF3995%7CPF13160.6%7C67%2CDUF3995%7CPF13160.6%7C4.1%2CDUF3995%7CPF13160.6%7C4%2CDUF3995%7CPF13160.6%7C3.2
LSTA.13114.1	transdecoder	five_prime_UTR	1072	3898	.	-	.	ID=LSTA.13114.1.p1.utr5p1;Parent=LSTA.13114.1.p1
LSTA.13114.1	transdecoder	exon	1	3898	.	-	.	ID=LSTA.13114.1.p1.exon1;Parent=LSTA.13114.1.p1
LSTA.13114.1	transdecoder	CDS	403	1071	.	-	0	ID=cds.LSTA.13114.1.p1;Parent=LSTA.13114.1.p1
LSTA.13114.1	transdecoder	three_prime_UTR	1	402	.	-	.	ID=LSTA.13114.1.p1.utr3p1;Parent=LSTA.13114.1.p1
LSTA.13114.1	transdecoder	gene	1	3898	.	-	.	ID=GENE.LSTA.13114.1~~LSTA.13114.1.p4;Name=ORF%20type%3Acomplete%20len%3A144%20%28-%29%2Cscore%3D13.88%2CSPEG_u2%7CPF16650.5%7C53%2CSPEG_u2%7CPF16650.5%7C60%2CSPEG_u2%7CPF16650.5%7C72%2CSPEG_u2%7CPF16650.5%7C2.6e%2B02%2CSPEG_u2%7CPF16650.5%7C2.6e%2B02%2CSPEG_u2%7CPF16650.5%7C71%2CF-box%7CPF00646.33%7C5.8%2CF-box%7CPF00646.33%7C5.4%2CF-box%7CPF00646.33%7C1.2e%2B03%2CF-box%7CPF00646.33%7C56%2CF-box%7CPF00646.33%7C5.8%2CGlyco_hydro_26%7CPF02156.15%7C3.6%2CGlyco_hydro_26%7CPF02156.15%7C13%2CCRF-BP%7CPF05428.11%7C9.6%2CCRF-BP%7CPF05428.11%7C17%2CCRF-BP%7CPF05428.11%7C11
LSTA.13114.1	transdecoder	mRNA	1	3898	.	-	.	ID=LSTA.13114.1.p4;Parent=GENE.LSTA.13114.1~~LSTA.13114.1.p4;Name=ORF%20type%3Acomplete%20len%3A144%20%28-%29%2Cscore%3D13.88%2CSPEG_u2%7CPF16650.5%7C53%2CSPEG_u2%7CPF16650.5%7C60%2CSPEG_u2%7CPF16650.5%7C72%2CSPEG_u2%7CPF16650.5%7C2.6e%2B02%2CSPEG_u2%7CPF16650.5%7C2.6e%2B02%2CSPEG_u2%7CPF16650.5%7C71%2CF-box%7CPF00646.33%7C5.8%2CF-box%7CPF00646.33%7C5.4%2CF-box%7CPF00646.33%7C1.2e%2B03%2CF-box%7CPF00646.33%7C56%2CF-box%7CPF00646.33%7C5.8%2CGlyco_hydro_26%7CPF02156.15%7C3.6%2CGlyco_hydro_26%7CPF02156.15%7C13%2CCRF-BP%7CPF05428.11%7C9.6%2CCRF-BP%7CPF05428.11%7C17%2CCRF-BP%7CPF05428.11%7C11
LSTA.13114.1	transdecoder	five_prime_UTR	3105	3898	.	-	.	ID=LSTA.13114.1.p4.utr5p1;Parent=LSTA.13114.1.p4
LSTA.13114.1	transdecoder	exon	1	3898	.	-	.	ID=LSTA.13114.1.p4.exon1;Parent=LSTA.13114.1.p4
LSTA.13114.1	transdecoder	CDS	2673	3104	.	-	0	ID=cds.LSTA.13114.1.p4;Parent=LSTA.13114.1.p4
LSTA.13114.1	transdecoder	three_prime_UTR	1	2672	.	-	.	ID=LSTA.13114.1.p4.utr3p1;Parent=LSTA.13114.1.p4
LSTA.13114.2	transdecoder	gene	1	3834	.	-	.	ID=GENE.LSTA.13114.2~~LSTA.13114.2.p1;Name=ORF%20type%3Acomplete%20len%3A223%20%28-%29%2Cscore%3D-57.22%2Clcl%7CNW_013483910.1_prot_XP_013095888.1_31359%7C20.109%7C1.80e-09%2Clcl%7CNW_013483910.1_prot_XP_013095888.1_31359%7C21.429%7C1.31e-08%2CDUF3995%7CPF13160.6%7C67%2CDUF3995%7CPF13160.6%7C4.1%2CDUF3995%7CPF13160.6%7C4%2CDUF3995%7CPF13160.6%7C3.2
LSTA.13114.2	transdecoder	mRNA	1	3834	.	-	.	ID=LSTA.13114.2.p1;Parent=GENE.LSTA.13114.2~~LSTA.13114.2.p1;Name=ORF%20type%3Acomplete%20len%3A223%20%28-%29%2Cscore%3D-57.22%2Clcl%7CNW_013483910.1_prot_XP_013095888.1_31359%7C20.109%7C1.80e-09%2Clcl%7CNW_013483910.1_prot_XP_013095888.1_31359%7C21.429%7C1.31e-08%2CDUF3995%7CPF13160.6%7C67%2CDUF3995%7CPF13160.6%7C4.1%2CDUF3995%7CPF13160.6%7C4%2CDUF3995%7CPF13160.6%7C3.2
LSTA.13114.2	transdecoder	five_prime_UTR	1072	3834	.	-	.	ID=LSTA.13114.2.p1.utr5p1;Parent=LSTA.13114.2.p1
LSTA.13114.2	transdecoder	exon	1	3834	.	-	.	ID=LSTA.13114.2.p1.exon1;Parent=LSTA.13114.2.p1
LSTA.13114.2	transdecoder	CDS	403	1071	.	-	0	ID=cds.LSTA.13114.2.p1;Parent=LSTA.13114.2.p1
LSTA.13114.2	transdecoder	three_prime_UTR	1	402	.	-	.	ID=LSTA.13114.2.p1.utr3p1;Parent=LSTA.13114.2.p1
LSTA.13114.2	transdecoder	gene	1	3834	.	-	.	ID=GENE.LSTA.13114.2~~LSTA.13114.2.p4;Name=ORF%20type%3Acomplete%20len%3A144%20%28-%29%2Cscore%3D13.88%2CSPEG_u2%7CPF16650.5%7C53%2CSPEG_u2%7CPF16650.5%7C60%2CSPEG_u2%7CPF16650.5%7C72%2CSPEG_u2%7CPF16650.5%7C2.6e%2B02%2CSPEG_u2%7CPF16650.5%7C2.6e%2B02%2CSPEG_u2%7CPF16650.5%7C71%2CF-box%7CPF00646.33%7C5.8%2CF-box%7CPF00646.33%7C5.4%2CF-box%7CPF00646.33%7C1.2e%2B03%2CF-box%7CPF00646.33%7C56%2CF-box%7CPF00646.33%7C5.8%2CGlyco_hydro_26%7CPF02156.15%7C3.6%2CGlyco_hydro_26%7CPF02156.15%7C13%2CCRF-BP%7CPF05428.11%7C9.6%2CCRF-BP%7CPF05428.11%7C17%2CCRF-BP%7CPF05428.11%7C11
LSTA.13114.2	transdecoder	mRNA	1	3834	.	-	.	ID=LSTA.13114.2.p4;Parent=GENE.LSTA.13114.2~~LSTA.13114.2.p4;Name=ORF%20type%3Acomplete%20len%3A144%20%28-%29%2Cscore%3D13.88%2CSPEG_u2%7CPF16650.5%7C53%2CSPEG_u2%7CPF16650.5%7C60%2CSPEG_u2%7CPF16650.5%7C72%2CSPEG_u2%7CPF16650.5%7C2.6e%2B02%2CSPEG_u2%7CPF16650.5%7C2.6e%2B02%2CSPEG_u2%7CPF16650.5%7C71%2CF-box%7CPF00646.33%7C5.8%2CF-box%7CPF00646.33%7C5.4%2CF-box%7CPF00646.33%7C1.2e%2B03%2CF-box%7CPF00646.33%7C56%2CF-box%7CPF00646.33%7C5.8%2CGlyco_hydro_26%7CPF02156.15%7C3.6%2CGlyco_hydro_26%7CPF02156.15%7C13%2CCRF-BP%7CPF05428.11%7C9.6%2CCRF-BP%7CPF05428.11%7C17%2CCRF-BP%7CPF05428.11%7C11
LSTA.13114.2	transdecoder	five_prime_UTR	3041	3834	.	-	.	ID=LSTA.13114.2.p4.utr5p1;Parent=LSTA.13114.2.p4
LSTA.13114.2	transdecoder	exon	1	3834	.	-	.	ID=LSTA.13114.2.p4.exon1;Parent=LSTA.13114.2.p4
LSTA.13114.2	transdecoder	CDS	2609	3040	.	-	0	ID=cds.LSTA.13114.2.p4;Parent=LSTA.13114.2.p4
LSTA.13114.2	transdecoder	three_prime_UTR	1	2608	.	-	.	ID=LSTA.13114.2.p4.utr3p1;Parent=LSTA.13114.2.p4
LSTA.13115.1	transdecoder	gene	1	1422	.	+	.	ID=GENE.LSTA.13115.1~~LSTA.13115.1.p1;Name=ORF%20type%3Acomplete%20len%3A144%20%28%2B%29%2Cscore%3D13.88%2CSPEG_u2%7CPF16650.5%7C53%2CSPEG_u2%7CPF16650.5%7C60%2CSPEG_u2%7CPF16650.5%7C72%2CSPEG_u2%7CPF16650.5%7C2.6e%2B02%2CSPEG_u2%7CPF16650.5%7C2.6e%2B02%2CSPEG_u2%7CPF16650.5%7C71%2CF-box%7CPF00646.33%7C5.8%2CF-box%7CPF00646.33%7C5.4%2CF-box%7CPF00646.33%7C1.2e%2B03%2CF-box%7CPF00646.33%7C56%2CF-box%7CPF00646.33%7C5.8%2CGlyco_hydro_26%7CPF02156.15%7C3.6%2CGlyco_hydro_26%7CPF02156.15%7C13%2CCRF-BP%7CPF05428.11%7C9.6%2CCRF-BP%7CPF05428.11%7C17%2CCRF-BP%7CPF05428.11%7C11
LSTA.13115.1	transdecoder	mRNA	1	1422	.	+	.	ID=LSTA.13115.1.p1;Parent=GENE.LSTA.13115.1~~LSTA.13115.1.p1;Name=ORF%20type%3Acomplete%20len%3A144%20%28%2B%29%2Cscore%3D13.88%2CSPEG_u2%7CPF16650.5%7C53%2CSPEG_u2%7CPF16650.5%7C60%2CSPEG_u2%7CPF16650.5%7C72%2CSPEG_u2%7CPF16650.5%7C2.6e%2B02%2CSPEG_u2%7CPF16650.5%7C2.6e%2B02%2CSPEG_u2%7CPF16650.5%7C71%2CF-box%7CPF00646.33%7C5.8%2CF-box%7CPF00646.33%7C5.4%2CF-box%7CPF00646.33%7C1.2e%2B03%2CF-box%7CPF00646.33%7C56%2CF-box%7CPF00646.33%7C5.8%2CGlyco_hydro_26%7CPF02156.15%7C3.6%2CGlyco_hydro_26%7CPF02156.15%7C13%2CCRF-BP%7CPF05428.11%7C9.6%2CCRF-BP%7CPF05428.11%7C17%2CCRF-BP%7CPF05428.11%7C11
LSTA.13115.1	transdecoder	five_prime_UTR	1	782	.	+	.	ID=LSTA.13115.1.p1.utr5p1;Parent=LSTA.13115.1.p1
LSTA.13115.1	transdecoder	exon	1	1422	.	+	.	ID=LSTA.13115.1.p1.exon1;Parent=LSTA.13115.1.p1
LSTA.13115.1	transdecoder	CDS	783	1214	.	+	0	ID=cds.LSTA.13115.1.p1;Parent=LSTA.13115.1.p1
LSTA.13115.1	transdecoder	three_prime_UTR	1215	1422	.	+	.	ID=LSTA.13115.1.p1.utr3p1;Parent=LSTA.13115.1.p1
LSTA.13115.2	transdecoder	gene	1	1374	.	+	.	ID=GENE.LSTA.13115.2~~LSTA.13115.2.p1;Name=ORF%20type%3Acomplete%20len%3A128%20%28%2B%29%2Cscore%3D11.05%2CSPEG_u2%7CPF16650.5%7C42%2CSPEG_u2%7CPF16650.5%7C49%2CSPEG_u2%7CPF16650.5%7C46%2CSPEG_u2%7CPF16650.5%7C2.3e%2B02%2CSPEG_u2%7CPF16650.5%7C58%2CF-box%7CPF00646.33%7C3.7e%2B03%2CF-box%7CPF00646.33%7C4.7%2CF-box%7CPF00646.33%7C5.3%2CF-box%7CPF00646.33%7C47%2CF-box%7CPF00646.33%7C4.3%2CGlyco_hydro_26%7CPF02156.15%7C3.5%2CGlyco_hydro_26%7CPF02156.15%7C6.3%2CClathrin_propel%7CPF01394.20%7C2.4e%2B02%2CClathrin_propel%7CPF01394.20%7C2.4e%2B02%2CClathrin_propel%7CPF01394.20%7C2.4e%2B02%2CClathrin_propel%7CPF01394.20%7C2.4e%2B02
LSTA.13115.2	transdecoder	mRNA	1	1374	.	+	.	ID=LSTA.13115.2.p1;Parent=GENE.LSTA.13115.2~~LSTA.13115.2.p1;Name=ORF%20type%3Acomplete%20len%3A128%20%28%2B%29%2Cscore%3D11.05%2CSPEG_u2%7CPF16650.5%7C42%2CSPEG_u2%7CPF16650.5%7C49%2CSPEG_u2%7CPF16650.5%7C46%2CSPEG_u2%7CPF16650.5%7C2.3e%2B02%2CSPEG_u2%7CPF16650.5%7C58%2CF-box%7CPF00646.33%7C3.7e%2B03%2CF-box%7CPF00646.33%7C4.7%2CF-box%7CPF00646.33%7C5.3%2CF-box%7CPF00646.33%7C47%2CF-box%7CPF00646.33%7C4.3%2CGlyco_hydro_26%7CPF02156.15%7C3.5%2CGlyco_hydro_26%7CPF02156.15%7C6.3%2CClathrin_propel%7CPF01394.20%7C2.4e%2B02%2CClathrin_propel%7CPF01394.20%7C2.4e%2B02%2CClathrin_propel%7CPF01394.20%7C2.4e%2B02%2CClathrin_propel%7CPF01394.20%7C2.4e%2B02
LSTA.13115.2	transdecoder	five_prime_UTR	1	782	.	+	.	ID=LSTA.13115.2.p1.utr5p1;Parent=LSTA.13115.2.p1
LSTA.13115.2	transdecoder	exon	1	1374	.	+	.	ID=LSTA.13115.2.p1.exon1;Parent=LSTA.13115.2.p1
LSTA.13115.2	transdecoder	CDS	783	1166	.	+	0	ID=cds.LSTA.13115.2.p1;Parent=LSTA.13115.2.p1
LSTA.13115.2	transdecoder	three_prime_UTR	1167	1374	.	+	.	ID=LSTA.13115.2.p1.utr3p1;Parent=LSTA.13115.2.p1
LSTA.13116.1	transdecoder	gene	1	2619	.	+	.	ID=GENE.LSTA.13116.1~~LSTA.13116.1.p1;Name=ORF%20type%3Acomplete%20len%3A223%20%28%2B%29%2Cscore%3D-57.22%2Clcl%7CNW_013483910.1_prot_XP_013095888.1_31359%7C20.109%7C1.80e-09%2Clcl%7CNW_013483910.1_prot_XP_013095888.1_31359%7C21.429%7C1.31e-08%2CDUF3995%7CPF13160.6%7C67%2CDUF3995%7CPF13160.6%7C4.1%2CDUF3995%7CPF13160.6%7C4%2CDUF3995%7CPF13160.6%7C3.2
LSTA.13116.1	transdecoder	mRNA	1	2619	.	+	.	ID=LSTA.13116.1.p1;Parent=GENE.LSTA.13116.1~~LSTA.13116.1.p1;Name=ORF%20type%3Acomplete%20len%3A223%20%28%2B%29%2Cscore%3D-57.22%2Clcl%7CNW_013483910.1_prot_XP_013095888.1_31359%7C20.109%7C1.80e-09%2Clcl%7CNW_013483910.1_prot_XP_013095888.1_31359%7C21.429%7C1.31e-08%2CDUF3995%7CPF13160.6%7C67%2CDUF3995%7CPF13160.6%7C4.1%2CDUF3995%7CPF13160.6%7C4%2CDUF3995%7CPF13160.6%7C3.2
LSTA.13116.1	transdecoder	five_prime_UTR	1	1548	.	+	.	ID=LSTA.13116.1.p1.utr5p1;Parent=LSTA.13116.1.p1
LSTA.13116.1	transdecoder	exon	1	2619	.	+	.	ID=LSTA.13116.1.p1.exon1;Parent=LSTA.13116.1.p1
LSTA.13116.1	transdecoder	CDS	1549	2217	.	+	0	ID=cds.LSTA.13116.1.p1;Parent=LSTA.13116.1.p1
LSTA.13116.1	transdecoder	three_prime_UTR	2218	2619	.	+	.	ID=LSTA.13116.1.p1.utr3p1;Parent=LSTA.13116.1.p1
LSTA.13116.2	transdecoder	gene	1	1948	.	+	.	ID=GENE.LSTA.13116.2~~LSTA.13116.2.p1;Name=ORF%20type%3Acomplete%20len%3A223%20%28%2B%29%2Cscore%3D-57.22%2Clcl%7CNW_013483910.1_prot_XP_013095888.1_31359%7C20.109%7C1.80e-09%2Clcl%7CNW_013483910.1_prot_XP_013095888.1_31359%7C21.429%7C1.31e-08%2CDUF3995%7CPF13160.6%7C67%2CDUF3995%7CPF13160.6%7C4.1%2CDUF3995%7CPF13160.6%7C4%2CDUF3995%7CPF13160.6%7C3.2
LSTA.13116.2	transdecoder	mRNA	1	1948	.	+	.	ID=LSTA.13116.2.p1;Parent=GENE.LSTA.13116.2~~LSTA.13116.2.p1;Name=ORF%20type%3Acomplete%20len%3A223%20%28%2B%29%2Cscore%3D-57.22%2Clcl%7CNW_013483910.1_prot_XP_013095888.1_31359%7C20.109%7C1.80e-09%2Clcl%7CNW_013483910.1_prot_XP_013095888.1_31359%7C21.429%7C1.31e-08%2CDUF3995%7CPF13160.6%7C67%2CDUF3995%7CPF13160.6%7C4.1%2CDUF3995%7CPF13160.6%7C4%2CDUF3995%7CPF13160.6%7C3.2
LSTA.13116.2	transdecoder	five_prime_UTR	1	877	.	+	.	ID=LSTA.13116.2.p1.utr5p1;Parent=LSTA.13116.2.p1
LSTA.13116.2	transdecoder	exon	1	1948	.	+	.	ID=LSTA.13116.2.p1.exon1;Parent=LSTA.13116.2.p1
LSTA.13116.2	transdecoder	CDS	878	1546	.	+	0	ID=cds.LSTA.13116.2.p1;Parent=LSTA.13116.2.p1
LSTA.13116.2	transdecoder	three_prime_UTR	1547	1948	.	+	.	ID=LSTA.13116.2.p1.utr3p1;Parent=LSTA.13116.2.p1
LSTA.13119.1	transdecoder	gene	1	2732	.	+	.	ID=GENE.LSTA.13119.1~~LSTA.13119.1.p1;Name=ORF%20type%3Ainternal%20len%3A911%20%28%2B%29%2Cscore%3D100.81%2Clcl%7CNW_013294773.1_prot_XP_013078557.1_15988%7C38.636%7C0.0%2CY_phosphatase%7CPF00102.27%7C1.9e%2B03%2CY_phosphatase%7CPF00102.27%7C5.7e-71%2CF5_F8_type_C%7CPF00754.25%7C0.00016%2CPTPlike_phytase%7CPF14566.6%7C0.0017%2CY_phosphatase3%7CPF13350.6%7C0.0043%2CDSPc%7CPF00782.20%7C4.2e%2B03%2CDSPc%7CPF00782.20%7C0.0072%2CEphA2_TM%7CPF14575.6%7C0.36
LSTA.13119.1	transdecoder	mRNA	1	2732	.	+	.	ID=LSTA.13119.1.p1;Parent=GENE.LSTA.13119.1~~LSTA.13119.1.p1;Name=ORF%20type%3Ainternal%20len%3A911%20%28%2B%29%2Cscore%3D100.81%2Clcl%7CNW_013294773.1_prot_XP_013078557.1_15988%7C38.636%7C0.0%2CY_phosphatase%7CPF00102.27%7C1.9e%2B03%2CY_phosphatase%7CPF00102.27%7C5.7e-71%2CF5_F8_type_C%7CPF00754.25%7C0.00016%2CPTPlike_phytase%7CPF14566.6%7C0.0017%2CY_phosphatase3%7CPF13350.6%7C0.0043%2CDSPc%7CPF00782.20%7C4.2e%2B03%2CDSPc%7CPF00782.20%7C0.0072%2CEphA2_TM%7CPF14575.6%7C0.36
LSTA.13119.1	transdecoder	exon	1	2732	.	+	.	ID=LSTA.13119.1.p1.exon1;Parent=LSTA.13119.1.p1
LSTA.13119.1	transdecoder	CDS	2	2731	.	+	0	ID=cds.LSTA.13119.1.p1;Parent=LSTA.13119.1.p1
LSTA.13120.1	transdecoder	gene	1	1703	.	+	.	ID=GENE.LSTA.13120.1~~LSTA.13120.1.p1;Name=ORF%20type%3A5prime_partial%20len%3A304%20%28%2B%29%2Cscore%3D39.82%2Clcl%7CNW_013439904.1_prot_XP_013091807.1_27770%7C41.751%7C1.68e-69%2CY_phosphatase%7CPF00102.27%7C3.3e-27
LSTA.13120.1	transdecoder	mRNA	1	1703	.	+	.	ID=LSTA.13120.1.p1;Parent=GENE.LSTA.13120.1~~LSTA.13120.1.p1;Name=ORF%20type%3A5prime_partial%20len%3A304%20%28%2B%29%2Cscore%3D39.82%2Clcl%7CNW_013439904.1_prot_XP_013091807.1_27770%7C41.751%7C1.68e-69%2CY_phosphatase%7CPF00102.27%7C3.3e-27
LSTA.13120.1	transdecoder	exon	1	1703	.	+	.	ID=LSTA.13120.1.p1.exon1;Parent=LSTA.13120.1.p1
LSTA.13120.1	transdecoder	CDS	3	914	.	+	0	ID=cds.LSTA.13120.1.p1;Parent=LSTA.13120.1.p1
LSTA.13120.1	transdecoder	three_prime_UTR	915	1703	.	+	.	ID=LSTA.13120.1.p1.utr3p1;Parent=LSTA.13120.1.p1
LSTA.13121.1	transdecoder	gene	1	3944	.	+	.	ID=GENE.LSTA.13121.1~~LSTA.13121.1.p1;Name=ORF%20type%3Acomplete%20len%3A1201%20%28%2B%29%2Cscore%3D308.61%2Clcl%7CNW_013507290.1_prot_XP_013063178.1_34882%7C35.660%7C7.52e-96
LSTA.13121.1	transdecoder	mRNA	1	3944	.	+	.	ID=LSTA.13121.1.p1;Parent=GENE.LSTA.13121.1~~LSTA.13121.1.p1;Name=ORF%20type%3Acomplete%20len%3A1201%20%28%2B%29%2Cscore%3D308.61%2Clcl%7CNW_013507290.1_prot_XP_013063178.1_34882%7C35.660%7C7.52e-96
LSTA.13121.1	transdecoder	five_prime_UTR	1	229	.	+	.	ID=LSTA.13121.1.p1.utr5p1;Parent=LSTA.13121.1.p1
LSTA.13121.1	transdecoder	exon	1	3944	.	+	.	ID=LSTA.13121.1.p1.exon1;Parent=LSTA.13121.1.p1
LSTA.13121.1	transdecoder	CDS	230	3832	.	+	0	ID=cds.LSTA.13121.1.p1;Parent=LSTA.13121.1.p1
LSTA.13121.1	transdecoder	three_prime_UTR	3833	3944	.	+	.	ID=LSTA.13121.1.p1.utr3p1;Parent=LSTA.13121.1.p1
# refined start codon: 1 -> 55 (score: 3.096)
LSTA.13121.2	transdecoder	gene	1	3730	.	+	.	ID=GENE.LSTA.13121.2~~LSTA.13121.2.p1;Name=ORF%20type%3Acomplete%20len%3A1206%20%28%2B%29%2Cscore%3D314.05%2Clcl%7CNW_004797359.1_prot_XP_005094855.1_6609%7C35.461%7C3.22e-103%2Clcl%7CNW_004797359.1_prot_XP_005094855.1_6609%7C38.889%7C8.87e-16
LSTA.13121.2	transdecoder	mRNA	1	3730	.	+	.	ID=LSTA.13121.2.p1;Parent=GENE.LSTA.13121.2~~LSTA.13121.2.p1;Name=ORF%20type%3Acomplete%20len%3A1206%20%28%2B%29%2Cscore%3D314.05%2Clcl%7CNW_004797359.1_prot_XP_005094855.1_6609%7C35.461%7C3.22e-103%2Clcl%7CNW_004797359.1_prot_XP_005094855.1_6609%7C38.889%7C8.87e-16
LSTA.13121.2	transdecoder	five_prime_UTR	1	54	.	+	.	ID=LSTA.13121.2.p1.utr5p1;Parent=LSTA.13121.2.p1
LSTA.13121.2	transdecoder	exon	1	3730	.	+	.	ID=LSTA.13121.2.p1.exon1;Parent=LSTA.13121.2.p1
LSTA.13121.2	transdecoder	CDS	55	3618	.	+	0	ID=cds.LSTA.13121.2.p1;Parent=LSTA.13121.2.p1
LSTA.13121.2	transdecoder	three_prime_UTR	3619	3730	.	+	.	ID=LSTA.13121.2.p1.utr3p1;Parent=LSTA.13121.2.p1
LSTA.13125.1	transdecoder	gene	1	6021	.	+	.	ID=GENE.LSTA.13125.1~~LSTA.13125.1.p1;Name=ORF%20type%3A5prime_partial%20len%3A1572%20%28%2B%29%2Cscore%3D371.18%2Clcl%7CNW_013507290.1_prot_XP_013063180.1_34880%7C62.539%7C0.0%2CFAM193_C%7CPF15914.5%7C1.8e%2B04%2CFAM193_C%7CPF15914.5%7C6.9e-13
LSTA.13125.1	transdecoder	mRNA	1	6021	.	+	.	ID=LSTA.13125.1.p1;Parent=GENE.LSTA.13125.1~~LSTA.13125.1.p1;Name=ORF%20type%3A5prime_partial%20len%3A1572%20%28%2B%29%2Cscore%3D371.18%2Clcl%7CNW_013507290.1_prot_XP_013063180.1_34880%7C62.539%7C0.0%2CFAM193_C%7CPF15914.5%7C1.8e%2B04%2CFAM193_C%7CPF15914.5%7C6.9e-13
LSTA.13125.1	transdecoder	exon	1	6021	.	+	.	ID=LSTA.13125.1.p1.exon1;Parent=LSTA.13125.1.p1
LSTA.13125.1	transdecoder	CDS	2	4717	.	+	0	ID=cds.LSTA.13125.1.p1;Parent=LSTA.13125.1.p1
LSTA.13125.1	transdecoder	three_prime_UTR	4718	6021	.	+	.	ID=LSTA.13125.1.p1.utr3p1;Parent=LSTA.13125.1.p1
LSTA.13125.2	transdecoder	gene	1	6021	.	+	.	ID=GENE.LSTA.13125.2~~LSTA.13125.2.p1;Name=ORF%20type%3A5prime_partial%20len%3A1572%20%28%2B%29%2Cscore%3D371.18%2Clcl%7CNW_013507290.1_prot_XP_013063180.1_34880%7C62.539%7C0.0%2CFAM193_C%7CPF15914.5%7C1.8e%2B04%2CFAM193_C%7CPF15914.5%7C6.9e-13
LSTA.13125.2	transdecoder	mRNA	1	6021	.	+	.	ID=LSTA.13125.2.p1;Parent=GENE.LSTA.13125.2~~LSTA.13125.2.p1;Name=ORF%20type%3A5prime_partial%20len%3A1572%20%28%2B%29%2Cscore%3D371.18%2Clcl%7CNW_013507290.1_prot_XP_013063180.1_34880%7C62.539%7C0.0%2CFAM193_C%7CPF15914.5%7C1.8e%2B04%2CFAM193_C%7CPF15914.5%7C6.9e-13
LSTA.13125.2	transdecoder	exon	1	6021	.	+	.	ID=LSTA.13125.2.p1.exon1;Parent=LSTA.13125.2.p1
LSTA.13125.2	transdecoder	CDS	2	4717	.	+	0	ID=cds.LSTA.13125.2.p1;Parent=LSTA.13125.2.p1
LSTA.13125.2	transdecoder	three_prime_UTR	4718	6021	.	+	.	ID=LSTA.13125.2.p1.utr3p1;Parent=LSTA.13125.2.p1
LSTA.13125.3	transdecoder	gene	1	6016	.	+	.	ID=GENE.LSTA.13125.3~~LSTA.13125.3.p1;Name=ORF%20type%3Acomplete%20len%3A1379%20%28%2B%29%2Cscore%3D341.72%2Clcl%7CNW_013507290.1_prot_XP_013063180.1_34880%7C60.972%7C0.0%2CFAM193_C%7CPF15914.5%7C1.8e%2B04%2CFAM193_C%7CPF15914.5%7C6e-13
LSTA.13125.3	transdecoder	mRNA	1	6016	.	+	.	ID=LSTA.13125.3.p1;Parent=GENE.LSTA.13125.3~~LSTA.13125.3.p1;Name=ORF%20type%3Acomplete%20len%3A1379%20%28%2B%29%2Cscore%3D341.72%2Clcl%7CNW_013507290.1_prot_XP_013063180.1_34880%7C60.972%7C0.0%2CFAM193_C%7CPF15914.5%7C1.8e%2B04%2CFAM193_C%7CPF15914.5%7C6e-13
LSTA.13125.3	transdecoder	five_prime_UTR	1	575	.	+	.	ID=LSTA.13125.3.p1.utr5p1;Parent=LSTA.13125.3.p1
LSTA.13125.3	transdecoder	exon	1	6016	.	+	.	ID=LSTA.13125.3.p1.exon1;Parent=LSTA.13125.3.p1
LSTA.13125.3	transdecoder	CDS	576	4712	.	+	0	ID=cds.LSTA.13125.3.p1;Parent=LSTA.13125.3.p1
LSTA.13125.3	transdecoder	three_prime_UTR	4713	6016	.	+	.	ID=LSTA.13125.3.p1.utr3p1;Parent=LSTA.13125.3.p1
LSTA.13125.3	transdecoder	gene	1	6016	.	+	.	ID=GENE.LSTA.13125.3~~LSTA.13125.3.p2;Name=ORF%20type%3A5prime_partial%20len%3A127%20%28%2B%29%2Cscore%3D24.96%2Clcl%7CNW_013507290.1_prot_XP_013063182.1_34879%7C78.400%7C6.72e-67%2CMut7-C%7CPF01927.16%7C0.11%2Czf-C2HE%7CPF16278.5%7C3.8e%2B03%2Czf-C2HE%7CPF16278.5%7C4.4%2Czf-C2HE%7CPF16278.5%7C43
LSTA.13125.3	transdecoder	mRNA	1	6016	.	+	.	ID=LSTA.13125.3.p2;Parent=GENE.LSTA.13125.3~~LSTA.13125.3.p2;Name=ORF%20type%3A5prime_partial%20len%3A127%20%28%2B%29%2Cscore%3D24.96%2Clcl%7CNW_013507290.1_prot_XP_013063182.1_34879%7C78.400%7C6.72e-67%2CMut7-C%7CPF01927.16%7C0.11%2Czf-C2HE%7CPF16278.5%7C3.8e%2B03%2Czf-C2HE%7CPF16278.5%7C4.4%2Czf-C2HE%7CPF16278.5%7C43
LSTA.13125.3	transdecoder	exon	1	6016	.	+	.	ID=LSTA.13125.3.p2.exon1;Parent=LSTA.13125.3.p2
LSTA.13125.3	transdecoder	CDS	2	382	.	+	0	ID=cds.LSTA.13125.3.p2;Parent=LSTA.13125.3.p2
LSTA.13125.3	transdecoder	three_prime_UTR	383	6016	.	+	.	ID=LSTA.13125.3.p2.utr3p1;Parent=LSTA.13125.3.p2
LSTA.13125.4	transdecoder	gene	1	6021	.	+	.	ID=GENE.LSTA.13125.4~~LSTA.13125.4.p1;Name=ORF%20type%3A5prime_partial%20len%3A1572%20%28%2B%29%2Cscore%3D371.70%2Clcl%7CNW_013507290.1_prot_XP_013063181.1_34878%7C62.563%7C0.0%2CFAM193_C%7CPF15914.5%7C1.8e%2B04%2CFAM193_C%7CPF15914.5%7C6.9e-13
LSTA.13125.4	transdecoder	mRNA	1	6021	.	+	.	ID=LSTA.13125.4.p1;Parent=GENE.LSTA.13125.4~~LSTA.13125.4.p1;Name=ORF%20type%3A5prime_partial%20len%3A1572%20%28%2B%29%2Cscore%3D371.70%2Clcl%7CNW_013507290.1_prot_XP_013063181.1_34878%7C62.563%7C0.0%2CFAM193_C%7CPF15914.5%7C1.8e%2B04%2CFAM193_C%7CPF15914.5%7C6.9e-13
LSTA.13125.4	transdecoder	exon	1	6021	.	+	.	ID=LSTA.13125.4.p1.exon1;Parent=LSTA.13125.4.p1
LSTA.13125.4	transdecoder	CDS	2	4717	.	+	0	ID=cds.LSTA.13125.4.p1;Parent=LSTA.13125.4.p1
LSTA.13125.4	transdecoder	three_prime_UTR	4718	6021	.	+	.	ID=LSTA.13125.4.p1.utr3p1;Parent=LSTA.13125.4.p1
LSTA.13126.1	transdecoder	gene	1	877	.	+	.	ID=GENE.LSTA.13126.1~~LSTA.13126.1.p1;Name=ORF%20type%3Acomplete%20len%3A192%20%28%2B%29%2Cscore%3D56.45%2Clcl%7CNW_004797298.1_prot_XP_012945975.1_2732%7C80.214%7C1.36e-105%2CMnmE_helical%7CPF12631.7%7C0.2
LSTA.13126.1	transdecoder	mRNA	1	877	.	+	.	ID=LSTA.13126.1.p1;Parent=GENE.LSTA.13126.1~~LSTA.13126.1.p1;Name=ORF%20type%3Acomplete%20len%3A192%20%28%2B%29%2Cscore%3D56.45%2Clcl%7CNW_004797298.1_prot_XP_012945975.1_2732%7C80.214%7C1.36e-105%2CMnmE_helical%7CPF12631.7%7C0.2
LSTA.13126.1	transdecoder	five_prime_UTR	1	135	.	+	.	ID=LSTA.13126.1.p1.utr5p1;Parent=LSTA.13126.1.p1
LSTA.13126.1	transdecoder	exon	1	877	.	+	.	ID=LSTA.13126.1.p1.exon1;Parent=LSTA.13126.1.p1
LSTA.13126.1	transdecoder	CDS	136	711	.	+	0	ID=cds.LSTA.13126.1.p1;Parent=LSTA.13126.1.p1
LSTA.13126.1	transdecoder	three_prime_UTR	712	877	.	+	.	ID=LSTA.13126.1.p1.utr3p1;Parent=LSTA.13126.1.p1
# refined start codon: 3 -> 42 (score: 2.969)
LSTA.13127.1	transdecoder	gene	1	4071	.	+	.	ID=GENE.LSTA.13127.1~~LSTA.13127.1.p1;Name=ORF%20type%3Acomplete%20len%3A695%20%28%2B%29%2Cscore%3D159.38%2Clcl%7CNW_013193377.1_prot_XP_013075135.1_1402%7C76.608%7C0.0%2CUBX%7CPF00789.20%7C5.2e-16%2CUBA_4%7CPF14555.6%7C1.8e-09%2Cubiquitin%7CPF00240.23%7C0.088%2Cubiquitin%7CPF00240.23%7C0.01%2Cubiquitin%7CPF00240.23%7C6.6e%2B03%2CUbiquitin_2%7CPF14560.6%7C79%2CUbiquitin_2%7CPF14560.6%7C2.5%2CUbiquitin_2%7CPF14560.6%7C6e%2B02%2CRNAse_A_bac%7CPF18431.1%7C0.17%2CDDRGK%7CPF09756.9%7C1.5%2CPresenilin%7CPF01080.17%7C9.5%2CDUF1682%7CPF07946.14%7C16
LSTA.13127.1	transdecoder	mRNA	1	4071	.	+	.	ID=LSTA.13127.1.p1;Parent=GENE.LSTA.13127.1~~LSTA.13127.1.p1;Name=ORF%20type%3Acomplete%20len%3A695%20%28%2B%29%2Cscore%3D159.38%2Clcl%7CNW_013193377.1_prot_XP_013075135.1_1402%7C76.608%7C0.0%2CUBX%7CPF00789.20%7C5.2e-16%2CUBA_4%7CPF14555.6%7C1.8e-09%2Cubiquitin%7CPF00240.23%7C0.088%2Cubiquitin%7CPF00240.23%7C0.01%2Cubiquitin%7CPF00240.23%7C6.6e%2B03%2CUbiquitin_2%7CPF14560.6%7C79%2CUbiquitin_2%7CPF14560.6%7C2.5%2CUbiquitin_2%7CPF14560.6%7C6e%2B02%2CRNAse_A_bac%7CPF18431.1%7C0.17%2CDDRGK%7CPF09756.9%7C1.5%2CPresenilin%7CPF01080.17%7C9.5%2CDUF1682%7CPF07946.14%7C16
LSTA.13127.1	transdecoder	five_prime_UTR	1	41	.	+	.	ID=LSTA.13127.1.p1.utr5p1;Parent=LSTA.13127.1.p1
LSTA.13127.1	transdecoder	exon	1	4071	.	+	.	ID=LSTA.13127.1.p1.exon1;Parent=LSTA.13127.1.p1
LSTA.13127.1	transdecoder	CDS	42	2087	.	+	0	ID=cds.LSTA.13127.1.p1;Parent=LSTA.13127.1.p1
LSTA.13127.1	transdecoder	three_prime_UTR	2088	4071	.	+	.	ID=LSTA.13127.1.p1.utr3p1;Parent=LSTA.13127.1.p1
LSTA.13129.1	transdecoder	gene	1	1477	.	+	.	ID=GENE.LSTA.13129.1~~LSTA.13129.1.p1;Name=ORF%20type%3A3prime_partial%20len%3A369%20%28%2B%29%2Cscore%3D112.31%2Clcl%7CNW_013193377.1_prot_XP_013075252.1_1405%7C73.626%7C1.56e-168%2CPID%7CPF00640.23%7C2.6e-05%2CPID_2%7CPF14719.6%7C0.19%2CPhoU_div%7CPF01865.16%7C0.48%2CPhoU_div%7CPF01865.16%7C3.2e%2B02
LSTA.13129.1	transdecoder	mRNA	1	1477	.	+	.	ID=LSTA.13129.1.p1;Parent=GENE.LSTA.13129.1~~LSTA.13129.1.p1;Name=ORF%20type%3A3prime_partial%20len%3A369%20%28%2B%29%2Cscore%3D112.31%2Clcl%7CNW_013193377.1_prot_XP_013075252.1_1405%7C73.626%7C1.56e-168%2CPID%7CPF00640.23%7C2.6e-05%2CPID_2%7CPF14719.6%7C0.19%2CPhoU_div%7CPF01865.16%7C0.48%2CPhoU_div%7CPF01865.16%7C3.2e%2B02
LSTA.13129.1	transdecoder	five_prime_UTR	1	372	.	+	.	ID=LSTA.13129.1.p1.utr5p1;Parent=LSTA.13129.1.p1
LSTA.13129.1	transdecoder	exon	1	1477	.	+	.	ID=LSTA.13129.1.p1.exon1;Parent=LSTA.13129.1.p1
LSTA.13129.1	transdecoder	CDS	373	1476	.	+	0	ID=cds.LSTA.13129.1.p1;Parent=LSTA.13129.1.p1
LSTA.13129.2	transdecoder	gene	1	1390	.	+	.	ID=GENE.LSTA.13129.2~~LSTA.13129.2.p1;Name=ORF%20type%3A3prime_partial%20len%3A340%20%28%2B%29%2Cscore%3D104.15%2Clcl%7CNW_013193377.1_prot_XP_013075252.1_1405%7C70.055%7C5.91e-160%2CPID%7CPF00640.23%7C2.3e-08%2CPID_2%7CPF14719.6%7C0.00011%2CPhoU_div%7CPF01865.16%7C0.37%2CPhoU_div%7CPF01865.16%7C2.8e%2B02
LSTA.13129.2	transdecoder	mRNA	1	1390	.	+	.	ID=LSTA.13129.2.p1;Parent=GENE.LSTA.13129.2~~LSTA.13129.2.p1;Name=ORF%20type%3A3prime_partial%20len%3A340%20%28%2B%29%2Cscore%3D104.15%2Clcl%7CNW_013193377.1_prot_XP_013075252.1_1405%7C70.055%7C5.91e-160%2CPID%7CPF00640.23%7C2.3e-08%2CPID_2%7CPF14719.6%7C0.00011%2CPhoU_div%7CPF01865.16%7C0.37%2CPhoU_div%7CPF01865.16%7C2.8e%2B02
LSTA.13129.2	transdecoder	five_prime_UTR	1	372	.	+	.	ID=LSTA.13129.2.p1.utr5p1;Parent=LSTA.13129.2.p1
LSTA.13129.2	transdecoder	exon	1	1390	.	+	.	ID=LSTA.13129.2.p1.exon1;Parent=LSTA.13129.2.p1
LSTA.13129.2	transdecoder	CDS	373	1389	.	+	0	ID=cds.LSTA.13129.2.p1;Parent=LSTA.13129.2.p1
LSTA.13129.3	transdecoder	gene	1	1177	.	+	.	ID=GENE.LSTA.13129.3~~LSTA.13129.3.p1;Name=ORF%20type%3A3prime_partial%20len%3A308%20%28%2B%29%2Cscore%3D89.22%2Clcl%7CNW_013193377.1_prot_XP_013075252.1_1405%7C61.264%7C3.13e-129%2CPID%7CPF00640.23%7C1.8e-08%2CPID_2%7CPF14719.6%7C0.00011
LSTA.13129.3	transdecoder	mRNA	1	1177	.	+	.	ID=LSTA.13129.3.p1;Parent=GENE.LSTA.13129.3~~LSTA.13129.3.p1;Name=ORF%20type%3A3prime_partial%20len%3A308%20%28%2B%29%2Cscore%3D89.22%2Clcl%7CNW_013193377.1_prot_XP_013075252.1_1405%7C61.264%7C3.13e-129%2CPID%7CPF00640.23%7C1.8e-08%2CPID_2%7CPF14719.6%7C0.00011
LSTA.13129.3	transdecoder	five_prime_UTR	1	255	.	+	.	ID=LSTA.13129.3.p1.utr5p1;Parent=LSTA.13129.3.p1
LSTA.13129.3	transdecoder	exon	1	1177	.	+	.	ID=LSTA.13129.3.p1.exon1;Parent=LSTA.13129.3.p1
LSTA.13129.3	transdecoder	CDS	256	1176	.	+	0	ID=cds.LSTA.13129.3.p1;Parent=LSTA.13129.3.p1
LSTA.13129.4	transdecoder	gene	1	1157	.	+	.	ID=GENE.LSTA.13129.4~~LSTA.13129.4.p1;Name=ORF%20type%3A3prime_partial%20len%3A337%20%28%2B%29%2Cscore%3D97.38%2Clcl%7CNW_013193377.1_prot_XP_013075252.1_1405%7C64.835%7C1.10e-137%2CPID%7CPF00640.23%7C2.1e-05%2CPID_2%7CPF14719.6%7C0.2
LSTA.13129.4	transdecoder	mRNA	1	1157	.	+	.	ID=LSTA.13129.4.p1;Parent=GENE.LSTA.13129.4~~LSTA.13129.4.p1;Name=ORF%20type%3A3prime_partial%20len%3A337%20%28%2B%29%2Cscore%3D97.38%2Clcl%7CNW_013193377.1_prot_XP_013075252.1_1405%7C64.835%7C1.10e-137%2CPID%7CPF00640.23%7C2.1e-05%2CPID_2%7CPF14719.6%7C0.2
LSTA.13129.4	transdecoder	five_prime_UTR	1	148	.	+	.	ID=LSTA.13129.4.p1.utr5p1;Parent=LSTA.13129.4.p1
LSTA.13129.4	transdecoder	exon	1	1157	.	+	.	ID=LSTA.13129.4.p1.exon1;Parent=LSTA.13129.4.p1
LSTA.13129.4	transdecoder	CDS	149	1156	.	+	0	ID=cds.LSTA.13129.4.p1;Parent=LSTA.13129.4.p1
LSTA.13129.5	transdecoder	gene	1	1070	.	+	.	ID=GENE.LSTA.13129.5~~LSTA.13129.5.p1;Name=ORF%20type%3A3prime_partial%20len%3A308%20%28%2B%29%2Cscore%3D89.22%2Clcl%7CNW_013193377.1_prot_XP_013075252.1_1405%7C61.264%7C3.13e-129%2CPID%7CPF00640.23%7C1.8e-08%2CPID_2%7CPF14719.6%7C0.00011
LSTA.13129.5	transdecoder	mRNA	1	1070	.	+	.	ID=LSTA.13129.5.p1;Parent=GENE.LSTA.13129.5~~LSTA.13129.5.p1;Name=ORF%20type%3A3prime_partial%20len%3A308%20%28%2B%29%2Cscore%3D89.22%2Clcl%7CNW_013193377.1_prot_XP_013075252.1_1405%7C61.264%7C3.13e-129%2CPID%7CPF00640.23%7C1.8e-08%2CPID_2%7CPF14719.6%7C0.00011
LSTA.13129.5	transdecoder	five_prime_UTR	1	148	.	+	.	ID=LSTA.13129.5.p1.utr5p1;Parent=LSTA.13129.5.p1
LSTA.13129.5	transdecoder	exon	1	1070	.	+	.	ID=LSTA.13129.5.p1.exon1;Parent=LSTA.13129.5.p1
LSTA.13129.5	transdecoder	CDS	149	1069	.	+	0	ID=cds.LSTA.13129.5.p1;Parent=LSTA.13129.5.p1
LSTA.13129.6	transdecoder	gene	1	1253	.	+	.	ID=GENE.LSTA.13129.6~~LSTA.13129.6.p1;Name=ORF%20type%3A3prime_partial%20len%3A369%20%28%2B%29%2Cscore%3D112.31%2Clcl%7CNW_013193377.1_prot_XP_013075252.1_1405%7C73.626%7C1.56e-168%2CPID%7CPF00640.23%7C2.6e-05%2CPID_2%7CPF14719.6%7C0.19%2CPhoU_div%7CPF01865.16%7C0.48%2CPhoU_div%7CPF01865.16%7C3.2e%2B02
LSTA.13129.6	transdecoder	mRNA	1	1253	.	+	.	ID=LSTA.13129.6.p1;Parent=GENE.LSTA.13129.6~~LSTA.13129.6.p1;Name=ORF%20type%3A3prime_partial%20len%3A369%20%28%2B%29%2Cscore%3D112.31%2Clcl%7CNW_013193377.1_prot_XP_013075252.1_1405%7C73.626%7C1.56e-168%2CPID%7CPF00640.23%7C2.6e-05%2CPID_2%7CPF14719.6%7C0.19%2CPhoU_div%7CPF01865.16%7C0.48%2CPhoU_div%7CPF01865.16%7C3.2e%2B02
LSTA.13129.6	transdecoder	five_prime_UTR	1	148	.	+	.	ID=LSTA.13129.6.p1.utr5p1;Parent=LSTA.13129.6.p1
LSTA.13129.6	transdecoder	exon	1	1253	.	+	.	ID=LSTA.13129.6.p1.exon1;Parent=LSTA.13129.6.p1
LSTA.13129.6	transdecoder	CDS	149	1252	.	+	0	ID=cds.LSTA.13129.6.p1;Parent=LSTA.13129.6.p1
```
