## Supplemental File 2 for "Transcriptome analysis provides genome annotation and expression profiles in the central nervous system of *Lymnaea stagnalis* at different ages": Suppl_file_2.gff3 (part 7 of 50)

```
LSTA.13130.1	transdecoder	gene	1	1974	.	+	.	ID=GENE.LSTA.13130.1~~LSTA.13130.1.p1;Name=ORF%20type%3A3prime_partial%20len%3A598%20%28%2B%29%2Cscore%3D163.65%2Clcl%7CNW_013479796.1_prot_XP_013094745.1_30333%7C51.104%7C5.62e-167%2CDUF4614%7CPF15391.6%7C2.5e%2B03%2CDUF4614%7CPF15391.6%7C1.8e%2B04%2CDUF4614%7CPF15391.6%7C5.6e%2B03%2CDUF4614%7CPF15391.6%7C2.5e%2B03%2CDUF4614%7CPF15391.6%7C1e-11
LSTA.13130.1	transdecoder	mRNA	1	1974	.	+	.	ID=LSTA.13130.1.p1;Parent=GENE.LSTA.13130.1~~LSTA.13130.1.p1;Name=ORF%20type%3A3prime_partial%20len%3A598%20%28%2B%29%2Cscore%3D163.65%2Clcl%7CNW_013479796.1_prot_XP_013094745.1_30333%7C51.104%7C5.62e-167%2CDUF4614%7CPF15391.6%7C2.5e%2B03%2CDUF4614%7CPF15391.6%7C1.8e%2B04%2CDUF4614%7CPF15391.6%7C5.6e%2B03%2CDUF4614%7CPF15391.6%7C2.5e%2B03%2CDUF4614%7CPF15391.6%7C1e-11
LSTA.13130.1	transdecoder	five_prime_UTR	1	182	.	+	.	ID=LSTA.13130.1.p1.utr5p1;Parent=LSTA.13130.1.p1
LSTA.13130.1	transdecoder	exon	1	1974	.	+	.	ID=LSTA.13130.1.p1.exon1;Parent=LSTA.13130.1.p1
LSTA.13130.1	transdecoder	CDS	183	1973	.	+	0	ID=cds.LSTA.13130.1.p1;Parent=LSTA.13130.1.p1
LSTA.13130.2	transdecoder	gene	1	1940	.	+	.	ID=GENE.LSTA.13130.2~~LSTA.13130.2.p1;Name=ORF%20type%3A3prime_partial%20len%3A597%20%28%2B%29%2Cscore%3D163.41%2Clcl%7CNW_013479796.1_prot_XP_013094745.1_30333%7C51.027%7C5.07e-166%2CDUF4614%7CPF15391.6%7C2.4e%2B03%2CDUF4614%7CPF15391.6%7C1.8e%2B04%2CDUF4614%7CPF15391.6%7C5.6e%2B03%2CDUF4614%7CPF15391.6%7C2.4e%2B03%2CDUF4614%7CPF15391.6%7C1.4e-11
LSTA.13130.2	transdecoder	mRNA	1	1940	.	+	.	ID=LSTA.13130.2.p1;Parent=GENE.LSTA.13130.2~~LSTA.13130.2.p1;Name=ORF%20type%3A3prime_partial%20len%3A597%20%28%2B%29%2Cscore%3D163.41%2Clcl%7CNW_013479796.1_prot_XP_013094745.1_30333%7C51.027%7C5.07e-166%2CDUF4614%7CPF15391.6%7C2.4e%2B03%2CDUF4614%7CPF15391.6%7C1.8e%2B04%2CDUF4614%7CPF15391.6%7C5.6e%2B03%2CDUF4614%7CPF15391.6%7C2.4e%2B03%2CDUF4614%7CPF15391.6%7C1.4e-11
LSTA.13130.2	transdecoder	five_prime_UTR	1	151	.	+	.	ID=LSTA.13130.2.p1.utr5p1;Parent=LSTA.13130.2.p1
LSTA.13130.2	transdecoder	exon	1	1940	.	+	.	ID=LSTA.13130.2.p1.exon1;Parent=LSTA.13130.2.p1
LSTA.13130.2	transdecoder	CDS	152	1939	.	+	0	ID=cds.LSTA.13130.2.p1;Parent=LSTA.13130.2.p1
LSTA.13131.1	transdecoder	gene	1	2017	.	+	.	ID=GENE.LSTA.13131.1~~LSTA.13131.1.p1;Name=ORF%20type%3Acomplete%20len%3A414%20%28%2B%29%2Cscore%3D124.87%2Clcl%7CNW_004797742.1_prot_NP_001191523.1_18601%7C83.196%7C0.0%2CCalreticulin%7CPF00262.18%7C2.7e-58%2CCalreticulin%7CPF00262.18%7C3.9e-23%2CCalreticulin%7CPF00262.18%7C5e%2B03%2CEMC3_TMCO1%7CPF01956.16%7C9.7
LSTA.13131.1	transdecoder	mRNA	1	2017	.	+	.	ID=LSTA.13131.1.p1;Parent=GENE.LSTA.13131.1~~LSTA.13131.1.p1;Name=ORF%20type%3Acomplete%20len%3A414%20%28%2B%29%2Cscore%3D124.87%2Clcl%7CNW_004797742.1_prot_NP_001191523.1_18601%7C83.196%7C0.0%2CCalreticulin%7CPF00262.18%7C2.7e-58%2CCalreticulin%7CPF00262.18%7C3.9e-23%2CCalreticulin%7CPF00262.18%7C5e%2B03%2CEMC3_TMCO1%7CPF01956.16%7C9.7
LSTA.13131.1	transdecoder	five_prime_UTR	1	155	.	+	.	ID=LSTA.13131.1.p1.utr5p1;Parent=LSTA.13131.1.p1
LSTA.13131.1	transdecoder	exon	1	2017	.	+	.	ID=LSTA.13131.1.p1.exon1;Parent=LSTA.13131.1.p1
LSTA.13131.1	transdecoder	CDS	156	1397	.	+	0	ID=cds.LSTA.13131.1.p1;Parent=LSTA.13131.1.p1
LSTA.13131.1	transdecoder	three_prime_UTR	1398	2017	.	+	.	ID=LSTA.13131.1.p1.utr3p1;Parent=LSTA.13131.1.p1
# refined start codon: 1 -> 175 (score: 0.818)
LSTA.13132.1	transdecoder	gene	1	3970	.	+	.	ID=GENE.LSTA.13132.1~~LSTA.13132.1.p1;Name=ORF%20type%3Acomplete%20len%3A593%20%28%2B%29%2Cscore%3D183.30%2Clcl%7CNW_013193377.1_prot_XP_013075252.1_1405%7C40.406%7C1.80e-81
LSTA.13132.1	transdecoder	mRNA	1	3970	.	+	.	ID=LSTA.13132.1.p1;Parent=GENE.LSTA.13132.1~~LSTA.13132.1.p1;Name=ORF%20type%3Acomplete%20len%3A593%20%28%2B%29%2Cscore%3D183.30%2Clcl%7CNW_013193377.1_prot_XP_013075252.1_1405%7C40.406%7C1.80e-81
LSTA.13132.1	transdecoder	five_prime_UTR	1	174	.	+	.	ID=LSTA.13132.1.p1.utr5p1;Parent=LSTA.13132.1.p1
LSTA.13132.1	transdecoder	exon	1	3970	.	+	.	ID=LSTA.13132.1.p1.exon1;Parent=LSTA.13132.1.p1
LSTA.13132.1	transdecoder	CDS	175	1779	.	+	0	ID=cds.LSTA.13132.1.p1;Parent=LSTA.13132.1.p1
LSTA.13132.1	transdecoder	three_prime_UTR	1780	3970	.	+	.	ID=LSTA.13132.1.p1.utr3p1;Parent=LSTA.13132.1.p1
# refined start codon: 1 -> 175 (score: 0.818)
LSTA.13132.2	transdecoder	gene	1	4019	.	+	.	ID=GENE.LSTA.13132.2~~LSTA.13132.2.p1;Name=ORF%20type%3Acomplete%20len%3A550%20%28%2B%29%2Cscore%3D168.03%2Clcl%7CNW_013193377.1_prot_XP_013075252.1_1405%7C40.690%7C3.93e-72
LSTA.13132.2	transdecoder	mRNA	1	4019	.	+	.	ID=LSTA.13132.2.p1;Parent=GENE.LSTA.13132.2~~LSTA.13132.2.p1;Name=ORF%20type%3Acomplete%20len%3A550%20%28%2B%29%2Cscore%3D168.03%2Clcl%7CNW_013193377.1_prot_XP_013075252.1_1405%7C40.690%7C3.93e-72
LSTA.13132.2	transdecoder	five_prime_UTR	1	174	.	+	.	ID=LSTA.13132.2.p1.utr5p1;Parent=LSTA.13132.2.p1
LSTA.13132.2	transdecoder	exon	1	4019	.	+	.	ID=LSTA.13132.2.p1.exon1;Parent=LSTA.13132.2.p1
LSTA.13132.2	transdecoder	CDS	175	1650	.	+	0	ID=cds.LSTA.13132.2.p1;Parent=LSTA.13132.2.p1
LSTA.13132.2	transdecoder	three_prime_UTR	1651	4019	.	+	.	ID=LSTA.13132.2.p1.utr3p1;Parent=LSTA.13132.2.p1
LSTA.13132.4	transdecoder	gene	1	1589	.	+	.	ID=GENE.LSTA.13132.4~~LSTA.13132.4.p1;Name=ORF%20type%3A5prime_partial%20len%3A236%20%28%2B%29%2Cscore%3D89.06%2Clcl%7CNW_013193377.1_prot_XP_013075252.1_1405%7C54.762%7C3.31e-54%2CMFMR%7CPF07777.11%7C18%2CMFMR%7CPF07777.11%7C8.1e%2B02%2CMFMR%7CPF07777.11%7C14
LSTA.13132.4	transdecoder	mRNA	1	1589	.	+	.	ID=LSTA.13132.4.p1;Parent=GENE.LSTA.13132.4~~LSTA.13132.4.p1;Name=ORF%20type%3A5prime_partial%20len%3A236%20%28%2B%29%2Cscore%3D89.06%2Clcl%7CNW_013193377.1_prot_XP_013075252.1_1405%7C54.762%7C3.31e-54%2CMFMR%7CPF07777.11%7C18%2CMFMR%7CPF07777.11%7C8.1e%2B02%2CMFMR%7CPF07777.11%7C14
LSTA.13132.4	transdecoder	exon	1	1589	.	+	.	ID=LSTA.13132.4.p1.exon1;Parent=LSTA.13132.4.p1
LSTA.13132.4	transdecoder	CDS	1	708	.	+	0	ID=cds.LSTA.13132.4.p1;Parent=LSTA.13132.4.p1
LSTA.13132.4	transdecoder	three_prime_UTR	709	1589	.	+	.	ID=LSTA.13132.4.p1.utr3p1;Parent=LSTA.13132.4.p1
LSTA.13132.5	transdecoder	gene	1	1191	.	+	.	ID=GENE.LSTA.13132.5~~LSTA.13132.5.p1;Name=ORF%20type%3A5prime_partial%20len%3A193%20%28%2B%29%2Cscore%3D74.36%2Clcl%7CNW_013193377.1_prot_XP_013075252.1_1405%7C56.061%7C1.52e-53
LSTA.13132.5	transdecoder	mRNA	1	1191	.	+	.	ID=LSTA.13132.5.p1;Parent=GENE.LSTA.13132.5~~LSTA.13132.5.p1;Name=ORF%20type%3A5prime_partial%20len%3A193%20%28%2B%29%2Cscore%3D74.36%2Clcl%7CNW_013193377.1_prot_XP_013075252.1_1405%7C56.061%7C1.52e-53
LSTA.13132.5	transdecoder	exon	1	1191	.	+	.	ID=LSTA.13132.5.p1.exon1;Parent=LSTA.13132.5.p1
LSTA.13132.5	transdecoder	CDS	1	579	.	+	0	ID=cds.LSTA.13132.5.p1;Parent=LSTA.13132.5.p1
LSTA.13132.5	transdecoder	three_prime_UTR	580	1191	.	+	.	ID=LSTA.13132.5.p1.utr3p1;Parent=LSTA.13132.5.p1
LSTA.13133.1	transdecoder	gene	1	4354	.	+	.	ID=GENE.LSTA.13133.1~~LSTA.13133.1.p1;Name=ORF%20type%3Acomplete%20len%3A447%20%28%2B%29%2Cscore%3D102.73%2Clcl%7CNW_004797742.1_prot_XP_005105535.1_18590%7C81.206%7C0.0%2CRCC1%7CPF00415.18%7C3.1e-08%2CRCC1%7CPF00415.18%7C1.6e-12%2CRCC1%7CPF00415.18%7C1.5e-05%2CRCC1%7CPF00415.18%7C0.00051%2CRCC1%7CPF00415.18%7C1.1e-12%2CRCC1%7CPF00415.18%7C4.9e-10%2CRCC1%7CPF00415.18%7C4.9e-13%2CRCC1_2%7CPF13540.6%7C4.5%2CRCC1_2%7CPF13540.6%7C1.8e-06%2CRCC1_2%7CPF13540.6%7C8.5e-08%2CRCC1_2%7CPF13540.6%7C2.5e%2B03%2CRCC1_2%7CPF13540.6%7C0.051%2CRCC1_2%7CPF13540.6%7C0.094%2CRCC1_2%7CPF13540.6%7C0.006%2CRCC1_2%7CPF13540.6%7C0.00034%2CRCC1_2%7CPF13540.6%7C1.7%2CInhibitor_I42%7CPF09394.10%7C7.2e%2B02%2CInhibitor_I42%7CPF09394.10%7C0.067%2CHira%7CPF07569.11%7C8.4e%2B02%2CHira%7CPF07569.11%7C31%2CHira%7CPF07569.11%7C1.1e%2B03%2CHira%7CPF07569.11%7C1.2e%2B02%2CSUKH-3%7CPF14433.6%7C3.4e%2B02%2CSUKH-3%7CPF14433.6%7C7.2e%2B02%2CSUKH-3%7CPF14433.6%7C31
LSTA.13133.1	transdecoder	mRNA	1	4354	.	+	.	ID=LSTA.13133.1.p1;Parent=GENE.LSTA.13133.1~~LSTA.13133.1.p1;Name=ORF%20type%3Acomplete%20len%3A447%20%28%2B%29%2Cscore%3D102.73%2Clcl%7CNW_004797742.1_prot_XP_005105535.1_18590%7C81.206%7C0.0%2CRCC1%7CPF00415.18%7C3.1e-08%2CRCC1%7CPF00415.18%7C1.6e-12%2CRCC1%7CPF00415.18%7C1.5e-05%2CRCC1%7CPF00415.18%7C0.00051%2CRCC1%7CPF00415.18%7C1.1e-12%2CRCC1%7CPF00415.18%7C4.9e-10%2CRCC1%7CPF00415.18%7C4.9e-13%2CRCC1_2%7CPF13540.6%7C4.5%2CRCC1_2%7CPF13540.6%7C1.8e-06%2CRCC1_2%7CPF13540.6%7C8.5e-08%2CRCC1_2%7CPF13540.6%7C2.5e%2B03%2CRCC1_2%7CPF13540.6%7C0.051%2CRCC1_2%7CPF13540.6%7C0.094%2CRCC1_2%7CPF13540.6%7C0.006%2CRCC1_2%7CPF13540.6%7C0.00034%2CRCC1_2%7CPF13540.6%7C1.7%2CInhibitor_I42%7CPF09394.10%7C7.2e%2B02%2CInhibitor_I42%7CPF09394.10%7C0.067%2CHira%7CPF07569.11%7C8.4e%2B02%2CHira%7CPF07569.11%7C31%2CHira%7CPF07569.11%7C1.1e%2B03%2CHira%7CPF07569.11%7C1.2e%2B02%2CSUKH-3%7CPF14433.6%7C3.4e%2B02%2CSUKH-3%7CPF14433.6%7C7.2e%2B02%2CSUKH-3%7CPF14433.6%7C31
LSTA.13133.1	transdecoder	five_prime_UTR	1	120	.	+	.	ID=LSTA.13133.1.p1.utr5p1;Parent=LSTA.13133.1.p1
LSTA.13133.1	transdecoder	exon	1	4354	.	+	.	ID=LSTA.13133.1.p1.exon1;Parent=LSTA.13133.1.p1
LSTA.13133.1	transdecoder	CDS	121	1461	.	+	0	ID=cds.LSTA.13133.1.p1;Parent=LSTA.13133.1.p1
LSTA.13133.1	transdecoder	three_prime_UTR	1462	4354	.	+	.	ID=LSTA.13133.1.p1.utr3p1;Parent=LSTA.13133.1.p1
LSTA.13136.1	transdecoder	gene	1	1874	.	+	.	ID=GENE.LSTA.13136.1~~LSTA.13136.1.p1;Name=ORF%20type%3Acomplete%20len%3A462%20%28%2B%29%2Cscore%3D101.52%2Clcl%7CNW_014669262.1_prot_XP_014776218.1_11266%7C73.536%7C0.0%2CAP_endonuc_2%7CPF01261.24%7C60%2CAP_endonuc_2%7CPF01261.24%7C1.9e-05
LSTA.13136.1	transdecoder	mRNA	1	1874	.	+	.	ID=LSTA.13136.1.p1;Parent=GENE.LSTA.13136.1~~LSTA.13136.1.p1;Name=ORF%20type%3Acomplete%20len%3A462%20%28%2B%29%2Cscore%3D101.52%2Clcl%7CNW_014669262.1_prot_XP_014776218.1_11266%7C73.536%7C0.0%2CAP_endonuc_2%7CPF01261.24%7C60%2CAP_endonuc_2%7CPF01261.24%7C1.9e-05
LSTA.13136.1	transdecoder	five_prime_UTR	1	122	.	+	.	ID=LSTA.13136.1.p1.utr5p1;Parent=LSTA.13136.1.p1
LSTA.13136.1	transdecoder	exon	1	1874	.	+	.	ID=LSTA.13136.1.p1.exon1;Parent=LSTA.13136.1.p1
LSTA.13136.1	transdecoder	CDS	123	1508	.	+	0	ID=cds.LSTA.13136.1.p1;Parent=LSTA.13136.1.p1
LSTA.13136.1	transdecoder	three_prime_UTR	1509	1874	.	+	.	ID=LSTA.13136.1.p1.utr3p1;Parent=LSTA.13136.1.p1
LSTA.13137.1	transdecoder	gene	1	5844	.	+	.	ID=GENE.LSTA.13137.1~~LSTA.13137.1.p1;Name=ORF%20type%3A5prime_partial%20len%3A314%20%28%2B%29%2Cscore%3D61.88%2Clcl%7CNW_004797282.1_prot_XP_005090134.1_1453%7C89.423%7C0.0%2CUPRTase%7CPF14681.6%7C7.6e-71%2CPRK%7CPF00485.18%7C3.5e-17
LSTA.13137.1	transdecoder	mRNA	1	5844	.	+	.	ID=LSTA.13137.1.p1;Parent=GENE.LSTA.13137.1~~LSTA.13137.1.p1;Name=ORF%20type%3A5prime_partial%20len%3A314%20%28%2B%29%2Cscore%3D61.88%2Clcl%7CNW_004797282.1_prot_XP_005090134.1_1453%7C89.423%7C0.0%2CUPRTase%7CPF14681.6%7C7.6e-71%2CPRK%7CPF00485.18%7C3.5e-17
LSTA.13137.1	transdecoder	exon	1	5844	.	+	.	ID=LSTA.13137.1.p1.exon1;Parent=LSTA.13137.1.p1
LSTA.13137.1	transdecoder	CDS	3	944	.	+	0	ID=cds.LSTA.13137.1.p1;Parent=LSTA.13137.1.p1
LSTA.13137.1	transdecoder	three_prime_UTR	945	5844	.	+	.	ID=LSTA.13137.1.p1.utr3p1;Parent=LSTA.13137.1.p1
LSTA.13139.1	transdecoder	gene	1	978	.	+	.	ID=GENE.LSTA.13139.1~~LSTA.13139.1.p1;Name=ORF%20type%3A5prime_partial%20len%3A223%20%28%2B%29%2Cscore%3D38.83%2Clcl%7CNW_004797426.1_prot_XP_005097593.1_9648%7C82.589%7C1.10e-136%2CYip1%7CPF04893.17%7C4.8e-16
LSTA.13139.1	transdecoder	mRNA	1	978	.	+	.	ID=LSTA.13139.1.p1;Parent=GENE.LSTA.13139.1~~LSTA.13139.1.p1;Name=ORF%20type%3A5prime_partial%20len%3A223%20%28%2B%29%2Cscore%3D38.83%2Clcl%7CNW_004797426.1_prot_XP_005097593.1_9648%7C82.589%7C1.10e-136%2CYip1%7CPF04893.17%7C4.8e-16
LSTA.13139.1	transdecoder	exon	1	978	.	+	.	ID=LSTA.13139.1.p1.exon1;Parent=LSTA.13139.1.p1
LSTA.13139.1	transdecoder	CDS	3	671	.	+	0	ID=cds.LSTA.13139.1.p1;Parent=LSTA.13139.1.p1
LSTA.13139.1	transdecoder	three_prime_UTR	672	978	.	+	.	ID=LSTA.13139.1.p1.utr3p1;Parent=LSTA.13139.1.p1
LSTA.13141.1	transdecoder	gene	1	441	.	+	.	ID=GENE.LSTA.13141.1~~LSTA.13141.1.p1;Name=ORF%20type%3A3prime_partial%20len%3A109%20%28%2B%29%2Cscore%3D31.52%2Clcl%7CNW_004798334.1_prot_XP_005111531.2_25168%7C64.865%7C1.22e-39
LSTA.13141.1	transdecoder	mRNA	1	441	.	+	.	ID=LSTA.13141.1.p1;Parent=GENE.LSTA.13141.1~~LSTA.13141.1.p1;Name=ORF%20type%3A3prime_partial%20len%3A109%20%28%2B%29%2Cscore%3D31.52%2Clcl%7CNW_004798334.1_prot_XP_005111531.2_25168%7C64.865%7C1.22e-39
LSTA.13141.1	transdecoder	five_prime_UTR	1	117	.	+	.	ID=LSTA.13141.1.p1.utr5p1;Parent=LSTA.13141.1.p1
LSTA.13141.1	transdecoder	exon	1	441	.	+	.	ID=LSTA.13141.1.p1.exon1;Parent=LSTA.13141.1.p1
LSTA.13141.1	transdecoder	CDS	118	441	.	+	0	ID=cds.LSTA.13141.1.p1;Parent=LSTA.13141.1.p1
LSTA.13143.1	transdecoder	gene	1	1234	.	+	.	ID=GENE.LSTA.13143.1~~LSTA.13143.1.p1;Name=ORF%20type%3Ainternal%20len%3A412%20%28%2B%29%2Cscore%3D87.94%2Clcl%7CNW_013436359.1_prot_XP_013091195.1_27230%7C93.674%7C0.0%2CCse1%7CPF08506.10%7C5.7e-137%2CIBN_N%7CPF03810.19%7C1.6e-06%2CXpo1%7CPF08389.12%7C0.066
LSTA.13143.1	transdecoder	mRNA	1	1234	.	+	.	ID=LSTA.13143.1.p1;Parent=GENE.LSTA.13143.1~~LSTA.13143.1.p1;Name=ORF%20type%3Ainternal%20len%3A412%20%28%2B%29%2Cscore%3D87.94%2Clcl%7CNW_013436359.1_prot_XP_013091195.1_27230%7C93.674%7C0.0%2CCse1%7CPF08506.10%7C5.7e-137%2CIBN_N%7CPF03810.19%7C1.6e-06%2CXpo1%7CPF08389.12%7C0.066
LSTA.13143.1	transdecoder	exon	1	1234	.	+	.	ID=LSTA.13143.1.p1.exon1;Parent=LSTA.13143.1.p1
LSTA.13143.1	transdecoder	CDS	1	1233	.	+	0	ID=cds.LSTA.13143.1.p1;Parent=LSTA.13143.1.p1
LSTA.13144.1	transdecoder	gene	1	7176	.	+	.	ID=GENE.LSTA.13144.1~~LSTA.13144.1.p1;Name=ORF%20type%3Acomplete%20len%3A777%20%28%2B%29%2Cscore%3D197.51%2Clcl%7CNW_013249601.1_prot_XP_013075072.1_12916%7C65.052%7C0.0%2CLRR_8%7CPF13855.6%7C6.2e-07%2CLRR_8%7CPF13855.6%7C2.3e-14%2CLRR_8%7CPF13855.6%7C26%2CLRR_4%7CPF12799.7%7C31%2CLRR_4%7CPF12799.7%7C0.14%2CLRR_4%7CPF12799.7%7C0.0014%2CLRR_4%7CPF12799.7%7C3%2CLRR_5%7CPF13306.6%7C0.12%2CLRR_5%7CPF13306.6%7C9.2e-07%2CIg_3%7CPF13927.6%7C4.3e-07%2CI-set%7CPF07679.16%7C3.3e-07%2CLRR_9%7CPF14580.6%7C5.8e-05%2CLRR_9%7CPF14580.6%7C0.29%2CV-set%7CPF07686.17%7C0.0021%2Cig%7CPF00047.25%7C0.0056%2CLRR_1%7CPF00560.33%7C44%2CLRR_1%7CPF00560.33%7C2.1e%2B02%2CLRR_1%7CPF00560.33%7C45%2CLRR_1%7CPF00560.33%7C4.5e%2B03%2CLRR_1%7CPF00560.33%7C36%2CLRR_1%7CPF00560.33%7C4.8e%2B02%2CLy49%7CPF08391.10%7C0.022%2CTMEMspv1-c74-12%7CPF11044.8%7C0.017%2CIg_2%7CPF13895.6%7C0.037%2CShisa%7CPF13908.6%7C0.1%2CEphA2_TM%7CPF14575.6%7C0.12%2CTPKR_C2%7CPF16920.5%7C0.17%2CDUF5527%7CPF17665.1%7C0.2%2CTMIE%7CPF16038.5%7C0.29%2CTMEM154%7CPF15102.6%7C0.24%2CMscL%7CPF01741.18%7C8.5e%2B03%2CMscL%7CPF01741.18%7C0.35%2CBaculo_11_kDa%7CPF06143.11%7C0.62
LSTA.13144.1	transdecoder	mRNA	1	7176	.	+	.	ID=LSTA.13144.1.p1;Parent=GENE.LSTA.13144.1~~LSTA.13144.1.p1;Name=ORF%20type%3Acomplete%20len%3A777%20%28%2B%29%2Cscore%3D197.51%2Clcl%7CNW_013249601.1_prot_XP_013075072.1_12916%7C65.052%7C0.0%2CLRR_8%7CPF13855.6%7C6.2e-07%2CLRR_8%7CPF13855.6%7C2.3e-14%2CLRR_8%7CPF13855.6%7C26%2CLRR_4%7CPF12799.7%7C31%2CLRR_4%7CPF12799.7%7C0.14%2CLRR_4%7CPF12799.7%7C0.0014%2CLRR_4%7CPF12799.7%7C3%2CLRR_5%7CPF13306.6%7C0.12%2CLRR_5%7CPF13306.6%7C9.2e-07%2CIg_3%7CPF13927.6%7C4.3e-07%2CI-set%7CPF07679.16%7C3.3e-07%2CLRR_9%7CPF14580.6%7C5.8e-05%2CLRR_9%7CPF14580.6%7C0.29%2CV-set%7CPF07686.17%7C0.0021%2Cig%7CPF00047.25%7C0.0056%2CLRR_1%7CPF00560.33%7C44%2CLRR_1%7CPF00560.33%7C2.1e%2B02%2CLRR_1%7CPF00560.33%7C45%2CLRR_1%7CPF00560.33%7C4.5e%2B03%2CLRR_1%7CPF00560.33%7C36%2CLRR_1%7CPF00560.33%7C4.8e%2B02%2CLy49%7CPF08391.10%7C0.022%2CTMEMspv1-c74-12%7CPF11044.8%7C0.017%2CIg_2%7CPF13895.6%7C0.037%2CShisa%7CPF13908.6%7C0.1%2CEphA2_TM%7CPF14575.6%7C0.12%2CTPKR_C2%7CPF16920.5%7C0.17%2CDUF5527%7CPF17665.1%7C0.2%2CTMIE%7CPF16038.5%7C0.29%2CTMEM154%7CPF15102.6%7C0.24%2CMscL%7CPF01741.18%7C8.5e%2B03%2CMscL%7CPF01741.18%7C0.35%2CBaculo_11_kDa%7CPF06143.11%7C0.62
LSTA.13144.1	transdecoder	five_prime_UTR	1	1875	.	+	.	ID=LSTA.13144.1.p1.utr5p1;Parent=LSTA.13144.1.p1
LSTA.13144.1	transdecoder	exon	1	7176	.	+	.	ID=LSTA.13144.1.p1.exon1;Parent=LSTA.13144.1.p1
LSTA.13144.1	transdecoder	CDS	1876	4206	.	+	0	ID=cds.LSTA.13144.1.p1;Parent=LSTA.13144.1.p1
LSTA.13144.1	transdecoder	three_prime_UTR	4207	7176	.	+	.	ID=LSTA.13144.1.p1.utr3p1;Parent=LSTA.13144.1.p1
LSTA.13144.2	transdecoder	gene	1	5974	.	+	.	ID=GENE.LSTA.13144.2~~LSTA.13144.2.p1;Name=ORF%20type%3Acomplete%20len%3A777%20%28%2B%29%2Cscore%3D197.51%2Clcl%7CNW_013249601.1_prot_XP_013075072.1_12916%7C65.052%7C0.0%2CLRR_8%7CPF13855.6%7C6.2e-07%2CLRR_8%7CPF13855.6%7C2.3e-14%2CLRR_8%7CPF13855.6%7C26%2CLRR_4%7CPF12799.7%7C31%2CLRR_4%7CPF12799.7%7C0.14%2CLRR_4%7CPF12799.7%7C0.0014%2CLRR_4%7CPF12799.7%7C3%2CLRR_5%7CPF13306.6%7C0.12%2CLRR_5%7CPF13306.6%7C9.2e-07%2CIg_3%7CPF13927.6%7C4.3e-07%2CI-set%7CPF07679.16%7C3.3e-07%2CLRR_9%7CPF14580.6%7C5.8e-05%2CLRR_9%7CPF14580.6%7C0.29%2CV-set%7CPF07686.17%7C0.0021%2Cig%7CPF00047.25%7C0.0056%2CLRR_1%7CPF00560.33%7C44%2CLRR_1%7CPF00560.33%7C2.1e%2B02%2CLRR_1%7CPF00560.33%7C45%2CLRR_1%7CPF00560.33%7C4.5e%2B03%2CLRR_1%7CPF00560.33%7C36%2CLRR_1%7CPF00560.33%7C4.8e%2B02%2CLy49%7CPF08391.10%7C0.022%2CTMEMspv1-c74-12%7CPF11044.8%7C0.017%2CIg_2%7CPF13895.6%7C0.037%2CShisa%7CPF13908.6%7C0.1%2CEphA2_TM%7CPF14575.6%7C0.12%2CTPKR_C2%7CPF16920.5%7C0.17%2CDUF5527%7CPF17665.1%7C0.2%2CTMIE%7CPF16038.5%7C0.29%2CTMEM154%7CPF15102.6%7C0.24%2CMscL%7CPF01741.18%7C8.5e%2B03%2CMscL%7CPF01741.18%7C0.35%2CBaculo_11_kDa%7CPF06143.11%7C0.62
LSTA.13144.2	transdecoder	mRNA	1	5974	.	+	.	ID=LSTA.13144.2.p1;Parent=GENE.LSTA.13144.2~~LSTA.13144.2.p1;Name=ORF%20type%3Acomplete%20len%3A777%20%28%2B%29%2Cscore%3D197.51%2Clcl%7CNW_013249601.1_prot_XP_013075072.1_12916%7C65.052%7C0.0%2CLRR_8%7CPF13855.6%7C6.2e-07%2CLRR_8%7CPF13855.6%7C2.3e-14%2CLRR_8%7CPF13855.6%7C26%2CLRR_4%7CPF12799.7%7C31%2CLRR_4%7CPF12799.7%7C0.14%2CLRR_4%7CPF12799.7%7C0.0014%2CLRR_4%7CPF12799.7%7C3%2CLRR_5%7CPF13306.6%7C0.12%2CLRR_5%7CPF13306.6%7C9.2e-07%2CIg_3%7CPF13927.6%7C4.3e-07%2CI-set%7CPF07679.16%7C3.3e-07%2CLRR_9%7CPF14580.6%7C5.8e-05%2CLRR_9%7CPF14580.6%7C0.29%2CV-set%7CPF07686.17%7C0.0021%2Cig%7CPF00047.25%7C0.0056%2CLRR_1%7CPF00560.33%7C44%2CLRR_1%7CPF00560.33%7C2.1e%2B02%2CLRR_1%7CPF00560.33%7C45%2CLRR_1%7CPF00560.33%7C4.5e%2B03%2CLRR_1%7CPF00560.33%7C36%2CLRR_1%7CPF00560.33%7C4.8e%2B02%2CLy49%7CPF08391.10%7C0.022%2CTMEMspv1-c74-12%7CPF11044.8%7C0.017%2CIg_2%7CPF13895.6%7C0.037%2CShisa%7CPF13908.6%7C0.1%2CEphA2_TM%7CPF14575.6%7C0.12%2CTPKR_C2%7CPF16920.5%7C0.17%2CDUF5527%7CPF17665.1%7C0.2%2CTMIE%7CPF16038.5%7C0.29%2CTMEM154%7CPF15102.6%7C0.24%2CMscL%7CPF01741.18%7C8.5e%2B03%2CMscL%7CPF01741.18%7C0.35%2CBaculo_11_kDa%7CPF06143.11%7C0.62
LSTA.13144.2	transdecoder	five_prime_UTR	1	759	.	+	.	ID=LSTA.13144.2.p1.utr5p1;Parent=LSTA.13144.2.p1
LSTA.13144.2	transdecoder	exon	1	5974	.	+	.	ID=LSTA.13144.2.p1.exon1;Parent=LSTA.13144.2.p1
LSTA.13144.2	transdecoder	CDS	760	3090	.	+	0	ID=cds.LSTA.13144.2.p1;Parent=LSTA.13144.2.p1
LSTA.13144.2	transdecoder	three_prime_UTR	3091	5974	.	+	.	ID=LSTA.13144.2.p1.utr3p1;Parent=LSTA.13144.2.p1
LSTA.13144.3	transdecoder	gene	1	5953	.	+	.	ID=GENE.LSTA.13144.3~~LSTA.13144.3.p1;Name=ORF%20type%3Acomplete%20len%3A777%20%28%2B%29%2Cscore%3D197.51%2Clcl%7CNW_013249601.1_prot_XP_013075072.1_12916%7C65.052%7C0.0%2CLRR_8%7CPF13855.6%7C6.2e-07%2CLRR_8%7CPF13855.6%7C2.3e-14%2CLRR_8%7CPF13855.6%7C26%2CLRR_4%7CPF12799.7%7C31%2CLRR_4%7CPF12799.7%7C0.14%2CLRR_4%7CPF12799.7%7C0.0014%2CLRR_4%7CPF12799.7%7C3%2CLRR_5%7CPF13306.6%7C0.12%2CLRR_5%7CPF13306.6%7C9.2e-07%2CIg_3%7CPF13927.6%7C4.3e-07%2CI-set%7CPF07679.16%7C3.3e-07%2CLRR_9%7CPF14580.6%7C5.8e-05%2CLRR_9%7CPF14580.6%7C0.29%2CV-set%7CPF07686.17%7C0.0021%2Cig%7CPF00047.25%7C0.0056%2CLRR_1%7CPF00560.33%7C44%2CLRR_1%7CPF00560.33%7C2.1e%2B02%2CLRR_1%7CPF00560.33%7C45%2CLRR_1%7CPF00560.33%7C4.5e%2B03%2CLRR_1%7CPF00560.33%7C36%2CLRR_1%7CPF00560.33%7C4.8e%2B02%2CLy49%7CPF08391.10%7C0.022%2CTMEMspv1-c74-12%7CPF11044.8%7C0.017%2CIg_2%7CPF13895.6%7C0.037%2CShisa%7CPF13908.6%7C0.1%2CEphA2_TM%7CPF14575.6%7C0.12%2CTPKR_C2%7CPF16920.5%7C0.17%2CDUF5527%7CPF17665.1%7C0.2%2CTMIE%7CPF16038.5%7C0.29%2CTMEM154%7CPF15102.6%7C0.24%2CMscL%7CPF01741.18%7C8.5e%2B03%2CMscL%7CPF01741.18%7C0.35%2CBaculo_11_kDa%7CPF06143.11%7C0.62
LSTA.13144.3	transdecoder	mRNA	1	5953	.	+	.	ID=LSTA.13144.3.p1;Parent=GENE.LSTA.13144.3~~LSTA.13144.3.p1;Name=ORF%20type%3Acomplete%20len%3A777%20%28%2B%29%2Cscore%3D197.51%2Clcl%7CNW_013249601.1_prot_XP_013075072.1_12916%7C65.052%7C0.0%2CLRR_8%7CPF13855.6%7C6.2e-07%2CLRR_8%7CPF13855.6%7C2.3e-14%2CLRR_8%7CPF13855.6%7C26%2CLRR_4%7CPF12799.7%7C31%2CLRR_4%7CPF12799.7%7C0.14%2CLRR_4%7CPF12799.7%7C0.0014%2CLRR_4%7CPF12799.7%7C3%2CLRR_5%7CPF13306.6%7C0.12%2CLRR_5%7CPF13306.6%7C9.2e-07%2CIg_3%7CPF13927.6%7C4.3e-07%2CI-set%7CPF07679.16%7C3.3e-07%2CLRR_9%7CPF14580.6%7C5.8e-05%2CLRR_9%7CPF14580.6%7C0.29%2CV-set%7CPF07686.17%7C0.0021%2Cig%7CPF00047.25%7C0.0056%2CLRR_1%7CPF00560.33%7C44%2CLRR_1%7CPF00560.33%7C2.1e%2B02%2CLRR_1%7CPF00560.33%7C45%2CLRR_1%7CPF00560.33%7C4.5e%2B03%2CLRR_1%7CPF00560.33%7C36%2CLRR_1%7CPF00560.33%7C4.8e%2B02%2CLy49%7CPF08391.10%7C0.022%2CTMEMspv1-c74-12%7CPF11044.8%7C0.017%2CIg_2%7CPF13895.6%7C0.037%2CShisa%7CPF13908.6%7C0.1%2CEphA2_TM%7CPF14575.6%7C0.12%2CTPKR_C2%7CPF16920.5%7C0.17%2CDUF5527%7CPF17665.1%7C0.2%2CTMIE%7CPF16038.5%7C0.29%2CTMEM154%7CPF15102.6%7C0.24%2CMscL%7CPF01741.18%7C8.5e%2B03%2CMscL%7CPF01741.18%7C0.35%2CBaculo_11_kDa%7CPF06143.11%7C0.62
LSTA.13144.3	transdecoder	five_prime_UTR	1	759	.	+	.	ID=LSTA.13144.3.p1.utr5p1;Parent=LSTA.13144.3.p1
LSTA.13144.3	transdecoder	exon	1	5953	.	+	.	ID=LSTA.13144.3.p1.exon1;Parent=LSTA.13144.3.p1
LSTA.13144.3	transdecoder	CDS	760	3090	.	+	0	ID=cds.LSTA.13144.3.p1;Parent=LSTA.13144.3.p1
LSTA.13144.3	transdecoder	three_prime_UTR	3091	5953	.	+	.	ID=LSTA.13144.3.p1.utr3p1;Parent=LSTA.13144.3.p1
LSTA.13144.4	transdecoder	gene	1	4472	.	+	.	ID=GENE.LSTA.13144.4~~LSTA.13144.4.p1;Name=ORF%20type%3Acomplete%20len%3A329%20%28%2B%29%2Cscore%3D101.02%2Clcl%7CNW_013249601.1_prot_XP_013075072.1_12916%7C74.845%7C1.42e-162
LSTA.13144.4	transdecoder	mRNA	1	4472	.	+	.	ID=LSTA.13144.4.p1;Parent=GENE.LSTA.13144.4~~LSTA.13144.4.p1;Name=ORF%20type%3Acomplete%20len%3A329%20%28%2B%29%2Cscore%3D101.02%2Clcl%7CNW_013249601.1_prot_XP_013075072.1_12916%7C74.845%7C1.42e-162
LSTA.13144.4	transdecoder	five_prime_UTR	1	515	.	+	.	ID=LSTA.13144.4.p1.utr5p1;Parent=LSTA.13144.4.p1
LSTA.13144.4	transdecoder	exon	1	4472	.	+	.	ID=LSTA.13144.4.p1.exon1;Parent=LSTA.13144.4.p1
LSTA.13144.4	transdecoder	CDS	516	1502	.	+	0	ID=cds.LSTA.13144.4.p1;Parent=LSTA.13144.4.p1
LSTA.13144.4	transdecoder	three_prime_UTR	1503	4472	.	+	.	ID=LSTA.13144.4.p1.utr3p1;Parent=LSTA.13144.4.p1
LSTA.13144.5	transdecoder	gene	1	7156	.	+	.	ID=GENE.LSTA.13144.5~~LSTA.13144.5.p1;Name=ORF%20type%3Acomplete%20len%3A777%20%28%2B%29%2Cscore%3D197.51%2Clcl%7CNW_013249601.1_prot_XP_013075072.1_12916%7C65.052%7C0.0%2CLRR_8%7CPF13855.6%7C6.2e-07%2CLRR_8%7CPF13855.6%7C2.3e-14%2CLRR_8%7CPF13855.6%7C26%2CLRR_4%7CPF12799.7%7C31%2CLRR_4%7CPF12799.7%7C0.14%2CLRR_4%7CPF12799.7%7C0.0014%2CLRR_4%7CPF12799.7%7C3%2CLRR_5%7CPF13306.6%7C0.12%2CLRR_5%7CPF13306.6%7C9.2e-07%2CIg_3%7CPF13927.6%7C4.3e-07%2CI-set%7CPF07679.16%7C3.3e-07%2CLRR_9%7CPF14580.6%7C5.8e-05%2CLRR_9%7CPF14580.6%7C0.29%2CV-set%7CPF07686.17%7C0.0021%2Cig%7CPF00047.25%7C0.0056%2CLRR_1%7CPF00560.33%7C44%2CLRR_1%7CPF00560.33%7C2.1e%2B02%2CLRR_1%7CPF00560.33%7C45%2CLRR_1%7CPF00560.33%7C4.5e%2B03%2CLRR_1%7CPF00560.33%7C36%2CLRR_1%7CPF00560.33%7C4.8e%2B02%2CLy49%7CPF08391.10%7C0.022%2CTMEMspv1-c74-12%7CPF11044.8%7C0.017%2CIg_2%7CPF13895.6%7C0.037%2CShisa%7CPF13908.6%7C0.1%2CEphA2_TM%7CPF14575.6%7C0.12%2CTPKR_C2%7CPF16920.5%7C0.17%2CDUF5527%7CPF17665.1%7C0.2%2CTMIE%7CPF16038.5%7C0.29%2CTMEM154%7CPF15102.6%7C0.24%2CMscL%7CPF01741.18%7C8.5e%2B03%2CMscL%7CPF01741.18%7C0.35%2CBaculo_11_kDa%7CPF06143.11%7C0.62
LSTA.13144.5	transdecoder	mRNA	1	7156	.	+	.	ID=LSTA.13144.5.p1;Parent=GENE.LSTA.13144.5~~LSTA.13144.5.p1;Name=ORF%20type%3Acomplete%20len%3A777%20%28%2B%29%2Cscore%3D197.51%2Clcl%7CNW_013249601.1_prot_XP_013075072.1_12916%7C65.052%7C0.0%2CLRR_8%7CPF13855.6%7C6.2e-07%2CLRR_8%7CPF13855.6%7C2.3e-14%2CLRR_8%7CPF13855.6%7C26%2CLRR_4%7CPF12799.7%7C31%2CLRR_4%7CPF12799.7%7C0.14%2CLRR_4%7CPF12799.7%7C0.0014%2CLRR_4%7CPF12799.7%7C3%2CLRR_5%7CPF13306.6%7C0.12%2CLRR_5%7CPF13306.6%7C9.2e-07%2CIg_3%7CPF13927.6%7C4.3e-07%2CI-set%7CPF07679.16%7C3.3e-07%2CLRR_9%7CPF14580.6%7C5.8e-05%2CLRR_9%7CPF14580.6%7C0.29%2CV-set%7CPF07686.17%7C0.0021%2Cig%7CPF00047.25%7C0.0056%2CLRR_1%7CPF00560.33%7C44%2CLRR_1%7CPF00560.33%7C2.1e%2B02%2CLRR_1%7CPF00560.33%7C45%2CLRR_1%7CPF00560.33%7C4.5e%2B03%2CLRR_1%7CPF00560.33%7C36%2CLRR_1%7CPF00560.33%7C4.8e%2B02%2CLy49%7CPF08391.10%7C0.022%2CTMEMspv1-c74-12%7CPF11044.8%7C0.017%2CIg_2%7CPF13895.6%7C0.037%2CShisa%7CPF13908.6%7C0.1%2CEphA2_TM%7CPF14575.6%7C0.12%2CTPKR_C2%7CPF16920.5%7C0.17%2CDUF5527%7CPF17665.1%7C0.2%2CTMIE%7CPF16038.5%7C0.29%2CTMEM154%7CPF15102.6%7C0.24%2CMscL%7CPF01741.18%7C8.5e%2B03%2CMscL%7CPF01741.18%7C0.35%2CBaculo_11_kDa%7CPF06143.11%7C0.62
LSTA.13144.5	transdecoder	five_prime_UTR	1	1875	.	+	.	ID=LSTA.13144.5.p1.utr5p1;Parent=LSTA.13144.5.p1
LSTA.13144.5	transdecoder	exon	1	7156	.	+	.	ID=LSTA.13144.5.p1.exon1;Parent=LSTA.13144.5.p1
LSTA.13144.5	transdecoder	CDS	1876	4206	.	+	0	ID=cds.LSTA.13144.5.p1;Parent=LSTA.13144.5.p1
LSTA.13144.5	transdecoder	three_prime_UTR	4207	7156	.	+	.	ID=LSTA.13144.5.p1.utr3p1;Parent=LSTA.13144.5.p1
LSTA.13145.1	transdecoder	gene	1	1091	.	+	.	ID=GENE.LSTA.13145.1~~LSTA.13145.1.p1;Name=ORF%20type%3Acomplete%20len%3A105%20%28%2B%29%2Cscore%3D-1.96%2CENTH%7CPF01417.20%7C0.1
LSTA.13145.1	transdecoder	mRNA	1	1091	.	+	.	ID=LSTA.13145.1.p1;Parent=GENE.LSTA.13145.1~~LSTA.13145.1.p1;Name=ORF%20type%3Acomplete%20len%3A105%20%28%2B%29%2Cscore%3D-1.96%2CENTH%7CPF01417.20%7C0.1
LSTA.13145.1	transdecoder	five_prime_UTR	1	340	.	+	.	ID=LSTA.13145.1.p1.utr5p1;Parent=LSTA.13145.1.p1
LSTA.13145.1	transdecoder	exon	1	1091	.	+	.	ID=LSTA.13145.1.p1.exon1;Parent=LSTA.13145.1.p1
LSTA.13145.1	transdecoder	CDS	341	655	.	+	0	ID=cds.LSTA.13145.1.p1;Parent=LSTA.13145.1.p1
LSTA.13145.1	transdecoder	three_prime_UTR	656	1091	.	+	.	ID=LSTA.13145.1.p1.utr3p1;Parent=LSTA.13145.1.p1
LSTA.13146.1	transdecoder	gene	1	2158	.	+	.	ID=GENE.LSTA.13146.1~~LSTA.13146.1.p1;Name=ORF%20type%3A5prime_partial%20len%3A495%20%28%2B%29%2Cscore%3D90.77%2Clcl%7CNW_004797568.1_prot_XP_005101820.1_14534%7C77.551%7C0.0%2CCAS_CSE1%7CPF03378.15%7C1.6e-156%2CCse1%7CPF08506.10%7C3.2e-13%2CMMS19_C%7CPF12460.8%7C28%2CMMS19_C%7CPF12460.8%7C0.12
LSTA.13146.1	transdecoder	mRNA	1	2158	.	+	.	ID=LSTA.13146.1.p1;Parent=GENE.LSTA.13146.1~~LSTA.13146.1.p1;Name=ORF%20type%3A5prime_partial%20len%3A495%20%28%2B%29%2Cscore%3D90.77%2Clcl%7CNW_004797568.1_prot_XP_005101820.1_14534%7C77.551%7C0.0%2CCAS_CSE1%7CPF03378.15%7C1.6e-156%2CCse1%7CPF08506.10%7C3.2e-13%2CMMS19_C%7CPF12460.8%7C28%2CMMS19_C%7CPF12460.8%7C0.12
LSTA.13146.1	transdecoder	exon	1	2158	.	+	.	ID=LSTA.13146.1.p1.exon1;Parent=LSTA.13146.1.p1
LSTA.13146.1	transdecoder	CDS	1	1485	.	+	0	ID=cds.LSTA.13146.1.p1;Parent=LSTA.13146.1.p1
LSTA.13146.1	transdecoder	three_prime_UTR	1486	2158	.	+	.	ID=LSTA.13146.1.p1.utr3p1;Parent=LSTA.13146.1.p1
LSTA.13146.10	transdecoder	gene	1	3550	.	+	.	ID=GENE.LSTA.13146.10~~LSTA.13146.10.p1;Name=ORF%20type%3A5prime_partial%20len%3A495%20%28%2B%29%2Cscore%3D90.77%2Clcl%7CNW_004797568.1_prot_XP_005101820.1_14534%7C77.551%7C0.0%2CCAS_CSE1%7CPF03378.15%7C1.6e-156%2CCse1%7CPF08506.10%7C3.2e-13%2CMMS19_C%7CPF12460.8%7C28%2CMMS19_C%7CPF12460.8%7C0.12
LSTA.13146.10	transdecoder	mRNA	1	3550	.	+	.	ID=LSTA.13146.10.p1;Parent=GENE.LSTA.13146.10~~LSTA.13146.10.p1;Name=ORF%20type%3A5prime_partial%20len%3A495%20%28%2B%29%2Cscore%3D90.77%2Clcl%7CNW_004797568.1_prot_XP_005101820.1_14534%7C77.551%7C0.0%2CCAS_CSE1%7CPF03378.15%7C1.6e-156%2CCse1%7CPF08506.10%7C3.2e-13%2CMMS19_C%7CPF12460.8%7C28%2CMMS19_C%7CPF12460.8%7C0.12
LSTA.13146.10	transdecoder	exon	1	3550	.	+	.	ID=LSTA.13146.10.p1.exon1;Parent=LSTA.13146.10.p1
LSTA.13146.10	transdecoder	CDS	1	1485	.	+	0	ID=cds.LSTA.13146.10.p1;Parent=LSTA.13146.10.p1
LSTA.13146.10	transdecoder	three_prime_UTR	1486	3550	.	+	.	ID=LSTA.13146.10.p1.utr3p1;Parent=LSTA.13146.10.p1
LSTA.13146.11	transdecoder	gene	1	3550	.	+	.	ID=GENE.LSTA.13146.11~~LSTA.13146.11.p1;Name=ORF%20type%3A5prime_partial%20len%3A495%20%28%2B%29%2Cscore%3D90.77%2Clcl%7CNW_004797568.1_prot_XP_005101820.1_14534%7C77.551%7C0.0%2CCAS_CSE1%7CPF03378.15%7C1.6e-156%2CCse1%7CPF08506.10%7C3.2e-13%2CMMS19_C%7CPF12460.8%7C28%2CMMS19_C%7CPF12460.8%7C0.12
LSTA.13146.11	transdecoder	mRNA	1	3550	.	+	.	ID=LSTA.13146.11.p1;Parent=GENE.LSTA.13146.11~~LSTA.13146.11.p1;Name=ORF%20type%3A5prime_partial%20len%3A495%20%28%2B%29%2Cscore%3D90.77%2Clcl%7CNW_004797568.1_prot_XP_005101820.1_14534%7C77.551%7C0.0%2CCAS_CSE1%7CPF03378.15%7C1.6e-156%2CCse1%7CPF08506.10%7C3.2e-13%2CMMS19_C%7CPF12460.8%7C28%2CMMS19_C%7CPF12460.8%7C0.12
LSTA.13146.11	transdecoder	exon	1	3550	.	+	.	ID=LSTA.13146.11.p1.exon1;Parent=LSTA.13146.11.p1
LSTA.13146.11	transdecoder	CDS	1	1485	.	+	0	ID=cds.LSTA.13146.11.p1;Parent=LSTA.13146.11.p1
LSTA.13146.11	transdecoder	three_prime_UTR	1486	3550	.	+	.	ID=LSTA.13146.11.p1.utr3p1;Parent=LSTA.13146.11.p1
LSTA.13146.12	transdecoder	gene	1	3550	.	+	.	ID=GENE.LSTA.13146.12~~LSTA.13146.12.p1;Name=ORF%20type%3A5prime_partial%20len%3A495%20%28%2B%29%2Cscore%3D90.77%2Clcl%7CNW_004797568.1_prot_XP_005101820.1_14534%7C77.551%7C0.0%2CCAS_CSE1%7CPF03378.15%7C1.6e-156%2CCse1%7CPF08506.10%7C3.2e-13%2CMMS19_C%7CPF12460.8%7C28%2CMMS19_C%7CPF12460.8%7C0.12
LSTA.13146.12	transdecoder	mRNA	1	3550	.	+	.	ID=LSTA.13146.12.p1;Parent=GENE.LSTA.13146.12~~LSTA.13146.12.p1;Name=ORF%20type%3A5prime_partial%20len%3A495%20%28%2B%29%2Cscore%3D90.77%2Clcl%7CNW_004797568.1_prot_XP_005101820.1_14534%7C77.551%7C0.0%2CCAS_CSE1%7CPF03378.15%7C1.6e-156%2CCse1%7CPF08506.10%7C3.2e-13%2CMMS19_C%7CPF12460.8%7C28%2CMMS19_C%7CPF12460.8%7C0.12
LSTA.13146.12	transdecoder	exon	1	3550	.	+	.	ID=LSTA.13146.12.p1.exon1;Parent=LSTA.13146.12.p1
LSTA.13146.12	transdecoder	CDS	1	1485	.	+	0	ID=cds.LSTA.13146.12.p1;Parent=LSTA.13146.12.p1
LSTA.13146.12	transdecoder	three_prime_UTR	1486	3550	.	+	.	ID=LSTA.13146.12.p1.utr3p1;Parent=LSTA.13146.12.p1
LSTA.13146.13	transdecoder	gene	1	2702	.	+	.	ID=GENE.LSTA.13146.13~~LSTA.13146.13.p1;Name=ORF%20type%3A5prime_partial%20len%3A212%20%28%2B%29%2Cscore%3D36.13%2Clcl%7CNW_004797568.1_prot_XP_005101820.1_14534%7C75.120%7C5.99e-110%2CCAS_CSE1%7CPF03378.15%7C1.4e-55
LSTA.13146.13	transdecoder	mRNA	1	2702	.	+	.	ID=LSTA.13146.13.p1;Parent=GENE.LSTA.13146.13~~LSTA.13146.13.p1;Name=ORF%20type%3A5prime_partial%20len%3A212%20%28%2B%29%2Cscore%3D36.13%2Clcl%7CNW_004797568.1_prot_XP_005101820.1_14534%7C75.120%7C5.99e-110%2CCAS_CSE1%7CPF03378.15%7C1.4e-55
LSTA.13146.13	transdecoder	exon	1	2702	.	+	.	ID=LSTA.13146.13.p1.exon1;Parent=LSTA.13146.13.p1
LSTA.13146.13	transdecoder	CDS	2	637	.	+	0	ID=cds.LSTA.13146.13.p1;Parent=LSTA.13146.13.p1
LSTA.13146.13	transdecoder	three_prime_UTR	638	2702	.	+	.	ID=LSTA.13146.13.p1.utr3p1;Parent=LSTA.13146.13.p1
LSTA.13146.2	transdecoder	gene	1	2158	.	+	.	ID=GENE.LSTA.13146.2~~LSTA.13146.2.p1;Name=ORF%20type%3A5prime_partial%20len%3A495%20%28%2B%29%2Cscore%3D90.77%2Clcl%7CNW_004797568.1_prot_XP_005101820.1_14534%7C77.551%7C0.0%2CCAS_CSE1%7CPF03378.15%7C1.6e-156%2CCse1%7CPF08506.10%7C3.2e-13%2CMMS19_C%7CPF12460.8%7C28%2CMMS19_C%7CPF12460.8%7C0.12
LSTA.13146.2	transdecoder	mRNA	1	2158	.	+	.	ID=LSTA.13146.2.p1;Parent=GENE.LSTA.13146.2~~LSTA.13146.2.p1;Name=ORF%20type%3A5prime_partial%20len%3A495%20%28%2B%29%2Cscore%3D90.77%2Clcl%7CNW_004797568.1_prot_XP_005101820.1_14534%7C77.551%7C0.0%2CCAS_CSE1%7CPF03378.15%7C1.6e-156%2CCse1%7CPF08506.10%7C3.2e-13%2CMMS19_C%7CPF12460.8%7C28%2CMMS19_C%7CPF12460.8%7C0.12
LSTA.13146.2	transdecoder	exon	1	2158	.	+	.	ID=LSTA.13146.2.p1.exon1;Parent=LSTA.13146.2.p1
LSTA.13146.2	transdecoder	CDS	1	1485	.	+	0	ID=cds.LSTA.13146.2.p1;Parent=LSTA.13146.2.p1
LSTA.13146.2	transdecoder	three_prime_UTR	1486	2158	.	+	.	ID=LSTA.13146.2.p1.utr3p1;Parent=LSTA.13146.2.p1
LSTA.13146.3	transdecoder	gene	1	2158	.	+	.	ID=GENE.LSTA.13146.3~~LSTA.13146.3.p1;Name=ORF%20type%3A5prime_partial%20len%3A495%20%28%2B%29%2Cscore%3D90.77%2Clcl%7CNW_004797568.1_prot_XP_005101820.1_14534%7C77.551%7C0.0%2CCAS_CSE1%7CPF03378.15%7C1.6e-156%2CCse1%7CPF08506.10%7C3.2e-13%2CMMS19_C%7CPF12460.8%7C28%2CMMS19_C%7CPF12460.8%7C0.12
LSTA.13146.3	transdecoder	mRNA	1	2158	.	+	.	ID=LSTA.13146.3.p1;Parent=GENE.LSTA.13146.3~~LSTA.13146.3.p1;Name=ORF%20type%3A5prime_partial%20len%3A495%20%28%2B%29%2Cscore%3D90.77%2Clcl%7CNW_004797568.1_prot_XP_005101820.1_14534%7C77.551%7C0.0%2CCAS_CSE1%7CPF03378.15%7C1.6e-156%2CCse1%7CPF08506.10%7C3.2e-13%2CMMS19_C%7CPF12460.8%7C28%2CMMS19_C%7CPF12460.8%7C0.12
LSTA.13146.3	transdecoder	exon	1	2158	.	+	.	ID=LSTA.13146.3.p1.exon1;Parent=LSTA.13146.3.p1
LSTA.13146.3	transdecoder	CDS	1	1485	.	+	0	ID=cds.LSTA.13146.3.p1;Parent=LSTA.13146.3.p1
LSTA.13146.3	transdecoder	three_prime_UTR	1486	2158	.	+	.	ID=LSTA.13146.3.p1.utr3p1;Parent=LSTA.13146.3.p1
LSTA.13146.4	transdecoder	gene	1	2158	.	+	.	ID=GENE.LSTA.13146.4~~LSTA.13146.4.p1;Name=ORF%20type%3A5prime_partial%20len%3A495%20%28%2B%29%2Cscore%3D90.77%2Clcl%7CNW_004797568.1_prot_XP_005101820.1_14534%7C77.551%7C0.0%2CCAS_CSE1%7CPF03378.15%7C1.6e-156%2CCse1%7CPF08506.10%7C3.2e-13%2CMMS19_C%7CPF12460.8%7C28%2CMMS19_C%7CPF12460.8%7C0.12
LSTA.13146.4	transdecoder	mRNA	1	2158	.	+	.	ID=LSTA.13146.4.p1;Parent=GENE.LSTA.13146.4~~LSTA.13146.4.p1;Name=ORF%20type%3A5prime_partial%20len%3A495%20%28%2B%29%2Cscore%3D90.77%2Clcl%7CNW_004797568.1_prot_XP_005101820.1_14534%7C77.551%7C0.0%2CCAS_CSE1%7CPF03378.15%7C1.6e-156%2CCse1%7CPF08506.10%7C3.2e-13%2CMMS19_C%7CPF12460.8%7C28%2CMMS19_C%7CPF12460.8%7C0.12
LSTA.13146.4	transdecoder	exon	1	2158	.	+	.	ID=LSTA.13146.4.p1.exon1;Parent=LSTA.13146.4.p1
LSTA.13146.4	transdecoder	CDS	1	1485	.	+	0	ID=cds.LSTA.13146.4.p1;Parent=LSTA.13146.4.p1
LSTA.13146.4	transdecoder	three_prime_UTR	1486	2158	.	+	.	ID=LSTA.13146.4.p1.utr3p1;Parent=LSTA.13146.4.p1
LSTA.13146.5	transdecoder	gene	1	2158	.	+	.	ID=GENE.LSTA.13146.5~~LSTA.13146.5.p1;Name=ORF%20type%3A5prime_partial%20len%3A495%20%28%2B%29%2Cscore%3D90.77%2Clcl%7CNW_004797568.1_prot_XP_005101820.1_14534%7C77.551%7C0.0%2CCAS_CSE1%7CPF03378.15%7C1.6e-156%2CCse1%7CPF08506.10%7C3.2e-13%2CMMS19_C%7CPF12460.8%7C28%2CMMS19_C%7CPF12460.8%7C0.12
LSTA.13146.5	transdecoder	mRNA	1	2158	.	+	.	ID=LSTA.13146.5.p1;Parent=GENE.LSTA.13146.5~~LSTA.13146.5.p1;Name=ORF%20type%3A5prime_partial%20len%3A495%20%28%2B%29%2Cscore%3D90.77%2Clcl%7CNW_004797568.1_prot_XP_005101820.1_14534%7C77.551%7C0.0%2CCAS_CSE1%7CPF03378.15%7C1.6e-156%2CCse1%7CPF08506.10%7C3.2e-13%2CMMS19_C%7CPF12460.8%7C28%2CMMS19_C%7CPF12460.8%7C0.12
LSTA.13146.5	transdecoder	exon	1	2158	.	+	.	ID=LSTA.13146.5.p1.exon1;Parent=LSTA.13146.5.p1
LSTA.13146.5	transdecoder	CDS	1	1485	.	+	0	ID=cds.LSTA.13146.5.p1;Parent=LSTA.13146.5.p1
LSTA.13146.5	transdecoder	three_prime_UTR	1486	2158	.	+	.	ID=LSTA.13146.5.p1.utr3p1;Parent=LSTA.13146.5.p1
LSTA.13146.6	transdecoder	gene	1	3550	.	+	.	ID=GENE.LSTA.13146.6~~LSTA.13146.6.p1;Name=ORF%20type%3A5prime_partial%20len%3A495%20%28%2B%29%2Cscore%3D90.77%2Clcl%7CNW_004797568.1_prot_XP_005101820.1_14534%7C77.551%7C0.0%2CCAS_CSE1%7CPF03378.15%7C1.6e-156%2CCse1%7CPF08506.10%7C3.2e-13%2CMMS19_C%7CPF12460.8%7C28%2CMMS19_C%7CPF12460.8%7C0.12
LSTA.13146.6	transdecoder	mRNA	1	3550	.	+	.	ID=LSTA.13146.6.p1;Parent=GENE.LSTA.13146.6~~LSTA.13146.6.p1;Name=ORF%20type%3A5prime_partial%20len%3A495%20%28%2B%29%2Cscore%3D90.77%2Clcl%7CNW_004797568.1_prot_XP_005101820.1_14534%7C77.551%7C0.0%2CCAS_CSE1%7CPF03378.15%7C1.6e-156%2CCse1%7CPF08506.10%7C3.2e-13%2CMMS19_C%7CPF12460.8%7C28%2CMMS19_C%7CPF12460.8%7C0.12
LSTA.13146.6	transdecoder	exon	1	3550	.	+	.	ID=LSTA.13146.6.p1.exon1;Parent=LSTA.13146.6.p1
LSTA.13146.6	transdecoder	CDS	1	1485	.	+	0	ID=cds.LSTA.13146.6.p1;Parent=LSTA.13146.6.p1
LSTA.13146.6	transdecoder	three_prime_UTR	1486	3550	.	+	.	ID=LSTA.13146.6.p1.utr3p1;Parent=LSTA.13146.6.p1
LSTA.13146.7	transdecoder	gene	1	3550	.	+	.	ID=GENE.LSTA.13146.7~~LSTA.13146.7.p1;Name=ORF%20type%3A5prime_partial%20len%3A495%20%28%2B%29%2Cscore%3D90.77%2Clcl%7CNW_004797568.1_prot_XP_005101820.1_14534%7C77.551%7C0.0%2CCAS_CSE1%7CPF03378.15%7C1.6e-156%2CCse1%7CPF08506.10%7C3.2e-13%2CMMS19_C%7CPF12460.8%7C28%2CMMS19_C%7CPF12460.8%7C0.12
LSTA.13146.7	transdecoder	mRNA	1	3550	.	+	.	ID=LSTA.13146.7.p1;Parent=GENE.LSTA.13146.7~~LSTA.13146.7.p1;Name=ORF%20type%3A5prime_partial%20len%3A495%20%28%2B%29%2Cscore%3D90.77%2Clcl%7CNW_004797568.1_prot_XP_005101820.1_14534%7C77.551%7C0.0%2CCAS_CSE1%7CPF03378.15%7C1.6e-156%2CCse1%7CPF08506.10%7C3.2e-13%2CMMS19_C%7CPF12460.8%7C28%2CMMS19_C%7CPF12460.8%7C0.12
LSTA.13146.7	transdecoder	exon	1	3550	.	+	.	ID=LSTA.13146.7.p1.exon1;Parent=LSTA.13146.7.p1
LSTA.13146.7	transdecoder	CDS	1	1485	.	+	0	ID=cds.LSTA.13146.7.p1;Parent=LSTA.13146.7.p1
LSTA.13146.7	transdecoder	three_prime_UTR	1486	3550	.	+	.	ID=LSTA.13146.7.p1.utr3p1;Parent=LSTA.13146.7.p1
LSTA.13146.8	transdecoder	gene	1	3550	.	+	.	ID=GENE.LSTA.13146.8~~LSTA.13146.8.p1;Name=ORF%20type%3A5prime_partial%20len%3A495%20%28%2B%29%2Cscore%3D90.77%2Clcl%7CNW_004797568.1_prot_XP_005101820.1_14534%7C77.551%7C0.0%2CCAS_CSE1%7CPF03378.15%7C1.6e-156%2CCse1%7CPF08506.10%7C3.2e-13%2CMMS19_C%7CPF12460.8%7C28%2CMMS19_C%7CPF12460.8%7C0.12
LSTA.13146.8	transdecoder	mRNA	1	3550	.	+	.	ID=LSTA.13146.8.p1;Parent=GENE.LSTA.13146.8~~LSTA.13146.8.p1;Name=ORF%20type%3A5prime_partial%20len%3A495%20%28%2B%29%2Cscore%3D90.77%2Clcl%7CNW_004797568.1_prot_XP_005101820.1_14534%7C77.551%7C0.0%2CCAS_CSE1%7CPF03378.15%7C1.6e-156%2CCse1%7CPF08506.10%7C3.2e-13%2CMMS19_C%7CPF12460.8%7C28%2CMMS19_C%7CPF12460.8%7C0.12
LSTA.13146.8	transdecoder	exon	1	3550	.	+	.	ID=LSTA.13146.8.p1.exon1;Parent=LSTA.13146.8.p1
LSTA.13146.8	transdecoder	CDS	1	1485	.	+	0	ID=cds.LSTA.13146.8.p1;Parent=LSTA.13146.8.p1
LSTA.13146.8	transdecoder	three_prime_UTR	1486	3550	.	+	.	ID=LSTA.13146.8.p1.utr3p1;Parent=LSTA.13146.8.p1
LSTA.13146.9	transdecoder	gene	1	3550	.	+	.	ID=GENE.LSTA.13146.9~~LSTA.13146.9.p1;Name=ORF%20type%3A5prime_partial%20len%3A495%20%28%2B%29%2Cscore%3D90.77%2Clcl%7CNW_004797568.1_prot_XP_005101820.1_14534%7C77.551%7C0.0%2CCAS_CSE1%7CPF03378.15%7C1.6e-156%2CCse1%7CPF08506.10%7C3.2e-13%2CMMS19_C%7CPF12460.8%7C28%2CMMS19_C%7CPF12460.8%7C0.12
LSTA.13146.9	transdecoder	mRNA	1	3550	.	+	.	ID=LSTA.13146.9.p1;Parent=GENE.LSTA.13146.9~~LSTA.13146.9.p1;Name=ORF%20type%3A5prime_partial%20len%3A495%20%28%2B%29%2Cscore%3D90.77%2Clcl%7CNW_004797568.1_prot_XP_005101820.1_14534%7C77.551%7C0.0%2CCAS_CSE1%7CPF03378.15%7C1.6e-156%2CCse1%7CPF08506.10%7C3.2e-13%2CMMS19_C%7CPF12460.8%7C28%2CMMS19_C%7CPF12460.8%7C0.12
LSTA.13146.9	transdecoder	exon	1	3550	.	+	.	ID=LSTA.13146.9.p1.exon1;Parent=LSTA.13146.9.p1
LSTA.13146.9	transdecoder	CDS	1	1485	.	+	0	ID=cds.LSTA.13146.9.p1;Parent=LSTA.13146.9.p1
LSTA.13146.9	transdecoder	three_prime_UTR	1486	3550	.	+	.	ID=LSTA.13146.9.p1.utr3p1;Parent=LSTA.13146.9.p1
LSTA.13150.1	transdecoder	gene	1	1720	.	+	.	ID=GENE.LSTA.13150.1~~LSTA.13150.1.p1;Name=ORF%20type%3Acomplete%20len%3A344%20%28%2B%29%2Cscore%3D67.97%2Clcl%7CNC_035781.1_prot_XP_022315348.1_9681%7C56.886%7C9.76e-131%2CCHCH%7CPF06747.13%7C18%2CCHCH%7CPF06747.13%7C62
LSTA.13150.1	transdecoder	mRNA	1	1720	.	+	.	ID=LSTA.13150.1.p1;Parent=GENE.LSTA.13150.1~~LSTA.13150.1.p1;Name=ORF%20type%3Acomplete%20len%3A344%20%28%2B%29%2Cscore%3D67.97%2Clcl%7CNC_035781.1_prot_XP_022315348.1_9681%7C56.886%7C9.76e-131%2CCHCH%7CPF06747.13%7C18%2CCHCH%7CPF06747.13%7C62
LSTA.13150.1	transdecoder	five_prime_UTR	1	182	.	+	.	ID=LSTA.13150.1.p1.utr5p1;Parent=LSTA.13150.1.p1
LSTA.13150.1	transdecoder	exon	1	1720	.	+	.	ID=LSTA.13150.1.p1.exon1;Parent=LSTA.13150.1.p1
LSTA.13150.1	transdecoder	CDS	183	1214	.	+	0	ID=cds.LSTA.13150.1.p1;Parent=LSTA.13150.1.p1
LSTA.13150.1	transdecoder	three_prime_UTR	1215	1720	.	+	.	ID=LSTA.13150.1.p1.utr3p1;Parent=LSTA.13150.1.p1
LSTA.13150.2	transdecoder	gene	1	1441	.	+	.	ID=GENE.LSTA.13150.2~~LSTA.13150.2.p1;Name=ORF%20type%3A3prime_partial%20len%3A334%20%28%2B%29%2Cscore%3D72.22%2Clcl%7CNC_035781.1_prot_XP_022316392.1_9768%7C57.317%7C1.44e-130%2CCHCH%7CPF06747.13%7C17%2CCHCH%7CPF06747.13%7C59
LSTA.13150.2	transdecoder	mRNA	1	1441	.	+	.	ID=LSTA.13150.2.p1;Parent=GENE.LSTA.13150.2~~LSTA.13150.2.p1;Name=ORF%20type%3A3prime_partial%20len%3A334%20%28%2B%29%2Cscore%3D72.22%2Clcl%7CNC_035781.1_prot_XP_022316392.1_9768%7C57.317%7C1.44e-130%2CCHCH%7CPF06747.13%7C17%2CCHCH%7CPF06747.13%7C59
LSTA.13150.2	transdecoder	five_prime_UTR	1	442	.	+	.	ID=LSTA.13150.2.p1.utr5p1;Parent=LSTA.13150.2.p1
LSTA.13150.2	transdecoder	exon	1	1441	.	+	.	ID=LSTA.13150.2.p1.exon1;Parent=LSTA.13150.2.p1
LSTA.13150.2	transdecoder	CDS	443	1441	.	+	0	ID=cds.LSTA.13150.2.p1;Parent=LSTA.13150.2.p1
LSTA.13152.1	transdecoder	gene	1	1743	.	-	.	ID=GENE.LSTA.13152.1~~LSTA.13152.1.p1;Name=ORF%20type%3Acomplete%20len%3A295%20%28-%29%2Cscore%3D-16.05%2Clcl%7CNW_013234768.1_prot_XP_013073883.1_11857%7C36.949%7C8.81e-53%2C7tm_1%7CPF00001.21%7C1.4e-16%2C7TM_GPCR_Srsx%7CPF10320.9%7C0.00014%2C7TM_GPCR_Srx%7CPF10328.9%7C0.032%2C7TM_GPCR_Srx%7CPF10328.9%7C42%2CEMC3_TMCO1%7CPF01956.16%7C2.8e%2B03%2CEMC3_TMCO1%7CPF01956.16%7C0.55
LSTA.13152.1	transdecoder	mRNA	1	1743	.	-	.	ID=LSTA.13152.1.p1;Parent=GENE.LSTA.13152.1~~LSTA.13152.1.p1;Name=ORF%20type%3Acomplete%20len%3A295%20%28-%29%2Cscore%3D-16.05%2Clcl%7CNW_013234768.1_prot_XP_013073883.1_11857%7C36.949%7C8.81e-53%2C7tm_1%7CPF00001.21%7C1.4e-16%2C7TM_GPCR_Srsx%7CPF10320.9%7C0.00014%2C7TM_GPCR_Srx%7CPF10328.9%7C0.032%2C7TM_GPCR_Srx%7CPF10328.9%7C42%2CEMC3_TMCO1%7CPF01956.16%7C2.8e%2B03%2CEMC3_TMCO1%7CPF01956.16%7C0.55
LSTA.13152.1	transdecoder	five_prime_UTR	1276	1743	.	-	.	ID=LSTA.13152.1.p1.utr5p1;Parent=LSTA.13152.1.p1
LSTA.13152.1	transdecoder	exon	1	1743	.	-	.	ID=LSTA.13152.1.p1.exon1;Parent=LSTA.13152.1.p1
LSTA.13152.1	transdecoder	CDS	391	1275	.	-	0	ID=cds.LSTA.13152.1.p1;Parent=LSTA.13152.1.p1
LSTA.13152.1	transdecoder	three_prime_UTR	1	390	.	-	.	ID=LSTA.13152.1.p1.utr3p1;Parent=LSTA.13152.1.p1
# refined start codon: 2 -> 89 (score: 1.351)
LSTA.13155.1	transdecoder	gene	1	1163	.	+	.	ID=GENE.LSTA.13155.1~~LSTA.13155.1.p1;Name=ORF%20type%3Acomplete%20len%3A279%20%28%2B%29%2Cscore%3D43.67%2Clcl%7CNW_004797641.1_prot_XP_005103473.1_16330%7C46.341%7C8.53e-67%2CRPA_interact_C%7CPF14768.6%7C6.9e-22%2CRPA_interact_N%7CPF14766.6%7C4.3e-12%2CRPA_interact_M%7CPF14767.6%7C1.8e%2B04%2CRPA_interact_M%7CPF14767.6%7C0.0033
LSTA.13155.1	transdecoder	mRNA	1	1163	.	+	.	ID=LSTA.13155.1.p1;Parent=GENE.LSTA.13155.1~~LSTA.13155.1.p1;Name=ORF%20type%3Acomplete%20len%3A279%20%28%2B%29%2Cscore%3D43.67%2Clcl%7CNW_004797641.1_prot_XP_005103473.1_16330%7C46.341%7C8.53e-67%2CRPA_interact_C%7CPF14768.6%7C6.9e-22%2CRPA_interact_N%7CPF14766.6%7C4.3e-12%2CRPA_interact_M%7CPF14767.6%7C1.8e%2B04%2CRPA_interact_M%7CPF14767.6%7C0.0033
LSTA.13155.1	transdecoder	five_prime_UTR	1	88	.	+	.	ID=LSTA.13155.1.p1.utr5p1;Parent=LSTA.13155.1.p1
LSTA.13155.1	transdecoder	exon	1	1163	.	+	.	ID=LSTA.13155.1.p1.exon1;Parent=LSTA.13155.1.p1
LSTA.13155.1	transdecoder	CDS	89	838	.	+	0	ID=cds.LSTA.13155.1.p1;Parent=LSTA.13155.1.p1
LSTA.13155.1	transdecoder	three_prime_UTR	839	1163	.	+	.	ID=LSTA.13155.1.p1.utr3p1;Parent=LSTA.13155.1.p1
LSTA.13156.1	transdecoder	gene	1	1979	.	+	.	ID=GENE.LSTA.13156.1~~LSTA.13156.1.p1;Name=ORF%20type%3Acomplete%20len%3A148%20%28%2B%29%2Cscore%3D30.08%2Clcl%7CNW_004798091.1_prot_XP_005109900.1_23360%7C76.190%7C5.98e-81%2CEF-hand_1%7CPF00036.32%7C0.13%2CEF-hand_1%7CPF00036.32%7C7.4e-07%2CEF-hand_1%7CPF00036.32%7C8e%2B03%2CEF-hand_1%7CPF00036.32%7C4.8%2CEF-hand_6%7CPF13405.6%7C0.018%2CEF-hand_6%7CPF13405.6%7C2e-05%2CEF-hand_6%7CPF13405.6%7C2.7e%2B03%2CEF-hand_6%7CPF13405.6%7C4.8e%2B02%2CEF-hand_7%7CPF13499.6%7C2.4%2CEF-hand_7%7CPF13499.6%7C2e-07%2CEF-hand_8%7CPF13833.6%7C2.1e%2B02%2CEF-hand_8%7CPF13833.6%7C0.01%2CEF-hand_8%7CPF13833.6%7C0.0011%2CEF-hand_9%7CPF14658.6%7C0.0072%2CEF-hand_9%7CPF14658.6%7C8.6%2CEF-hand_5%7CPF13202.6%7C2.5e%2B02%2CEF-hand_5%7CPF13202.6%7C0.09%2CEF-hand_5%7CPF13202.6%7C2.1e%2B02%2CEF-hand_11%7CPF08976.11%7C0.15
LSTA.13156.1	transdecoder	mRNA	1	1979	.	+	.	ID=LSTA.13156.1.p1;Parent=GENE.LSTA.13156.1~~LSTA.13156.1.p1;Name=ORF%20type%3Acomplete%20len%3A148%20%28%2B%29%2Cscore%3D30.08%2Clcl%7CNW_004798091.1_prot_XP_005109900.1_23360%7C76.190%7C5.98e-81%2CEF-hand_1%7CPF00036.32%7C0.13%2CEF-hand_1%7CPF00036.32%7C7.4e-07%2CEF-hand_1%7CPF00036.32%7C8e%2B03%2CEF-hand_1%7CPF00036.32%7C4.8%2CEF-hand_6%7CPF13405.6%7C0.018%2CEF-hand_6%7CPF13405.6%7C2e-05%2CEF-hand_6%7CPF13405.6%7C2.7e%2B03%2CEF-hand_6%7CPF13405.6%7C4.8e%2B02%2CEF-hand_7%7CPF13499.6%7C2.4%2CEF-hand_7%7CPF13499.6%7C2e-07%2CEF-hand_8%7CPF13833.6%7C2.1e%2B02%2CEF-hand_8%7CPF13833.6%7C0.01%2CEF-hand_8%7CPF13833.6%7C0.0011%2CEF-hand_9%7CPF14658.6%7C0.0072%2CEF-hand_9%7CPF14658.6%7C8.6%2CEF-hand_5%7CPF13202.6%7C2.5e%2B02%2CEF-hand_5%7CPF13202.6%7C0.09%2CEF-hand_5%7CPF13202.6%7C2.1e%2B02%2CEF-hand_11%7CPF08976.11%7C0.15
LSTA.13156.1	transdecoder	five_prime_UTR	1	91	.	+	.	ID=LSTA.13156.1.p1.utr5p1;Parent=LSTA.13156.1.p1
LSTA.13156.1	transdecoder	exon	1	1979	.	+	.	ID=LSTA.13156.1.p1.exon1;Parent=LSTA.13156.1.p1
LSTA.13156.1	transdecoder	CDS	92	535	.	+	0	ID=cds.LSTA.13156.1.p1;Parent=LSTA.13156.1.p1
LSTA.13156.1	transdecoder	three_prime_UTR	536	1979	.	+	.	ID=LSTA.13156.1.p1.utr3p1;Parent=LSTA.13156.1.p1
LSTA.13158.1	transdecoder	gene	1	971	.	+	.	ID=GENE.LSTA.13158.1~~LSTA.13158.1.p1;Name=ORF%20type%3Acomplete%20len%3A292%20%28%2B%29%2Cscore%3D69.90%2Clcl%7CNW_004797485.1_prot_XP_012938615.1_11924%7C63.509%7C5.20e-97%2CBax1-I%7CPF01027.20%7C2.8e-18
LSTA.13158.1	transdecoder	mRNA	1	971	.	+	.	ID=LSTA.13158.1.p1;Parent=GENE.LSTA.13158.1~~LSTA.13158.1.p1;Name=ORF%20type%3Acomplete%20len%3A292%20%28%2B%29%2Cscore%3D69.90%2Clcl%7CNW_004797485.1_prot_XP_012938615.1_11924%7C63.509%7C5.20e-97%2CBax1-I%7CPF01027.20%7C2.8e-18
LSTA.13158.1	transdecoder	five_prime_UTR	1	83	.	+	.	ID=LSTA.13158.1.p1.utr5p1;Parent=LSTA.13158.1.p1
LSTA.13158.1	transdecoder	exon	1	971	.	+	.	ID=LSTA.13158.1.p1.exon1;Parent=LSTA.13158.1.p1
LSTA.13158.1	transdecoder	CDS	84	959	.	+	0	ID=cds.LSTA.13158.1.p1;Parent=LSTA.13158.1.p1
LSTA.13158.1	transdecoder	three_prime_UTR	960	971	.	+	.	ID=LSTA.13158.1.p1.utr3p1;Parent=LSTA.13158.1.p1
LSTA.13166.1	transdecoder	gene	1	1002	.	-	.	ID=GENE.LSTA.13166.1~~LSTA.13166.1.p1;Name=ORF%20type%3Acomplete%20len%3A140%20%28-%29%2Cscore%3D-49.10%2Clcl%7CNW_013325761.1_prot_XP_013080449.1_17637%7C32.692%7C2.21e-13%2Clcl%7CNW_013325761.1_prot_XP_013080449.1_17637%7C35.802%7C1.29e-11%2Clcl%7CNW_013325761.1_prot_XP_013080449.1_17637%7C36.047%7C9.20e-11%2Clcl%7CNW_013325761.1_prot_XP_013080449.1_17637%7C32.075%7C1.12e-10%2Clcl%7CNW_013325761.1_prot_XP_013080449.1_17637%7C35.443%7C1.18e-09%2Clcl%7CNW_013325761.1_prot_XP_013080449.1_17637%7C33.333%7C5.57e-09%2CDUF4573%7CPF15140.6%7C1.4e-06%2CAmelogenin%7CPF02948.15%7C0.037%2CDUF963%7CPF06131.11%7C38%2CDUF963%7CPF06131.11%7C43%2CDUF963%7CPF06131.11%7C2.7e%2B02%2CTRAP-gamma%7CPF07074.12%7C5.3e%2B02%2CTRAP-gamma%7CPF07074.12%7C1.5
LSTA.13166.1	transdecoder	mRNA	1	1002	.	-	.	ID=LSTA.13166.1.p1;Parent=GENE.LSTA.13166.1~~LSTA.13166.1.p1;Name=ORF%20type%3Acomplete%20len%3A140%20%28-%29%2Cscore%3D-49.10%2Clcl%7CNW_013325761.1_prot_XP_013080449.1_17637%7C32.692%7C2.21e-13%2Clcl%7CNW_013325761.1_prot_XP_013080449.1_17637%7C35.802%7C1.29e-11%2Clcl%7CNW_013325761.1_prot_XP_013080449.1_17637%7C36.047%7C9.20e-11%2Clcl%7CNW_013325761.1_prot_XP_013080449.1_17637%7C32.075%7C1.12e-10%2Clcl%7CNW_013325761.1_prot_XP_013080449.1_17637%7C35.443%7C1.18e-09%2Clcl%7CNW_013325761.1_prot_XP_013080449.1_17637%7C33.333%7C5.57e-09%2CDUF4573%7CPF15140.6%7C1.4e-06%2CAmelogenin%7CPF02948.15%7C0.037%2CDUF963%7CPF06131.11%7C38%2CDUF963%7CPF06131.11%7C43%2CDUF963%7CPF06131.11%7C2.7e%2B02%2CTRAP-gamma%7CPF07074.12%7C5.3e%2B02%2CTRAP-gamma%7CPF07074.12%7C1.5
LSTA.13166.1	transdecoder	five_prime_UTR	773	1002	.	-	.	ID=LSTA.13166.1.p1.utr5p1;Parent=LSTA.13166.1.p1
LSTA.13166.1	transdecoder	exon	1	1002	.	-	.	ID=LSTA.13166.1.p1.exon1;Parent=LSTA.13166.1.p1
LSTA.13166.1	transdecoder	CDS	353	772	.	-	0	ID=cds.LSTA.13166.1.p1;Parent=LSTA.13166.1.p1
LSTA.13166.1	transdecoder	three_prime_UTR	1	352	.	-	.	ID=LSTA.13166.1.p1.utr3p1;Parent=LSTA.13166.1.p1
LSTA.13168.1	transdecoder	gene	1	2399	.	+	.	ID=GENE.LSTA.13168.1~~LSTA.13168.1.p1;Name=ORF%20type%3Acomplete%20len%3A252%20%28%2B%29%2Cscore%3D98.40%2Clcl%7CNW_013414877.1_prot_XP_013085123.1_21822%7C85.490%7C8.86e-150%2CAda3%7CPF10198.9%7C9.3e%2B03%2CAda3%7CPF10198.9%7C4.1e-23%2CMarR%7CPF01047.22%7C0.39%2CMarR%7CPF01047.22%7C91%2CDDE_Tnp_IS66%7CPF03050.14%7C0.23%2CCorA%7CPF01544.18%7C4
LSTA.13168.1	transdecoder	mRNA	1	2399	.	+	.	ID=LSTA.13168.1.p1;Parent=GENE.LSTA.13168.1~~LSTA.13168.1.p1;Name=ORF%20type%3Acomplete%20len%3A252%20%28%2B%29%2Cscore%3D98.40%2Clcl%7CNW_013414877.1_prot_XP_013085123.1_21822%7C85.490%7C8.86e-150%2CAda3%7CPF10198.9%7C9.3e%2B03%2CAda3%7CPF10198.9%7C4.1e-23%2CMarR%7CPF01047.22%7C0.39%2CMarR%7CPF01047.22%7C91%2CDDE_Tnp_IS66%7CPF03050.14%7C0.23%2CCorA%7CPF01544.18%7C4
LSTA.13168.1	transdecoder	five_prime_UTR	1	319	.	+	.	ID=LSTA.13168.1.p1.utr5p1;Parent=LSTA.13168.1.p1
LSTA.13168.1	transdecoder	exon	1	2399	.	+	.	ID=LSTA.13168.1.p1.exon1;Parent=LSTA.13168.1.p1
LSTA.13168.1	transdecoder	CDS	320	1075	.	+	0	ID=cds.LSTA.13168.1.p1;Parent=LSTA.13168.1.p1
LSTA.13168.1	transdecoder	three_prime_UTR	1076	2399	.	+	.	ID=LSTA.13168.1.p1.utr3p1;Parent=LSTA.13168.1.p1
LSTA.1317.1	transdecoder	gene	1	6261	.	+	.	ID=GENE.LSTA.1317.1~~LSTA.1317.1.p1;Name=ORF%20type%3A5prime_partial%20len%3A138%20%28%2B%29%2Cscore%3D42.21
LSTA.1317.1	transdecoder	mRNA	1	6261	.	+	.	ID=LSTA.1317.1.p1;Parent=GENE.LSTA.1317.1~~LSTA.1317.1.p1;Name=ORF%20type%3A5prime_partial%20len%3A138%20%28%2B%29%2Cscore%3D42.21
LSTA.1317.1	transdecoder	exon	1	6261	.	+	.	ID=LSTA.1317.1.p1.exon1;Parent=LSTA.1317.1.p1
LSTA.1317.1	transdecoder	CDS	2	415	.	+	0	ID=cds.LSTA.1317.1.p1;Parent=LSTA.1317.1.p1
LSTA.1317.1	transdecoder	three_prime_UTR	416	6261	.	+	.	ID=LSTA.1317.1.p1.utr3p1;Parent=LSTA.1317.1.p1
LSTA.13170.1	transdecoder	gene	1	3265	.	+	.	ID=GENE.LSTA.13170.1~~LSTA.13170.1.p1;Name=ORF%20type%3A5prime_partial%20len%3A338%20%28%2B%29%2Cscore%3D51.85%2Clcl%7CNW_013414877.1_prot_XP_013085124.1_21823%7C72.727%7C0.0%2CF-box-like%7CPF12937.7%7C0.18%2CF-box-like%7CPF12937.7%7C3.2e%2B03
LSTA.13170.1	transdecoder	mRNA	1	3265	.	+	.	ID=LSTA.13170.1.p1;Parent=GENE.LSTA.13170.1~~LSTA.13170.1.p1;Name=ORF%20type%3A5prime_partial%20len%3A338%20%28%2B%29%2Cscore%3D51.85%2Clcl%7CNW_013414877.1_prot_XP_013085124.1_21823%7C72.727%7C0.0%2CF-box-like%7CPF12937.7%7C0.18%2CF-box-like%7CPF12937.7%7C3.2e%2B03
LSTA.13170.1	transdecoder	exon	1	3265	.	+	.	ID=LSTA.13170.1.p1.exon1;Parent=LSTA.13170.1.p1
LSTA.13170.1	transdecoder	CDS	3	1016	.	+	0	ID=cds.LSTA.13170.1.p1;Parent=LSTA.13170.1.p1
LSTA.13170.1	transdecoder	three_prime_UTR	1017	3265	.	+	.	ID=LSTA.13170.1.p1.utr3p1;Parent=LSTA.13170.1.p1
LSTA.13171.1	transdecoder	gene	1	711	.	+	.	ID=GENE.LSTA.13171.1~~LSTA.13171.1.p1;Name=ORF%20type%3Ainternal%20len%3A238%20%28%2B%29%2Cscore%3D78.95%2Clcl%7CNW_013414877.1_prot_XP_013085128.1_21827%7C94.937%7C4.67e-140%2CDUF745%7CPF05335.13%7C35%2CDUF745%7CPF05335.13%7C0.017%2CGAS%7CPF13851.6%7C25%2CGAS%7CPF13851.6%7C0.049%2CGAS%7CPF13851.6%7C0.95%2CTropomyosin_1%7CPF12718.7%7C2e%2B02%2CTropomyosin_1%7CPF12718.7%7C20%2CTropomyosin_1%7CPF12718.7%7C0.031%2CTPR_MLP1_2%7CPF07926.12%7C0.084%2CTPR_MLP1_2%7CPF07926.12%7C22%2CTPR_MLP1_2%7CPF07926.12%7C2.8%2CRL10P_insert%7CPF17777.1%7C0.069%2CFAM76%7CPF16046.5%7C0.56%2CFAM76%7CPF16046.5%7C0.79%2CDHR10%7CPF18595.1%7C33%2CDHR10%7CPF18595.1%7C1.6%2CDHR10%7CPF18595.1%7C0.099%2CSpc7%7CPF08317.11%7C9.5%2CSpc7%7CPF08317.11%7C23%2CSpc7%7CPF08317.11%7C0.027%2CRb_C%7CPF08934.10%7C2%2CRb_C%7CPF08934.10%7C74%2CDUF1664%7CPF07889.12%7C24%2CDUF1664%7CPF07889.12%7C1.3e%2B02%2CDUF1664%7CPF07889.12%7C0.44%2CTMF_TATA_bd%7CPF12325.8%7C12%2CTMF_TATA_bd%7CPF12325.8%7C7.8e%2B02%2CTMF_TATA_bd%7CPF12325.8%7C20%2CTMF_TATA_bd%7CPF12325.8%7C0.39%2CDNA_photolyase%7CPF00875.18%7C9.2e%2B02%2CDNA_photolyase%7CPF00875.18%7C1.3%2CDNA_photolyase%7CPF00875.18%7C3e%2B02%2CFez1%7CPF06818.15%7C26%2CFez1%7CPF06818.15%7C0.93%2CATG16%7CPF08614.11%7C7.2%2CATG16%7CPF08614.11%7C5.4%2CBRE1%7CPF08647.11%7C37%2CBRE1%7CPF08647.11%7C21%2CBRE1%7CPF08647.11%7C0.77%2CTACC_C%7CPF05010.14%7C5.9%2CTACC_C%7CPF05010.14%7C29%2CTACC_C%7CPF05010.14%7C7.8%2CDivIVA%7CPF05103.13%7C87%2CDivIVA%7CPF05103.13%7C5.4%2CDivIVA%7CPF05103.13%7C1.4%2CFlaC_arch%7CPF05377.11%7C80%2CFlaC_arch%7CPF05377.11%7C3.8e%2B03%2CFlaC_arch%7CPF05377.11%7C83%2CFlaC_arch%7CPF05377.11%7C0.75%2CCOG2%7CPF06148.11%7C1.2%2CCOG2%7CPF06148.11%7C1.2e%2B02%2CCOG2%7CPF06148.11%7C14%2CMT%7CPF12777.7%7C3.9e%2B02%2CMT%7CPF12777.7%7C2.8e%2B02%2CMT%7CPF12777.7%7C0.26%2CSAB%7CPF04382.13%7C2.3e%2B02%2CSAB%7CPF04382.13%7C2.9%2CPhage_GP20%7CPF06810.11%7C0.28%2CPhage_GP20%7CPF06810.11%7C65%2CPhage_GP20%7CPF06810.11%7C1.4e%2B02%2CYscO%7CPF07321.12%7C9.8e%2B02%2CYscO%7CPF07321.12%7C1.4%2CYscO%7CPF07321.12%7C0.2%2CAtg14%7CPF10186.9%7C1.9%2CAtg14%7CPF10186.9%7C1e%2B02%2CDUF4140%7CPF13600.6%7C68%2CDUF4140%7CPF13600.6%7C63%2CDUF4140%7CPF13600.6%7C0.8%2CKxDL%7CPF10241.9%7C5.3e%2B02%2CKxDL%7CPF10241.9%7C18%2CKxDL%7CPF10241.9%7C13%2CNPV_P10%7CPF05531.12%7C8.2e%2B02%2CNPV_P10%7CPF05531.12%7C40%2CNPV_P10%7CPF05531.12%7C20
LSTA.13171.1	transdecoder	mRNA	1	711	.	+	.	ID=LSTA.13171.1.p1;Parent=GENE.LSTA.13171.1~~LSTA.13171.1.p1;Name=ORF%20type%3Ainternal%20len%3A238%20%28%2B%29%2Cscore%3D78.95%2Clcl%7CNW_013414877.1_prot_XP_013085128.1_21827%7C94.937%7C4.67e-140%2CDUF745%7CPF05335.13%7C35%2CDUF745%7CPF05335.13%7C0.017%2CGAS%7CPF13851.6%7C25%2CGAS%7CPF13851.6%7C0.049%2CGAS%7CPF13851.6%7C0.95%2CTropomyosin_1%7CPF12718.7%7C2e%2B02%2CTropomyosin_1%7CPF12718.7%7C20%2CTropomyosin_1%7CPF12718.7%7C0.031%2CTPR_MLP1_2%7CPF07926.12%7C0.084%2CTPR_MLP1_2%7CPF07926.12%7C22%2CTPR_MLP1_2%7CPF07926.12%7C2.8%2CRL10P_insert%7CPF17777.1%7C0.069%2CFAM76%7CPF16046.5%7C0.56%2CFAM76%7CPF16046.5%7C0.79%2CDHR10%7CPF18595.1%7C33%2CDHR10%7CPF18595.1%7C1.6%2CDHR10%7CPF18595.1%7C0.099%2CSpc7%7CPF08317.11%7C9.5%2CSpc7%7CPF08317.11%7C23%2CSpc7%7CPF08317.11%7C0.027%2CRb_C%7CPF08934.10%7C2%2CRb_C%7CPF08934.10%7C74%2CDUF1664%7CPF07889.12%7C24%2CDUF1664%7CPF07889.12%7C1.3e%2B02%2CDUF1664%7CPF07889.12%7C0.44%2CTMF_TATA_bd%7CPF12325.8%7C12%2CTMF_TATA_bd%7CPF12325.8%7C7.8e%2B02%2CTMF_TATA_bd%7CPF12325.8%7C20%2CTMF_TATA_bd%7CPF12325.8%7C0.39%2CDNA_photolyase%7CPF00875.18%7C9.2e%2B02%2CDNA_photolyase%7CPF00875.18%7C1.3%2CDNA_photolyase%7CPF00875.18%7C3e%2B02%2CFez1%7CPF06818.15%7C26%2CFez1%7CPF06818.15%7C0.93%2CATG16%7CPF08614.11%7C7.2%2CATG16%7CPF08614.11%7C5.4%2CBRE1%7CPF08647.11%7C37%2CBRE1%7CPF08647.11%7C21%2CBRE1%7CPF08647.11%7C0.77%2CTACC_C%7CPF05010.14%7C5.9%2CTACC_C%7CPF05010.14%7C29%2CTACC_C%7CPF05010.14%7C7.8%2CDivIVA%7CPF05103.13%7C87%2CDivIVA%7CPF05103.13%7C5.4%2CDivIVA%7CPF05103.13%7C1.4%2CFlaC_arch%7CPF05377.11%7C80%2CFlaC_arch%7CPF05377.11%7C3.8e%2B03%2CFlaC_arch%7CPF05377.11%7C83%2CFlaC_arch%7CPF05377.11%7C0.75%2CCOG2%7CPF06148.11%7C1.2%2CCOG2%7CPF06148.11%7C1.2e%2B02%2CCOG2%7CPF06148.11%7C14%2CMT%7CPF12777.7%7C3.9e%2B02%2CMT%7CPF12777.7%7C2.8e%2B02%2CMT%7CPF12777.7%7C0.26%2CSAB%7CPF04382.13%7C2.3e%2B02%2CSAB%7CPF04382.13%7C2.9%2CPhage_GP20%7CPF06810.11%7C0.28%2CPhage_GP20%7CPF06810.11%7C65%2CPhage_GP20%7CPF06810.11%7C1.4e%2B02%2CYscO%7CPF07321.12%7C9.8e%2B02%2CYscO%7CPF07321.12%7C1.4%2CYscO%7CPF07321.12%7C0.2%2CAtg14%7CPF10186.9%7C1.9%2CAtg14%7CPF10186.9%7C1e%2B02%2CDUF4140%7CPF13600.6%7C68%2CDUF4140%7CPF13600.6%7C63%2CDUF4140%7CPF13600.6%7C0.8%2CKxDL%7CPF10241.9%7C5.3e%2B02%2CKxDL%7CPF10241.9%7C18%2CKxDL%7CPF10241.9%7C13%2CNPV_P10%7CPF05531.12%7C8.2e%2B02%2CNPV_P10%7CPF05531.12%7C40%2CNPV_P10%7CPF05531.12%7C20
LSTA.13171.1	transdecoder	exon	1	711	.	+	.	ID=LSTA.13171.1.p1.exon1;Parent=LSTA.13171.1.p1
LSTA.13171.1	transdecoder	CDS	1	711	.	+	0	ID=cds.LSTA.13171.1.p1;Parent=LSTA.13171.1.p1
LSTA.13172.1	transdecoder	gene	1	1163	.	+	.	ID=GENE.LSTA.13172.1~~LSTA.13172.1.p1;Name=ORF%20type%3A5prime_partial%20len%3A191%20%28%2B%29%2Cscore%3D78.71%2Clcl%7CNW_013414877.1_prot_XP_013085128.1_21827%7C95.187%7C2.54e-111%2CCLZ%7CPF16526.5%7C4.5e%2B02%2CCLZ%7CPF16526.5%7C0.0022%2CCLZ%7CPF16526.5%7C4.2e%2B02%2CCLZ%7CPF16526.5%7C56%2CLaminin_II%7CPF06009.12%7C0.0038%2CLaminin_II%7CPF06009.12%7C1.7e%2B03%2CNoelin-1%7CPF12308.8%7C0.026%2CNoelin-1%7CPF12308.8%7C1.7e%2B03%2CNoelin-1%7CPF12308.8%7C9.9e%2B02%2CHWE_HK%7CPF07536.14%7C8.6e%2B02%2CHWE_HK%7CPF07536.14%7C0.048%2CHWE_HK%7CPF07536.14%7C1.9e%2B02%2CHEPN_Cthe2314%7CPF18730.1%7C1.3e%2B02%2CHEPN_Cthe2314%7CPF18730.1%7C0.39%2CCENP-H%7CPF05837.12%7C0.58%2CCENP-H%7CPF05837.12%7C1.7%2CATG16%7CPF08614.11%7C0.26%2CATG16%7CPF08614.11%7C1e%2B03%2CCREPT%7CPF16566.5%7C0.032%2CCREPT%7CPF16566.5%7C1.8e%2B02%2CNPV_P10%7CPF05531.12%7C56%2CNPV_P10%7CPF05531.12%7C1%2CNPV_P10%7CPF05531.12%7C1.3e%2B02%2CFlaC_arch%7CPF05377.11%7C1.5e%2B02%2CFlaC_arch%7CPF05377.11%7C0.14%2CFlaC_arch%7CPF05377.11%7C42%2CFlaC_arch%7CPF05377.11%7C7.8e%2B03%2CTweety%7CPF04906.13%7C0.52%2CTweety%7CPF04906.13%7C16%2CHemX%7CPF04375.14%7C7.4%2CHemX%7CPF04375.14%7C0.68%2CFtsX_ECD%7CPF18075.1%7C7.1%2CFtsX_ECD%7CPF18075.1%7C49%2CT3SSipB%7CPF16535.5%7C0.94%2CT3SSipB%7CPF16535.5%7C44%2CDUF4446%7CPF14584.6%7C0.31%2CDUF4446%7CPF14584.6%7C33%2CDUF4446%7CPF14584.6%7C2.2e%2B02%2CDUF948%7CPF06103.11%7C9.9e%2B02%2CDUF948%7CPF06103.11%7C1.7%2CDUF948%7CPF06103.11%7C1.9e%2B02%2CRibosomal_S30AE%7CPF02482.19%7C1.4%2CRibosomal_S30AE%7CPF02482.19%7C1.9e%2B02%2CRibosomal_S30AE%7CPF02482.19%7C1.8e%2B03%2COccludin_ELL%7CPF07303.13%7C2.2%2COccludin_ELL%7CPF07303.13%7C0.16%2COccludin_ELL%7CPF07303.13%7C60%2COccludin_ELL%7CPF07303.13%7C1.4e%2B03%2CCC2-LZ%7CPF16516.5%7C81%2CCC2-LZ%7CPF16516.5%7C0.047%2CCC2-LZ%7CPF16516.5%7C2.7e%2B02%2CCC2-LZ%7CPF16516.5%7C1.7e%2B03%2CCC2-LZ%7CPF16516.5%7C8.5e%2B02%2CDUF1664%7CPF07889.12%7C1.6%2CDUF1664%7CPF07889.12%7C0.84%2CDUF1664%7CPF07889.12%7C1.8e%2B02%2CBRE1%7CPF08647.11%7C0.027%2CBRE1%7CPF08647.11%7C96%2CBRE1%7CPF08647.11%7C1.2e%2B03
LSTA.13172.1	transdecoder	mRNA	1	1163	.	+	.	ID=LSTA.13172.1.p1;Parent=GENE.LSTA.13172.1~~LSTA.13172.1.p1;Name=ORF%20type%3A5prime_partial%20len%3A191%20%28%2B%29%2Cscore%3D78.71%2Clcl%7CNW_013414877.1_prot_XP_013085128.1_21827%7C95.187%7C2.54e-111%2CCLZ%7CPF16526.5%7C4.5e%2B02%2CCLZ%7CPF16526.5%7C0.0022%2CCLZ%7CPF16526.5%7C4.2e%2B02%2CCLZ%7CPF16526.5%7C56%2CLaminin_II%7CPF06009.12%7C0.0038%2CLaminin_II%7CPF06009.12%7C1.7e%2B03%2CNoelin-1%7CPF12308.8%7C0.026%2CNoelin-1%7CPF12308.8%7C1.7e%2B03%2CNoelin-1%7CPF12308.8%7C9.9e%2B02%2CHWE_HK%7CPF07536.14%7C8.6e%2B02%2CHWE_HK%7CPF07536.14%7C0.048%2CHWE_HK%7CPF07536.14%7C1.9e%2B02%2CHEPN_Cthe2314%7CPF18730.1%7C1.3e%2B02%2CHEPN_Cthe2314%7CPF18730.1%7C0.39%2CCENP-H%7CPF05837.12%7C0.58%2CCENP-H%7CPF05837.12%7C1.7%2CATG16%7CPF08614.11%7C0.26%2CATG16%7CPF08614.11%7C1e%2B03%2CCREPT%7CPF16566.5%7C0.032%2CCREPT%7CPF16566.5%7C1.8e%2B02%2CNPV_P10%7CPF05531.12%7C56%2CNPV_P10%7CPF05531.12%7C1%2CNPV_P10%7CPF05531.12%7C1.3e%2B02%2CFlaC_arch%7CPF05377.11%7C1.5e%2B02%2CFlaC_arch%7CPF05377.11%7C0.14%2CFlaC_arch%7CPF05377.11%7C42%2CFlaC_arch%7CPF05377.11%7C7.8e%2B03%2CTweety%7CPF04906.13%7C0.52%2CTweety%7CPF04906.13%7C16%2CHemX%7CPF04375.14%7C7.4%2CHemX%7CPF04375.14%7C0.68%2CFtsX_ECD%7CPF18075.1%7C7.1%2CFtsX_ECD%7CPF18075.1%7C49%2CT3SSipB%7CPF16535.5%7C0.94%2CT3SSipB%7CPF16535.5%7C44%2CDUF4446%7CPF14584.6%7C0.31%2CDUF4446%7CPF14584.6%7C33%2CDUF4446%7CPF14584.6%7C2.2e%2B02%2CDUF948%7CPF06103.11%7C9.9e%2B02%2CDUF948%7CPF06103.11%7C1.7%2CDUF948%7CPF06103.11%7C1.9e%2B02%2CRibosomal_S30AE%7CPF02482.19%7C1.4%2CRibosomal_S30AE%7CPF02482.19%7C1.9e%2B02%2CRibosomal_S30AE%7CPF02482.19%7C1.8e%2B03%2COccludin_ELL%7CPF07303.13%7C2.2%2COccludin_ELL%7CPF07303.13%7C0.16%2COccludin_ELL%7CPF07303.13%7C60%2COccludin_ELL%7CPF07303.13%7C1.4e%2B03%2CCC2-LZ%7CPF16516.5%7C81%2CCC2-LZ%7CPF16516.5%7C0.047%2CCC2-LZ%7CPF16516.5%7C2.7e%2B02%2CCC2-LZ%7CPF16516.5%7C1.7e%2B03%2CCC2-LZ%7CPF16516.5%7C8.5e%2B02%2CDUF1664%7CPF07889.12%7C1.6%2CDUF1664%7CPF07889.12%7C0.84%2CDUF1664%7CPF07889.12%7C1.8e%2B02%2CBRE1%7CPF08647.11%7C0.027%2CBRE1%7CPF08647.11%7C96%2CBRE1%7CPF08647.11%7C1.2e%2B03
LSTA.13172.1	transdecoder	exon	1	1163	.	+	.	ID=LSTA.13172.1.p1.exon1;Parent=LSTA.13172.1.p1
LSTA.13172.1	transdecoder	CDS	1	573	.	+	0	ID=cds.LSTA.13172.1.p1;Parent=LSTA.13172.1.p1
LSTA.13172.1	transdecoder	three_prime_UTR	574	1163	.	+	.	ID=LSTA.13172.1.p1.utr3p1;Parent=LSTA.13172.1.p1
LSTA.13173.1	transdecoder	gene	1	632	.	+	.	ID=GENE.LSTA.13173.1~~LSTA.13173.1.p1;Name=ORF%20type%3A5prime_partial%20len%3A204%20%28%2B%29%2Cscore%3D48.41%2Clcl%7CNW_013414877.1_prot_XP_013085128.1_21827%7C94.388%7C5.71e-127%2CTup_N%7CPF08581.10%7C4e%2B02%2CTup_N%7CPF08581.10%7C0.034%2CFlxA%7CPF14282.6%7C5.4e%2B03%2CFlxA%7CPF14282.6%7C2.9e%2B03%2CFlxA%7CPF14282.6%7C0.016%2CCEP209_CC5%7CPF16574.5%7C1.6e%2B03%2CCEP209_CC5%7CPF16574.5%7C0.023%2CASD2%7CPF08687.11%7C0.077%2CKLRAQ%7CPF10205.9%7C28%2CKLRAQ%7CPF10205.9%7C6.8%2CUds1%7CPF15456.6%7C6.1e%2B02%2CUds1%7CPF15456.6%7C0.17
LSTA.13173.1	transdecoder	mRNA	1	632	.	+	.	ID=LSTA.13173.1.p1;Parent=GENE.LSTA.13173.1~~LSTA.13173.1.p1;Name=ORF%20type%3A5prime_partial%20len%3A204%20%28%2B%29%2Cscore%3D48.41%2Clcl%7CNW_013414877.1_prot_XP_013085128.1_21827%7C94.388%7C5.71e-127%2CTup_N%7CPF08581.10%7C4e%2B02%2CTup_N%7CPF08581.10%7C0.034%2CFlxA%7CPF14282.6%7C5.4e%2B03%2CFlxA%7CPF14282.6%7C2.9e%2B03%2CFlxA%7CPF14282.6%7C0.016%2CCEP209_CC5%7CPF16574.5%7C1.6e%2B03%2CCEP209_CC5%7CPF16574.5%7C0.023%2CASD2%7CPF08687.11%7C0.077%2CKLRAQ%7CPF10205.9%7C28%2CKLRAQ%7CPF10205.9%7C6.8%2CUds1%7CPF15456.6%7C6.1e%2B02%2CUds1%7CPF15456.6%7C0.17
LSTA.13173.1	transdecoder	exon	1	632	.	+	.	ID=LSTA.13173.1.p1.exon1;Parent=LSTA.13173.1.p1
LSTA.13173.1	transdecoder	CDS	3	614	.	+	0	ID=cds.LSTA.13173.1.p1;Parent=LSTA.13173.1.p1
LSTA.13173.1	transdecoder	three_prime_UTR	615	632	.	+	.	ID=LSTA.13173.1.p1.utr3p1;Parent=LSTA.13173.1.p1
LSTA.13175.1	transdecoder	gene	1	1548	.	+	.	ID=GENE.LSTA.13175.1~~LSTA.13175.1.p1;Name=ORF%20type%3Acomplete%20len%3A449%20%28%2B%29%2Cscore%3D98.78%2Clcl%7CNW_013414877.1_prot_XP_013085128.1_21827%7C95.759%7C0.0%2CSAM_1%7CPF00536.30%7C7.4e-06%2CSAM_1%7CPF00536.30%7C8.3e-14%2CSAM_1%7CPF00536.30%7C0.023%2CSAM_2%7CPF07647.17%7C0.0065%2CSAM_2%7CPF07647.17%7C2.8e-07%2CSAM_2%7CPF07647.17%7C2.6e-10
LSTA.13175.1	transdecoder	mRNA	1	1548	.	+	.	ID=LSTA.13175.1.p1;Parent=GENE.LSTA.13175.1~~LSTA.13175.1.p1;Name=ORF%20type%3Acomplete%20len%3A449%20%28%2B%29%2Cscore%3D98.78%2Clcl%7CNW_013414877.1_prot_XP_013085128.1_21827%7C95.759%7C0.0%2CSAM_1%7CPF00536.30%7C7.4e-06%2CSAM_1%7CPF00536.30%7C8.3e-14%2CSAM_1%7CPF00536.30%7C0.023%2CSAM_2%7CPF07647.17%7C0.0065%2CSAM_2%7CPF07647.17%7C2.8e-07%2CSAM_2%7CPF07647.17%7C2.6e-10
LSTA.13175.1	transdecoder	five_prime_UTR	1	93	.	+	.	ID=LSTA.13175.1.p1.utr5p1;Parent=LSTA.13175.1.p1
LSTA.13175.1	transdecoder	exon	1	1548	.	+	.	ID=LSTA.13175.1.p1.exon1;Parent=LSTA.13175.1.p1
LSTA.13175.1	transdecoder	CDS	94	1440	.	+	0	ID=cds.LSTA.13175.1.p1;Parent=LSTA.13175.1.p1
LSTA.13175.1	transdecoder	three_prime_UTR	1441	1548	.	+	.	ID=LSTA.13175.1.p1.utr3p1;Parent=LSTA.13175.1.p1
LSTA.13175.2	transdecoder	gene	1	1464	.	+	.	ID=GENE.LSTA.13175.2~~LSTA.13175.2.p1;Name=ORF%20type%3A5prime_partial%20len%3A452%20%28%2B%29%2Cscore%3D101.22%2Clcl%7CNW_013414877.1_prot_XP_013085128.1_21827%7C95.575%7C0.0%2CSAM_1%7CPF00536.30%7C7.4e-06%2CSAM_1%7CPF00536.30%7C8.4e-14%2CSAM_1%7CPF00536.30%7C0.023%2CSAM_2%7CPF07647.17%7C0.0065%2CSAM_2%7CPF07647.17%7C2.8e-07%2CSAM_2%7CPF07647.17%7C2.6e-10
LSTA.13175.2	transdecoder	mRNA	1	1464	.	+	.	ID=LSTA.13175.2.p1;Parent=GENE.LSTA.13175.2~~LSTA.13175.2.p1;Name=ORF%20type%3A5prime_partial%20len%3A452%20%28%2B%29%2Cscore%3D101.22%2Clcl%7CNW_013414877.1_prot_XP_013085128.1_21827%7C95.575%7C0.0%2CSAM_1%7CPF00536.30%7C7.4e-06%2CSAM_1%7CPF00536.30%7C8.4e-14%2CSAM_1%7CPF00536.30%7C0.023%2CSAM_2%7CPF07647.17%7C0.0065%2CSAM_2%7CPF07647.17%7C2.8e-07%2CSAM_2%7CPF07647.17%7C2.6e-10
LSTA.13175.2	transdecoder	exon	1	1464	.	+	.	ID=LSTA.13175.2.p1.exon1;Parent=LSTA.13175.2.p1
LSTA.13175.2	transdecoder	CDS	1	1356	.	+	0	ID=cds.LSTA.13175.2.p1;Parent=LSTA.13175.2.p1
LSTA.13175.2	transdecoder	three_prime_UTR	1357	1464	.	+	.	ID=LSTA.13175.2.p1.utr3p1;Parent=LSTA.13175.2.p1
LSTA.13175.3	transdecoder	gene	1	1455	.	+	.	ID=GENE.LSTA.13175.3~~LSTA.13175.3.p1;Name=ORF%20type%3A5prime_partial%20len%3A449%20%28%2B%29%2Cscore%3D103.36%2Clcl%7CNW_013414877.1_prot_XP_013085128.1_21827%7C96.875%7C0.0%2CSAM_1%7CPF00536.30%7C7.4e-06%2CSAM_1%7CPF00536.30%7C8.3e-14%2CSAM_1%7CPF00536.30%7C0.023%2CSAM_2%7CPF07647.17%7C0.0065%2CSAM_2%7CPF07647.17%7C2.8e-07%2CSAM_2%7CPF07647.17%7C2.6e-10
LSTA.13175.3	transdecoder	mRNA	1	1455	.	+	.	ID=LSTA.13175.3.p1;Parent=GENE.LSTA.13175.3~~LSTA.13175.3.p1;Name=ORF%20type%3A5prime_partial%20len%3A449%20%28%2B%29%2Cscore%3D103.36%2Clcl%7CNW_013414877.1_prot_XP_013085128.1_21827%7C96.875%7C0.0%2CSAM_1%7CPF00536.30%7C7.4e-06%2CSAM_1%7CPF00536.30%7C8.3e-14%2CSAM_1%7CPF00536.30%7C0.023%2CSAM_2%7CPF07647.17%7C0.0065%2CSAM_2%7CPF07647.17%7C2.8e-07%2CSAM_2%7CPF07647.17%7C2.6e-10
LSTA.13175.3	transdecoder	exon	1	1455	.	+	.	ID=LSTA.13175.3.p1.exon1;Parent=LSTA.13175.3.p1
LSTA.13175.3	transdecoder	CDS	1	1347	.	+	0	ID=cds.LSTA.13175.3.p1;Parent=LSTA.13175.3.p1
LSTA.13175.3	transdecoder	three_prime_UTR	1348	1455	.	+	.	ID=LSTA.13175.3.p1.utr3p1;Parent=LSTA.13175.3.p1
LSTA.13175.4	transdecoder	gene	1	1468	.	+	.	ID=GENE.LSTA.13175.4~~LSTA.13175.4.p1;Name=ORF%20type%3A5prime_partial%20len%3A463%20%28%2B%29%2Cscore%3D102.77%2Clcl%7CNW_013414877.1_prot_XP_013085128.1_21827%7C95.536%7C0.0%2CSAM_1%7CPF00536.30%7C7.7e-06%2CSAM_1%7CPF00536.30%7C8.7e-14%2CSAM_1%7CPF00536.30%7C0.024%2CSAM_2%7CPF07647.17%7C0.0067%2CSAM_2%7CPF07647.17%7C2.9e-07%2CSAM_2%7CPF07647.17%7C2.7e-10
LSTA.13175.4	transdecoder	mRNA	1	1468	.	+	.	ID=LSTA.13175.4.p1;Parent=GENE.LSTA.13175.4~~LSTA.13175.4.p1;Name=ORF%20type%3A5prime_partial%20len%3A463%20%28%2B%29%2Cscore%3D102.77%2Clcl%7CNW_013414877.1_prot_XP_013085128.1_21827%7C95.536%7C0.0%2CSAM_1%7CPF00536.30%7C7.7e-06%2CSAM_1%7CPF00536.30%7C8.7e-14%2CSAM_1%7CPF00536.30%7C0.024%2CSAM_2%7CPF07647.17%7C0.0067%2CSAM_2%7CPF07647.17%7C2.9e-07%2CSAM_2%7CPF07647.17%7C2.7e-10
LSTA.13175.4	transdecoder	exon	1	1468	.	+	.	ID=LSTA.13175.4.p1.exon1;Parent=LSTA.13175.4.p1
LSTA.13175.4	transdecoder	CDS	1	1389	.	+	0	ID=cds.LSTA.13175.4.p1;Parent=LSTA.13175.4.p1
LSTA.13175.4	transdecoder	three_prime_UTR	1390	1468	.	+	.	ID=LSTA.13175.4.p1.utr3p1;Parent=LSTA.13175.4.p1
LSTA.1318.1	transdecoder	gene	1	6432	.	+	.	ID=GENE.LSTA.1318.1~~LSTA.1318.1.p1;Name=ORF%20type%3Acomplete%20len%3A311%20%28%2B%29%2Cscore%3D43.12%2Clcl%7CNW_013325761.1_prot_XP_013080406.1_17620%7C71.572%7C3.68e-163%2CPeptidase_C26%7CPF07722.13%7C3.6e-20%2CGATase%7CPF00117.28%7C3.7e-09%2CSNO%7CPF01174.19%7C0.1%2CSNO%7CPF01174.19%7C5.2e%2B03
LSTA.1318.1	transdecoder	mRNA	1	6432	.	+	.	ID=LSTA.1318.1.p1;Parent=GENE.LSTA.1318.1~~LSTA.1318.1.p1;Name=ORF%20type%3Acomplete%20len%3A311%20%28%2B%29%2Cscore%3D43.12%2Clcl%7CNW_013325761.1_prot_XP_013080406.1_17620%7C71.572%7C3.68e-163%2CPeptidase_C26%7CPF07722.13%7C3.6e-20%2CGATase%7CPF00117.28%7C3.7e-09%2CSNO%7CPF01174.19%7C0.1%2CSNO%7CPF01174.19%7C5.2e%2B03
LSTA.1318.1	transdecoder	five_prime_UTR	1	434	.	+	.	ID=LSTA.1318.1.p1.utr5p1;Parent=LSTA.1318.1.p1
LSTA.1318.1	transdecoder	exon	1	6432	.	+	.	ID=LSTA.1318.1.p1.exon1;Parent=LSTA.1318.1.p1
LSTA.1318.1	transdecoder	CDS	435	1367	.	+	0	ID=cds.LSTA.1318.1.p1;Parent=LSTA.1318.1.p1
LSTA.1318.1	transdecoder	three_prime_UTR	1368	6432	.	+	.	ID=LSTA.1318.1.p1.utr3p1;Parent=LSTA.1318.1.p1
LSTA.1318.2	transdecoder	gene	1	3637	.	+	.	ID=GENE.LSTA.1318.2~~LSTA.1318.2.p1;Name=ORF%20type%3Acomplete%20len%3A311%20%28%2B%29%2Cscore%3D43.12%2Clcl%7CNW_013325761.1_prot_XP_013080406.1_17620%7C71.572%7C3.68e-163%2CPeptidase_C26%7CPF07722.13%7C3.6e-20%2CGATase%7CPF00117.28%7C3.7e-09%2CSNO%7CPF01174.19%7C0.1%2CSNO%7CPF01174.19%7C5.2e%2B03
LSTA.1318.2	transdecoder	mRNA	1	3637	.	+	.	ID=LSTA.1318.2.p1;Parent=GENE.LSTA.1318.2~~LSTA.1318.2.p1;Name=ORF%20type%3Acomplete%20len%3A311%20%28%2B%29%2Cscore%3D43.12%2Clcl%7CNW_013325761.1_prot_XP_013080406.1_17620%7C71.572%7C3.68e-163%2CPeptidase_C26%7CPF07722.13%7C3.6e-20%2CGATase%7CPF00117.28%7C3.7e-09%2CSNO%7CPF01174.19%7C0.1%2CSNO%7CPF01174.19%7C5.2e%2B03
LSTA.1318.2	transdecoder	five_prime_UTR	1	316	.	+	.	ID=LSTA.1318.2.p1.utr5p1;Parent=LSTA.1318.2.p1
LSTA.1318.2	transdecoder	exon	1	3637	.	+	.	ID=LSTA.1318.2.p1.exon1;Parent=LSTA.1318.2.p1
LSTA.1318.2	transdecoder	CDS	317	1249	.	+	0	ID=cds.LSTA.1318.2.p1;Parent=LSTA.1318.2.p1
LSTA.1318.2	transdecoder	three_prime_UTR	1250	3637	.	+	.	ID=LSTA.1318.2.p1.utr3p1;Parent=LSTA.1318.2.p1
LSTA.13180.1	transdecoder	gene	1	364	.	+	.	ID=GENE.LSTA.13180.1~~LSTA.13180.1.p1;Name=ORF%20type%3Ainternal%20len%3A122%20%28%2B%29%2Cscore%3D39.28%2Clcl%7CNW_013193844.1_prot_XP_013066342.1_5131%7C71.901%7C8.70e-53%2CMENTAL%7CPF10457.9%7C4.5e-16
LSTA.13180.1	transdecoder	mRNA	1	364	.	+	.	ID=LSTA.13180.1.p1;Parent=GENE.LSTA.13180.1~~LSTA.13180.1.p1;Name=ORF%20type%3Ainternal%20len%3A122%20%28%2B%29%2Cscore%3D39.28%2Clcl%7CNW_013193844.1_prot_XP_013066342.1_5131%7C71.901%7C8.70e-53%2CMENTAL%7CPF10457.9%7C4.5e-16
LSTA.13180.1	transdecoder	exon	1	364	.	+	.	ID=LSTA.13180.1.p1.exon1;Parent=LSTA.13180.1.p1
LSTA.13180.1	transdecoder	CDS	1	363	.	+	0	ID=cds.LSTA.13180.1.p1;Parent=LSTA.13180.1.p1
LSTA.13186.1	transdecoder	gene	1	2197	.	+	.	ID=GENE.LSTA.13186.1~~LSTA.13186.1.p1;Name=ORF%20type%3A5prime_partial%20len%3A406%20%28%2B%29%2Cscore%3D113.92%2Clcl%7CNW_004797285.1_prot_XP_005090383.1_1719%7C58.853%7C8.21e-161%2CVWA%7CPF00092.28%7C3.9e-29%2CVWA%7CPF00092.28%7C0.0042%2CVWA_2%7CPF13519.6%7C1.7e-09%2CVWA_2%7CPF13519.6%7C3.6e%2B02
LSTA.13186.1	transdecoder	mRNA	1	2197	.	+	.	ID=LSTA.13186.1.p1;Parent=GENE.LSTA.13186.1~~LSTA.13186.1.p1;Name=ORF%20type%3A5prime_partial%20len%3A406%20%28%2B%29%2Cscore%3D113.92%2Clcl%7CNW_004797285.1_prot_XP_005090383.1_1719%7C58.853%7C8.21e-161%2CVWA%7CPF00092.28%7C3.9e-29%2CVWA%7CPF00092.28%7C0.0042%2CVWA_2%7CPF13519.6%7C1.7e-09%2CVWA_2%7CPF13519.6%7C3.6e%2B02
LSTA.13186.1	transdecoder	exon	1	2197	.	+	.	ID=LSTA.13186.1.p1.exon1;Parent=LSTA.13186.1.p1
LSTA.13186.1	transdecoder	CDS	1	1218	.	+	0	ID=cds.LSTA.13186.1.p1;Parent=LSTA.13186.1.p1
LSTA.13186.1	transdecoder	three_prime_UTR	1219	2197	.	+	.	ID=LSTA.13186.1.p1.utr3p1;Parent=LSTA.13186.1.p1
LSTA.13188.1	transdecoder	gene	1	1104	.	+	.	ID=GENE.LSTA.13188.1~~LSTA.13188.1.p1;Name=ORF%20type%3A5prime_partial%20len%3A214%20%28%2B%29%2Cscore%3D41.81%2Clcl%7CNW_004797522.1_prot_XP_012939204.1_13122%7C48.291%7C1.78e-69%2CDUF229%7CPF02995.17%7C2e-29
LSTA.13188.1	transdecoder	mRNA	1	1104	.	+	.	ID=LSTA.13188.1.p1;Parent=GENE.LSTA.13188.1~~LSTA.13188.1.p1;Name=ORF%20type%3A5prime_partial%20len%3A214%20%28%2B%29%2Cscore%3D41.81%2Clcl%7CNW_004797522.1_prot_XP_012939204.1_13122%7C48.291%7C1.78e-69%2CDUF229%7CPF02995.17%7C2e-29
LSTA.13188.1	transdecoder	exon	1	1104	.	+	.	ID=LSTA.13188.1.p1.exon1;Parent=LSTA.13188.1.p1
LSTA.13188.1	transdecoder	CDS	3	644	.	+	0	ID=cds.LSTA.13188.1.p1;Parent=LSTA.13188.1.p1
LSTA.13188.1	transdecoder	three_prime_UTR	645	1104	.	+	.	ID=LSTA.13188.1.p1.utr3p1;Parent=LSTA.13188.1.p1
LSTA.13189.1	transdecoder	gene	1	5713	.	+	.	ID=GENE.LSTA.13189.1~~LSTA.13189.1.p1;Name=ORF%20type%3Acomplete%20len%3A371%20%28%2B%29%2Cscore%3D66.78%2Clcl%7CNW_013421770.1_prot_XP_013087280.1_23753%7C56.973%7C1.29e-138%2CAbhydrolase_1%7CPF00561.20%7C9.7e-28%2CAbhydrolase_6%7CPF12697.7%7C2.1e-18%2CHydrolase_4%7CPF12146.8%7C8.6e-14%2CEsterase%7CPF00756.20%7C0.036%2CBAAT_C%7CPF08840.11%7C0.072%2CLipase%7CPF00151.19%7C0.13%2CDUF676%7CPF05057.14%7C0.35%2CPGAP1%7CPF07819.13%7C0.35%2CBCDHK_Adom3%7CPF10436.9%7C0.24
LSTA.13189.1	transdecoder	mRNA	1	5713	.	+	.	ID=LSTA.13189.1.p1;Parent=GENE.LSTA.13189.1~~LSTA.13189.1.p1;Name=ORF%20type%3Acomplete%20len%3A371%20%28%2B%29%2Cscore%3D66.78%2Clcl%7CNW_013421770.1_prot_XP_013087280.1_23753%7C56.973%7C1.29e-138%2CAbhydrolase_1%7CPF00561.20%7C9.7e-28%2CAbhydrolase_6%7CPF12697.7%7C2.1e-18%2CHydrolase_4%7CPF12146.8%7C8.6e-14%2CEsterase%7CPF00756.20%7C0.036%2CBAAT_C%7CPF08840.11%7C0.072%2CLipase%7CPF00151.19%7C0.13%2CDUF676%7CPF05057.14%7C0.35%2CPGAP1%7CPF07819.13%7C0.35%2CBCDHK_Adom3%7CPF10436.9%7C0.24
LSTA.13189.1	transdecoder	five_prime_UTR	1	401	.	+	.	ID=LSTA.13189.1.p1.utr5p1;Parent=LSTA.13189.1.p1
LSTA.13189.1	transdecoder	exon	1	5713	.	+	.	ID=LSTA.13189.1.p1.exon1;Parent=LSTA.13189.1.p1
LSTA.13189.1	transdecoder	CDS	402	1514	.	+	0	ID=cds.LSTA.13189.1.p1;Parent=LSTA.13189.1.p1
LSTA.13189.1	transdecoder	three_prime_UTR	1515	5713	.	+	.	ID=LSTA.13189.1.p1.utr3p1;Parent=LSTA.13189.1.p1
LSTA.13189.2	transdecoder	gene	1	1282	.	+	.	ID=GENE.LSTA.13189.2~~LSTA.13189.2.p1;Name=ORF%20type%3A3prime_partial%20len%3A302%20%28%2B%29%2Cscore%3D44.50%2Clcl%7CNW_013421770.1_prot_XP_013087280.1_23753%7C56.040%7C1.30e-115%2CAbhydrolase_1%7CPF00561.20%7C1.4e-24%2CAbhydrolase_6%7CPF12697.7%7C2.5e-14%2CHydrolase_4%7CPF12146.8%7C7.5e-13%2CEsterase%7CPF00756.20%7C0.022%2CBAAT_C%7CPF08840.11%7C0.049%2CLipase%7CPF00151.19%7C0.087%2CDUF676%7CPF05057.14%7C0.24%2CPGAP1%7CPF07819.13%7C1.9e%2B03%2CPGAP1%7CPF07819.13%7C0.3%2CBCDHK_Adom3%7CPF10436.9%7C0.25%2CUPF0227%7CPF05728.12%7C2.3e%2B02%2CUPF0227%7CPF05728.12%7C6.7e%2B03%2CUPF0227%7CPF05728.12%7C3.6
LSTA.13189.2	transdecoder	mRNA	1	1282	.	+	.	ID=LSTA.13189.2.p1;Parent=GENE.LSTA.13189.2~~LSTA.13189.2.p1;Name=ORF%20type%3A3prime_partial%20len%3A302%20%28%2B%29%2Cscore%3D44.50%2Clcl%7CNW_013421770.1_prot_XP_013087280.1_23753%7C56.040%7C1.30e-115%2CAbhydrolase_1%7CPF00561.20%7C1.4e-24%2CAbhydrolase_6%7CPF12697.7%7C2.5e-14%2CHydrolase_4%7CPF12146.8%7C7.5e-13%2CEsterase%7CPF00756.20%7C0.022%2CBAAT_C%7CPF08840.11%7C0.049%2CLipase%7CPF00151.19%7C0.087%2CDUF676%7CPF05057.14%7C0.24%2CPGAP1%7CPF07819.13%7C1.9e%2B03%2CPGAP1%7CPF07819.13%7C0.3%2CBCDHK_Adom3%7CPF10436.9%7C0.25%2CUPF0227%7CPF05728.12%7C2.3e%2B02%2CUPF0227%7CPF05728.12%7C6.7e%2B03%2CUPF0227%7CPF05728.12%7C3.6
LSTA.13189.2	transdecoder	five_prime_UTR	1	378	.	+	.	ID=LSTA.13189.2.p1.utr5p1;Parent=LSTA.13189.2.p1
LSTA.13189.2	transdecoder	exon	1	1282	.	+	.	ID=LSTA.13189.2.p1.exon1;Parent=LSTA.13189.2.p1
LSTA.13189.2	transdecoder	CDS	379	1281	.	+	0	ID=cds.LSTA.13189.2.p1;Parent=LSTA.13189.2.p1
LSTA.1319.1	transdecoder	gene	1	1681	.	+	.	ID=GENE.LSTA.1319.1~~LSTA.1319.1.p1;Name=ORF%20type%3Acomplete%20len%3A364%20%28%2B%29%2Cscore%3D76.59%2Clcl%7CNW_013208313.1_prot_XP_013071838.1_10051%7C76.771%7C0.0%2CDEAD%7CPF00270.29%7C5.1e-40%2CDEAD%7CPF00270.29%7C29%2CHelicase_C%7CPF00271.31%7C4.4e%2B03%2CHelicase_C%7CPF00271.31%7C1.4e-29%2CCMS1%7CPF14617.6%7C0.14%2CCMS1%7CPF14617.6%7C6.9%2CCMS1%7CPF14617.6%7C5.8e%2B03%2CCMS1%7CPF14617.6%7C1.8e%2B03%2CResIII%7CPF04851.15%7C0.0057%2CResIII%7CPF04851.15%7C5.5e%2B02%2CAAA_30%7CPF13604.6%7C0.028%2CAAA_30%7CPF13604.6%7C6.2e%2B03%2CAAA_30%7CPF13604.6%7C6.4e%2B03%2CAAA_19%7CPF13245.6%7C4.5%2CAAA_19%7CPF13245.6%7C11
LSTA.1319.1	transdecoder	mRNA	1	1681	.	+	.	ID=LSTA.1319.1.p1;Parent=GENE.LSTA.1319.1~~LSTA.1319.1.p1;Name=ORF%20type%3Acomplete%20len%3A364%20%28%2B%29%2Cscore%3D76.59%2Clcl%7CNW_013208313.1_prot_XP_013071838.1_10051%7C76.771%7C0.0%2CDEAD%7CPF00270.29%7C5.1e-40%2CDEAD%7CPF00270.29%7C29%2CHelicase_C%7CPF00271.31%7C4.4e%2B03%2CHelicase_C%7CPF00271.31%7C1.4e-29%2CCMS1%7CPF14617.6%7C0.14%2CCMS1%7CPF14617.6%7C6.9%2CCMS1%7CPF14617.6%7C5.8e%2B03%2CCMS1%7CPF14617.6%7C1.8e%2B03%2CResIII%7CPF04851.15%7C0.0057%2CResIII%7CPF04851.15%7C5.5e%2B02%2CAAA_30%7CPF13604.6%7C0.028%2CAAA_30%7CPF13604.6%7C6.2e%2B03%2CAAA_30%7CPF13604.6%7C6.4e%2B03%2CAAA_19%7CPF13245.6%7C4.5%2CAAA_19%7CPF13245.6%7C11
LSTA.1319.1	transdecoder	five_prime_UTR	1	544	.	+	.	ID=LSTA.1319.1.p1.utr5p1;Parent=LSTA.1319.1.p1
LSTA.1319.1	transdecoder	exon	1	1681	.	+	.	ID=LSTA.1319.1.p1.exon1;Parent=LSTA.1319.1.p1
LSTA.1319.1	transdecoder	CDS	545	1636	.	+	0	ID=cds.LSTA.1319.1.p1;Parent=LSTA.1319.1.p1
LSTA.1319.1	transdecoder	three_prime_UTR	1637	1681	.	+	.	ID=LSTA.1319.1.p1.utr3p1;Parent=LSTA.1319.1.p1
LSTA.1319.2	transdecoder	gene	1	1600	.	+	.	ID=GENE.LSTA.1319.2~~LSTA.1319.2.p1;Name=ORF%20type%3A3prime_partial%20len%3A354%20%28%2B%29%2Cscore%3D78.89%2Clcl%7CNW_013208313.1_prot_XP_013071838.1_10051%7C76.771%7C0.0%2CDEAD%7CPF00270.29%7C4.7e-40%2CDEAD%7CPF00270.29%7C28%2CHelicase_C%7CPF00271.31%7C4.2e%2B03%2CHelicase_C%7CPF00271.31%7C1.4e-29%2CCMS1%7CPF14617.6%7C0.14%2CCMS1%7CPF14617.6%7C6.6%2CCMS1%7CPF14617.6%7C5.1e%2B03%2CCMS1%7CPF14617.6%7C1.5e%2B03%2CResIII%7CPF04851.15%7C0.0054%2CResIII%7CPF04851.15%7C5.1e%2B02%2CAAA_30%7CPF13604.6%7C0.026%2CAAA_30%7CPF13604.6%7C6e%2B03%2CAAA_30%7CPF13604.6%7C8.1e%2B03%2CAAA_19%7CPF13245.6%7C4.2%2CAAA_19%7CPF13245.6%7C11
LSTA.1319.2	transdecoder	mRNA	1	1600	.	+	.	ID=LSTA.1319.2.p1;Parent=GENE.LSTA.1319.2~~LSTA.1319.2.p1;Name=ORF%20type%3A3prime_partial%20len%3A354%20%28%2B%29%2Cscore%3D78.89%2Clcl%7CNW_013208313.1_prot_XP_013071838.1_10051%7C76.771%7C0.0%2CDEAD%7CPF00270.29%7C4.7e-40%2CDEAD%7CPF00270.29%7C28%2CHelicase_C%7CPF00271.31%7C4.2e%2B03%2CHelicase_C%7CPF00271.31%7C1.4e-29%2CCMS1%7CPF14617.6%7C0.14%2CCMS1%7CPF14617.6%7C6.6%2CCMS1%7CPF14617.6%7C5.1e%2B03%2CCMS1%7CPF14617.6%7C1.5e%2B03%2CResIII%7CPF04851.15%7C0.0054%2CResIII%7CPF04851.15%7C5.1e%2B02%2CAAA_30%7CPF13604.6%7C0.026%2CAAA_30%7CPF13604.6%7C6e%2B03%2CAAA_30%7CPF13604.6%7C8.1e%2B03%2CAAA_19%7CPF13245.6%7C4.2%2CAAA_19%7CPF13245.6%7C11
LSTA.1319.2	transdecoder	five_prime_UTR	1	541	.	+	.	ID=LSTA.1319.2.p1.utr5p1;Parent=LSTA.1319.2.p1
LSTA.1319.2	transdecoder	exon	1	1600	.	+	.	ID=LSTA.1319.2.p1.exon1;Parent=LSTA.1319.2.p1
LSTA.1319.2	transdecoder	CDS	542	1600	.	+	0	ID=cds.LSTA.1319.2.p1;Parent=LSTA.1319.2.p1
LSTA.13193.1	transdecoder	gene	1	413	.	+	.	ID=GENE.LSTA.13193.1~~LSTA.13193.1.p1;Name=ORF%20type%3Ainternal%20len%3A138%20%28%2B%29%2Cscore%3D28.11%2Clcl%7CNW_013279335.1_prot_XP_013077347.1_14923%7C49.265%7C5.25e-39
LSTA.13193.1	transdecoder	mRNA	1	413	.	+	.	ID=LSTA.13193.1.p1;Parent=GENE.LSTA.13193.1~~LSTA.13193.1.p1;Name=ORF%20type%3Ainternal%20len%3A138%20%28%2B%29%2Cscore%3D28.11%2Clcl%7CNW_013279335.1_prot_XP_013077347.1_14923%7C49.265%7C5.25e-39
LSTA.13193.1	transdecoder	exon	1	413	.	+	.	ID=LSTA.13193.1.p1.exon1;Parent=LSTA.13193.1.p1
LSTA.13193.1	transdecoder	CDS	1	411	.	+	0	ID=cds.LSTA.13193.1.p1;Parent=LSTA.13193.1.p1
LSTA.13194.1	transdecoder	gene	1	404	.	-	.	ID=GENE.LSTA.13194.1~~LSTA.13194.1.p2;Name=ORF%20type%3A5prime_partial%20len%3A128%20%28-%29%2Cscore%3D36.84
LSTA.13194.1	transdecoder	mRNA	1	404	.	-	.	ID=LSTA.13194.1.p2;Parent=GENE.LSTA.13194.1~~LSTA.13194.1.p2;Name=ORF%20type%3A5prime_partial%20len%3A128%20%28-%29%2Cscore%3D36.84
LSTA.13194.1	transdecoder	exon	1	404	.	-	.	ID=LSTA.13194.1.p2.exon1;Parent=LSTA.13194.1.p2
LSTA.13194.1	transdecoder	CDS	19	402	.	-	0	ID=cds.LSTA.13194.1.p2;Parent=LSTA.13194.1.p2
LSTA.13194.1	transdecoder	three_prime_UTR	1	18	.	-	.	ID=LSTA.13194.1.p2.utr3p1;Parent=LSTA.13194.1.p2
LSTA.13197.1	transdecoder	gene	1	800	.	+	.	ID=GENE.LSTA.13197.1~~LSTA.13197.1.p1;Name=ORF%20type%3A3prime_partial%20len%3A196%20%28%2B%29%2Cscore%3D59.36%2Clcl%7CNW_013193810.1_prot_XP_013066033.1_4858%7C89.175%7C1.07e-123%2CPGK%7CPF00162.19%7C2.7e-69
LSTA.13197.1	transdecoder	mRNA	1	800	.	+	.	ID=LSTA.13197.1.p1;Parent=GENE.LSTA.13197.1~~LSTA.13197.1.p1;Name=ORF%20type%3A3prime_partial%20len%3A196%20%28%2B%29%2Cscore%3D59.36%2Clcl%7CNW_013193810.1_prot_XP_013066033.1_4858%7C89.175%7C1.07e-123%2CPGK%7CPF00162.19%7C2.7e-69
LSTA.13197.1	transdecoder	five_prime_UTR	1	214	.	+	.	ID=LSTA.13197.1.p1.utr5p1;Parent=LSTA.13197.1.p1
LSTA.13197.1	transdecoder	exon	1	800	.	+	.	ID=LSTA.13197.1.p1.exon1;Parent=LSTA.13197.1.p1
LSTA.13197.1	transdecoder	CDS	215	799	.	+	0	ID=cds.LSTA.13197.1.p1;Parent=LSTA.13197.1.p1
LSTA.13198.1	transdecoder	gene	1	825	.	+	.	ID=GENE.LSTA.13198.1~~LSTA.13198.1.p1;Name=ORF%20type%3A3prime_partial%20len%3A156%20%28%2B%29%2Cscore%3D34.78%2Clcl%7CNW_013304734.1_prot_XP_013079192.1_16553%7C78.205%7C7.04e-84%2CDUF1270%7CPF06900.11%7C2.3e%2B03%2CDUF1270%7CPF06900.11%7C0.31
LSTA.13198.1	transdecoder	mRNA	1	825	.	+	.	ID=LSTA.13198.1.p1;Parent=GENE.LSTA.13198.1~~LSTA.13198.1.p1;Name=ORF%20type%3A3prime_partial%20len%3A156%20%28%2B%29%2Cscore%3D34.78%2Clcl%7CNW_013304734.1_prot_XP_013079192.1_16553%7C78.205%7C7.04e-84%2CDUF1270%7CPF06900.11%7C2.3e%2B03%2CDUF1270%7CPF06900.11%7C0.31
LSTA.13198.1	transdecoder	five_prime_UTR	1	359	.	+	.	ID=LSTA.13198.1.p1.utr5p1;Parent=LSTA.13198.1.p1
LSTA.13198.1	transdecoder	exon	1	825	.	+	.	ID=LSTA.13198.1.p1.exon1;Parent=LSTA.13198.1.p1
LSTA.13198.1	transdecoder	CDS	360	824	.	+	0	ID=cds.LSTA.13198.1.p1;Parent=LSTA.13198.1.p1
LSTA.13199.1	transdecoder	gene	1	2686	.	+	.	ID=GENE.LSTA.13199.1~~LSTA.13199.1.p1;Name=ORF%20type%3A5prime_partial%20len%3A167%20%28%2B%29%2Cscore%3D55.23%2Clcl%7CNW_013193810.1_prot_XP_013066033.1_4858%7C93.333%7C1.11e-109%2CPGK%7CPF00162.19%7C5.1e-51
LSTA.13199.1	transdecoder	mRNA	1	2686	.	+	.	ID=LSTA.13199.1.p1;Parent=GENE.LSTA.13199.1~~LSTA.13199.1.p1;Name=ORF%20type%3A5prime_partial%20len%3A167%20%28%2B%29%2Cscore%3D55.23%2Clcl%7CNW_013193810.1_prot_XP_013066033.1_4858%7C93.333%7C1.11e-109%2CPGK%7CPF00162.19%7C5.1e-51
LSTA.13199.1	transdecoder	exon	1	2686	.	+	.	ID=LSTA.13199.1.p1.exon1;Parent=LSTA.13199.1.p1
LSTA.13199.1	transdecoder	CDS	3	503	.	+	0	ID=cds.LSTA.13199.1.p1;Parent=LSTA.13199.1.p1
LSTA.13199.1	transdecoder	three_prime_UTR	504	2686	.	+	.	ID=LSTA.13199.1.p1.utr3p1;Parent=LSTA.13199.1.p1
LSTA.13199.2	transdecoder	gene	1	2660	.	+	.	ID=GENE.LSTA.13199.2~~LSTA.13199.2.p1;Name=ORF%20type%3A5prime_partial%20len%3A167%20%28%2B%29%2Cscore%3D55.23%2Clcl%7CNW_013193810.1_prot_XP_013066033.1_4858%7C93.333%7C1.11e-109%2CPGK%7CPF00162.19%7C5.1e-51
LSTA.13199.2	transdecoder	mRNA	1	2660	.	+	.	ID=LSTA.13199.2.p1;Parent=GENE.LSTA.13199.2~~LSTA.13199.2.p1;Name=ORF%20type%3A5prime_partial%20len%3A167%20%28%2B%29%2Cscore%3D55.23%2Clcl%7CNW_013193810.1_prot_XP_013066033.1_4858%7C93.333%7C1.11e-109%2CPGK%7CPF00162.19%7C5.1e-51
LSTA.13199.2	transdecoder	exon	1	2660	.	+	.	ID=LSTA.13199.2.p1.exon1;Parent=LSTA.13199.2.p1
LSTA.13199.2	transdecoder	CDS	3	503	.	+	0	ID=cds.LSTA.13199.2.p1;Parent=LSTA.13199.2.p1
LSTA.13199.2	transdecoder	three_prime_UTR	504	2660	.	+	.	ID=LSTA.13199.2.p1.utr3p1;Parent=LSTA.13199.2.p1
LSTA.13199.3	transdecoder	gene	1	2652	.	+	.	ID=GENE.LSTA.13199.3~~LSTA.13199.3.p1;Name=ORF%20type%3A5prime_partial%20len%3A167%20%28%2B%29%2Cscore%3D55.23%2Clcl%7CNW_013193810.1_prot_XP_013066033.1_4858%7C93.333%7C1.11e-109%2CPGK%7CPF00162.19%7C5.1e-51
LSTA.13199.3	transdecoder	mRNA	1	2652	.	+	.	ID=LSTA.13199.3.p1;Parent=GENE.LSTA.13199.3~~LSTA.13199.3.p1;Name=ORF%20type%3A5prime_partial%20len%3A167%20%28%2B%29%2Cscore%3D55.23%2Clcl%7CNW_013193810.1_prot_XP_013066033.1_4858%7C93.333%7C1.11e-109%2CPGK%7CPF00162.19%7C5.1e-51
LSTA.13199.3	transdecoder	exon	1	2652	.	+	.	ID=LSTA.13199.3.p1.exon1;Parent=LSTA.13199.3.p1
LSTA.13199.3	transdecoder	CDS	1	501	.	+	0	ID=cds.LSTA.13199.3.p1;Parent=LSTA.13199.3.p1
LSTA.13199.3	transdecoder	three_prime_UTR	502	2652	.	+	.	ID=LSTA.13199.3.p1.utr3p1;Parent=LSTA.13199.3.p1
LSTA.13199.4	transdecoder	gene	1	2650	.	+	.	ID=GENE.LSTA.13199.4~~LSTA.13199.4.p1;Name=ORF%20type%3A5prime_partial%20len%3A167%20%28%2B%29%2Cscore%3D55.23%2Clcl%7CNW_013193810.1_prot_XP_013066033.1_4858%7C93.333%7C1.11e-109%2CPGK%7CPF00162.19%7C5.1e-51
LSTA.13199.4	transdecoder	mRNA	1	2650	.	+	.	ID=LSTA.13199.4.p1;Parent=GENE.LSTA.13199.4~~LSTA.13199.4.p1;Name=ORF%20type%3A5prime_partial%20len%3A167%20%28%2B%29%2Cscore%3D55.23%2Clcl%7CNW_013193810.1_prot_XP_013066033.1_4858%7C93.333%7C1.11e-109%2CPGK%7CPF00162.19%7C5.1e-51
LSTA.13199.4	transdecoder	exon	1	2650	.	+	.	ID=LSTA.13199.4.p1.exon1;Parent=LSTA.13199.4.p1
LSTA.13199.4	transdecoder	CDS	1	501	.	+	0	ID=cds.LSTA.13199.4.p1;Parent=LSTA.13199.4.p1
LSTA.13199.4	transdecoder	three_prime_UTR	502	2650	.	+	.	ID=LSTA.13199.4.p1.utr3p1;Parent=LSTA.13199.4.p1
LSTA.132.1	transdecoder	gene	1	2456	.	+	.	ID=GENE.LSTA.132.1~~LSTA.132.1.p1;Name=ORF%20type%3Acomplete%20len%3A101%20%28%2B%29%2Cscore%3D34.44%2Clcl%7CNW_014656978.1_prot_XP_014767605.1_3529%7C58.333%7C1.17e-26%2CHTH_15%7CPF12324.8%7C0.15
LSTA.132.1	transdecoder	mRNA	1	2456	.	+	.	ID=LSTA.132.1.p1;Parent=GENE.LSTA.132.1~~LSTA.132.1.p1;Name=ORF%20type%3Acomplete%20len%3A101%20%28%2B%29%2Cscore%3D34.44%2Clcl%7CNW_014656978.1_prot_XP_014767605.1_3529%7C58.333%7C1.17e-26%2CHTH_15%7CPF12324.8%7C0.15
LSTA.132.1	transdecoder	exon	1	2456	.	+	.	ID=LSTA.132.1.p1.exon1;Parent=LSTA.132.1.p1
LSTA.132.1	transdecoder	CDS	2	304	.	+	0	ID=cds.LSTA.132.1.p1;Parent=LSTA.132.1.p1
LSTA.132.1	transdecoder	three_prime_UTR	305	2456	.	+	.	ID=LSTA.132.1.p1.utr3p1;Parent=LSTA.132.1.p1
LSTA.13201.1	transdecoder	gene	1	1804	.	+	.	ID=GENE.LSTA.13201.1~~LSTA.13201.1.p1;Name=ORF%20type%3A5prime_partial%20len%3A428%20%28%2B%29%2Cscore%3D169.09%2Clcl%7CNW_013304734.1_prot_XP_013079186.1_16551%7C61.086%7C8.95e-154%2CFKBP_C%7CPF00254.28%7C1.8e-27%2CNPL%7CPF17800.1%7C2e-18%2CNPL%7CPF17800.1%7C1.8e%2B04%2CNucleoplasmin%7CPF03066.15%7C0.17%2CTFIIF_alpha%7CPF05793.12%7C0.63%2CSOG2%7CPF10428.9%7C1.9%2CBSP_II%7CPF05432.11%7C13
LSTA.13201.1	transdecoder	mRNA	1	1804	.	+	.	ID=LSTA.13201.1.p1;Parent=GENE.LSTA.13201.1~~LSTA.13201.1.p1;Name=ORF%20type%3A5prime_partial%20len%3A428%20%28%2B%29%2Cscore%3D169.09%2Clcl%7CNW_013304734.1_prot_XP_013079186.1_16551%7C61.086%7C8.95e-154%2CFKBP_C%7CPF00254.28%7C1.8e-27%2CNPL%7CPF17800.1%7C2e-18%2CNPL%7CPF17800.1%7C1.8e%2B04%2CNucleoplasmin%7CPF03066.15%7C0.17%2CTFIIF_alpha%7CPF05793.12%7C0.63%2CSOG2%7CPF10428.9%7C1.9%2CBSP_II%7CPF05432.11%7C13
LSTA.13201.1	transdecoder	exon	1	1804	.	+	.	ID=LSTA.13201.1.p1.exon1;Parent=LSTA.13201.1.p1
LSTA.13201.1	transdecoder	CDS	2	1285	.	+	0	ID=cds.LSTA.13201.1.p1;Parent=LSTA.13201.1.p1
LSTA.13201.1	transdecoder	three_prime_UTR	1286	1804	.	+	.	ID=LSTA.13201.1.p1.utr3p1;Parent=LSTA.13201.1.p1
LSTA.13201.2	transdecoder	gene	1	1834	.	+	.	ID=GENE.LSTA.13201.2~~LSTA.13201.2.p1;Name=ORF%20type%3A5prime_partial%20len%3A438%20%28%2B%29%2Cscore%3D174.75%2Clcl%7CNW_013304734.1_prot_XP_013079186.1_16551%7C61.211%7C1.29e-153%2CFKBP_C%7CPF00254.28%7C1.8e-27%2CNPL%7CPF17800.1%7C2.1e-18%2CNPL%7CPF17800.1%7C1.8e%2B04%2CNucleoplasmin%7CPF03066.15%7C0.17%2CSOG2%7CPF10428.9%7C1.8%2CAF-4%7CPF05110.13%7C7.4
LSTA.13201.2	transdecoder	mRNA	1	1834	.	+	.	ID=LSTA.13201.2.p1;Parent=GENE.LSTA.13201.2~~LSTA.13201.2.p1;Name=ORF%20type%3A5prime_partial%20len%3A438%20%28%2B%29%2Cscore%3D174.75%2Clcl%7CNW_013304734.1_prot_XP_013079186.1_16551%7C61.211%7C1.29e-153%2CFKBP_C%7CPF00254.28%7C1.8e-27%2CNPL%7CPF17800.1%7C2.1e-18%2CNPL%7CPF17800.1%7C1.8e%2B04%2CNucleoplasmin%7CPF03066.15%7C0.17%2CSOG2%7CPF10428.9%7C1.8%2CAF-4%7CPF05110.13%7C7.4
LSTA.13201.2	transdecoder	exon	1	1834	.	+	.	ID=LSTA.13201.2.p1.exon1;Parent=LSTA.13201.2.p1
LSTA.13201.2	transdecoder	CDS	2	1315	.	+	0	ID=cds.LSTA.13201.2.p1;Parent=LSTA.13201.2.p1
LSTA.13201.2	transdecoder	three_prime_UTR	1316	1834	.	+	.	ID=LSTA.13201.2.p1.utr3p1;Parent=LSTA.13201.2.p1
LSTA.13202.1	transdecoder	gene	1	1323	.	+	.	ID=GENE.LSTA.13202.1~~LSTA.13202.1.p1;Name=ORF%20type%3A5prime_partial%20len%3A120%20%28%2B%29%2Cscore%3D35.84%2Clcl%7CNC_037594.1_prot_XP_025094505.1_17741%7C61.261%7C7.11e-43
LSTA.13202.1	transdecoder	mRNA	1	1323	.	+	.	ID=LSTA.13202.1.p1;Parent=GENE.LSTA.13202.1~~LSTA.13202.1.p1;Name=ORF%20type%3A5prime_partial%20len%3A120%20%28%2B%29%2Cscore%3D35.84%2Clcl%7CNC_037594.1_prot_XP_025094505.1_17741%7C61.261%7C7.11e-43
LSTA.13202.1	transdecoder	exon	1	1323	.	+	.	ID=LSTA.13202.1.p1.exon1;Parent=LSTA.13202.1.p1
LSTA.13202.1	transdecoder	CDS	1	360	.	+	0	ID=cds.LSTA.13202.1.p1;Parent=LSTA.13202.1.p1
LSTA.13202.1	transdecoder	three_prime_UTR	361	1323	.	+	.	ID=LSTA.13202.1.p1.utr3p1;Parent=LSTA.13202.1.p1
LSTA.13204.1	transdecoder	gene	1	463	.	+	.	ID=GENE.LSTA.13204.1~~LSTA.13204.1.p1;Name=ORF%20type%3A3prime_partial%20len%3A114%20%28%2B%29%2Cscore%3D25.43%2Clcl%7CNW_004798211.1_prot_XP_012944846.1_24363%7C67.442%7C4.50e-39
LSTA.13204.1	transdecoder	mRNA	1	463	.	+	.	ID=LSTA.13204.1.p1;Parent=GENE.LSTA.13204.1~~LSTA.13204.1.p1;Name=ORF%20type%3A3prime_partial%20len%3A114%20%28%2B%29%2Cscore%3D25.43%2Clcl%7CNW_004798211.1_prot_XP_012944846.1_24363%7C67.442%7C4.50e-39
LSTA.13204.1	transdecoder	five_prime_UTR	1	124	.	+	.	ID=LSTA.13204.1.p1.utr5p1;Parent=LSTA.13204.1.p1
LSTA.13204.1	transdecoder	exon	1	463	.	+	.	ID=LSTA.13204.1.p1.exon1;Parent=LSTA.13204.1.p1
LSTA.13204.1	transdecoder	CDS	125	463	.	+	0	ID=cds.LSTA.13204.1.p1;Parent=LSTA.13204.1.p1
LSTA.13204.2	transdecoder	gene	1	482	.	+	.	ID=GENE.LSTA.13204.2~~LSTA.13204.2.p1;Name=ORF%20type%3A3prime_partial%20len%3A114%20%28%2B%29%2Cscore%3D25.43%2Clcl%7CNW_004798211.1_prot_XP_012944846.1_24363%7C67.442%7C4.50e-39
LSTA.13204.2	transdecoder	mRNA	1	482	.	+	.	ID=LSTA.13204.2.p1;Parent=GENE.LSTA.13204.2~~LSTA.13204.2.p1;Name=ORF%20type%3A3prime_partial%20len%3A114%20%28%2B%29%2Cscore%3D25.43%2Clcl%7CNW_004798211.1_prot_XP_012944846.1_24363%7C67.442%7C4.50e-39
LSTA.13204.2	transdecoder	five_prime_UTR	1	143	.	+	.	ID=LSTA.13204.2.p1.utr5p1;Parent=LSTA.13204.2.p1
LSTA.13204.2	transdecoder	exon	1	482	.	+	.	ID=LSTA.13204.2.p1.exon1;Parent=LSTA.13204.2.p1
LSTA.13204.2	transdecoder	CDS	144	482	.	+	0	ID=cds.LSTA.13204.2.p1;Parent=LSTA.13204.2.p1
LSTA.13206.1	transdecoder	gene	1	696	.	+	.	ID=GENE.LSTA.13206.1~~LSTA.13206.1.p1;Name=ORF%20type%3Ainternal%20len%3A233%20%28%2B%29%2Cscore%3D48.45%2Clcl%7CNW_013284921.1_prot_XP_013077855.1_15372%7C46.083%7C7.03e-52%2CTPR_1%7CPF00515.28%7C5.8e-07%2CTPR_1%7CPF00515.28%7C0.93%2CTPR_1%7CPF00515.28%7C4.7%2CTPR_1%7CPF00515.28%7C0.94%2CTPR_11%7CPF13414.6%7C1e-08%2CTPR_11%7CPF13414.6%7C82%2CTPR_2%7CPF07719.17%7C1.4e-06%2CTPR_2%7CPF07719.17%7C52%2CTPR_2%7CPF07719.17%7C9.6%2CTPR_2%7CPF07719.17%7C2.5e%2B03%2CTPR_2%7CPF07719.17%7C5.6e%2B03%2CTPR_2%7CPF07719.17%7C66%2CTPR_19%7CPF14559.6%7C0.00047%2CTPR_19%7CPF14559.6%7C0.44%2CTPR_19%7CPF14559.6%7C2.3e%2B02%2CTPR_12%7CPF13424.6%7C0.0013%2CTPR_12%7CPF13424.6%7C5.9%2CTPR_12%7CPF13424.6%7C12%2CTPR_16%7CPF13432.6%7C5.7e-05%2CTPR_16%7CPF13432.6%7C2.1e%2B02%2CTPR_16%7CPF13432.6%7C3.9e%2B03%2CTPR_17%7CPF13431.6%7C1.5e%2B03%2CTPR_17%7CPF13431.6%7C0.0014%2CTPR_17%7CPF13431.6%7C5.8%2CTPR_8%7CPF13181.6%7C0.0052%2CTPR_8%7CPF13181.6%7C1.3e%2B02%2CTPR_8%7CPF13181.6%7C2.3%2CTPR_8%7CPF13181.6%7C3.3e%2B03%2CTPR_8%7CPF13181.6%7C1.2e%2B03%2CTPR_9%7CPF13371.6%7C6.5%2CTPR_9%7CPF13371.6%7C0.44%2CTPR_14%7CPF13428.6%7C0.85%2CTPR_14%7CPF13428.6%7C25%2CTPR_7%7CPF13176.6%7C1.8%2CTPR_7%7CPF13176.6%7C3.2e%2B03%2CTPR_7%7CPF13176.6%7C2.5%2CTPR_7%7CPF13176.6%7C1.8e%2B03%2CFis1_TPR_C%7CPF14853.6%7C0.0057%2CFis1_TPR_C%7CPF14853.6%7C7.2e%2B03%2CFis1_TPR_C%7CPF14853.6%7C3.7e%2B03%2CSHNi-TPR%7CPF10516.9%7C1%2CSHNi-TPR%7CPF10516.9%7C61%2CSHNi-TPR%7CPF10516.9%7C1.1e%2B03%2CSHNi-TPR%7CPF10516.9%7C8.1e%2B03%2CTPR_6%7CPF13174.6%7C5.4%2CTPR_6%7CPF13174.6%7C33%2CTPR_6%7CPF13174.6%7C4.8e%2B03
LSTA.13206.1	transdecoder	mRNA	1	696	.	+	.	ID=LSTA.13206.1.p1;Parent=GENE.LSTA.13206.1~~LSTA.13206.1.p1;Name=ORF%20type%3Ainternal%20len%3A233%20%28%2B%29%2Cscore%3D48.45%2Clcl%7CNW_013284921.1_prot_XP_013077855.1_15372%7C46.083%7C7.03e-52%2CTPR_1%7CPF00515.28%7C5.8e-07%2CTPR_1%7CPF00515.28%7C0.93%2CTPR_1%7CPF00515.28%7C4.7%2CTPR_1%7CPF00515.28%7C0.94%2CTPR_11%7CPF13414.6%7C1e-08%2CTPR_11%7CPF13414.6%7C82%2CTPR_2%7CPF07719.17%7C1.4e-06%2CTPR_2%7CPF07719.17%7C52%2CTPR_2%7CPF07719.17%7C9.6%2CTPR_2%7CPF07719.17%7C2.5e%2B03%2CTPR_2%7CPF07719.17%7C5.6e%2B03%2CTPR_2%7CPF07719.17%7C66%2CTPR_19%7CPF14559.6%7C0.00047%2CTPR_19%7CPF14559.6%7C0.44%2CTPR_19%7CPF14559.6%7C2.3e%2B02%2CTPR_12%7CPF13424.6%7C0.0013%2CTPR_12%7CPF13424.6%7C5.9%2CTPR_12%7CPF13424.6%7C12%2CTPR_16%7CPF13432.6%7C5.7e-05%2CTPR_16%7CPF13432.6%7C2.1e%2B02%2CTPR_16%7CPF13432.6%7C3.9e%2B03%2CTPR_17%7CPF13431.6%7C1.5e%2B03%2CTPR_17%7CPF13431.6%7C0.0014%2CTPR_17%7CPF13431.6%7C5.8%2CTPR_8%7CPF13181.6%7C0.0052%2CTPR_8%7CPF13181.6%7C1.3e%2B02%2CTPR_8%7CPF13181.6%7C2.3%2CTPR_8%7CPF13181.6%7C3.3e%2B03%2CTPR_8%7CPF13181.6%7C1.2e%2B03%2CTPR_9%7CPF13371.6%7C6.5%2CTPR_9%7CPF13371.6%7C0.44%2CTPR_14%7CPF13428.6%7C0.85%2CTPR_14%7CPF13428.6%7C25%2CTPR_7%7CPF13176.6%7C1.8%2CTPR_7%7CPF13176.6%7C3.2e%2B03%2CTPR_7%7CPF13176.6%7C2.5%2CTPR_7%7CPF13176.6%7C1.8e%2B03%2CFis1_TPR_C%7CPF14853.6%7C0.0057%2CFis1_TPR_C%7CPF14853.6%7C7.2e%2B03%2CFis1_TPR_C%7CPF14853.6%7C3.7e%2B03%2CSHNi-TPR%7CPF10516.9%7C1%2CSHNi-TPR%7CPF10516.9%7C61%2CSHNi-TPR%7CPF10516.9%7C1.1e%2B03%2CSHNi-TPR%7CPF10516.9%7C8.1e%2B03%2CTPR_6%7CPF13174.6%7C5.4%2CTPR_6%7CPF13174.6%7C33%2CTPR_6%7CPF13174.6%7C4.8e%2B03
LSTA.13206.1	transdecoder	exon	1	696	.	+	.	ID=LSTA.13206.1.p1.exon1;Parent=LSTA.13206.1.p1
LSTA.13206.1	transdecoder	CDS	1	696	.	+	0	ID=cds.LSTA.13206.1.p1;Parent=LSTA.13206.1.p1
LSTA.13208.1	transdecoder	gene	1	8735	.	+	.	ID=GENE.LSTA.13208.1~~LSTA.13208.1.p1;Name=ORF%20type%3Acomplete%20len%3A1500%20%28%2B%29%2Cscore%3D365.47%2Clcl%7CNW_013193580.1_prot_XP_013092008.1_3100%7C78.359%7C0.0%2CCnd1%7CPF12717.7%7C2.6%2CCnd1%7CPF12717.7%7C0.92%2CCnd1%7CPF12717.7%7C0.86%2CCnd1%7CPF12717.7%7C2e%2B03%2CCnd1%7CPF12717.7%7C1.8e%2B03%2CCnd1%7CPF12717.7%7C55%2CCnd1%7CPF12717.7%7C2.5e%2B02%2CHEAT_2%7CPF13646.6%7C8.2e%2B03%2CHEAT_2%7CPF13646.6%7C2.7%2CHEAT_2%7CPF13646.6%7C5.4e%2B03%2CHEAT_2%7CPF13646.6%7C1.1e%2B03%2CRTP1_C1%7CPF10363.9%7C1.8e%2B04%2CRTP1_C1%7CPF10363.9%7C3.4%2CRTP1_C1%7CPF10363.9%7C2.8e%2B02
LSTA.13208.1	transdecoder	mRNA	1	8735	.	+	.	ID=LSTA.13208.1.p1;Parent=GENE.LSTA.13208.1~~LSTA.13208.1.p1;Name=ORF%20type%3Acomplete%20len%3A1500%20%28%2B%29%2Cscore%3D365.47%2Clcl%7CNW_013193580.1_prot_XP_013092008.1_3100%7C78.359%7C0.0%2CCnd1%7CPF12717.7%7C2.6%2CCnd1%7CPF12717.7%7C0.92%2CCnd1%7CPF12717.7%7C0.86%2CCnd1%7CPF12717.7%7C2e%2B03%2CCnd1%7CPF12717.7%7C1.8e%2B03%2CCnd1%7CPF12717.7%7C55%2CCnd1%7CPF12717.7%7C2.5e%2B02%2CHEAT_2%7CPF13646.6%7C8.2e%2B03%2CHEAT_2%7CPF13646.6%7C2.7%2CHEAT_2%7CPF13646.6%7C5.4e%2B03%2CHEAT_2%7CPF13646.6%7C1.1e%2B03%2CRTP1_C1%7CPF10363.9%7C1.8e%2B04%2CRTP1_C1%7CPF10363.9%7C3.4%2CRTP1_C1%7CPF10363.9%7C2.8e%2B02
LSTA.13208.1	transdecoder	five_prime_UTR	1	188	.	+	.	ID=LSTA.13208.1.p1.utr5p1;Parent=LSTA.13208.1.p1
LSTA.13208.1	transdecoder	exon	1	8735	.	+	.	ID=LSTA.13208.1.p1.exon1;Parent=LSTA.13208.1.p1
LSTA.13208.1	transdecoder	CDS	189	4688	.	+	0	ID=cds.LSTA.13208.1.p1;Parent=LSTA.13208.1.p1
LSTA.13208.1	transdecoder	three_prime_UTR	4689	8735	.	+	.	ID=LSTA.13208.1.p1.utr3p1;Parent=LSTA.13208.1.p1
# refined start codon: 3 -> 657 (score: 4.643)
LSTA.13208.10	transdecoder	gene	1	8576	.	+	.	ID=GENE.LSTA.13208.10~~LSTA.13208.10.p1;Name=ORF%20type%3Acomplete%20len%3A1509%20%28%2B%29%2Cscore%3D365.70%2Clcl%7CNW_013193580.1_prot_XP_013092008.1_3100%7C78.307%7C0.0%2CCnd1%7CPF12717.7%7C2.7%2CCnd1%7CPF12717.7%7C0.93%2CCnd1%7CPF12717.7%7C0.86%2CCnd1%7CPF12717.7%7C1.9e%2B03%2CCnd1%7CPF12717.7%7C1.8e%2B03%2CCnd1%7CPF12717.7%7C56%2CCnd1%7CPF12717.7%7C2.5e%2B02%2CHEAT_2%7CPF13646.6%7C8.3e%2B03%2CHEAT_2%7CPF13646.6%7C2.8%2CHEAT_2%7CPF13646.6%7C6.1e%2B03%2CHEAT_2%7CPF13646.6%7C1.1e%2B03%2CRTP1_C1%7CPF10363.9%7C1.8e%2B04%2CRTP1_C1%7CPF10363.9%7C3.4%2CRTP1_C1%7CPF10363.9%7C2.9e%2B02
LSTA.13208.10	transdecoder	mRNA	1	8576	.	+	.	ID=LSTA.13208.10.p1;Parent=GENE.LSTA.13208.10~~LSTA.13208.10.p1;Name=ORF%20type%3Acomplete%20len%3A1509%20%28%2B%29%2Cscore%3D365.70%2Clcl%7CNW_013193580.1_prot_XP_013092008.1_3100%7C78.307%7C0.0%2CCnd1%7CPF12717.7%7C2.7%2CCnd1%7CPF12717.7%7C0.93%2CCnd1%7CPF12717.7%7C0.86%2CCnd1%7CPF12717.7%7C1.9e%2B03%2CCnd1%7CPF12717.7%7C1.8e%2B03%2CCnd1%7CPF12717.7%7C56%2CCnd1%7CPF12717.7%7C2.5e%2B02%2CHEAT_2%7CPF13646.6%7C8.3e%2B03%2CHEAT_2%7CPF13646.6%7C2.8%2CHEAT_2%7CPF13646.6%7C6.1e%2B03%2CHEAT_2%7CPF13646.6%7C1.1e%2B03%2CRTP1_C1%7CPF10363.9%7C1.8e%2B04%2CRTP1_C1%7CPF10363.9%7C3.4%2CRTP1_C1%7CPF10363.9%7C2.9e%2B02
LSTA.13208.10	transdecoder	five_prime_UTR	1	656	.	+	.	ID=LSTA.13208.10.p1.utr5p1;Parent=LSTA.13208.10.p1
LSTA.13208.10	transdecoder	exon	1	8576	.	+	.	ID=LSTA.13208.10.p1.exon1;Parent=LSTA.13208.10.p1
LSTA.13208.10	transdecoder	CDS	657	4529	.	+	0	ID=cds.LSTA.13208.10.p1;Parent=LSTA.13208.10.p1
LSTA.13208.10	transdecoder	three_prime_UTR	4530	8576	.	+	.	ID=LSTA.13208.10.p1.utr3p1;Parent=LSTA.13208.10.p1
# refined start codon: 3 -> 141 (score: 3.353)
LSTA.13208.11	transdecoder	gene	1	8698	.	+	.	ID=GENE.LSTA.13208.11~~LSTA.13208.11.p1;Name=ORF%20type%3Acomplete%20len%3A1123%20%28%2B%29%2Cscore%3D222.91%2Clcl%7CNW_013193580.1_prot_XP_013092008.1_3100%7C86.027%7C0.0%2CCnd1%7CPF12717.7%7C9.6e%2B03%2CCnd1%7CPF12717.7%7C2%2CCnd1%7CPF12717.7%7C0.68%2CCnd1%7CPF12717.7%7C0.57%2CCnd1%7CPF12717.7%7C1.3e%2B03%2CCnd1%7CPF12717.7%7C1.3e%2B03%2CCnd1%7CPF12717.7%7C38%2CCnd1%7CPF12717.7%7C1.7e%2B02%2CHEAT_2%7CPF13646.6%7C5.2e%2B03%2CHEAT_2%7CPF13646.6%7C1.9%2CHEAT_2%7CPF13646.6%7C3.8e%2B03%2CHEAT_2%7CPF13646.6%7C8.1e%2B02%2CHEAT_2%7CPF13646.6%7C1.5e%2B04%2CHEAT_2%7CPF13646.6%7C1.6e%2B04%2CRTP1_C1%7CPF10363.9%7C1.2e%2B04%2CRTP1_C1%7CPF10363.9%7C2.4%2CRTP1_C1%7CPF10363.9%7C2e%2B02%2CFANCI_S2%7CPF14676.6%7C1.6e%2B02%2CFANCI_S2%7CPF14676.6%7C45%2CFANCI_S2%7CPF14676.6%7C7.4e%2B02%2CFANCI_S2%7CPF14676.6%7C1.8e%2B03%2CFANCI_S2%7CPF14676.6%7C32
LSTA.13208.11	transdecoder	mRNA	1	8698	.	+	.	ID=LSTA.13208.11.p1;Parent=GENE.LSTA.13208.11~~LSTA.13208.11.p1;Name=ORF%20type%3Acomplete%20len%3A1123%20%28%2B%29%2Cscore%3D222.91%2Clcl%7CNW_013193580.1_prot_XP_013092008.1_3100%7C86.027%7C0.0%2CCnd1%7CPF12717.7%7C9.6e%2B03%2CCnd1%7CPF12717.7%7C2%2CCnd1%7CPF12717.7%7C0.68%2CCnd1%7CPF12717.7%7C0.57%2CCnd1%7CPF12717.7%7C1.3e%2B03%2CCnd1%7CPF12717.7%7C1.3e%2B03%2CCnd1%7CPF12717.7%7C38%2CCnd1%7CPF12717.7%7C1.7e%2B02%2CHEAT_2%7CPF13646.6%7C5.2e%2B03%2CHEAT_2%7CPF13646.6%7C1.9%2CHEAT_2%7CPF13646.6%7C3.8e%2B03%2CHEAT_2%7CPF13646.6%7C8.1e%2B02%2CHEAT_2%7CPF13646.6%7C1.5e%2B04%2CHEAT_2%7CPF13646.6%7C1.6e%2B04%2CRTP1_C1%7CPF10363.9%7C1.2e%2B04%2CRTP1_C1%7CPF10363.9%7C2.4%2CRTP1_C1%7CPF10363.9%7C2e%2B02%2CFANCI_S2%7CPF14676.6%7C1.6e%2B02%2CFANCI_S2%7CPF14676.6%7C45%2CFANCI_S2%7CPF14676.6%7C7.4e%2B02%2CFANCI_S2%7CPF14676.6%7C1.8e%2B03%2CFANCI_S2%7CPF14676.6%7C32
LSTA.13208.11	transdecoder	five_prime_UTR	1	140	.	+	.	ID=LSTA.13208.11.p1.utr5p1;Parent=LSTA.13208.11.p1
LSTA.13208.11	transdecoder	exon	1	8698	.	+	.	ID=LSTA.13208.11.p1.exon1;Parent=LSTA.13208.11.p1
LSTA.13208.11	transdecoder	CDS	141	3371	.	+	0	ID=cds.LSTA.13208.11.p1;Parent=LSTA.13208.11.p1
LSTA.13208.11	transdecoder	three_prime_UTR	3372	8698	.	+	.	ID=LSTA.13208.11.p1.utr3p1;Parent=LSTA.13208.11.p1
LSTA.13208.11	transdecoder	gene	1	8698	.	+	.	ID=GENE.LSTA.13208.11~~LSTA.13208.11.p2;Name=ORF%20type%3Acomplete%20len%3A246%20%28%2B%29%2Cscore%3D82.24%2Clcl%7CNW_013193580.1_prot_XP_013092008.1_3100%7C57.661%7C1.26e-66
LSTA.13208.11	transdecoder	mRNA	1	8698	.	+	.	ID=LSTA.13208.11.p2;Parent=GENE.LSTA.13208.11~~LSTA.13208.11.p2;Name=ORF%20type%3Acomplete%20len%3A246%20%28%2B%29%2Cscore%3D82.24%2Clcl%7CNW_013193580.1_prot_XP_013092008.1_3100%7C57.661%7C1.26e-66
LSTA.13208.11	transdecoder	five_prime_UTR	1	3913	.	+	.	ID=LSTA.13208.11.p2.utr5p1;Parent=LSTA.13208.11.p2
LSTA.13208.11	transdecoder	exon	1	8698	.	+	.	ID=LSTA.13208.11.p2.exon1;Parent=LSTA.13208.11.p2
LSTA.13208.11	transdecoder	CDS	3914	4651	.	+	0	ID=cds.LSTA.13208.11.p2;Parent=LSTA.13208.11.p2
LSTA.13208.11	transdecoder	three_prime_UTR	4652	8698	.	+	.	ID=LSTA.13208.11.p2.utr3p1;Parent=LSTA.13208.11.p2
LSTA.13208.12	transdecoder	gene	1	3033	.	+	.	ID=GENE.LSTA.13208.12~~LSTA.13208.12.p2;Name=ORF%20type%3Acomplete%20len%3A329%20%28%2B%29%2Cscore%3D60.76%2Clcl%7CNW_013193580.1_prot_XP_013092015.1_3101%7C90.523%7C0.0
LSTA.13208.12	transdecoder	mRNA	1	3033	.	+	.	ID=LSTA.13208.12.p2;Parent=GENE.LSTA.13208.12~~LSTA.13208.12.p2;Name=ORF%20type%3Acomplete%20len%3A329%20%28%2B%29%2Cscore%3D60.76%2Clcl%7CNW_013193580.1_prot_XP_013092015.1_3101%7C90.523%7C0.0
LSTA.13208.12	transdecoder	five_prime_UTR	1	276	.	+	.	ID=LSTA.13208.12.p2.utr5p1;Parent=LSTA.13208.12.p2
LSTA.13208.12	transdecoder	exon	1	3033	.	+	.	ID=LSTA.13208.12.p2.exon1;Parent=LSTA.13208.12.p2
LSTA.13208.12	transdecoder	CDS	277	1263	.	+	0	ID=cds.LSTA.13208.12.p2;Parent=LSTA.13208.12.p2
LSTA.13208.12	transdecoder	three_prime_UTR	1264	3033	.	+	.	ID=LSTA.13208.12.p2.utr3p1;Parent=LSTA.13208.12.p2
LSTA.13208.12	transdecoder	gene	1	3033	.	+	.	ID=GENE.LSTA.13208.12~~LSTA.13208.12.p1;Name=ORF%20type%3Acomplete%20len%3A406%20%28%2B%29%2Cscore%3D140.27%2Clcl%7CNW_013193580.1_prot_XP_013092008.1_3100%7C57.246%7C2.45e-114
LSTA.13208.12	transdecoder	mRNA	1	3033	.	+	.	ID=LSTA.13208.12.p1;Parent=GENE.LSTA.13208.12~~LSTA.13208.12.p1;Name=ORF%20type%3Acomplete%20len%3A406%20%28%2B%29%2Cscore%3D140.27%2Clcl%7CNW_013193580.1_prot_XP_013092008.1_3100%7C57.246%7C2.45e-114
LSTA.13208.12	transdecoder	five_prime_UTR	1	1643	.	+	.	ID=LSTA.13208.12.p1.utr5p1;Parent=LSTA.13208.12.p1
LSTA.13208.12	transdecoder	exon	1	3033	.	+	.	ID=LSTA.13208.12.p1.exon1;Parent=LSTA.13208.12.p1
LSTA.13208.12	transdecoder	CDS	1644	2861	.	+	0	ID=cds.LSTA.13208.12.p1;Parent=LSTA.13208.12.p1
LSTA.13208.12	transdecoder	three_prime_UTR	2862	3033	.	+	.	ID=LSTA.13208.12.p1.utr3p1;Parent=LSTA.13208.12.p1
LSTA.13208.2	transdecoder	gene	1	8730	.	+	.	ID=GENE.LSTA.13208.2~~LSTA.13208.2.p1;Name=ORF%20type%3Acomplete%20len%3A1500%20%28%2B%29%2Cscore%3D364.23%2Clcl%7CNW_013193580.1_prot_XP_013092008.1_3100%7C78.359%7C0.0%2CCnd1%7CPF12717.7%7C2.6%2CCnd1%7CPF12717.7%7C0.92%2CCnd1%7CPF12717.7%7C0.86%2CCnd1%7CPF12717.7%7C2e%2B03%2CCnd1%7CPF12717.7%7C1.8e%2B03%2CCnd1%7CPF12717.7%7C55%2CCnd1%7CPF12717.7%7C2.5e%2B02%2CHEAT_2%7CPF13646.6%7C8.2e%2B03%2CHEAT_2%7CPF13646.6%7C2.7%2CHEAT_2%7CPF13646.6%7C5.4e%2B03%2CHEAT_2%7CPF13646.6%7C1.1e%2B03%2CRTP1_C1%7CPF10363.9%7C1.8e%2B04%2CRTP1_C1%7CPF10363.9%7C3.4%2CRTP1_C1%7CPF10363.9%7C2.8e%2B02
LSTA.13208.2	transdecoder	mRNA	1	8730	.	+	.	ID=LSTA.13208.2.p1;Parent=GENE.LSTA.13208.2~~LSTA.13208.2.p1;Name=ORF%20type%3Acomplete%20len%3A1500%20%28%2B%29%2Cscore%3D364.23%2Clcl%7CNW_013193580.1_prot_XP_013092008.1_3100%7C78.359%7C0.0%2CCnd1%7CPF12717.7%7C2.6%2CCnd1%7CPF12717.7%7C0.92%2CCnd1%7CPF12717.7%7C0.86%2CCnd1%7CPF12717.7%7C2e%2B03%2CCnd1%7CPF12717.7%7C1.8e%2B03%2CCnd1%7CPF12717.7%7C55%2CCnd1%7CPF12717.7%7C2.5e%2B02%2CHEAT_2%7CPF13646.6%7C8.2e%2B03%2CHEAT_2%7CPF13646.6%7C2.7%2CHEAT_2%7CPF13646.6%7C5.4e%2B03%2CHEAT_2%7CPF13646.6%7C1.1e%2B03%2CRTP1_C1%7CPF10363.9%7C1.8e%2B04%2CRTP1_C1%7CPF10363.9%7C3.4%2CRTP1_C1%7CPF10363.9%7C2.8e%2B02
LSTA.13208.2	transdecoder	five_prime_UTR	1	183	.	+	.	ID=LSTA.13208.2.p1.utr5p1;Parent=LSTA.13208.2.p1
LSTA.13208.2	transdecoder	exon	1	8730	.	+	.	ID=LSTA.13208.2.p1.exon1;Parent=LSTA.13208.2.p1
LSTA.13208.2	transdecoder	CDS	184	4683	.	+	0	ID=cds.LSTA.13208.2.p1;Parent=LSTA.13208.2.p1
LSTA.13208.2	transdecoder	three_prime_UTR	4684	8730	.	+	.	ID=LSTA.13208.2.p1.utr3p1;Parent=LSTA.13208.2.p1
LSTA.13208.3	transdecoder	gene	1	8733	.	+	.	ID=GENE.LSTA.13208.3~~LSTA.13208.3.p1;Name=ORF%20type%3Acomplete%20len%3A1501%20%28%2B%29%2Cscore%3D365.83%2Clcl%7CNW_013193580.1_prot_XP_013092008.1_3100%7C78.307%7C0.0%2CCnd1%7CPF12717.7%7C2.6%2CCnd1%7CPF12717.7%7C0.93%2CCnd1%7CPF12717.7%7C0.86%2CCnd1%7CPF12717.7%7C2e%2B03%2CCnd1%7CPF12717.7%7C1.8e%2B03%2CCnd1%7CPF12717.7%7C55%2CCnd1%7CPF12717.7%7C2.5e%2B02%2CHEAT_2%7CPF13646.6%7C8.2e%2B03%2CHEAT_2%7CPF13646.6%7C2.7%2CHEAT_2%7CPF13646.6%7C6.1e%2B03%2CHEAT_2%7CPF13646.6%7C1.1e%2B03%2CRTP1_C1%7CPF10363.9%7C1.8e%2B04%2CRTP1_C1%7CPF10363.9%7C3.4%2CRTP1_C1%7CPF10363.9%7C2.9e%2B02
LSTA.13208.3	transdecoder	mRNA	1	8733	.	+	.	ID=LSTA.13208.3.p1;Parent=GENE.LSTA.13208.3~~LSTA.13208.3.p1;Name=ORF%20type%3Acomplete%20len%3A1501%20%28%2B%29%2Cscore%3D365.83%2Clcl%7CNW_013193580.1_prot_XP_013092008.1_3100%7C78.307%7C0.0%2CCnd1%7CPF12717.7%7C2.6%2CCnd1%7CPF12717.7%7C0.93%2CCnd1%7CPF12717.7%7C0.86%2CCnd1%7CPF12717.7%7C2e%2B03%2CCnd1%7CPF12717.7%7C1.8e%2B03%2CCnd1%7CPF12717.7%7C55%2CCnd1%7CPF12717.7%7C2.5e%2B02%2CHEAT_2%7CPF13646.6%7C8.2e%2B03%2CHEAT_2%7CPF13646.6%7C2.7%2CHEAT_2%7CPF13646.6%7C6.1e%2B03%2CHEAT_2%7CPF13646.6%7C1.1e%2B03%2CRTP1_C1%7CPF10363.9%7C1.8e%2B04%2CRTP1_C1%7CPF10363.9%7C3.4%2CRTP1_C1%7CPF10363.9%7C2.9e%2B02
LSTA.13208.3	transdecoder	five_prime_UTR	1	183	.	+	.	ID=LSTA.13208.3.p1.utr5p1;Parent=LSTA.13208.3.p1
LSTA.13208.3	transdecoder	exon	1	8733	.	+	.	ID=LSTA.13208.3.p1.exon1;Parent=LSTA.13208.3.p1
LSTA.13208.3	transdecoder	CDS	184	4686	.	+	0	ID=cds.LSTA.13208.3.p1;Parent=LSTA.13208.3.p1
LSTA.13208.3	transdecoder	three_prime_UTR	4687	8733	.	+	.	ID=LSTA.13208.3.p1.utr3p1;Parent=LSTA.13208.3.p1
LSTA.13208.4	transdecoder	gene	1	8709	.	+	.	ID=GENE.LSTA.13208.4~~LSTA.13208.4.p1;Name=ORF%20type%3Acomplete%20len%3A1493%20%28%2B%29%2Cscore%3D365.52%2Clcl%7CNW_013193580.1_prot_XP_013092015.1_3101%7C78.391%7C0.0%2CCnd1%7CPF12717.7%7C2.6%2CCnd1%7CPF12717.7%7C0.92%2CCnd1%7CPF12717.7%7C0.85%2CCnd1%7CPF12717.7%7C2e%2B03%2CCnd1%7CPF12717.7%7C1.8e%2B03%2CCnd1%7CPF12717.7%7C55%2CCnd1%7CPF12717.7%7C2.5e%2B02%2CHEAT_2%7CPF13646.6%7C8.2e%2B03%2CHEAT_2%7CPF13646.6%7C2.7%2CHEAT_2%7CPF13646.6%7C5.4e%2B03%2CHEAT_2%7CPF13646.6%7C1.1e%2B03%2CRTP1_C1%7CPF10363.9%7C1.8e%2B04%2CRTP1_C1%7CPF10363.9%7C3.4%2CRTP1_C1%7CPF10363.9%7C2.8e%2B02
LSTA.13208.4	transdecoder	mRNA	1	8709	.	+	.	ID=LSTA.13208.4.p1;Parent=GENE.LSTA.13208.4~~LSTA.13208.4.p1;Name=ORF%20type%3Acomplete%20len%3A1493%20%28%2B%29%2Cscore%3D365.52%2Clcl%7CNW_013193580.1_prot_XP_013092015.1_3101%7C78.391%7C0.0%2CCnd1%7CPF12717.7%7C2.6%2CCnd1%7CPF12717.7%7C0.92%2CCnd1%7CPF12717.7%7C0.85%2CCnd1%7CPF12717.7%7C2e%2B03%2CCnd1%7CPF12717.7%7C1.8e%2B03%2CCnd1%7CPF12717.7%7C55%2CCnd1%7CPF12717.7%7C2.5e%2B02%2CHEAT_2%7CPF13646.6%7C8.2e%2B03%2CHEAT_2%7CPF13646.6%7C2.7%2CHEAT_2%7CPF13646.6%7C5.4e%2B03%2CHEAT_2%7CPF13646.6%7C1.1e%2B03%2CRTP1_C1%7CPF10363.9%7C1.8e%2B04%2CRTP1_C1%7CPF10363.9%7C3.4%2CRTP1_C1%7CPF10363.9%7C2.8e%2B02
LSTA.13208.4	transdecoder	five_prime_UTR	1	183	.	+	.	ID=LSTA.13208.4.p1.utr5p1;Parent=LSTA.13208.4.p1
LSTA.13208.4	transdecoder	exon	1	8709	.	+	.	ID=LSTA.13208.4.p1.exon1;Parent=LSTA.13208.4.p1
LSTA.13208.4	transdecoder	CDS	184	4662	.	+	0	ID=cds.LSTA.13208.4.p1;Parent=LSTA.13208.4.p1
LSTA.13208.4	transdecoder	three_prime_UTR	4663	8709	.	+	.	ID=LSTA.13208.4.p1.utr3p1;Parent=LSTA.13208.4.p1
LSTA.13208.5	transdecoder	gene	1	8712	.	+	.	ID=GENE.LSTA.13208.5~~LSTA.13208.5.p1;Name=ORF%20type%3Acomplete%20len%3A1500%20%28%2B%29%2Cscore%3D364.92%2Clcl%7CNW_013193580.1_prot_XP_013092008.1_3100%7C78.359%7C0.0%2CCnd1%7CPF12717.7%7C2.6%2CCnd1%7CPF12717.7%7C0.92%2CCnd1%7CPF12717.7%7C0.86%2CCnd1%7CPF12717.7%7C2e%2B03%2CCnd1%7CPF12717.7%7C1.8e%2B03%2CCnd1%7CPF12717.7%7C55%2CCnd1%7CPF12717.7%7C2.5e%2B02%2CHEAT_2%7CPF13646.6%7C8.2e%2B03%2CHEAT_2%7CPF13646.6%7C2.7%2CHEAT_2%7CPF13646.6%7C5.4e%2B03%2CHEAT_2%7CPF13646.6%7C1.1e%2B03%2CRTP1_C1%7CPF10363.9%7C1.8e%2B04%2CRTP1_C1%7CPF10363.9%7C3.4%2CRTP1_C1%7CPF10363.9%7C2.8e%2B02
LSTA.13208.5	transdecoder	mRNA	1	8712	.	+	.	ID=LSTA.13208.5.p1;Parent=GENE.LSTA.13208.5~~LSTA.13208.5.p1;Name=ORF%20type%3Acomplete%20len%3A1500%20%28%2B%29%2Cscore%3D364.92%2Clcl%7CNW_013193580.1_prot_XP_013092008.1_3100%7C78.359%7C0.0%2CCnd1%7CPF12717.7%7C2.6%2CCnd1%7CPF12717.7%7C0.92%2CCnd1%7CPF12717.7%7C0.86%2CCnd1%7CPF12717.7%7C2e%2B03%2CCnd1%7CPF12717.7%7C1.8e%2B03%2CCnd1%7CPF12717.7%7C55%2CCnd1%7CPF12717.7%7C2.5e%2B02%2CHEAT_2%7CPF13646.6%7C8.2e%2B03%2CHEAT_2%7CPF13646.6%7C2.7%2CHEAT_2%7CPF13646.6%7C5.4e%2B03%2CHEAT_2%7CPF13646.6%7C1.1e%2B03%2CRTP1_C1%7CPF10363.9%7C1.8e%2B04%2CRTP1_C1%7CPF10363.9%7C3.4%2CRTP1_C1%7CPF10363.9%7C2.8e%2B02
LSTA.13208.5	transdecoder	five_prime_UTR	1	165	.	+	.	ID=LSTA.13208.5.p1.utr5p1;Parent=LSTA.13208.5.p1
LSTA.13208.5	transdecoder	exon	1	8712	.	+	.	ID=LSTA.13208.5.p1.exon1;Parent=LSTA.13208.5.p1
LSTA.13208.5	transdecoder	CDS	166	4665	.	+	0	ID=cds.LSTA.13208.5.p1;Parent=LSTA.13208.5.p1
LSTA.13208.5	transdecoder	three_prime_UTR	4666	8712	.	+	.	ID=LSTA.13208.5.p1.utr3p1;Parent=LSTA.13208.5.p1
LSTA.13208.6	transdecoder	gene	1	8712	.	+	.	ID=GENE.LSTA.13208.6~~LSTA.13208.6.p1;Name=ORF%20type%3Acomplete%20len%3A1500%20%28%2B%29%2Cscore%3D364.77%2Clcl%7CNW_013193580.1_prot_XP_013092008.1_3100%7C78.359%7C0.0%2CCnd1%7CPF12717.7%7C2.6%2CCnd1%7CPF12717.7%7C0.92%2CCnd1%7CPF12717.7%7C0.86%2CCnd1%7CPF12717.7%7C2e%2B03%2CCnd1%7CPF12717.7%7C1.8e%2B03%2CCnd1%7CPF12717.7%7C55%2CCnd1%7CPF12717.7%7C2.5e%2B02%2CHEAT_2%7CPF13646.6%7C8.2e%2B03%2CHEAT_2%7CPF13646.6%7C2.7%2CHEAT_2%7CPF13646.6%7C5.4e%2B03%2CHEAT_2%7CPF13646.6%7C1.1e%2B03%2CRTP1_C1%7CPF10363.9%7C1.8e%2B04%2CRTP1_C1%7CPF10363.9%7C3.4%2CRTP1_C1%7CPF10363.9%7C2.8e%2B02
LSTA.13208.6	transdecoder	mRNA	1	8712	.	+	.	ID=LSTA.13208.6.p1;Parent=GENE.LSTA.13208.6~~LSTA.13208.6.p1;Name=ORF%20type%3Acomplete%20len%3A1500%20%28%2B%29%2Cscore%3D364.77%2Clcl%7CNW_013193580.1_prot_XP_013092008.1_3100%7C78.359%7C0.0%2CCnd1%7CPF12717.7%7C2.6%2CCnd1%7CPF12717.7%7C0.92%2CCnd1%7CPF12717.7%7C0.86%2CCnd1%7CPF12717.7%7C2e%2B03%2CCnd1%7CPF12717.7%7C1.8e%2B03%2CCnd1%7CPF12717.7%7C55%2CCnd1%7CPF12717.7%7C2.5e%2B02%2CHEAT_2%7CPF13646.6%7C8.2e%2B03%2CHEAT_2%7CPF13646.6%7C2.7%2CHEAT_2%7CPF13646.6%7C5.4e%2B03%2CHEAT_2%7CPF13646.6%7C1.1e%2B03%2CRTP1_C1%7CPF10363.9%7C1.8e%2B04%2CRTP1_C1%7CPF10363.9%7C3.4%2CRTP1_C1%7CPF10363.9%7C2.8e%2B02
LSTA.13208.6	transdecoder	five_prime_UTR	1	165	.	+	.	ID=LSTA.13208.6.p1.utr5p1;Parent=LSTA.13208.6.p1
LSTA.13208.6	transdecoder	exon	1	8712	.	+	.	ID=LSTA.13208.6.p1.exon1;Parent=LSTA.13208.6.p1
LSTA.13208.6	transdecoder	CDS	166	4665	.	+	0	ID=cds.LSTA.13208.6.p1;Parent=LSTA.13208.6.p1
LSTA.13208.6	transdecoder	three_prime_UTR	4666	8712	.	+	.	ID=LSTA.13208.6.p1.utr3p1;Parent=LSTA.13208.6.p1
LSTA.13208.7	transdecoder	gene	1	8715	.	+	.	ID=GENE.LSTA.13208.7~~LSTA.13208.7.p1;Name=ORF%20type%3Acomplete%20len%3A1501%20%28%2B%29%2Cscore%3D366.37%2Clcl%7CNW_013193580.1_prot_XP_013092008.1_3100%7C78.307%7C0.0%2CCnd1%7CPF12717.7%7C2.6%2CCnd1%7CPF12717.7%7C0.93%2CCnd1%7CPF12717.7%7C0.86%2CCnd1%7CPF12717.7%7C2e%2B03%2CCnd1%7CPF12717.7%7C1.8e%2B03%2CCnd1%7CPF12717.7%7C55%2CCnd1%7CPF12717.7%7C2.5e%2B02%2CHEAT_2%7CPF13646.6%7C8.2e%2B03%2CHEAT_2%7CPF13646.6%7C2.7%2CHEAT_2%7CPF13646.6%7C6.1e%2B03%2CHEAT_2%7CPF13646.6%7C1.1e%2B03%2CRTP1_C1%7CPF10363.9%7C1.8e%2B04%2CRTP1_C1%7CPF10363.9%7C3.4%2CRTP1_C1%7CPF10363.9%7C2.9e%2B02
LSTA.13208.7	transdecoder	mRNA	1	8715	.	+	.	ID=LSTA.13208.7.p1;Parent=GENE.LSTA.13208.7~~LSTA.13208.7.p1;Name=ORF%20type%3Acomplete%20len%3A1501%20%28%2B%29%2Cscore%3D366.37%2Clcl%7CNW_013193580.1_prot_XP_013092008.1_3100%7C78.307%7C0.0%2CCnd1%7CPF12717.7%7C2.6%2CCnd1%7CPF12717.7%7C0.93%2CCnd1%7CPF12717.7%7C0.86%2CCnd1%7CPF12717.7%7C2e%2B03%2CCnd1%7CPF12717.7%7C1.8e%2B03%2CCnd1%7CPF12717.7%7C55%2CCnd1%7CPF12717.7%7C2.5e%2B02%2CHEAT_2%7CPF13646.6%7C8.2e%2B03%2CHEAT_2%7CPF13646.6%7C2.7%2CHEAT_2%7CPF13646.6%7C6.1e%2B03%2CHEAT_2%7CPF13646.6%7C1.1e%2B03%2CRTP1_C1%7CPF10363.9%7C1.8e%2B04%2CRTP1_C1%7CPF10363.9%7C3.4%2CRTP1_C1%7CPF10363.9%7C2.9e%2B02
LSTA.13208.7	transdecoder	five_prime_UTR	1	165	.	+	.	ID=LSTA.13208.7.p1.utr5p1;Parent=LSTA.13208.7.p1
LSTA.13208.7	transdecoder	exon	1	8715	.	+	.	ID=LSTA.13208.7.p1.exon1;Parent=LSTA.13208.7.p1
LSTA.13208.7	transdecoder	CDS	166	4668	.	+	0	ID=cds.LSTA.13208.7.p1;Parent=LSTA.13208.7.p1
LSTA.13208.7	transdecoder	three_prime_UTR	4669	8715	.	+	.	ID=LSTA.13208.7.p1.utr3p1;Parent=LSTA.13208.7.p1
LSTA.13208.8	transdecoder	gene	1	8685	.	+	.	ID=GENE.LSTA.13208.8~~LSTA.13208.8.p1;Name=ORF%20type%3Acomplete%20len%3A1493%20%28%2B%29%2Cscore%3D366.06%2Clcl%7CNW_013193580.1_prot_XP_013092015.1_3101%7C78.391%7C0.0%2CCnd1%7CPF12717.7%7C2.6%2CCnd1%7CPF12717.7%7C0.92%2CCnd1%7CPF12717.7%7C0.85%2CCnd1%7CPF12717.7%7C2e%2B03%2CCnd1%7CPF12717.7%7C1.8e%2B03%2CCnd1%7CPF12717.7%7C55%2CCnd1%7CPF12717.7%7C2.5e%2B02%2CHEAT_2%7CPF13646.6%7C8.2e%2B03%2CHEAT_2%7CPF13646.6%7C2.7%2CHEAT_2%7CPF13646.6%7C5.4e%2B03%2CHEAT_2%7CPF13646.6%7C1.1e%2B03%2CRTP1_C1%7CPF10363.9%7C1.8e%2B04%2CRTP1_C1%7CPF10363.9%7C3.4%2CRTP1_C1%7CPF10363.9%7C2.8e%2B02
LSTA.13208.8	transdecoder	mRNA	1	8685	.	+	.	ID=LSTA.13208.8.p1;Parent=GENE.LSTA.13208.8~~LSTA.13208.8.p1;Name=ORF%20type%3Acomplete%20len%3A1493%20%28%2B%29%2Cscore%3D366.06%2Clcl%7CNW_013193580.1_prot_XP_013092015.1_3101%7C78.391%7C0.0%2CCnd1%7CPF12717.7%7C2.6%2CCnd1%7CPF12717.7%7C0.92%2CCnd1%7CPF12717.7%7C0.85%2CCnd1%7CPF12717.7%7C2e%2B03%2CCnd1%7CPF12717.7%7C1.8e%2B03%2CCnd1%7CPF12717.7%7C55%2CCnd1%7CPF12717.7%7C2.5e%2B02%2CHEAT_2%7CPF13646.6%7C8.2e%2B03%2CHEAT_2%7CPF13646.6%7C2.7%2CHEAT_2%7CPF13646.6%7C5.4e%2B03%2CHEAT_2%7CPF13646.6%7C1.1e%2B03%2CRTP1_C1%7CPF10363.9%7C1.8e%2B04%2CRTP1_C1%7CPF10363.9%7C3.4%2CRTP1_C1%7CPF10363.9%7C2.8e%2B02
LSTA.13208.8	transdecoder	five_prime_UTR	1	159	.	+	.	ID=LSTA.13208.8.p1.utr5p1;Parent=LSTA.13208.8.p1
LSTA.13208.8	transdecoder	exon	1	8685	.	+	.	ID=LSTA.13208.8.p1.exon1;Parent=LSTA.13208.8.p1
LSTA.13208.8	transdecoder	CDS	160	4638	.	+	0	ID=cds.LSTA.13208.8.p1;Parent=LSTA.13208.8.p1
LSTA.13208.8	transdecoder	three_prime_UTR	4639	8685	.	+	.	ID=LSTA.13208.8.p1.utr3p1;Parent=LSTA.13208.8.p1
# refined start codon: 3 -> 150 (score: 3.353)
LSTA.13208.9	transdecoder	gene	1	8683	.	+	.	ID=GENE.LSTA.13208.9~~LSTA.13208.9.p1;Name=ORF%20type%3Acomplete%20len%3A1126%20%28%2B%29%2Cscore%3D221.66%2Clcl%7CNW_013193580.1_prot_XP_013092015.1_3101%7C86.027%7C0.0%2CCnd1%7CPF12717.7%7C9.7e%2B03%2CCnd1%7CPF12717.7%7C2%2CCnd1%7CPF12717.7%7C0.68%2CCnd1%7CPF12717.7%7C0.58%2CCnd1%7CPF12717.7%7C1.3e%2B03%2CCnd1%7CPF12717.7%7C1.3e%2B03%2CCnd1%7CPF12717.7%7C38%2CCnd1%7CPF12717.7%7C1.7e%2B02%2CHEAT_2%7CPF13646.6%7C5.2e%2B03%2CHEAT_2%7CPF13646.6%7C1.9%2CHEAT_2%7CPF13646.6%7C3.8e%2B03%2CHEAT_2%7CPF13646.6%7C8.1e%2B02%2CHEAT_2%7CPF13646.6%7C1.5e%2B04%2CHEAT_2%7CPF13646.6%7C1.6e%2B04%2CRTP1_C1%7CPF10363.9%7C1.2e%2B04%2CRTP1_C1%7CPF10363.9%7C2.4%2CRTP1_C1%7CPF10363.9%7C2e%2B02%2CFANCI_S2%7CPF14676.6%7C1.6e%2B02%2CFANCI_S2%7CPF14676.6%7C45%2CFANCI_S2%7CPF14676.6%7C7.5e%2B02%2CFANCI_S2%7CPF14676.6%7C1.8e%2B03%2CFANCI_S2%7CPF14676.6%7C32
LSTA.13208.9	transdecoder	mRNA	1	8683	.	+	.	ID=LSTA.13208.9.p1;Parent=GENE.LSTA.13208.9~~LSTA.13208.9.p1;Name=ORF%20type%3Acomplete%20len%3A1126%20%28%2B%29%2Cscore%3D221.66%2Clcl%7CNW_013193580.1_prot_XP_013092015.1_3101%7C86.027%7C0.0%2CCnd1%7CPF12717.7%7C9.7e%2B03%2CCnd1%7CPF12717.7%7C2%2CCnd1%7CPF12717.7%7C0.68%2CCnd1%7CPF12717.7%7C0.58%2CCnd1%7CPF12717.7%7C1.3e%2B03%2CCnd1%7CPF12717.7%7C1.3e%2B03%2CCnd1%7CPF12717.7%7C38%2CCnd1%7CPF12717.7%7C1.7e%2B02%2CHEAT_2%7CPF13646.6%7C5.2e%2B03%2CHEAT_2%7CPF13646.6%7C1.9%2CHEAT_2%7CPF13646.6%7C3.8e%2B03%2CHEAT_2%7CPF13646.6%7C8.1e%2B02%2CHEAT_2%7CPF13646.6%7C1.5e%2B04%2CHEAT_2%7CPF13646.6%7C1.6e%2B04%2CRTP1_C1%7CPF10363.9%7C1.2e%2B04%2CRTP1_C1%7CPF10363.9%7C2.4%2CRTP1_C1%7CPF10363.9%7C2e%2B02%2CFANCI_S2%7CPF14676.6%7C1.6e%2B02%2CFANCI_S2%7CPF14676.6%7C45%2CFANCI_S2%7CPF14676.6%7C7.5e%2B02%2CFANCI_S2%7CPF14676.6%7C1.8e%2B03%2CFANCI_S2%7CPF14676.6%7C32
LSTA.13208.9	transdecoder	five_prime_UTR	1	149	.	+	.	ID=LSTA.13208.9.p1.utr5p1;Parent=LSTA.13208.9.p1
LSTA.13208.9	transdecoder	exon	1	8683	.	+	.	ID=LSTA.13208.9.p1.exon1;Parent=LSTA.13208.9.p1
LSTA.13208.9	transdecoder	CDS	150	3380	.	+	0	ID=cds.LSTA.13208.9.p1;Parent=LSTA.13208.9.p1
LSTA.13208.9	transdecoder	three_prime_UTR	3381	8683	.	+	.	ID=LSTA.13208.9.p1.utr3p1;Parent=LSTA.13208.9.p1
LSTA.13208.9	transdecoder	gene	1	8683	.	+	.	ID=GENE.LSTA.13208.9~~LSTA.13208.9.p2;Name=ORF%20type%3Acomplete%20len%3A238%20%28%2B%29%2Cscore%3D82.62%2Clcl%7CNW_013193580.1_prot_XP_013092015.1_3101%7C57.500%7C2.42e-65
LSTA.13208.9	transdecoder	mRNA	1	8683	.	+	.	ID=LSTA.13208.9.p2;Parent=GENE.LSTA.13208.9~~LSTA.13208.9.p2;Name=ORF%20type%3Acomplete%20len%3A238%20%28%2B%29%2Cscore%3D82.62%2Clcl%7CNW_013193580.1_prot_XP_013092015.1_3101%7C57.500%7C2.42e-65
LSTA.13208.9	transdecoder	five_prime_UTR	1	3922	.	+	.	ID=LSTA.13208.9.p2.utr5p1;Parent=LSTA.13208.9.p2
LSTA.13208.9	transdecoder	exon	1	8683	.	+	.	ID=LSTA.13208.9.p2.exon1;Parent=LSTA.13208.9.p2
LSTA.13208.9	transdecoder	CDS	3923	4636	.	+	0	ID=cds.LSTA.13208.9.p2;Parent=LSTA.13208.9.p2
LSTA.13208.9	transdecoder	three_prime_UTR	4637	8683	.	+	.	ID=LSTA.13208.9.p2.utr3p1;Parent=LSTA.13208.9.p2
LSTA.13209.1	transdecoder	gene	1	6716	.	+	.	ID=GENE.LSTA.13209.1~~LSTA.13209.1.p1;Name=ORF%20type%3Acomplete%20len%3A345%20%28%2B%29%2Cscore%3D62.73%2Clcl%7CNW_013193580.1_prot_XP_013092037.1_3104%7C76.232%7C0.0%2CCyclin_N%7CPF00134.23%7C1.3e-21%2CCyclin_N%7CPF00134.23%7C7.3e%2B02%2CCyclin_C%7CPF02984.19%7C1.5e%2B03%2CCyclin_C%7CPF02984.19%7C8e-06
LSTA.13209.1	transdecoder	mRNA	1	6716	.	+	.	ID=LSTA.13209.1.p1;Parent=GENE.LSTA.13209.1~~LSTA.13209.1.p1;Name=ORF%20type%3Acomplete%20len%3A345%20%28%2B%29%2Cscore%3D62.73%2Clcl%7CNW_013193580.1_prot_XP_013092037.1_3104%7C76.232%7C0.0%2CCyclin_N%7CPF00134.23%7C1.3e-21%2CCyclin_N%7CPF00134.23%7C7.3e%2B02%2CCyclin_C%7CPF02984.19%7C1.5e%2B03%2CCyclin_C%7CPF02984.19%7C8e-06
LSTA.13209.1	transdecoder	five_prime_UTR	1	251	.	+	.	ID=LSTA.13209.1.p1.utr5p1;Parent=LSTA.13209.1.p1
LSTA.13209.1	transdecoder	exon	1	6716	.	+	.	ID=LSTA.13209.1.p1.exon1;Parent=LSTA.13209.1.p1
LSTA.13209.1	transdecoder	CDS	252	1286	.	+	0	ID=cds.LSTA.13209.1.p1;Parent=LSTA.13209.1.p1
LSTA.13209.1	transdecoder	three_prime_UTR	1287	6716	.	+	.	ID=LSTA.13209.1.p1.utr3p1;Parent=LSTA.13209.1.p1
LSTA.13209.2	transdecoder	gene	1	1953	.	+	.	ID=GENE.LSTA.13209.2~~LSTA.13209.2.p1;Name=ORF%20type%3Acomplete%20len%3A345%20%28%2B%29%2Cscore%3D62.73%2Clcl%7CNW_013193580.1_prot_XP_013092037.1_3104%7C76.232%7C0.0%2CCyclin_N%7CPF00134.23%7C1.3e-21%2CCyclin_N%7CPF00134.23%7C7.3e%2B02%2CCyclin_C%7CPF02984.19%7C1.5e%2B03%2CCyclin_C%7CPF02984.19%7C8e-06
LSTA.13209.2	transdecoder	mRNA	1	1953	.	+	.	ID=LSTA.13209.2.p1;Parent=GENE.LSTA.13209.2~~LSTA.13209.2.p1;Name=ORF%20type%3Acomplete%20len%3A345%20%28%2B%29%2Cscore%3D62.73%2Clcl%7CNW_013193580.1_prot_XP_013092037.1_3104%7C76.232%7C0.0%2CCyclin_N%7CPF00134.23%7C1.3e-21%2CCyclin_N%7CPF00134.23%7C7.3e%2B02%2CCyclin_C%7CPF02984.19%7C1.5e%2B03%2CCyclin_C%7CPF02984.19%7C8e-06
LSTA.13209.2	transdecoder	five_prime_UTR	1	210	.	+	.	ID=LSTA.13209.2.p1.utr5p1;Parent=LSTA.13209.2.p1
LSTA.13209.2	transdecoder	exon	1	1953	.	+	.	ID=LSTA.13209.2.p1.exon1;Parent=LSTA.13209.2.p1
LSTA.13209.2	transdecoder	CDS	211	1245	.	+	0	ID=cds.LSTA.13209.2.p1;Parent=LSTA.13209.2.p1
LSTA.13209.2	transdecoder	three_prime_UTR	1246	1953	.	+	.	ID=LSTA.13209.2.p1.utr3p1;Parent=LSTA.13209.2.p1
LSTA.1321.1	transdecoder	gene	1	1036	.	+	.	ID=GENE.LSTA.1321.1~~LSTA.1321.1.p2;Name=ORF%20type%3Acomplete%20len%3A144%20%28%2B%29%2Cscore%3D18.66%2Clcl%7CNW_013435088.1_prot_XP_013090842.1_26912%7C56.044%7C6.26e-24%2CToxin_TOLIP%7CPF00087.21%7C0.079%2CMCM_OB%7CPF17207.3%7C11%2CMCM_OB%7CPF17207.3%7C4.7
LSTA.1321.1	transdecoder	mRNA	1	1036	.	+	.	ID=LSTA.1321.1.p2;Parent=GENE.LSTA.1321.1~~LSTA.1321.1.p2;Name=ORF%20type%3Acomplete%20len%3A144%20%28%2B%29%2Cscore%3D18.66%2Clcl%7CNW_013435088.1_prot_XP_013090842.1_26912%7C56.044%7C6.26e-24%2CToxin_TOLIP%7CPF00087.21%7C0.079%2CMCM_OB%7CPF17207.3%7C11%2CMCM_OB%7CPF17207.3%7C4.7
LSTA.1321.1	transdecoder	five_prime_UTR	1	313	.	+	.	ID=LSTA.1321.1.p2.utr5p1;Parent=LSTA.1321.1.p2
LSTA.1321.1	transdecoder	exon	1	1036	.	+	.	ID=LSTA.1321.1.p2.exon1;Parent=LSTA.1321.1.p2
LSTA.1321.1	transdecoder	CDS	314	745	.	+	0	ID=cds.LSTA.1321.1.p2;Parent=LSTA.1321.1.p2
LSTA.1321.1	transdecoder	three_prime_UTR	746	1036	.	+	.	ID=LSTA.1321.1.p2.utr3p1;Parent=LSTA.1321.1.p2
LSTA.13211.1	transdecoder	gene	1	4629	.	+	.	ID=GENE.LSTA.13211.1~~LSTA.13211.1.p4;Name=ORF%20type%3Acomplete%20len%3A109%20%28%2B%29%2Cscore%3D13.58
LSTA.13211.1	transdecoder	mRNA	1	4629	.	+	.	ID=LSTA.13211.1.p4;Parent=GENE.LSTA.13211.1~~LSTA.13211.1.p4;Name=ORF%20type%3Acomplete%20len%3A109%20%28%2B%29%2Cscore%3D13.58
LSTA.13211.1	transdecoder	five_prime_UTR	1	3577	.	+	.	ID=LSTA.13211.1.p4.utr5p1;Parent=LSTA.13211.1.p4
LSTA.13211.1	transdecoder	exon	1	4629	.	+	.	ID=LSTA.13211.1.p4.exon1;Parent=LSTA.13211.1.p4
LSTA.13211.1	transdecoder	CDS	3578	3904	.	+	0	ID=cds.LSTA.13211.1.p4;Parent=LSTA.13211.1.p4
LSTA.13211.1	transdecoder	three_prime_UTR	3905	4629	.	+	.	ID=LSTA.13211.1.p4.utr3p1;Parent=LSTA.13211.1.p4
LSTA.13211.1	transdecoder	gene	1	4629	.	+	.	ID=GENE.LSTA.13211.1~~LSTA.13211.1.p1;Name=ORF%20type%3Acomplete%20len%3A1005%20%28%2B%29%2Cscore%3D182.68%2Clcl%7CNW_004797303.1_prot_XP_005091679.1_3050%7C51.342%7C1.94e-91%2Clcl%7CNW_004797303.1_prot_XP_005091679.1_3050%7C39.844%7C2.79e-21%2Czf-H2C2_2%7CPF13465.6%7C2e%2B02%2Czf-H2C2_2%7CPF13465.6%7C3.2e%2B02%2Czf-H2C2_2%7CPF13465.6%7C0.15%2Czf-H2C2_2%7CPF13465.6%7C1.3%2Czf-H2C2_2%7CPF13465.6%7C3e-05%2Czf-H2C2_2%7CPF13465.6%7C58%2Czf-H2C2_2%7CPF13465.6%7C0.00021%2Czf-H2C2_2%7CPF13465.6%7C6.6e-07%2Czf-C2H2%7CPF00096.26%7C1.1%2Czf-C2H2%7CPF00096.26%7C0.0039%2Czf-C2H2%7CPF00096.26%7C81%2Czf-C2H2%7CPF00096.26%7C1.1e%2B04%2Czf-C2H2%7CPF00096.26%7C0.0017%2Czf-C2H2%7CPF00096.26%7C0.016%2Czf-C2H2%7CPF00096.26%7C0.057%2Czf-C2H2%7CPF00096.26%7C3.4%2Czf-C2H2_4%7CPF13894.6%7C2.2%2Czf-C2H2_4%7CPF13894.6%7C0.072%2Czf-C2H2_4%7CPF13894.6%7C45%2Czf-C2H2_4%7CPF13894.6%7C2.3e%2B02%2Czf-C2H2_4%7CPF13894.6%7C0.15%2Czf-C2H2_4%7CPF13894.6%7C0.12%2Czf-C2H2_4%7CPF13894.6%7C0.0069%2Czf-C2H2_4%7CPF13894.6%7C16%2CBTB%7CPF00651.31%7C2.4e-07%2Czf-C2H2_6%7CPF13912.6%7C18%2Czf-C2H2_6%7CPF13912.6%7C1.2e%2B02%2Czf-C2H2_6%7CPF13912.6%7C0.0071%2Czf-C2H2_6%7CPF13912.6%7C1.3e%2B02%2Czf-C2H2_6%7CPF13912.6%7C3e%2B03%2Czf-C2HC_2%7CPF13913.6%7C5.4e%2B03%2Czf-C2HC_2%7CPF13913.6%7C8.3e%2B02%2Czf-C2HC_2%7CPF13913.6%7C0.044%2Czf-C2HC_2%7CPF13913.6%7C5.6%2Czf-C2HC_2%7CPF13913.6%7C1.2e%2B02%2Czf_UBZ%7CPF18439.1%7C5e%2B03%2Czf_UBZ%7CPF18439.1%7C50%2Czf_UBZ%7CPF18439.1%7C0.34%2Czf_UBZ%7CPF18439.1%7C40%2Czf_UBZ%7CPF18439.1%7C1e%2B02%2Czf-met%7CPF12874.7%7C6.4e%2B02%2Czf-met%7CPF12874.7%7C2.5e%2B03%2Czf-met%7CPF12874.7%7C6.3e%2B02%2Czf-met%7CPF12874.7%7C0.5%2Czf-met%7CPF12874.7%7C4.3e%2B03%2Czf-met%7CPF12874.7%7C0.22%2CADK_lid%7CPF05191.14%7C0.37%2CADK_lid%7CPF05191.14%7C46%2CADK_lid%7CPF05191.14%7C7.8e%2B02%2Czf-Dof%7CPF02701.15%7C0.037%2Czf-Dof%7CPF02701.15%7C1.3e%2B04%2Czf-C2H2_3rep%7CPF18868.1%7C8.9%2Czf-C2H2_3rep%7CPF18868.1%7C42%2Czf-C2H2_3rep%7CPF18868.1%7C19%2Czf-C2H2_3rep%7CPF18868.1%7C35%2Czf-C2H2_8%7CPF15909.5%7C2.9e%2B03%2Czf-C2H2_8%7CPF15909.5%7C2.8%2Czf-C2H2_8%7CPF15909.5%7C0.21%2Czf-C2H2_8%7CPF15909.5%7C2.2e%2B03%2CGAGA%7CPF09237.11%7C3e%2B03%2CGAGA%7CPF09237.11%7C1.8%2CGAGA%7CPF09237.11%7C1.8e%2B02
LSTA.13211.1	transdecoder	mRNA	1	4629	.	+	.	ID=LSTA.13211.1.p1;Parent=GENE.LSTA.13211.1~~LSTA.13211.1.p1;Name=ORF%20type%3Acomplete%20len%3A1005%20%28%2B%29%2Cscore%3D182.68%2Clcl%7CNW_004797303.1_prot_XP_005091679.1_3050%7C51.342%7C1.94e-91%2Clcl%7CNW_004797303.1_prot_XP_005091679.1_3050%7C39.844%7C2.79e-21%2Czf-H2C2_2%7CPF13465.6%7C2e%2B02%2Czf-H2C2_2%7CPF13465.6%7C3.2e%2B02%2Czf-H2C2_2%7CPF13465.6%7C0.15%2Czf-H2C2_2%7CPF13465.6%7C1.3%2Czf-H2C2_2%7CPF13465.6%7C3e-05%2Czf-H2C2_2%7CPF13465.6%7C58%2Czf-H2C2_2%7CPF13465.6%7C0.00021%2Czf-H2C2_2%7CPF13465.6%7C6.6e-07%2Czf-C2H2%7CPF00096.26%7C1.1%2Czf-C2H2%7CPF00096.26%7C0.0039%2Czf-C2H2%7CPF00096.26%7C81%2Czf-C2H2%7CPF00096.26%7C1.1e%2B04%2Czf-C2H2%7CPF00096.26%7C0.0017%2Czf-C2H2%7CPF00096.26%7C0.016%2Czf-C2H2%7CPF00096.26%7C0.057%2Czf-C2H2%7CPF00096.26%7C3.4%2Czf-C2H2_4%7CPF13894.6%7C2.2%2Czf-C2H2_4%7CPF13894.6%7C0.072%2Czf-C2H2_4%7CPF13894.6%7C45%2Czf-C2H2_4%7CPF13894.6%7C2.3e%2B02%2Czf-C2H2_4%7CPF13894.6%7C0.15%2Czf-C2H2_4%7CPF13894.6%7C0.12%2Czf-C2H2_4%7CPF13894.6%7C0.0069%2Czf-C2H2_4%7CPF13894.6%7C16%2CBTB%7CPF00651.31%7C2.4e-07%2Czf-C2H2_6%7CPF13912.6%7C18%2Czf-C2H2_6%7CPF13912.6%7C1.2e%2B02%2Czf-C2H2_6%7CPF13912.6%7C0.0071%2Czf-C2H2_6%7CPF13912.6%7C1.3e%2B02%2Czf-C2H2_6%7CPF13912.6%7C3e%2B03%2Czf-C2HC_2%7CPF13913.6%7C5.4e%2B03%2Czf-C2HC_2%7CPF13913.6%7C8.3e%2B02%2Czf-C2HC_2%7CPF13913.6%7C0.044%2Czf-C2HC_2%7CPF13913.6%7C5.6%2Czf-C2HC_2%7CPF13913.6%7C1.2e%2B02%2Czf_UBZ%7CPF18439.1%7C5e%2B03%2Czf_UBZ%7CPF18439.1%7C50%2Czf_UBZ%7CPF18439.1%7C0.34%2Czf_UBZ%7CPF18439.1%7C40%2Czf_UBZ%7CPF18439.1%7C1e%2B02%2Czf-met%7CPF12874.7%7C6.4e%2B02%2Czf-met%7CPF12874.7%7C2.5e%2B03%2Czf-met%7CPF12874.7%7C6.3e%2B02%2Czf-met%7CPF12874.7%7C0.5%2Czf-met%7CPF12874.7%7C4.3e%2B03%2Czf-met%7CPF12874.7%7C0.22%2CADK_lid%7CPF05191.14%7C0.37%2CADK_lid%7CPF05191.14%7C46%2CADK_lid%7CPF05191.14%7C7.8e%2B02%2Czf-Dof%7CPF02701.15%7C0.037%2Czf-Dof%7CPF02701.15%7C1.3e%2B04%2Czf-C2H2_3rep%7CPF18868.1%7C8.9%2Czf-C2H2_3rep%7CPF18868.1%7C42%2Czf-C2H2_3rep%7CPF18868.1%7C19%2Czf-C2H2_3rep%7CPF18868.1%7C35%2Czf-C2H2_8%7CPF15909.5%7C2.9e%2B03%2Czf-C2H2_8%7CPF15909.5%7C2.8%2Czf-C2H2_8%7CPF15909.5%7C0.21%2Czf-C2H2_8%7CPF15909.5%7C2.2e%2B03%2CGAGA%7CPF09237.11%7C3e%2B03%2CGAGA%7CPF09237.11%7C1.8%2CGAGA%7CPF09237.11%7C1.8e%2B02
LSTA.13211.1	transdecoder	five_prime_UTR	1	101	.	+	.	ID=LSTA.13211.1.p1.utr5p1;Parent=LSTA.13211.1.p1
LSTA.13211.1	transdecoder	exon	1	4629	.	+	.	ID=LSTA.13211.1.p1.exon1;Parent=LSTA.13211.1.p1
LSTA.13211.1	transdecoder	CDS	102	3116	.	+	0	ID=cds.LSTA.13211.1.p1;Parent=LSTA.13211.1.p1
LSTA.13211.1	transdecoder	three_prime_UTR	3117	4629	.	+	.	ID=LSTA.13211.1.p1.utr3p1;Parent=LSTA.13211.1.p1
LSTA.13212.1	transdecoder	gene	1	2597	.	-	.	ID=GENE.LSTA.13212.1~~LSTA.13212.1.p1;Name=ORF%20type%3A5prime_partial%20len%3A572%20%28-%29%2Cscore%3D115.67%2Clcl%7CNW_004797303.1_prot_XP_005091680.1_3051%7C52.817%7C7.46e-94%2Czf-H2C2_2%7CPF13465.6%7C88%2Czf-H2C2_2%7CPF13465.6%7C1.7e%2B02%2Czf-H2C2_2%7CPF13465.6%7C0.079%2Czf-H2C2_2%7CPF13465.6%7C0.68%2Czf-H2C2_2%7CPF13465.6%7C1.6e-05%2Czf-H2C2_2%7CPF13465.6%7C30%2Czf-H2C2_2%7CPF13465.6%7C0.00011%2Czf-H2C2_2%7CPF13465.6%7C3.4e-07%2Czf-C2H2%7CPF00096.26%7C0.59%2Czf-C2H2%7CPF00096.26%7C0.002%2Czf-C2H2%7CPF00096.26%7C42%2Czf-C2H2%7CPF00096.26%7C5.6e%2B03%2Czf-C2H2%7CPF00096.26%7C0.0009%2Czf-C2H2%7CPF00096.26%7C0.0084%2Czf-C2H2%7CPF00096.26%7C0.03%2Czf-C2H2%7CPF00096.26%7C1.8%2Czf-C2H2_4%7CPF13894.6%7C1.1%2Czf-C2H2_4%7CPF13894.6%7C0.037%2Czf-C2H2_4%7CPF13894.6%7C23%2Czf-C2H2_4%7CPF13894.6%7C1.2e%2B02%2Czf-C2H2_4%7CPF13894.6%7C0.079%2Czf-C2H2_4%7CPF13894.6%7C0.063%2Czf-C2H2_4%7CPF13894.6%7C0.0036%2Czf-C2H2_4%7CPF13894.6%7C8.4%2Czf-C2H2_6%7CPF13912.6%7C9.4%2Czf-C2H2_6%7CPF13912.6%7C65%2Czf-C2H2_6%7CPF13912.6%7C0.0037%2Czf-C2H2_6%7CPF13912.6%7C71%2Czf-C2H2_6%7CPF13912.6%7C3.3e%2B03%2Czf-C2HC_2%7CPF13913.6%7C2.4e%2B03%2Czf-C2HC_2%7CPF13913.6%7C4.5e%2B02%2Czf-C2HC_2%7CPF13913.6%7C0.023%2Czf-C2HC_2%7CPF13913.6%7C3%2Czf-C2HC_2%7CPF13913.6%7C63%2Czf-Dof%7CPF02701.15%7C0.019%2Czf-Dof%7CPF02701.15%7C1.3e%2B04%2Czf-Dof%7CPF02701.15%7C6.4e%2B03%2Czf-met%7CPF12874.7%7C3.4e%2B02%2Czf-met%7CPF12874.7%7C1.3e%2B03%2Czf-met%7CPF12874.7%7C3.4e%2B02%2Czf-met%7CPF12874.7%7C0.26%2Czf-met%7CPF12874.7%7C2.3e%2B03%2Czf-met%7CPF12874.7%7C0.11%2Czf_UBZ%7CPF18439.1%7C2.2e%2B03%2Czf_UBZ%7CPF18439.1%7C27%2Czf_UBZ%7CPF18439.1%7C6.9e%2B03%2Czf_UBZ%7CPF18439.1%7C0.18%2Czf_UBZ%7CPF18439.1%7C19%2Czf_UBZ%7CPF18439.1%7C54%2Czf-C2H2_3rep%7CPF18868.1%7C16%2Czf-C2H2_3rep%7CPF18868.1%7C22%2Czf-C2H2_3rep%7CPF18868.1%7C14%2Czf-C2H2_3rep%7CPF18868.1%7C16%2Czf-C2H2_11%7CPF16622.5%7C4.1e%2B02%2Czf-C2H2_11%7CPF16622.5%7C20%2Czf-C2H2_11%7CPF16622.5%7C54%2Czf-C2H2_11%7CPF16622.5%7C22%2Czf-C2H2_11%7CPF16622.5%7C0.16%2Czf-C2H2_11%7CPF16622.5%7C0.59%2Czf-C2H2_11%7CPF16622.5%7C3.9e%2B03%2CGAGA%7CPF09237.11%7C1.5e%2B03%2CGAGA%7CPF09237.11%7C1.3e%2B04%2CGAGA%7CPF09237.11%7C0.92%2CGAGA%7CPF09237.11%7C94%2CADK_lid%7CPF05191.14%7C1.1e%2B04%2CADK_lid%7CPF05191.14%7C0.18%2CADK_lid%7CPF05191.14%7C19%2CADK_lid%7CPF05191.14%7C29
LSTA.13212.1	transdecoder	mRNA	1	2597	.	-	.	ID=LSTA.13212.1.p1;Parent=GENE.LSTA.13212.1~~LSTA.13212.1.p1;Name=ORF%20type%3A5prime_partial%20len%3A572%20%28-%29%2Cscore%3D115.67%2Clcl%7CNW_004797303.1_prot_XP_005091680.1_3051%7C52.817%7C7.46e-94%2Czf-H2C2_2%7CPF13465.6%7C88%2Czf-H2C2_2%7CPF13465.6%7C1.7e%2B02%2Czf-H2C2_2%7CPF13465.6%7C0.079%2Czf-H2C2_2%7CPF13465.6%7C0.68%2Czf-H2C2_2%7CPF13465.6%7C1.6e-05%2Czf-H2C2_2%7CPF13465.6%7C30%2Czf-H2C2_2%7CPF13465.6%7C0.00011%2Czf-H2C2_2%7CPF13465.6%7C3.4e-07%2Czf-C2H2%7CPF00096.26%7C0.59%2Czf-C2H2%7CPF00096.26%7C0.002%2Czf-C2H2%7CPF00096.26%7C42%2Czf-C2H2%7CPF00096.26%7C5.6e%2B03%2Czf-C2H2%7CPF00096.26%7C0.0009%2Czf-C2H2%7CPF00096.26%7C0.0084%2Czf-C2H2%7CPF00096.26%7C0.03%2Czf-C2H2%7CPF00096.26%7C1.8%2Czf-C2H2_4%7CPF13894.6%7C1.1%2Czf-C2H2_4%7CPF13894.6%7C0.037%2Czf-C2H2_4%7CPF13894.6%7C23%2Czf-C2H2_4%7CPF13894.6%7C1.2e%2B02%2Czf-C2H2_4%7CPF13894.6%7C0.079%2Czf-C2H2_4%7CPF13894.6%7C0.063%2Czf-C2H2_4%7CPF13894.6%7C0.0036%2Czf-C2H2_4%7CPF13894.6%7C8.4%2Czf-C2H2_6%7CPF13912.6%7C9.4%2Czf-C2H2_6%7CPF13912.6%7C65%2Czf-C2H2_6%7CPF13912.6%7C0.0037%2Czf-C2H2_6%7CPF13912.6%7C71%2Czf-C2H2_6%7CPF13912.6%7C3.3e%2B03%2Czf-C2HC_2%7CPF13913.6%7C2.4e%2B03%2Czf-C2HC_2%7CPF13913.6%7C4.5e%2B02%2Czf-C2HC_2%7CPF13913.6%7C0.023%2Czf-C2HC_2%7CPF13913.6%7C3%2Czf-C2HC_2%7CPF13913.6%7C63%2Czf-Dof%7CPF02701.15%7C0.019%2Czf-Dof%7CPF02701.15%7C1.3e%2B04%2Czf-Dof%7CPF02701.15%7C6.4e%2B03%2Czf-met%7CPF12874.7%7C3.4e%2B02%2Czf-met%7CPF12874.7%7C1.3e%2B03%2Czf-met%7CPF12874.7%7C3.4e%2B02%2Czf-met%7CPF12874.7%7C0.26%2Czf-met%7CPF12874.7%7C2.3e%2B03%2Czf-met%7CPF12874.7%7C0.11%2Czf_UBZ%7CPF18439.1%7C2.2e%2B03%2Czf_UBZ%7CPF18439.1%7C27%2Czf_UBZ%7CPF18439.1%7C6.9e%2B03%2Czf_UBZ%7CPF18439.1%7C0.18%2Czf_UBZ%7CPF18439.1%7C19%2Czf_UBZ%7CPF18439.1%7C54%2Czf-C2H2_3rep%7CPF18868.1%7C16%2Czf-C2H2_3rep%7CPF18868.1%7C22%2Czf-C2H2_3rep%7CPF18868.1%7C14%2Czf-C2H2_3rep%7CPF18868.1%7C16%2Czf-C2H2_11%7CPF16622.5%7C4.1e%2B02%2Czf-C2H2_11%7CPF16622.5%7C20%2Czf-C2H2_11%7CPF16622.5%7C54%2Czf-C2H2_11%7CPF16622.5%7C22%2Czf-C2H2_11%7CPF16622.5%7C0.16%2Czf-C2H2_11%7CPF16622.5%7C0.59%2Czf-C2H2_11%7CPF16622.5%7C3.9e%2B03%2CGAGA%7CPF09237.11%7C1.5e%2B03%2CGAGA%7CPF09237.11%7C1.3e%2B04%2CGAGA%7CPF09237.11%7C0.92%2CGAGA%7CPF09237.11%7C94%2CADK_lid%7CPF05191.14%7C1.1e%2B04%2CADK_lid%7CPF05191.14%7C0.18%2CADK_lid%7CPF05191.14%7C19%2CADK_lid%7CPF05191.14%7C29
LSTA.13212.1	transdecoder	exon	1	2597	.	-	.	ID=LSTA.13212.1.p1.exon1;Parent=LSTA.13212.1.p1
LSTA.13212.1	transdecoder	CDS	880	2595	.	-	0	ID=cds.LSTA.13212.1.p1;Parent=LSTA.13212.1.p1
LSTA.13212.1	transdecoder	three_prime_UTR	1	879	.	-	.	ID=LSTA.13212.1.p1.utr3p1;Parent=LSTA.13212.1.p1
# refined start codon: 2 -> 116 (score: 3.431)
LSTA.13214.1	transdecoder	gene	1	9251	.	+	.	ID=GENE.LSTA.13214.1~~LSTA.13214.1.p1;Name=ORF%20type%3Acomplete%20len%3A1425%20%28%2B%29%2Cscore%3D476.64%2Clcl%7CNW_013472374.1_prot_XP_013093782.1_29491%7C54.438%7C1.21e-51%2Clcl%7CNW_013472374.1_prot_XP_013093782.1_29491%7C28.464%7C1.92e-15%2Czf-RING_2%7CPF13639.6%7C6.4e-10%2Czf-C3HC4_2%7CPF13923.6%7C3.4e-07%2Czf-rbx1%7CPF12678.7%7C1e%2B04%2Czf-rbx1%7CPF12678.7%7C5.5e-07%2Czf-C3HC4%7CPF00097.25%7C4e-06%2Czf-RING_UBOX%7CPF13445.6%7C0.00017%2Czf-C3HC4_3%7CPF13920.6%7C0.00065%2Czf-ANAPC11%7CPF12861.7%7C0.0051%2Czf-RING_11%7CPF17123.5%7C0.0098%2Czf-C3HC4_4%7CPF15227.6%7C0.038%2Czf-RING_5%7CPF14634.6%7C0.042%2Czf-RING-like%7CPF08746.11%7C0.24%2Czf-RING_10%7CPF16685.5%7C0.38%2CZn_ribbon_17%7CPF17120.5%7C0.38%2CFANCL_C%7CPF11793.8%7C0.48%2Czf-RING_4%7CPF14570.6%7C2.3%2CRINGv%7CPF12906.7%7C23
LSTA.13214.1	transdecoder	mRNA	1	9251	.	+	.	ID=LSTA.13214.1.p1;Parent=GENE.LSTA.13214.1~~LSTA.13214.1.p1;Name=ORF%20type%3Acomplete%20len%3A1425%20%28%2B%29%2Cscore%3D476.64%2Clcl%7CNW_013472374.1_prot_XP_013093782.1_29491%7C54.438%7C1.21e-51%2Clcl%7CNW_013472374.1_prot_XP_013093782.1_29491%7C28.464%7C1.92e-15%2Czf-RING_2%7CPF13639.6%7C6.4e-10%2Czf-C3HC4_2%7CPF13923.6%7C3.4e-07%2Czf-rbx1%7CPF12678.7%7C1e%2B04%2Czf-rbx1%7CPF12678.7%7C5.5e-07%2Czf-C3HC4%7CPF00097.25%7C4e-06%2Czf-RING_UBOX%7CPF13445.6%7C0.00017%2Czf-C3HC4_3%7CPF13920.6%7C0.00065%2Czf-ANAPC11%7CPF12861.7%7C0.0051%2Czf-RING_11%7CPF17123.5%7C0.0098%2Czf-C3HC4_4%7CPF15227.6%7C0.038%2Czf-RING_5%7CPF14634.6%7C0.042%2Czf-RING-like%7CPF08746.11%7C0.24%2Czf-RING_10%7CPF16685.5%7C0.38%2CZn_ribbon_17%7CPF17120.5%7C0.38%2CFANCL_C%7CPF11793.8%7C0.48%2Czf-RING_4%7CPF14570.6%7C2.3%2CRINGv%7CPF12906.7%7C23
LSTA.13214.1	transdecoder	five_prime_UTR	1	115	.	+	.	ID=LSTA.13214.1.p1.utr5p1;Parent=LSTA.13214.1.p1
LSTA.13214.1	transdecoder	exon	1	9251	.	+	.	ID=LSTA.13214.1.p1.exon1;Parent=LSTA.13214.1.p1
LSTA.13214.1	transdecoder	CDS	116	4276	.	+	0	ID=cds.LSTA.13214.1.p1;Parent=LSTA.13214.1.p1
LSTA.13214.1	transdecoder	three_prime_UTR	4277	9251	.	+	.	ID=LSTA.13214.1.p1.utr3p1;Parent=LSTA.13214.1.p1
LSTA.13215.1	transdecoder	gene	1	3334	.	+	.	ID=GENE.LSTA.13215.1~~LSTA.13215.1.p1;Name=ORF%20type%3Acomplete%20len%3A514%20%28%2B%29%2Cscore%3D138.45%2Clcl%7CNW_013231334.1_prot_XP_013073548.1_11561%7C63.789%7C0.0%2Czf-C2H2%7CPF00096.26%7C5.3e%2B02%2Czf-C2H2%7CPF00096.26%7C3.7%2Czf-C2H2%7CPF00096.26%7C0.0019%2Czf-C2H2%7CPF00096.26%7C0.034%2Czf-C2H2%7CPF00096.26%7C3e-05%2Czf-C2H2%7CPF00096.26%7C3.7%2Czf-C2H2%7CPF00096.26%7C0.69%2Czf-C2H2%7CPF00096.26%7C0.071%2Czf-C2H2%7CPF00096.26%7C0.00013%2Czf-C2H2%7CPF00096.26%7C0.003%2Czf-C2H2%7CPF00096.26%7C0.0088%2Czf-C2H2%7CPF00096.26%7C4.7%2Czf-C2H2_4%7CPF13894.6%7C2e%2B02%2Czf-C2H2_4%7CPF13894.6%7C21%2Czf-C2H2_4%7CPF13894.6%7C0.01%2Czf-C2H2_4%7CPF13894.6%7C0.1%2Czf-C2H2_4%7CPF13894.6%7C0.026%2Czf-C2H2_4%7CPF13894.6%7C17%2Czf-C2H2_4%7CPF13894.6%7C0.011%2Czf-C2H2_4%7CPF13894.6%7C0.16%2Czf-C2H2_4%7CPF13894.6%7C0.0061%2Czf-C2H2_4%7CPF13894.6%7C0.0033%2Czf-C2H2_4%7CPF13894.6%7C3.3%2Czf-C2H2_4%7CPF13894.6%7C0.51%2Czf-H2C2_2%7CPF13465.6%7C2.4e%2B03%2Czf-H2C2_2%7CPF13465.6%7C3.1e%2B03%2Czf-H2C2_2%7CPF13465.6%7C0.048%2Czf-H2C2_2%7CPF13465.6%7C0.0033%2Czf-H2C2_2%7CPF13465.6%7C4.1e-06%2Czf-H2C2_2%7CPF13465.6%7C2.2e%2B02%2Czf-H2C2_2%7CPF13465.6%7C13%2Czf-H2C2_2%7CPF13465.6%7C0.05%2Czf-H2C2_2%7CPF13465.6%7C0.077%2Czf-H2C2_2%7CPF13465.6%7C0.00049%2Czf-H2C2_2%7CPF13465.6%7C0.0066%2Czf-H2C2_2%7CPF13465.6%7C45%2Czf-H2C2_2%7CPF13465.6%7C2.9e%2B03%2Czf-Di19%7CPF05605.12%7C99%2Czf-Di19%7CPF05605.12%7C5.5e%2B02%2Czf-Di19%7CPF05605.12%7C0.00017%2Czf-Di19%7CPF05605.12%7C5.6e%2B02%2Czf-Di19%7CPF05605.12%7C1.8%2Czf-Di19%7CPF05605.12%7C0.041%2Czf-Di19%7CPF05605.12%7C0.35%2Czf-Di19%7CPF05605.12%7C42%2Czf-C2H2_11%7CPF16622.5%7C3.3e%2B03%2Czf-C2H2_11%7CPF16622.5%7C1.2e%2B03%2Czf-C2H2_11%7CPF16622.5%7C12%2Czf-C2H2_11%7CPF16622.5%7C1.8e%2B03%2Czf-C2H2_11%7CPF16622.5%7C6.3%2Czf-C2H2_11%7CPF16622.5%7C0.14%2Czf-C2H2_11%7CPF16622.5%7C27%2Czf-C2H2_11%7CPF16622.5%7C4.7e%2B02%2Czf-C2H2_11%7CPF16622.5%7C7.4e%2B02%2Czf-C2H2_11%7CPF16622.5%7C1.3e%2B03%2Czf-C2H2_11%7CPF16622.5%7C0.00016%2Czf-C2H2_11%7CPF16622.5%7C15%2Czf-C2H2_11%7CPF16622.5%7C3.9e%2B03%2Czf-met%7CPF12874.7%7C4e%2B03%2Czf-met%7CPF12874.7%7C5.1e%2B02%2Czf-met%7CPF12874.7%7C0.1%2Czf-met%7CPF12874.7%7C1.7%2Czf-met%7CPF12874.7%7C43%2Czf-met%7CPF12874.7%7C7.9%2Czf-met%7CPF12874.7%7C4.7e%2B02%2Czf-met%7CPF12874.7%7C24%2Czf-C2H2_3rep%7CPF18868.1%7C4.5e%2B02%2Czf-C2H2_3rep%7CPF18868.1%7C0.16%2Czf-C2H2_3rep%7CPF18868.1%7C9.6%2Czf-C2H2_3rep%7CPF18868.1%7C1.1e%2B02%2Czf-C2H2_3rep%7CPF18868.1%7C3.2%2Czf-C2H2_3rep%7CPF18868.1%7C2.1e%2B02%2Czf-C2H2_jaz%7CPF12171.8%7C2.3e%2B03%2Czf-C2H2_jaz%7CPF12171.8%7C3.5e%2B02%2Czf-C2H2_jaz%7CPF12171.8%7C44%2Czf-C2H2_jaz%7CPF12171.8%7C6.3e%2B03%2Czf-C2H2_jaz%7CPF12171.8%7C0.62%2Czf-C2H2_jaz%7CPF12171.8%7C2e%2B02%2Czf-C2H2_jaz%7CPF12171.8%7C0.38%2Czf-C2H2_jaz%7CPF12171.8%7C94%2Czf-C2H2_jaz%7CPF12171.8%7C1.4e%2B02%2Czf-C2H2_jaz%7CPF12171.8%7C54%2Czf-H2C2_5%7CPF13909.6%7C80%2Czf-H2C2_5%7CPF13909.6%7C13%2Czf-H2C2_5%7CPF13909.6%7C6.4%2Czf-H2C2_5%7CPF13909.6%7C1.5e%2B02%2Czf-H2C2_5%7CPF13909.6%7C4.1e%2B02%2Czf-H2C2_5%7CPF13909.6%7C3.9e%2B02%2Czf-H2C2_5%7CPF13909.6%7C0.032%2Czf-H2C2_5%7CPF13909.6%7C1.2e%2B03%2Czf-H2C2_5%7CPF13909.6%7C8.6e%2B03%2Czf-H2C2_5%7CPF13909.6%7C1.1e%2B03%2CDUF2709%7CPF10915.8%7C26%2CDUF2709%7CPF10915.8%7C3.8%2Czf-C2H2_6%7CPF13912.6%7C2.9e%2B03%2Czf-C2H2_6%7CPF13912.6%7C8.7e%2B03%2Czf-C2H2_6%7CPF13912.6%7C1.9e%2B03%2Czf-C2H2_6%7CPF13912.6%7C9.3%2Czf-C2H2_6%7CPF13912.6%7C32%2Czf-C2H2_6%7CPF13912.6%7C5e%2B02%2Czf-C2H2_6%7CPF13912.6%7C37%2Czf-C2H2_6%7CPF13912.6%7C2.2e%2B02%2Czf-C2H2_6%7CPF13912.6%7C0.07%2Czf-C2H2_6%7CPF13912.6%7C99%2Czf-C2H2_6%7CPF13912.6%7C4.9e%2B02%2Czf-C2H2_6%7CPF13912.6%7C8.6%2CGAGA%7CPF09237.11%7C1.4e%2B02%2CGAGA%7CPF09237.11%7C18%2CGAGA%7CPF09237.11%7C0.65%2CGAGA%7CPF09237.11%7C4.5e%2B02%2Czf-C2H2_8%7CPF15909.5%7C3.2e%2B02%2Czf-C2H2_8%7CPF15909.5%7C17%2Czf-C2H2_8%7CPF15909.5%7C0.23%2Czf-C2H2_8%7CPF15909.5%7C1%2Czf-C2H2_8%7CPF15909.5%7C7.7e%2B02%2Czf-C2H2_8%7CPF15909.5%7C0.15%2Czf-C2H2_8%7CPF15909.5%7C2.3e%2B02%2Czf_UBZ%7CPF18439.1%7C4.1e%2B03%2Czf_UBZ%7CPF18439.1%7C2.7e%2B03%2Czf_UBZ%7CPF18439.1%7C17%2Czf_UBZ%7CPF18439.1%7C4.6%2Czf_UBZ%7CPF18439.1%7C4.7e%2B02%2Czf_UBZ%7CPF18439.1%7C10%2Czf_UBZ%7CPF18439.1%7C7.6e%2B02%2Czf_UBZ%7CPF18439.1%7C66%2Czf_UBZ%7CPF18439.1%7C1.3e%2B02%2Czf_UBZ%7CPF18439.1%7C5.6e%2B02%2CPBP1_TM%7CPF14812.6%7C7.6%2CPBP1_TM%7CPF14812.6%7C26%2Czinc_ribbon_15%7CPF17032.5%7C2.3e%2B03%2Czinc_ribbon_15%7CPF17032.5%7C9e%2B03%2Czinc_ribbon_15%7CPF17032.5%7C31%2Czinc_ribbon_15%7CPF17032.5%7C5.7%2Czinc_ribbon_15%7CPF17032.5%7C1.7e%2B02%2Czinc_ribbon_15%7CPF17032.5%7C5.2%2Czinc_ribbon_15%7CPF17032.5%7C0.79%2Czinc_ribbon_15%7CPF17032.5%7C4.8e%2B02
LSTA.13215.1	transdecoder	mRNA	1	3334	.	+	.	ID=LSTA.13215.1.p1;Parent=GENE.LSTA.13215.1~~LSTA.13215.1.p1;Name=ORF%20type%3Acomplete%20len%3A514%20%28%2B%29%2Cscore%3D138.45%2Clcl%7CNW_013231334.1_prot_XP_013073548.1_11561%7C63.789%7C0.0%2Czf-C2H2%7CPF00096.26%7C5.3e%2B02%2Czf-C2H2%7CPF00096.26%7C3.7%2Czf-C2H2%7CPF00096.26%7C0.0019%2Czf-C2H2%7CPF00096.26%7C0.034%2Czf-C2H2%7CPF00096.26%7C3e-05%2Czf-C2H2%7CPF00096.26%7C3.7%2Czf-C2H2%7CPF00096.26%7C0.69%2Czf-C2H2%7CPF00096.26%7C0.071%2Czf-C2H2%7CPF00096.26%7C0.00013%2Czf-C2H2%7CPF00096.26%7C0.003%2Czf-C2H2%7CPF00096.26%7C0.0088%2Czf-C2H2%7CPF00096.26%7C4.7%2Czf-C2H2_4%7CPF13894.6%7C2e%2B02%2Czf-C2H2_4%7CPF13894.6%7C21%2Czf-C2H2_4%7CPF13894.6%7C0.01%2Czf-C2H2_4%7CPF13894.6%7C0.1%2Czf-C2H2_4%7CPF13894.6%7C0.026%2Czf-C2H2_4%7CPF13894.6%7C17%2Czf-C2H2_4%7CPF13894.6%7C0.011%2Czf-C2H2_4%7CPF13894.6%7C0.16%2Czf-C2H2_4%7CPF13894.6%7C0.0061%2Czf-C2H2_4%7CPF13894.6%7C0.0033%2Czf-C2H2_4%7CPF13894.6%7C3.3%2Czf-C2H2_4%7CPF13894.6%7C0.51%2Czf-H2C2_2%7CPF13465.6%7C2.4e%2B03%2Czf-H2C2_2%7CPF13465.6%7C3.1e%2B03%2Czf-H2C2_2%7CPF13465.6%7C0.048%2Czf-H2C2_2%7CPF13465.6%7C0.0033%2Czf-H2C2_2%7CPF13465.6%7C4.1e-06%2Czf-H2C2_2%7CPF13465.6%7C2.2e%2B02%2Czf-H2C2_2%7CPF13465.6%7C13%2Czf-H2C2_2%7CPF13465.6%7C0.05%2Czf-H2C2_2%7CPF13465.6%7C0.077%2Czf-H2C2_2%7CPF13465.6%7C0.00049%2Czf-H2C2_2%7CPF13465.6%7C0.0066%2Czf-H2C2_2%7CPF13465.6%7C45%2Czf-H2C2_2%7CPF13465.6%7C2.9e%2B03%2Czf-Di19%7CPF05605.12%7C99%2Czf-Di19%7CPF05605.12%7C5.5e%2B02%2Czf-Di19%7CPF05605.12%7C0.00017%2Czf-Di19%7CPF05605.12%7C5.6e%2B02%2Czf-Di19%7CPF05605.12%7C1.8%2Czf-Di19%7CPF05605.12%7C0.041%2Czf-Di19%7CPF05605.12%7C0.35%2Czf-Di19%7CPF05605.12%7C42%2Czf-C2H2_11%7CPF16622.5%7C3.3e%2B03%2Czf-C2H2_11%7CPF16622.5%7C1.2e%2B03%2Czf-C2H2_11%7CPF16622.5%7C12%2Czf-C2H2_11%7CPF16622.5%7C1.8e%2B03%2Czf-C2H2_11%7CPF16622.5%7C6.3%2Czf-C2H2_11%7CPF16622.5%7C0.14%2Czf-C2H2_11%7CPF16622.5%7C27%2Czf-C2H2_11%7CPF16622.5%7C4.7e%2B02%2Czf-C2H2_11%7CPF16622.5%7C7.4e%2B02%2Czf-C2H2_11%7CPF16622.5%7C1.3e%2B03%2Czf-C2H2_11%7CPF16622.5%7C0.00016%2Czf-C2H2_11%7CPF16622.5%7C15%2Czf-C2H2_11%7CPF16622.5%7C3.9e%2B03%2Czf-met%7CPF12874.7%7C4e%2B03%2Czf-met%7CPF12874.7%7C5.1e%2B02%2Czf-met%7CPF12874.7%7C0.1%2Czf-met%7CPF12874.7%7C1.7%2Czf-met%7CPF12874.7%7C43%2Czf-met%7CPF12874.7%7C7.9%2Czf-met%7CPF12874.7%7C4.7e%2B02%2Czf-met%7CPF12874.7%7C24%2Czf-C2H2_3rep%7CPF18868.1%7C4.5e%2B02%2Czf-C2H2_3rep%7CPF18868.1%7C0.16%2Czf-C2H2_3rep%7CPF18868.1%7C9.6%2Czf-C2H2_3rep%7CPF18868.1%7C1.1e%2B02%2Czf-C2H2_3rep%7CPF18868.1%7C3.2%2Czf-C2H2_3rep%7CPF18868.1%7C2.1e%2B02%2Czf-C2H2_jaz%7CPF12171.8%7C2.3e%2B03%2Czf-C2H2_jaz%7CPF12171.8%7C3.5e%2B02%2Czf-C2H2_jaz%7CPF12171.8%7C44%2Czf-C2H2_jaz%7CPF12171.8%7C6.3e%2B03%2Czf-C2H2_jaz%7CPF12171.8%7C0.62%2Czf-C2H2_jaz%7CPF12171.8%7C2e%2B02%2Czf-C2H2_jaz%7CPF12171.8%7C0.38%2Czf-C2H2_jaz%7CPF12171.8%7C94%2Czf-C2H2_jaz%7CPF12171.8%7C1.4e%2B02%2Czf-C2H2_jaz%7CPF12171.8%7C54%2Czf-H2C2_5%7CPF13909.6%7C80%2Czf-H2C2_5%7CPF13909.6%7C13%2Czf-H2C2_5%7CPF13909.6%7C6.4%2Czf-H2C2_5%7CPF13909.6%7C1.5e%2B02%2Czf-H2C2_5%7CPF13909.6%7C4.1e%2B02%2Czf-H2C2_5%7CPF13909.6%7C3.9e%2B02%2Czf-H2C2_5%7CPF13909.6%7C0.032%2Czf-H2C2_5%7CPF13909.6%7C1.2e%2B03%2Czf-H2C2_5%7CPF13909.6%7C8.6e%2B03%2Czf-H2C2_5%7CPF13909.6%7C1.1e%2B03%2CDUF2709%7CPF10915.8%7C26%2CDUF2709%7CPF10915.8%7C3.8%2Czf-C2H2_6%7CPF13912.6%7C2.9e%2B03%2Czf-C2H2_6%7CPF13912.6%7C8.7e%2B03%2Czf-C2H2_6%7CPF13912.6%7C1.9e%2B03%2Czf-C2H2_6%7CPF13912.6%7C9.3%2Czf-C2H2_6%7CPF13912.6%7C32%2Czf-C2H2_6%7CPF13912.6%7C5e%2B02%2Czf-C2H2_6%7CPF13912.6%7C37%2Czf-C2H2_6%7CPF13912.6%7C2.2e%2B02%2Czf-C2H2_6%7CPF13912.6%7C0.07%2Czf-C2H2_6%7CPF13912.6%7C99%2Czf-C2H2_6%7CPF13912.6%7C4.9e%2B02%2Czf-C2H2_6%7CPF13912.6%7C8.6%2CGAGA%7CPF09237.11%7C1.4e%2B02%2CGAGA%7CPF09237.11%7C18%2CGAGA%7CPF09237.11%7C0.65%2CGAGA%7CPF09237.11%7C4.5e%2B02%2Czf-C2H2_8%7CPF15909.5%7C3.2e%2B02%2Czf-C2H2_8%7CPF15909.5%7C17%2Czf-C2H2_8%7CPF15909.5%7C0.23%2Czf-C2H2_8%7CPF15909.5%7C1%2Czf-C2H2_8%7CPF15909.5%7C7.7e%2B02%2Czf-C2H2_8%7CPF15909.5%7C0.15%2Czf-C2H2_8%7CPF15909.5%7C2.3e%2B02%2Czf_UBZ%7CPF18439.1%7C4.1e%2B03%2Czf_UBZ%7CPF18439.1%7C2.7e%2B03%2Czf_UBZ%7CPF18439.1%7C17%2Czf_UBZ%7CPF18439.1%7C4.6%2Czf_UBZ%7CPF18439.1%7C4.7e%2B02%2Czf_UBZ%7CPF18439.1%7C10%2Czf_UBZ%7CPF18439.1%7C7.6e%2B02%2Czf_UBZ%7CPF18439.1%7C66%2Czf_UBZ%7CPF18439.1%7C1.3e%2B02%2Czf_UBZ%7CPF18439.1%7C5.6e%2B02%2CPBP1_TM%7CPF14812.6%7C7.6%2CPBP1_TM%7CPF14812.6%7C26%2Czinc_ribbon_15%7CPF17032.5%7C2.3e%2B03%2Czinc_ribbon_15%7CPF17032.5%7C9e%2B03%2Czinc_ribbon_15%7CPF17032.5%7C31%2Czinc_ribbon_15%7CPF17032.5%7C5.7%2Czinc_ribbon_15%7CPF17032.5%7C1.7e%2B02%2Czinc_ribbon_15%7CPF17032.5%7C5.2%2Czinc_ribbon_15%7CPF17032.5%7C0.79%2Czinc_ribbon_15%7CPF17032.5%7C4.8e%2B02
LSTA.13215.1	transdecoder	five_prime_UTR	1	179	.	+	.	ID=LSTA.13215.1.p1.utr5p1;Parent=LSTA.13215.1.p1
LSTA.13215.1	transdecoder	exon	1	3334	.	+	.	ID=LSTA.13215.1.p1.exon1;Parent=LSTA.13215.1.p1
LSTA.13215.1	transdecoder	CDS	180	1721	.	+	0	ID=cds.LSTA.13215.1.p1;Parent=LSTA.13215.1.p1
LSTA.13215.1	transdecoder	three_prime_UTR	1722	3334	.	+	.	ID=LSTA.13215.1.p1.utr3p1;Parent=LSTA.13215.1.p1
LSTA.13219.1	transdecoder	gene	1	3122	.	-	.	ID=GENE.LSTA.13219.1~~LSTA.13219.1.p1;Name=ORF%20type%3Acomplete%20len%3A377%20%28-%29%2Cscore%3D77.53%2Clcl%7CNW_013422909.1_prot_XP_013087731.1_24147%7C91.223%7C0.0%2C7tm_1%7CPF00001.21%7C2.1e-27%2C7TM_GPCR_Srx%7CPF10328.9%7C2.1e-05%2C7TM_GPCR_Srsx%7CPF10320.9%7C0.00058%2C7TM_GPCR_Srsx%7CPF10320.9%7C9.9e%2B02%2CDUF2953%7CPF11167.8%7C10%2CDUF2953%7CPF11167.8%7C47%2C7TM_GPCR_Srw%7CPF10324.9%7C1.3%2C7TM_GPCR_Srw%7CPF10324.9%7C0.66
LSTA.13219.1	transdecoder	mRNA	1	3122	.	-	.	ID=LSTA.13219.1.p1;Parent=GENE.LSTA.13219.1~~LSTA.13219.1.p1;Name=ORF%20type%3Acomplete%20len%3A377%20%28-%29%2Cscore%3D77.53%2Clcl%7CNW_013422909.1_prot_XP_013087731.1_24147%7C91.223%7C0.0%2C7tm_1%7CPF00001.21%7C2.1e-27%2C7TM_GPCR_Srx%7CPF10328.9%7C2.1e-05%2C7TM_GPCR_Srsx%7CPF10320.9%7C0.00058%2C7TM_GPCR_Srsx%7CPF10320.9%7C9.9e%2B02%2CDUF2953%7CPF11167.8%7C10%2CDUF2953%7CPF11167.8%7C47%2C7TM_GPCR_Srw%7CPF10324.9%7C1.3%2C7TM_GPCR_Srw%7CPF10324.9%7C0.66
LSTA.13219.1	transdecoder	five_prime_UTR	2241	3122	.	-	.	ID=LSTA.13219.1.p1.utr5p1;Parent=LSTA.13219.1.p1
LSTA.13219.1	transdecoder	exon	1	3122	.	-	.	ID=LSTA.13219.1.p1.exon1;Parent=LSTA.13219.1.p1
LSTA.13219.1	transdecoder	CDS	1110	2240	.	-	0	ID=cds.LSTA.13219.1.p1;Parent=LSTA.13219.1.p1
LSTA.13219.1	transdecoder	three_prime_UTR	1	1109	.	-	.	ID=LSTA.13219.1.p1.utr3p1;Parent=LSTA.13219.1.p1
LSTA.13219.1	transdecoder	gene	1	3122	.	-	.	ID=GENE.LSTA.13219.1~~LSTA.13219.1.p4;Name=ORF%20type%3Acomplete%20len%3A121%20%28-%29%2Cscore%3D36.80%2CX%7CPF00739.19%7C0.015%2CCARMIL_C%7CPF16000.5%7C0.033
LSTA.13219.1	transdecoder	mRNA	1	3122	.	-	.	ID=LSTA.13219.1.p4;Parent=GENE.LSTA.13219.1~~LSTA.13219.1.p4;Name=ORF%20type%3Acomplete%20len%3A121%20%28-%29%2Cscore%3D36.80%2CX%7CPF00739.19%7C0.015%2CCARMIL_C%7CPF16000.5%7C0.033
LSTA.13219.1	transdecoder	five_prime_UTR	717	3122	.	-	.	ID=LSTA.13219.1.p4.utr5p1;Parent=LSTA.13219.1.p4
LSTA.13219.1	transdecoder	exon	1	3122	.	-	.	ID=LSTA.13219.1.p4.exon1;Parent=LSTA.13219.1.p4
LSTA.13219.1	transdecoder	CDS	354	716	.	-	0	ID=cds.LSTA.13219.1.p4;Parent=LSTA.13219.1.p4
LSTA.13219.1	transdecoder	three_prime_UTR	1	353	.	-	.	ID=LSTA.13219.1.p4.utr3p1;Parent=LSTA.13219.1.p4
LSTA.13220.1	transdecoder	gene	1	2787	.	+	.	ID=GENE.LSTA.13220.1~~LSTA.13220.1.p1;Name=ORF%20type%3Acomplete%20len%3A842%20%28%2B%29%2Cscore%3D158.73%2Clcl%7CNW_004797313.1_prot_XP_012934651.1_3759%7C61.547%7C0.0%2CATG16%7CPF08614.11%7C0.0033%2CATG16%7CPF08614.11%7C1.2e%2B03%2CATG16%7CPF08614.11%7C2.9e%2B03%2CR2K_2%7CPF18299.1%7C0.12%2CDHR10%7CPF18595.1%7C0.046%2CDHR10%7CPF18595.1%7C1.2e%2B04%2CCOG5%7CPF10392.9%7C0.21%2CCOG5%7CPF10392.9%7C5.5e%2B02%2CKLRAQ%7CPF10205.9%7C0.13%2CKLRAQ%7CPF10205.9%7C1.7e%2B03%2CBand_3_cyto%7CPF07565.13%7C0.062%2CBand_3_cyto%7CPF07565.13%7C8.4e%2B03%2CHMMR_N%7CPF15905.5%7C0.091%2CHMMR_N%7CPF15905.5%7C5.4e%2B02%2CLaminin_II%7CPF06009.12%7C1.4%2CLaminin_II%7CPF06009.12%7C6.7e%2B03%2CCep57_CLD_2%7CPF14197.6%7C7.3%2CCep57_CLD_2%7CPF14197.6%7C1.3e%2B02
LSTA.13220.1	transdecoder	mRNA	1	2787	.	+	.	ID=LSTA.13220.1.p1;Parent=GENE.LSTA.13220.1~~LSTA.13220.1.p1;Name=ORF%20type%3Acomplete%20len%3A842%20%28%2B%29%2Cscore%3D158.73%2Clcl%7CNW_004797313.1_prot_XP_012934651.1_3759%7C61.547%7C0.0%2CATG16%7CPF08614.11%7C0.0033%2CATG16%7CPF08614.11%7C1.2e%2B03%2CATG16%7CPF08614.11%7C2.9e%2B03%2CR2K_2%7CPF18299.1%7C0.12%2CDHR10%7CPF18595.1%7C0.046%2CDHR10%7CPF18595.1%7C1.2e%2B04%2CCOG5%7CPF10392.9%7C0.21%2CCOG5%7CPF10392.9%7C5.5e%2B02%2CKLRAQ%7CPF10205.9%7C0.13%2CKLRAQ%7CPF10205.9%7C1.7e%2B03%2CBand_3_cyto%7CPF07565.13%7C0.062%2CBand_3_cyto%7CPF07565.13%7C8.4e%2B03%2CHMMR_N%7CPF15905.5%7C0.091%2CHMMR_N%7CPF15905.5%7C5.4e%2B02%2CLaminin_II%7CPF06009.12%7C1.4%2CLaminin_II%7CPF06009.12%7C6.7e%2B03%2CCep57_CLD_2%7CPF14197.6%7C7.3%2CCep57_CLD_2%7CPF14197.6%7C1.3e%2B02
LSTA.13220.1	transdecoder	five_prime_UTR	1	104	.	+	.	ID=LSTA.13220.1.p1.utr5p1;Parent=LSTA.13220.1.p1
LSTA.13220.1	transdecoder	exon	1	2787	.	+	.	ID=LSTA.13220.1.p1.exon1;Parent=LSTA.13220.1.p1
LSTA.13220.1	transdecoder	CDS	105	2630	.	+	0	ID=cds.LSTA.13220.1.p1;Parent=LSTA.13220.1.p1
LSTA.13220.1	transdecoder	three_prime_UTR	2631	2787	.	+	.	ID=LSTA.13220.1.p1.utr3p1;Parent=LSTA.13220.1.p1
LSTA.13221.1	transdecoder	gene	1	4844	.	+	.	ID=GENE.LSTA.13221.1~~LSTA.13221.1.p1;Name=ORF%20type%3Acomplete%20len%3A451%20%28%2B%29%2Cscore%3D116.59%2Clcl%7CNW_013495246.1_prot_XP_013061119.1_33058%7C88.889%7C0.0%2CMA3%7CPF02847.17%7C5.4e-17%2CMA3%7CPF02847.17%7C1.2e-23
LSTA.13221.1	transdecoder	mRNA	1	4844	.	+	.	ID=LSTA.13221.1.p1;Parent=GENE.LSTA.13221.1~~LSTA.13221.1.p1;Name=ORF%20type%3Acomplete%20len%3A451%20%28%2B%29%2Cscore%3D116.59%2Clcl%7CNW_013495246.1_prot_XP_013061119.1_33058%7C88.889%7C0.0%2CMA3%7CPF02847.17%7C5.4e-17%2CMA3%7CPF02847.17%7C1.2e-23
LSTA.13221.1	transdecoder	five_prime_UTR	1	276	.	+	.	ID=LSTA.13221.1.p1.utr5p1;Parent=LSTA.13221.1.p1
LSTA.13221.1	transdecoder	exon	1	4844	.	+	.	ID=LSTA.13221.1.p1.exon1;Parent=LSTA.13221.1.p1
LSTA.13221.1	transdecoder	CDS	277	1629	.	+	0	ID=cds.LSTA.13221.1.p1;Parent=LSTA.13221.1.p1
LSTA.13221.1	transdecoder	three_prime_UTR	1630	4844	.	+	.	ID=LSTA.13221.1.p1.utr3p1;Parent=LSTA.13221.1.p1
LSTA.13221.2	transdecoder	gene	1	4643	.	+	.	ID=GENE.LSTA.13221.2~~LSTA.13221.2.p1;Name=ORF%20type%3Acomplete%20len%3A384%20%28%2B%29%2Cscore%3D101.83%2Clcl%7CNW_013495246.1_prot_XP_013061119.1_33058%7C88.372%7C0.0%2Clcl%7CNW_013495246.1_prot_XP_013061119.1_33058%7C89.655%7C1.19e-07%2CMA3%7CPF02847.17%7C4e-17%2CMA3%7CPF02847.17%7C9.1e-24
LSTA.13221.2	transdecoder	mRNA	1	4643	.	+	.	ID=LSTA.13221.2.p1;Parent=GENE.LSTA.13221.2~~LSTA.13221.2.p1;Name=ORF%20type%3Acomplete%20len%3A384%20%28%2B%29%2Cscore%3D101.83%2Clcl%7CNW_013495246.1_prot_XP_013061119.1_33058%7C88.372%7C0.0%2Clcl%7CNW_013495246.1_prot_XP_013061119.1_33058%7C89.655%7C1.19e-07%2CMA3%7CPF02847.17%7C4e-17%2CMA3%7CPF02847.17%7C9.1e-24
LSTA.13221.2	transdecoder	five_prime_UTR	1	276	.	+	.	ID=LSTA.13221.2.p1.utr5p1;Parent=LSTA.13221.2.p1
LSTA.13221.2	transdecoder	exon	1	4643	.	+	.	ID=LSTA.13221.2.p1.exon1;Parent=LSTA.13221.2.p1
LSTA.13221.2	transdecoder	CDS	277	1428	.	+	0	ID=cds.LSTA.13221.2.p1;Parent=LSTA.13221.2.p1
LSTA.13221.2	transdecoder	three_prime_UTR	1429	4643	.	+	.	ID=LSTA.13221.2.p1.utr3p1;Parent=LSTA.13221.2.p1
LSTA.13221.3	transdecoder	gene	1	4658	.	+	.	ID=GENE.LSTA.13221.3~~LSTA.13221.3.p1;Name=ORF%20type%3Acomplete%20len%3A389%20%28%2B%29%2Cscore%3D103.55%2Clcl%7CNW_013495246.1_prot_XP_013061119.1_33058%7C73.051%7C0.0%2CMA3%7CPF02847.17%7C4.1e-17%2CMA3%7CPF02847.17%7C9.4e-24
LSTA.13221.3	transdecoder	mRNA	1	4658	.	+	.	ID=LSTA.13221.3.p1;Parent=GENE.LSTA.13221.3~~LSTA.13221.3.p1;Name=ORF%20type%3Acomplete%20len%3A389%20%28%2B%29%2Cscore%3D103.55%2Clcl%7CNW_013495246.1_prot_XP_013061119.1_33058%7C73.051%7C0.0%2CMA3%7CPF02847.17%7C4.1e-17%2CMA3%7CPF02847.17%7C9.4e-24
LSTA.13221.3	transdecoder	five_prime_UTR	1	276	.	+	.	ID=LSTA.13221.3.p1.utr5p1;Parent=LSTA.13221.3.p1
LSTA.13221.3	transdecoder	exon	1	4658	.	+	.	ID=LSTA.13221.3.p1.exon1;Parent=LSTA.13221.3.p1
LSTA.13221.3	transdecoder	CDS	277	1443	.	+	0	ID=cds.LSTA.13221.3.p1;Parent=LSTA.13221.3.p1
LSTA.13221.3	transdecoder	three_prime_UTR	1444	4658	.	+	.	ID=LSTA.13221.3.p1.utr3p1;Parent=LSTA.13221.3.p1
LSTA.13223.1	transdecoder	gene	1	1374	.	+	.	ID=GENE.LSTA.13223.1~~LSTA.13223.1.p1;Name=ORF%20type%3A3prime_partial%20len%3A407%20%28%2B%29%2Cscore%3D93.42%2Clcl%7CNW_013312042.1_prot_XP_013079692.1_16989%7C73.515%7C0.0%2Clcl%7CNW_013312042.1_prot_XP_013079692.1_16989%7C43.810%7C3.97e-41%2Clcl%7CNW_013312042.1_prot_XP_013079692.1_16989%7C39.216%7C1.23e-14%2CEGF_CA%7CPF07645.15%7C1.9e%2B03%2CEGF_CA%7CPF07645.15%7C6.1e-06%2CEGF_CA%7CPF07645.15%7C2.6e-10%2CEGF_CA%7CPF07645.15%7C2.1e-07%2CEGF_CA%7CPF07645.15%7C2.4e-09%2CEGF_CA%7CPF07645.15%7C1e-07%2CEGF_CA%7CPF07645.15%7C2.2e-10%2CcEGF%7CPF12662.7%7C5.3%2CcEGF%7CPF12662.7%7C6e-09%2CcEGF%7CPF12662.7%7C0.0061%2CcEGF%7CPF12662.7%7C4.2e-06%2CcEGF%7CPF12662.7%7C5.5e-10%2CcEGF%7CPF12662.7%7C0.0045%2CcEGF%7CPF12662.7%7C0.32%2CFXa_inhibition%7CPF14670.6%7C3.1e%2B03%2CFXa_inhibition%7CPF14670.6%7C3.8e-08%2CFXa_inhibition%7CPF14670.6%7C1.4%2CFXa_inhibition%7CPF14670.6%7C0.00013%2CFXa_inhibition%7CPF14670.6%7C3.3e-05%2CFXa_inhibition%7CPF14670.6%7C1.1%2CFXa_inhibition%7CPF14670.6%7C0.029%2CG2F%7CPF07474.12%7C3.1e-21%2CEGF_3%7CPF12947.7%7C6.6e%2B03%2CEGF_3%7CPF12947.7%7C0.86%2CEGF_3%7CPF12947.7%7C0.24%2CEGF_3%7CPF12947.7%7C0.012%2CEGF_3%7CPF12947.7%7C0.0084%2CEGF_3%7CPF12947.7%7C4.3e%2B02%2CEGF_3%7CPF12947.7%7C0.0068%2CEGF%7CPF00008.27%7C2.6e%2B03%2CEGF%7CPF00008.27%7C0.0035%2CEGF%7CPF00008.27%7C4.5e%2B02%2CEGF%7CPF00008.27%7C0.57%2CEGF%7CPF00008.27%7C5.7e%2B03%2CEGF%7CPF00008.27%7C0.00098%2CEGF%7CPF00008.27%7C2.7e%2B02%2CEGF%7CPF00008.27%7C0.00099%2ChEGF%7CPF12661.7%7C2.1e%2B03%2ChEGF%7CPF12661.7%7C0.28%2ChEGF%7CPF12661.7%7C4.7e%2B02%2ChEGF%7CPF12661.7%7C0.0024%2ChEGF%7CPF12661.7%7C9.4e%2B02%2ChEGF%7CPF12661.7%7C0.00048%2ChEGF%7CPF12661.7%7C1.8e%2B04%2ChEGF%7CPF12661.7%7C7.3e%2B03%2ChEGF%7CPF12661.7%7C0.44%2CGBP_PSP%7CPF02425.15%7C1.5e%2B03%2CGBP_PSP%7CPF02425.15%7C12%2CGBP_PSP%7CPF02425.15%7C2.3e%2B03%2CGBP_PSP%7CPF02425.15%7C0.038%2CGBP_PSP%7CPF02425.15%7C3.8e%2B03
LSTA.13223.1	transdecoder	mRNA	1	1374	.	+	.	ID=LSTA.13223.1.p1;Parent=GENE.LSTA.13223.1~~LSTA.13223.1.p1;Name=ORF%20type%3A3prime_partial%20len%3A407%20%28%2B%29%2Cscore%3D93.42%2Clcl%7CNW_013312042.1_prot_XP_013079692.1_16989%7C73.515%7C0.0%2Clcl%7CNW_013312042.1_prot_XP_013079692.1_16989%7C43.810%7C3.97e-41%2Clcl%7CNW_013312042.1_prot_XP_013079692.1_16989%7C39.216%7C1.23e-14%2CEGF_CA%7CPF07645.15%7C1.9e%2B03%2CEGF_CA%7CPF07645.15%7C6.1e-06%2CEGF_CA%7CPF07645.15%7C2.6e-10%2CEGF_CA%7CPF07645.15%7C2.1e-07%2CEGF_CA%7CPF07645.15%7C2.4e-09%2CEGF_CA%7CPF07645.15%7C1e-07%2CEGF_CA%7CPF07645.15%7C2.2e-10%2CcEGF%7CPF12662.7%7C5.3%2CcEGF%7CPF12662.7%7C6e-09%2CcEGF%7CPF12662.7%7C0.0061%2CcEGF%7CPF12662.7%7C4.2e-06%2CcEGF%7CPF12662.7%7C5.5e-10%2CcEGF%7CPF12662.7%7C0.0045%2CcEGF%7CPF12662.7%7C0.32%2CFXa_inhibition%7CPF14670.6%7C3.1e%2B03%2CFXa_inhibition%7CPF14670.6%7C3.8e-08%2CFXa_inhibition%7CPF14670.6%7C1.4%2CFXa_inhibition%7CPF14670.6%7C0.00013%2CFXa_inhibition%7CPF14670.6%7C3.3e-05%2CFXa_inhibition%7CPF14670.6%7C1.1%2CFXa_inhibition%7CPF14670.6%7C0.029%2CG2F%7CPF07474.12%7C3.1e-21%2CEGF_3%7CPF12947.7%7C6.6e%2B03%2CEGF_3%7CPF12947.7%7C0.86%2CEGF_3%7CPF12947.7%7C0.24%2CEGF_3%7CPF12947.7%7C0.012%2CEGF_3%7CPF12947.7%7C0.0084%2CEGF_3%7CPF12947.7%7C4.3e%2B02%2CEGF_3%7CPF12947.7%7C0.0068%2CEGF%7CPF00008.27%7C2.6e%2B03%2CEGF%7CPF00008.27%7C0.0035%2CEGF%7CPF00008.27%7C4.5e%2B02%2CEGF%7CPF00008.27%7C0.57%2CEGF%7CPF00008.27%7C5.7e%2B03%2CEGF%7CPF00008.27%7C0.00098%2CEGF%7CPF00008.27%7C2.7e%2B02%2CEGF%7CPF00008.27%7C0.00099%2ChEGF%7CPF12661.7%7C2.1e%2B03%2ChEGF%7CPF12661.7%7C0.28%2ChEGF%7CPF12661.7%7C4.7e%2B02%2ChEGF%7CPF12661.7%7C0.0024%2ChEGF%7CPF12661.7%7C9.4e%2B02%2ChEGF%7CPF12661.7%7C0.00048%2ChEGF%7CPF12661.7%7C1.8e%2B04%2ChEGF%7CPF12661.7%7C7.3e%2B03%2ChEGF%7CPF12661.7%7C0.44%2CGBP_PSP%7CPF02425.15%7C1.5e%2B03%2CGBP_PSP%7CPF02425.15%7C12%2CGBP_PSP%7CPF02425.15%7C2.3e%2B03%2CGBP_PSP%7CPF02425.15%7C0.038%2CGBP_PSP%7CPF02425.15%7C3.8e%2B03
LSTA.13223.1	transdecoder	five_prime_UTR	1	156	.	+	.	ID=LSTA.13223.1.p1.utr5p1;Parent=LSTA.13223.1.p1
LSTA.13223.1	transdecoder	exon	1	1374	.	+	.	ID=LSTA.13223.1.p1.exon1;Parent=LSTA.13223.1.p1
LSTA.13223.1	transdecoder	CDS	157	1374	.	+	0	ID=cds.LSTA.13223.1.p1;Parent=LSTA.13223.1.p1
LSTA.13224.1	transdecoder	gene	1	2385	.	+	.	ID=GENE.LSTA.13224.1~~LSTA.13224.1.p1;Name=ORF%20type%3Acomplete%20len%3A153%20%28%2B%29%2Cscore%3D19.88%2Clcl%7CNW_013312042.1_prot_XP_013079692.1_16989%7C83.553%7C8.13e-87%2CEGF_CA%7CPF07645.15%7C0.0022%2CEGF_CA%7CPF07645.15%7C1.1e%2B03%2CCadherin%7CPF00028.17%7C0.0095
LSTA.13224.1	transdecoder	mRNA	1	2385	.	+	.	ID=LSTA.13224.1.p1;Parent=GENE.LSTA.13224.1~~LSTA.13224.1.p1;Name=ORF%20type%3Acomplete%20len%3A153%20%28%2B%29%2Cscore%3D19.88%2Clcl%7CNW_013312042.1_prot_XP_013079692.1_16989%7C83.553%7C8.13e-87%2CEGF_CA%7CPF07645.15%7C0.0022%2CEGF_CA%7CPF07645.15%7C1.1e%2B03%2CCadherin%7CPF00028.17%7C0.0095
LSTA.13224.1	transdecoder	five_prime_UTR	1	369	.	+	.	ID=LSTA.13224.1.p1.utr5p1;Parent=LSTA.13224.1.p1
LSTA.13224.1	transdecoder	exon	1	2385	.	+	.	ID=LSTA.13224.1.p1.exon1;Parent=LSTA.13224.1.p1
LSTA.13224.1	transdecoder	CDS	370	828	.	+	0	ID=cds.LSTA.13224.1.p1;Parent=LSTA.13224.1.p1
LSTA.13224.1	transdecoder	three_prime_UTR	829	2385	.	+	.	ID=LSTA.13224.1.p1.utr3p1;Parent=LSTA.13224.1.p1
LSTA.13225.1	transdecoder	gene	1	459	.	+	.	ID=GENE.LSTA.13225.1~~LSTA.13225.1.p1;Name=ORF%20type%3Ainternal%20len%3A153%20%28%2B%29%2Cscore%3D30.77%2Clcl%7CNW_013193406.1_prot_XP_013080064.1_1914%7C70.395%7C4.56e-75%2CMOSC%7CPF03473.17%7C6.4e-22%2CMOSC_N%7CPF03476.16%7C0.0018
LSTA.13225.1	transdecoder	mRNA	1	459	.	+	.	ID=LSTA.13225.1.p1;Parent=GENE.LSTA.13225.1~~LSTA.13225.1.p1;Name=ORF%20type%3Ainternal%20len%3A153%20%28%2B%29%2Cscore%3D30.77%2Clcl%7CNW_013193406.1_prot_XP_013080064.1_1914%7C70.395%7C4.56e-75%2CMOSC%7CPF03473.17%7C6.4e-22%2CMOSC_N%7CPF03476.16%7C0.0018
LSTA.13225.1	transdecoder	exon	1	459	.	+	.	ID=LSTA.13225.1.p1.exon1;Parent=LSTA.13225.1.p1
LSTA.13225.1	transdecoder	CDS	2	457	.	+	0	ID=cds.LSTA.13225.1.p1;Parent=LSTA.13225.1.p1
LSTA.13226.1	transdecoder	gene	1	3421	.	-	.	ID=GENE.LSTA.13226.1~~LSTA.13226.1.p1;Name=ORF%20type%3A5prime_partial%20len%3A109%20%28-%29%2Cscore%3D4.44%2Clcl%7CNW_013245397.1_prot_XP_013074772.1_12641%7C72.222%7C3.62e-54%2CRibosomal_L35p%7CPF01632.19%7C6.6e-07
LSTA.13226.1	transdecoder	mRNA	1	3421	.	-	.	ID=LSTA.13226.1.p1;Parent=GENE.LSTA.13226.1~~LSTA.13226.1.p1;Name=ORF%20type%3A5prime_partial%20len%3A109%20%28-%29%2Cscore%3D4.44%2Clcl%7CNW_013245397.1_prot_XP_013074772.1_12641%7C72.222%7C3.62e-54%2CRibosomal_L35p%7CPF01632.19%7C6.6e-07
LSTA.13226.1	transdecoder	exon	1	3421	.	-	.	ID=LSTA.13226.1.p1.exon1;Parent=LSTA.13226.1.p1
LSTA.13226.1	transdecoder	CDS	3094	3420	.	-	0	ID=cds.LSTA.13226.1.p1;Parent=LSTA.13226.1.p1
LSTA.13226.1	transdecoder	three_prime_UTR	1	3093	.	-	.	ID=LSTA.13226.1.p1.utr3p1;Parent=LSTA.13226.1.p1
LSTA.13227.1	transdecoder	gene	1	1563	.	+	.	ID=GENE.LSTA.13227.1~~LSTA.13227.1.p1;Name=ORF%20type%3A5prime_partial%20len%3A354%20%28%2B%29%2Cscore%3D66.85%2Clcl%7CNW_013193406.1_prot_XP_013080074.1_1915%7C64.931%7C4.15e-139%2CMOSC%7CPF03473.17%7C5.4e-31%2CMOSC_N%7CPF03476.16%7C7.5e-29
LSTA.13227.1	transdecoder	mRNA	1	1563	.	+	.	ID=LSTA.13227.1.p1;Parent=GENE.LSTA.13227.1~~LSTA.13227.1.p1;Name=ORF%20type%3A5prime_partial%20len%3A354%20%28%2B%29%2Cscore%3D66.85%2Clcl%7CNW_013193406.1_prot_XP_013080074.1_1915%7C64.931%7C4.15e-139%2CMOSC%7CPF03473.17%7C5.4e-31%2CMOSC_N%7CPF03476.16%7C7.5e-29
LSTA.13227.1	transdecoder	exon	1	1563	.	+	.	ID=LSTA.13227.1.p1.exon1;Parent=LSTA.13227.1.p1
LSTA.13227.1	transdecoder	CDS	1	1062	.	+	0	ID=cds.LSTA.13227.1.p1;Parent=LSTA.13227.1.p1
LSTA.13227.1	transdecoder	three_prime_UTR	1063	1563	.	+	.	ID=LSTA.13227.1.p1.utr3p1;Parent=LSTA.13227.1.p1
LSTA.13227.2	transdecoder	gene	1	1662	.	+	.	ID=GENE.LSTA.13227.2~~LSTA.13227.2.p1;Name=ORF%20type%3Acomplete%20len%3A332%20%28%2B%29%2Cscore%3D69.97%2Clcl%7CNW_013193406.1_prot_XP_013080074.1_1915%7C64.931%7C1.17e-139%2CMOSC%7CPF03473.17%7C4.7e-31%2CMOSC_N%7CPF03476.16%7C6.5e-29
LSTA.13227.2	transdecoder	mRNA	1	1662	.	+	.	ID=LSTA.13227.2.p1;Parent=GENE.LSTA.13227.2~~LSTA.13227.2.p1;Name=ORF%20type%3Acomplete%20len%3A332%20%28%2B%29%2Cscore%3D69.97%2Clcl%7CNW_013193406.1_prot_XP_013080074.1_1915%7C64.931%7C1.17e-139%2CMOSC%7CPF03473.17%7C4.7e-31%2CMOSC_N%7CPF03476.16%7C6.5e-29
LSTA.13227.2	transdecoder	five_prime_UTR	1	165	.	+	.	ID=LSTA.13227.2.p1.utr5p1;Parent=LSTA.13227.2.p1
LSTA.13227.2	transdecoder	exon	1	1662	.	+	.	ID=LSTA.13227.2.p1.exon1;Parent=LSTA.13227.2.p1
LSTA.13227.2	transdecoder	CDS	166	1161	.	+	0	ID=cds.LSTA.13227.2.p1;Parent=LSTA.13227.2.p1
LSTA.13227.2	transdecoder	three_prime_UTR	1162	1662	.	+	.	ID=LSTA.13227.2.p1.utr3p1;Parent=LSTA.13227.2.p1
LSTA.13227.3	transdecoder	gene	1	1662	.	+	.	ID=GENE.LSTA.13227.3~~LSTA.13227.3.p1;Name=ORF%20type%3Acomplete%20len%3A332%20%28%2B%29%2Cscore%3D69.97%2Clcl%7CNW_013193406.1_prot_XP_013080074.1_1915%7C64.931%7C1.17e-139%2CMOSC%7CPF03473.17%7C4.7e-31%2CMOSC_N%7CPF03476.16%7C6.5e-29
LSTA.13227.3	transdecoder	mRNA	1	1662	.	+	.	ID=LSTA.13227.3.p1;Parent=GENE.LSTA.13227.3~~LSTA.13227.3.p1;Name=ORF%20type%3Acomplete%20len%3A332%20%28%2B%29%2Cscore%3D69.97%2Clcl%7CNW_013193406.1_prot_XP_013080074.1_1915%7C64.931%7C1.17e-139%2CMOSC%7CPF03473.17%7C4.7e-31%2CMOSC_N%7CPF03476.16%7C6.5e-29
LSTA.13227.3	transdecoder	five_prime_UTR	1	165	.	+	.	ID=LSTA.13227.3.p1.utr5p1;Parent=LSTA.13227.3.p1
LSTA.13227.3	transdecoder	exon	1	1662	.	+	.	ID=LSTA.13227.3.p1.exon1;Parent=LSTA.13227.3.p1
LSTA.13227.3	transdecoder	CDS	166	1161	.	+	0	ID=cds.LSTA.13227.3.p1;Parent=LSTA.13227.3.p1
LSTA.13227.3	transdecoder	three_prime_UTR	1162	1662	.	+	.	ID=LSTA.13227.3.p1.utr3p1;Parent=LSTA.13227.3.p1
LSTA.13229.1	transdecoder	gene	1	5063	.	+	.	ID=GENE.LSTA.13229.1~~LSTA.13229.1.p1;Name=ORF%20type%3Acomplete%20len%3A856%20%28%2B%29%2Cscore%3D271.30%2Clcl%7CNW_013245397.1_prot_XP_013074770.1_12640%7C46.636%7C1.67e-81
LSTA.13229.1	transdecoder	mRNA	1	5063	.	+	.	ID=LSTA.13229.1.p1;Parent=GENE.LSTA.13229.1~~LSTA.13229.1.p1;Name=ORF%20type%3Acomplete%20len%3A856%20%28%2B%29%2Cscore%3D271.30%2Clcl%7CNW_013245397.1_prot_XP_013074770.1_12640%7C46.636%7C1.67e-81
LSTA.13229.1	transdecoder	five_prime_UTR	1	438	.	+	.	ID=LSTA.13229.1.p1.utr5p1;Parent=LSTA.13229.1.p1
LSTA.13229.1	transdecoder	exon	1	5063	.	+	.	ID=LSTA.13229.1.p1.exon1;Parent=LSTA.13229.1.p1
LSTA.13229.1	transdecoder	CDS	439	3006	.	+	0	ID=cds.LSTA.13229.1.p1;Parent=LSTA.13229.1.p1
LSTA.13229.1	transdecoder	three_prime_UTR	3007	5063	.	+	.	ID=LSTA.13229.1.p1.utr3p1;Parent=LSTA.13229.1.p1
LSTA.1323.1	transdecoder	gene	1	8143	.	+	.	ID=GENE.LSTA.1323.1~~LSTA.1323.1.p2;Name=ORF%20type%3Acomplete%20len%3A134%20%28%2B%29%2Cscore%3D7.02
LSTA.1323.1	transdecoder	mRNA	1	8143	.	+	.	ID=LSTA.1323.1.p2;Parent=GENE.LSTA.1323.1~~LSTA.1323.1.p2;Name=ORF%20type%3Acomplete%20len%3A134%20%28%2B%29%2Cscore%3D7.02
LSTA.1323.1	transdecoder	five_prime_UTR	1	2639	.	+	.	ID=LSTA.1323.1.p2.utr5p1;Parent=LSTA.1323.1.p2
LSTA.1323.1	transdecoder	exon	1	8143	.	+	.	ID=LSTA.1323.1.p2.exon1;Parent=LSTA.1323.1.p2
LSTA.1323.1	transdecoder	CDS	2640	3041	.	+	0	ID=cds.LSTA.1323.1.p2;Parent=LSTA.1323.1.p2
LSTA.1323.1	transdecoder	three_prime_UTR	3042	8143	.	+	.	ID=LSTA.1323.1.p2.utr3p1;Parent=LSTA.1323.1.p2
LSTA.1323.1	transdecoder	gene	1	8143	.	+	.	ID=GENE.LSTA.1323.1~~LSTA.1323.1.p1;Name=ORF%20type%3A5prime_partial%20len%3A769%20%28%2B%29%2Cscore%3D204.89%2Clcl%7CNW_004797420.1_prot_XP_012937354.1_9378%7C78.479%7C0.0%2CABC_membrane%7CPF00664.23%7C5.2e%2B03%2CABC_membrane%7CPF00664.23%7C4.4e-42%2CABC_tran%7CPF00005.27%7C1.7e%2B03%2CABC_tran%7CPF00005.27%7C1.9e-30%2CSMC_N%7CPF02463.19%7C19%2CSMC_N%7CPF02463.19%7C0.0059%2CAAA_24%7CPF13479.6%7C0.041%2CMMR_HSR1%7CPF01926.23%7C0.049
LSTA.1323.1	transdecoder	mRNA	1	8143	.	+	.	ID=LSTA.1323.1.p1;Parent=GENE.LSTA.1323.1~~LSTA.1323.1.p1;Name=ORF%20type%3A5prime_partial%20len%3A769%20%28%2B%29%2Cscore%3D204.89%2Clcl%7CNW_004797420.1_prot_XP_012937354.1_9378%7C78.479%7C0.0%2CABC_membrane%7CPF00664.23%7C5.2e%2B03%2CABC_membrane%7CPF00664.23%7C4.4e-42%2CABC_tran%7CPF00005.27%7C1.7e%2B03%2CABC_tran%7CPF00005.27%7C1.9e-30%2CSMC_N%7CPF02463.19%7C19%2CSMC_N%7CPF02463.19%7C0.0059%2CAAA_24%7CPF13479.6%7C0.041%2CMMR_HSR1%7CPF01926.23%7C0.049
LSTA.1323.1	transdecoder	exon	1	8143	.	+	.	ID=LSTA.1323.1.p1.exon1;Parent=LSTA.1323.1.p1
LSTA.1323.1	transdecoder	CDS	3	2309	.	+	0	ID=cds.LSTA.1323.1.p1;Parent=LSTA.1323.1.p1
LSTA.1323.1	transdecoder	three_prime_UTR	2310	8143	.	+	.	ID=LSTA.1323.1.p1.utr3p1;Parent=LSTA.1323.1.p1
LSTA.13231.1	transdecoder	gene	1	5157	.	+	.	ID=GENE.LSTA.13231.1~~LSTA.13231.1.p1;Name=ORF%20type%3A5prime_partial%20len%3A393%20%28%2B%29%2Cscore%3D43.10%2Clcl%7CNW_013434260.1_prot_XP_013090614.1_26706%7C78.151%7C0.0%2CCBM_21%7CPF03370.13%7C8.5e-26%2CCBM53%7CPF16760.5%7C2.4e-09
LSTA.13231.1	transdecoder	mRNA	1	5157	.	+	.	ID=LSTA.13231.1.p1;Parent=GENE.LSTA.13231.1~~LSTA.13231.1.p1;Name=ORF%20type%3A5prime_partial%20len%3A393%20%28%2B%29%2Cscore%3D43.10%2Clcl%7CNW_013434260.1_prot_XP_013090614.1_26706%7C78.151%7C0.0%2CCBM_21%7CPF03370.13%7C8.5e-26%2CCBM53%7CPF16760.5%7C2.4e-09
LSTA.13231.1	transdecoder	exon	1	5157	.	+	.	ID=LSTA.13231.1.p1.exon1;Parent=LSTA.13231.1.p1
LSTA.13231.1	transdecoder	CDS	3	1181	.	+	0	ID=cds.LSTA.13231.1.p1;Parent=LSTA.13231.1.p1
LSTA.13231.1	transdecoder	three_prime_UTR	1182	5157	.	+	.	ID=LSTA.13231.1.p1.utr3p1;Parent=LSTA.13231.1.p1
# refined start codon: 1 -> 64 (score: 4.058)
LSTA.13237.1	transdecoder	gene	1	1818	.	+	.	ID=GENE.LSTA.13237.1~~LSTA.13237.1.p1;Name=ORF%20type%3A3prime_partial%20len%3A607%20%28%2B%29%2Cscore%3D203.78%2Clcl%7CNW_013193598.1_prot_XP_013094225.1_3362%7C67.302%7C0.0%2CIQ%7CPF00612.27%7C0.004%2CIQ%7CPF00612.27%7C9.6e%2B03%2CGlobin%7CPF00042.22%7C0.23%2CPex14_N%7CPF04695.13%7C0.64
LSTA.13237.1	transdecoder	mRNA	1	1818	.	+	.	ID=LSTA.13237.1.p1;Parent=GENE.LSTA.13237.1~~LSTA.13237.1.p1;Name=ORF%20type%3A3prime_partial%20len%3A607%20%28%2B%29%2Cscore%3D203.78%2Clcl%7CNW_013193598.1_prot_XP_013094225.1_3362%7C67.302%7C0.0%2CIQ%7CPF00612.27%7C0.004%2CIQ%7CPF00612.27%7C9.6e%2B03%2CGlobin%7CPF00042.22%7C0.23%2CPex14_N%7CPF04695.13%7C0.64
LSTA.13237.1	transdecoder	five_prime_UTR	1	63	.	+	.	ID=LSTA.13237.1.p1.utr5p1;Parent=LSTA.13237.1.p1
LSTA.13237.1	transdecoder	exon	1	1818	.	+	.	ID=LSTA.13237.1.p1.exon1;Parent=LSTA.13237.1.p1
LSTA.13237.1	transdecoder	CDS	64	1818	.	+	0	ID=cds.LSTA.13237.1.p1;Parent=LSTA.13237.1.p1
LSTA.13237.2	transdecoder	gene	1	2254	.	+	.	ID=GENE.LSTA.13237.2~~LSTA.13237.2.p1;Name=ORF%20type%3A3prime_partial%20len%3A573%20%28%2B%29%2Cscore%3D194.37%2Clcl%7CNW_013193598.1_prot_XP_013094232.1_3347%7C70.052%7C0.0%2CIQ%7CPF00612.27%7C0.0038%2CIQ%7CPF00612.27%7C6e%2B03%2CGlobin%7CPF00042.22%7C0.21%2CPex14_N%7CPF04695.13%7C0.09%2CPex14_N%7CPF04695.13%7C3.5e%2B03
LSTA.13237.2	transdecoder	mRNA	1	2254	.	+	.	ID=LSTA.13237.2.p1;Parent=GENE.LSTA.13237.2~~LSTA.13237.2.p1;Name=ORF%20type%3A3prime_partial%20len%3A573%20%28%2B%29%2Cscore%3D194.37%2Clcl%7CNW_013193598.1_prot_XP_013094232.1_3347%7C70.052%7C0.0%2CIQ%7CPF00612.27%7C0.0038%2CIQ%7CPF00612.27%7C6e%2B03%2CGlobin%7CPF00042.22%7C0.21%2CPex14_N%7CPF04695.13%7C0.09%2CPex14_N%7CPF04695.13%7C3.5e%2B03
LSTA.13237.2	transdecoder	five_prime_UTR	1	538	.	+	.	ID=LSTA.13237.2.p1.utr5p1;Parent=LSTA.13237.2.p1
LSTA.13237.2	transdecoder	exon	1	2254	.	+	.	ID=LSTA.13237.2.p1.exon1;Parent=LSTA.13237.2.p1
LSTA.13237.2	transdecoder	CDS	539	2254	.	+	0	ID=cds.LSTA.13237.2.p1;Parent=LSTA.13237.2.p1
LSTA.13239.1	transdecoder	gene	1	4561	.	+	.	ID=GENE.LSTA.13239.1~~LSTA.13239.1.p1;Name=ORF%20type%3Acomplete%20len%3A759%20%28%2B%29%2Cscore%3D129.24%2Clcl%7CNW_018408045.1_prot_XP_021365405.1_22360%7C22.173%7C7.56e-28%2CDUF4371%7CPF14291.6%7C0.0048%2CDUF4371%7CPF14291.6%7C2e%2B03%2CDUF4371%7CPF14291.6%7C8.7e%2B03%2CMA3%7CPF02847.17%7C6.2e%2B02%2CMA3%7CPF02847.17%7C15%2CMA3%7CPF02847.17%7C2.3e%2B02
LSTA.13239.1	transdecoder	mRNA	1	4561	.	+	.	ID=LSTA.13239.1.p1;Parent=GENE.LSTA.13239.1~~LSTA.13239.1.p1;Name=ORF%20type%3Acomplete%20len%3A759%20%28%2B%29%2Cscore%3D129.24%2Clcl%7CNW_018408045.1_prot_XP_021365405.1_22360%7C22.173%7C7.56e-28%2CDUF4371%7CPF14291.6%7C0.0048%2CDUF4371%7CPF14291.6%7C2e%2B03%2CDUF4371%7CPF14291.6%7C8.7e%2B03%2CMA3%7CPF02847.17%7C6.2e%2B02%2CMA3%7CPF02847.17%7C15%2CMA3%7CPF02847.17%7C2.3e%2B02
LSTA.13239.1	transdecoder	five_prime_UTR	1	57	.	+	.	ID=LSTA.13239.1.p1.utr5p1;Parent=LSTA.13239.1.p1
LSTA.13239.1	transdecoder	exon	1	4561	.	+	.	ID=LSTA.13239.1.p1.exon1;Parent=LSTA.13239.1.p1
LSTA.13239.1	transdecoder	CDS	58	2334	.	+	0	ID=cds.LSTA.13239.1.p1;Parent=LSTA.13239.1.p1
LSTA.13239.1	transdecoder	three_prime_UTR	2335	4561	.	+	.	ID=LSTA.13239.1.p1.utr3p1;Parent=LSTA.13239.1.p1
LSTA.13239.4	transdecoder	gene	1	4588	.	+	.	ID=GENE.LSTA.13239.4~~LSTA.13239.4.p1;Name=ORF%20type%3Acomplete%20len%3A759%20%28%2B%29%2Cscore%3D129.24%2Clcl%7CNW_018408045.1_prot_XP_021365405.1_22360%7C22.173%7C7.56e-28%2CDUF4371%7CPF14291.6%7C0.0048%2CDUF4371%7CPF14291.6%7C2e%2B03%2CDUF4371%7CPF14291.6%7C8.7e%2B03%2CMA3%7CPF02847.17%7C6.2e%2B02%2CMA3%7CPF02847.17%7C15%2CMA3%7CPF02847.17%7C2.3e%2B02
LSTA.13239.4	transdecoder	mRNA	1	4588	.	+	.	ID=LSTA.13239.4.p1;Parent=GENE.LSTA.13239.4~~LSTA.13239.4.p1;Name=ORF%20type%3Acomplete%20len%3A759%20%28%2B%29%2Cscore%3D129.24%2Clcl%7CNW_018408045.1_prot_XP_021365405.1_22360%7C22.173%7C7.56e-28%2CDUF4371%7CPF14291.6%7C0.0048%2CDUF4371%7CPF14291.6%7C2e%2B03%2CDUF4371%7CPF14291.6%7C8.7e%2B03%2CMA3%7CPF02847.17%7C6.2e%2B02%2CMA3%7CPF02847.17%7C15%2CMA3%7CPF02847.17%7C2.3e%2B02
LSTA.13239.4	transdecoder	five_prime_UTR	1	89	.	+	.	ID=LSTA.13239.4.p1.utr5p1;Parent=LSTA.13239.4.p1
LSTA.13239.4	transdecoder	exon	1	4588	.	+	.	ID=LSTA.13239.4.p1.exon1;Parent=LSTA.13239.4.p1
LSTA.13239.4	transdecoder	CDS	90	2366	.	+	0	ID=cds.LSTA.13239.4.p1;Parent=LSTA.13239.4.p1
LSTA.13239.4	transdecoder	three_prime_UTR	2367	4588	.	+	.	ID=LSTA.13239.4.p1.utr3p1;Parent=LSTA.13239.4.p1
LSTA.13242.1	transdecoder	gene	1	3005	.	+	.	ID=GENE.LSTA.13242.1~~LSTA.13242.1.p1;Name=ORF%20type%3A5prime_partial%20len%3A410%20%28%2B%29%2Cscore%3D84.11%2Clcl%7CNW_004797598.1_prot_XP_012940362.1_15327%7C67.892%7C0.0%2CLMF1%7CPF06762.14%7C1.8e-91
LSTA.13242.1	transdecoder	mRNA	1	3005	.	+	.	ID=LSTA.13242.1.p1;Parent=GENE.LSTA.13242.1~~LSTA.13242.1.p1;Name=ORF%20type%3A5prime_partial%20len%3A410%20%28%2B%29%2Cscore%3D84.11%2Clcl%7CNW_004797598.1_prot_XP_012940362.1_15327%7C67.892%7C0.0%2CLMF1%7CPF06762.14%7C1.8e-91
LSTA.13242.1	transdecoder	exon	1	3005	.	+	.	ID=LSTA.13242.1.p1.exon1;Parent=LSTA.13242.1.p1
LSTA.13242.1	transdecoder	CDS	3	1232	.	+	0	ID=cds.LSTA.13242.1.p1;Parent=LSTA.13242.1.p1
LSTA.13242.1	transdecoder	three_prime_UTR	1233	3005	.	+	.	ID=LSTA.13242.1.p1.utr3p1;Parent=LSTA.13242.1.p1
LSTA.13242.2	transdecoder	gene	1	3005	.	+	.	ID=GENE.LSTA.13242.2~~LSTA.13242.2.p1;Name=ORF%20type%3A5prime_partial%20len%3A410%20%28%2B%29%2Cscore%3D82.63%2Clcl%7CNW_004797598.1_prot_XP_012940362.1_15327%7C66.422%7C0.0%2CLMF1%7CPF06762.14%7C8.1e-94
LSTA.13242.2	transdecoder	mRNA	1	3005	.	+	.	ID=LSTA.13242.2.p1;Parent=GENE.LSTA.13242.2~~LSTA.13242.2.p1;Name=ORF%20type%3A5prime_partial%20len%3A410%20%28%2B%29%2Cscore%3D82.63%2Clcl%7CNW_004797598.1_prot_XP_012940362.1_15327%7C66.422%7C0.0%2CLMF1%7CPF06762.14%7C8.1e-94
LSTA.13242.2	transdecoder	exon	1	3005	.	+	.	ID=LSTA.13242.2.p1.exon1;Parent=LSTA.13242.2.p1
LSTA.13242.2	transdecoder	CDS	3	1232	.	+	0	ID=cds.LSTA.13242.2.p1;Parent=LSTA.13242.2.p1
LSTA.13242.2	transdecoder	three_prime_UTR	1233	3005	.	+	.	ID=LSTA.13242.2.p1.utr3p1;Parent=LSTA.13242.2.p1
LSTA.13242.3	transdecoder	gene	1	3121	.	+	.	ID=GENE.LSTA.13242.3~~LSTA.13242.3.p2;Name=ORF%20type%3Acomplete%20len%3A207%20%28%2B%29%2Cscore%3D43.83%2Clcl%7CNW_004797598.1_prot_XP_012940362.1_15327%7C71.707%7C6.21e-110%2CLMF1%7CPF06762.14%7C2e-56
LSTA.13242.3	transdecoder	mRNA	1	3121	.	+	.	ID=LSTA.13242.3.p2;Parent=GENE.LSTA.13242.3~~LSTA.13242.3.p2;Name=ORF%20type%3Acomplete%20len%3A207%20%28%2B%29%2Cscore%3D43.83%2Clcl%7CNW_004797598.1_prot_XP_012940362.1_15327%7C71.707%7C6.21e-110%2CLMF1%7CPF06762.14%7C2e-56
LSTA.13242.3	transdecoder	five_prime_UTR	1	727	.	+	.	ID=LSTA.13242.3.p2.utr5p1;Parent=LSTA.13242.3.p2
LSTA.13242.3	transdecoder	exon	1	3121	.	+	.	ID=LSTA.13242.3.p2.exon1;Parent=LSTA.13242.3.p2
LSTA.13242.3	transdecoder	CDS	728	1348	.	+	0	ID=cds.LSTA.13242.3.p2;Parent=LSTA.13242.3.p2
LSTA.13242.3	transdecoder	three_prime_UTR	1349	3121	.	+	.	ID=LSTA.13242.3.p2.utr3p1;Parent=LSTA.13242.3.p2
LSTA.13242.3	transdecoder	gene	1	3121	.	+	.	ID=GENE.LSTA.13242.3~~LSTA.13242.3.p1;Name=ORF%20type%3A5prime_partial%20len%3A243%20%28%2B%29%2Cscore%3D41.87%2Clcl%7CNW_004797598.1_prot_XP_012940362.1_15327%7C64.532%7C2.52e-73%2CLMF1%7CPF06762.14%7C2.6e-27
LSTA.13242.3	transdecoder	mRNA	1	3121	.	+	.	ID=LSTA.13242.3.p1;Parent=GENE.LSTA.13242.3~~LSTA.13242.3.p1;Name=ORF%20type%3A5prime_partial%20len%3A243%20%28%2B%29%2Cscore%3D41.87%2Clcl%7CNW_004797598.1_prot_XP_012940362.1_15327%7C64.532%7C2.52e-73%2CLMF1%7CPF06762.14%7C2.6e-27
LSTA.13242.3	transdecoder	exon	1	3121	.	+	.	ID=LSTA.13242.3.p1.exon1;Parent=LSTA.13242.3.p1
LSTA.13242.3	transdecoder	CDS	3	731	.	+	0	ID=cds.LSTA.13242.3.p1;Parent=LSTA.13242.3.p1
LSTA.13242.3	transdecoder	three_prime_UTR	732	3121	.	+	.	ID=LSTA.13242.3.p1.utr3p1;Parent=LSTA.13242.3.p1
LSTA.13242.4	transdecoder	gene	1	2984	.	+	.	ID=GENE.LSTA.13242.4~~LSTA.13242.4.p1;Name=ORF%20type%3A5prime_partial%20len%3A410%20%28%2B%29%2Cscore%3D84.11%2Clcl%7CNW_004797598.1_prot_XP_012940362.1_15327%7C67.892%7C0.0%2CLMF1%7CPF06762.14%7C1.8e-91
LSTA.13242.4	transdecoder	mRNA	1	2984	.	+	.	ID=LSTA.13242.4.p1;Parent=GENE.LSTA.13242.4~~LSTA.13242.4.p1;Name=ORF%20type%3A5prime_partial%20len%3A410%20%28%2B%29%2Cscore%3D84.11%2Clcl%7CNW_004797598.1_prot_XP_012940362.1_15327%7C67.892%7C0.0%2CLMF1%7CPF06762.14%7C1.8e-91
LSTA.13242.4	transdecoder	exon	1	2984	.	+	.	ID=LSTA.13242.4.p1.exon1;Parent=LSTA.13242.4.p1
LSTA.13242.4	transdecoder	CDS	3	1232	.	+	0	ID=cds.LSTA.13242.4.p1;Parent=LSTA.13242.4.p1
LSTA.13242.4	transdecoder	three_prime_UTR	1233	2984	.	+	.	ID=LSTA.13242.4.p1.utr3p1;Parent=LSTA.13242.4.p1
LSTA.13245.1	transdecoder	gene	1	1707	.	+	.	ID=GENE.LSTA.13245.1~~LSTA.13245.1.p1;Name=ORF%20type%3Acomplete%20len%3A359%20%28%2B%29%2Cscore%3D92.73%2Clcl%7CNW_013197577.1_prot_XP_013070787.1_9112%7C60.938%7C5.60e-105%2Clcl%7CNW_013197577.1_prot_XP_013070787.1_9112%7C33.486%7C2.18e-31%2Clcl%7CNW_013197577.1_prot_XP_013070787.1_9112%7C30.108%7C9.37e-21%2CTPR_1%7CPF00515.28%7C20%2CTPR_1%7CPF00515.28%7C3%2CNARP1%7CPF12569.8%7C0.041%2CTPR_2%7CPF07719.17%7C1.3e%2B02%2CTPR_2%7CPF07719.17%7C1.6e%2B02%2CTPR_2%7CPF07719.17%7C64
LSTA.13245.1	transdecoder	mRNA	1	1707	.	+	.	ID=LSTA.13245.1.p1;Parent=GENE.LSTA.13245.1~~LSTA.13245.1.p1;Name=ORF%20type%3Acomplete%20len%3A359%20%28%2B%29%2Cscore%3D92.73%2Clcl%7CNW_013197577.1_prot_XP_013070787.1_9112%7C60.938%7C5.60e-105%2Clcl%7CNW_013197577.1_prot_XP_013070787.1_9112%7C33.486%7C2.18e-31%2Clcl%7CNW_013197577.1_prot_XP_013070787.1_9112%7C30.108%7C9.37e-21%2CTPR_1%7CPF00515.28%7C20%2CTPR_1%7CPF00515.28%7C3%2CNARP1%7CPF12569.8%7C0.041%2CTPR_2%7CPF07719.17%7C1.3e%2B02%2CTPR_2%7CPF07719.17%7C1.6e%2B02%2CTPR_2%7CPF07719.17%7C64
LSTA.13245.1	transdecoder	five_prime_UTR	1	319	.	+	.	ID=LSTA.13245.1.p1.utr5p1;Parent=LSTA.13245.1.p1
LSTA.13245.1	transdecoder	exon	1	1707	.	+	.	ID=LSTA.13245.1.p1.exon1;Parent=LSTA.13245.1.p1
LSTA.13245.1	transdecoder	CDS	320	1396	.	+	0	ID=cds.LSTA.13245.1.p1;Parent=LSTA.13245.1.p1
LSTA.13245.1	transdecoder	three_prime_UTR	1397	1707	.	+	.	ID=LSTA.13245.1.p1.utr3p1;Parent=LSTA.13245.1.p1
LSTA.13248.1	transdecoder	gene	1	764	.	+	.	ID=GENE.LSTA.13248.1~~LSTA.13248.1.p1;Name=ORF%20type%3Ainternal%20len%3A255%20%28%2B%29%2Cscore%3D64.61%2Clcl%7CNW_013197577.1_prot_XP_013070787.1_9112%7C90.945%7C3.91e-164%2Clcl%7CNW_013197577.1_prot_XP_013070787.1_9112%7C39.552%7C1.83e-23%2Clcl%7CNW_013197577.1_prot_XP_013070787.1_9112%7C33.562%7C2.74e-19%2CTPR_2%7CPF07719.17%7C9.3e%2B02%2CTPR_2%7CPF07719.17%7C0.016%2CTPR_2%7CPF07719.17%7C0.00016%2CTPR_12%7CPF13424.6%7C0.0056%2CTPR_12%7CPF13424.6%7C0.00053%2CTPR_12%7CPF13424.6%7C2.7%2CTPR_14%7CPF13428.6%7C1.1e%2B04%2CTPR_14%7CPF13428.6%7C0.092%2CTPR_14%7CPF13428.6%7C0.052%2CTPR_1%7CPF00515.28%7C1.2e%2B03%2CTPR_1%7CPF00515.28%7C0.086%2CTPR_1%7CPF00515.28%7C0.039%2CTPR_1%7CPF00515.28%7C9.1e%2B03%2CTPR_8%7CPF13181.6%7C24%2CTPR_8%7CPF13181.6%7C0.98%2CTPR_8%7CPF13181.6%7C4.9%2CTPR_8%7CPF13181.6%7C1.4e%2B04%2CTPR_16%7CPF13432.6%7C4.5%2CTPR_16%7CPF13432.6%7C0.0034%2CTPR_10%7CPF13374.6%7C2.3e%2B03%2CTPR_10%7CPF13374.6%7C0.014%2CTPR_10%7CPF13374.6%7C0.46%2CTPR_7%7CPF13176.6%7C1.1e%2B03%2CTPR_7%7CPF13176.6%7C0.85%2CTPR_7%7CPF13176.6%7C0.54%2CTPR_19%7CPF14559.6%7C1.2e%2B04%2CTPR_19%7CPF14559.6%7C1.8%2CTPR_19%7CPF14559.6%7C0.32%2CTPR_11%7CPF13414.6%7C7.4e%2B02%2CTPR_11%7CPF13414.6%7C1.8%2CTPR_11%7CPF13414.6%7C67
LSTA.13248.1	transdecoder	mRNA	1	764	.	+	.	ID=LSTA.13248.1.p1;Parent=GENE.LSTA.13248.1~~LSTA.13248.1.p1;Name=ORF%20type%3Ainternal%20len%3A255%20%28%2B%29%2Cscore%3D64.61%2Clcl%7CNW_013197577.1_prot_XP_013070787.1_9112%7C90.945%7C3.91e-164%2Clcl%7CNW_013197577.1_prot_XP_013070787.1_9112%7C39.552%7C1.83e-23%2Clcl%7CNW_013197577.1_prot_XP_013070787.1_9112%7C33.562%7C2.74e-19%2CTPR_2%7CPF07719.17%7C9.3e%2B02%2CTPR_2%7CPF07719.17%7C0.016%2CTPR_2%7CPF07719.17%7C0.00016%2CTPR_12%7CPF13424.6%7C0.0056%2CTPR_12%7CPF13424.6%7C0.00053%2CTPR_12%7CPF13424.6%7C2.7%2CTPR_14%7CPF13428.6%7C1.1e%2B04%2CTPR_14%7CPF13428.6%7C0.092%2CTPR_14%7CPF13428.6%7C0.052%2CTPR_1%7CPF00515.28%7C1.2e%2B03%2CTPR_1%7CPF00515.28%7C0.086%2CTPR_1%7CPF00515.28%7C0.039%2CTPR_1%7CPF00515.28%7C9.1e%2B03%2CTPR_8%7CPF13181.6%7C24%2CTPR_8%7CPF13181.6%7C0.98%2CTPR_8%7CPF13181.6%7C4.9%2CTPR_8%7CPF13181.6%7C1.4e%2B04%2CTPR_16%7CPF13432.6%7C4.5%2CTPR_16%7CPF13432.6%7C0.0034%2CTPR_10%7CPF13374.6%7C2.3e%2B03%2CTPR_10%7CPF13374.6%7C0.014%2CTPR_10%7CPF13374.6%7C0.46%2CTPR_7%7CPF13176.6%7C1.1e%2B03%2CTPR_7%7CPF13176.6%7C0.85%2CTPR_7%7CPF13176.6%7C0.54%2CTPR_19%7CPF14559.6%7C1.2e%2B04%2CTPR_19%7CPF14559.6%7C1.8%2CTPR_19%7CPF14559.6%7C0.32%2CTPR_11%7CPF13414.6%7C7.4e%2B02%2CTPR_11%7CPF13414.6%7C1.8%2CTPR_11%7CPF13414.6%7C67
LSTA.13248.1	transdecoder	exon	1	764	.	+	.	ID=LSTA.13248.1.p1.exon1;Parent=LSTA.13248.1.p1
LSTA.13248.1	transdecoder	CDS	2	763	.	+	0	ID=cds.LSTA.13248.1.p1;Parent=LSTA.13248.1.p1
LSTA.13249.1	transdecoder	gene	1	1562	.	+	.	ID=GENE.LSTA.13249.1~~LSTA.13249.1.p1;Name=ORF%20type%3A3prime_partial%20len%3A509%20%28%2B%29%2Cscore%3D109.18%2Clcl%7CNW_004797598.1_prot_XP_012940375.1_15329%7C86.811%7C0.0%2Clcl%7CNW_004797598.1_prot_XP_012940375.1_15329%7C35.965%7C5.91e-39%2Clcl%7CNW_004797598.1_prot_XP_012940375.1_15329%7C27.519%7C7.60e-20%2CTPR_2%7CPF07719.17%7C2%2CTPR_2%7CPF07719.17%7C9.9e%2B02%2CTPR_2%7CPF07719.17%7C0.00016%2CTPR_1%7CPF00515.28%7C1.8%2CTPR_1%7CPF00515.28%7C6e-05%2CTPR_12%7CPF13424.6%7C2.6%2CTPR_12%7CPF13424.6%7C1.5e%2B02%2CTPR_12%7CPF13424.6%7C1.7%2CTPR_8%7CPF13181.6%7C32%2CTPR_8%7CPF13181.6%7C0.057%2CTPR_7%7CPF13176.6%7C2.2%2CTPR_7%7CPF13176.6%7C3.2e%2B03%2CTPR_7%7CPF13176.6%7C9%2CTPR_14%7CPF13428.6%7C0.2%2CTPR_14%7CPF13428.6%7C7.1e%2B03%2CTPR_14%7CPF13428.6%7C4.4e%2B02%2CTPR_11%7CPF13414.6%7C3.6e%2B03%2CTPR_11%7CPF13414.6%7C0.19%2CTPR_10%7CPF13374.6%7C4.7e%2B02%2CTPR_10%7CPF13374.6%7C14%2CTPR_10%7CPF13374.6%7C3.1e%2B02%2CTPR_10%7CPF13374.6%7C3.2e%2B03%2CTPR_17%7CPF13431.6%7C10%2CTPR_17%7CPF13431.6%7C7e%2B03%2CTPR_17%7CPF13431.6%7C2.5e%2B02%2CHNOBA%7CPF07701.14%7C5.2e%2B02%2CHNOBA%7CPF07701.14%7C1.4
LSTA.13249.1	transdecoder	mRNA	1	1562	.	+	.	ID=LSTA.13249.1.p1;Parent=GENE.LSTA.13249.1~~LSTA.13249.1.p1;Name=ORF%20type%3A3prime_partial%20len%3A509%20%28%2B%29%2Cscore%3D109.18%2Clcl%7CNW_004797598.1_prot_XP_012940375.1_15329%7C86.811%7C0.0%2Clcl%7CNW_004797598.1_prot_XP_012940375.1_15329%7C35.965%7C5.91e-39%2Clcl%7CNW_004797598.1_prot_XP_012940375.1_15329%7C27.519%7C7.60e-20%2CTPR_2%7CPF07719.17%7C2%2CTPR_2%7CPF07719.17%7C9.9e%2B02%2CTPR_2%7CPF07719.17%7C0.00016%2CTPR_1%7CPF00515.28%7C1.8%2CTPR_1%7CPF00515.28%7C6e-05%2CTPR_12%7CPF13424.6%7C2.6%2CTPR_12%7CPF13424.6%7C1.5e%2B02%2CTPR_12%7CPF13424.6%7C1.7%2CTPR_8%7CPF13181.6%7C32%2CTPR_8%7CPF13181.6%7C0.057%2CTPR_7%7CPF13176.6%7C2.2%2CTPR_7%7CPF13176.6%7C3.2e%2B03%2CTPR_7%7CPF13176.6%7C9%2CTPR_14%7CPF13428.6%7C0.2%2CTPR_14%7CPF13428.6%7C7.1e%2B03%2CTPR_14%7CPF13428.6%7C4.4e%2B02%2CTPR_11%7CPF13414.6%7C3.6e%2B03%2CTPR_11%7CPF13414.6%7C0.19%2CTPR_10%7CPF13374.6%7C4.7e%2B02%2CTPR_10%7CPF13374.6%7C14%2CTPR_10%7CPF13374.6%7C3.1e%2B02%2CTPR_10%7CPF13374.6%7C3.2e%2B03%2CTPR_17%7CPF13431.6%7C10%2CTPR_17%7CPF13431.6%7C7e%2B03%2CTPR_17%7CPF13431.6%7C2.5e%2B02%2CHNOBA%7CPF07701.14%7C5.2e%2B02%2CHNOBA%7CPF07701.14%7C1.4
LSTA.13249.1	transdecoder	five_prime_UTR	1	36	.	+	.	ID=LSTA.13249.1.p1.utr5p1;Parent=LSTA.13249.1.p1
LSTA.13249.1	transdecoder	exon	1	1562	.	+	.	ID=LSTA.13249.1.p1.exon1;Parent=LSTA.13249.1.p1
LSTA.13249.1	transdecoder	CDS	37	1560	.	+	0	ID=cds.LSTA.13249.1.p1;Parent=LSTA.13249.1.p1
LSTA.1325.1	transdecoder	gene	1	2492	.	-	.	ID=GENE.LSTA.1325.1~~LSTA.1325.1.p1;Name=ORF%20type%3Acomplete%20len%3A139%20%28-%29%2Cscore%3D5.94%2CGAS2%7CPF02187.17%7C0.35%2CGAS2%7CPF02187.17%7C4.9e%2B02
LSTA.1325.1	transdecoder	mRNA	1	2492	.	-	.	ID=LSTA.1325.1.p1;Parent=GENE.LSTA.1325.1~~LSTA.1325.1.p1;Name=ORF%20type%3Acomplete%20len%3A139%20%28-%29%2Cscore%3D5.94%2CGAS2%7CPF02187.17%7C0.35%2CGAS2%7CPF02187.17%7C4.9e%2B02
LSTA.1325.1	transdecoder	five_prime_UTR	1302	2492	.	-	.	ID=LSTA.1325.1.p1.utr5p1;Parent=LSTA.1325.1.p1
LSTA.1325.1	transdecoder	exon	1	2492	.	-	.	ID=LSTA.1325.1.p1.exon1;Parent=LSTA.1325.1.p1
LSTA.1325.1	transdecoder	CDS	885	1301	.	-	0	ID=cds.LSTA.1325.1.p1;Parent=LSTA.1325.1.p1
LSTA.1325.1	transdecoder	three_prime_UTR	1	884	.	-	.	ID=LSTA.1325.1.p1.utr3p1;Parent=LSTA.1325.1.p1
LSTA.13251.1	transdecoder	gene	1	2262	.	+	.	ID=GENE.LSTA.13251.1~~LSTA.13251.1.p1;Name=ORF%20type%3Acomplete%20len%3A483%20%28%2B%29%2Cscore%3D69.13%2Clcl%7CNW_013339028.1_prot_XP_013081091.1_18214%7C61.330%7C5.21e-177%2CPCRF%7CPF03462.18%7C7.8e-52%2CPCRF%7CPF03462.18%7C2.7e%2B03%2CRF-1%7CPF00472.20%7C2.6e%2B03%2CRF-1%7CPF00472.20%7C4.4e-36%2CPP-binding_2%7CPF14573.6%7C2.9%2CPP-binding_2%7CPF14573.6%7C32%2CMIP-T3%7CPF10243.9%7C0.094%2CMIP-T3%7CPF10243.9%7C1.8e%2B03%2CAAA_23%7CPF13476.6%7C0.78%2CAAA_23%7CPF13476.6%7C2.4e%2B02%2CSec3_C_2%7CPF15278.6%7C1.5e%2B02%2CSec3_C_2%7CPF15278.6%7C25%2CSec3_C_2%7CPF15278.6%7C3.5e%2B03%2CSec3_C_2%7CPF15278.6%7C1.3e%2B03
LSTA.13251.1	transdecoder	mRNA	1	2262	.	+	.	ID=LSTA.13251.1.p1;Parent=GENE.LSTA.13251.1~~LSTA.13251.1.p1;Name=ORF%20type%3Acomplete%20len%3A483%20%28%2B%29%2Cscore%3D69.13%2Clcl%7CNW_013339028.1_prot_XP_013081091.1_18214%7C61.330%7C5.21e-177%2CPCRF%7CPF03462.18%7C7.8e-52%2CPCRF%7CPF03462.18%7C2.7e%2B03%2CRF-1%7CPF00472.20%7C2.6e%2B03%2CRF-1%7CPF00472.20%7C4.4e-36%2CPP-binding_2%7CPF14573.6%7C2.9%2CPP-binding_2%7CPF14573.6%7C32%2CMIP-T3%7CPF10243.9%7C0.094%2CMIP-T3%7CPF10243.9%7C1.8e%2B03%2CAAA_23%7CPF13476.6%7C0.78%2CAAA_23%7CPF13476.6%7C2.4e%2B02%2CSec3_C_2%7CPF15278.6%7C1.5e%2B02%2CSec3_C_2%7CPF15278.6%7C25%2CSec3_C_2%7CPF15278.6%7C3.5e%2B03%2CSec3_C_2%7CPF15278.6%7C1.3e%2B03
LSTA.13251.1	transdecoder	five_prime_UTR	1	395	.	+	.	ID=LSTA.13251.1.p1.utr5p1;Parent=LSTA.13251.1.p1
LSTA.13251.1	transdecoder	exon	1	2262	.	+	.	ID=LSTA.13251.1.p1.exon1;Parent=LSTA.13251.1.p1
LSTA.13251.1	transdecoder	CDS	396	1844	.	+	0	ID=cds.LSTA.13251.1.p1;Parent=LSTA.13251.1.p1
LSTA.13251.1	transdecoder	three_prime_UTR	1845	2262	.	+	.	ID=LSTA.13251.1.p1.utr3p1;Parent=LSTA.13251.1.p1
LSTA.13252.1	transdecoder	gene	1	1509	.	+	.	ID=GENE.LSTA.13252.1~~LSTA.13252.1.p1;Name=ORF%20type%3A3prime_partial%20len%3A435%20%28%2B%29%2Cscore%3D119.39%2Clcl%7CNW_013339028.1_prot_XP_013081081.1_18220%7C33.043%7C1.59e-22%2COGFr_N%7CPF04664.13%7C1.6e-12
LSTA.13252.1	transdecoder	mRNA	1	1509	.	+	.	ID=LSTA.13252.1.p1;Parent=GENE.LSTA.13252.1~~LSTA.13252.1.p1;Name=ORF%20type%3A3prime_partial%20len%3A435%20%28%2B%29%2Cscore%3D119.39%2Clcl%7CNW_013339028.1_prot_XP_013081081.1_18220%7C33.043%7C1.59e-22%2COGFr_N%7CPF04664.13%7C1.6e-12
LSTA.13252.1	transdecoder	five_prime_UTR	1	207	.	+	.	ID=LSTA.13252.1.p1.utr5p1;Parent=LSTA.13252.1.p1
LSTA.13252.1	transdecoder	exon	1	1509	.	+	.	ID=LSTA.13252.1.p1.exon1;Parent=LSTA.13252.1.p1
LSTA.13252.1	transdecoder	CDS	208	1509	.	+	0	ID=cds.LSTA.13252.1.p1;Parent=LSTA.13252.1.p1
LSTA.13252.10	transdecoder	gene	1	1714	.	+	.	ID=GENE.LSTA.13252.10~~LSTA.13252.10.p1;Name=ORF%20type%3A3prime_partial%20len%3A473%20%28%2B%29%2Cscore%3D114.37%2Clcl%7CNW_013339028.1_prot_XP_013081081.1_18220%7C44.094%7C6.11e-22%2COGFr_N%7CPF04664.13%7C1.8e-12%2CC4%7CPF01413.19%7C6e%2B03%2CC4%7CPF01413.19%7C0.19
LSTA.13252.10	transdecoder	mRNA	1	1714	.	+	.	ID=LSTA.13252.10.p1;Parent=GENE.LSTA.13252.10~~LSTA.13252.10.p1;Name=ORF%20type%3A3prime_partial%20len%3A473%20%28%2B%29%2Cscore%3D114.37%2Clcl%7CNW_013339028.1_prot_XP_013081081.1_18220%7C44.094%7C6.11e-22%2COGFr_N%7CPF04664.13%7C1.8e-12%2CC4%7CPF01413.19%7C6e%2B03%2CC4%7CPF01413.19%7C0.19
LSTA.13252.10	transdecoder	five_prime_UTR	1	298	.	+	.	ID=LSTA.13252.10.p1.utr5p1;Parent=LSTA.13252.10.p1
LSTA.13252.10	transdecoder	exon	1	1714	.	+	.	ID=LSTA.13252.10.p1.exon1;Parent=LSTA.13252.10.p1
LSTA.13252.10	transdecoder	CDS	299	1714	.	+	0	ID=cds.LSTA.13252.10.p1;Parent=LSTA.13252.10.p1
LSTA.13252.2	transdecoder	gene	1	1513	.	+	.	ID=GENE.LSTA.13252.2~~LSTA.13252.2.p1;Name=ORF%20type%3A3prime_partial%20len%3A437%20%28%2B%29%2Cscore%3D117.28%2Clcl%7CNW_013339028.1_prot_XP_013081081.1_18220%7C44.094%7C3.62e-22%2COGFr_N%7CPF04664.13%7C1.6e-12
LSTA.13252.2	transdecoder	mRNA	1	1513	.	+	.	ID=LSTA.13252.2.p1;Parent=GENE.LSTA.13252.2~~LSTA.13252.2.p1;Name=ORF%20type%3A3prime_partial%20len%3A437%20%28%2B%29%2Cscore%3D117.28%2Clcl%7CNW_013339028.1_prot_XP_013081081.1_18220%7C44.094%7C3.62e-22%2COGFr_N%7CPF04664.13%7C1.6e-12
LSTA.13252.2	transdecoder	five_prime_UTR	1	205	.	+	.	ID=LSTA.13252.2.p1.utr5p1;Parent=LSTA.13252.2.p1
LSTA.13252.2	transdecoder	exon	1	1513	.	+	.	ID=LSTA.13252.2.p1.exon1;Parent=LSTA.13252.2.p1
LSTA.13252.2	transdecoder	CDS	206	1513	.	+	0	ID=cds.LSTA.13252.2.p1;Parent=LSTA.13252.2.p1
LSTA.13252.3	transdecoder	gene	1	1721	.	+	.	ID=GENE.LSTA.13252.3~~LSTA.13252.3.p1;Name=ORF%20type%3A3prime_partial%20len%3A473%20%28%2B%29%2Cscore%3D114.37%2Clcl%7CNW_013339028.1_prot_XP_013081081.1_18220%7C44.094%7C6.11e-22%2COGFr_N%7CPF04664.13%7C1.8e-12%2CC4%7CPF01413.19%7C6e%2B03%2CC4%7CPF01413.19%7C0.19
LSTA.13252.3	transdecoder	mRNA	1	1721	.	+	.	ID=LSTA.13252.3.p1;Parent=GENE.LSTA.13252.3~~LSTA.13252.3.p1;Name=ORF%20type%3A3prime_partial%20len%3A473%20%28%2B%29%2Cscore%3D114.37%2Clcl%7CNW_013339028.1_prot_XP_013081081.1_18220%7C44.094%7C6.11e-22%2COGFr_N%7CPF04664.13%7C1.8e-12%2CC4%7CPF01413.19%7C6e%2B03%2CC4%7CPF01413.19%7C0.19
LSTA.13252.3	transdecoder	five_prime_UTR	1	305	.	+	.	ID=LSTA.13252.3.p1.utr5p1;Parent=LSTA.13252.3.p1
LSTA.13252.3	transdecoder	exon	1	1721	.	+	.	ID=LSTA.13252.3.p1.exon1;Parent=LSTA.13252.3.p1
LSTA.13252.3	transdecoder	CDS	306	1721	.	+	0	ID=cds.LSTA.13252.3.p1;Parent=LSTA.13252.3.p1
LSTA.13252.4	transdecoder	gene	1	1507	.	+	.	ID=GENE.LSTA.13252.4~~LSTA.13252.4.p1;Name=ORF%20type%3A3prime_partial%20len%3A435%20%28%2B%29%2Cscore%3D119.39%2Clcl%7CNW_013339028.1_prot_XP_013081081.1_18220%7C33.043%7C1.59e-22%2COGFr_N%7CPF04664.13%7C1.6e-12
LSTA.13252.4	transdecoder	mRNA	1	1507	.	+	.	ID=LSTA.13252.4.p1;Parent=GENE.LSTA.13252.4~~LSTA.13252.4.p1;Name=ORF%20type%3A3prime_partial%20len%3A435%20%28%2B%29%2Cscore%3D119.39%2Clcl%7CNW_013339028.1_prot_XP_013081081.1_18220%7C33.043%7C1.59e-22%2COGFr_N%7CPF04664.13%7C1.6e-12
LSTA.13252.4	transdecoder	five_prime_UTR	1	205	.	+	.	ID=LSTA.13252.4.p1.utr5p1;Parent=LSTA.13252.4.p1
LSTA.13252.4	transdecoder	exon	1	1507	.	+	.	ID=LSTA.13252.4.p1.exon1;Parent=LSTA.13252.4.p1
LSTA.13252.4	transdecoder	CDS	206	1507	.	+	0	ID=cds.LSTA.13252.4.p1;Parent=LSTA.13252.4.p1
LSTA.13252.5	transdecoder	gene	1	1580	.	+	.	ID=GENE.LSTA.13252.5~~LSTA.13252.5.p1;Name=ORF%20type%3A3prime_partial%20len%3A437%20%28%2B%29%2Cscore%3D117.28%2Clcl%7CNW_013339028.1_prot_XP_013081081.1_18220%7C44.094%7C3.62e-22%2COGFr_N%7CPF04664.13%7C1.6e-12
LSTA.13252.5	transdecoder	mRNA	1	1580	.	+	.	ID=LSTA.13252.5.p1;Parent=GENE.LSTA.13252.5~~LSTA.13252.5.p1;Name=ORF%20type%3A3prime_partial%20len%3A437%20%28%2B%29%2Cscore%3D117.28%2Clcl%7CNW_013339028.1_prot_XP_013081081.1_18220%7C44.094%7C3.62e-22%2COGFr_N%7CPF04664.13%7C1.6e-12
LSTA.13252.5	transdecoder	five_prime_UTR	1	272	.	+	.	ID=LSTA.13252.5.p1.utr5p1;Parent=LSTA.13252.5.p1
LSTA.13252.5	transdecoder	exon	1	1580	.	+	.	ID=LSTA.13252.5.p1.exon1;Parent=LSTA.13252.5.p1
LSTA.13252.5	transdecoder	CDS	273	1580	.	+	0	ID=cds.LSTA.13252.5.p1;Parent=LSTA.13252.5.p1
LSTA.13252.6	transdecoder	gene	1	1591	.	+	.	ID=GENE.LSTA.13252.6~~LSTA.13252.6.p1;Name=ORF%20type%3A3prime_partial%20len%3A473%20%28%2B%29%2Cscore%3D114.37%2Clcl%7CNW_013339028.1_prot_XP_013081081.1_18220%7C44.094%7C6.11e-22%2COGFr_N%7CPF04664.13%7C1.8e-12%2CC4%7CPF01413.19%7C6e%2B03%2CC4%7CPF01413.19%7C0.19
LSTA.13252.6	transdecoder	mRNA	1	1591	.	+	.	ID=LSTA.13252.6.p1;Parent=GENE.LSTA.13252.6~~LSTA.13252.6.p1;Name=ORF%20type%3A3prime_partial%20len%3A473%20%28%2B%29%2Cscore%3D114.37%2Clcl%7CNW_013339028.1_prot_XP_013081081.1_18220%7C44.094%7C6.11e-22%2COGFr_N%7CPF04664.13%7C1.8e-12%2CC4%7CPF01413.19%7C6e%2B03%2CC4%7CPF01413.19%7C0.19
LSTA.13252.6	transdecoder	five_prime_UTR	1	175	.	+	.	ID=LSTA.13252.6.p1.utr5p1;Parent=LSTA.13252.6.p1
LSTA.13252.6	transdecoder	exon	1	1591	.	+	.	ID=LSTA.13252.6.p1.exon1;Parent=LSTA.13252.6.p1
LSTA.13252.6	transdecoder	CDS	176	1591	.	+	0	ID=cds.LSTA.13252.6.p1;Parent=LSTA.13252.6.p1
LSTA.13252.7	transdecoder	gene	1	1577	.	+	.	ID=GENE.LSTA.13252.7~~LSTA.13252.7.p1;Name=ORF%20type%3A3prime_partial%20len%3A435%20%28%2B%29%2Cscore%3D119.39%2Clcl%7CNW_013339028.1_prot_XP_013081081.1_18220%7C33.043%7C1.59e-22%2COGFr_N%7CPF04664.13%7C1.6e-12
LSTA.13252.7	transdecoder	mRNA	1	1577	.	+	.	ID=LSTA.13252.7.p1;Parent=GENE.LSTA.13252.7~~LSTA.13252.7.p1;Name=ORF%20type%3A3prime_partial%20len%3A435%20%28%2B%29%2Cscore%3D119.39%2Clcl%7CNW_013339028.1_prot_XP_013081081.1_18220%7C33.043%7C1.59e-22%2COGFr_N%7CPF04664.13%7C1.6e-12
LSTA.13252.7	transdecoder	five_prime_UTR	1	275	.	+	.	ID=LSTA.13252.7.p1.utr5p1;Parent=LSTA.13252.7.p1
LSTA.13252.7	transdecoder	exon	1	1577	.	+	.	ID=LSTA.13252.7.p1.exon1;Parent=LSTA.13252.7.p1
LSTA.13252.7	transdecoder	CDS	276	1577	.	+	0	ID=cds.LSTA.13252.7.p1;Parent=LSTA.13252.7.p1
LSTA.13252.8	transdecoder	gene	1	1771	.	+	.	ID=GENE.LSTA.13252.8~~LSTA.13252.8.p1;Name=ORF%20type%3A3prime_partial%20len%3A473%20%28%2B%29%2Cscore%3D114.37%2Clcl%7CNW_013339028.1_prot_XP_013081081.1_18220%7C44.094%7C6.11e-22%2COGFr_N%7CPF04664.13%7C1.8e-12%2CC4%7CPF01413.19%7C6e%2B03%2CC4%7CPF01413.19%7C0.19
LSTA.13252.8	transdecoder	mRNA	1	1771	.	+	.	ID=LSTA.13252.8.p1;Parent=GENE.LSTA.13252.8~~LSTA.13252.8.p1;Name=ORF%20type%3A3prime_partial%20len%3A473%20%28%2B%29%2Cscore%3D114.37%2Clcl%7CNW_013339028.1_prot_XP_013081081.1_18220%7C44.094%7C6.11e-22%2COGFr_N%7CPF04664.13%7C1.8e-12%2CC4%7CPF01413.19%7C6e%2B03%2CC4%7CPF01413.19%7C0.19
LSTA.13252.8	transdecoder	five_prime_UTR	1	355	.	+	.	ID=LSTA.13252.8.p1.utr5p1;Parent=LSTA.13252.8.p1
LSTA.13252.8	transdecoder	exon	1	1771	.	+	.	ID=LSTA.13252.8.p1.exon1;Parent=LSTA.13252.8.p1
LSTA.13252.8	transdecoder	CDS	356	1771	.	+	0	ID=cds.LSTA.13252.8.p1;Parent=LSTA.13252.8.p1
LSTA.13252.9	transdecoder	gene	1	1517	.	+	.	ID=GENE.LSTA.13252.9~~LSTA.13252.9.p1;Name=ORF%20type%3A3prime_partial%20len%3A437%20%28%2B%29%2Cscore%3D117.28%2Clcl%7CNW_013339028.1_prot_XP_013081081.1_18220%7C44.094%7C3.62e-22%2COGFr_N%7CPF04664.13%7C1.6e-12
LSTA.13252.9	transdecoder	mRNA	1	1517	.	+	.	ID=LSTA.13252.9.p1;Parent=GENE.LSTA.13252.9~~LSTA.13252.9.p1;Name=ORF%20type%3A3prime_partial%20len%3A437%20%28%2B%29%2Cscore%3D117.28%2Clcl%7CNW_013339028.1_prot_XP_013081081.1_18220%7C44.094%7C3.62e-22%2COGFr_N%7CPF04664.13%7C1.6e-12
LSTA.13252.9	transdecoder	five_prime_UTR	1	209	.	+	.	ID=LSTA.13252.9.p1.utr5p1;Parent=LSTA.13252.9.p1
LSTA.13252.9	transdecoder	exon	1	1517	.	+	.	ID=LSTA.13252.9.p1.exon1;Parent=LSTA.13252.9.p1
LSTA.13252.9	transdecoder	CDS	210	1517	.	+	0	ID=cds.LSTA.13252.9.p1;Parent=LSTA.13252.9.p1
LSTA.13253.1	transdecoder	gene	1	2096	.	+	.	ID=GENE.LSTA.13253.1~~LSTA.13253.1.p1;Name=ORF%20type%3Ainternal%20len%3A699%20%28%2B%29%2Cscore%3D142.46%2Clcl%7CNW_013193512.1_prot_XP_013086501.1_2544%7C86.957%7C0.0%2CBK_channel_a%7CPF03493.18%7C1.1e-31
LSTA.13253.1	transdecoder	mRNA	1	2096	.	+	.	ID=LSTA.13253.1.p1;Parent=GENE.LSTA.13253.1~~LSTA.13253.1.p1;Name=ORF%20type%3Ainternal%20len%3A699%20%28%2B%29%2Cscore%3D142.46%2Clcl%7CNW_013193512.1_prot_XP_013086501.1_2544%7C86.957%7C0.0%2CBK_channel_a%7CPF03493.18%7C1.1e-31
LSTA.13253.1	transdecoder	exon	1	2096	.	+	.	ID=LSTA.13253.1.p1.exon1;Parent=LSTA.13253.1.p1
LSTA.13253.1	transdecoder	CDS	1	2094	.	+	0	ID=cds.LSTA.13253.1.p1;Parent=LSTA.13253.1.p1
LSTA.13253.2	transdecoder	gene	1	2009	.	+	.	ID=GENE.LSTA.13253.2~~LSTA.13253.2.p1;Name=ORF%20type%3Ainternal%20len%3A670%20%28%2B%29%2Cscore%3D136.25%2Clcl%7CNW_013193512.1_prot_XP_013086501.1_2544%7C85.693%7C0.0%2CBK_channel_a%7CPF03493.18%7C1e-31%2CDUF2367%7CPF10164.9%7C1.8e%2B04%2CDUF2367%7CPF10164.9%7C0.1
LSTA.13253.2	transdecoder	mRNA	1	2009	.	+	.	ID=LSTA.13253.2.p1;Parent=GENE.LSTA.13253.2~~LSTA.13253.2.p1;Name=ORF%20type%3Ainternal%20len%3A670%20%28%2B%29%2Cscore%3D136.25%2Clcl%7CNW_013193512.1_prot_XP_013086501.1_2544%7C85.693%7C0.0%2CBK_channel_a%7CPF03493.18%7C1e-31%2CDUF2367%7CPF10164.9%7C1.8e%2B04%2CDUF2367%7CPF10164.9%7C0.1
LSTA.13253.2	transdecoder	exon	1	2009	.	+	.	ID=LSTA.13253.2.p1.exon1;Parent=LSTA.13253.2.p1
LSTA.13253.2	transdecoder	CDS	1	2007	.	+	0	ID=cds.LSTA.13253.2.p1;Parent=LSTA.13253.2.p1
LSTA.13254.1	transdecoder	gene	1	5969	.	+	.	ID=GENE.LSTA.13254.1~~LSTA.13254.1.p1;Name=ORF%20type%3Acomplete%20len%3A121%20%28%2B%29%2Cscore%3D38.80%2Clcl%7CNW_013193512.1_prot_XP_013086501.1_2544%7C74.138%7C4.19e-53
LSTA.13254.1	transdecoder	mRNA	1	5969	.	+	.	ID=LSTA.13254.1.p1;Parent=GENE.LSTA.13254.1~~LSTA.13254.1.p1;Name=ORF%20type%3Acomplete%20len%3A121%20%28%2B%29%2Cscore%3D38.80%2Clcl%7CNW_013193512.1_prot_XP_013086501.1_2544%7C74.138%7C4.19e-53
LSTA.13254.1	transdecoder	five_prime_UTR	1	525	.	+	.	ID=LSTA.13254.1.p1.utr5p1;Parent=LSTA.13254.1.p1
LSTA.13254.1	transdecoder	exon	1	5969	.	+	.	ID=LSTA.13254.1.p1.exon1;Parent=LSTA.13254.1.p1
LSTA.13254.1	transdecoder	CDS	526	888	.	+	0	ID=cds.LSTA.13254.1.p1;Parent=LSTA.13254.1.p1
LSTA.13254.1	transdecoder	three_prime_UTR	889	5969	.	+	.	ID=LSTA.13254.1.p1.utr3p1;Parent=LSTA.13254.1.p1
LSTA.13255.1	transdecoder	gene	1	8591	.	+	.	ID=GENE.LSTA.13255.1~~LSTA.13255.1.p1;Name=ORF%20type%3A5prime_partial%20len%3A280%20%28%2B%29%2Cscore%3D73.37%2Clcl%7CNW_013193512.1_prot_XP_013086551.1_2543%7C81.667%7C3.61e-134%2CGDPD%7CPF03009.17%7C1.5e-36%2CGDPD_2%7CPF13653.6%7C3.4e%2B02%2CGDPD_2%7CPF13653.6%7C1.5
LSTA.13255.1	transdecoder	mRNA	1	8591	.	+	.	ID=LSTA.13255.1.p1;Parent=GENE.LSTA.13255.1~~LSTA.13255.1.p1;Name=ORF%20type%3A5prime_partial%20len%3A280%20%28%2B%29%2Cscore%3D73.37%2Clcl%7CNW_013193512.1_prot_XP_013086551.1_2543%7C81.667%7C3.61e-134%2CGDPD%7CPF03009.17%7C1.5e-36%2CGDPD_2%7CPF13653.6%7C3.4e%2B02%2CGDPD_2%7CPF13653.6%7C1.5
LSTA.13255.1	transdecoder	exon	1	8591	.	+	.	ID=LSTA.13255.1.p1.exon1;Parent=LSTA.13255.1.p1
LSTA.13255.1	transdecoder	CDS	1	840	.	+	0	ID=cds.LSTA.13255.1.p1;Parent=LSTA.13255.1.p1
LSTA.13255.1	transdecoder	three_prime_UTR	841	8591	.	+	.	ID=LSTA.13255.1.p1.utr3p1;Parent=LSTA.13255.1.p1
LSTA.13256.1	transdecoder	gene	1	628	.	+	.	ID=GENE.LSTA.13256.1~~LSTA.13256.1.p1;Name=ORF%20type%3A5prime_partial%20len%3A115%20%28%2B%29%2Cscore%3D17.34%2Clcl%7CNW_004798094.1_prot_XP_012944335.1_23396%7C66.667%7C6.69e-45%2CTMEM141%7CPF15110.6%7C8.6e-13%2CIspA%7CPF04279.15%7C0.078
LSTA.13256.1	transdecoder	mRNA	1	628	.	+	.	ID=LSTA.13256.1.p1;Parent=GENE.LSTA.13256.1~~LSTA.13256.1.p1;Name=ORF%20type%3A5prime_partial%20len%3A115%20%28%2B%29%2Cscore%3D17.34%2Clcl%7CNW_004798094.1_prot_XP_012944335.1_23396%7C66.667%7C6.69e-45%2CTMEM141%7CPF15110.6%7C8.6e-13%2CIspA%7CPF04279.15%7C0.078
LSTA.13256.1	transdecoder	exon	1	628	.	+	.	ID=LSTA.13256.1.p1.exon1;Parent=LSTA.13256.1.p1
LSTA.13256.1	transdecoder	CDS	1	345	.	+	0	ID=cds.LSTA.13256.1.p1;Parent=LSTA.13256.1.p1
LSTA.13256.1	transdecoder	three_prime_UTR	346	628	.	+	.	ID=LSTA.13256.1.p1.utr3p1;Parent=LSTA.13256.1.p1
LSTA.13256.2	transdecoder	gene	1	831	.	+	.	ID=GENE.LSTA.13256.2~~LSTA.13256.2.p1;Name=ORF%20type%3Acomplete%20len%3A117%20%28%2B%29%2Cscore%3D25.34%2Clcl%7CNW_004798094.1_prot_XP_012944335.1_23396%7C61.207%7C2.09e-50%2CTMEM141%7CPF15110.6%7C9.3e-15
LSTA.13256.2	transdecoder	mRNA	1	831	.	+	.	ID=LSTA.13256.2.p1;Parent=GENE.LSTA.13256.2~~LSTA.13256.2.p1;Name=ORF%20type%3Acomplete%20len%3A117%20%28%2B%29%2Cscore%3D25.34%2Clcl%7CNW_004798094.1_prot_XP_012944335.1_23396%7C61.207%7C2.09e-50%2CTMEM141%7CPF15110.6%7C9.3e-15
LSTA.13256.2	transdecoder	five_prime_UTR	1	197	.	+	.	ID=LSTA.13256.2.p1.utr5p1;Parent=LSTA.13256.2.p1
LSTA.13256.2	transdecoder	exon	1	831	.	+	.	ID=LSTA.13256.2.p1.exon1;Parent=LSTA.13256.2.p1
LSTA.13256.2	transdecoder	CDS	198	548	.	+	0	ID=cds.LSTA.13256.2.p1;Parent=LSTA.13256.2.p1
LSTA.13256.2	transdecoder	three_prime_UTR	549	831	.	+	.	ID=LSTA.13256.2.p1.utr3p1;Parent=LSTA.13256.2.p1
LSTA.13258.1	transdecoder	gene	1	2194	.	+	.	ID=GENE.LSTA.13258.1~~LSTA.13258.1.p1;Name=ORF%20type%3Acomplete%20len%3A448%20%28%2B%29%2Cscore%3D99.88%2Clcl%7CNW_013414569.1_prot_XP_013084993.1_21711%7C97.763%7C0.0%2CTubulin%7CPF00091.25%7C2.3e-69%2CTubulin_C%7CPF03953.17%7C2.1e-43%2CMisat_Tub_SegII%7CPF10644.9%7C3.9e-05%2CTubulin_3%7CPF14881.6%7C0.0085%2CTubulin_2%7CPF13809.6%7C0.052
LSTA.13258.1	transdecoder	mRNA	1	2194	.	+	.	ID=LSTA.13258.1.p1;Parent=GENE.LSTA.13258.1~~LSTA.13258.1.p1;Name=ORF%20type%3Acomplete%20len%3A448%20%28%2B%29%2Cscore%3D99.88%2Clcl%7CNW_013414569.1_prot_XP_013084993.1_21711%7C97.763%7C0.0%2CTubulin%7CPF00091.25%7C2.3e-69%2CTubulin_C%7CPF03953.17%7C2.1e-43%2CMisat_Tub_SegII%7CPF10644.9%7C3.9e-05%2CTubulin_3%7CPF14881.6%7C0.0085%2CTubulin_2%7CPF13809.6%7C0.052
LSTA.13258.1	transdecoder	five_prime_UTR	1	100	.	+	.	ID=LSTA.13258.1.p1.utr5p1;Parent=LSTA.13258.1.p1
LSTA.13258.1	transdecoder	exon	1	2194	.	+	.	ID=LSTA.13258.1.p1.exon1;Parent=LSTA.13258.1.p1
LSTA.13258.1	transdecoder	CDS	101	1444	.	+	0	ID=cds.LSTA.13258.1.p1;Parent=LSTA.13258.1.p1
LSTA.13258.1	transdecoder	three_prime_UTR	1445	2194	.	+	.	ID=LSTA.13258.1.p1.utr3p1;Parent=LSTA.13258.1.p1
LSTA.13260.1	transdecoder	gene	1	2559	.	+	.	ID=GENE.LSTA.13260.1~~LSTA.13260.1.p1;Name=ORF%20type%3A3prime_partial%20len%3A795%20%28%2B%29%2Cscore%3D299.85%2Clcl%7CNW_013215945.1_prot_XP_013072452.1_10592%7C66.798%7C0.0%2CRas%7CPF00071.22%7C1.6e-07%2CRas%7CPF00071.22%7C5.8e-06%2CRoc%7CPF08477.13%7C5.4e-08%2CRoc%7CPF08477.13%7C18%2CArf%7CPF00025.21%7C0.00018%2CArf%7CPF00025.21%7C2.2%2CMMR_HSR1%7CPF01926.23%7C0.0019%2CMMR_HSR1%7CPF01926.23%7C6.3e%2B03%2CMMR_HSR1%7CPF01926.23%7C1.1e%2B04%2CDUF2951%7CPF11166.8%7C0.53%2CPAS%7CPF00989.25%7C1.3e%2B02%2CPAS%7CPF00989.25%7C1.1e%2B03%2CPAS%7CPF00989.25%7C25%2CDUF3140%7CPF11338.8%7C1.8e%2B04%2CDUF3140%7CPF11338.8%7C0.12
LSTA.13260.1	transdecoder	mRNA	1	2559	.	+	.	ID=LSTA.13260.1.p1;Parent=GENE.LSTA.13260.1~~LSTA.13260.1.p1;Name=ORF%20type%3A3prime_partial%20len%3A795%20%28%2B%29%2Cscore%3D299.85%2Clcl%7CNW_013215945.1_prot_XP_013072452.1_10592%7C66.798%7C0.0%2CRas%7CPF00071.22%7C1.6e-07%2CRas%7CPF00071.22%7C5.8e-06%2CRoc%7CPF08477.13%7C5.4e-08%2CRoc%7CPF08477.13%7C18%2CArf%7CPF00025.21%7C0.00018%2CArf%7CPF00025.21%7C2.2%2CMMR_HSR1%7CPF01926.23%7C0.0019%2CMMR_HSR1%7CPF01926.23%7C6.3e%2B03%2CMMR_HSR1%7CPF01926.23%7C1.1e%2B04%2CDUF2951%7CPF11166.8%7C0.53%2CPAS%7CPF00989.25%7C1.3e%2B02%2CPAS%7CPF00989.25%7C1.1e%2B03%2CPAS%7CPF00989.25%7C25%2CDUF3140%7CPF11338.8%7C1.8e%2B04%2CDUF3140%7CPF11338.8%7C0.12
LSTA.13260.1	transdecoder	five_prime_UTR	1	176	.	+	.	ID=LSTA.13260.1.p1.utr5p1;Parent=LSTA.13260.1.p1
LSTA.13260.1	transdecoder	exon	1	2559	.	+	.	ID=LSTA.13260.1.p1.exon1;Parent=LSTA.13260.1.p1
LSTA.13260.1	transdecoder	CDS	177	2558	.	+	0	ID=cds.LSTA.13260.1.p1;Parent=LSTA.13260.1.p1
LSTA.13262.1	transdecoder	gene	1	9295	.	-	.	ID=GENE.LSTA.13262.1~~LSTA.13262.1.p1;Name=ORF%20type%3Acomplete%20len%3A151%20%28-%29%2Cscore%3D17.80%2CPRY%7CPF13765.6%7C5.4e%2B03%2CPRY%7CPF13765.6%7C46%2CPRY%7CPF13765.6%7C8.1
LSTA.13262.1	transdecoder	mRNA	1	9295	.	-	.	ID=LSTA.13262.1.p1;Parent=GENE.LSTA.13262.1~~LSTA.13262.1.p1;Name=ORF%20type%3Acomplete%20len%3A151%20%28-%29%2Cscore%3D17.80%2CPRY%7CPF13765.6%7C5.4e%2B03%2CPRY%7CPF13765.6%7C46%2CPRY%7CPF13765.6%7C8.1
LSTA.13262.1	transdecoder	five_prime_UTR	619	9295	.	-	.	ID=LSTA.13262.1.p1.utr5p1;Parent=LSTA.13262.1.p1
LSTA.13262.1	transdecoder	exon	1	9295	.	-	.	ID=LSTA.13262.1.p1.exon1;Parent=LSTA.13262.1.p1
LSTA.13262.1	transdecoder	CDS	166	618	.	-	0	ID=cds.LSTA.13262.1.p1;Parent=LSTA.13262.1.p1
LSTA.13262.1	transdecoder	three_prime_UTR	1	165	.	-	.	ID=LSTA.13262.1.p1.utr3p1;Parent=LSTA.13262.1.p1
LSTA.13262.2	transdecoder	gene	1	3986	.	-	.	ID=GENE.LSTA.13262.2~~LSTA.13262.2.p1;Name=ORF%20type%3Acomplete%20len%3A117%20%28-%29%2Cscore%3D14.42
LSTA.13262.2	transdecoder	mRNA	1	3986	.	-	.	ID=LSTA.13262.2.p1;Parent=GENE.LSTA.13262.2~~LSTA.13262.2.p1;Name=ORF%20type%3Acomplete%20len%3A117%20%28-%29%2Cscore%3D14.42
LSTA.13262.2	transdecoder	five_prime_UTR	641	3986	.	-	.	ID=LSTA.13262.2.p1.utr5p1;Parent=LSTA.13262.2.p1
LSTA.13262.2	transdecoder	exon	1	3986	.	-	.	ID=LSTA.13262.2.p1.exon1;Parent=LSTA.13262.2.p1
LSTA.13262.2	transdecoder	CDS	290	640	.	-	0	ID=cds.LSTA.13262.2.p1;Parent=LSTA.13262.2.p1
LSTA.13262.2	transdecoder	three_prime_UTR	1	289	.	-	.	ID=LSTA.13262.2.p1.utr3p1;Parent=LSTA.13262.2.p1
LSTA.13263.1	transdecoder	gene	1	9937	.	+	.	ID=GENE.LSTA.13263.1~~LSTA.13263.1.p2;Name=ORF%20type%3A3prime_partial%20len%3A115%20%28%2B%29%2Cscore%3D12.91
LSTA.13263.1	transdecoder	mRNA	1	9937	.	+	.	ID=LSTA.13263.1.p2;Parent=GENE.LSTA.13263.1~~LSTA.13263.1.p2;Name=ORF%20type%3A3prime_partial%20len%3A115%20%28%2B%29%2Cscore%3D12.91
LSTA.13263.1	transdecoder	five_prime_UTR	1	9594	.	+	.	ID=LSTA.13263.1.p2.utr5p1;Parent=LSTA.13263.1.p2
LSTA.13263.1	transdecoder	exon	1	9937	.	+	.	ID=LSTA.13263.1.p2.exon1;Parent=LSTA.13263.1.p2
LSTA.13263.1	transdecoder	CDS	9595	9936	.	+	0	ID=cds.LSTA.13263.1.p2;Parent=LSTA.13263.1.p2
LSTA.13263.1	transdecoder	gene	1	9937	.	+	.	ID=GENE.LSTA.13263.1~~LSTA.13263.1.p1;Name=ORF%20type%3Acomplete%20len%3A188%20%28%2B%29%2Cscore%3D52.34%2Clcl%7CNW_013215945.1_prot_XP_013072453.1_10593%7C56.897%7C3.75e-69
LSTA.13263.1	transdecoder	mRNA	1	9937	.	+	.	ID=LSTA.13263.1.p1;Parent=GENE.LSTA.13263.1~~LSTA.13263.1.p1;Name=ORF%20type%3Acomplete%20len%3A188%20%28%2B%29%2Cscore%3D52.34%2Clcl%7CNW_013215945.1_prot_XP_013072453.1_10593%7C56.897%7C3.75e-69
LSTA.13263.1	transdecoder	five_prime_UTR	1	220	.	+	.	ID=LSTA.13263.1.p1.utr5p1;Parent=LSTA.13263.1.p1
LSTA.13263.1	transdecoder	exon	1	9937	.	+	.	ID=LSTA.13263.1.p1.exon1;Parent=LSTA.13263.1.p1
LSTA.13263.1	transdecoder	CDS	221	784	.	+	0	ID=cds.LSTA.13263.1.p1;Parent=LSTA.13263.1.p1
LSTA.13263.1	transdecoder	three_prime_UTR	785	9937	.	+	.	ID=LSTA.13263.1.p1.utr3p1;Parent=LSTA.13263.1.p1
LSTA.13265.1	transdecoder	gene	1	1144	.	+	.	ID=GENE.LSTA.13265.1~~LSTA.13265.1.p1;Name=ORF%20type%3A5prime_partial%20len%3A225%20%28%2B%29%2Cscore%3D40.39%2CShisa%7CPF13908.6%7C0.00077%2CShisa%7CPF13908.6%7C2.2e%2B03%2CTMEM154%7CPF15102.6%7C0.0076%2CTMEM154%7CPF15102.6%7C3.4e%2B03%2CRax2%7CPF12768.7%7C0.099%2CSCIMP%7CPF15050.6%7C3
LSTA.13265.1	transdecoder	mRNA	1	1144	.	+	.	ID=LSTA.13265.1.p1;Parent=GENE.LSTA.13265.1~~LSTA.13265.1.p1;Name=ORF%20type%3A5prime_partial%20len%3A225%20%28%2B%29%2Cscore%3D40.39%2CShisa%7CPF13908.6%7C0.00077%2CShisa%7CPF13908.6%7C2.2e%2B03%2CTMEM154%7CPF15102.6%7C0.0076%2CTMEM154%7CPF15102.6%7C3.4e%2B03%2CRax2%7CPF12768.7%7C0.099%2CSCIMP%7CPF15050.6%7C3
LSTA.13265.1	transdecoder	exon	1	1144	.	+	.	ID=LSTA.13265.1.p1.exon1;Parent=LSTA.13265.1.p1
LSTA.13265.1	transdecoder	CDS	3	677	.	+	0	ID=cds.LSTA.13265.1.p1;Parent=LSTA.13265.1.p1
LSTA.13265.1	transdecoder	three_prime_UTR	678	1144	.	+	.	ID=LSTA.13265.1.p1.utr3p1;Parent=LSTA.13265.1.p1
LSTA.13265.2	transdecoder	gene	1	1105	.	+	.	ID=GENE.LSTA.13265.2~~LSTA.13265.2.p1;Name=ORF%20type%3A5prime_partial%20len%3A212%20%28%2B%29%2Cscore%3D39.26%2CShisa%7CPF13908.6%7C0.0036%2CShisa%7CPF13908.6%7C2.1e%2B03%2CTMEM154%7CPF15102.6%7C0.014%2CTMEM154%7CPF15102.6%7C5e%2B03%2CRax2%7CPF12768.7%7C0.12%2CLRRC37AB_C%7CPF14914.6%7C0.18%2CEphA2_TM%7CPF14575.6%7C0.22%2CSCIMP%7CPF15050.6%7C2.7
LSTA.13265.2	transdecoder	mRNA	1	1105	.	+	.	ID=LSTA.13265.2.p1;Parent=GENE.LSTA.13265.2~~LSTA.13265.2.p1;Name=ORF%20type%3A5prime_partial%20len%3A212%20%28%2B%29%2Cscore%3D39.26%2CShisa%7CPF13908.6%7C0.0036%2CShisa%7CPF13908.6%7C2.1e%2B03%2CTMEM154%7CPF15102.6%7C0.014%2CTMEM154%7CPF15102.6%7C5e%2B03%2CRax2%7CPF12768.7%7C0.12%2CLRRC37AB_C%7CPF14914.6%7C0.18%2CEphA2_TM%7CPF14575.6%7C0.22%2CSCIMP%7CPF15050.6%7C2.7
LSTA.13265.2	transdecoder	exon	1	1105	.	+	.	ID=LSTA.13265.2.p1.exon1;Parent=LSTA.13265.2.p1
LSTA.13265.2	transdecoder	CDS	3	638	.	+	0	ID=cds.LSTA.13265.2.p1;Parent=LSTA.13265.2.p1
LSTA.13265.2	transdecoder	three_prime_UTR	639	1105	.	+	.	ID=LSTA.13265.2.p1.utr3p1;Parent=LSTA.13265.2.p1
LSTA.13266.1	transdecoder	gene	1	721	.	+	.	ID=GENE.LSTA.13266.1~~LSTA.13266.1.p1;Name=ORF%20type%3Ainternal%20len%3A240%20%28%2B%29%2Cscore%3D55.41%2CRIFIN%7CPF02009.16%7C9.2e-06%2CShisa%7CPF13908.6%7C0.00016%2CStevor%7CPF17410.2%7C0.0005%2CTMEM51%7CPF15345.6%7C1.3e%2B03%2CTMEM51%7CPF15345.6%7C0.0011%2CEphA2_TM%7CPF14575.6%7C0.0031%2CHerpes_gE%7CPF02480.16%7C0.0025%2CDAG1%7CPF05454.11%7C0.0053%2CMLANA%7CPF14991.6%7C0.0065%2CMid2%7CPF04478.12%7C3.1e%2B03%2CMid2%7CPF04478.12%7C0.0055%2COrf78%7CPF06024.12%7C0.016%2CSCIMP%7CPF15050.6%7C12%2CSCIMP%7CPF15050.6%7C1.5%2CLRRC37AB_C%7CPF14914.6%7C0.012%2CDUF4448%7CPF14610.6%7C0.026%2CTMEM154%7CPF15102.6%7C0.032%2CTMEM154%7CPF15102.6%7C1.3e%2B03%2CPeptidase_M56%7CPF05569.11%7C0.028%2CAmnionless%7CPF14828.6%7C0.039%2CDUF1179%7CPF06678.11%7C0.05%2CPlasmodium_Vir%7CPF05795.11%7C0.061%2CRCR%7CPF12273.8%7C0.21%2CTMEM132D_C%7CPF15706.5%7C0.2%2CFtsL%7CPF04999.13%7C0.3%2CDUF5383%7CPF17355.2%7C0.59%2CDUF3290%7CPF11694.8%7C0.28%2CDUF5305%7CPF17231.2%7C0.3%2CEzrA%7CPF06160.12%7C1.7%2CSyndecan%7CPF01034.20%7C5.3%2CFeoB_associated%7CPF12669.7%7C7.2
LSTA.13266.1	transdecoder	mRNA	1	721	.	+	.	ID=LSTA.13266.1.p1;Parent=GENE.LSTA.13266.1~~LSTA.13266.1.p1;Name=ORF%20type%3Ainternal%20len%3A240%20%28%2B%29%2Cscore%3D55.41%2CRIFIN%7CPF02009.16%7C9.2e-06%2CShisa%7CPF13908.6%7C0.00016%2CStevor%7CPF17410.2%7C0.0005%2CTMEM51%7CPF15345.6%7C1.3e%2B03%2CTMEM51%7CPF15345.6%7C0.0011%2CEphA2_TM%7CPF14575.6%7C0.0031%2CHerpes_gE%7CPF02480.16%7C0.0025%2CDAG1%7CPF05454.11%7C0.0053%2CMLANA%7CPF14991.6%7C0.0065%2CMid2%7CPF04478.12%7C3.1e%2B03%2CMid2%7CPF04478.12%7C0.0055%2COrf78%7CPF06024.12%7C0.016%2CSCIMP%7CPF15050.6%7C12%2CSCIMP%7CPF15050.6%7C1.5%2CLRRC37AB_C%7CPF14914.6%7C0.012%2CDUF4448%7CPF14610.6%7C0.026%2CTMEM154%7CPF15102.6%7C0.032%2CTMEM154%7CPF15102.6%7C1.3e%2B03%2CPeptidase_M56%7CPF05569.11%7C0.028%2CAmnionless%7CPF14828.6%7C0.039%2CDUF1179%7CPF06678.11%7C0.05%2CPlasmodium_Vir%7CPF05795.11%7C0.061%2CRCR%7CPF12273.8%7C0.21%2CTMEM132D_C%7CPF15706.5%7C0.2%2CFtsL%7CPF04999.13%7C0.3%2CDUF5383%7CPF17355.2%7C0.59%2CDUF3290%7CPF11694.8%7C0.28%2CDUF5305%7CPF17231.2%7C0.3%2CEzrA%7CPF06160.12%7C1.7%2CSyndecan%7CPF01034.20%7C5.3%2CFeoB_associated%7CPF12669.7%7C7.2
LSTA.13266.1	transdecoder	exon	1	721	.	+	.	ID=LSTA.13266.1.p1.exon1;Parent=LSTA.13266.1.p1
LSTA.13266.1	transdecoder	CDS	3	719	.	+	0	ID=cds.LSTA.13266.1.p1;Parent=LSTA.13266.1.p1
LSTA.13267.1	transdecoder	gene	1	384	.	+	.	ID=GENE.LSTA.13267.1~~LSTA.13267.1.p1;Name=ORF%20type%3Acomplete%20len%3A104%20%28%2B%29%2Cscore%3D3.34
LSTA.13267.1	transdecoder	mRNA	1	384	.	+	.	ID=LSTA.13267.1.p1;Parent=GENE.LSTA.13267.1~~LSTA.13267.1.p1;Name=ORF%20type%3Acomplete%20len%3A104%20%28%2B%29%2Cscore%3D3.34
LSTA.13267.1	transdecoder	five_prime_UTR	1	55	.	+	.	ID=LSTA.13267.1.p1.utr5p1;Parent=LSTA.13267.1.p1
LSTA.13267.1	transdecoder	exon	1	384	.	+	.	ID=LSTA.13267.1.p1.exon1;Parent=LSTA.13267.1.p1
LSTA.13267.1	transdecoder	CDS	56	367	.	+	0	ID=cds.LSTA.13267.1.p1;Parent=LSTA.13267.1.p1
LSTA.13267.1	transdecoder	three_prime_UTR	368	384	.	+	.	ID=LSTA.13267.1.p1.utr3p1;Parent=LSTA.13267.1.p1
LSTA.13270.1	transdecoder	gene	1	1778	.	-	.	ID=GENE.LSTA.13270.1~~LSTA.13270.1.p2;Name=ORF%20type%3Acomplete%20len%3A145%20%28-%29%2Cscore%3D20.16%2CE1_FCCH%7CPF16190.5%7C18%2CE1_FCCH%7CPF16190.5%7C20
LSTA.13270.1	transdecoder	mRNA	1	1778	.	-	.	ID=LSTA.13270.1.p2;Parent=GENE.LSTA.13270.1~~LSTA.13270.1.p2;Name=ORF%20type%3Acomplete%20len%3A145%20%28-%29%2Cscore%3D20.16%2CE1_FCCH%7CPF16190.5%7C18%2CE1_FCCH%7CPF16190.5%7C20
LSTA.13270.1	transdecoder	five_prime_UTR	1082	1778	.	-	.	ID=LSTA.13270.1.p2.utr5p1;Parent=LSTA.13270.1.p2
LSTA.13270.1	transdecoder	exon	1	1778	.	-	.	ID=LSTA.13270.1.p2.exon1;Parent=LSTA.13270.1.p2
LSTA.13270.1	transdecoder	CDS	647	1081	.	-	0	ID=cds.LSTA.13270.1.p2;Parent=LSTA.13270.1.p2
LSTA.13270.1	transdecoder	three_prime_UTR	1	646	.	-	.	ID=LSTA.13270.1.p2.utr3p1;Parent=LSTA.13270.1.p2
LSTA.13274.1	transdecoder	gene	1	633	.	+	.	ID=GENE.LSTA.13274.1~~LSTA.13274.1.p1;Name=ORF%20type%3Ainternal%20len%3A211%20%28%2B%29%2Cscore%3D51.08%2Clcl%7CNW_013207538.1_prot_XP_013071790.1_10010%7C67.816%7C1.42e-71%2CType_ISP_C%7CPF18135.1%7C0.019
LSTA.13274.1	transdecoder	mRNA	1	633	.	+	.	ID=LSTA.13274.1.p1;Parent=GENE.LSTA.13274.1~~LSTA.13274.1.p1;Name=ORF%20type%3Ainternal%20len%3A211%20%28%2B%29%2Cscore%3D51.08%2Clcl%7CNW_013207538.1_prot_XP_013071790.1_10010%7C67.816%7C1.42e-71%2CType_ISP_C%7CPF18135.1%7C0.019
LSTA.13274.1	transdecoder	exon	1	633	.	+	.	ID=LSTA.13274.1.p1.exon1;Parent=LSTA.13274.1.p1
LSTA.13274.1	transdecoder	CDS	3	632	.	+	0	ID=cds.LSTA.13274.1.p1;Parent=LSTA.13274.1.p1
LSTA.13276.1	transdecoder	gene	1	5763	.	+	.	ID=GENE.LSTA.13276.1~~LSTA.13276.1.p1;Name=ORF%20type%3Acomplete%20len%3A1119%20%28%2B%29%2Cscore%3D233.14%2Clcl%7CNW_013207538.1_prot_XP_013071785.1_10013%7C86.583%7C0.0%2CFoie-gras_1%7CPF11817.8%7C4e%2B03%2CFoie-gras_1%7CPF11817.8%7C1.6e-68%2CGryzun-like%7CPF12742.7%7C7.6e%2B03%2CGryzun-like%7CPF12742.7%7C8e-12%2CGryzun%7CPF07919.12%7C1.5e%2B03%2CGryzun%7CPF07919.12%7C43%2CGryzun%7CPF07919.12%7C3.2e-09%2CTRAPPC10%7CPF12584.8%7C0.098%2CSquash%7CPF00299.18%7C5.2
LSTA.13276.1	transdecoder	mRNA	1	5763	.	+	.	ID=LSTA.13276.1.p1;Parent=GENE.LSTA.13276.1~~LSTA.13276.1.p1;Name=ORF%20type%3Acomplete%20len%3A1119%20%28%2B%29%2Cscore%3D233.14%2Clcl%7CNW_013207538.1_prot_XP_013071785.1_10013%7C86.583%7C0.0%2CFoie-gras_1%7CPF11817.8%7C4e%2B03%2CFoie-gras_1%7CPF11817.8%7C1.6e-68%2CGryzun-like%7CPF12742.7%7C7.6e%2B03%2CGryzun-like%7CPF12742.7%7C8e-12%2CGryzun%7CPF07919.12%7C1.5e%2B03%2CGryzun%7CPF07919.12%7C43%2CGryzun%7CPF07919.12%7C3.2e-09%2CTRAPPC10%7CPF12584.8%7C0.098%2CSquash%7CPF00299.18%7C5.2
LSTA.13276.1	transdecoder	five_prime_UTR	1	598	.	+	.	ID=LSTA.13276.1.p1.utr5p1;Parent=LSTA.13276.1.p1
LSTA.13276.1	transdecoder	exon	1	5763	.	+	.	ID=LSTA.13276.1.p1.exon1;Parent=LSTA.13276.1.p1
LSTA.13276.1	transdecoder	CDS	599	3955	.	+	0	ID=cds.LSTA.13276.1.p1;Parent=LSTA.13276.1.p1
LSTA.13276.1	transdecoder	three_prime_UTR	3956	5763	.	+	.	ID=LSTA.13276.1.p1.utr3p1;Parent=LSTA.13276.1.p1
LSTA.13276.2	transdecoder	gene	1	5474	.	+	.	ID=GENE.LSTA.13276.2~~LSTA.13276.2.p1;Name=ORF%20type%3Acomplete%20len%3A1119%20%28%2B%29%2Cscore%3D233.14%2Clcl%7CNW_013207538.1_prot_XP_013071785.1_10013%7C86.583%7C0.0%2CFoie-gras_1%7CPF11817.8%7C4e%2B03%2CFoie-gras_1%7CPF11817.8%7C1.6e-68%2CGryzun-like%7CPF12742.7%7C7.6e%2B03%2CGryzun-like%7CPF12742.7%7C8e-12%2CGryzun%7CPF07919.12%7C1.5e%2B03%2CGryzun%7CPF07919.12%7C43%2CGryzun%7CPF07919.12%7C3.2e-09%2CTRAPPC10%7CPF12584.8%7C0.098%2CSquash%7CPF00299.18%7C5.2
LSTA.13276.2	transdecoder	mRNA	1	5474	.	+	.	ID=LSTA.13276.2.p1;Parent=GENE.LSTA.13276.2~~LSTA.13276.2.p1;Name=ORF%20type%3Acomplete%20len%3A1119%20%28%2B%29%2Cscore%3D233.14%2Clcl%7CNW_013207538.1_prot_XP_013071785.1_10013%7C86.583%7C0.0%2CFoie-gras_1%7CPF11817.8%7C4e%2B03%2CFoie-gras_1%7CPF11817.8%7C1.6e-68%2CGryzun-like%7CPF12742.7%7C7.6e%2B03%2CGryzun-like%7CPF12742.7%7C8e-12%2CGryzun%7CPF07919.12%7C1.5e%2B03%2CGryzun%7CPF07919.12%7C43%2CGryzun%7CPF07919.12%7C3.2e-09%2CTRAPPC10%7CPF12584.8%7C0.098%2CSquash%7CPF00299.18%7C5.2
LSTA.13276.2	transdecoder	five_prime_UTR	1	309	.	+	.	ID=LSTA.13276.2.p1.utr5p1;Parent=LSTA.13276.2.p1
LSTA.13276.2	transdecoder	exon	1	5474	.	+	.	ID=LSTA.13276.2.p1.exon1;Parent=LSTA.13276.2.p1
LSTA.13276.2	transdecoder	CDS	310	3666	.	+	0	ID=cds.LSTA.13276.2.p1;Parent=LSTA.13276.2.p1
LSTA.13276.2	transdecoder	three_prime_UTR	3667	5474	.	+	.	ID=LSTA.13276.2.p1.utr3p1;Parent=LSTA.13276.2.p1
LSTA.13276.3	transdecoder	gene	1	5629	.	+	.	ID=GENE.LSTA.13276.3~~LSTA.13276.3.p2;Name=ORF%20type%3Acomplete%20len%3A542%20%28%2B%29%2Cscore%3D109.60%2Clcl%7CNW_004797719.1_prot_XP_005105086.1_18104%7C93.834%7C0.0%2CFoie-gras_1%7CPF11817.8%7C1.2e%2B03%2CFoie-gras_1%7CPF11817.8%7C3.7e-69%2CTPR_6%7CPF13174.6%7C2.2e%2B02%2CTPR_6%7CPF13174.6%7C20
LSTA.13276.3	transdecoder	mRNA	1	5629	.	+	.	ID=LSTA.13276.3.p2;Parent=GENE.LSTA.13276.3~~LSTA.13276.3.p2;Name=ORF%20type%3Acomplete%20len%3A542%20%28%2B%29%2Cscore%3D109.60%2Clcl%7CNW_004797719.1_prot_XP_005105086.1_18104%7C93.834%7C0.0%2CFoie-gras_1%7CPF11817.8%7C1.2e%2B03%2CFoie-gras_1%7CPF11817.8%7C3.7e-69%2CTPR_6%7CPF13174.6%7C2.2e%2B02%2CTPR_6%7CPF13174.6%7C20
LSTA.13276.3	transdecoder	five_prime_UTR	1	295	.	+	.	ID=LSTA.13276.3.p2.utr5p1;Parent=LSTA.13276.3.p2
LSTA.13276.3	transdecoder	exon	1	5629	.	+	.	ID=LSTA.13276.3.p2.exon1;Parent=LSTA.13276.3.p2
LSTA.13276.3	transdecoder	CDS	296	1921	.	+	0	ID=cds.LSTA.13276.3.p2;Parent=LSTA.13276.3.p2
LSTA.13276.3	transdecoder	three_prime_UTR	1922	5629	.	+	.	ID=LSTA.13276.3.p2.utr3p1;Parent=LSTA.13276.3.p2
LSTA.13276.3	transdecoder	gene	1	5629	.	+	.	ID=GENE.LSTA.13276.3~~LSTA.13276.3.p1;Name=ORF%20type%3Acomplete%20len%3A587%20%28%2B%29%2Cscore%3D120.81%2Clcl%7CNW_013207538.1_prot_XP_013071786.1_10014%7C79.863%7C0.0%2CGryzun-like%7CPF12742.7%7C3.1e%2B03%2CGryzun-like%7CPF12742.7%7C3.6e-12%2CGryzun%7CPF07919.12%7C6.4e%2B02%2CGryzun%7CPF07919.12%7C17%2CGryzun%7CPF07919.12%7C1.2e-09%2CTRAPPC10%7CPF12584.8%7C0.036%2CASH%7CPF15780.5%7C1.3e%2B03%2CASH%7CPF15780.5%7C5.1e%2B03%2CASH%7CPF15780.5%7C0.9%2CSquash%7CPF00299.18%7C2.6
LSTA.13276.3	transdecoder	mRNA	1	5629	.	+	.	ID=LSTA.13276.3.p1;Parent=GENE.LSTA.13276.3~~LSTA.13276.3.p1;Name=ORF%20type%3Acomplete%20len%3A587%20%28%2B%29%2Cscore%3D120.81%2Clcl%7CNW_013207538.1_prot_XP_013071786.1_10014%7C79.863%7C0.0%2CGryzun-like%7CPF12742.7%7C3.1e%2B03%2CGryzun-like%7CPF12742.7%7C3.6e-12%2CGryzun%7CPF07919.12%7C6.4e%2B02%2CGryzun%7CPF07919.12%7C17%2CGryzun%7CPF07919.12%7C1.2e-09%2CTRAPPC10%7CPF12584.8%7C0.036%2CASH%7CPF15780.5%7C1.3e%2B03%2CASH%7CPF15780.5%7C5.1e%2B03%2CASH%7CPF15780.5%7C0.9%2CSquash%7CPF00299.18%7C2.6
LSTA.13276.3	transdecoder	five_prime_UTR	1	2060	.	+	.	ID=LSTA.13276.3.p1.utr5p1;Parent=LSTA.13276.3.p1
LSTA.13276.3	transdecoder	exon	1	5629	.	+	.	ID=LSTA.13276.3.p1.exon1;Parent=LSTA.13276.3.p1
LSTA.13276.3	transdecoder	CDS	2061	3821	.	+	0	ID=cds.LSTA.13276.3.p1;Parent=LSTA.13276.3.p1
LSTA.13276.3	transdecoder	three_prime_UTR	3822	5629	.	+	.	ID=LSTA.13276.3.p1.utr3p1;Parent=LSTA.13276.3.p1
LSTA.13276.4	transdecoder	gene	1	5445	.	+	.	ID=GENE.LSTA.13276.4~~LSTA.13276.4.p1;Name=ORF%20type%3Acomplete%20len%3A1119%20%28%2B%29%2Cscore%3D233.14%2Clcl%7CNW_013207538.1_prot_XP_013071785.1_10013%7C86.583%7C0.0%2CFoie-gras_1%7CPF11817.8%7C4e%2B03%2CFoie-gras_1%7CPF11817.8%7C1.6e-68%2CGryzun-like%7CPF12742.7%7C7.6e%2B03%2CGryzun-like%7CPF12742.7%7C8e-12%2CGryzun%7CPF07919.12%7C1.5e%2B03%2CGryzun%7CPF07919.12%7C43%2CGryzun%7CPF07919.12%7C3.2e-09%2CTRAPPC10%7CPF12584.8%7C0.098%2CSquash%7CPF00299.18%7C5.2
LSTA.13276.4	transdecoder	mRNA	1	5445	.	+	.	ID=LSTA.13276.4.p1;Parent=GENE.LSTA.13276.4~~LSTA.13276.4.p1;Name=ORF%20type%3Acomplete%20len%3A1119%20%28%2B%29%2Cscore%3D233.14%2Clcl%7CNW_013207538.1_prot_XP_013071785.1_10013%7C86.583%7C0.0%2CFoie-gras_1%7CPF11817.8%7C4e%2B03%2CFoie-gras_1%7CPF11817.8%7C1.6e-68%2CGryzun-like%7CPF12742.7%7C7.6e%2B03%2CGryzun-like%7CPF12742.7%7C8e-12%2CGryzun%7CPF07919.12%7C1.5e%2B03%2CGryzun%7CPF07919.12%7C43%2CGryzun%7CPF07919.12%7C3.2e-09%2CTRAPPC10%7CPF12584.8%7C0.098%2CSquash%7CPF00299.18%7C5.2
LSTA.13276.4	transdecoder	five_prime_UTR	1	280	.	+	.	ID=LSTA.13276.4.p1.utr5p1;Parent=LSTA.13276.4.p1
LSTA.13276.4	transdecoder	exon	1	5445	.	+	.	ID=LSTA.13276.4.p1.exon1;Parent=LSTA.13276.4.p1
LSTA.13276.4	transdecoder	CDS	281	3637	.	+	0	ID=cds.LSTA.13276.4.p1;Parent=LSTA.13276.4.p1
LSTA.13276.4	transdecoder	three_prime_UTR	3638	5445	.	+	.	ID=LSTA.13276.4.p1.utr3p1;Parent=LSTA.13276.4.p1
# refined start codon: 2 -> 38 (score: 1.554)
LSTA.13279.1	transdecoder	gene	1	6176	.	+	.	ID=GENE.LSTA.13279.1~~LSTA.13279.1.p1;Name=ORF%20type%3Acomplete%20len%3A1422%20%28%2B%29%2Cscore%3D328.07%2Clcl%7CNW_004797415.1_prot_XP_012937232.1_9122%7C77.980%7C0.0%2CTho2%7CPF11262.8%7C3.1e-102%2CTho2%7CPF11262.8%7C3.7e%2B03%2CTho2%7CPF11262.8%7C1.8e%2B04%2CTHOC2_N%7CPF16134.5%7C2e-59%2CTHOC2_N%7CPF16134.5%7C1e-27%2CTHOC2_N%7CPF16134.5%7C1.8e%2B04%2CThoc2%7CPF11732.8%7C1.6e-34%2CTPR_19%7CPF14559.6%7C0.07
LSTA.13279.1	transdecoder	mRNA	1	6176	.	+	.	ID=LSTA.13279.1.p1;Parent=GENE.LSTA.13279.1~~LSTA.13279.1.p1;Name=ORF%20type%3Acomplete%20len%3A1422%20%28%2B%29%2Cscore%3D328.07%2Clcl%7CNW_004797415.1_prot_XP_012937232.1_9122%7C77.980%7C0.0%2CTho2%7CPF11262.8%7C3.1e-102%2CTho2%7CPF11262.8%7C3.7e%2B03%2CTho2%7CPF11262.8%7C1.8e%2B04%2CTHOC2_N%7CPF16134.5%7C2e-59%2CTHOC2_N%7CPF16134.5%7C1e-27%2CTHOC2_N%7CPF16134.5%7C1.8e%2B04%2CThoc2%7CPF11732.8%7C1.6e-34%2CTPR_19%7CPF14559.6%7C0.07
LSTA.13279.1	transdecoder	five_prime_UTR	1	37	.	+	.	ID=LSTA.13279.1.p1.utr5p1;Parent=LSTA.13279.1.p1
LSTA.13279.1	transdecoder	exon	1	6176	.	+	.	ID=LSTA.13279.1.p1.exon1;Parent=LSTA.13279.1.p1
LSTA.13279.1	transdecoder	CDS	38	4267	.	+	0	ID=cds.LSTA.13279.1.p1;Parent=LSTA.13279.1.p1
LSTA.13279.1	transdecoder	three_prime_UTR	4268	6176	.	+	.	ID=LSTA.13279.1.p1.utr3p1;Parent=LSTA.13279.1.p1
LSTA.13280.1	transdecoder	gene	1	2248	.	+	.	ID=GENE.LSTA.13280.1~~LSTA.13280.1.p1;Name=ORF%20type%3Acomplete%20len%3A712%20%28%2B%29%2Cscore%3D151.68%2Clcl%7CNW_004797713.1_prot_XP_005105017.1_18019%7C66.462%7C0.0%2Clcl%7CNW_004797713.1_prot_XP_005105017.1_18019%7C63.736%7C1.35e-27%2C2OG-FeII_Oxy_2%7CPF13532.6%7C1.8e-19%2CMethyltransf_11%7CPF08241.12%7C8.5e-14%2CMethyltransf_25%7CPF13649.6%7C1.1e-11%2CMethyltransf_25%7CPF13649.6%7C2.6e%2B03%2CRRM_1%7CPF00076.22%7C5.6e-09%2CMethyltransf_12%7CPF08242.12%7C0.00021%2CMethyltransf_31%7CPF13847.6%7C7.3e%2B03%2CMethyltransf_31%7CPF13847.6%7C0.00019%2CMethyltransf_23%7CPF13489.6%7C0.00038%2CNodS%7CPF05401.11%7C0.0046%2CRRM_5%7CPF13893.6%7C0.016%2C2OG-FeII_Oxy%7CPF03171.20%7C0.016%2CRRM_occluded%7CPF16842.5%7C0.098%2CUbie_methyltran%7CPF01209.18%7C0.3
LSTA.13280.1	transdecoder	mRNA	1	2248	.	+	.	ID=LSTA.13280.1.p1;Parent=GENE.LSTA.13280.1~~LSTA.13280.1.p1;Name=ORF%20type%3Acomplete%20len%3A712%20%28%2B%29%2Cscore%3D151.68%2Clcl%7CNW_004797713.1_prot_XP_005105017.1_18019%7C66.462%7C0.0%2Clcl%7CNW_004797713.1_prot_XP_005105017.1_18019%7C63.736%7C1.35e-27%2C2OG-FeII_Oxy_2%7CPF13532.6%7C1.8e-19%2CMethyltransf_11%7CPF08241.12%7C8.5e-14%2CMethyltransf_25%7CPF13649.6%7C1.1e-11%2CMethyltransf_25%7CPF13649.6%7C2.6e%2B03%2CRRM_1%7CPF00076.22%7C5.6e-09%2CMethyltransf_12%7CPF08242.12%7C0.00021%2CMethyltransf_31%7CPF13847.6%7C7.3e%2B03%2CMethyltransf_31%7CPF13847.6%7C0.00019%2CMethyltransf_23%7CPF13489.6%7C0.00038%2CNodS%7CPF05401.11%7C0.0046%2CRRM_5%7CPF13893.6%7C0.016%2C2OG-FeII_Oxy%7CPF03171.20%7C0.016%2CRRM_occluded%7CPF16842.5%7C0.098%2CUbie_methyltran%7CPF01209.18%7C0.3
LSTA.13280.1	transdecoder	five_prime_UTR	1	24	.	+	.	ID=LSTA.13280.1.p1.utr5p1;Parent=LSTA.13280.1.p1
LSTA.13280.1	transdecoder	exon	1	2248	.	+	.	ID=LSTA.13280.1.p1.exon1;Parent=LSTA.13280.1.p1
LSTA.13280.1	transdecoder	CDS	25	2160	.	+	0	ID=cds.LSTA.13280.1.p1;Parent=LSTA.13280.1.p1
LSTA.13280.1	transdecoder	three_prime_UTR	2161	2248	.	+	.	ID=LSTA.13280.1.p1.utr3p1;Parent=LSTA.13280.1.p1
LSTA.13280.2	transdecoder	gene	1	2301	.	+	.	ID=GENE.LSTA.13280.2~~LSTA.13280.2.p1;Name=ORF%20type%3Acomplete%20len%3A652%20%28%2B%29%2Cscore%3D145.45%2Clcl%7CNW_004797713.1_prot_XP_005105017.1_18019%7C67.692%7C0.0%2Clcl%7CNW_004797713.1_prot_XP_005105017.1_18019%7C63.736%7C1.34e-27%2C2OG-FeII_Oxy_2%7CPF13532.6%7C1.5e-19%2CMethyltransf_11%7CPF08241.12%7C7.5e-14%2CMethyltransf_25%7CPF13649.6%7C9.6e-12%2CMethyltransf_25%7CPF13649.6%7C2.3e%2B03%2CRRM_1%7CPF00076.22%7C1.9e-05%2CMethyltransf_31%7CPF13847.6%7C6.4e%2B03%2CMethyltransf_31%7CPF13847.6%7C0.00017%2CMethyltransf_12%7CPF08242.12%7C0.00019%2CMethyltransf_23%7CPF13489.6%7C0.00033%2CNodS%7CPF05401.11%7C0.0041%2C2OG-FeII_Oxy%7CPF03171.20%7C0.014%2CUbie_methyltran%7CPF01209.18%7C0.27%2CRRM_5%7CPF13893.6%7C0.19
LSTA.13280.2	transdecoder	mRNA	1	2301	.	+	.	ID=LSTA.13280.2.p1;Parent=GENE.LSTA.13280.2~~LSTA.13280.2.p1;Name=ORF%20type%3Acomplete%20len%3A652%20%28%2B%29%2Cscore%3D145.45%2Clcl%7CNW_004797713.1_prot_XP_005105017.1_18019%7C67.692%7C0.0%2Clcl%7CNW_004797713.1_prot_XP_005105017.1_18019%7C63.736%7C1.34e-27%2C2OG-FeII_Oxy_2%7CPF13532.6%7C1.5e-19%2CMethyltransf_11%7CPF08241.12%7C7.5e-14%2CMethyltransf_25%7CPF13649.6%7C9.6e-12%2CMethyltransf_25%7CPF13649.6%7C2.3e%2B03%2CRRM_1%7CPF00076.22%7C1.9e-05%2CMethyltransf_31%7CPF13847.6%7C6.4e%2B03%2CMethyltransf_31%7CPF13847.6%7C0.00017%2CMethyltransf_12%7CPF08242.12%7C0.00019%2CMethyltransf_23%7CPF13489.6%7C0.00033%2CNodS%7CPF05401.11%7C0.0041%2C2OG-FeII_Oxy%7CPF03171.20%7C0.014%2CUbie_methyltran%7CPF01209.18%7C0.27%2CRRM_5%7CPF13893.6%7C0.19
LSTA.13280.2	transdecoder	five_prime_UTR	1	257	.	+	.	ID=LSTA.13280.2.p1.utr5p1;Parent=LSTA.13280.2.p1
LSTA.13280.2	transdecoder	exon	1	2301	.	+	.	ID=LSTA.13280.2.p1.exon1;Parent=LSTA.13280.2.p1
LSTA.13280.2	transdecoder	CDS	258	2213	.	+	0	ID=cds.LSTA.13280.2.p1;Parent=LSTA.13280.2.p1
LSTA.13280.2	transdecoder	three_prime_UTR	2214	2301	.	+	.	ID=LSTA.13280.2.p1.utr3p1;Parent=LSTA.13280.2.p1
LSTA.13280.3	transdecoder	gene	1	2093	.	+	.	ID=GENE.LSTA.13280.3~~LSTA.13280.3.p2;Name=ORF%20type%3Acomplete%20len%3A108%20%28%2B%29%2Cscore%3D18.48%2Clcl%7CNW_013500212.1_prot_XP_013061978.1_33818%7C60.000%7C2.02e-36%2CRRM_1%7CPF00076.22%7C1e-06%2CRRM_1%7CPF00076.22%7C2.9e%2B03%2CRRM_5%7CPF13893.6%7C0.0092%2CRRM_occluded%7CPF16842.5%7C0.082
LSTA.13280.3	transdecoder	mRNA	1	2093	.	+	.	ID=LSTA.13280.3.p2;Parent=GENE.LSTA.13280.3~~LSTA.13280.3.p2;Name=ORF%20type%3Acomplete%20len%3A108%20%28%2B%29%2Cscore%3D18.48%2Clcl%7CNW_013500212.1_prot_XP_013061978.1_33818%7C60.000%7C2.02e-36%2CRRM_1%7CPF00076.22%7C1e-06%2CRRM_1%7CPF00076.22%7C2.9e%2B03%2CRRM_5%7CPF13893.6%7C0.0092%2CRRM_occluded%7CPF16842.5%7C0.082
LSTA.13280.3	transdecoder	five_prime_UTR	1	101	.	+	.	ID=LSTA.13280.3.p2.utr5p1;Parent=LSTA.13280.3.p2
LSTA.13280.3	transdecoder	exon	1	2093	.	+	.	ID=LSTA.13280.3.p2.exon1;Parent=LSTA.13280.3.p2
LSTA.13280.3	transdecoder	CDS	102	425	.	+	0	ID=cds.LSTA.13280.3.p2;Parent=LSTA.13280.3.p2
LSTA.13280.3	transdecoder	three_prime_UTR	426	2093	.	+	.	ID=LSTA.13280.3.p2.utr3p1;Parent=LSTA.13280.3.p2
LSTA.13280.3	transdecoder	gene	1	2093	.	+	.	ID=GENE.LSTA.13280.3~~LSTA.13280.3.p1;Name=ORF%20type%3Acomplete%20len%3A455%20%28%2B%29%2Cscore%3D108.79%2Clcl%7CNW_018404501.1_prot_XP_021346213.1_5067%7C49.049%7C2.75e-132%2CMethyltransf_11%7CPF08241.12%7C4.3e-14%2CMethyltransf_25%7CPF13649.6%7C5.5e-12%2CMethyltransf_25%7CPF13649.6%7C1.3e%2B03%2C2OG-FeII_Oxy_2%7CPF13532.6%7C1.3e-05%2CMethyltransf_12%7CPF08242.12%7C0.00013%2CMethyltransf_31%7CPF13847.6%7C8.9e-05%2CMethyltransf_23%7CPF13489.6%7C0.00017%2CNodS%7CPF05401.11%7C0.0025%2CUbie_methyltran%7CPF01209.18%7C0.15
LSTA.13280.3	transdecoder	mRNA	1	2093	.	+	.	ID=LSTA.13280.3.p1;Parent=GENE.LSTA.13280.3~~LSTA.13280.3.p1;Name=ORF%20type%3Acomplete%20len%3A455%20%28%2B%29%2Cscore%3D108.79%2Clcl%7CNW_018404501.1_prot_XP_021346213.1_5067%7C49.049%7C2.75e-132%2CMethyltransf_11%7CPF08241.12%7C4.3e-14%2CMethyltransf_25%7CPF13649.6%7C5.5e-12%2CMethyltransf_25%7CPF13649.6%7C1.3e%2B03%2C2OG-FeII_Oxy_2%7CPF13532.6%7C1.3e-05%2CMethyltransf_12%7CPF08242.12%7C0.00013%2CMethyltransf_31%7CPF13847.6%7C8.9e-05%2CMethyltransf_23%7CPF13489.6%7C0.00017%2CNodS%7CPF05401.11%7C0.0025%2CUbie_methyltran%7CPF01209.18%7C0.15
LSTA.13280.3	transdecoder	five_prime_UTR	1	640	.	+	.	ID=LSTA.13280.3.p1.utr5p1;Parent=LSTA.13280.3.p1
LSTA.13280.3	transdecoder	exon	1	2093	.	+	.	ID=LSTA.13280.3.p1.exon1;Parent=LSTA.13280.3.p1
LSTA.13280.3	transdecoder	CDS	641	2005	.	+	0	ID=cds.LSTA.13280.3.p1;Parent=LSTA.13280.3.p1
LSTA.13280.3	transdecoder	three_prime_UTR	2006	2093	.	+	.	ID=LSTA.13280.3.p1.utr3p1;Parent=LSTA.13280.3.p1
LSTA.13280.4	transdecoder	gene	1	2447	.	+	.	ID=GENE.LSTA.13280.4~~LSTA.13280.4.p1;Name=ORF%20type%3Acomplete%20len%3A652%20%28%2B%29%2Cscore%3D145.45%2Clcl%7CNW_004797713.1_prot_XP_005105017.1_18019%7C67.692%7C0.0%2Clcl%7CNW_004797713.1_prot_XP_005105017.1_18019%7C63.736%7C1.34e-27%2C2OG-FeII_Oxy_2%7CPF13532.6%7C1.5e-19%2CMethyltransf_11%7CPF08241.12%7C7.5e-14%2CMethyltransf_25%7CPF13649.6%7C9.6e-12%2CMethyltransf_25%7CPF13649.6%7C2.3e%2B03%2CRRM_1%7CPF00076.22%7C1.9e-05%2CMethyltransf_31%7CPF13847.6%7C6.4e%2B03%2CMethyltransf_31%7CPF13847.6%7C0.00017%2CMethyltransf_12%7CPF08242.12%7C0.00019%2CMethyltransf_23%7CPF13489.6%7C0.00033%2CNodS%7CPF05401.11%7C0.0041%2C2OG-FeII_Oxy%7CPF03171.20%7C0.014%2CUbie_methyltran%7CPF01209.18%7C0.27%2CRRM_5%7CPF13893.6%7C0.19
LSTA.13280.4	transdecoder	mRNA	1	2447	.	+	.	ID=LSTA.13280.4.p1;Parent=GENE.LSTA.13280.4~~LSTA.13280.4.p1;Name=ORF%20type%3Acomplete%20len%3A652%20%28%2B%29%2Cscore%3D145.45%2Clcl%7CNW_004797713.1_prot_XP_005105017.1_18019%7C67.692%7C0.0%2Clcl%7CNW_004797713.1_prot_XP_005105017.1_18019%7C63.736%7C1.34e-27%2C2OG-FeII_Oxy_2%7CPF13532.6%7C1.5e-19%2CMethyltransf_11%7CPF08241.12%7C7.5e-14%2CMethyltransf_25%7CPF13649.6%7C9.6e-12%2CMethyltransf_25%7CPF13649.6%7C2.3e%2B03%2CRRM_1%7CPF00076.22%7C1.9e-05%2CMethyltransf_31%7CPF13847.6%7C6.4e%2B03%2CMethyltransf_31%7CPF13847.6%7C0.00017%2CMethyltransf_12%7CPF08242.12%7C0.00019%2CMethyltransf_23%7CPF13489.6%7C0.00033%2CNodS%7CPF05401.11%7C0.0041%2C2OG-FeII_Oxy%7CPF03171.20%7C0.014%2CUbie_methyltran%7CPF01209.18%7C0.27%2CRRM_5%7CPF13893.6%7C0.19
LSTA.13280.4	transdecoder	five_prime_UTR	1	403	.	+	.	ID=LSTA.13280.4.p1.utr5p1;Parent=LSTA.13280.4.p1
LSTA.13280.4	transdecoder	exon	1	2447	.	+	.	ID=LSTA.13280.4.p1.exon1;Parent=LSTA.13280.4.p1
LSTA.13280.4	transdecoder	CDS	404	2359	.	+	0	ID=cds.LSTA.13280.4.p1;Parent=LSTA.13280.4.p1
LSTA.13280.4	transdecoder	three_prime_UTR	2360	2447	.	+	.	ID=LSTA.13280.4.p1.utr3p1;Parent=LSTA.13280.4.p1
LSTA.13282.1	transdecoder	gene	1	2365	.	+	.	ID=GENE.LSTA.13282.1~~LSTA.13282.1.p1;Name=ORF%20type%3A5prime_partial%20len%3A255%20%28%2B%29%2Cscore%3D50.14%2Clcl%7CNW_013479962.1_prot_XP_013094785.1_30371%7C63.241%7C2.47e-128%2CTNF%7CPF00229.18%7C8.8e-16
LSTA.13282.1	transdecoder	mRNA	1	2365	.	+	.	ID=LSTA.13282.1.p1;Parent=GENE.LSTA.13282.1~~LSTA.13282.1.p1;Name=ORF%20type%3A5prime_partial%20len%3A255%20%28%2B%29%2Cscore%3D50.14%2Clcl%7CNW_013479962.1_prot_XP_013094785.1_30371%7C63.241%7C2.47e-128%2CTNF%7CPF00229.18%7C8.8e-16
LSTA.13282.1	transdecoder	exon	1	2365	.	+	.	ID=LSTA.13282.1.p1.exon1;Parent=LSTA.13282.1.p1
LSTA.13282.1	transdecoder	CDS	1	765	.	+	0	ID=cds.LSTA.13282.1.p1;Parent=LSTA.13282.1.p1
LSTA.13282.1	transdecoder	three_prime_UTR	766	2365	.	+	.	ID=LSTA.13282.1.p1.utr3p1;Parent=LSTA.13282.1.p1
LSTA.13283.1	transdecoder	gene	1	886	.	+	.	ID=GENE.LSTA.13283.1~~LSTA.13283.1.p1;Name=ORF%20type%3A3prime_partial%20len%3A117%20%28%2B%29%2Cscore%3D18.95
LSTA.13283.1	transdecoder	mRNA	1	886	.	+	.	ID=LSTA.13283.1.p1;Parent=GENE.LSTA.13283.1~~LSTA.13283.1.p1;Name=ORF%20type%3A3prime_partial%20len%3A117%20%28%2B%29%2Cscore%3D18.95
LSTA.13283.1	transdecoder	five_prime_UTR	1	538	.	+	.	ID=LSTA.13283.1.p1.utr5p1;Parent=LSTA.13283.1.p1
LSTA.13283.1	transdecoder	exon	1	886	.	+	.	ID=LSTA.13283.1.p1.exon1;Parent=LSTA.13283.1.p1
LSTA.13283.1	transdecoder	CDS	539	886	.	+	0	ID=cds.LSTA.13283.1.p1;Parent=LSTA.13283.1.p1
LSTA.13286.1	transdecoder	gene	1	598	.	+	.	ID=GENE.LSTA.13286.1~~LSTA.13286.1.p1;Name=ORF%20type%3Acomplete%20len%3A159%20%28%2B%29%2Cscore%3D24.13%2Clcl%7CNW_013479962.1_prot_XP_013094785.1_30371%7C50.667%7C1.80e-45%2CTNF%7CPF00229.18%7C6.8e-14
LSTA.13286.1	transdecoder	mRNA	1	598	.	+	.	ID=LSTA.13286.1.p1;Parent=GENE.LSTA.13286.1~~LSTA.13286.1.p1;Name=ORF%20type%3Acomplete%20len%3A159%20%28%2B%29%2Cscore%3D24.13%2Clcl%7CNW_013479962.1_prot_XP_013094785.1_30371%7C50.667%7C1.80e-45%2CTNF%7CPF00229.18%7C6.8e-14
LSTA.13286.1	transdecoder	five_prime_UTR	1	99	.	+	.	ID=LSTA.13286.1.p1.utr5p1;Parent=LSTA.13286.1.p1
LSTA.13286.1	transdecoder	exon	1	598	.	+	.	ID=LSTA.13286.1.p1.exon1;Parent=LSTA.13286.1.p1
LSTA.13286.1	transdecoder	CDS	100	576	.	+	0	ID=cds.LSTA.13286.1.p1;Parent=LSTA.13286.1.p1
LSTA.13286.1	transdecoder	three_prime_UTR	577	598	.	+	.	ID=LSTA.13286.1.p1.utr3p1;Parent=LSTA.13286.1.p1
LSTA.13287.1	transdecoder	gene	1	310	.	+	.	ID=GENE.LSTA.13287.1~~LSTA.13287.1.p1;Name=ORF%20type%3Ainternal%20len%3A104%20%28%2B%29%2Cscore%3D19.51%2Clcl%7CNW_013479962.1_prot_XP_013094785.1_30371%7C44.118%7C1.60e-21
LSTA.13287.1	transdecoder	mRNA	1	310	.	+	.	ID=LSTA.13287.1.p1;Parent=GENE.LSTA.13287.1~~LSTA.13287.1.p1;Name=ORF%20type%3Ainternal%20len%3A104%20%28%2B%29%2Cscore%3D19.51%2Clcl%7CNW_013479962.1_prot_XP_013094785.1_30371%7C44.118%7C1.60e-21
LSTA.13287.1	transdecoder	exon	1	310	.	+	.	ID=LSTA.13287.1.p1.exon1;Parent=LSTA.13287.1.p1
LSTA.13287.1	transdecoder	CDS	1	309	.	+	0	ID=cds.LSTA.13287.1.p1;Parent=LSTA.13287.1.p1
LSTA.13288.1	transdecoder	gene	1	596	.	+	.	ID=GENE.LSTA.13288.1~~LSTA.13288.1.p1;Name=ORF%20type%3A5prime_partial%20len%3A124%20%28%2B%29%2Cscore%3D3.77
LSTA.13288.1	transdecoder	mRNA	1	596	.	+	.	ID=LSTA.13288.1.p1;Parent=GENE.LSTA.13288.1~~LSTA.13288.1.p1;Name=ORF%20type%3A5prime_partial%20len%3A124%20%28%2B%29%2Cscore%3D3.77
LSTA.13288.1	transdecoder	exon	1	596	.	+	.	ID=LSTA.13288.1.p1.exon1;Parent=LSTA.13288.1.p1
LSTA.13288.1	transdecoder	CDS	1	372	.	+	0	ID=cds.LSTA.13288.1.p1;Parent=LSTA.13288.1.p1
LSTA.13288.1	transdecoder	three_prime_UTR	373	596	.	+	.	ID=LSTA.13288.1.p1.utr3p1;Parent=LSTA.13288.1.p1
LSTA.13290.1	transdecoder	gene	1	3650	.	+	.	ID=GENE.LSTA.13290.1~~LSTA.13290.1.p1;Name=ORF%20type%3Acomplete%20len%3A293%20%28%2B%29%2Cscore%3D98.72%2Clcl%7CNW_013424450.1_prot_XP_013088193.1_24565%7C63.961%7C2.60e-92%2CCAP_N%7CPF01213.19%7C0.23%2CMito_fiss_reg%7CPF05308.11%7C0.79
LSTA.13290.1	transdecoder	mRNA	1	3650	.	+	.	ID=LSTA.13290.1.p1;Parent=GENE.LSTA.13290.1~~LSTA.13290.1.p1;Name=ORF%20type%3Acomplete%20len%3A293%20%28%2B%29%2Cscore%3D98.72%2Clcl%7CNW_013424450.1_prot_XP_013088193.1_24565%7C63.961%7C2.60e-92%2CCAP_N%7CPF01213.19%7C0.23%2CMito_fiss_reg%7CPF05308.11%7C0.79
LSTA.13290.1	transdecoder	five_prime_UTR	1	162	.	+	.	ID=LSTA.13290.1.p1.utr5p1;Parent=LSTA.13290.1.p1
LSTA.13290.1	transdecoder	exon	1	3650	.	+	.	ID=LSTA.13290.1.p1.exon1;Parent=LSTA.13290.1.p1
LSTA.13290.1	transdecoder	CDS	163	1041	.	+	0	ID=cds.LSTA.13290.1.p1;Parent=LSTA.13290.1.p1
LSTA.13290.1	transdecoder	three_prime_UTR	1042	3650	.	+	.	ID=LSTA.13290.1.p1.utr3p1;Parent=LSTA.13290.1.p1
LSTA.13291.1	transdecoder	gene	1	1308	.	+	.	ID=GENE.LSTA.13291.1~~LSTA.13291.1.p1;Name=ORF%20type%3A3prime_partial%20len%3A397%20%28%2B%29%2Cscore%3D92.01%2Clcl%7CNW_013424450.1_prot_XP_013088193.1_24565%7C65.174%7C2.19e-128%2CRRM_1%7CPF00076.22%7C1.2e-09%2CNup35_RRM_2%7CPF14605.6%7C0.029%2CRRM_5%7CPF13893.6%7C0.12%2CSR-25%7CPF10500.9%7C7.1e%2B02%2CSR-25%7CPF10500.9%7C0.13
LSTA.13291.1	transdecoder	mRNA	1	1308	.	+	.	ID=LSTA.13291.1.p1;Parent=GENE.LSTA.13291.1~~LSTA.13291.1.p1;Name=ORF%20type%3A3prime_partial%20len%3A397%20%28%2B%29%2Cscore%3D92.01%2Clcl%7CNW_013424450.1_prot_XP_013088193.1_24565%7C65.174%7C2.19e-128%2CRRM_1%7CPF00076.22%7C1.2e-09%2CNup35_RRM_2%7CPF14605.6%7C0.029%2CRRM_5%7CPF13893.6%7C0.12%2CSR-25%7CPF10500.9%7C7.1e%2B02%2CSR-25%7CPF10500.9%7C0.13
LSTA.13291.1	transdecoder	five_prime_UTR	1	119	.	+	.	ID=LSTA.13291.1.p1.utr5p1;Parent=LSTA.13291.1.p1
LSTA.13291.1	transdecoder	exon	1	1308	.	+	.	ID=LSTA.13291.1.p1.exon1;Parent=LSTA.13291.1.p1
LSTA.13291.1	transdecoder	CDS	120	1307	.	+	0	ID=cds.LSTA.13291.1.p1;Parent=LSTA.13291.1.p1
LSTA.13291.2	transdecoder	gene	1	701	.	+	.	ID=GENE.LSTA.13291.2~~LSTA.13291.2.p1;Name=ORF%20type%3A3prime_partial%20len%3A198%20%28%2B%29%2Cscore%3D56.75%2Clcl%7CNW_013424450.1_prot_XP_013088193.1_24565%7C72.353%7C2.62e-59
LSTA.13291.2	transdecoder	mRNA	1	701	.	+	.	ID=LSTA.13291.2.p1;Parent=GENE.LSTA.13291.2~~LSTA.13291.2.p1;Name=ORF%20type%3A3prime_partial%20len%3A198%20%28%2B%29%2Cscore%3D56.75%2Clcl%7CNW_013424450.1_prot_XP_013088193.1_24565%7C72.353%7C2.62e-59
LSTA.13291.2	transdecoder	five_prime_UTR	1	109	.	+	.	ID=LSTA.13291.2.p1.utr5p1;Parent=LSTA.13291.2.p1
LSTA.13291.2	transdecoder	exon	1	701	.	+	.	ID=LSTA.13291.2.p1.exon1;Parent=LSTA.13291.2.p1
LSTA.13291.2	transdecoder	CDS	110	700	.	+	0	ID=cds.LSTA.13291.2.p1;Parent=LSTA.13291.2.p1
LSTA.13292.1	transdecoder	gene	1	12568	.	+	.	ID=GENE.LSTA.13292.1~~LSTA.13292.1.p1;Name=ORF%20type%3Acomplete%20len%3A123%20%28%2B%29%2Cscore%3D18.45%2Clcl%7CNW_013424450.1_prot_XP_013088194.1_24564%7C93.443%7C1.41e-77%2CTmemb_18A%7CPF09771.9%7C3.2e-54%2CDUF4131%7CPF13567.6%7C2.9%2CDUF4131%7CPF13567.6%7C1e%2B02%2CDUF4131%7CPF13567.6%7C1.6e%2B02
LSTA.13292.1	transdecoder	mRNA	1	12568	.	+	.	ID=LSTA.13292.1.p1;Parent=GENE.LSTA.13292.1~~LSTA.13292.1.p1;Name=ORF%20type%3Acomplete%20len%3A123%20%28%2B%29%2Cscore%3D18.45%2Clcl%7CNW_013424450.1_prot_XP_013088194.1_24564%7C93.443%7C1.41e-77%2CTmemb_18A%7CPF09771.9%7C3.2e-54%2CDUF4131%7CPF13567.6%7C2.9%2CDUF4131%7CPF13567.6%7C1e%2B02%2CDUF4131%7CPF13567.6%7C1.6e%2B02
LSTA.13292.1	transdecoder	five_prime_UTR	1	97	.	+	.	ID=LSTA.13292.1.p1.utr5p1;Parent=LSTA.13292.1.p1
LSTA.13292.1	transdecoder	exon	1	12568	.	+	.	ID=LSTA.13292.1.p1.exon1;Parent=LSTA.13292.1.p1
LSTA.13292.1	transdecoder	CDS	98	466	.	+	0	ID=cds.LSTA.13292.1.p1;Parent=LSTA.13292.1.p1
LSTA.13292.1	transdecoder	three_prime_UTR	467	12568	.	+	.	ID=LSTA.13292.1.p1.utr3p1;Parent=LSTA.13292.1.p1
# refined start codon: 3 -> 39 (score: 0.176)
LSTA.13293.1	transdecoder	gene	1	9855	.	+	.	ID=GENE.LSTA.13293.1~~LSTA.13293.1.p1;Name=ORF%20type%3Acomplete%20len%3A254%20%28%2B%29%2Cscore%3D51.84%2Clcl%7CNW_013424450.1_prot_XP_013088191.1_24563%7C100.000%7C0.0%2CG-alpha%7CPF00503.20%7C4.6e-97%2CArf%7CPF00025.21%7C1.5e-13%2CGtr1_RagA%7CPF04670.12%7C0.00032%2CPROCN%7CPF08083.11%7C0.07%2CPROCN%7CPF08083.11%7C8e%2B02%2CRoc%7CPF08477.13%7C0.14%2CRoc%7CPF08477.13%7C2.5e%2B03
LSTA.13293.1	transdecoder	mRNA	1	9855	.	+	.	ID=LSTA.13293.1.p1;Parent=GENE.LSTA.13293.1~~LSTA.13293.1.p1;Name=ORF%20type%3Acomplete%20len%3A254%20%28%2B%29%2Cscore%3D51.84%2Clcl%7CNW_013424450.1_prot_XP_013088191.1_24563%7C100.000%7C0.0%2CG-alpha%7CPF00503.20%7C4.6e-97%2CArf%7CPF00025.21%7C1.5e-13%2CGtr1_RagA%7CPF04670.12%7C0.00032%2CPROCN%7CPF08083.11%7C0.07%2CPROCN%7CPF08083.11%7C8e%2B02%2CRoc%7CPF08477.13%7C0.14%2CRoc%7CPF08477.13%7C2.5e%2B03
LSTA.13293.1	transdecoder	five_prime_UTR	1	38	.	+	.	ID=LSTA.13293.1.p1.utr5p1;Parent=LSTA.13293.1.p1
LSTA.13293.1	transdecoder	exon	1	9855	.	+	.	ID=LSTA.13293.1.p1.exon1;Parent=LSTA.13293.1.p1
LSTA.13293.1	transdecoder	CDS	39	764	.	+	0	ID=cds.LSTA.13293.1.p1;Parent=LSTA.13293.1.p1
LSTA.13293.1	transdecoder	three_prime_UTR	765	9855	.	+	.	ID=LSTA.13293.1.p1.utr3p1;Parent=LSTA.13293.1.p1
LSTA.13294.1	transdecoder	gene	1	6895	.	+	.	ID=GENE.LSTA.13294.1~~LSTA.13294.1.p1;Name=ORF%20type%3A5prime_partial%20len%3A712%20%28%2B%29%2Cscore%3D246.47%2Clcl%7CNW_013273623.1_prot_XP_013076902.1_14527%7C60.458%7C1.57e-93%2CPhostensin_N%7CPF13916.6%7C1.6e%2B02%2CPhostensin_N%7CPF13916.6%7C0.0064%2CAnk_5%7CPF13857.6%7C0.69%2CAnk_5%7CPF13857.6%7C1.8e%2B04
LSTA.13294.1	transdecoder	mRNA	1	6895	.	+	.	ID=LSTA.13294.1.p1;Parent=GENE.LSTA.13294.1~~LSTA.13294.1.p1;Name=ORF%20type%3A5prime_partial%20len%3A712%20%28%2B%29%2Cscore%3D246.47%2Clcl%7CNW_013273623.1_prot_XP_013076902.1_14527%7C60.458%7C1.57e-93%2CPhostensin_N%7CPF13916.6%7C1.6e%2B02%2CPhostensin_N%7CPF13916.6%7C0.0064%2CAnk_5%7CPF13857.6%7C0.69%2CAnk_5%7CPF13857.6%7C1.8e%2B04
LSTA.13294.1	transdecoder	exon	1	6895	.	+	.	ID=LSTA.13294.1.p1.exon1;Parent=LSTA.13294.1.p1
LSTA.13294.1	transdecoder	CDS	3	2138	.	+	0	ID=cds.LSTA.13294.1.p1;Parent=LSTA.13294.1.p1
LSTA.13294.1	transdecoder	three_prime_UTR	2139	6895	.	+	.	ID=LSTA.13294.1.p1.utr3p1;Parent=LSTA.13294.1.p1
LSTA.13294.2	transdecoder	gene	1	6584	.	+	.	ID=GENE.LSTA.13294.2~~LSTA.13294.2.p1;Name=ORF%20type%3A5prime_partial%20len%3A720%20%28%2B%29%2Cscore%3D252.67%2Clcl%7CNW_013273623.1_prot_XP_013076902.1_14527%7C60.458%7C1.31e-93%2CPhostensin_N%7CPF13916.6%7C1.6e%2B02%2CPhostensin_N%7CPF13916.6%7C0.0035%2CAnk_5%7CPF13857.6%7C0.7%2CAnk_5%7CPF13857.6%7C1.8e%2B04
LSTA.13294.2	transdecoder	mRNA	1	6584	.	+	.	ID=LSTA.13294.2.p1;Parent=GENE.LSTA.13294.2~~LSTA.13294.2.p1;Name=ORF%20type%3A5prime_partial%20len%3A720%20%28%2B%29%2Cscore%3D252.67%2Clcl%7CNW_013273623.1_prot_XP_013076902.1_14527%7C60.458%7C1.31e-93%2CPhostensin_N%7CPF13916.6%7C1.6e%2B02%2CPhostensin_N%7CPF13916.6%7C0.0035%2CAnk_5%7CPF13857.6%7C0.7%2CAnk_5%7CPF13857.6%7C1.8e%2B04
LSTA.13294.2	transdecoder	exon	1	6584	.	+	.	ID=LSTA.13294.2.p1.exon1;Parent=LSTA.13294.2.p1
LSTA.13294.2	transdecoder	CDS	3	2162	.	+	0	ID=cds.LSTA.13294.2.p1;Parent=LSTA.13294.2.p1
LSTA.13294.2	transdecoder	three_prime_UTR	2163	6584	.	+	.	ID=LSTA.13294.2.p1.utr3p1;Parent=LSTA.13294.2.p1
LSTA.13295.1	transdecoder	gene	1	482	.	+	.	ID=GENE.LSTA.13295.1~~LSTA.13295.1.p1;Name=ORF%20type%3Acomplete%20len%3A125%20%28%2B%29%2Cscore%3D20.18%2Clcl%7CNW_013273623.1_prot_XP_013076901.1_14526%7C63.200%7C9.40e-42%2CMRP-L51%7CPF10244.9%7C3.3e-06%2CTALPID3%7CPF15324.6%7C0.13
LSTA.13295.1	transdecoder	mRNA	1	482	.	+	.	ID=LSTA.13295.1.p1;Parent=GENE.LSTA.13295.1~~LSTA.13295.1.p1;Name=ORF%20type%3Acomplete%20len%3A125%20%28%2B%29%2Cscore%3D20.18%2Clcl%7CNW_013273623.1_prot_XP_013076901.1_14526%7C63.200%7C9.40e-42%2CMRP-L51%7CPF10244.9%7C3.3e-06%2CTALPID3%7CPF15324.6%7C0.13
LSTA.13295.1	transdecoder	five_prime_UTR	1	76	.	+	.	ID=LSTA.13295.1.p1.utr5p1;Parent=LSTA.13295.1.p1
LSTA.13295.1	transdecoder	exon	1	482	.	+	.	ID=LSTA.13295.1.p1.exon1;Parent=LSTA.13295.1.p1
LSTA.13295.1	transdecoder	CDS	77	451	.	+	0	ID=cds.LSTA.13295.1.p1;Parent=LSTA.13295.1.p1
LSTA.13295.1	transdecoder	three_prime_UTR	452	482	.	+	.	ID=LSTA.13295.1.p1.utr3p1;Parent=LSTA.13295.1.p1
LSTA.13295.2	transdecoder	gene	1	611	.	+	.	ID=GENE.LSTA.13295.2~~LSTA.13295.2.p1;Name=ORF%20type%3Acomplete%20len%3A125%20%28%2B%29%2Cscore%3D20.18%2Clcl%7CNW_013273623.1_prot_XP_013076901.1_14526%7C63.200%7C9.40e-42%2CMRP-L51%7CPF10244.9%7C3.3e-06%2CTALPID3%7CPF15324.6%7C0.13
LSTA.13295.2	transdecoder	mRNA	1	611	.	+	.	ID=LSTA.13295.2.p1;Parent=GENE.LSTA.13295.2~~LSTA.13295.2.p1;Name=ORF%20type%3Acomplete%20len%3A125%20%28%2B%29%2Cscore%3D20.18%2Clcl%7CNW_013273623.1_prot_XP_013076901.1_14526%7C63.200%7C9.40e-42%2CMRP-L51%7CPF10244.9%7C3.3e-06%2CTALPID3%7CPF15324.6%7C0.13
LSTA.13295.2	transdecoder	five_prime_UTR	1	205	.	+	.	ID=LSTA.13295.2.p1.utr5p1;Parent=LSTA.13295.2.p1
LSTA.13295.2	transdecoder	exon	1	611	.	+	.	ID=LSTA.13295.2.p1.exon1;Parent=LSTA.13295.2.p1
LSTA.13295.2	transdecoder	CDS	206	580	.	+	0	ID=cds.LSTA.13295.2.p1;Parent=LSTA.13295.2.p1
LSTA.13295.2	transdecoder	three_prime_UTR	581	611	.	+	.	ID=LSTA.13295.2.p1.utr3p1;Parent=LSTA.13295.2.p1
LSTA.13298.1	transdecoder	gene	1	3417	.	+	.	ID=GENE.LSTA.13298.1~~LSTA.13298.1.p1;Name=ORF%20type%3Acomplete%20len%3A594%20%28%2B%29%2Cscore%3D102.05%2Clcl%7CNW_013273623.1_prot_XP_013076897.1_14523%7C31.780%7C1.63e-23%2Clcl%7CNW_013273623.1_prot_XP_013076897.1_14523%7C32.710%7C7.34e-09%2CmuHD%7CPF10291.9%7C18%2CmuHD%7CPF10291.9%7C5.2
LSTA.13298.1	transdecoder	mRNA	1	3417	.	+	.	ID=LSTA.13298.1.p1;Parent=GENE.LSTA.13298.1~~LSTA.13298.1.p1;Name=ORF%20type%3Acomplete%20len%3A594%20%28%2B%29%2Cscore%3D102.05%2Clcl%7CNW_013273623.1_prot_XP_013076897.1_14523%7C31.780%7C1.63e-23%2Clcl%7CNW_013273623.1_prot_XP_013076897.1_14523%7C32.710%7C7.34e-09%2CmuHD%7CPF10291.9%7C18%2CmuHD%7CPF10291.9%7C5.2
LSTA.13298.1	transdecoder	five_prime_UTR	1	119	.	+	.	ID=LSTA.13298.1.p1.utr5p1;Parent=LSTA.13298.1.p1
LSTA.13298.1	transdecoder	exon	1	3417	.	+	.	ID=LSTA.13298.1.p1.exon1;Parent=LSTA.13298.1.p1
LSTA.13298.1	transdecoder	CDS	120	1901	.	+	0	ID=cds.LSTA.13298.1.p1;Parent=LSTA.13298.1.p1
LSTA.13298.1	transdecoder	three_prime_UTR	1902	3417	.	+	.	ID=LSTA.13298.1.p1.utr3p1;Parent=LSTA.13298.1.p1
LSTA.13298.2	transdecoder	gene	1	3452	.	+	.	ID=GENE.LSTA.13298.2~~LSTA.13298.2.p1;Name=ORF%20type%3Acomplete%20len%3A594%20%28%2B%29%2Cscore%3D102.05%2Clcl%7CNW_013273623.1_prot_XP_013076897.1_14523%7C31.780%7C1.63e-23%2Clcl%7CNW_013273623.1_prot_XP_013076897.1_14523%7C32.710%7C7.34e-09%2CmuHD%7CPF10291.9%7C18%2CmuHD%7CPF10291.9%7C5.2
LSTA.13298.2	transdecoder	mRNA	1	3452	.	+	.	ID=LSTA.13298.2.p1;Parent=GENE.LSTA.13298.2~~LSTA.13298.2.p1;Name=ORF%20type%3Acomplete%20len%3A594%20%28%2B%29%2Cscore%3D102.05%2Clcl%7CNW_013273623.1_prot_XP_013076897.1_14523%7C31.780%7C1.63e-23%2Clcl%7CNW_013273623.1_prot_XP_013076897.1_14523%7C32.710%7C7.34e-09%2CmuHD%7CPF10291.9%7C18%2CmuHD%7CPF10291.9%7C5.2
LSTA.13298.2	transdecoder	five_prime_UTR	1	154	.	+	.	ID=LSTA.13298.2.p1.utr5p1;Parent=LSTA.13298.2.p1
LSTA.13298.2	transdecoder	exon	1	3452	.	+	.	ID=LSTA.13298.2.p1.exon1;Parent=LSTA.13298.2.p1
LSTA.13298.2	transdecoder	CDS	155	1936	.	+	0	ID=cds.LSTA.13298.2.p1;Parent=LSTA.13298.2.p1
LSTA.13298.2	transdecoder	three_prime_UTR	1937	3452	.	+	.	ID=LSTA.13298.2.p1.utr3p1;Parent=LSTA.13298.2.p1
LSTA.13298.3	transdecoder	gene	1	3363	.	+	.	ID=GENE.LSTA.13298.3~~LSTA.13298.3.p1;Name=ORF%20type%3Acomplete%20len%3A594%20%28%2B%29%2Cscore%3D102.05%2Clcl%7CNW_013273623.1_prot_XP_013076897.1_14523%7C31.780%7C1.63e-23%2Clcl%7CNW_013273623.1_prot_XP_013076897.1_14523%7C32.710%7C7.34e-09%2CmuHD%7CPF10291.9%7C18%2CmuHD%7CPF10291.9%7C5.2
LSTA.13298.3	transdecoder	mRNA	1	3363	.	+	.	ID=LSTA.13298.3.p1;Parent=GENE.LSTA.13298.3~~LSTA.13298.3.p1;Name=ORF%20type%3Acomplete%20len%3A594%20%28%2B%29%2Cscore%3D102.05%2Clcl%7CNW_013273623.1_prot_XP_013076897.1_14523%7C31.780%7C1.63e-23%2Clcl%7CNW_013273623.1_prot_XP_013076897.1_14523%7C32.710%7C7.34e-09%2CmuHD%7CPF10291.9%7C18%2CmuHD%7CPF10291.9%7C5.2
LSTA.13298.3	transdecoder	five_prime_UTR	1	65	.	+	.	ID=LSTA.13298.3.p1.utr5p1;Parent=LSTA.13298.3.p1
LSTA.13298.3	transdecoder	exon	1	3363	.	+	.	ID=LSTA.13298.3.p1.exon1;Parent=LSTA.13298.3.p1
LSTA.13298.3	transdecoder	CDS	66	1847	.	+	0	ID=cds.LSTA.13298.3.p1;Parent=LSTA.13298.3.p1
LSTA.13298.3	transdecoder	three_prime_UTR	1848	3363	.	+	.	ID=LSTA.13298.3.p1.utr3p1;Parent=LSTA.13298.3.p1
LSTA.133.1	transdecoder	gene	1	3811	.	+	.	ID=GENE.LSTA.133.1~~LSTA.133.1.p1;Name=ORF%20type%3A5prime_partial%20len%3A225%20%28%2B%29%2Cscore%3D28.24%2Clcl%7CNW_013193934.1_prot_XP_013067327.1_6008%7C52.083%7C5.45e-66%2CMRP-S35%7CPF10246.9%7C2.5e-38%2CS1%7CPF00575.23%7C0.25
LSTA.133.1	transdecoder	mRNA	1	3811	.	+	.	ID=LSTA.133.1.p1;Parent=GENE.LSTA.133.1~~LSTA.133.1.p1;Name=ORF%20type%3A5prime_partial%20len%3A225%20%28%2B%29%2Cscore%3D28.24%2Clcl%7CNW_013193934.1_prot_XP_013067327.1_6008%7C52.083%7C5.45e-66%2CMRP-S35%7CPF10246.9%7C2.5e-38%2CS1%7CPF00575.23%7C0.25
LSTA.133.1	transdecoder	exon	1	3811	.	+	.	ID=LSTA.133.1.p1.exon1;Parent=LSTA.133.1.p1
LSTA.133.1	transdecoder	CDS	3	677	.	+	0	ID=cds.LSTA.133.1.p1;Parent=LSTA.133.1.p1
LSTA.133.1	transdecoder	three_prime_UTR	678	3811	.	+	.	ID=LSTA.133.1.p1.utr3p1;Parent=LSTA.133.1.p1
LSTA.13301.1	transdecoder	gene	1	437	.	+	.	ID=GENE.LSTA.13301.1~~LSTA.13301.1.p1;Name=ORF%20type%3Ainternal%20len%3A146%20%28%2B%29%2Cscore%3D48.10%2Clcl%7CNC_037591.1_prot_XP_025083133.1_6318%7C48.649%7C1.45e-38%2CSec34%7CPF04136.15%7C8.1e%2B02%2CSec34%7CPF04136.15%7C0.15%2CSnapin_Pallidin%7CPF14712.6%7C11%2CSnapin_Pallidin%7CPF14712.6%7C7.6%2CComGG%7CPF14173.6%7C5.2%2CComGG%7CPF14173.6%7C54
LSTA.13301.1	transdecoder	mRNA	1	437	.	+	.	ID=LSTA.13301.1.p1;Parent=GENE.LSTA.13301.1~~LSTA.13301.1.p1;Name=ORF%20type%3Ainternal%20len%3A146%20%28%2B%29%2Cscore%3D48.10%2Clcl%7CNC_037591.1_prot_XP_025083133.1_6318%7C48.649%7C1.45e-38%2CSec34%7CPF04136.15%7C8.1e%2B02%2CSec34%7CPF04136.15%7C0.15%2CSnapin_Pallidin%7CPF14712.6%7C11%2CSnapin_Pallidin%7CPF14712.6%7C7.6%2CComGG%7CPF14173.6%7C5.2%2CComGG%7CPF14173.6%7C54
LSTA.13301.1	transdecoder	exon	1	437	.	+	.	ID=LSTA.13301.1.p1.exon1;Parent=LSTA.13301.1.p1
LSTA.13301.1	transdecoder	CDS	2	436	.	+	0	ID=cds.LSTA.13301.1.p1;Parent=LSTA.13301.1.p1
LSTA.13302.1	transdecoder	gene	1	505	.	-	.	ID=GENE.LSTA.13302.1~~LSTA.13302.1.p1;Name=ORF%20type%3A3prime_partial%20len%3A103%20%28-%29%2Cscore%3D20.17
LSTA.13302.1	transdecoder	mRNA	1	505	.	-	.	ID=LSTA.13302.1.p1;Parent=GENE.LSTA.13302.1~~LSTA.13302.1.p1;Name=ORF%20type%3A3prime_partial%20len%3A103%20%28-%29%2Cscore%3D20.17
LSTA.13302.1	transdecoder	five_prime_UTR	307	505	.	-	.	ID=LSTA.13302.1.p1.utr5p1;Parent=LSTA.13302.1.p1
LSTA.13302.1	transdecoder	exon	1	505	.	-	.	ID=LSTA.13302.1.p1.exon1;Parent=LSTA.13302.1.p1
LSTA.13302.1	transdecoder	CDS	1	306	.	-	0	ID=cds.LSTA.13302.1.p1;Parent=LSTA.13302.1.p1
LSTA.13303.1	transdecoder	gene	1	542	.	+	.	ID=GENE.LSTA.13303.1~~LSTA.13303.1.p1;Name=ORF%20type%3A3prime_partial%20len%3A175%20%28%2B%29%2Cscore%3D25.89%2Clcl%7CNC_037591.1_prot_XP_025083131.1_6319%7C69.412%7C4.60e-81%2CLectin_leg-like%7CPF03388.13%7C4.8e-45%2CBact_lectin%7CPF18483.1%7C5.8e-09
LSTA.13303.1	transdecoder	mRNA	1	542	.	+	.	ID=LSTA.13303.1.p1;Parent=GENE.LSTA.13303.1~~LSTA.13303.1.p1;Name=ORF%20type%3A3prime_partial%20len%3A175%20%28%2B%29%2Cscore%3D25.89%2Clcl%7CNC_037591.1_prot_XP_025083131.1_6319%7C69.412%7C4.60e-81%2CLectin_leg-like%7CPF03388.13%7C4.8e-45%2CBact_lectin%7CPF18483.1%7C5.8e-09
LSTA.13303.1	transdecoder	five_prime_UTR	1	18	.	+	.	ID=LSTA.13303.1.p1.utr5p1;Parent=LSTA.13303.1.p1
LSTA.13303.1	transdecoder	exon	1	542	.	+	.	ID=LSTA.13303.1.p1.exon1;Parent=LSTA.13303.1.p1
LSTA.13303.1	transdecoder	CDS	19	540	.	+	0	ID=cds.LSTA.13303.1.p1;Parent=LSTA.13303.1.p1
LSTA.13305.1	transdecoder	gene	1	2086	.	+	.	ID=GENE.LSTA.13305.1~~LSTA.13305.1.p1;Name=ORF%20type%3A5prime_partial%20len%3A339%20%28%2B%29%2Cscore%3D103.38%2Clcl%7CNW_013420155.1_prot_XP_013086783.1_23312%7C84.366%7C0.0%2CNeogenin_C%7CPF06583.12%7C7.5e-12%2CNeogenin_C%7CPF06583.12%7C1e-13%2CEphA2_TM%7CPF14575.6%7C0.009%2CShisa%7CPF13908.6%7C0.0054%2CShisa%7CPF13908.6%7C8.7e%2B03%2CODV-E18%7CPF10717.9%7C0.073%2CODV-E18%7CPF10717.9%7C7.1e%2B02%2CCadherin_C_2%7CPF16492.5%7C0.15%2CRSN1_TM%7CPF13967.6%7C0.42
LSTA.13305.1	transdecoder	mRNA	1	2086	.	+	.	ID=LSTA.13305.1.p1;Parent=GENE.LSTA.13305.1~~LSTA.13305.1.p1;Name=ORF%20type%3A5prime_partial%20len%3A339%20%28%2B%29%2Cscore%3D103.38%2Clcl%7CNW_013420155.1_prot_XP_013086783.1_23312%7C84.366%7C0.0%2CNeogenin_C%7CPF06583.12%7C7.5e-12%2CNeogenin_C%7CPF06583.12%7C1e-13%2CEphA2_TM%7CPF14575.6%7C0.009%2CShisa%7CPF13908.6%7C0.0054%2CShisa%7CPF13908.6%7C8.7e%2B03%2CODV-E18%7CPF10717.9%7C0.073%2CODV-E18%7CPF10717.9%7C7.1e%2B02%2CCadherin_C_2%7CPF16492.5%7C0.15%2CRSN1_TM%7CPF13967.6%7C0.42
LSTA.13305.1	transdecoder	exon	1	2086	.	+	.	ID=LSTA.13305.1.p1.exon1;Parent=LSTA.13305.1.p1
LSTA.13305.1	transdecoder	CDS	1	1017	.	+	0	ID=cds.LSTA.13305.1.p1;Parent=LSTA.13305.1.p1
LSTA.13305.1	transdecoder	three_prime_UTR	1018	2086	.	+	.	ID=LSTA.13305.1.p1.utr3p1;Parent=LSTA.13305.1.p1
LSTA.13305.2	transdecoder	gene	1	1990	.	+	.	ID=GENE.LSTA.13305.2~~LSTA.13305.2.p1;Name=ORF%20type%3A5prime_partial%20len%3A307%20%28%2B%29%2Cscore%3D93.22%2Clcl%7CNW_013420155.1_prot_XP_013086783.1_23312%7C77.477%7C4.97e-168%2CNeogenin_C%7CPF06583.12%7C1e-11%2CNeogenin_C%7CPF06583.12%7C1.3e-13%2CEphA2_TM%7CPF14575.6%7C0.0076%2CShisa%7CPF13908.6%7C0.0039%2CShisa%7CPF13908.6%7C2.7e%2B03%2CODV-E18%7CPF10717.9%7C0.062%2CCadherin_C_2%7CPF16492.5%7C0.15%2CRSN1_TM%7CPF13967.6%7C0.36
LSTA.13305.2	transdecoder	mRNA	1	1990	.	+	.	ID=LSTA.13305.2.p1;Parent=GENE.LSTA.13305.2~~LSTA.13305.2.p1;Name=ORF%20type%3A5prime_partial%20len%3A307%20%28%2B%29%2Cscore%3D93.22%2Clcl%7CNW_013420155.1_prot_XP_013086783.1_23312%7C77.477%7C4.97e-168%2CNeogenin_C%7CPF06583.12%7C1e-11%2CNeogenin_C%7CPF06583.12%7C1.3e-13%2CEphA2_TM%7CPF14575.6%7C0.0076%2CShisa%7CPF13908.6%7C0.0039%2CShisa%7CPF13908.6%7C2.7e%2B03%2CODV-E18%7CPF10717.9%7C0.062%2CCadherin_C_2%7CPF16492.5%7C0.15%2CRSN1_TM%7CPF13967.6%7C0.36
LSTA.13305.2	transdecoder	exon	1	1990	.	+	.	ID=LSTA.13305.2.p1.exon1;Parent=LSTA.13305.2.p1
LSTA.13305.2	transdecoder	CDS	1	921	.	+	0	ID=cds.LSTA.13305.2.p1;Parent=LSTA.13305.2.p1
LSTA.13305.2	transdecoder	three_prime_UTR	922	1990	.	+	.	ID=LSTA.13305.2.p1.utr3p1;Parent=LSTA.13305.2.p1
LSTA.13306.1	transdecoder	gene	1	1880	.	+	.	ID=GENE.LSTA.13306.1~~LSTA.13306.1.p1;Name=ORF%20type%3Ainternal%20len%3A627%20%28%2B%29%2Cscore%3D157.00%2Clcl%7CNW_013420155.1_prot_XP_013086783.1_23312%7C72.684%7C0.0%2Cfn3%7CPF00041.21%7C8.6e-13%2Cfn3%7CPF00041.21%7C1.9e-15%2Cfn3%7CPF00041.21%7C1e-16%2Cfn3%7CPF00041.21%7C1.8e-10%2Cfn3%7CPF00041.21%7C9.3e-09%2Cfn3%7CPF00041.21%7C7.4e-13%2CPur_ac_phosph_N%7CPF16656.5%7C1.8%2CPur_ac_phosph_N%7CPF16656.5%7C0.78%2CPur_ac_phosph_N%7CPF16656.5%7C0.0015%2CPur_ac_phosph_N%7CPF16656.5%7C0.41%2CPur_ac_phosph_N%7CPF16656.5%7C21%2CPur_ac_phosph_N%7CPF16656.5%7C0.034%2CInterfer-bind%7CPF09294.10%7C0.56%2CInterfer-bind%7CPF09294.10%7C18%2CInterfer-bind%7CPF09294.10%7C19%2CInterfer-bind%7CPF09294.10%7C7.7%2CInterfer-bind%7CPF09294.10%7C1.8%2CInterfer-bind%7CPF09294.10%7C4.5%2CDUF2369%7CPF10179.9%7C9.9e%2B02%2CDUF2369%7CPF10179.9%7C1.3e%2B02%2CDUF2369%7CPF10179.9%7C1.3e%2B03%2CDUF2369%7CPF10179.9%7C5.9%2CDUF2369%7CPF10179.9%7C1e%2B02%2CDUF2369%7CPF10179.9%7C0.19%2Cfn3_2%7CPF16893.5%7C59%2Cfn3_2%7CPF16893.5%7C0.34%2Cfn3_2%7CPF16893.5%7C1.2e%2B03%2Cfn3_2%7CPF16893.5%7C1.1e%2B03%2Cfn3_2%7CPF16893.5%7C1.7e%2B03%2CArylsulfotran_N%7CPF17425.2%7C2.3%2CArylsulfotran_N%7CPF17425.2%7C38%2CArylsulfotran_N%7CPF17425.2%7C5.3e%2B03%2CArylsulfotran_N%7CPF17425.2%7C4.4e%2B02%2CArylsulfotran_N%7CPF17425.2%7C6e%2B03%2CGlyco_hydro_36C%7CPF16874.5%7C2.3%2CGlyco_hydro_36C%7CPF16874.5%7C1.1e%2B03%2CGlyco_hydro_36C%7CPF16874.5%7C1.9e%2B03%2CGlyco_hydro_36C%7CPF16874.5%7C6.9e%2B02%2CGlyco_hydro_36C%7CPF16874.5%7C3.5e%2B03%2CCadherin%7CPF00028.17%7C1.5e%2B02%2CCadherin%7CPF00028.17%7C4.1e%2B02%2CCadherin%7CPF00028.17%7C7e%2B03%2CCadherin%7CPF00028.17%7C17%2CCadherin%7CPF00028.17%7C4.9e%2B02%2CPhoD_N%7CPF16655.5%7C2.5e%2B02%2CPhoD_N%7CPF16655.5%7C6.2e%2B02%2CPhoD_N%7CPF16655.5%7C1.2e%2B04%2CPhoD_N%7CPF16655.5%7C1.4e%2B03%2CPhoD_N%7CPF16655.5%7C54%2CDUF4912%7CPF16258.5%7C1.9e%2B03%2CDUF4912%7CPF16258.5%7C2.2e%2B03%2CDUF4912%7CPF16258.5%7C1.6%2CDUF4912%7CPF16258.5%7C1.2e%2B04%2CSusE%7CPF14292.6%7C24%2CSusE%7CPF14292.6%7C1.5e%2B02%2CSusE%7CPF14292.6%7C1.1e%2B03%2CI-set%7CPF07679.16%7C5.6e%2B02%2CI-set%7CPF07679.16%7C2.3e%2B03%2CI-set%7CPF07679.16%7C3.1e%2B03%2CI-set%7CPF07679.16%7C32%2CI-set%7CPF07679.16%7C3.4e%2B03
LSTA.13306.1	transdecoder	mRNA	1	1880	.	+	.	ID=LSTA.13306.1.p1;Parent=GENE.LSTA.13306.1~~LSTA.13306.1.p1;Name=ORF%20type%3Ainternal%20len%3A627%20%28%2B%29%2Cscore%3D157.00%2Clcl%7CNW_013420155.1_prot_XP_013086783.1_23312%7C72.684%7C0.0%2Cfn3%7CPF00041.21%7C8.6e-13%2Cfn3%7CPF00041.21%7C1.9e-15%2Cfn3%7CPF00041.21%7C1e-16%2Cfn3%7CPF00041.21%7C1.8e-10%2Cfn3%7CPF00041.21%7C9.3e-09%2Cfn3%7CPF00041.21%7C7.4e-13%2CPur_ac_phosph_N%7CPF16656.5%7C1.8%2CPur_ac_phosph_N%7CPF16656.5%7C0.78%2CPur_ac_phosph_N%7CPF16656.5%7C0.0015%2CPur_ac_phosph_N%7CPF16656.5%7C0.41%2CPur_ac_phosph_N%7CPF16656.5%7C21%2CPur_ac_phosph_N%7CPF16656.5%7C0.034%2CInterfer-bind%7CPF09294.10%7C0.56%2CInterfer-bind%7CPF09294.10%7C18%2CInterfer-bind%7CPF09294.10%7C19%2CInterfer-bind%7CPF09294.10%7C7.7%2CInterfer-bind%7CPF09294.10%7C1.8%2CInterfer-bind%7CPF09294.10%7C4.5%2CDUF2369%7CPF10179.9%7C9.9e%2B02%2CDUF2369%7CPF10179.9%7C1.3e%2B02%2CDUF2369%7CPF10179.9%7C1.3e%2B03%2CDUF2369%7CPF10179.9%7C5.9%2CDUF2369%7CPF10179.9%7C1e%2B02%2CDUF2369%7CPF10179.9%7C0.19%2Cfn3_2%7CPF16893.5%7C59%2Cfn3_2%7CPF16893.5%7C0.34%2Cfn3_2%7CPF16893.5%7C1.2e%2B03%2Cfn3_2%7CPF16893.5%7C1.1e%2B03%2Cfn3_2%7CPF16893.5%7C1.7e%2B03%2CArylsulfotran_N%7CPF17425.2%7C2.3%2CArylsulfotran_N%7CPF17425.2%7C38%2CArylsulfotran_N%7CPF17425.2%7C5.3e%2B03%2CArylsulfotran_N%7CPF17425.2%7C4.4e%2B02%2CArylsulfotran_N%7CPF17425.2%7C6e%2B03%2CGlyco_hydro_36C%7CPF16874.5%7C2.3%2CGlyco_hydro_36C%7CPF16874.5%7C1.1e%2B03%2CGlyco_hydro_36C%7CPF16874.5%7C1.9e%2B03%2CGlyco_hydro_36C%7CPF16874.5%7C6.9e%2B02%2CGlyco_hydro_36C%7CPF16874.5%7C3.5e%2B03%2CCadherin%7CPF00028.17%7C1.5e%2B02%2CCadherin%7CPF00028.17%7C4.1e%2B02%2CCadherin%7CPF00028.17%7C7e%2B03%2CCadherin%7CPF00028.17%7C17%2CCadherin%7CPF00028.17%7C4.9e%2B02%2CPhoD_N%7CPF16655.5%7C2.5e%2B02%2CPhoD_N%7CPF16655.5%7C6.2e%2B02%2CPhoD_N%7CPF16655.5%7C1.2e%2B04%2CPhoD_N%7CPF16655.5%7C1.4e%2B03%2CPhoD_N%7CPF16655.5%7C54%2CDUF4912%7CPF16258.5%7C1.9e%2B03%2CDUF4912%7CPF16258.5%7C2.2e%2B03%2CDUF4912%7CPF16258.5%7C1.6%2CDUF4912%7CPF16258.5%7C1.2e%2B04%2CSusE%7CPF14292.6%7C24%2CSusE%7CPF14292.6%7C1.5e%2B02%2CSusE%7CPF14292.6%7C1.1e%2B03%2CI-set%7CPF07679.16%7C5.6e%2B02%2CI-set%7CPF07679.16%7C2.3e%2B03%2CI-set%7CPF07679.16%7C3.1e%2B03%2CI-set%7CPF07679.16%7C32%2CI-set%7CPF07679.16%7C3.4e%2B03
LSTA.13306.1	transdecoder	exon	1	1880	.	+	.	ID=LSTA.13306.1.p1.exon1;Parent=LSTA.13306.1.p1
LSTA.13306.1	transdecoder	CDS	2	1879	.	+	0	ID=cds.LSTA.13306.1.p1;Parent=LSTA.13306.1.p1
LSTA.13307.1	transdecoder	gene	1	425	.	+	.	ID=GENE.LSTA.13307.1~~LSTA.13307.1.p2;Name=ORF%20type%3Ainternal%20len%3A142%20%28%2B%29%2Cscore%3D37.62%2Clcl%7CNW_013420155.1_prot_XP_013086783.1_23312%7C61.151%7C3.13e-52%2CI-set%7CPF07679.16%7C5.9e-07%2CI-set%7CPF07679.16%7C3.7e-18%2CIg_3%7CPF13927.6%7C9e-05%2CIg_3%7CPF13927.6%7C4.7e-14%2CIg_2%7CPF13895.6%7C0.0067%2CIg_2%7CPF13895.6%7C3.9e-06%2Cig%7CPF00047.25%7C0.00024%2Cig%7CPF00047.25%7C0.00026%2CV-set%7CPF07686.17%7C0.00074%2CV-set%7CPF07686.17%7C1.3e%2B02%2CV-set%7CPF07686.17%7C0.1%2CIg_6%7CPF18452.1%7C0.17%2CIg_6%7CPF18452.1%7C2.7%2CHerpes_gE%7CPF02480.16%7C0.009%2CHerpes_gE%7CPF02480.16%7C1e%2B02%2CIg_4%7CPF16680.5%7C5%2CIg_4%7CPF16680.5%7C2%2CIg_C17orf99%7CPF17736.1%7C30%2CIg_C17orf99%7CPF17736.1%7C0.83%2CIg_5%7CPF16681.5%7C1.8%2CIg_5%7CPF16681.5%7C41%2CC2-set_2%7CPF08205.12%7C0.074%2CC2-set%7CPF05790.15%7C3.6%2CC2-set%7CPF05790.15%7C76%2CIzumo-Ig%7CPF16706.5%7C2.5%2CIzumo-Ig%7CPF16706.5%7C3.7e%2B03%2CIzumo-Ig%7CPF16706.5%7C3.6e%2B02%2CV-set_CD47%7CPF08204.11%7C0.8%2CV-set_CD47%7CPF08204.11%7C1.4e%2B03
LSTA.13307.1	transdecoder	mRNA	1	425	.	+	.	ID=LSTA.13307.1.p2;Parent=GENE.LSTA.13307.1~~LSTA.13307.1.p2;Name=ORF%20type%3Ainternal%20len%3A142%20%28%2B%29%2Cscore%3D37.62%2Clcl%7CNW_013420155.1_prot_XP_013086783.1_23312%7C61.151%7C3.13e-52%2CI-set%7CPF07679.16%7C5.9e-07%2CI-set%7CPF07679.16%7C3.7e-18%2CIg_3%7CPF13927.6%7C9e-05%2CIg_3%7CPF13927.6%7C4.7e-14%2CIg_2%7CPF13895.6%7C0.0067%2CIg_2%7CPF13895.6%7C3.9e-06%2Cig%7CPF00047.25%7C0.00024%2Cig%7CPF00047.25%7C0.00026%2CV-set%7CPF07686.17%7C0.00074%2CV-set%7CPF07686.17%7C1.3e%2B02%2CV-set%7CPF07686.17%7C0.1%2CIg_6%7CPF18452.1%7C0.17%2CIg_6%7CPF18452.1%7C2.7%2CHerpes_gE%7CPF02480.16%7C0.009%2CHerpes_gE%7CPF02480.16%7C1e%2B02%2CIg_4%7CPF16680.5%7C5%2CIg_4%7CPF16680.5%7C2%2CIg_C17orf99%7CPF17736.1%7C30%2CIg_C17orf99%7CPF17736.1%7C0.83%2CIg_5%7CPF16681.5%7C1.8%2CIg_5%7CPF16681.5%7C41%2CC2-set_2%7CPF08205.12%7C0.074%2CC2-set%7CPF05790.15%7C3.6%2CC2-set%7CPF05790.15%7C76%2CIzumo-Ig%7CPF16706.5%7C2.5%2CIzumo-Ig%7CPF16706.5%7C3.7e%2B03%2CIzumo-Ig%7CPF16706.5%7C3.6e%2B02%2CV-set_CD47%7CPF08204.11%7C0.8%2CV-set_CD47%7CPF08204.11%7C1.4e%2B03
LSTA.13307.1	transdecoder	exon	1	425	.	+	.	ID=LSTA.13307.1.p2.exon1;Parent=LSTA.13307.1.p2
LSTA.13307.1	transdecoder	CDS	3	425	.	+	0	ID=cds.LSTA.13307.1.p2;Parent=LSTA.13307.1.p2
LSTA.13308.1	transdecoder	gene	1	597	.	+	.	ID=GENE.LSTA.13308.1~~LSTA.13308.1.p1;Name=ORF%20type%3Ainternal%20len%3A200%20%28%2B%29%2Cscore%3D58.58%2Clcl%7CNW_013420155.1_prot_XP_013086783.1_23312%7C66.332%7C1.96e-81%2CIg_3%7CPF13927.6%7C3%2CIg_3%7CPF13927.6%7C1.3e-10%2CIg_3%7CPF13927.6%7C0.0054%2CI-set%7CPF07679.16%7C5.8%2CI-set%7CPF07679.16%7C1.2e-10%2CI-set%7CPF07679.16%7C0.054%2CIg_2%7CPF13895.6%7C3.2%2CIg_2%7CPF13895.6%7C4.6e-05%2CIg_2%7CPF13895.6%7C0.94%2Cig%7CPF00047.25%7C55%2Cig%7CPF00047.25%7C6.5e-07%2Cig%7CPF00047.25%7C13%2CV-set%7CPF07686.17%7C59%2CV-set%7CPF07686.17%7C18%2CV-set%7CPF07686.17%7C10%2CV-set%7CPF07686.17%7C5.1e%2B02%2CC2-set_2%7CPF08205.12%7C2%2CC2-set_2%7CPF08205.12%7C10
LSTA.13308.1	transdecoder	mRNA	1	597	.	+	.	ID=LSTA.13308.1.p1;Parent=GENE.LSTA.13308.1~~LSTA.13308.1.p1;Name=ORF%20type%3Ainternal%20len%3A200%20%28%2B%29%2Cscore%3D58.58%2Clcl%7CNW_013420155.1_prot_XP_013086783.1_23312%7C66.332%7C1.96e-81%2CIg_3%7CPF13927.6%7C3%2CIg_3%7CPF13927.6%7C1.3e-10%2CIg_3%7CPF13927.6%7C0.0054%2CI-set%7CPF07679.16%7C5.8%2CI-set%7CPF07679.16%7C1.2e-10%2CI-set%7CPF07679.16%7C0.054%2CIg_2%7CPF13895.6%7C3.2%2CIg_2%7CPF13895.6%7C4.6e-05%2CIg_2%7CPF13895.6%7C0.94%2Cig%7CPF00047.25%7C55%2Cig%7CPF00047.25%7C6.5e-07%2Cig%7CPF00047.25%7C13%2CV-set%7CPF07686.17%7C59%2CV-set%7CPF07686.17%7C18%2CV-set%7CPF07686.17%7C10%2CV-set%7CPF07686.17%7C5.1e%2B02%2CC2-set_2%7CPF08205.12%7C2%2CC2-set_2%7CPF08205.12%7C10
LSTA.13308.1	transdecoder	exon	1	597	.	+	.	ID=LSTA.13308.1.p1.exon1;Parent=LSTA.13308.1.p1
LSTA.13308.1	transdecoder	CDS	1	597	.	+	0	ID=cds.LSTA.13308.1.p1;Parent=LSTA.13308.1.p1
LSTA.13310.1	transdecoder	gene	1	5129	.	+	.	ID=GENE.LSTA.13310.1~~LSTA.13310.1.p1;Name=ORF%20type%3Acomplete%20len%3A702%20%28%2B%29%2Cscore%3D178.58%2Clcl%7CNW_004797362.1_prot_XP_005095019.1_6799%7C35.183%7C2.45e-94%2CFliJ%7CPF02050.16%7C1.5e%2B03%2CFliJ%7CPF02050.16%7C0.032%2CCep57_MT_bd%7CPF06657.13%7C0.024%2CDUF2625%7CPF10946.8%7C0.11%2CYabA%7CPF06156.13%7C6.7e%2B02%2CYabA%7CPF06156.13%7C4%2CTropomyosin_1%7CPF12718.7%7C2.3e%2B03%2CTropomyosin_1%7CPF12718.7%7C6.9%2CTropomyosin_1%7CPF12718.7%7C1.2e%2B03
LSTA.13310.1	transdecoder	mRNA	1	5129	.	+	.	ID=LSTA.13310.1.p1;Parent=GENE.LSTA.13310.1~~LSTA.13310.1.p1;Name=ORF%20type%3Acomplete%20len%3A702%20%28%2B%29%2Cscore%3D178.58%2Clcl%7CNW_004797362.1_prot_XP_005095019.1_6799%7C35.183%7C2.45e-94%2CFliJ%7CPF02050.16%7C1.5e%2B03%2CFliJ%7CPF02050.16%7C0.032%2CCep57_MT_bd%7CPF06657.13%7C0.024%2CDUF2625%7CPF10946.8%7C0.11%2CYabA%7CPF06156.13%7C6.7e%2B02%2CYabA%7CPF06156.13%7C4%2CTropomyosin_1%7CPF12718.7%7C2.3e%2B03%2CTropomyosin_1%7CPF12718.7%7C6.9%2CTropomyosin_1%7CPF12718.7%7C1.2e%2B03
LSTA.13310.1	transdecoder	five_prime_UTR	1	66	.	+	.	ID=LSTA.13310.1.p1.utr5p1;Parent=LSTA.13310.1.p1
LSTA.13310.1	transdecoder	exon	1	5129	.	+	.	ID=LSTA.13310.1.p1.exon1;Parent=LSTA.13310.1.p1
LSTA.13310.1	transdecoder	CDS	67	2172	.	+	0	ID=cds.LSTA.13310.1.p1;Parent=LSTA.13310.1.p1
LSTA.13310.1	transdecoder	three_prime_UTR	2173	5129	.	+	.	ID=LSTA.13310.1.p1.utr3p1;Parent=LSTA.13310.1.p1
LSTA.13310.1	transdecoder	gene	1	5129	.	+	.	ID=GENE.LSTA.13310.1~~LSTA.13310.1.p3;Name=ORF%20type%3Acomplete%20len%3A132%20%28%2B%29%2Cscore%3D6.91
LSTA.13310.1	transdecoder	mRNA	1	5129	.	+	.	ID=LSTA.13310.1.p3;Parent=GENE.LSTA.13310.1~~LSTA.13310.1.p3;Name=ORF%20type%3Acomplete%20len%3A132%20%28%2B%29%2Cscore%3D6.91
LSTA.13310.1	transdecoder	five_prime_UTR	1	4058	.	+	.	ID=LSTA.13310.1.p3.utr5p1;Parent=LSTA.13310.1.p3
LSTA.13310.1	transdecoder	exon	1	5129	.	+	.	ID=LSTA.13310.1.p3.exon1;Parent=LSTA.13310.1.p3
LSTA.13310.1	transdecoder	CDS	4059	4454	.	+	0	ID=cds.LSTA.13310.1.p3;Parent=LSTA.13310.1.p3
LSTA.13310.1	transdecoder	three_prime_UTR	4455	5129	.	+	.	ID=LSTA.13310.1.p3.utr3p1;Parent=LSTA.13310.1.p3
LSTA.13311.1	transdecoder	gene	1	1105	.	+	.	ID=GENE.LSTA.13311.1~~LSTA.13311.1.p1;Name=ORF%20type%3Acomplete%20len%3A128%20%28%2B%29%2Cscore%3D-11.87%2CFoP_duplication%7CPF13865.6%7C5.8
LSTA.13311.1	transdecoder	mRNA	1	1105	.	+	.	ID=LSTA.13311.1.p1;Parent=GENE.LSTA.13311.1~~LSTA.13311.1.p1;Name=ORF%20type%3Acomplete%20len%3A128%20%28%2B%29%2Cscore%3D-11.87%2CFoP_duplication%7CPF13865.6%7C5.8
LSTA.13311.1	transdecoder	five_prime_UTR	1	273	.	+	.	ID=LSTA.13311.1.p1.utr5p1;Parent=LSTA.13311.1.p1
LSTA.13311.1	transdecoder	exon	1	1105	.	+	.	ID=LSTA.13311.1.p1.exon1;Parent=LSTA.13311.1.p1
LSTA.13311.1	transdecoder	CDS	274	657	.	+	0	ID=cds.LSTA.13311.1.p1;Parent=LSTA.13311.1.p1
LSTA.13311.1	transdecoder	three_prime_UTR	658	1105	.	+	.	ID=LSTA.13311.1.p1.utr3p1;Parent=LSTA.13311.1.p1
LSTA.13313.1	transdecoder	gene	1	3768	.	+	.	ID=GENE.LSTA.13313.1~~LSTA.13313.1.p1;Name=ORF%20type%3Acomplete%20len%3A234%20%28%2B%29%2Cscore%3D44.55%2Clcl%7CNC_043005.1_prot_XP_029641111.1_10109%7C44.279%7C3.16e-53%2CFKBP_C%7CPF00254.28%7C7.8e-31%2CABC2_membrane_3%7CPF12698.7%7C0.069%2CTMEM208_SND2%7CPF05620.11%7C2.4e%2B03%2CTMEM208_SND2%7CPF05620.11%7C0.22
LSTA.13313.1	transdecoder	mRNA	1	3768	.	+	.	ID=LSTA.13313.1.p1;Parent=GENE.LSTA.13313.1~~LSTA.13313.1.p1;Name=ORF%20type%3Acomplete%20len%3A234%20%28%2B%29%2Cscore%3D44.55%2Clcl%7CNC_043005.1_prot_XP_029641111.1_10109%7C44.279%7C3.16e-53%2CFKBP_C%7CPF00254.28%7C7.8e-31%2CABC2_membrane_3%7CPF12698.7%7C0.069%2CTMEM208_SND2%7CPF05620.11%7C2.4e%2B03%2CTMEM208_SND2%7CPF05620.11%7C0.22
LSTA.13313.1	transdecoder	five_prime_UTR	1	94	.	+	.	ID=LSTA.13313.1.p1.utr5p1;Parent=LSTA.13313.1.p1
LSTA.13313.1	transdecoder	exon	1	3768	.	+	.	ID=LSTA.13313.1.p1.exon1;Parent=LSTA.13313.1.p1
LSTA.13313.1	transdecoder	CDS	95	796	.	+	0	ID=cds.LSTA.13313.1.p1;Parent=LSTA.13313.1.p1
LSTA.13313.1	transdecoder	three_prime_UTR	797	3768	.	+	.	ID=LSTA.13313.1.p1.utr3p1;Parent=LSTA.13313.1.p1
LSTA.13316.1	transdecoder	gene	1	14110	.	+	.	ID=GENE.LSTA.13316.1~~LSTA.13316.1.p1;Name=ORF%20type%3A5prime_partial%20len%3A129%20%28%2B%29%2Cscore%3D33.50%2Clcl%7CNW_013346773.1_prot_XP_013081438.1_18540%7C98.438%7C3.15e-83%2CDAGK_acc%7CPF00609.19%7C8.4e-19
LSTA.13316.1	transdecoder	mRNA	1	14110	.	+	.	ID=LSTA.13316.1.p1;Parent=GENE.LSTA.13316.1~~LSTA.13316.1.p1;Name=ORF%20type%3A5prime_partial%20len%3A129%20%28%2B%29%2Cscore%3D33.50%2Clcl%7CNW_013346773.1_prot_XP_013081438.1_18540%7C98.438%7C3.15e-83%2CDAGK_acc%7CPF00609.19%7C8.4e-19
LSTA.13316.1	transdecoder	exon	1	14110	.	+	.	ID=LSTA.13316.1.p1.exon1;Parent=LSTA.13316.1.p1
LSTA.13316.1	transdecoder	CDS	1	387	.	+	0	ID=cds.LSTA.13316.1.p1;Parent=LSTA.13316.1.p1
LSTA.13316.1	transdecoder	three_prime_UTR	388	14110	.	+	.	ID=LSTA.13316.1.p1.utr3p1;Parent=LSTA.13316.1.p1
LSTA.13318.1	transdecoder	gene	1	1027	.	+	.	ID=GENE.LSTA.13318.1~~LSTA.13318.1.p1;Name=ORF%20type%3A3prime_partial%20len%3A181%20%28%2B%29%2Cscore%3D43.59%2Clcl%7CNW_013419164.1_prot_XP_013086514.1_23078%7C76.667%7C3.20e-95%2CSHIPPO-rpt%7CPF07004.12%7C2.5%2CSHIPPO-rpt%7CPF07004.12%7C0.18%2CSHIPPO-rpt%7CPF07004.12%7C0.55%2CSHIPPO-rpt%7CPF07004.12%7C2.1e%2B03%2CHMMR_N%7CPF15905.5%7C4.2e%2B03%2CHMMR_N%7CPF15905.5%7C0.12
LSTA.13318.1	transdecoder	mRNA	1	1027	.	+	.	ID=LSTA.13318.1.p1;Parent=GENE.LSTA.13318.1~~LSTA.13318.1.p1;Name=ORF%20type%3A3prime_partial%20len%3A181%20%28%2B%29%2Cscore%3D43.59%2Clcl%7CNW_013419164.1_prot_XP_013086514.1_23078%7C76.667%7C3.20e-95%2CSHIPPO-rpt%7CPF07004.12%7C2.5%2CSHIPPO-rpt%7CPF07004.12%7C0.18%2CSHIPPO-rpt%7CPF07004.12%7C0.55%2CSHIPPO-rpt%7CPF07004.12%7C2.1e%2B03%2CHMMR_N%7CPF15905.5%7C4.2e%2B03%2CHMMR_N%7CPF15905.5%7C0.12
LSTA.13318.1	transdecoder	five_prime_UTR	1	486	.	+	.	ID=LSTA.13318.1.p1.utr5p1;Parent=LSTA.13318.1.p1
LSTA.13318.1	transdecoder	exon	1	1027	.	+	.	ID=LSTA.13318.1.p1.exon1;Parent=LSTA.13318.1.p1
LSTA.13318.1	transdecoder	CDS	487	1026	.	+	0	ID=cds.LSTA.13318.1.p1;Parent=LSTA.13318.1.p1
LSTA.13319.1	transdecoder	gene	1	412	.	+	.	ID=GENE.LSTA.13319.1~~LSTA.13319.1.p1;Name=ORF%20type%3Ainternal%20len%3A138%20%28%2B%29%2Cscore%3D32.27%2Clcl%7CNW_004797441.1_prot_XP_012937839.1_10321%7C65.909%7C5.83e-63
LSTA.13319.1	transdecoder	mRNA	1	412	.	+	.	ID=LSTA.13319.1.p1;Parent=GENE.LSTA.13319.1~~LSTA.13319.1.p1;Name=ORF%20type%3Ainternal%20len%3A138%20%28%2B%29%2Cscore%3D32.27%2Clcl%7CNW_004797441.1_prot_XP_012937839.1_10321%7C65.909%7C5.83e-63
LSTA.13319.1	transdecoder	exon	1	412	.	+	.	ID=LSTA.13319.1.p1.exon1;Parent=LSTA.13319.1.p1
LSTA.13319.1	transdecoder	CDS	2	412	.	+	0	ID=cds.LSTA.13319.1.p1;Parent=LSTA.13319.1.p1
LSTA.13324.1	transdecoder	gene	1	3890	.	+	.	ID=GENE.LSTA.13324.1~~LSTA.13324.1.p1;Name=ORF%20type%3Acomplete%20len%3A172%20%28%2B%29%2Cscore%3D24.66%2Clcl%7CNW_013440015.1_prot_XP_013091812.1_27773%7C72.785%7C1.83e-82%2CRas%7CPF00071.22%7C9.1e-15
LSTA.13324.1	transdecoder	mRNA	1	3890	.	+	.	ID=LSTA.13324.1.p1;Parent=GENE.LSTA.13324.1~~LSTA.13324.1.p1;Name=ORF%20type%3Acomplete%20len%3A172%20%28%2B%29%2Cscore%3D24.66%2Clcl%7CNW_013440015.1_prot_XP_013091812.1_27773%7C72.785%7C1.83e-82%2CRas%7CPF00071.22%7C9.1e-15
LSTA.13324.1	transdecoder	five_prime_UTR	1	235	.	+	.	ID=LSTA.13324.1.p1.utr5p1;Parent=LSTA.13324.1.p1
LSTA.13324.1	transdecoder	exon	1	3890	.	+	.	ID=LSTA.13324.1.p1.exon1;Parent=LSTA.13324.1.p1
LSTA.13324.1	transdecoder	CDS	236	751	.	+	0	ID=cds.LSTA.13324.1.p1;Parent=LSTA.13324.1.p1
LSTA.13324.1	transdecoder	three_prime_UTR	752	3890	.	+	.	ID=LSTA.13324.1.p1.utr3p1;Parent=LSTA.13324.1.p1
LSTA.13324.2	transdecoder	gene	1	3663	.	+	.	ID=GENE.LSTA.13324.2~~LSTA.13324.2.p1;Name=ORF%20type%3Acomplete%20len%3A172%20%28%2B%29%2Cscore%3D24.66%2Clcl%7CNW_013440015.1_prot_XP_013091812.1_27773%7C72.785%7C1.83e-82%2CRas%7CPF00071.22%7C9.1e-15
LSTA.13324.2	transdecoder	mRNA	1	3663	.	+	.	ID=LSTA.13324.2.p1;Parent=GENE.LSTA.13324.2~~LSTA.13324.2.p1;Name=ORF%20type%3Acomplete%20len%3A172%20%28%2B%29%2Cscore%3D24.66%2Clcl%7CNW_013440015.1_prot_XP_013091812.1_27773%7C72.785%7C1.83e-82%2CRas%7CPF00071.22%7C9.1e-15
LSTA.13324.2	transdecoder	five_prime_UTR	1	178	.	+	.	ID=LSTA.13324.2.p1.utr5p1;Parent=LSTA.13324.2.p1
LSTA.13324.2	transdecoder	exon	1	3663	.	+	.	ID=LSTA.13324.2.p1.exon1;Parent=LSTA.13324.2.p1
LSTA.13324.2	transdecoder	CDS	179	694	.	+	0	ID=cds.LSTA.13324.2.p1;Parent=LSTA.13324.2.p1
LSTA.13324.2	transdecoder	three_prime_UTR	695	3663	.	+	.	ID=LSTA.13324.2.p1.utr3p1;Parent=LSTA.13324.2.p1
LSTA.13324.3	transdecoder	gene	1	3651	.	+	.	ID=GENE.LSTA.13324.3~~LSTA.13324.3.p1;Name=ORF%20type%3A5prime_partial%20len%3A216%20%28%2B%29%2Cscore%3D35.58%2Clcl%7CNW_013440015.1_prot_XP_013091811.1_27774%7C72.772%7C3.73e-109%2CRas%7CPF00071.22%7C1.3e-14
LSTA.13324.3	transdecoder	mRNA	1	3651	.	+	.	ID=LSTA.13324.3.p1;Parent=GENE.LSTA.13324.3~~LSTA.13324.3.p1;Name=ORF%20type%3A5prime_partial%20len%3A216%20%28%2B%29%2Cscore%3D35.58%2Clcl%7CNW_013440015.1_prot_XP_013091811.1_27774%7C72.772%7C3.73e-109%2CRas%7CPF00071.22%7C1.3e-14
LSTA.13324.3	transdecoder	exon	1	3651	.	+	.	ID=LSTA.13324.3.p1.exon1;Parent=LSTA.13324.3.p1
LSTA.13324.3	transdecoder	CDS	3	650	.	+	0	ID=cds.LSTA.13324.3.p1;Parent=LSTA.13324.3.p1
LSTA.13324.3	transdecoder	three_prime_UTR	651	3651	.	+	.	ID=LSTA.13324.3.p1.utr3p1;Parent=LSTA.13324.3.p1
LSTA.13324.4	transdecoder	gene	1	3688	.	+	.	ID=GENE.LSTA.13324.4~~LSTA.13324.4.p1;Name=ORF%20type%3A5prime_partial%20len%3A216%20%28%2B%29%2Cscore%3D35.58%2Clcl%7CNW_013440015.1_prot_XP_013091811.1_27774%7C72.772%7C3.73e-109%2CRas%7CPF00071.22%7C1.3e-14
LSTA.13324.4	transdecoder	mRNA	1	3688	.	+	.	ID=LSTA.13324.4.p1;Parent=GENE.LSTA.13324.4~~LSTA.13324.4.p1;Name=ORF%20type%3A5prime_partial%20len%3A216%20%28%2B%29%2Cscore%3D35.58%2Clcl%7CNW_013440015.1_prot_XP_013091811.1_27774%7C72.772%7C3.73e-109%2CRas%7CPF00071.22%7C1.3e-14
LSTA.13324.4	transdecoder	exon	1	3688	.	+	.	ID=LSTA.13324.4.p1.exon1;Parent=LSTA.13324.4.p1
LSTA.13324.4	transdecoder	CDS	3	650	.	+	0	ID=cds.LSTA.13324.4.p1;Parent=LSTA.13324.4.p1
LSTA.13324.4	transdecoder	three_prime_UTR	651	3688	.	+	.	ID=LSTA.13324.4.p1.utr3p1;Parent=LSTA.13324.4.p1
LSTA.13324.5	transdecoder	gene	1	3706	.	+	.	ID=GENE.LSTA.13324.5~~LSTA.13324.5.p1;Name=ORF%20type%3A5prime_partial%20len%3A216%20%28%2B%29%2Cscore%3D35.58%2Clcl%7CNW_013440015.1_prot_XP_013091811.1_27774%7C72.772%7C3.73e-109%2CRas%7CPF00071.22%7C1.3e-14
LSTA.13324.5	transdecoder	mRNA	1	3706	.	+	.	ID=LSTA.13324.5.p1;Parent=GENE.LSTA.13324.5~~LSTA.13324.5.p1;Name=ORF%20type%3A5prime_partial%20len%3A216%20%28%2B%29%2Cscore%3D35.58%2Clcl%7CNW_013440015.1_prot_XP_013091811.1_27774%7C72.772%7C3.73e-109%2CRas%7CPF00071.22%7C1.3e-14
LSTA.13324.5	transdecoder	exon	1	3706	.	+	.	ID=LSTA.13324.5.p1.exon1;Parent=LSTA.13324.5.p1
LSTA.13324.5	transdecoder	CDS	3	650	.	+	0	ID=cds.LSTA.13324.5.p1;Parent=LSTA.13324.5.p1
LSTA.13324.5	transdecoder	three_prime_UTR	651	3706	.	+	.	ID=LSTA.13324.5.p1.utr3p1;Parent=LSTA.13324.5.p1
LSTA.13324.6	transdecoder	gene	1	3573	.	+	.	ID=GENE.LSTA.13324.6~~LSTA.13324.6.p1;Name=ORF%20type%3A5prime_partial%20len%3A216%20%28%2B%29%2Cscore%3D35.58%2Clcl%7CNW_013440015.1_prot_XP_013091811.1_27774%7C72.772%7C3.73e-109%2CRas%7CPF00071.22%7C1.3e-14
LSTA.13324.6	transdecoder	mRNA	1	3573	.	+	.	ID=LSTA.13324.6.p1;Parent=GENE.LSTA.13324.6~~LSTA.13324.6.p1;Name=ORF%20type%3A5prime_partial%20len%3A216%20%28%2B%29%2Cscore%3D35.58%2Clcl%7CNW_013440015.1_prot_XP_013091811.1_27774%7C72.772%7C3.73e-109%2CRas%7CPF00071.22%7C1.3e-14
LSTA.13324.6	transdecoder	exon	1	3573	.	+	.	ID=LSTA.13324.6.p1.exon1;Parent=LSTA.13324.6.p1
LSTA.13324.6	transdecoder	CDS	3	650	.	+	0	ID=cds.LSTA.13324.6.p1;Parent=LSTA.13324.6.p1
LSTA.13324.6	transdecoder	three_prime_UTR	651	3573	.	+	.	ID=LSTA.13324.6.p1.utr3p1;Parent=LSTA.13324.6.p1
LSTA.13328.1	transdecoder	gene	1	545	.	+	.	ID=GENE.LSTA.13328.1~~LSTA.13328.1.p1;Name=ORF%20type%3A5prime_partial%20len%3A168%20%28%2B%29%2Cscore%3D29.68%2Clcl%7CNW_004797788.1_prot_XP_012942343.1_19354%7C89.024%7C1.48e-102%2CAminotran_1_2%7CPF00155.21%7C8e-10
LSTA.13328.1	transdecoder	mRNA	1	545	.	+	.	ID=LSTA.13328.1.p1;Parent=GENE.LSTA.13328.1~~LSTA.13328.1.p1;Name=ORF%20type%3A5prime_partial%20len%3A168%20%28%2B%29%2Cscore%3D29.68%2Clcl%7CNW_004797788.1_prot_XP_012942343.1_19354%7C89.024%7C1.48e-102%2CAminotran_1_2%7CPF00155.21%7C8e-10
LSTA.13328.1	transdecoder	exon	1	545	.	+	.	ID=LSTA.13328.1.p1.exon1;Parent=LSTA.13328.1.p1
LSTA.13328.1	transdecoder	CDS	3	506	.	+	0	ID=cds.LSTA.13328.1.p1;Parent=LSTA.13328.1.p1
LSTA.13328.1	transdecoder	three_prime_UTR	507	545	.	+	.	ID=LSTA.13328.1.p1.utr3p1;Parent=LSTA.13328.1.p1
LSTA.13329.1	transdecoder	gene	1	1309	.	+	.	ID=GENE.LSTA.13329.1~~LSTA.13329.1.p1;Name=ORF%20type%3A3prime_partial%20len%3A149%20%28%2B%29%2Cscore%3D29.27%2Clcl%7CNW_004797788.1_prot_XP_012942343.1_19354%7C90.541%7C2.19e-94%2CAminotran_1_2%7CPF00155.21%7C5.8e-20%2CBeta_elim_lyase%7CPF01212.21%7C0.018
LSTA.13329.1	transdecoder	mRNA	1	1309	.	+	.	ID=LSTA.13329.1.p1;Parent=GENE.LSTA.13329.1~~LSTA.13329.1.p1;Name=ORF%20type%3A3prime_partial%20len%3A149%20%28%2B%29%2Cscore%3D29.27%2Clcl%7CNW_004797788.1_prot_XP_012942343.1_19354%7C90.541%7C2.19e-94%2CAminotran_1_2%7CPF00155.21%7C5.8e-20%2CBeta_elim_lyase%7CPF01212.21%7C0.018
LSTA.13329.1	transdecoder	five_prime_UTR	1	863	.	+	.	ID=LSTA.13329.1.p1.utr5p1;Parent=LSTA.13329.1.p1
LSTA.13329.1	transdecoder	exon	1	1309	.	+	.	ID=LSTA.13329.1.p1.exon1;Parent=LSTA.13329.1.p1
LSTA.13329.1	transdecoder	CDS	864	1307	.	+	0	ID=cds.LSTA.13329.1.p1;Parent=LSTA.13329.1.p1
LSTA.1333.1	transdecoder	gene	1	517	.	+	.	ID=GENE.LSTA.1333.1~~LSTA.1333.1.p1;Name=ORF%20type%3A3prime_partial%20len%3A173%20%28%2B%29%2Cscore%3D23.61%2Clcl%7CNW_013437670.1_prot_XP_013091510.1_27505%7C61.184%7C4.58e-56%2CCOX7C%7CPF02935.16%7C57%2CCOX7C%7CPF02935.16%7C3.2%2CMFS_1%7CPF07690.16%7C0.73%2CTcpE%7CPF12648.7%7C0.22%2CTcpE%7CPF12648.7%7C3.5e%2B03
LSTA.1333.1	transdecoder	mRNA	1	517	.	+	.	ID=LSTA.1333.1.p1;Parent=GENE.LSTA.1333.1~~LSTA.1333.1.p1;Name=ORF%20type%3A3prime_partial%20len%3A173%20%28%2B%29%2Cscore%3D23.61%2Clcl%7CNW_013437670.1_prot_XP_013091510.1_27505%7C61.184%7C4.58e-56%2CCOX7C%7CPF02935.16%7C57%2CCOX7C%7CPF02935.16%7C3.2%2CMFS_1%7CPF07690.16%7C0.73%2CTcpE%7CPF12648.7%7C0.22%2CTcpE%7CPF12648.7%7C3.5e%2B03
LSTA.1333.1	transdecoder	exon	1	517	.	+	.	ID=LSTA.1333.1.p1.exon1;Parent=LSTA.1333.1.p1
LSTA.1333.1	transdecoder	CDS	2	517	.	+	0	ID=cds.LSTA.1333.1.p1;Parent=LSTA.1333.1.p1
LSTA.13330.1	transdecoder	gene	1	326	.	+	.	ID=GENE.LSTA.13330.1~~LSTA.13330.1.p1;Name=ORF%20type%3Ainternal%20len%3A109%20%28%2B%29%2Cscore%3D16.16%2Clcl%7CNW_004797788.1_prot_XP_012942343.1_19354%7C94.444%7C7.42e-72
LSTA.13330.1	transdecoder	mRNA	1	326	.	+	.	ID=LSTA.13330.1.p1;Parent=GENE.LSTA.13330.1~~LSTA.13330.1.p1;Name=ORF%20type%3Ainternal%20len%3A109%20%28%2B%29%2Cscore%3D16.16%2Clcl%7CNW_004797788.1_prot_XP_012942343.1_19354%7C94.444%7C7.42e-72
LSTA.13330.1	transdecoder	exon	1	326	.	+	.	ID=LSTA.13330.1.p1.exon1;Parent=LSTA.13330.1.p1
LSTA.13330.1	transdecoder	CDS	1	324	.	+	0	ID=cds.LSTA.13330.1.p1;Parent=LSTA.13330.1.p1
LSTA.13330.2	transdecoder	gene	1	481	.	+	.	ID=GENE.LSTA.13330.2~~LSTA.13330.2.p1;Name=ORF%20type%3A5prime_partial%20len%3A116%20%28%2B%29%2Cscore%3D16.29%2Clcl%7CNW_013419935.1_prot_XP_013086713.1_23255%7C91.743%7C7.33e-74
LSTA.13330.2	transdecoder	mRNA	1	481	.	+	.	ID=LSTA.13330.2.p1;Parent=GENE.LSTA.13330.2~~LSTA.13330.2.p1;Name=ORF%20type%3A5prime_partial%20len%3A116%20%28%2B%29%2Cscore%3D16.29%2Clcl%7CNW_013419935.1_prot_XP_013086713.1_23255%7C91.743%7C7.33e-74
LSTA.13330.2	transdecoder	exon	1	481	.	+	.	ID=LSTA.13330.2.p1.exon1;Parent=LSTA.13330.2.p1
LSTA.13330.2	transdecoder	CDS	1	348	.	+	0	ID=cds.LSTA.13330.2.p1;Parent=LSTA.13330.2.p1
LSTA.13330.2	transdecoder	three_prime_UTR	349	481	.	+	.	ID=LSTA.13330.2.p1.utr3p1;Parent=LSTA.13330.2.p1
LSTA.13333.1	transdecoder	gene	1	3942	.	-	.	ID=GENE.LSTA.13333.1~~LSTA.13333.1.p1;Name=ORF%20type%3Acomplete%20len%3A307%20%28-%29%2Cscore%3D21.44%2Clcl%7CNW_013419935.1_prot_XP_013086718.1_23253%7C47.195%7C2.40e-99%2CDUF2236%7CPF09995.9%7C3.8e-16%2CGLTP%7CPF08718.11%7C8.1e%2B03%2CGLTP%7CPF08718.11%7C0.22
LSTA.13333.1	transdecoder	mRNA	1	3942	.	-	.	ID=LSTA.13333.1.p1;Parent=GENE.LSTA.13333.1~~LSTA.13333.1.p1;Name=ORF%20type%3Acomplete%20len%3A307%20%28-%29%2Cscore%3D21.44%2Clcl%7CNW_013419935.1_prot_XP_013086718.1_23253%7C47.195%7C2.40e-99%2CDUF2236%7CPF09995.9%7C3.8e-16%2CGLTP%7CPF08718.11%7C8.1e%2B03%2CGLTP%7CPF08718.11%7C0.22
LSTA.13333.1	transdecoder	five_prime_UTR	3901	3942	.	-	.	ID=LSTA.13333.1.p1.utr5p1;Parent=LSTA.13333.1.p1
LSTA.13333.1	transdecoder	exon	1	3942	.	-	.	ID=LSTA.13333.1.p1.exon1;Parent=LSTA.13333.1.p1
LSTA.13333.1	transdecoder	CDS	2980	3900	.	-	0	ID=cds.LSTA.13333.1.p1;Parent=LSTA.13333.1.p1
LSTA.13333.1	transdecoder	three_prime_UTR	1	2979	.	-	.	ID=LSTA.13333.1.p1.utr3p1;Parent=LSTA.13333.1.p1
LSTA.13334.1	transdecoder	gene	1	711	.	+	.	ID=GENE.LSTA.13334.1~~LSTA.13334.1.p1;Name=ORF%20type%3A3prime_partial%20len%3A188%20%28%2B%29%2Cscore%3D13.75%2Clcl%7CNW_013419935.1_prot_XP_013086715.1_23250%7C69.892%7C5.13e-74
LSTA.13334.1	transdecoder	mRNA	1	711	.	+	.	ID=LSTA.13334.1.p1;Parent=GENE.LSTA.13334.1~~LSTA.13334.1.p1;Name=ORF%20type%3A3prime_partial%20len%3A188%20%28%2B%29%2Cscore%3D13.75%2Clcl%7CNW_013419935.1_prot_XP_013086715.1_23250%7C69.892%7C5.13e-74
LSTA.13334.1	transdecoder	five_prime_UTR	1	148	.	+	.	ID=LSTA.13334.1.p1.utr5p1;Parent=LSTA.13334.1.p1
LSTA.13334.1	transdecoder	exon	1	711	.	+	.	ID=LSTA.13334.1.p1.exon1;Parent=LSTA.13334.1.p1
LSTA.13334.1	transdecoder	CDS	149	709	.	+	0	ID=cds.LSTA.13334.1.p1;Parent=LSTA.13334.1.p1
LSTA.13337.1	transdecoder	gene	1	2416	.	+	.	ID=GENE.LSTA.13337.1~~LSTA.13337.1.p1;Name=ORF%20type%3A5prime_partial%20len%3A390%20%28%2B%29%2Cscore%3D58.51%2Clcl%7CNW_013427314.1_prot_XP_013088940.1_25220%7C55.643%7C7.41e-140%2C7tm_2%7CPF00002.24%7C9.6e-30%2CGPS%7CPF01825.21%7C2.3e-12
LSTA.13337.1	transdecoder	mRNA	1	2416	.	+	.	ID=LSTA.13337.1.p1;Parent=GENE.LSTA.13337.1~~LSTA.13337.1.p1;Name=ORF%20type%3A5prime_partial%20len%3A390%20%28%2B%29%2Cscore%3D58.51%2Clcl%7CNW_013427314.1_prot_XP_013088940.1_25220%7C55.643%7C7.41e-140%2C7tm_2%7CPF00002.24%7C9.6e-30%2CGPS%7CPF01825.21%7C2.3e-12
LSTA.13337.1	transdecoder	exon	1	2416	.	+	.	ID=LSTA.13337.1.p1.exon1;Parent=LSTA.13337.1.p1
LSTA.13337.1	transdecoder	CDS	1	1170	.	+	0	ID=cds.LSTA.13337.1.p1;Parent=LSTA.13337.1.p1
LSTA.13337.1	transdecoder	three_prime_UTR	1171	2416	.	+	.	ID=LSTA.13337.1.p1.utr3p1;Parent=LSTA.13337.1.p1
# refined start codon: 3 -> 147 (score: 3.403)
LSTA.13338.1	transdecoder	gene	1	1469	.	+	.	ID=GENE.LSTA.13338.1~~LSTA.13338.1.p1;Name=ORF%20type%3A3prime_partial%20len%3A490%20%28%2B%29%2Cscore%3D88.97%2Clcl%7CNW_013427314.1_prot_XP_013088941.1_25221%7C44.568%7C6.00e-89%2CKicB%7CPF03882.14%7C0.29%2CKicB%7CPF03882.14%7C8.6e%2B03%2CKicB%7CPF03882.14%7C8.9e%2B02
LSTA.13338.1	transdecoder	mRNA	1	1469	.	+	.	ID=LSTA.13338.1.p1;Parent=GENE.LSTA.13338.1~~LSTA.13338.1.p1;Name=ORF%20type%3A3prime_partial%20len%3A490%20%28%2B%29%2Cscore%3D88.97%2Clcl%7CNW_013427314.1_prot_XP_013088941.1_25221%7C44.568%7C6.00e-89%2CKicB%7CPF03882.14%7C0.29%2CKicB%7CPF03882.14%7C8.6e%2B03%2CKicB%7CPF03882.14%7C8.9e%2B02
LSTA.13338.1	transdecoder	five_prime_UTR	1	146	.	+	.	ID=LSTA.13338.1.p1.utr5p1;Parent=LSTA.13338.1.p1
LSTA.13338.1	transdecoder	exon	1	1469	.	+	.	ID=LSTA.13338.1.p1.exon1;Parent=LSTA.13338.1.p1
LSTA.13338.1	transdecoder	CDS	147	1469	.	+	0	ID=cds.LSTA.13338.1.p1;Parent=LSTA.13338.1.p1
LSTA.1334.1	transdecoder	gene	1	1406	.	+	.	ID=GENE.LSTA.1334.1~~LSTA.1334.1.p1;Name=ORF%20type%3Acomplete%20len%3A306%20%28%2B%29%2Cscore%3D66.33%2Clcl%7CNW_013437670.1_prot_XP_013091510.1_27505%7C52.212%7C1.58e-75
LSTA.1334.1	transdecoder	mRNA	1	1406	.	+	.	ID=LSTA.1334.1.p1;Parent=GENE.LSTA.1334.1~~LSTA.1334.1.p1;Name=ORF%20type%3Acomplete%20len%3A306%20%28%2B%29%2Cscore%3D66.33%2Clcl%7CNW_013437670.1_prot_XP_013091510.1_27505%7C52.212%7C1.58e-75
LSTA.1334.1	transdecoder	five_prime_UTR	1	367	.	+	.	ID=LSTA.1334.1.p1.utr5p1;Parent=LSTA.1334.1.p1
LSTA.1334.1	transdecoder	exon	1	1406	.	+	.	ID=LSTA.1334.1.p1.exon1;Parent=LSTA.1334.1.p1
LSTA.1334.1	transdecoder	CDS	368	1285	.	+	0	ID=cds.LSTA.1334.1.p1;Parent=LSTA.1334.1.p1
LSTA.1334.1	transdecoder	three_prime_UTR	1286	1406	.	+	.	ID=LSTA.1334.1.p1.utr3p1;Parent=LSTA.1334.1.p1
LSTA.1334.2	transdecoder	gene	1	1382	.	+	.	ID=GENE.LSTA.1334.2~~LSTA.1334.2.p1;Name=ORF%20type%3A3prime_partial%20len%3A306%20%28%2B%29%2Cscore%3D66.33%2Clcl%7CNW_013437670.1_prot_XP_013091510.1_27505%7C52.212%7C1.53e-75
LSTA.1334.2	transdecoder	mRNA	1	1382	.	+	.	ID=LSTA.1334.2.p1;Parent=GENE.LSTA.1334.2~~LSTA.1334.2.p1;Name=ORF%20type%3A3prime_partial%20len%3A306%20%28%2B%29%2Cscore%3D66.33%2Clcl%7CNW_013437670.1_prot_XP_013091510.1_27505%7C52.212%7C1.53e-75
LSTA.1334.2	transdecoder	five_prime_UTR	1	466	.	+	.	ID=LSTA.1334.2.p1.utr5p1;Parent=LSTA.1334.2.p1
LSTA.1334.2	transdecoder	exon	1	1382	.	+	.	ID=LSTA.1334.2.p1.exon1;Parent=LSTA.1334.2.p1
LSTA.1334.2	transdecoder	CDS	467	1381	.	+	0	ID=cds.LSTA.1334.2.p1;Parent=LSTA.1334.2.p1
LSTA.13340.1	transdecoder	gene	1	1372	.	+	.	ID=GENE.LSTA.13340.1~~LSTA.13340.1.p1;Name=ORF%20type%3Acomplete%20len%3A228%20%28%2B%29%2Cscore%3D33.16%2Clcl%7CNW_013427314.1_prot_XP_013088927.1_25219%7C35.106%7C7.11e-07%2CIg_2%7CPF13895.6%7C1.6e%2B04%2CIg_2%7CPF13895.6%7C10%2CIg_2%7CPF13895.6%7C17
LSTA.13340.1	transdecoder	mRNA	1	1372	.	+	.	ID=LSTA.13340.1.p1;Parent=GENE.LSTA.13340.1~~LSTA.13340.1.p1;Name=ORF%20type%3Acomplete%20len%3A228%20%28%2B%29%2Cscore%3D33.16%2Clcl%7CNW_013427314.1_prot_XP_013088927.1_25219%7C35.106%7C7.11e-07%2CIg_2%7CPF13895.6%7C1.6e%2B04%2CIg_2%7CPF13895.6%7C10%2CIg_2%7CPF13895.6%7C17
LSTA.13340.1	transdecoder	five_prime_UTR	1	383	.	+	.	ID=LSTA.13340.1.p1.utr5p1;Parent=LSTA.13340.1.p1
LSTA.13340.1	transdecoder	exon	1	1372	.	+	.	ID=LSTA.13340.1.p1.exon1;Parent=LSTA.13340.1.p1
LSTA.13340.1	transdecoder	CDS	384	1067	.	+	0	ID=cds.LSTA.13340.1.p1;Parent=LSTA.13340.1.p1
LSTA.13340.1	transdecoder	three_prime_UTR	1068	1372	.	+	.	ID=LSTA.13340.1.p1.utr3p1;Parent=LSTA.13340.1.p1
LSTA.13343.1	transdecoder	gene	1	315	.	+	.	ID=GENE.LSTA.13343.1~~LSTA.13343.1.p1;Name=ORF%20type%3Ainternal%20len%3A105%20%28%2B%29%2Cscore%3D46.14%2Clcl%7CNW_013214507.1_prot_XP_013072318.1_10470%7C91.346%7C5.24e-53%2CHomeodomain%7CPF00046.29%7C2.6e-10%2CPUA%7CPF01472.20%7C0.12
LSTA.13343.1	transdecoder	mRNA	1	315	.	+	.	ID=LSTA.13343.1.p1;Parent=GENE.LSTA.13343.1~~LSTA.13343.1.p1;Name=ORF%20type%3Ainternal%20len%3A105%20%28%2B%29%2Cscore%3D46.14%2Clcl%7CNW_013214507.1_prot_XP_013072318.1_10470%7C91.346%7C5.24e-53%2CHomeodomain%7CPF00046.29%7C2.6e-10%2CPUA%7CPF01472.20%7C0.12
LSTA.13343.1	transdecoder	exon	1	315	.	+	.	ID=LSTA.13343.1.p1.exon1;Parent=LSTA.13343.1.p1
LSTA.13343.1	transdecoder	CDS	2	313	.	+	0	ID=cds.LSTA.13343.1.p1;Parent=LSTA.13343.1.p1
LSTA.13344.1	transdecoder	gene	1	1289	.	+	.	ID=GENE.LSTA.13344.1~~LSTA.13344.1.p1;Name=ORF%20type%3Ainternal%20len%3A430%20%28%2B%29%2Cscore%3D95.13%2Clcl%7CNW_013214507.1_prot_XP_013072318.1_10470%7C48.694%7C2.89e-96%2CMenin%7CPF05053.13%7C13
LSTA.13344.1	transdecoder	mRNA	1	1289	.	+	.	ID=LSTA.13344.1.p1;Parent=GENE.LSTA.13344.1~~LSTA.13344.1.p1;Name=ORF%20type%3Ainternal%20len%3A430%20%28%2B%29%2Cscore%3D95.13%2Clcl%7CNW_013214507.1_prot_XP_013072318.1_10470%7C48.694%7C2.89e-96%2CMenin%7CPF05053.13%7C13
LSTA.13344.1	transdecoder	exon	1	1289	.	+	.	ID=LSTA.13344.1.p1.exon1;Parent=LSTA.13344.1.p1
LSTA.13344.1	transdecoder	CDS	2	1288	.	+	0	ID=cds.LSTA.13344.1.p1;Parent=LSTA.13344.1.p1
LSTA.13348.1	transdecoder	gene	1	705	.	+	.	ID=GENE.LSTA.13348.1~~LSTA.13348.1.p1;Name=ORF%20type%3A5prime_partial%20len%3A230%20%28%2B%29%2Cscore%3D36.80%2Clcl%7CNW_013514850.1_prot_XP_013064009.1_35619%7C76.923%7C3.46e-107%2CIon_trans%7CPF00520.31%7C2.7e-12%2CPKD_channel%7CPF08016.12%7C0.0022
LSTA.13348.1	transdecoder	mRNA	1	705	.	+	.	ID=LSTA.13348.1.p1;Parent=GENE.LSTA.13348.1~~LSTA.13348.1.p1;Name=ORF%20type%3A5prime_partial%20len%3A230%20%28%2B%29%2Cscore%3D36.80%2Clcl%7CNW_013514850.1_prot_XP_013064009.1_35619%7C76.923%7C3.46e-107%2CIon_trans%7CPF00520.31%7C2.7e-12%2CPKD_channel%7CPF08016.12%7C0.0022
LSTA.13348.1	transdecoder	exon	1	705	.	+	.	ID=LSTA.13348.1.p1.exon1;Parent=LSTA.13348.1.p1
LSTA.13348.1	transdecoder	CDS	1	690	.	+	0	ID=cds.LSTA.13348.1.p1;Parent=LSTA.13348.1.p1
LSTA.13348.1	transdecoder	three_prime_UTR	691	705	.	+	.	ID=LSTA.13348.1.p1.utr3p1;Parent=LSTA.13348.1.p1
# refined start codon: 1 -> 88 (score: 1.275)
LSTA.13349.1	transdecoder	gene	1	1434	.	+	.	ID=GENE.LSTA.13349.1~~LSTA.13349.1.p1;Name=ORF%20type%3A3prime_partial%20len%3A479%20%28%2B%29%2Cscore%3D130.76%2Clcl%7CNW_013193977.1_prot_XP_013067826.1_6460%7C85.263%7C2.44e-167%2CTRP_2%7CPF08344.11%7C6.1e-20%2CIon_trans%7CPF00520.31%7C1.2e-05%2CAnk_5%7CPF13857.6%7C0.0062%2CAnk_5%7CPF13857.6%7C2.2e%2B02%2CAnk_2%7CPF12796.7%7C0.0031%2CAnk_2%7CPF12796.7%7C9.5e%2B02%2CAnk_4%7CPF13637.6%7C0.14%2CAnk_4%7CPF13637.6%7C3.6e%2B03%2CAnk_4%7CPF13637.6%7C1.1e%2B02%2CAnk_3%7CPF13606.6%7C2.3%2CAnk_3%7CPF13606.6%7C5.8e%2B02%2CAnk_3%7CPF13606.6%7C3.2e%2B02%2CAnk_3%7CPF13606.6%7C5.4e%2B03%2CTMEMspv1-c74-12%7CPF11044.8%7C0.037%2CVGCC_beta4Aa_N%7CPF12052.8%7C0.074%2CVGCC_beta4Aa_N%7CPF12052.8%7C5.7e%2B03%2CDUF2532%7CPF10811.8%7C0.088%2CDUF4184%7CPF13803.6%7C0.079%2CDUF373%7CPF04123.13%7C1.1
LSTA.13349.1	transdecoder	mRNA	1	1434	.	+	.	ID=LSTA.13349.1.p1;Parent=GENE.LSTA.13349.1~~LSTA.13349.1.p1;Name=ORF%20type%3A3prime_partial%20len%3A479%20%28%2B%29%2Cscore%3D130.76%2Clcl%7CNW_013193977.1_prot_XP_013067826.1_6460%7C85.263%7C2.44e-167%2CTRP_2%7CPF08344.11%7C6.1e-20%2CIon_trans%7CPF00520.31%7C1.2e-05%2CAnk_5%7CPF13857.6%7C0.0062%2CAnk_5%7CPF13857.6%7C2.2e%2B02%2CAnk_2%7CPF12796.7%7C0.0031%2CAnk_2%7CPF12796.7%7C9.5e%2B02%2CAnk_4%7CPF13637.6%7C0.14%2CAnk_4%7CPF13637.6%7C3.6e%2B03%2CAnk_4%7CPF13637.6%7C1.1e%2B02%2CAnk_3%7CPF13606.6%7C2.3%2CAnk_3%7CPF13606.6%7C5.8e%2B02%2CAnk_3%7CPF13606.6%7C3.2e%2B02%2CAnk_3%7CPF13606.6%7C5.4e%2B03%2CTMEMspv1-c74-12%7CPF11044.8%7C0.037%2CVGCC_beta4Aa_N%7CPF12052.8%7C0.074%2CVGCC_beta4Aa_N%7CPF12052.8%7C5.7e%2B03%2CDUF2532%7CPF10811.8%7C0.088%2CDUF4184%7CPF13803.6%7C0.079%2CDUF373%7CPF04123.13%7C1.1
LSTA.13349.1	transdecoder	five_prime_UTR	1	87	.	+	.	ID=LSTA.13349.1.p1.utr5p1;Parent=LSTA.13349.1.p1
LSTA.13349.1	transdecoder	exon	1	1434	.	+	.	ID=LSTA.13349.1.p1.exon1;Parent=LSTA.13349.1.p1
LSTA.13349.1	transdecoder	CDS	88	1434	.	+	0	ID=cds.LSTA.13349.1.p1;Parent=LSTA.13349.1.p1
LSTA.13349.2	transdecoder	gene	1	930	.	+	.	ID=GENE.LSTA.13349.2~~LSTA.13349.2.p1;Name=ORF%20type%3A3prime_partial%20len%3A212%20%28%2B%29%2Cscore%3D46.59%2Clcl%7CNW_013514850.1_prot_XP_013064009.1_35619%7C63.033%7C1.98e-91%2CIon_trans%7CPF00520.31%7C1.3e-05%2CDUF4184%7CPF13803.6%7C0.0066%2CTMEMspv1-c74-12%7CPF11044.8%7C0.013%2CPKD_channel%7CPF08016.12%7C0.02%2CGot1%7CPF04178.12%7C0.25%2CGot1%7CPF04178.12%7C1e%2B03%2CDUF373%7CPF04123.13%7C0.91
LSTA.13349.2	transdecoder	mRNA	1	930	.	+	.	ID=LSTA.13349.2.p1;Parent=GENE.LSTA.13349.2~~LSTA.13349.2.p1;Name=ORF%20type%3A3prime_partial%20len%3A212%20%28%2B%29%2Cscore%3D46.59%2Clcl%7CNW_013514850.1_prot_XP_013064009.1_35619%7C63.033%7C1.98e-91%2CIon_trans%7CPF00520.31%7C1.3e-05%2CDUF4184%7CPF13803.6%7C0.0066%2CTMEMspv1-c74-12%7CPF11044.8%7C0.013%2CPKD_channel%7CPF08016.12%7C0.02%2CGot1%7CPF04178.12%7C0.25%2CGot1%7CPF04178.12%7C1e%2B03%2CDUF373%7CPF04123.13%7C0.91
LSTA.13349.2	transdecoder	five_prime_UTR	1	297	.	+	.	ID=LSTA.13349.2.p1.utr5p1;Parent=LSTA.13349.2.p1
LSTA.13349.2	transdecoder	exon	1	930	.	+	.	ID=LSTA.13349.2.p1.exon1;Parent=LSTA.13349.2.p1
LSTA.13349.2	transdecoder	CDS	298	930	.	+	0	ID=cds.LSTA.13349.2.p1;Parent=LSTA.13349.2.p1
LSTA.1335.1	transdecoder	gene	1	1785	.	+	.	ID=GENE.LSTA.1335.1~~LSTA.1335.1.p1;Name=ORF%20type%3Acomplete%20len%3A292%20%28%2B%29%2Cscore%3D43.27%2Clcl%7CNW_013193749.1_prot_XP_013065475.1_4354%7C41.786%7C1.56e-61%2CCENP-K%7CPF11802.8%7C2.5e-30%2CDUF4798%7CPF16055.5%7C4.8%2CDUF4798%7CPF16055.5%7C25%2CPhage_CRI%7CPF05144.14%7C0.036%2CSICA_C%7CPF12879.7%7C0.073%2CTylF%7CPF05711.11%7C0.098%2CPUB%7CPF09409.10%7C2%2CPUB%7CPF09409.10%7C1.2e%2B02%2CGCR1_C%7CPF12550.8%7C1.3e%2B03%2CGCR1_C%7CPF12550.8%7C4.4e%2B03%2CGCR1_C%7CPF12550.8%7C1.1e%2B03%2CGCR1_C%7CPF12550.8%7C2%2CLMWPc%7CPF01451.21%7C1.1e%2B04%2CLMWPc%7CPF01451.21%7C0.2%2CDUF5104%7CPF17117.5%7C1.2e%2B04%2CDUF5104%7CPF17117.5%7C1.3%2CDUF5104%7CPF17117.5%7C2.1e%2B02
LSTA.1335.1	transdecoder	mRNA	1	1785	.	+	.	ID=LSTA.1335.1.p1;Parent=GENE.LSTA.1335.1~~LSTA.1335.1.p1;Name=ORF%20type%3Acomplete%20len%3A292%20%28%2B%29%2Cscore%3D43.27%2Clcl%7CNW_013193749.1_prot_XP_013065475.1_4354%7C41.786%7C1.56e-61%2CCENP-K%7CPF11802.8%7C2.5e-30%2CDUF4798%7CPF16055.5%7C4.8%2CDUF4798%7CPF16055.5%7C25%2CPhage_CRI%7CPF05144.14%7C0.036%2CSICA_C%7CPF12879.7%7C0.073%2CTylF%7CPF05711.11%7C0.098%2CPUB%7CPF09409.10%7C2%2CPUB%7CPF09409.10%7C1.2e%2B02%2CGCR1_C%7CPF12550.8%7C1.3e%2B03%2CGCR1_C%7CPF12550.8%7C4.4e%2B03%2CGCR1_C%7CPF12550.8%7C1.1e%2B03%2CGCR1_C%7CPF12550.8%7C2%2CLMWPc%7CPF01451.21%7C1.1e%2B04%2CLMWPc%7CPF01451.21%7C0.2%2CDUF5104%7CPF17117.5%7C1.2e%2B04%2CDUF5104%7CPF17117.5%7C1.3%2CDUF5104%7CPF17117.5%7C2.1e%2B02
LSTA.1335.1	transdecoder	five_prime_UTR	1	117	.	+	.	ID=LSTA.1335.1.p1.utr5p1;Parent=LSTA.1335.1.p1
LSTA.1335.1	transdecoder	exon	1	1785	.	+	.	ID=LSTA.1335.1.p1.exon1;Parent=LSTA.1335.1.p1
LSTA.1335.1	transdecoder	CDS	118	993	.	+	0	ID=cds.LSTA.1335.1.p1;Parent=LSTA.1335.1.p1
LSTA.1335.1	transdecoder	three_prime_UTR	994	1785	.	+	.	ID=LSTA.1335.1.p1.utr3p1;Parent=LSTA.1335.1.p1
LSTA.13351.1	transdecoder	gene	1	4470	.	+	.	ID=GENE.LSTA.13351.1~~LSTA.13351.1.p1;Name=ORF%20type%3Acomplete%20len%3A164%20%28%2B%29%2Cscore%3D56.20%2Clcl%7CNW_013514850.1_prot_XP_013064009.1_35619%7C54.601%7C9.96e-42%2CAlpha-2-MRAP_C%7CPF06401.11%7C0.017%2CAlpha-2-MRAP_C%7CPF06401.11%7C3.9e%2B02%2CApolipoprotein%7CPF01442.18%7C0.3%2CApolipoprotein%7CPF01442.18%7C7.3%2CCLZ%7CPF16526.5%7C0.37%2CCLZ%7CPF16526.5%7C70%2CDUF4659%7CPF15558.6%7C0.11%2CAllexi_40kDa%7CPF05549.11%7C75%2CAllexi_40kDa%7CPF05549.11%7C0.38%2CPhasin%7CPF05597.11%7C6.9%2CPhasin%7CPF05597.11%7C2.5%2CFzo_mitofusin%7CPF04799.13%7C2.4%2CFzo_mitofusin%7CPF04799.13%7C6.7%2CDUF1664%7CPF07889.12%7C8.9%2CDUF1664%7CPF07889.12%7C18%2CCorA%7CPF01544.18%7C0.68%2CTropomyosin_1%7CPF12718.7%7C1.6%2CTropomyosin_1%7CPF12718.7%7C15%2CSec2p%7CPF06428.11%7C46%2CSec2p%7CPF06428.11%7C2.2%2CFib_alpha%7CPF08702.10%7C1.3%2CFib_alpha%7CPF08702.10%7C5.4%2CFlaC_arch%7CPF05377.11%7C2.9e%2B02%2CFlaC_arch%7CPF05377.11%7C4.6%2CFlaC_arch%7CPF05377.11%7C1.7e%2B03%2CVir_act_alpha_C%7CPF10400.9%7C1.6%2CVir_act_alpha_C%7CPF10400.9%7C6.5e%2B02%2CDUF2205%7CPF10224.9%7C1.1%2CDUF2205%7CPF10224.9%7C1.2e%2B02
LSTA.13351.1	transdecoder	mRNA	1	4470	.	+	.	ID=LSTA.13351.1.p1;Parent=GENE.LSTA.13351.1~~LSTA.13351.1.p1;Name=ORF%20type%3Acomplete%20len%3A164%20%28%2B%29%2Cscore%3D56.20%2Clcl%7CNW_013514850.1_prot_XP_013064009.1_35619%7C54.601%7C9.96e-42%2CAlpha-2-MRAP_C%7CPF06401.11%7C0.017%2CAlpha-2-MRAP_C%7CPF06401.11%7C3.9e%2B02%2CApolipoprotein%7CPF01442.18%7C0.3%2CApolipoprotein%7CPF01442.18%7C7.3%2CCLZ%7CPF16526.5%7C0.37%2CCLZ%7CPF16526.5%7C70%2CDUF4659%7CPF15558.6%7C0.11%2CAllexi_40kDa%7CPF05549.11%7C75%2CAllexi_40kDa%7CPF05549.11%7C0.38%2CPhasin%7CPF05597.11%7C6.9%2CPhasin%7CPF05597.11%7C2.5%2CFzo_mitofusin%7CPF04799.13%7C2.4%2CFzo_mitofusin%7CPF04799.13%7C6.7%2CDUF1664%7CPF07889.12%7C8.9%2CDUF1664%7CPF07889.12%7C18%2CCorA%7CPF01544.18%7C0.68%2CTropomyosin_1%7CPF12718.7%7C1.6%2CTropomyosin_1%7CPF12718.7%7C15%2CSec2p%7CPF06428.11%7C46%2CSec2p%7CPF06428.11%7C2.2%2CFib_alpha%7CPF08702.10%7C1.3%2CFib_alpha%7CPF08702.10%7C5.4%2CFlaC_arch%7CPF05377.11%7C2.9e%2B02%2CFlaC_arch%7CPF05377.11%7C4.6%2CFlaC_arch%7CPF05377.11%7C1.7e%2B03%2CVir_act_alpha_C%7CPF10400.9%7C1.6%2CVir_act_alpha_C%7CPF10400.9%7C6.5e%2B02%2CDUF2205%7CPF10224.9%7C1.1%2CDUF2205%7CPF10224.9%7C1.2e%2B02
LSTA.13351.1	transdecoder	five_prime_UTR	1	828	.	+	.	ID=LSTA.13351.1.p1.utr5p1;Parent=LSTA.13351.1.p1
LSTA.13351.1	transdecoder	exon	1	4470	.	+	.	ID=LSTA.13351.1.p1.exon1;Parent=LSTA.13351.1.p1
LSTA.13351.1	transdecoder	CDS	829	1320	.	+	0	ID=cds.LSTA.13351.1.p1;Parent=LSTA.13351.1.p1
LSTA.13351.1	transdecoder	three_prime_UTR	1321	4470	.	+	.	ID=LSTA.13351.1.p1.utr3p1;Parent=LSTA.13351.1.p1
LSTA.13351.1	transdecoder	gene	1	4470	.	+	.	ID=GENE.LSTA.13351.1~~LSTA.13351.1.p2;Name=ORF%20type%3Acomplete%20len%3A103%20%28%2B%29%2Cscore%3D1.75%2CPMG%7CPF05287.12%7C7.9%2CPMG%7CPF05287.12%7C0.1
LSTA.13351.1	transdecoder	mRNA	1	4470	.	+	.	ID=LSTA.13351.1.p2;Parent=GENE.LSTA.13351.1~~LSTA.13351.1.p2;Name=ORF%20type%3Acomplete%20len%3A103%20%28%2B%29%2Cscore%3D1.75%2CPMG%7CPF05287.12%7C7.9%2CPMG%7CPF05287.12%7C0.1
LSTA.13351.1	transdecoder	five_prime_UTR	1	2809	.	+	.	ID=LSTA.13351.1.p2.utr5p1;Parent=LSTA.13351.1.p2
LSTA.13351.1	transdecoder	exon	1	4470	.	+	.	ID=LSTA.13351.1.p2.exon1;Parent=LSTA.13351.1.p2
LSTA.13351.1	transdecoder	CDS	2810	3118	.	+	0	ID=cds.LSTA.13351.1.p2;Parent=LSTA.13351.1.p2
LSTA.13351.1	transdecoder	three_prime_UTR	3119	4470	.	+	.	ID=LSTA.13351.1.p2.utr3p1;Parent=LSTA.13351.1.p2
LSTA.13353.1	transdecoder	gene	1	2056	.	+	.	ID=GENE.LSTA.13353.1~~LSTA.13353.1.p1;Name=ORF%20type%3A5prime_partial%20len%3A430%20%28%2B%29%2Cscore%3D94.64%2Clcl%7CNW_013193654.1_prot_XP_013061302.1_3711%7C86.183%7C0.0%2CSulfotransfer_3%7CPF13469.6%7C1.2e%2B03%2CSulfotransfer_3%7CPF13469.6%7C0.0027%2CSulfotransfer_3%7CPF13469.6%7C69%2CRcd1%7CPF04078.13%7C0.059
LSTA.13353.1	transdecoder	mRNA	1	2056	.	+	.	ID=LSTA.13353.1.p1;Parent=GENE.LSTA.13353.1~~LSTA.13353.1.p1;Name=ORF%20type%3A5prime_partial%20len%3A430%20%28%2B%29%2Cscore%3D94.64%2Clcl%7CNW_013193654.1_prot_XP_013061302.1_3711%7C86.183%7C0.0%2CSulfotransfer_3%7CPF13469.6%7C1.2e%2B03%2CSulfotransfer_3%7CPF13469.6%7C0.0027%2CSulfotransfer_3%7CPF13469.6%7C69%2CRcd1%7CPF04078.13%7C0.059
LSTA.13353.1	transdecoder	exon	1	2056	.	+	.	ID=LSTA.13353.1.p1.exon1;Parent=LSTA.13353.1.p1
LSTA.13353.1	transdecoder	CDS	3	1292	.	+	0	ID=cds.LSTA.13353.1.p1;Parent=LSTA.13353.1.p1
LSTA.13353.1	transdecoder	three_prime_UTR	1293	2056	.	+	.	ID=LSTA.13353.1.p1.utr3p1;Parent=LSTA.13353.1.p1
LSTA.13355.1	transdecoder	gene	1	6831	.	-	.	ID=GENE.LSTA.13355.1~~LSTA.13355.1.p1;Name=ORF%20type%3A5prime_partial%20len%3A677%20%28-%29%2Cscore%3D197.06%2Clcl%7CNW_013193654.1_prot_XP_013061276.1_3708%7C61.233%7C0.0
LSTA.13355.1	transdecoder	mRNA	1	6831	.	-	.	ID=LSTA.13355.1.p1;Parent=GENE.LSTA.13355.1~~LSTA.13355.1.p1;Name=ORF%20type%3A5prime_partial%20len%3A677%20%28-%29%2Cscore%3D197.06%2Clcl%7CNW_013193654.1_prot_XP_013061276.1_3708%7C61.233%7C0.0
LSTA.13355.1	transdecoder	exon	1	6831	.	-	.	ID=LSTA.13355.1.p1.exon1;Parent=LSTA.13355.1.p1
LSTA.13355.1	transdecoder	CDS	4801	6831	.	-	0	ID=cds.LSTA.13355.1.p1;Parent=LSTA.13355.1.p1
LSTA.13355.1	transdecoder	three_prime_UTR	1	4800	.	-	.	ID=LSTA.13355.1.p1.utr3p1;Parent=LSTA.13355.1.p1
LSTA.13355.1	transdecoder	gene	1	6831	.	+	.	ID=GENE.LSTA.13355.1~~LSTA.13355.1.p4;Name=ORF%20type%3Acomplete%20len%3A101%20%28%2B%29%2Cscore%3D7.75
LSTA.13355.1	transdecoder	mRNA	1	6831	.	+	.	ID=LSTA.13355.1.p4;Parent=GENE.LSTA.13355.1~~LSTA.13355.1.p4;Name=ORF%20type%3Acomplete%20len%3A101%20%28%2B%29%2Cscore%3D7.75
LSTA.13355.1	transdecoder	five_prime_UTR	1	3720	.	+	.	ID=LSTA.13355.1.p4.utr5p1;Parent=LSTA.13355.1.p4
LSTA.13355.1	transdecoder	exon	1	6831	.	+	.	ID=LSTA.13355.1.p4.exon1;Parent=LSTA.13355.1.p4
LSTA.13355.1	transdecoder	CDS	3721	4023	.	+	0	ID=cds.LSTA.13355.1.p4;Parent=LSTA.13355.1.p4
LSTA.13355.1	transdecoder	three_prime_UTR	4024	6831	.	+	.	ID=LSTA.13355.1.p4.utr3p1;Parent=LSTA.13355.1.p4
LSTA.13356.1	transdecoder	gene	1	2434	.	-	.	ID=GENE.LSTA.13356.1~~LSTA.13356.1.p1;Name=ORF%20type%3Acomplete%20len%3A101%20%28-%29%2Cscore%3D7.75
LSTA.13356.1	transdecoder	mRNA	1	2434	.	-	.	ID=LSTA.13356.1.p1;Parent=GENE.LSTA.13356.1~~LSTA.13356.1.p1;Name=ORF%20type%3Acomplete%20len%3A101%20%28-%29%2Cscore%3D7.75
LSTA.13356.1	transdecoder	five_prime_UTR	553	2434	.	-	.	ID=LSTA.13356.1.p1.utr5p1;Parent=LSTA.13356.1.p1
LSTA.13356.1	transdecoder	exon	1	2434	.	-	.	ID=LSTA.13356.1.p1.exon1;Parent=LSTA.13356.1.p1
LSTA.13356.1	transdecoder	CDS	250	552	.	-	0	ID=cds.LSTA.13356.1.p1;Parent=LSTA.13356.1.p1
LSTA.13356.1	transdecoder	three_prime_UTR	1	249	.	-	.	ID=LSTA.13356.1.p1.utr3p1;Parent=LSTA.13356.1.p1
LSTA.13357.1	transdecoder	gene	1	4816	.	+	.	ID=GENE.LSTA.13357.1~~LSTA.13357.1.p1;Name=ORF%20type%3A5prime_partial%20len%3A706%20%28%2B%29%2Cscore%3D165.40%2Clcl%7CNW_013491622.1_prot_XP_013060611.1_32595%7C31.479%7C5.77e-60
LSTA.13357.1	transdecoder	mRNA	1	4816	.	+	.	ID=LSTA.13357.1.p1;Parent=GENE.LSTA.13357.1~~LSTA.13357.1.p1;Name=ORF%20type%3A5prime_partial%20len%3A706%20%28%2B%29%2Cscore%3D165.40%2Clcl%7CNW_013491622.1_prot_XP_013060611.1_32595%7C31.479%7C5.77e-60
LSTA.13357.1	transdecoder	exon	1	4816	.	+	.	ID=LSTA.13357.1.p1.exon1;Parent=LSTA.13357.1.p1
LSTA.13357.1	transdecoder	CDS	1	2118	.	+	0	ID=cds.LSTA.13357.1.p1;Parent=LSTA.13357.1.p1
LSTA.13357.1	transdecoder	three_prime_UTR	2119	4816	.	+	.	ID=LSTA.13357.1.p1.utr3p1;Parent=LSTA.13357.1.p1
LSTA.13359.1	transdecoder	gene	1	5117	.	+	.	ID=GENE.LSTA.13359.1~~LSTA.13359.1.p1;Name=ORF%20type%3Acomplete%20len%3A1661%20%28%2B%29%2Cscore%3D454.10%2Clcl%7CNW_013193726.1_prot_XP_013065397.1_4288%7C53.215%7C0.0%2CRhoGEF%7CPF00621.20%7C1.7e-37%2CFYVE%7CPF01363.21%7C8.1e-20%2CPH%7CPF00169.29%7C1.7e-10%2CPH%7CPF00169.29%7C2.1%2CIQ_SEC7_PH%7CPF16453.5%7C0.0013%2CFYVE_2%7CPF02318.16%7C0.003%2CPH_13%7CPF16652.5%7C1%2CPH_11%7CPF15413.6%7C63%2CPH_11%7CPF15413.6%7C1.7%2CPH_3%7CPF14593.6%7C0.36%2CPH_9%7CPF15410.6%7C4e%2B02%2CPH_9%7CPF15410.6%7C5.5%2CUNC-79%7CPF14776.6%7C1.6%2Czf-SNAP50_C%7CPF12251.8%7C2.6e%2B03%2Czf-SNAP50_C%7CPF12251.8%7C4.6
LSTA.13359.1	transdecoder	mRNA	1	5117	.	+	.	ID=LSTA.13359.1.p1;Parent=GENE.LSTA.13359.1~~LSTA.13359.1.p1;Name=ORF%20type%3Acomplete%20len%3A1661%20%28%2B%29%2Cscore%3D454.10%2Clcl%7CNW_013193726.1_prot_XP_013065397.1_4288%7C53.215%7C0.0%2CRhoGEF%7CPF00621.20%7C1.7e-37%2CFYVE%7CPF01363.21%7C8.1e-20%2CPH%7CPF00169.29%7C1.7e-10%2CPH%7CPF00169.29%7C2.1%2CIQ_SEC7_PH%7CPF16453.5%7C0.0013%2CFYVE_2%7CPF02318.16%7C0.003%2CPH_13%7CPF16652.5%7C1%2CPH_11%7CPF15413.6%7C63%2CPH_11%7CPF15413.6%7C1.7%2CPH_3%7CPF14593.6%7C0.36%2CPH_9%7CPF15410.6%7C4e%2B02%2CPH_9%7CPF15410.6%7C5.5%2CUNC-79%7CPF14776.6%7C1.6%2Czf-SNAP50_C%7CPF12251.8%7C2.6e%2B03%2Czf-SNAP50_C%7CPF12251.8%7C4.6
LSTA.13359.1	transdecoder	five_prime_UTR	1	125	.	+	.	ID=LSTA.13359.1.p1.utr5p1;Parent=LSTA.13359.1.p1
LSTA.13359.1	transdecoder	exon	1	5117	.	+	.	ID=LSTA.13359.1.p1.exon1;Parent=LSTA.13359.1.p1
LSTA.13359.1	transdecoder	CDS	126	5108	.	+	0	ID=cds.LSTA.13359.1.p1;Parent=LSTA.13359.1.p1
LSTA.13359.1	transdecoder	three_prime_UTR	5109	5117	.	+	.	ID=LSTA.13359.1.p1.utr3p1;Parent=LSTA.13359.1.p1
LSTA.1336.1	transdecoder	gene	1	3840	.	+	.	ID=GENE.LSTA.1336.1~~LSTA.1336.1.p1;Name=ORF%20type%3Acomplete%20len%3A295%20%28%2B%29%2Cscore%3D67.71%2Clcl%7CNW_004797404.1_prot_XP_012936968.1_8643%7C43.114%7C1.87e-53%2CDNA_meth_N%7CPF18284.1%7C3.1e%2B02%2CDNA_meth_N%7CPF18284.1%7C0.011
LSTA.1336.1	transdecoder	mRNA	1	3840	.	+	.	ID=LSTA.1336.1.p1;Parent=GENE.LSTA.1336.1~~LSTA.1336.1.p1;Name=ORF%20type%3Acomplete%20len%3A295%20%28%2B%29%2Cscore%3D67.71%2Clcl%7CNW_004797404.1_prot_XP_012936968.1_8643%7C43.114%7C1.87e-53%2CDNA_meth_N%7CPF18284.1%7C3.1e%2B02%2CDNA_meth_N%7CPF18284.1%7C0.011
LSTA.1336.1	transdecoder	five_prime_UTR	1	191	.	+	.	ID=LSTA.1336.1.p1.utr5p1;Parent=LSTA.1336.1.p1
LSTA.1336.1	transdecoder	exon	1	3840	.	+	.	ID=LSTA.1336.1.p1.exon1;Parent=LSTA.1336.1.p1
LSTA.1336.1	transdecoder	CDS	192	1076	.	+	0	ID=cds.LSTA.1336.1.p1;Parent=LSTA.1336.1.p1
LSTA.1336.1	transdecoder	three_prime_UTR	1077	3840	.	+	.	ID=LSTA.1336.1.p1.utr3p1;Parent=LSTA.1336.1.p1
LSTA.13365.1	transdecoder	gene	1	808	.	+	.	ID=GENE.LSTA.13365.1~~LSTA.13365.1.p1;Name=ORF%20type%3Acomplete%20len%3A183%20%28%2B%29%2Cscore%3D38.50%2Clcl%7CNW_004797579.1_prot_XP_012940142.1_14852%7C54.375%7C2.96e-58%2CSulfotransfer_1%7CPF00685.27%7C1.4e-19
LSTA.13365.1	transdecoder	mRNA	1	808	.	+	.	ID=LSTA.13365.1.p1;Parent=GENE.LSTA.13365.1~~LSTA.13365.1.p1;Name=ORF%20type%3Acomplete%20len%3A183%20%28%2B%29%2Cscore%3D38.50%2Clcl%7CNW_004797579.1_prot_XP_012940142.1_14852%7C54.375%7C2.96e-58%2CSulfotransfer_1%7CPF00685.27%7C1.4e-19
LSTA.13365.1	transdecoder	five_prime_UTR	1	175	.	+	.	ID=LSTA.13365.1.p1.utr5p1;Parent=LSTA.13365.1.p1
LSTA.13365.1	transdecoder	exon	1	808	.	+	.	ID=LSTA.13365.1.p1.exon1;Parent=LSTA.13365.1.p1
LSTA.13365.1	transdecoder	CDS	176	724	.	+	0	ID=cds.LSTA.13365.1.p1;Parent=LSTA.13365.1.p1
LSTA.13365.1	transdecoder	three_prime_UTR	725	808	.	+	.	ID=LSTA.13365.1.p1.utr3p1;Parent=LSTA.13365.1.p1
LSTA.13366.1	transdecoder	gene	1	4919	.	+	.	ID=GENE.LSTA.13366.1~~LSTA.13366.1.p1;Name=ORF%20type%3Acomplete%20len%3A1384%20%28%2B%29%2Cscore%3D415.36%2Clcl%7CNW_013389825.1_prot_XP_013083200.1_20091%7C58.721%7C8.62e-126%2CRWD%7CPF05773.22%7C3.7e-15%2Czf-RING_2%7CPF13639.6%7C0.013%2Czf-RING_5%7CPF14634.6%7C0.011%2Czf-RING_11%7CPF17123.5%7C0.047%2Czf-C3HC4%7CPF00097.25%7C0.88%2CZf_RING%7CPF16744.5%7C3.3%2Czf-RING_UBOX%7CPF13445.6%7C0.068%2Czf-RING_UBOX%7CPF13445.6%7C1.6e%2B04
LSTA.13366.1	transdecoder	mRNA	1	4919	.	+	.	ID=LSTA.13366.1.p1;Parent=GENE.LSTA.13366.1~~LSTA.13366.1.p1;Name=ORF%20type%3Acomplete%20len%3A1384%20%28%2B%29%2Cscore%3D415.36%2Clcl%7CNW_013389825.1_prot_XP_013083200.1_20091%7C58.721%7C8.62e-126%2CRWD%7CPF05773.22%7C3.7e-15%2Czf-RING_2%7CPF13639.6%7C0.013%2Czf-RING_5%7CPF14634.6%7C0.011%2Czf-RING_11%7CPF17123.5%7C0.047%2Czf-C3HC4%7CPF00097.25%7C0.88%2CZf_RING%7CPF16744.5%7C3.3%2Czf-RING_UBOX%7CPF13445.6%7C0.068%2Czf-RING_UBOX%7CPF13445.6%7C1.6e%2B04
LSTA.13366.1	transdecoder	five_prime_UTR	1	579	.	+	.	ID=LSTA.13366.1.p1.utr5p1;Parent=LSTA.13366.1.p1
LSTA.13366.1	transdecoder	exon	1	4919	.	+	.	ID=LSTA.13366.1.p1.exon1;Parent=LSTA.13366.1.p1
LSTA.13366.1	transdecoder	CDS	580	4731	.	+	0	ID=cds.LSTA.13366.1.p1;Parent=LSTA.13366.1.p1
LSTA.13366.1	transdecoder	three_prime_UTR	4732	4919	.	+	.	ID=LSTA.13366.1.p1.utr3p1;Parent=LSTA.13366.1.p1
# refined start codon: 3 -> 363 (score: 1.910)
LSTA.13366.2	transdecoder	gene	1	4369	.	+	.	ID=GENE.LSTA.13366.2~~LSTA.13366.2.p1;Name=ORF%20type%3Acomplete%20len%3A1393%20%28%2B%29%2Cscore%3D413.63%2Clcl%7CNW_013389825.1_prot_XP_013083200.1_20091%7C58.721%7C9.28e-126%2CRWD%7CPF05773.22%7C3.7e-15%2Czf-RING_2%7CPF13639.6%7C0.014%2Czf-RING_5%7CPF14634.6%7C0.011%2Czf-RING_11%7CPF17123.5%7C0.048%2Czf-C3HC4%7CPF00097.25%7C1%2CZf_RING%7CPF16744.5%7C3.3%2Czf-RING_UBOX%7CPF13445.6%7C0.069%2Czf-RING_UBOX%7CPF13445.6%7C1.7e%2B04
LSTA.13366.2	transdecoder	mRNA	1	4369	.	+	.	ID=LSTA.13366.2.p1;Parent=GENE.LSTA.13366.2~~LSTA.13366.2.p1;Name=ORF%20type%3Acomplete%20len%3A1393%20%28%2B%29%2Cscore%3D413.63%2Clcl%7CNW_013389825.1_prot_XP_013083200.1_20091%7C58.721%7C9.28e-126%2CRWD%7CPF05773.22%7C3.7e-15%2Czf-RING_2%7CPF13639.6%7C0.014%2Czf-RING_5%7CPF14634.6%7C0.011%2Czf-RING_11%7CPF17123.5%7C0.048%2Czf-C3HC4%7CPF00097.25%7C1%2CZf_RING%7CPF16744.5%7C3.3%2Czf-RING_UBOX%7CPF13445.6%7C0.069%2Czf-RING_UBOX%7CPF13445.6%7C1.7e%2B04
LSTA.13366.2	transdecoder	five_prime_UTR	1	362	.	+	.	ID=LSTA.13366.2.p1.utr5p1;Parent=LSTA.13366.2.p1
LSTA.13366.2	transdecoder	exon	1	4369	.	+	.	ID=LSTA.13366.2.p1.exon1;Parent=LSTA.13366.2.p1
LSTA.13366.2	transdecoder	CDS	363	4181	.	+	0	ID=cds.LSTA.13366.2.p1;Parent=LSTA.13366.2.p1
LSTA.13366.2	transdecoder	three_prime_UTR	4182	4369	.	+	.	ID=LSTA.13366.2.p1.utr3p1;Parent=LSTA.13366.2.p1
LSTA.13366.3	transdecoder	gene	1	4534	.	+	.	ID=GENE.LSTA.13366.3~~LSTA.13366.3.p1;Name=ORF%20type%3Acomplete%20len%3A1329%20%28%2B%29%2Cscore%3D400.13%2Clcl%7CNW_013389825.1_prot_XP_013083200.1_20091%7C61.868%7C6.63e-100%2CRWD%7CPF05773.22%7C1.1e-08%2Czf-RING_2%7CPF13639.6%7C0.012%2Czf-RING_5%7CPF14634.6%7C0.01%2Czf-RING_11%7CPF17123.5%7C0.045%2Czf-C3HC4%7CPF00097.25%7C0.82%2CZf_RING%7CPF16744.5%7C3.2%2Czf-RING_UBOX%7CPF13445.6%7C0.065%2Czf-RING_UBOX%7CPF13445.6%7C1.6e%2B04
LSTA.13366.3	transdecoder	mRNA	1	4534	.	+	.	ID=LSTA.13366.3.p1;Parent=GENE.LSTA.13366.3~~LSTA.13366.3.p1;Name=ORF%20type%3Acomplete%20len%3A1329%20%28%2B%29%2Cscore%3D400.13%2Clcl%7CNW_013389825.1_prot_XP_013083200.1_20091%7C61.868%7C6.63e-100%2CRWD%7CPF05773.22%7C1.1e-08%2Czf-RING_2%7CPF13639.6%7C0.012%2Czf-RING_5%7CPF14634.6%7C0.01%2Czf-RING_11%7CPF17123.5%7C0.045%2Czf-C3HC4%7CPF00097.25%7C0.82%2CZf_RING%7CPF16744.5%7C3.2%2Czf-RING_UBOX%7CPF13445.6%7C0.065%2Czf-RING_UBOX%7CPF13445.6%7C1.6e%2B04
LSTA.13366.3	transdecoder	five_prime_UTR	1	359	.	+	.	ID=LSTA.13366.3.p1.utr5p1;Parent=LSTA.13366.3.p1
LSTA.13366.3	transdecoder	exon	1	4534	.	+	.	ID=LSTA.13366.3.p1.exon1;Parent=LSTA.13366.3.p1
LSTA.13366.3	transdecoder	CDS	360	4346	.	+	0	ID=cds.LSTA.13366.3.p1;Parent=LSTA.13366.3.p1
LSTA.13366.3	transdecoder	three_prime_UTR	4347	4534	.	+	.	ID=LSTA.13366.3.p1.utr3p1;Parent=LSTA.13366.3.p1
LSTA.13366.4	transdecoder	gene	1	4530	.	+	.	ID=GENE.LSTA.13366.4~~LSTA.13366.4.p1;Name=ORF%20type%3Acomplete%20len%3A1384%20%28%2B%29%2Cscore%3D415.36%2Clcl%7CNW_013389825.1_prot_XP_013083200.1_20091%7C58.721%7C8.62e-126%2CRWD%7CPF05773.22%7C3.7e-15%2Czf-RING_2%7CPF13639.6%7C0.013%2Czf-RING_5%7CPF14634.6%7C0.011%2Czf-RING_11%7CPF17123.5%7C0.047%2Czf-C3HC4%7CPF00097.25%7C0.88%2CZf_RING%7CPF16744.5%7C3.3%2Czf-RING_UBOX%7CPF13445.6%7C0.068%2Czf-RING_UBOX%7CPF13445.6%7C1.6e%2B04
LSTA.13366.4	transdecoder	mRNA	1	4530	.	+	.	ID=LSTA.13366.4.p1;Parent=GENE.LSTA.13366.4~~LSTA.13366.4.p1;Name=ORF%20type%3Acomplete%20len%3A1384%20%28%2B%29%2Cscore%3D415.36%2Clcl%7CNW_013389825.1_prot_XP_013083200.1_20091%7C58.721%7C8.62e-126%2CRWD%7CPF05773.22%7C3.7e-15%2Czf-RING_2%7CPF13639.6%7C0.013%2Czf-RING_5%7CPF14634.6%7C0.011%2Czf-RING_11%7CPF17123.5%7C0.047%2Czf-C3HC4%7CPF00097.25%7C0.88%2CZf_RING%7CPF16744.5%7C3.3%2Czf-RING_UBOX%7CPF13445.6%7C0.068%2Czf-RING_UBOX%7CPF13445.6%7C1.6e%2B04
LSTA.13366.4	transdecoder	five_prime_UTR	1	191	.	+	.	ID=LSTA.13366.4.p1.utr5p1;Parent=LSTA.13366.4.p1
LSTA.13366.4	transdecoder	exon	1	4530	.	+	.	ID=LSTA.13366.4.p1.exon1;Parent=LSTA.13366.4.p1
LSTA.13366.4	transdecoder	CDS	192	4343	.	+	0	ID=cds.LSTA.13366.4.p1;Parent=LSTA.13366.4.p1
LSTA.13366.4	transdecoder	three_prime_UTR	4344	4530	.	+	.	ID=LSTA.13366.4.p1.utr3p1;Parent=LSTA.13366.4.p1
# refined start codon: 2 -> 365 (score: 1.910)
LSTA.13366.5	transdecoder	gene	1	4366	.	+	.	ID=GENE.LSTA.13366.5~~LSTA.13366.5.p1;Name=ORF%20type%3Acomplete%20len%3A1394%20%28%2B%29%2Cscore%3D416.54%2Clcl%7CNW_013389825.1_prot_XP_013083200.1_20091%7C57.584%7C9.71e-126%2CRWD%7CPF05773.22%7C4.5e-15%2Czf-RING_2%7CPF13639.6%7C0.014%2Czf-RING_5%7CPF14634.6%7C0.011%2Czf-RING_11%7CPF17123.5%7C0.048%2Czf-C3HC4%7CPF00097.25%7C1%2CZf_RING%7CPF16744.5%7C3.4%2Czf-RING_UBOX%7CPF13445.6%7C0.069%2Czf-RING_UBOX%7CPF13445.6%7C1.7e%2B04
LSTA.13366.5	transdecoder	mRNA	1	4366	.	+	.	ID=LSTA.13366.5.p1;Parent=GENE.LSTA.13366.5~~LSTA.13366.5.p1;Name=ORF%20type%3Acomplete%20len%3A1394%20%28%2B%29%2Cscore%3D416.54%2Clcl%7CNW_013389825.1_prot_XP_013083200.1_20091%7C57.584%7C9.71e-126%2CRWD%7CPF05773.22%7C4.5e-15%2Czf-RING_2%7CPF13639.6%7C0.014%2Czf-RING_5%7CPF14634.6%7C0.011%2Czf-RING_11%7CPF17123.5%7C0.048%2Czf-C3HC4%7CPF00097.25%7C1%2CZf_RING%7CPF16744.5%7C3.4%2Czf-RING_UBOX%7CPF13445.6%7C0.069%2Czf-RING_UBOX%7CPF13445.6%7C1.7e%2B04
LSTA.13366.5	transdecoder	five_prime_UTR	1	364	.	+	.	ID=LSTA.13366.5.p1.utr5p1;Parent=LSTA.13366.5.p1
LSTA.13366.5	transdecoder	exon	1	4366	.	+	.	ID=LSTA.13366.5.p1.exon1;Parent=LSTA.13366.5.p1
LSTA.13366.5	transdecoder	CDS	365	4183	.	+	0	ID=cds.LSTA.13366.5.p1;Parent=LSTA.13366.5.p1
LSTA.13366.5	transdecoder	three_prime_UTR	4184	4366	.	+	.	ID=LSTA.13366.5.p1.utr3p1;Parent=LSTA.13366.5.p1
# refined start codon: 2 -> 56 (score: 5.151)
LSTA.13367.1	transdecoder	gene	1	2884	.	+	.	ID=GENE.LSTA.13367.1~~LSTA.13367.1.p1;Name=ORF%20type%3A3prime_partial%20len%3A962%20%28%2B%29%2Cscore%3D293.27%2Clcl%7CNW_013389825.1_prot_XP_013083199.1_20090%7C52.953%7C0.0%2CMotY_N%7CPF18393.1%7C4.7e%2B02%2CMotY_N%7CPF18393.1%7C1.8
LSTA.13367.1	transdecoder	mRNA	1	2884	.	+	.	ID=LSTA.13367.1.p1;Parent=GENE.LSTA.13367.1~~LSTA.13367.1.p1;Name=ORF%20type%3A3prime_partial%20len%3A962%20%28%2B%29%2Cscore%3D293.27%2Clcl%7CNW_013389825.1_prot_XP_013083199.1_20090%7C52.953%7C0.0%2CMotY_N%7CPF18393.1%7C4.7e%2B02%2CMotY_N%7CPF18393.1%7C1.8
LSTA.13367.1	transdecoder	five_prime_UTR	1	55	.	+	.	ID=LSTA.13367.1.p1.utr5p1;Parent=LSTA.13367.1.p1
LSTA.13367.1	transdecoder	exon	1	2884	.	+	.	ID=LSTA.13367.1.p1.exon1;Parent=LSTA.13367.1.p1
LSTA.13367.1	transdecoder	CDS	56	2884	.	+	0	ID=cds.LSTA.13367.1.p1;Parent=LSTA.13367.1.p1
LSTA.13368.1	transdecoder	gene	1	2616	.	+	.	ID=GENE.LSTA.13368.1~~LSTA.13368.1.p1;Name=ORF%20type%3A5prime_partial%20len%3A411%20%28%2B%29%2Cscore%3D116.86%2Clcl%7CNW_004798126.1_prot_XP_005110188.1_23667%7C78.055%7C0.0%2CDNTTIP1_dimer%7CPF18192.1%7C2.7e-22
LSTA.13368.1	transdecoder	mRNA	1	2616	.	+	.	ID=LSTA.13368.1.p1;Parent=GENE.LSTA.13368.1~~LSTA.13368.1.p1;Name=ORF%20type%3A5prime_partial%20len%3A411%20%28%2B%29%2Cscore%3D116.86%2Clcl%7CNW_004798126.1_prot_XP_005110188.1_23667%7C78.055%7C0.0%2CDNTTIP1_dimer%7CPF18192.1%7C2.7e-22
LSTA.13368.1	transdecoder	exon	1	2616	.	+	.	ID=LSTA.13368.1.p1.exon1;Parent=LSTA.13368.1.p1
LSTA.13368.1	transdecoder	CDS	3	1235	.	+	0	ID=cds.LSTA.13368.1.p1;Parent=LSTA.13368.1.p1
LSTA.13368.1	transdecoder	three_prime_UTR	1236	2616	.	+	.	ID=LSTA.13368.1.p1.utr3p1;Parent=LSTA.13368.1.p1
LSTA.13368.2	transdecoder	gene	1	2610	.	+	.	ID=GENE.LSTA.13368.2~~LSTA.13368.2.p1;Name=ORF%20type%3A5prime_partial%20len%3A409%20%28%2B%29%2Cscore%3D116.43%2Clcl%7CNW_004798126.1_prot_XP_005110188.1_23667%7C78.358%7C0.0%2CDNTTIP1_dimer%7CPF18192.1%7C2.6e-22
LSTA.13368.2	transdecoder	mRNA	1	2610	.	+	.	ID=LSTA.13368.2.p1;Parent=GENE.LSTA.13368.2~~LSTA.13368.2.p1;Name=ORF%20type%3A5prime_partial%20len%3A409%20%28%2B%29%2Cscore%3D116.43%2Clcl%7CNW_004798126.1_prot_XP_005110188.1_23667%7C78.358%7C0.0%2CDNTTIP1_dimer%7CPF18192.1%7C2.6e-22
LSTA.13368.2	transdecoder	exon	1	2610	.	+	.	ID=LSTA.13368.2.p1.exon1;Parent=LSTA.13368.2.p1
LSTA.13368.2	transdecoder	CDS	3	1229	.	+	0	ID=cds.LSTA.13368.2.p1;Parent=LSTA.13368.2.p1
LSTA.13368.2	transdecoder	three_prime_UTR	1230	2610	.	+	.	ID=LSTA.13368.2.p1.utr3p1;Parent=LSTA.13368.2.p1
LSTA.13368.3	transdecoder	gene	1	2961	.	+	.	ID=GENE.LSTA.13368.3~~LSTA.13368.3.p1;Name=ORF%20type%3A5prime_partial%20len%3A329%20%28%2B%29%2Cscore%3D82.72%2Clcl%7CNW_004798126.1_prot_XP_005110188.1_23667%7C74.359%7C5.21e-166%2CDNTTIP1_dimer%7CPF18192.1%7C1.9e-22
LSTA.13368.3	transdecoder	mRNA	1	2961	.	+	.	ID=LSTA.13368.3.p1;Parent=GENE.LSTA.13368.3~~LSTA.13368.3.p1;Name=ORF%20type%3A5prime_partial%20len%3A329%20%28%2B%29%2Cscore%3D82.72%2Clcl%7CNW_004798126.1_prot_XP_005110188.1_23667%7C74.359%7C5.21e-166%2CDNTTIP1_dimer%7CPF18192.1%7C1.9e-22
LSTA.13368.3	transdecoder	exon	1	2961	.	+	.	ID=LSTA.13368.3.p1.exon1;Parent=LSTA.13368.3.p1
LSTA.13368.3	transdecoder	CDS	2	988	.	+	0	ID=cds.LSTA.13368.3.p1;Parent=LSTA.13368.3.p1
LSTA.13368.3	transdecoder	three_prime_UTR	989	2961	.	+	.	ID=LSTA.13368.3.p1.utr3p1;Parent=LSTA.13368.3.p1
LSTA.1337.1	transdecoder	gene	1	2008	.	+	.	ID=GENE.LSTA.1337.1~~LSTA.1337.1.p1;Name=ORF%20type%3A5prime_partial%20len%3A203%20%28%2B%29%2Cscore%3D54.50%2Clcl%7CNW_013194144.1_prot_XP_013069545.1_7994%7C58.621%7C9.15e-64%2CTPR_19%7CPF14559.6%7C15%2CTPR_19%7CPF14559.6%7C0.076%2CTPR_19%7CPF14559.6%7C0.00094%2CTPR_2%7CPF07719.17%7C5e%2B02%2CTPR_2%7CPF07719.17%7C0.32%2CTPR_2%7CPF07719.17%7C38%2CTPR_2%7CPF07719.17%7C2e%2B03%2CTPR_14%7CPF13428.6%7C4.6%2CTPR_14%7CPF13428.6%7C0.67%2CTPR_14%7CPF13428.6%7C4.4e%2B03%2CTPR_1%7CPF00515.28%7C0.17%2CTPR_1%7CPF00515.28%7C8e%2B03%2CTPR_1%7CPF00515.28%7C5.9e%2B02%2CTPR_12%7CPF13424.6%7C4.3e%2B03%2CTPR_12%7CPF13424.6%7C25%2CTPR_12%7CPF13424.6%7C2.8e%2B02%2CTPR_12%7CPF13424.6%7C1.5e%2B02%2CSNAP%7CPF14938.6%7C0.17%2CANAPC3%7CPF12895.7%7C0.23%2CANAPC3%7CPF12895.7%7C3.1
LSTA.1337.1	transdecoder	mRNA	1	2008	.	+	.	ID=LSTA.1337.1.p1;Parent=GENE.LSTA.1337.1~~LSTA.1337.1.p1;Name=ORF%20type%3A5prime_partial%20len%3A203%20%28%2B%29%2Cscore%3D54.50%2Clcl%7CNW_013194144.1_prot_XP_013069545.1_7994%7C58.621%7C9.15e-64%2CTPR_19%7CPF14559.6%7C15%2CTPR_19%7CPF14559.6%7C0.076%2CTPR_19%7CPF14559.6%7C0.00094%2CTPR_2%7CPF07719.17%7C5e%2B02%2CTPR_2%7CPF07719.17%7C0.32%2CTPR_2%7CPF07719.17%7C38%2CTPR_2%7CPF07719.17%7C2e%2B03%2CTPR_14%7CPF13428.6%7C4.6%2CTPR_14%7CPF13428.6%7C0.67%2CTPR_14%7CPF13428.6%7C4.4e%2B03%2CTPR_1%7CPF00515.28%7C0.17%2CTPR_1%7CPF00515.28%7C8e%2B03%2CTPR_1%7CPF00515.28%7C5.9e%2B02%2CTPR_12%7CPF13424.6%7C4.3e%2B03%2CTPR_12%7CPF13424.6%7C25%2CTPR_12%7CPF13424.6%7C2.8e%2B02%2CTPR_12%7CPF13424.6%7C1.5e%2B02%2CSNAP%7CPF14938.6%7C0.17%2CANAPC3%7CPF12895.7%7C0.23%2CANAPC3%7CPF12895.7%7C3.1
LSTA.1337.1	transdecoder	exon	1	2008	.	+	.	ID=LSTA.1337.1.p1.exon1;Parent=LSTA.1337.1.p1
LSTA.1337.1	transdecoder	CDS	3	611	.	+	0	ID=cds.LSTA.1337.1.p1;Parent=LSTA.1337.1.p1
LSTA.1337.1	transdecoder	three_prime_UTR	612	2008	.	+	.	ID=LSTA.1337.1.p1.utr3p1;Parent=LSTA.1337.1.p1
LSTA.13374.1	transdecoder	gene	1	2357	.	-	.	ID=GENE.LSTA.13374.1~~LSTA.13374.1.p1;Name=ORF%20type%3A5prime_partial%20len%3A402%20%28-%29%2Cscore%3D52.49%2Clcl%7CNW_013422909.1_prot_XP_013087701.1_24120%7C35.176%7C1.41e-62%2Clcl%7CNW_013422909.1_prot_XP_013087701.1_24120%7C25.628%7C7.66e-23%2CAIG1%7CPF04548.16%7C1.1e-10%2CAIG1%7CPF04548.16%7C2.1e%2B03%2CAIG1%7CPF04548.16%7C5e%2B03%2CDUF2605%7CPF10792.9%7C0.091%2CLaminin_II%7CPF06009.12%7C0.54%2CLaminin_II%7CPF06009.12%7C6.3e%2B02%2CLaminin_II%7CPF06009.12%7C6.3e%2B02
LSTA.13374.1	transdecoder	mRNA	1	2357	.	-	.	ID=LSTA.13374.1.p1;Parent=GENE.LSTA.13374.1~~LSTA.13374.1.p1;Name=ORF%20type%3A5prime_partial%20len%3A402%20%28-%29%2Cscore%3D52.49%2Clcl%7CNW_013422909.1_prot_XP_013087701.1_24120%7C35.176%7C1.41e-62%2Clcl%7CNW_013422909.1_prot_XP_013087701.1_24120%7C25.628%7C7.66e-23%2CAIG1%7CPF04548.16%7C1.1e-10%2CAIG1%7CPF04548.16%7C2.1e%2B03%2CAIG1%7CPF04548.16%7C5e%2B03%2CDUF2605%7CPF10792.9%7C0.091%2CLaminin_II%7CPF06009.12%7C0.54%2CLaminin_II%7CPF06009.12%7C6.3e%2B02%2CLaminin_II%7CPF06009.12%7C6.3e%2B02
LSTA.13374.1	transdecoder	exon	1	2357	.	-	.	ID=LSTA.13374.1.p1.exon1;Parent=LSTA.13374.1.p1
LSTA.13374.1	transdecoder	CDS	1152	2357	.	-	0	ID=cds.LSTA.13374.1.p1;Parent=LSTA.13374.1.p1
LSTA.13374.1	transdecoder	three_prime_UTR	1	1151	.	-	.	ID=LSTA.13374.1.p1.utr3p1;Parent=LSTA.13374.1.p1
LSTA.13377.1	transdecoder	gene	1	5499	.	+	.	ID=GENE.LSTA.13377.1~~LSTA.13377.1.p1;Name=ORF%20type%3A5prime_partial%20len%3A658%20%28%2B%29%2Cscore%3D96.93%2Clcl%7CNW_013194256.1_prot_XP_013070321.1_8687%7C80.635%7C0.0%2CAnoctamin%7CPF04547.12%7C4e-157%2CAnoct_dimer%7CPF16178.5%7C2.7e-06%2CRSN1_7TM%7CPF02714.15%7C0.00025%2CRSN1_7TM%7CPF02714.15%7C1.7e%2B03%2CCitMHS%7CPF03600.16%7C0.14%2CRenin_r%7CPF07850.14%7C80%2CRenin_r%7CPF07850.14%7C3.2e%2B03%2CRenin_r%7CPF07850.14%7C23
LSTA.13377.1	transdecoder	mRNA	1	5499	.	+	.	ID=LSTA.13377.1.p1;Parent=GENE.LSTA.13377.1~~LSTA.13377.1.p1;Name=ORF%20type%3A5prime_partial%20len%3A658%20%28%2B%29%2Cscore%3D96.93%2Clcl%7CNW_013194256.1_prot_XP_013070321.1_8687%7C80.635%7C0.0%2CAnoctamin%7CPF04547.12%7C4e-157%2CAnoct_dimer%7CPF16178.5%7C2.7e-06%2CRSN1_7TM%7CPF02714.15%7C0.00025%2CRSN1_7TM%7CPF02714.15%7C1.7e%2B03%2CCitMHS%7CPF03600.16%7C0.14%2CRenin_r%7CPF07850.14%7C80%2CRenin_r%7CPF07850.14%7C3.2e%2B03%2CRenin_r%7CPF07850.14%7C23
LSTA.13377.1	transdecoder	exon	1	5499	.	+	.	ID=LSTA.13377.1.p1.exon1;Parent=LSTA.13377.1.p1
LSTA.13377.1	transdecoder	CDS	3	1976	.	+	0	ID=cds.LSTA.13377.1.p1;Parent=LSTA.13377.1.p1
LSTA.13377.1	transdecoder	three_prime_UTR	1977	5499	.	+	.	ID=LSTA.13377.1.p1.utr3p1;Parent=LSTA.13377.1.p1
LSTA.13377.2	transdecoder	gene	1	5529	.	+	.	ID=GENE.LSTA.13377.2~~LSTA.13377.2.p1;Name=ORF%20type%3A5prime_partial%20len%3A668%20%28%2B%29%2Cscore%3D101.18%2Clcl%7CNW_013194256.1_prot_XP_013070319.1_8686%7C79.583%7C0.0%2CAnoctamin%7CPF04547.12%7C5.1e-155%2CAnoct_dimer%7CPF16178.5%7C2.7e-06%2CRSN1_7TM%7CPF02714.15%7C0.00026%2CRSN1_7TM%7CPF02714.15%7C1.8e%2B03%2CIL32%7CPF15225.6%7C0.38%2CIL32%7CPF15225.6%7C6.1e%2B02%2CCitMHS%7CPF03600.16%7C0.15%2CCitMHS%7CPF03600.16%7C1e%2B03%2CRenin_r%7CPF07850.14%7C87%2CRenin_r%7CPF07850.14%7C3.3e%2B03%2CRenin_r%7CPF07850.14%7C24
LSTA.13377.2	transdecoder	mRNA	1	5529	.	+	.	ID=LSTA.13377.2.p1;Parent=GENE.LSTA.13377.2~~LSTA.13377.2.p1;Name=ORF%20type%3A5prime_partial%20len%3A668%20%28%2B%29%2Cscore%3D101.18%2Clcl%7CNW_013194256.1_prot_XP_013070319.1_8686%7C79.583%7C0.0%2CAnoctamin%7CPF04547.12%7C5.1e-155%2CAnoct_dimer%7CPF16178.5%7C2.7e-06%2CRSN1_7TM%7CPF02714.15%7C0.00026%2CRSN1_7TM%7CPF02714.15%7C1.8e%2B03%2CIL32%7CPF15225.6%7C0.38%2CIL32%7CPF15225.6%7C6.1e%2B02%2CCitMHS%7CPF03600.16%7C0.15%2CCitMHS%7CPF03600.16%7C1e%2B03%2CRenin_r%7CPF07850.14%7C87%2CRenin_r%7CPF07850.14%7C3.3e%2B03%2CRenin_r%7CPF07850.14%7C24
LSTA.13377.2	transdecoder	exon	1	5529	.	+	.	ID=LSTA.13377.2.p1.exon1;Parent=LSTA.13377.2.p1
LSTA.13377.2	transdecoder	CDS	3	2006	.	+	0	ID=cds.LSTA.13377.2.p1;Parent=LSTA.13377.2.p1
LSTA.13377.2	transdecoder	three_prime_UTR	2007	5529	.	+	.	ID=LSTA.13377.2.p1.utr3p1;Parent=LSTA.13377.2.p1
LSTA.13378.1	transdecoder	gene	1	2016	.	+	.	ID=GENE.LSTA.13378.1~~LSTA.13378.1.p1;Name=ORF%20type%3A5prime_partial%20len%3A126%20%28%2B%29%2Cscore%3D2.47%2Clcl%7CNW_013194256.1_prot_XP_013070331.1_8696%7C95.652%7C5.51e-60%2Czf-Tim10_DDP%7CPF02953.15%7C5.9e-26%2CTIL%7CPF01826.17%7C0.03%2CNES_C_h%7CPF18208.1%7C0.082
LSTA.13378.1	transdecoder	mRNA	1	2016	.	+	.	ID=LSTA.13378.1.p1;Parent=GENE.LSTA.13378.1~~LSTA.13378.1.p1;Name=ORF%20type%3A5prime_partial%20len%3A126%20%28%2B%29%2Cscore%3D2.47%2Clcl%7CNW_013194256.1_prot_XP_013070331.1_8696%7C95.652%7C5.51e-60%2Czf-Tim10_DDP%7CPF02953.15%7C5.9e-26%2CTIL%7CPF01826.17%7C0.03%2CNES_C_h%7CPF18208.1%7C0.082
LSTA.13378.1	transdecoder	exon	1	2016	.	+	.	ID=LSTA.13378.1.p1.exon1;Parent=LSTA.13378.1.p1
LSTA.13378.1	transdecoder	CDS	3	380	.	+	0	ID=cds.LSTA.13378.1.p1;Parent=LSTA.13378.1.p1
LSTA.13378.1	transdecoder	three_prime_UTR	381	2016	.	+	.	ID=LSTA.13378.1.p1.utr3p1;Parent=LSTA.13378.1.p1
LSTA.13379.1	transdecoder	gene	1	1946	.	+	.	ID=GENE.LSTA.13379.1~~LSTA.13379.1.p1;Name=ORF%20type%3A5prime_partial%20len%3A325%20%28%2B%29%2Cscore%3D57.83%2Clcl%7CNW_013194256.1_prot_XP_013070332.1_8697%7C73.913%7C2.70e-176%2CMito_carr%7CPF00153.27%7C5.7e-08%2CMito_carr%7CPF00153.27%7C8.1e-09%2CMito_carr%7CPF00153.27%7C17
LSTA.13379.1	transdecoder	mRNA	1	1946	.	+	.	ID=LSTA.13379.1.p1;Parent=GENE.LSTA.13379.1~~LSTA.13379.1.p1;Name=ORF%20type%3A5prime_partial%20len%3A325%20%28%2B%29%2Cscore%3D57.83%2Clcl%7CNW_013194256.1_prot_XP_013070332.1_8697%7C73.913%7C2.70e-176%2CMito_carr%7CPF00153.27%7C5.7e-08%2CMito_carr%7CPF00153.27%7C8.1e-09%2CMito_carr%7CPF00153.27%7C17
LSTA.13379.1	transdecoder	exon	1	1946	.	+	.	ID=LSTA.13379.1.p1.exon1;Parent=LSTA.13379.1.p1
LSTA.13379.1	transdecoder	CDS	2	976	.	+	0	ID=cds.LSTA.13379.1.p1;Parent=LSTA.13379.1.p1
LSTA.13379.1	transdecoder	three_prime_UTR	977	1946	.	+	.	ID=LSTA.13379.1.p1.utr3p1;Parent=LSTA.13379.1.p1
LSTA.1338.1	transdecoder	gene	1	435	.	+	.	ID=GENE.LSTA.1338.1~~LSTA.1338.1.p1;Name=ORF%20type%3A5prime_partial%20len%3A103%20%28%2B%29%2Cscore%3D15.31%2CFrataxin_Cyay%7CPF01491.16%7C5.3%2CFrataxin_Cyay%7CPF01491.16%7C5.3%2CAntifungal_pept%7CPF11410.8%7C97%2CAntifungal_pept%7CPF11410.8%7C64%2CAntifungal_pept%7CPF11410.8%7C58
LSTA.1338.1	transdecoder	mRNA	1	435	.	+	.	ID=LSTA.1338.1.p1;Parent=GENE.LSTA.1338.1~~LSTA.1338.1.p1;Name=ORF%20type%3A5prime_partial%20len%3A103%20%28%2B%29%2Cscore%3D15.31%2CFrataxin_Cyay%7CPF01491.16%7C5.3%2CFrataxin_Cyay%7CPF01491.16%7C5.3%2CAntifungal_pept%7CPF11410.8%7C97%2CAntifungal_pept%7CPF11410.8%7C64%2CAntifungal_pept%7CPF11410.8%7C58
LSTA.1338.1	transdecoder	exon	1	435	.	+	.	ID=LSTA.1338.1.p1.exon1;Parent=LSTA.1338.1.p1
LSTA.1338.1	transdecoder	CDS	2	310	.	+	0	ID=cds.LSTA.1338.1.p1;Parent=LSTA.1338.1.p1
LSTA.1338.1	transdecoder	three_prime_UTR	311	435	.	+	.	ID=LSTA.1338.1.p1.utr3p1;Parent=LSTA.1338.1.p1
LSTA.13380.1	transdecoder	gene	1	383	.	-	.	ID=GENE.LSTA.13380.1~~LSTA.13380.1.p1;Name=ORF%20type%3Ainternal%20len%3A128%20%28-%29%2Cscore%3D11.59%2Clcl%7CNW_004797342.1_prot_XP_005093970.1_5603%7C56.693%7C1.34e-46%2CTGFb_propeptide%7CPF00688.18%7C5.1e-08
LSTA.13380.1	transdecoder	mRNA	1	383	.	-	.	ID=LSTA.13380.1.p1;Parent=GENE.LSTA.13380.1~~LSTA.13380.1.p1;Name=ORF%20type%3Ainternal%20len%3A128%20%28-%29%2Cscore%3D11.59%2Clcl%7CNW_004797342.1_prot_XP_005093970.1_5603%7C56.693%7C1.34e-46%2CTGFb_propeptide%7CPF00688.18%7C5.1e-08
LSTA.13380.1	transdecoder	exon	1	383	.	-	.	ID=LSTA.13380.1.p1.exon1;Parent=LSTA.13380.1.p1
LSTA.13380.1	transdecoder	CDS	2	382	.	-	0	ID=cds.LSTA.13380.1.p1;Parent=LSTA.13380.1.p1
LSTA.13382.1	transdecoder	gene	1	3561	.	+	.	ID=GENE.LSTA.13382.1~~LSTA.13382.1.p1;Name=ORF%20type%3Acomplete%20len%3A356%20%28%2B%29%2Cscore%3D31.46%2Clcl%7CNW_013194256.1_prot_XP_013070335.1_8700%7C65.774%7C1.69e-160%2CSLC35F%7CPF06027.12%7C1.2e-97%2CEamA%7CPF00892.20%7C8.8e-05%2CEamA%7CPF00892.20%7C2.2e-07%2CCRT-like%7CPF08627.10%7C4.7e-11%2CCRT-like%7CPF08627.10%7C1.8e%2B03%2CUAA%7CPF08449.11%7C1.4e-08%2CDUF4519%7CPF15012.6%7C1e%2B04%2CDUF4519%7CPF15012.6%7C3.7%2CDUF4519%7CPF15012.6%7C7.5e%2B03
LSTA.13382.1	transdecoder	mRNA	1	3561	.	+	.	ID=LSTA.13382.1.p1;Parent=GENE.LSTA.13382.1~~LSTA.13382.1.p1;Name=ORF%20type%3Acomplete%20len%3A356%20%28%2B%29%2Cscore%3D31.46%2Clcl%7CNW_013194256.1_prot_XP_013070335.1_8700%7C65.774%7C1.69e-160%2CSLC35F%7CPF06027.12%7C1.2e-97%2CEamA%7CPF00892.20%7C8.8e-05%2CEamA%7CPF00892.20%7C2.2e-07%2CCRT-like%7CPF08627.10%7C4.7e-11%2CCRT-like%7CPF08627.10%7C1.8e%2B03%2CUAA%7CPF08449.11%7C1.4e-08%2CDUF4519%7CPF15012.6%7C1e%2B04%2CDUF4519%7CPF15012.6%7C3.7%2CDUF4519%7CPF15012.6%7C7.5e%2B03
LSTA.13382.1	transdecoder	five_prime_UTR	1	238	.	+	.	ID=LSTA.13382.1.p1.utr5p1;Parent=LSTA.13382.1.p1
LSTA.13382.1	transdecoder	exon	1	3561	.	+	.	ID=LSTA.13382.1.p1.exon1;Parent=LSTA.13382.1.p1
LSTA.13382.1	transdecoder	CDS	239	1306	.	+	0	ID=cds.LSTA.13382.1.p1;Parent=LSTA.13382.1.p1
LSTA.13382.1	transdecoder	three_prime_UTR	1307	3561	.	+	.	ID=LSTA.13382.1.p1.utr3p1;Parent=LSTA.13382.1.p1
LSTA.13382.2	transdecoder	gene	1	3430	.	+	.	ID=GENE.LSTA.13382.2~~LSTA.13382.2.p1;Name=ORF%20type%3Acomplete%20len%3A116%20%28%2B%29%2Cscore%3D-3.70%2Clcl%7CNW_004797626.1_prot_XP_005103102.1_15930%7C71.560%7C3.86e-53%2CSLC35F%7CPF06027.12%7C6.4e-25%2CEamA%7CPF00892.20%7C0.00083%2CUAA%7CPF08449.11%7C0.27%2CDUF4519%7CPF15012.6%7C0.67%2CDUF4519%7CPF15012.6%7C4.9e%2B02
LSTA.13382.2	transdecoder	mRNA	1	3430	.	+	.	ID=LSTA.13382.2.p1;Parent=GENE.LSTA.13382.2~~LSTA.13382.2.p1;Name=ORF%20type%3Acomplete%20len%3A116%20%28%2B%29%2Cscore%3D-3.70%2Clcl%7CNW_004797626.1_prot_XP_005103102.1_15930%7C71.560%7C3.86e-53%2CSLC35F%7CPF06027.12%7C6.4e-25%2CEamA%7CPF00892.20%7C0.00083%2CUAA%7CPF08449.11%7C0.27%2CDUF4519%7CPF15012.6%7C0.67%2CDUF4519%7CPF15012.6%7C4.9e%2B02
LSTA.13382.2	transdecoder	five_prime_UTR	1	851	.	+	.	ID=LSTA.13382.2.p1.utr5p1;Parent=LSTA.13382.2.p1
LSTA.13382.2	transdecoder	exon	1	3430	.	+	.	ID=LSTA.13382.2.p1.exon1;Parent=LSTA.13382.2.p1
LSTA.13382.2	transdecoder	CDS	852	1199	.	+	0	ID=cds.LSTA.13382.2.p1;Parent=LSTA.13382.2.p1
LSTA.13382.2	transdecoder	three_prime_UTR	1200	3430	.	+	.	ID=LSTA.13382.2.p1.utr3p1;Parent=LSTA.13382.2.p1
LSTA.13383.1	transdecoder	gene	1	8995	.	+	.	ID=GENE.LSTA.13383.1~~LSTA.13383.1.p1;Name=ORF%20type%3Acomplete%20len%3A214%20%28%2B%29%2Cscore%3D33.84%2Clcl%7CNW_004797626.1_prot_XP_005103100.1_15929%7C95.305%7C4.64e-154%2CRas%7CPF00071.22%7C1.1e-56%2CRoc%7CPF08477.13%7C6.3e-31%2CArf%7CPF00025.21%7C7.7e-16%2CGtr1_RagA%7CPF04670.12%7C1.2e-07%2CMMR_HSR1%7CPF01926.23%7C9.4e-06%2CMMR_HSR1%7CPF01926.23%7C2e%2B03%2CRsgA_GTPase%7CPF03193.16%7C0.71%2CRsgA_GTPase%7CPF03193.16%7C28%2CRaptor_N%7CPF14538.6%7C0.069%2CTIR_2%7CPF13676.6%7C0.13%2CAAA_16%7CPF13191.6%7C0.45%2CABC_sub_bind%7CPF04392.12%7C0.3
LSTA.13383.1	transdecoder	mRNA	1	8995	.	+	.	ID=LSTA.13383.1.p1;Parent=GENE.LSTA.13383.1~~LSTA.13383.1.p1;Name=ORF%20type%3Acomplete%20len%3A214%20%28%2B%29%2Cscore%3D33.84%2Clcl%7CNW_004797626.1_prot_XP_005103100.1_15929%7C95.305%7C4.64e-154%2CRas%7CPF00071.22%7C1.1e-56%2CRoc%7CPF08477.13%7C6.3e-31%2CArf%7CPF00025.21%7C7.7e-16%2CGtr1_RagA%7CPF04670.12%7C1.2e-07%2CMMR_HSR1%7CPF01926.23%7C9.4e-06%2CMMR_HSR1%7CPF01926.23%7C2e%2B03%2CRsgA_GTPase%7CPF03193.16%7C0.71%2CRsgA_GTPase%7CPF03193.16%7C28%2CRaptor_N%7CPF14538.6%7C0.069%2CTIR_2%7CPF13676.6%7C0.13%2CAAA_16%7CPF13191.6%7C0.45%2CABC_sub_bind%7CPF04392.12%7C0.3
LSTA.13383.1	transdecoder	five_prime_UTR	1	145	.	+	.	ID=LSTA.13383.1.p1.utr5p1;Parent=LSTA.13383.1.p1
LSTA.13383.1	transdecoder	exon	1	8995	.	+	.	ID=LSTA.13383.1.p1.exon1;Parent=LSTA.13383.1.p1
LSTA.13383.1	transdecoder	CDS	146	787	.	+	0	ID=cds.LSTA.13383.1.p1;Parent=LSTA.13383.1.p1
LSTA.13383.1	transdecoder	three_prime_UTR	788	8995	.	+	.	ID=LSTA.13383.1.p1.utr3p1;Parent=LSTA.13383.1.p1
LSTA.13384.1	transdecoder	gene	1	7680	.	-	.	ID=GENE.LSTA.13384.1~~LSTA.13384.1.p1;Name=ORF%20type%3A5prime_partial%20len%3A127%20%28-%29%2Cscore%3D10.68%2Clcl%7CNW_013194088.1_prot_XP_013068893.1_7419%7C80.952%7C3.89e-75%2CTGF_beta%7CPF00019.20%7C1.3e-24
LSTA.13384.1	transdecoder	mRNA	1	7680	.	-	.	ID=LSTA.13384.1.p1;Parent=GENE.LSTA.13384.1~~LSTA.13384.1.p1;Name=ORF%20type%3A5prime_partial%20len%3A127%20%28-%29%2Cscore%3D10.68%2Clcl%7CNW_013194088.1_prot_XP_013068893.1_7419%7C80.952%7C3.89e-75%2CTGF_beta%7CPF00019.20%7C1.3e-24
LSTA.13384.1	transdecoder	exon	1	7680	.	-	.	ID=LSTA.13384.1.p1.exon1;Parent=LSTA.13384.1.p1
LSTA.13384.1	transdecoder	CDS	7300	7680	.	-	0	ID=cds.LSTA.13384.1.p1;Parent=LSTA.13384.1.p1
LSTA.13384.1	transdecoder	three_prime_UTR	1	7299	.	-	.	ID=LSTA.13384.1.p1.utr3p1;Parent=LSTA.13384.1.p1
LSTA.13384.2	transdecoder	gene	1	7994	.	-	.	ID=GENE.LSTA.13384.2~~LSTA.13384.2.p1;Name=ORF%20type%3A5prime_partial%20len%3A127%20%28-%29%2Cscore%3D10.68%2Clcl%7CNW_013194088.1_prot_XP_013068893.1_7419%7C80.952%7C3.89e-75%2CTGF_beta%7CPF00019.20%7C1.3e-24
LSTA.13384.2	transdecoder	mRNA	1	7994	.	-	.	ID=LSTA.13384.2.p1;Parent=GENE.LSTA.13384.2~~LSTA.13384.2.p1;Name=ORF%20type%3A5prime_partial%20len%3A127%20%28-%29%2Cscore%3D10.68%2Clcl%7CNW_013194088.1_prot_XP_013068893.1_7419%7C80.952%7C3.89e-75%2CTGF_beta%7CPF00019.20%7C1.3e-24
LSTA.13384.2	transdecoder	exon	1	7994	.	-	.	ID=LSTA.13384.2.p1.exon1;Parent=LSTA.13384.2.p1
LSTA.13384.2	transdecoder	CDS	7614	7994	.	-	0	ID=cds.LSTA.13384.2.p1;Parent=LSTA.13384.2.p1
LSTA.13384.2	transdecoder	three_prime_UTR	1	7613	.	-	.	ID=LSTA.13384.2.p1.utr3p1;Parent=LSTA.13384.2.p1
LSTA.13385.1	transdecoder	gene	1	7680	.	+	.	ID=GENE.LSTA.13385.1~~LSTA.13385.1.p1;Name=ORF%20type%3A5prime_partial%20len%3A127%20%28%2B%29%2Cscore%3D10.68%2Clcl%7CNW_013194088.1_prot_XP_013068893.1_7419%7C80.952%7C3.89e-75%2CTGF_beta%7CPF00019.20%7C1.3e-24
LSTA.13385.1	transdecoder	mRNA	1	7680	.	+	.	ID=LSTA.13385.1.p1;Parent=GENE.LSTA.13385.1~~LSTA.13385.1.p1;Name=ORF%20type%3A5prime_partial%20len%3A127%20%28%2B%29%2Cscore%3D10.68%2Clcl%7CNW_013194088.1_prot_XP_013068893.1_7419%7C80.952%7C3.89e-75%2CTGF_beta%7CPF00019.20%7C1.3e-24
LSTA.13385.1	transdecoder	exon	1	7680	.	+	.	ID=LSTA.13385.1.p1.exon1;Parent=LSTA.13385.1.p1
LSTA.13385.1	transdecoder	CDS	1	381	.	+	0	ID=cds.LSTA.13385.1.p1;Parent=LSTA.13385.1.p1
LSTA.13385.1	transdecoder	three_prime_UTR	382	7680	.	+	.	ID=LSTA.13385.1.p1.utr3p1;Parent=LSTA.13385.1.p1
# refined start codon: 1 -> 31 (score: 1.153)
LSTA.13386.1	transdecoder	gene	1	1221	.	+	.	ID=GENE.LSTA.13386.1~~LSTA.13386.1.p1;Name=ORF%20type%3Acomplete%20len%3A213%20%28%2B%29%2Cscore%3D38.30%2Clcl%7CNW_013194088.1_prot_XP_013068898.1_7417%7C68.868%7C2.85e-106%2CPeptidase_M22%7CPF00814.25%7C3.3e-23
LSTA.13386.1	transdecoder	mRNA	1	1221	.	+	.	ID=LSTA.13386.1.p1;Parent=GENE.LSTA.13386.1~~LSTA.13386.1.p1;Name=ORF%20type%3Acomplete%20len%3A213%20%28%2B%29%2Cscore%3D38.30%2Clcl%7CNW_013194088.1_prot_XP_013068898.1_7417%7C68.868%7C2.85e-106%2CPeptidase_M22%7CPF00814.25%7C3.3e-23
LSTA.13386.1	transdecoder	five_prime_UTR	1	30	.	+	.	ID=LSTA.13386.1.p1.utr5p1;Parent=LSTA.13386.1.p1
LSTA.13386.1	transdecoder	exon	1	1221	.	+	.	ID=LSTA.13386.1.p1.exon1;Parent=LSTA.13386.1.p1
LSTA.13386.1	transdecoder	CDS	31	639	.	+	0	ID=cds.LSTA.13386.1.p1;Parent=LSTA.13386.1.p1
LSTA.13386.1	transdecoder	three_prime_UTR	640	1221	.	+	.	ID=LSTA.13386.1.p1.utr3p1;Parent=LSTA.13386.1.p1
LSTA.13387.1	transdecoder	gene	1	710	.	+	.	ID=GENE.LSTA.13387.1~~LSTA.13387.1.p1;Name=ORF%20type%3Ainternal%20len%3A237%20%28%2B%29%2Cscore%3D42.28%2Clcl%7CNW_013194088.1_prot_XP_013068898.1_7417%7C63.426%7C1.09e-91%2CPeptidase_M22%7CPF00814.25%7C1.2e-43%2CFGGY_N%7CPF00370.21%7C0.084
LSTA.13387.1	transdecoder	mRNA	1	710	.	+	.	ID=LSTA.13387.1.p1;Parent=GENE.LSTA.13387.1~~LSTA.13387.1.p1;Name=ORF%20type%3Ainternal%20len%3A237%20%28%2B%29%2Cscore%3D42.28%2Clcl%7CNW_013194088.1_prot_XP_013068898.1_7417%7C63.426%7C1.09e-91%2CPeptidase_M22%7CPF00814.25%7C1.2e-43%2CFGGY_N%7CPF00370.21%7C0.084
LSTA.13387.1	transdecoder	exon	1	710	.	+	.	ID=LSTA.13387.1.p1.exon1;Parent=LSTA.13387.1.p1
LSTA.13387.1	transdecoder	CDS	3	710	.	+	0	ID=cds.LSTA.13387.1.p1;Parent=LSTA.13387.1.p1
LSTA.13388.1	transdecoder	gene	1	1009	.	+	.	ID=GENE.LSTA.13388.1~~LSTA.13388.1.p1;Name=ORF%20type%3A3prime_partial%20len%3A294%20%28%2B%29%2Cscore%3D53.29%2Clcl%7CNW_013194088.1_prot_XP_013068897.1_7416%7C59.727%7C1.51e-117%2CRIX1%7CPF08167.12%7C0.011%2CRIX1%7CPF08167.12%7C69
LSTA.13388.1	transdecoder	mRNA	1	1009	.	+	.	ID=LSTA.13388.1.p1;Parent=GENE.LSTA.13388.1~~LSTA.13388.1.p1;Name=ORF%20type%3A3prime_partial%20len%3A294%20%28%2B%29%2Cscore%3D53.29%2Clcl%7CNW_013194088.1_prot_XP_013068897.1_7416%7C59.727%7C1.51e-117%2CRIX1%7CPF08167.12%7C0.011%2CRIX1%7CPF08167.12%7C69
LSTA.13388.1	transdecoder	five_prime_UTR	1	130	.	+	.	ID=LSTA.13388.1.p1.utr5p1;Parent=LSTA.13388.1.p1
LSTA.13388.1	transdecoder	exon	1	1009	.	+	.	ID=LSTA.13388.1.p1.exon1;Parent=LSTA.13388.1.p1
LSTA.13388.1	transdecoder	CDS	131	1009	.	+	0	ID=cds.LSTA.13388.1.p1;Parent=LSTA.13388.1.p1
LSTA.1339.1	transdecoder	gene	1	2307	.	+	.	ID=GENE.LSTA.1339.1~~LSTA.1339.1.p1;Name=ORF%20type%3Acomplete%20len%3A134%20%28%2B%29%2Cscore%3D23.64%2Clcl%7CNW_013194144.1_prot_XP_013069549.1_7997%7C82.707%7C8.82e-78%2CFAD_binding_3%7CPF01494.19%7C1.1e-08%2CSE%7CPF08491.10%7C4.5e-07
LSTA.1339.1	transdecoder	mRNA	1	2307	.	+	.	ID=LSTA.1339.1.p1;Parent=GENE.LSTA.1339.1~~LSTA.1339.1.p1;Name=ORF%20type%3Acomplete%20len%3A134%20%28%2B%29%2Cscore%3D23.64%2Clcl%7CNW_013194144.1_prot_XP_013069549.1_7997%7C82.707%7C8.82e-78%2CFAD_binding_3%7CPF01494.19%7C1.1e-08%2CSE%7CPF08491.10%7C4.5e-07
LSTA.1339.1	transdecoder	five_prime_UTR	1	1455	.	+	.	ID=LSTA.1339.1.p1.utr5p1;Parent=LSTA.1339.1.p1
LSTA.1339.1	transdecoder	exon	1	2307	.	+	.	ID=LSTA.1339.1.p1.exon1;Parent=LSTA.1339.1.p1
LSTA.1339.1	transdecoder	CDS	1456	1857	.	+	0	ID=cds.LSTA.1339.1.p1;Parent=LSTA.1339.1.p1
LSTA.1339.1	transdecoder	three_prime_UTR	1858	2307	.	+	.	ID=LSTA.1339.1.p1.utr3p1;Parent=LSTA.1339.1.p1
LSTA.13390.1	transdecoder	gene	1	3278	.	+	.	ID=GENE.LSTA.13390.1~~LSTA.13390.1.p1;Name=ORF%20type%3Acomplete%20len%3A535%20%28%2B%29%2Cscore%3D109.42%2Clcl%7CNW_013194088.1_prot_XP_013068897.1_7416%7C58.004%7C0.0
LSTA.13390.1	transdecoder	mRNA	1	3278	.	+	.	ID=LSTA.13390.1.p1;Parent=GENE.LSTA.13390.1~~LSTA.13390.1.p1;Name=ORF%20type%3Acomplete%20len%3A535%20%28%2B%29%2Cscore%3D109.42%2Clcl%7CNW_013194088.1_prot_XP_013068897.1_7416%7C58.004%7C0.0
LSTA.13390.1	transdecoder	five_prime_UTR	1	273	.	+	.	ID=LSTA.13390.1.p1.utr5p1;Parent=LSTA.13390.1.p1
LSTA.13390.1	transdecoder	exon	1	3278	.	+	.	ID=LSTA.13390.1.p1.exon1;Parent=LSTA.13390.1.p1
LSTA.13390.1	transdecoder	CDS	274	1878	.	+	0	ID=cds.LSTA.13390.1.p1;Parent=LSTA.13390.1.p1
LSTA.13390.1	transdecoder	three_prime_UTR	1879	3278	.	+	.	ID=LSTA.13390.1.p1.utr3p1;Parent=LSTA.13390.1.p1
LSTA.13392.1	transdecoder	gene	1	583	.	+	.	ID=GENE.LSTA.13392.1~~LSTA.13392.1.p2;Name=ORF%20type%3A3prime_partial%20len%3A125%20%28%2B%29%2Cscore%3D32.24%2Clcl%7CNW_013303848.1_prot_XP_013079044.1_16421%7C91.453%7C1.79e-77%2CCLASP_N%7CPF12348.8%7C3.2e-05%2CHEAT_EZ%7CPF13513.6%7C1.8e%2B04%2CHEAT_EZ%7CPF13513.6%7C0.22%2CHEAT_EZ%7CPF13513.6%7C7.1e%2B03%2CHEAT%7CPF02985.22%7C0.39%2CHEAT%7CPF02985.22%7C5.2e%2B03
LSTA.13392.1	transdecoder	mRNA	1	583	.	+	.	ID=LSTA.13392.1.p2;Parent=GENE.LSTA.13392.1~~LSTA.13392.1.p2;Name=ORF%20type%3A3prime_partial%20len%3A125%20%28%2B%29%2Cscore%3D32.24%2Clcl%7CNW_013303848.1_prot_XP_013079044.1_16421%7C91.453%7C1.79e-77%2CCLASP_N%7CPF12348.8%7C3.2e-05%2CHEAT_EZ%7CPF13513.6%7C1.8e%2B04%2CHEAT_EZ%7CPF13513.6%7C0.22%2CHEAT_EZ%7CPF13513.6%7C7.1e%2B03%2CHEAT%7CPF02985.22%7C0.39%2CHEAT%7CPF02985.22%7C5.2e%2B03
LSTA.13392.1	transdecoder	five_prime_UTR	1	209	.	+	.	ID=LSTA.13392.1.p2.utr5p1;Parent=LSTA.13392.1.p2
LSTA.13392.1	transdecoder	exon	1	583	.	+	.	ID=LSTA.13392.1.p2.exon1;Parent=LSTA.13392.1.p2
LSTA.13392.1	transdecoder	CDS	210	581	.	+	0	ID=cds.LSTA.13392.1.p2;Parent=LSTA.13392.1.p2
LSTA.13397.1	transdecoder	gene	1	787	.	+	.	ID=GENE.LSTA.13397.1~~LSTA.13397.1.p1;Name=ORF%20type%3Ainternal%20len%3A263%20%28%2B%29%2Cscore%3D30.77%2Clcl%7CNW_004798074.1_prot_XP_005109734.1_23175%7C63.118%7C7.94e-88%2CDUF1129%7CPF06570.11%7C2.2%2CDUF1129%7CPF06570.11%7C2.7e%2B03
LSTA.13397.1	transdecoder	mRNA	1	787	.	+	.	ID=LSTA.13397.1.p1;Parent=GENE.LSTA.13397.1~~LSTA.13397.1.p1;Name=ORF%20type%3Ainternal%20len%3A263%20%28%2B%29%2Cscore%3D30.77%2Clcl%7CNW_004798074.1_prot_XP_005109734.1_23175%7C63.118%7C7.94e-88%2CDUF1129%7CPF06570.11%7C2.2%2CDUF1129%7CPF06570.11%7C2.7e%2B03
LSTA.13397.1	transdecoder	exon	1	787	.	+	.	ID=LSTA.13397.1.p1.exon1;Parent=LSTA.13397.1.p1
LSTA.13397.1	transdecoder	CDS	1	786	.	+	0	ID=cds.LSTA.13397.1.p1;Parent=LSTA.13397.1.p1
LSTA.13398.1	transdecoder	gene	1	2591	.	+	.	ID=GENE.LSTA.13398.1~~LSTA.13398.1.p1;Name=ORF%20type%3Acomplete%20len%3A321%20%28%2B%29%2Cscore%3D75.13%2Clcl%7CNW_013428194.1_prot_XP_013089120.1_25385%7C43.443%7C3.89e-62%2CTMEM252%7CPF15664.5%7C0.045
LSTA.13398.1	transdecoder	mRNA	1	2591	.	+	.	ID=LSTA.13398.1.p1;Parent=GENE.LSTA.13398.1~~LSTA.13398.1.p1;Name=ORF%20type%3Acomplete%20len%3A321%20%28%2B%29%2Cscore%3D75.13%2Clcl%7CNW_013428194.1_prot_XP_013089120.1_25385%7C43.443%7C3.89e-62%2CTMEM252%7CPF15664.5%7C0.045
LSTA.13398.1	transdecoder	five_prime_UTR	1	45	.	+	.	ID=LSTA.13398.1.p1.utr5p1;Parent=LSTA.13398.1.p1
LSTA.13398.1	transdecoder	exon	1	2591	.	+	.	ID=LSTA.13398.1.p1.exon1;Parent=LSTA.13398.1.p1
LSTA.13398.1	transdecoder	CDS	46	1008	.	+	0	ID=cds.LSTA.13398.1.p1;Parent=LSTA.13398.1.p1
LSTA.13398.1	transdecoder	three_prime_UTR	1009	2591	.	+	.	ID=LSTA.13398.1.p1.utr3p1;Parent=LSTA.13398.1.p1
LSTA.13398.2	transdecoder	gene	1	2180	.	+	.	ID=GENE.LSTA.13398.2~~LSTA.13398.2.p1;Name=ORF%20type%3Acomplete%20len%3A319%20%28%2B%29%2Cscore%3D80.59%2Clcl%7CNW_013428194.1_prot_XP_013089120.1_25385%7C43.443%7C2.32e-62%2CTMEM252%7CPF15664.5%7C0.045
LSTA.13398.2	transdecoder	mRNA	1	2180	.	+	.	ID=LSTA.13398.2.p1;Parent=GENE.LSTA.13398.2~~LSTA.13398.2.p1;Name=ORF%20type%3Acomplete%20len%3A319%20%28%2B%29%2Cscore%3D80.59%2Clcl%7CNW_013428194.1_prot_XP_013089120.1_25385%7C43.443%7C2.32e-62%2CTMEM252%7CPF15664.5%7C0.045
LSTA.13398.2	transdecoder	five_prime_UTR	1	124	.	+	.	ID=LSTA.13398.2.p1.utr5p1;Parent=LSTA.13398.2.p1
LSTA.13398.2	transdecoder	exon	1	2180	.	+	.	ID=LSTA.13398.2.p1.exon1;Parent=LSTA.13398.2.p1
LSTA.13398.2	transdecoder	CDS	125	1081	.	+	0	ID=cds.LSTA.13398.2.p1;Parent=LSTA.13398.2.p1
LSTA.13398.2	transdecoder	three_prime_UTR	1082	2180	.	+	.	ID=LSTA.13398.2.p1.utr3p1;Parent=LSTA.13398.2.p1
LSTA.134.1	transdecoder	gene	1	1378	.	+	.	ID=GENE.LSTA.134.1~~LSTA.134.1.p1;Name=ORF%20type%3Acomplete%20len%3A226%20%28%2B%29%2Cscore%3D61.37%2Clcl%7CNW_013412960.1_prot_XP_013084390.1_21174%7C69.778%7C5.65e-105%2CHD_3%7CPF13023.6%7C1.3e-47%2CHD_2%7CPF12917.7%7C5.5e-16%2CHD%7CPF01966.22%7C4.5e-06%2CHD%7CPF01966.22%7C1.8e%2B03%2CP4Ha_N%7CPF08336.11%7C0.047
LSTA.134.1	transdecoder	mRNA	1	1378	.	+	.	ID=LSTA.134.1.p1;Parent=GENE.LSTA.134.1~~LSTA.134.1.p1;Name=ORF%20type%3Acomplete%20len%3A226%20%28%2B%29%2Cscore%3D61.37%2Clcl%7CNW_013412960.1_prot_XP_013084390.1_21174%7C69.778%7C5.65e-105%2CHD_3%7CPF13023.6%7C1.3e-47%2CHD_2%7CPF12917.7%7C5.5e-16%2CHD%7CPF01966.22%7C4.5e-06%2CHD%7CPF01966.22%7C1.8e%2B03%2CP4Ha_N%7CPF08336.11%7C0.047
LSTA.134.1	transdecoder	five_prime_UTR	1	92	.	+	.	ID=LSTA.134.1.p1.utr5p1;Parent=LSTA.134.1.p1
LSTA.134.1	transdecoder	exon	1	1378	.	+	.	ID=LSTA.134.1.p1.exon1;Parent=LSTA.134.1.p1
LSTA.134.1	transdecoder	CDS	93	770	.	+	0	ID=cds.LSTA.134.1.p1;Parent=LSTA.134.1.p1
LSTA.134.1	transdecoder	three_prime_UTR	771	1378	.	+	.	ID=LSTA.134.1.p1.utr3p1;Parent=LSTA.134.1.p1
LSTA.134.2	transdecoder	gene	1	3038	.	+	.	ID=GENE.LSTA.134.2~~LSTA.134.2.p1;Name=ORF%20type%3Acomplete%20len%3A126%20%28%2B%29%2Cscore%3D38.03%2Clcl%7CNW_013193934.1_prot_XP_013067326.1_6007%7C58.915%7C5.78e-44%2CHD_3%7CPF13023.6%7C1.4e-12%2CP4Ha_N%7CPF08336.11%7C0.014
LSTA.134.2	transdecoder	mRNA	1	3038	.	+	.	ID=LSTA.134.2.p1;Parent=GENE.LSTA.134.2~~LSTA.134.2.p1;Name=ORF%20type%3Acomplete%20len%3A126%20%28%2B%29%2Cscore%3D38.03%2Clcl%7CNW_013193934.1_prot_XP_013067326.1_6007%7C58.915%7C5.78e-44%2CHD_3%7CPF13023.6%7C1.4e-12%2CP4Ha_N%7CPF08336.11%7C0.014
LSTA.134.2	transdecoder	five_prime_UTR	1	2052	.	+	.	ID=LSTA.134.2.p1.utr5p1;Parent=LSTA.134.2.p1
LSTA.134.2	transdecoder	exon	1	3038	.	+	.	ID=LSTA.134.2.p1.exon1;Parent=LSTA.134.2.p1
LSTA.134.2	transdecoder	CDS	2053	2430	.	+	0	ID=cds.LSTA.134.2.p1;Parent=LSTA.134.2.p1
LSTA.134.2	transdecoder	three_prime_UTR	2431	3038	.	+	.	ID=LSTA.134.2.p1.utr3p1;Parent=LSTA.134.2.p1
LSTA.1340.1	transdecoder	gene	1	791	.	+	.	ID=GENE.LSTA.1340.1~~LSTA.1340.1.p1;Name=ORF%20type%3A5prime_partial%20len%3A260%20%28%2B%29%2Cscore%3D44.57%2Clcl%7CNW_013194144.1_prot_XP_013069549.1_7997%7C74.286%7C2.21e-134%2CFAD_binding_3%7CPF01494.19%7C2.5e-11
LSTA.1340.1	transdecoder	mRNA	1	791	.	+	.	ID=LSTA.1340.1.p1;Parent=GENE.LSTA.1340.1~~LSTA.1340.1.p1;Name=ORF%20type%3A5prime_partial%20len%3A260%20%28%2B%29%2Cscore%3D44.57%2Clcl%7CNW_013194144.1_prot_XP_013069549.1_7997%7C74.286%7C2.21e-134%2CFAD_binding_3%7CPF01494.19%7C2.5e-11
LSTA.1340.1	transdecoder	exon	1	791	.	+	.	ID=LSTA.1340.1.p1.exon1;Parent=LSTA.1340.1.p1
LSTA.1340.1	transdecoder	CDS	3	782	.	+	0	ID=cds.LSTA.1340.1.p1;Parent=LSTA.1340.1.p1
LSTA.1340.1	transdecoder	three_prime_UTR	783	791	.	+	.	ID=LSTA.1340.1.p1.utr3p1;Parent=LSTA.1340.1.p1
LSTA.13400.1	transdecoder	gene	1	5189	.	-	.	ID=GENE.LSTA.13400.1~~LSTA.13400.1.p2;Name=ORF%20type%3A5prime_partial%20len%3A241%20%28-%29%2Cscore%3D27.92%2Clcl%7CNW_004798546.1_prot_XP_005112509.1_26230%7C32.090%7C5.27e-32%2CHSF_DNA-bind%7CPF00447.17%7C0.1%2CPBP-Tp47_a%7CPF14889.6%7C0.16
LSTA.13400.1	transdecoder	mRNA	1	5189	.	-	.	ID=LSTA.13400.1.p2;Parent=GENE.LSTA.13400.1~~LSTA.13400.1.p2;Name=ORF%20type%3A5prime_partial%20len%3A241%20%28-%29%2Cscore%3D27.92%2Clcl%7CNW_004798546.1_prot_XP_005112509.1_26230%7C32.090%7C5.27e-32%2CHSF_DNA-bind%7CPF00447.17%7C0.1%2CPBP-Tp47_a%7CPF14889.6%7C0.16
LSTA.13400.1	transdecoder	exon	1	5189	.	-	.	ID=LSTA.13400.1.p2.exon1;Parent=LSTA.13400.1.p2
LSTA.13400.1	transdecoder	CDS	4465	5187	.	-	0	ID=cds.LSTA.13400.1.p2;Parent=LSTA.13400.1.p2
LSTA.13400.1	transdecoder	three_prime_UTR	1	4464	.	-	.	ID=LSTA.13400.1.p2.utr3p1;Parent=LSTA.13400.1.p2
LSTA.13400.1	transdecoder	gene	1	5189	.	+	.	ID=GENE.LSTA.13400.1~~LSTA.13400.1.p1;Name=ORF%20type%3Acomplete%20len%3A399%20%28%2B%29%2Cscore%3D114.74%2Clcl%7CNW_008708986.1_prot_XP_009055300.1_11675%7C74.242%7C0.0%2CDynein_C%7CPF18199.1%7C2.6e-42%2CAAA_lid_11%7CPF18198.1%7C2.9e-14
LSTA.13400.1	transdecoder	mRNA	1	5189	.	+	.	ID=LSTA.13400.1.p1;Parent=GENE.LSTA.13400.1~~LSTA.13400.1.p1;Name=ORF%20type%3Acomplete%20len%3A399%20%28%2B%29%2Cscore%3D114.74%2Clcl%7CNW_008708986.1_prot_XP_009055300.1_11675%7C74.242%7C0.0%2CDynein_C%7CPF18199.1%7C2.6e-42%2CAAA_lid_11%7CPF18198.1%7C2.9e-14
LSTA.13400.1	transdecoder	five_prime_UTR	1	187	.	+	.	ID=LSTA.13400.1.p1.utr5p1;Parent=LSTA.13400.1.p1
LSTA.13400.1	transdecoder	exon	1	5189	.	+	.	ID=LSTA.13400.1.p1.exon1;Parent=LSTA.13400.1.p1
LSTA.13400.1	transdecoder	CDS	188	1384	.	+	0	ID=cds.LSTA.13400.1.p1;Parent=LSTA.13400.1.p1
LSTA.13400.1	transdecoder	three_prime_UTR	1385	5189	.	+	.	ID=LSTA.13400.1.p1.utr3p1;Parent=LSTA.13400.1.p1
LSTA.13403.1	transdecoder	gene	1	2947	.	+	.	ID=GENE.LSTA.13403.1~~LSTA.13403.1.p1;Name=ORF%20type%3Acomplete%20len%3A424%20%28%2B%29%2Cscore%3D111.36%2Clcl%7CNW_004798139.1_prot_XP_005110322.1_23807%7C80.285%7C0.0%2CThiolase_N%7CPF00108.23%7C2e-11%2CThiolase_N%7CPF00108.23%7C1e%2B02%2CThiolase_N%7CPF00108.23%7C45%2CThiolase_C%7CPF02803.18%7C7.1e-10%2CThiolase_C%7CPF02803.18%7C33%2Cketoacyl-synt%7CPF00109.26%7C0.0019%2CKetoacyl-synt_C%7CPF02801.22%7C0.41%2CKetoacyl-synt_C%7CPF02801.22%7C2.2e%2B02%2CACP_syn_III%7CPF08545.10%7C0.37%2CACP_syn_III%7CPF08545.10%7C1.4e%2B03%2CACP_syn_III%7CPF08545.10%7C5.1e%2B03
LSTA.13403.1	transdecoder	mRNA	1	2947	.	+	.	ID=LSTA.13403.1.p1;Parent=GENE.LSTA.13403.1~~LSTA.13403.1.p1;Name=ORF%20type%3Acomplete%20len%3A424%20%28%2B%29%2Cscore%3D111.36%2Clcl%7CNW_004798139.1_prot_XP_005110322.1_23807%7C80.285%7C0.0%2CThiolase_N%7CPF00108.23%7C2e-11%2CThiolase_N%7CPF00108.23%7C1e%2B02%2CThiolase_N%7CPF00108.23%7C45%2CThiolase_C%7CPF02803.18%7C7.1e-10%2CThiolase_C%7CPF02803.18%7C33%2Cketoacyl-synt%7CPF00109.26%7C0.0019%2CKetoacyl-synt_C%7CPF02801.22%7C0.41%2CKetoacyl-synt_C%7CPF02801.22%7C2.2e%2B02%2CACP_syn_III%7CPF08545.10%7C0.37%2CACP_syn_III%7CPF08545.10%7C1.4e%2B03%2CACP_syn_III%7CPF08545.10%7C5.1e%2B03
LSTA.13403.1	transdecoder	five_prime_UTR	1	177	.	+	.	ID=LSTA.13403.1.p1.utr5p1;Parent=LSTA.13403.1.p1
LSTA.13403.1	transdecoder	exon	1	2947	.	+	.	ID=LSTA.13403.1.p1.exon1;Parent=LSTA.13403.1.p1
LSTA.13403.1	transdecoder	CDS	178	1449	.	+	0	ID=cds.LSTA.13403.1.p1;Parent=LSTA.13403.1.p1
LSTA.13403.1	transdecoder	three_prime_UTR	1450	2947	.	+	.	ID=LSTA.13403.1.p1.utr3p1;Parent=LSTA.13403.1.p1
LSTA.13403.2	transdecoder	gene	1	2945	.	+	.	ID=GENE.LSTA.13403.2~~LSTA.13403.2.p1;Name=ORF%20type%3Acomplete%20len%3A332%20%28%2B%29%2Cscore%3D88.31%2Clcl%7CNW_004798139.1_prot_XP_005110322.1_23807%7C80.665%7C0.0%2CThiolase_C%7CPF02803.18%7C3.1e-10%2CThiolase_C%7CPF02803.18%7C18%2CThiolase_N%7CPF00108.23%7C0.41%2CThiolase_N%7CPF00108.23%7C78%2CThiolase_N%7CPF00108.23%7C32%2CKetoacyl-synt_C%7CPF02801.22%7C0.3%2CKetoacyl-synt_C%7CPF02801.22%7C1.6e%2B02
LSTA.13403.2	transdecoder	mRNA	1	2945	.	+	.	ID=LSTA.13403.2.p1;Parent=GENE.LSTA.13403.2~~LSTA.13403.2.p1;Name=ORF%20type%3Acomplete%20len%3A332%20%28%2B%29%2Cscore%3D88.31%2Clcl%7CNW_004798139.1_prot_XP_005110322.1_23807%7C80.665%7C0.0%2CThiolase_C%7CPF02803.18%7C3.1e-10%2CThiolase_C%7CPF02803.18%7C18%2CThiolase_N%7CPF00108.23%7C0.41%2CThiolase_N%7CPF00108.23%7C78%2CThiolase_N%7CPF00108.23%7C32%2CKetoacyl-synt_C%7CPF02801.22%7C0.3%2CKetoacyl-synt_C%7CPF02801.22%7C1.6e%2B02
LSTA.13403.2	transdecoder	five_prime_UTR	1	459	.	+	.	ID=LSTA.13403.2.p1.utr5p1;Parent=LSTA.13403.2.p1
LSTA.13403.2	transdecoder	exon	1	2945	.	+	.	ID=LSTA.13403.2.p1.exon1;Parent=LSTA.13403.2.p1
LSTA.13403.2	transdecoder	CDS	460	1455	.	+	0	ID=cds.LSTA.13403.2.p1;Parent=LSTA.13403.2.p1
LSTA.13403.2	transdecoder	three_prime_UTR	1456	2945	.	+	.	ID=LSTA.13403.2.p1.utr3p1;Parent=LSTA.13403.2.p1
LSTA.13404.1	transdecoder	gene	1	1977	.	+	.	ID=GENE.LSTA.13404.1~~LSTA.13404.1.p1;Name=ORF%20type%3Acomplete%20len%3A495%20%28%2B%29%2Cscore%3D139.32%2Clcl%7CNW_004797339.1_prot_XP_005093811.2_5430%7C52.247%7C2.54e-112%2CDUF5586%7CPF17824.1%7C6e-13%2CDUF5582%7CPF17819.1%7C0.069%2CDUF5582%7CPF17819.1%7C6e%2B03%2CDUF5582%7CPF17819.1%7C4e%2B03
LSTA.13404.1	transdecoder	mRNA	1	1977	.	+	.	ID=LSTA.13404.1.p1;Parent=GENE.LSTA.13404.1~~LSTA.13404.1.p1;Name=ORF%20type%3Acomplete%20len%3A495%20%28%2B%29%2Cscore%3D139.32%2Clcl%7CNW_004797339.1_prot_XP_005093811.2_5430%7C52.247%7C2.54e-112%2CDUF5586%7CPF17824.1%7C6e-13%2CDUF5582%7CPF17819.1%7C0.069%2CDUF5582%7CPF17819.1%7C6e%2B03%2CDUF5582%7CPF17819.1%7C4e%2B03
LSTA.13404.1	transdecoder	five_prime_UTR	1	134	.	+	.	ID=LSTA.13404.1.p1.utr5p1;Parent=LSTA.13404.1.p1
LSTA.13404.1	transdecoder	exon	1	1977	.	+	.	ID=LSTA.13404.1.p1.exon1;Parent=LSTA.13404.1.p1
LSTA.13404.1	transdecoder	CDS	135	1619	.	+	0	ID=cds.LSTA.13404.1.p1;Parent=LSTA.13404.1.p1
LSTA.13404.1	transdecoder	three_prime_UTR	1620	1977	.	+	.	ID=LSTA.13404.1.p1.utr3p1;Parent=LSTA.13404.1.p1
LSTA.13404.2	transdecoder	gene	1	1995	.	+	.	ID=GENE.LSTA.13404.2~~LSTA.13404.2.p1;Name=ORF%20type%3Acomplete%20len%3A501%20%28%2B%29%2Cscore%3D134.60%2Clcl%7CNW_004797339.1_prot_XP_005093811.2_5430%7C51.381%7C1.29e-110%2CDUF5586%7CPF17824.1%7C4.7e-14%2CDUF5582%7CPF17819.1%7C0.07%2CDUF5582%7CPF17819.1%7C6.1e%2B03%2CDUF5582%7CPF17819.1%7C4.1e%2B03
LSTA.13404.2	transdecoder	mRNA	1	1995	.	+	.	ID=LSTA.13404.2.p1;Parent=GENE.LSTA.13404.2~~LSTA.13404.2.p1;Name=ORF%20type%3Acomplete%20len%3A501%20%28%2B%29%2Cscore%3D134.60%2Clcl%7CNW_004797339.1_prot_XP_005093811.2_5430%7C51.381%7C1.29e-110%2CDUF5586%7CPF17824.1%7C4.7e-14%2CDUF5582%7CPF17819.1%7C0.07%2CDUF5582%7CPF17819.1%7C6.1e%2B03%2CDUF5582%7CPF17819.1%7C4.1e%2B03
LSTA.13404.2	transdecoder	five_prime_UTR	1	134	.	+	.	ID=LSTA.13404.2.p1.utr5p1;Parent=LSTA.13404.2.p1
LSTA.13404.2	transdecoder	exon	1	1995	.	+	.	ID=LSTA.13404.2.p1.exon1;Parent=LSTA.13404.2.p1
LSTA.13404.2	transdecoder	CDS	135	1637	.	+	0	ID=cds.LSTA.13404.2.p1;Parent=LSTA.13404.2.p1
LSTA.13404.2	transdecoder	three_prime_UTR	1638	1995	.	+	.	ID=LSTA.13404.2.p1.utr3p1;Parent=LSTA.13404.2.p1
LSTA.13405.1	transdecoder	gene	1	9092	.	-	.	ID=GENE.LSTA.13405.1~~LSTA.13405.1.p1;Name=ORF%20type%3Acomplete%20len%3A371%20%28-%29%2Cscore%3D19.90%2Clcl%7CNW_013257929.1_prot_XP_013075636.1_13413%7C37.795%7C2.96e-86%2CDHHC%7CPF01529.20%7C4.1e%2B02%2CDHHC%7CPF01529.20%7C7.4e-26%2CHypA%7CPF01155.19%7C0.046%2Czn-ribbon_14%7CPF16503.5%7C13
LSTA.13405.1	transdecoder	mRNA	1	9092	.	-	.	ID=LSTA.13405.1.p1;Parent=GENE.LSTA.13405.1~~LSTA.13405.1.p1;Name=ORF%20type%3Acomplete%20len%3A371%20%28-%29%2Cscore%3D19.90%2Clcl%7CNW_013257929.1_prot_XP_013075636.1_13413%7C37.795%7C2.96e-86%2CDHHC%7CPF01529.20%7C4.1e%2B02%2CDHHC%7CPF01529.20%7C7.4e-26%2CHypA%7CPF01155.19%7C0.046%2Czn-ribbon_14%7CPF16503.5%7C13
LSTA.13405.1	transdecoder	five_prime_UTR	8939	9092	.	-	.	ID=LSTA.13405.1.p1.utr5p1;Parent=LSTA.13405.1.p1
LSTA.13405.1	transdecoder	exon	1	9092	.	-	.	ID=LSTA.13405.1.p1.exon1;Parent=LSTA.13405.1.p1
LSTA.13405.1	transdecoder	CDS	7826	8938	.	-	0	ID=cds.LSTA.13405.1.p1;Parent=LSTA.13405.1.p1
LSTA.13405.1	transdecoder	three_prime_UTR	1	7825	.	-	.	ID=LSTA.13405.1.p1.utr3p1;Parent=LSTA.13405.1.p1
LSTA.13405.1	transdecoder	gene	1	9092	.	+	.	ID=GENE.LSTA.13405.1~~LSTA.13405.1.p2;Name=ORF%20type%3Acomplete%20len%3A303%20%28%2B%29%2Cscore%3D80.15%2Clcl%7CNW_018408880.1_prot_XP_021377496.1_33303%7C47.018%7C1.76e-89%2Cadh_short%7CPF00106.25%7C1.4e-51%2Cadh_short_C2%7CPF13561.6%7C3.5e-33%2CKR%7CPF08659.10%7C6e-10%2C2-Hacid_dh_C%7CPF02826.19%7C0.0011%2CEpimerase%7CPF01370.21%7C0.01%2CTHF_DHG_CYH_C%7CPF02882.19%7C0.15
LSTA.13405.1	transdecoder	mRNA	1	9092	.	+	.	ID=LSTA.13405.1.p2;Parent=GENE.LSTA.13405.1~~LSTA.13405.1.p2;Name=ORF%20type%3Acomplete%20len%3A303%20%28%2B%29%2Cscore%3D80.15%2Clcl%7CNW_018408880.1_prot_XP_021377496.1_33303%7C47.018%7C1.76e-89%2Cadh_short%7CPF00106.25%7C1.4e-51%2Cadh_short_C2%7CPF13561.6%7C3.5e-33%2CKR%7CPF08659.10%7C6e-10%2C2-Hacid_dh_C%7CPF02826.19%7C0.0011%2CEpimerase%7CPF01370.21%7C0.01%2CTHF_DHG_CYH_C%7CPF02882.19%7C0.15
LSTA.13405.1	transdecoder	five_prime_UTR	1	366	.	+	.	ID=LSTA.13405.1.p2.utr5p1;Parent=LSTA.13405.1.p2
LSTA.13405.1	transdecoder	exon	1	9092	.	+	.	ID=LSTA.13405.1.p2.exon1;Parent=LSTA.13405.1.p2
LSTA.13405.1	transdecoder	CDS	367	1275	.	+	0	ID=cds.LSTA.13405.1.p2;Parent=LSTA.13405.1.p2
LSTA.13405.1	transdecoder	three_prime_UTR	1276	9092	.	+	.	ID=LSTA.13405.1.p2.utr3p1;Parent=LSTA.13405.1.p2
LSTA.13405.2	transdecoder	gene	1	9056	.	+	.	ID=GENE.LSTA.13405.2~~LSTA.13405.2.p2;Name=ORF%20type%3Acomplete%20len%3A303%20%28%2B%29%2Cscore%3D80.15%2Clcl%7CNW_018408880.1_prot_XP_021377496.1_33303%7C47.018%7C1.76e-89%2Cadh_short%7CPF00106.25%7C1.4e-51%2Cadh_short_C2%7CPF13561.6%7C3.5e-33%2CKR%7CPF08659.10%7C6e-10%2C2-Hacid_dh_C%7CPF02826.19%7C0.0011%2CEpimerase%7CPF01370.21%7C0.01%2CTHF_DHG_CYH_C%7CPF02882.19%7C0.15
LSTA.13405.2	transdecoder	mRNA	1	9056	.	+	.	ID=LSTA.13405.2.p2;Parent=GENE.LSTA.13405.2~~LSTA.13405.2.p2;Name=ORF%20type%3Acomplete%20len%3A303%20%28%2B%29%2Cscore%3D80.15%2Clcl%7CNW_018408880.1_prot_XP_021377496.1_33303%7C47.018%7C1.76e-89%2Cadh_short%7CPF00106.25%7C1.4e-51%2Cadh_short_C2%7CPF13561.6%7C3.5e-33%2CKR%7CPF08659.10%7C6e-10%2C2-Hacid_dh_C%7CPF02826.19%7C0.0011%2CEpimerase%7CPF01370.21%7C0.01%2CTHF_DHG_CYH_C%7CPF02882.19%7C0.15
LSTA.13405.2	transdecoder	five_prime_UTR	1	330	.	+	.	ID=LSTA.13405.2.p2.utr5p1;Parent=LSTA.13405.2.p2
LSTA.13405.2	transdecoder	exon	1	9056	.	+	.	ID=LSTA.13405.2.p2.exon1;Parent=LSTA.13405.2.p2
LSTA.13405.2	transdecoder	CDS	331	1239	.	+	0	ID=cds.LSTA.13405.2.p2;Parent=LSTA.13405.2.p2
LSTA.13405.2	transdecoder	three_prime_UTR	1240	9056	.	+	.	ID=LSTA.13405.2.p2.utr3p1;Parent=LSTA.13405.2.p2
LSTA.13405.2	transdecoder	gene	1	9056	.	-	.	ID=GENE.LSTA.13405.2~~LSTA.13405.2.p1;Name=ORF%20type%3Acomplete%20len%3A371%20%28-%29%2Cscore%3D19.90%2Clcl%7CNW_013257929.1_prot_XP_013075636.1_13413%7C37.795%7C2.96e-86%2CDHHC%7CPF01529.20%7C4.1e%2B02%2CDHHC%7CPF01529.20%7C7.4e-26%2CHypA%7CPF01155.19%7C0.046%2Czn-ribbon_14%7CPF16503.5%7C13
LSTA.13405.2	transdecoder	mRNA	1	9056	.	-	.	ID=LSTA.13405.2.p1;Parent=GENE.LSTA.13405.2~~LSTA.13405.2.p1;Name=ORF%20type%3Acomplete%20len%3A371%20%28-%29%2Cscore%3D19.90%2Clcl%7CNW_013257929.1_prot_XP_013075636.1_13413%7C37.795%7C2.96e-86%2CDHHC%7CPF01529.20%7C4.1e%2B02%2CDHHC%7CPF01529.20%7C7.4e-26%2CHypA%7CPF01155.19%7C0.046%2Czn-ribbon_14%7CPF16503.5%7C13
LSTA.13405.2	transdecoder	five_prime_UTR	8903	9056	.	-	.	ID=LSTA.13405.2.p1.utr5p1;Parent=LSTA.13405.2.p1
LSTA.13405.2	transdecoder	exon	1	9056	.	-	.	ID=LSTA.13405.2.p1.exon1;Parent=LSTA.13405.2.p1
LSTA.13405.2	transdecoder	CDS	7790	8902	.	-	0	ID=cds.LSTA.13405.2.p1;Parent=LSTA.13405.2.p1
LSTA.13405.2	transdecoder	three_prime_UTR	1	7789	.	-	.	ID=LSTA.13405.2.p1.utr3p1;Parent=LSTA.13405.2.p1
LSTA.13408.1	transdecoder	gene	1	2019	.	+	.	ID=GENE.LSTA.13408.1~~LSTA.13408.1.p1;Name=ORF%20type%3A5prime_partial%20len%3A595%20%28%2B%29%2Cscore%3D137.50%2Clcl%7CNC_037600.1_prot_XP_025113407.1_33029%7C50.822%7C0.0%2CcNMP_binding%7CPF00027.29%7C1.2e-06%2CcNMP_binding%7CPF00027.29%7C0.0059%2CcNMP_binding%7CPF00027.29%7C0.0012%2CcNMP_binding%7CPF00027.29%7C1.9%2CDUF305%7CPF03713.13%7C0.019
LSTA.13408.1	transdecoder	mRNA	1	2019	.	+	.	ID=LSTA.13408.1.p1;Parent=GENE.LSTA.13408.1~~LSTA.13408.1.p1;Name=ORF%20type%3A5prime_partial%20len%3A595%20%28%2B%29%2Cscore%3D137.50%2Clcl%7CNC_037600.1_prot_XP_025113407.1_33029%7C50.822%7C0.0%2CcNMP_binding%7CPF00027.29%7C1.2e-06%2CcNMP_binding%7CPF00027.29%7C0.0059%2CcNMP_binding%7CPF00027.29%7C0.0012%2CcNMP_binding%7CPF00027.29%7C1.9%2CDUF305%7CPF03713.13%7C0.019
LSTA.13408.1	transdecoder	exon	1	2019	.	+	.	ID=LSTA.13408.1.p1.exon1;Parent=LSTA.13408.1.p1
LSTA.13408.1	transdecoder	CDS	1	1785	.	+	0	ID=cds.LSTA.13408.1.p1;Parent=LSTA.13408.1.p1
LSTA.13408.1	transdecoder	three_prime_UTR	1786	2019	.	+	.	ID=LSTA.13408.1.p1.utr3p1;Parent=LSTA.13408.1.p1
LSTA.13408.2	transdecoder	gene	1	1610	.	+	.	ID=GENE.LSTA.13408.2~~LSTA.13408.2.p1;Name=ORF%20type%3A5prime_partial%20len%3A458%20%28%2B%29%2Cscore%3D88.95%2Clcl%7CNC_037600.1_prot_XP_025113406.1_33028%7C46.118%7C2.88e-107%2CDUF305%7CPF03713.13%7C9.7e%2B03%2CDUF305%7CPF03713.13%7C0.011%2CDUF305%7CPF03713.13%7C3.2e%2B03
LSTA.13408.2	transdecoder	mRNA	1	1610	.	+	.	ID=LSTA.13408.2.p1;Parent=GENE.LSTA.13408.2~~LSTA.13408.2.p1;Name=ORF%20type%3A5prime_partial%20len%3A458%20%28%2B%29%2Cscore%3D88.95%2Clcl%7CNC_037600.1_prot_XP_025113406.1_33028%7C46.118%7C2.88e-107%2CDUF305%7CPF03713.13%7C9.7e%2B03%2CDUF305%7CPF03713.13%7C0.011%2CDUF305%7CPF03713.13%7C3.2e%2B03
LSTA.13408.2	transdecoder	exon	1	1610	.	+	.	ID=LSTA.13408.2.p1.exon1;Parent=LSTA.13408.2.p1
LSTA.13408.2	transdecoder	CDS	3	1376	.	+	0	ID=cds.LSTA.13408.2.p1;Parent=LSTA.13408.2.p1
LSTA.13408.2	transdecoder	three_prime_UTR	1377	1610	.	+	.	ID=LSTA.13408.2.p1.utr3p1;Parent=LSTA.13408.2.p1
LSTA.1341.1	transdecoder	gene	1	440	.	+	.	ID=GENE.LSTA.1341.1~~LSTA.1341.1.p1;Name=ORF%20type%3A5prime_partial%20len%3A120%20%28%2B%29%2Cscore%3D-7.23%2Clcl%7CNW_013194144.1_prot_XP_013069549.1_7997%7C38.372%7C1.58e-09%2CYuiB%7CPF14068.6%7C0.22%2CYuiB%7CPF14068.6%7C5.2e%2B03%2CDAO%7CPF01266.24%7C0.22
LSTA.1341.1	transdecoder	mRNA	1	440	.	+	.	ID=LSTA.1341.1.p1;Parent=GENE.LSTA.1341.1~~LSTA.1341.1.p1;Name=ORF%20type%3A5prime_partial%20len%3A120%20%28%2B%29%2Cscore%3D-7.23%2Clcl%7CNW_013194144.1_prot_XP_013069549.1_7997%7C38.372%7C1.58e-09%2CYuiB%7CPF14068.6%7C0.22%2CYuiB%7CPF14068.6%7C5.2e%2B03%2CDAO%7CPF01266.24%7C0.22
LSTA.1341.1	transdecoder	exon	1	440	.	+	.	ID=LSTA.1341.1.p1.exon1;Parent=LSTA.1341.1.p1
LSTA.1341.1	transdecoder	CDS	2	361	.	+	0	ID=cds.LSTA.1341.1.p1;Parent=LSTA.1341.1.p1
LSTA.1341.1	transdecoder	three_prime_UTR	362	440	.	+	.	ID=LSTA.1341.1.p1.utr3p1;Parent=LSTA.1341.1.p1
LSTA.1341.2	transdecoder	gene	1	455	.	+	.	ID=GENE.LSTA.1341.2~~LSTA.1341.2.p1;Name=ORF%20type%3A5prime_partial%20len%3A104%20%28%2B%29%2Cscore%3D-5.43%2Clcl%7CNW_013194144.1_prot_XP_013069549.1_7997%7C38.372%7C1.34e-09%2CYuiB%7CPF14068.6%7C0.15%2CYuiB%7CPF14068.6%7C1.6e%2B04%2CDAO%7CPF01266.24%7C0.17
LSTA.1341.2	transdecoder	mRNA	1	455	.	+	.	ID=LSTA.1341.2.p1;Parent=GENE.LSTA.1341.2~~LSTA.1341.2.p1;Name=ORF%20type%3A5prime_partial%20len%3A104%20%28%2B%29%2Cscore%3D-5.43%2Clcl%7CNW_013194144.1_prot_XP_013069549.1_7997%7C38.372%7C1.34e-09%2CYuiB%7CPF14068.6%7C0.15%2CYuiB%7CPF14068.6%7C1.6e%2B04%2CDAO%7CPF01266.24%7C0.17
LSTA.1341.2	transdecoder	exon	1	455	.	+	.	ID=LSTA.1341.2.p1.exon1;Parent=LSTA.1341.2.p1
LSTA.1341.2	transdecoder	CDS	2	313	.	+	0	ID=cds.LSTA.1341.2.p1;Parent=LSTA.1341.2.p1
LSTA.1341.2	transdecoder	three_prime_UTR	314	455	.	+	.	ID=LSTA.1341.2.p1.utr3p1;Parent=LSTA.1341.2.p1
LSTA.13410.1	transdecoder	gene	1	1162	.	-	.	ID=GENE.LSTA.13410.1~~LSTA.13410.1.p1;Name=ORF%20type%3Ainternal%20len%3A387%20%28-%29%2Cscore%3D52.78%2Clcl%7CNW_008708943.1_prot_XP_009055125.1_11523%7C26.954%7C4.70e-30
LSTA.13410.1	transdecoder	mRNA	1	1162	.	-	.	ID=LSTA.13410.1.p1;Parent=GENE.LSTA.13410.1~~LSTA.13410.1.p1;Name=ORF%20type%3Ainternal%20len%3A387%20%28-%29%2Cscore%3D52.78%2Clcl%7CNW_008708943.1_prot_XP_009055125.1_11523%7C26.954%7C4.70e-30
LSTA.13410.1	transdecoder	exon	1	1162	.	-	.	ID=LSTA.13410.1.p1.exon1;Parent=LSTA.13410.1.p1
LSTA.13410.1	transdecoder	CDS	3	1160	.	-	0	ID=cds.LSTA.13410.1.p1;Parent=LSTA.13410.1.p1
# refined start codon: 3 -> 33 (score: 3.617)
LSTA.13411.1	transdecoder	gene	1	11101	.	+	.	ID=GENE.LSTA.13411.1~~LSTA.13411.1.p1;Name=ORF%20type%3Acomplete%20len%3A1017%20%28%2B%29%2Cscore%3D374.50%2Clcl%7CNW_013351081.1_prot_XP_013081563.1_18650%7C75.669%7C0.0%2CGOLGA2L5%7CPF15070.6%7C6.6e%2B03%2CGOLGA2L5%7CPF15070.6%7C2%2CGOLGA2L5%7CPF15070.6%7C8.3e-48%2CGOLGA2L5%7CPF15070.6%7C1.9e-48%2CGOLGA2L5%7CPF15070.6%7C1.2%2CApolipoprotein%7CPF01442.18%7C7e%2B03%2CApolipoprotein%7CPF01442.18%7C0.0037%2CApolipoprotein%7CPF01442.18%7C28%2CApolipoprotein%7CPF01442.18%7C1.8e%2B04%2CApolipoprotein%7CPF01442.18%7C1.8e%2B04%2CApolipoprotein%7CPF01442.18%7C1.8e%2B04%2CCENP-F_leu_zip%7CPF10473.9%7C3.8%2CCENP-F_leu_zip%7CPF10473.9%7C2.9e%2B03%2CCENP-F_leu_zip%7CPF10473.9%7C4%2CCENP-F_leu_zip%7CPF10473.9%7C4e%2B02%2CCENP-F_leu_zip%7CPF10473.9%7C79%2CCENP-F_leu_zip%7CPF10473.9%7C1.2e%2B03%2CCENP-F_leu_zip%7CPF10473.9%7C9.2e%2B02%2CCENP-F_leu_zip%7CPF10473.9%7C0.021%2CDUF3800%7CPF12686.7%7C7e%2B03
LSTA.13411.1	transdecoder	mRNA	1	11101	.	+	.	ID=LSTA.13411.1.p1;Parent=GENE.LSTA.13411.1~~LSTA.13411.1.p1;Name=ORF%20type%3Acomplete%20len%3A1017%20%28%2B%29%2Cscore%3D374.50%2Clcl%7CNW_013351081.1_prot_XP_013081563.1_18650%7C75.669%7C0.0%2CGOLGA2L5%7CPF15070.6%7C6.6e%2B03%2CGOLGA2L5%7CPF15070.6%7C2%2CGOLGA2L5%7CPF15070.6%7C8.3e-48%2CGOLGA2L5%7CPF15070.6%7C1.9e-48%2CGOLGA2L5%7CPF15070.6%7C1.2%2CApolipoprotein%7CPF01442.18%7C7e%2B03%2CApolipoprotein%7CPF01442.18%7C0.0037%2CApolipoprotein%7CPF01442.18%7C28%2CApolipoprotein%7CPF01442.18%7C1.8e%2B04%2CApolipoprotein%7CPF01442.18%7C1.8e%2B04%2CApolipoprotein%7CPF01442.18%7C1.8e%2B04%2CCENP-F_leu_zip%7CPF10473.9%7C3.8%2CCENP-F_leu_zip%7CPF10473.9%7C2.9e%2B03%2CCENP-F_leu_zip%7CPF10473.9%7C4%2CCENP-F_leu_zip%7CPF10473.9%7C4e%2B02%2CCENP-F_leu_zip%7CPF10473.9%7C79%2CCENP-F_leu_zip%7CPF10473.9%7C1.2e%2B03%2CCENP-F_leu_zip%7CPF10473.9%7C9.2e%2B02%2CCENP-F_leu_zip%7CPF10473.9%7C0.021%2CDUF3800%7CPF12686.7%7C7e%2B03
LSTA.13411.1	transdecoder	five_prime_UTR	1	32	.	+	.	ID=LSTA.13411.1.p1.utr5p1;Parent=LSTA.13411.1.p1
LSTA.13411.1	transdecoder	exon	1	11101	.	+	.	ID=LSTA.13411.1.p1.exon1;Parent=LSTA.13411.1.p1
LSTA.13411.1	transdecoder	CDS	33	3053	.	+	0	ID=cds.LSTA.13411.1.p1;Parent=LSTA.13411.1.p1
LSTA.13411.1	transdecoder	three_prime_UTR	3054	11101	.	+	.	ID=LSTA.13411.1.p1.utr3p1;Parent=LSTA.13411.1.p1
LSTA.13411.1	transdecoder	gene	1	11101	.	-	.	ID=GENE.LSTA.13411.1~~LSTA.13411.1.p4;Name=ORF%20type%3Acomplete%20len%3A128%20%28-%29%2Cscore%3D17.03%2Clcl%7CNW_013296653.1_prot_XP_013078675.1_16095%7C63.889%7C1.13e-27
LSTA.13411.1	transdecoder	mRNA	1	11101	.	-	.	ID=LSTA.13411.1.p4;Parent=GENE.LSTA.13411.1~~LSTA.13411.1.p4;Name=ORF%20type%3Acomplete%20len%3A128%20%28-%29%2Cscore%3D17.03%2Clcl%7CNW_013296653.1_prot_XP_013078675.1_16095%7C63.889%7C1.13e-27
LSTA.13411.1	transdecoder	five_prime_UTR	10754	11101	.	-	.	ID=LSTA.13411.1.p4.utr5p1;Parent=LSTA.13411.1.p4
LSTA.13411.1	transdecoder	exon	1	11101	.	-	.	ID=LSTA.13411.1.p4.exon1;Parent=LSTA.13411.1.p4
LSTA.13411.1	transdecoder	CDS	10370	10753	.	-	0	ID=cds.LSTA.13411.1.p4;Parent=LSTA.13411.1.p4
LSTA.13411.1	transdecoder	three_prime_UTR	1	10369	.	-	.	ID=LSTA.13411.1.p4.utr3p1;Parent=LSTA.13411.1.p4
# refined start codon: 3 -> 33 (score: 3.617)
LSTA.13411.2	transdecoder	gene	1	11092	.	+	.	ID=GENE.LSTA.13411.2~~LSTA.13411.2.p1;Name=ORF%20type%3Acomplete%20len%3A1014%20%28%2B%29%2Cscore%3D370.86%2Clcl%7CNW_013351081.1_prot_XP_013081563.1_18650%7C75.124%7C0.0%2CGOLGA2L5%7CPF15070.6%7C1.8e%2B04%2CGOLGA2L5%7CPF15070.6%7C1.8e%2B04%2CGOLGA2L5%7CPF15070.6%7C5.7%2CGOLGA2L5%7CPF15070.6%7C7.9e-48%2CGOLGA2L5%7CPF15070.6%7C1.7e-48%2CGOLGA2L5%7CPF15070.6%7C1.2%2CDUF3800%7CPF12686.7%7C1.9e%2B03
LSTA.13411.2	transdecoder	mRNA	1	11092	.	+	.	ID=LSTA.13411.2.p1;Parent=GENE.LSTA.13411.2~~LSTA.13411.2.p1;Name=ORF%20type%3Acomplete%20len%3A1014%20%28%2B%29%2Cscore%3D370.86%2Clcl%7CNW_013351081.1_prot_XP_013081563.1_18650%7C75.124%7C0.0%2CGOLGA2L5%7CPF15070.6%7C1.8e%2B04%2CGOLGA2L5%7CPF15070.6%7C1.8e%2B04%2CGOLGA2L5%7CPF15070.6%7C5.7%2CGOLGA2L5%7CPF15070.6%7C7.9e-48%2CGOLGA2L5%7CPF15070.6%7C1.7e-48%2CGOLGA2L5%7CPF15070.6%7C1.2%2CDUF3800%7CPF12686.7%7C1.9e%2B03
LSTA.13411.2	transdecoder	five_prime_UTR	1	32	.	+	.	ID=LSTA.13411.2.p1.utr5p1;Parent=LSTA.13411.2.p1
LSTA.13411.2	transdecoder	exon	1	11092	.	+	.	ID=LSTA.13411.2.p1.exon1;Parent=LSTA.13411.2.p1
LSTA.13411.2	transdecoder	CDS	33	3044	.	+	0	ID=cds.LSTA.13411.2.p1;Parent=LSTA.13411.2.p1
LSTA.13411.2	transdecoder	three_prime_UTR	3045	11092	.	+	.	ID=LSTA.13411.2.p1.utr3p1;Parent=LSTA.13411.2.p1
LSTA.13411.2	transdecoder	gene	1	11092	.	-	.	ID=GENE.LSTA.13411.2~~LSTA.13411.2.p3;Name=ORF%20type%3Acomplete%20len%3A128%20%28-%29%2Cscore%3D17.03%2Clcl%7CNW_013296653.1_prot_XP_013078675.1_16095%7C63.889%7C1.13e-27
LSTA.13411.2	transdecoder	mRNA	1	11092	.	-	.	ID=LSTA.13411.2.p3;Parent=GENE.LSTA.13411.2~~LSTA.13411.2.p3;Name=ORF%20type%3Acomplete%20len%3A128%20%28-%29%2Cscore%3D17.03%2Clcl%7CNW_013296653.1_prot_XP_013078675.1_16095%7C63.889%7C1.13e-27
LSTA.13411.2	transdecoder	five_prime_UTR	10745	11092	.	-	.	ID=LSTA.13411.2.p3.utr5p1;Parent=LSTA.13411.2.p3
LSTA.13411.2	transdecoder	exon	1	11092	.	-	.	ID=LSTA.13411.2.p3.exon1;Parent=LSTA.13411.2.p3
LSTA.13411.2	transdecoder	CDS	10361	10744	.	-	0	ID=cds.LSTA.13411.2.p3;Parent=LSTA.13411.2.p3
LSTA.13411.2	transdecoder	three_prime_UTR	1	10360	.	-	.	ID=LSTA.13411.2.p3.utr3p1;Parent=LSTA.13411.2.p3
LSTA.13411.3	transdecoder	gene	1	11042	.	-	.	ID=GENE.LSTA.13411.3~~LSTA.13411.3.p3;Name=ORF%20type%3Acomplete%20len%3A128%20%28-%29%2Cscore%3D17.03%2Clcl%7CNW_013296653.1_prot_XP_013078675.1_16095%7C63.889%7C1.13e-27
LSTA.13411.3	transdecoder	mRNA	1	11042	.	-	.	ID=LSTA.13411.3.p3;Parent=GENE.LSTA.13411.3~~LSTA.13411.3.p3;Name=ORF%20type%3Acomplete%20len%3A128%20%28-%29%2Cscore%3D17.03%2Clcl%7CNW_013296653.1_prot_XP_013078675.1_16095%7C63.889%7C1.13e-27
LSTA.13411.3	transdecoder	five_prime_UTR	10695	11042	.	-	.	ID=LSTA.13411.3.p3.utr5p1;Parent=LSTA.13411.3.p3
LSTA.13411.3	transdecoder	exon	1	11042	.	-	.	ID=LSTA.13411.3.p3.exon1;Parent=LSTA.13411.3.p3
LSTA.13411.3	transdecoder	CDS	10311	10694	.	-	0	ID=cds.LSTA.13411.3.p3;Parent=LSTA.13411.3.p3
LSTA.13411.3	transdecoder	three_prime_UTR	1	10310	.	-	.	ID=LSTA.13411.3.p3.utr3p1;Parent=LSTA.13411.3.p3
LSTA.13411.3	transdecoder	gene	1	11042	.	+	.	ID=GENE.LSTA.13411.3~~LSTA.13411.3.p1;Name=ORF%20type%3A5prime_partial%20len%3A998%20%28%2B%29%2Cscore%3D369.93%2Clcl%7CNW_013351081.1_prot_XP_013081563.1_18650%7C75.124%7C0.0%2CGOLGA2L5%7CPF15070.6%7C1.8e%2B04%2CGOLGA2L5%7CPF15070.6%7C1.8e%2B04%2CGOLGA2L5%7CPF15070.6%7C1.6%2CGOLGA2L5%7CPF15070.6%7C6.4e-94%2CGOLGA2L5%7CPF15070.6%7C1.2
LSTA.13411.3	transdecoder	mRNA	1	11042	.	+	.	ID=LSTA.13411.3.p1;Parent=GENE.LSTA.13411.3~~LSTA.13411.3.p1;Name=ORF%20type%3A5prime_partial%20len%3A998%20%28%2B%29%2Cscore%3D369.93%2Clcl%7CNW_013351081.1_prot_XP_013081563.1_18650%7C75.124%7C0.0%2CGOLGA2L5%7CPF15070.6%7C1.8e%2B04%2CGOLGA2L5%7CPF15070.6%7C1.8e%2B04%2CGOLGA2L5%7CPF15070.6%7C1.6%2CGOLGA2L5%7CPF15070.6%7C6.4e-94%2CGOLGA2L5%7CPF15070.6%7C1.2
LSTA.13411.3	transdecoder	exon	1	11042	.	+	.	ID=LSTA.13411.3.p1.exon1;Parent=LSTA.13411.3.p1
LSTA.13411.3	transdecoder	CDS	1	2994	.	+	0	ID=cds.LSTA.13411.3.p1;Parent=LSTA.13411.3.p1
LSTA.13411.3	transdecoder	three_prime_UTR	2995	11042	.	+	.	ID=LSTA.13411.3.p1.utr3p1;Parent=LSTA.13411.3.p1
LSTA.13411.4	transdecoder	gene	1	9948	.	-	.	ID=GENE.LSTA.13411.4~~LSTA.13411.4.p2;Name=ORF%20type%3Acomplete%20len%3A128%20%28-%29%2Cscore%3D17.03%2Clcl%7CNW_013296653.1_prot_XP_013078675.1_16095%7C63.889%7C1.13e-27
LSTA.13411.4	transdecoder	mRNA	1	9948	.	-	.	ID=LSTA.13411.4.p2;Parent=GENE.LSTA.13411.4~~LSTA.13411.4.p2;Name=ORF%20type%3Acomplete%20len%3A128%20%28-%29%2Cscore%3D17.03%2Clcl%7CNW_013296653.1_prot_XP_013078675.1_16095%7C63.889%7C1.13e-27
LSTA.13411.4	transdecoder	five_prime_UTR	9601	9948	.	-	.	ID=LSTA.13411.4.p2.utr5p1;Parent=LSTA.13411.4.p2
LSTA.13411.4	transdecoder	exon	1	9948	.	-	.	ID=LSTA.13411.4.p2.exon1;Parent=LSTA.13411.4.p2
LSTA.13411.4	transdecoder	CDS	9217	9600	.	-	0	ID=cds.LSTA.13411.4.p2;Parent=LSTA.13411.4.p2
LSTA.13411.4	transdecoder	three_prime_UTR	1	9216	.	-	.	ID=LSTA.13411.4.p2.utr3p1;Parent=LSTA.13411.4.p2
# refined start codon: 2 -> 254 (score: 1.030)
LSTA.13411.4	transdecoder	gene	1	9948	.	+	.	ID=GENE.LSTA.13411.4~~LSTA.13411.4.p1;Name=ORF%20type%3Acomplete%20len%3A633%20%28%2B%29%2Cscore%3D247.35%2Clcl%7CNC_037600.1_prot_XP_025112747.1_34369%7C57.781%7C0.0%2CGOLGA2L5%7CPF15070.6%7C8.8e-91%2CGOLGA2L5%7CPF15070.6%7C0.75%2CCENP-F_leu_zip%7CPF10473.9%7C4.9e%2B02%2CCENP-F_leu_zip%7CPF10473.9%7C1.8e%2B02%2CCENP-F_leu_zip%7CPF10473.9%7C4.7e%2B02%2CCENP-F_leu_zip%7CPF10473.9%7C0.01%2CGIT_CC%7CPF16559.5%7C1.7e%2B03%2CGIT_CC%7CPF16559.5%7C4.9%2CGIT_CC%7CPF16559.5%7C3.7e%2B03%2CGIT_CC%7CPF16559.5%7C27%2CGIT_CC%7CPF16559.5%7C34%2CGIT_CC%7CPF16559.5%7C0.018%2CGIT_CC%7CPF16559.5%7C29%2CSpc7%7CPF08317.11%7C0.14%2CSpc7%7CPF08317.11%7C5.9%2CSpc7%7CPF08317.11%7C2.9e%2B02%2CSpc7%7CPF08317.11%7C0.19%2CSpc7%7CPF08317.11%7C30
LSTA.13411.4	transdecoder	mRNA	1	9948	.	+	.	ID=LSTA.13411.4.p1;Parent=GENE.LSTA.13411.4~~LSTA.13411.4.p1;Name=ORF%20type%3Acomplete%20len%3A633%20%28%2B%29%2Cscore%3D247.35%2Clcl%7CNC_037600.1_prot_XP_025112747.1_34369%7C57.781%7C0.0%2CGOLGA2L5%7CPF15070.6%7C8.8e-91%2CGOLGA2L5%7CPF15070.6%7C0.75%2CCENP-F_leu_zip%7CPF10473.9%7C4.9e%2B02%2CCENP-F_leu_zip%7CPF10473.9%7C1.8e%2B02%2CCENP-F_leu_zip%7CPF10473.9%7C4.7e%2B02%2CCENP-F_leu_zip%7CPF10473.9%7C0.01%2CGIT_CC%7CPF16559.5%7C1.7e%2B03%2CGIT_CC%7CPF16559.5%7C4.9%2CGIT_CC%7CPF16559.5%7C3.7e%2B03%2CGIT_CC%7CPF16559.5%7C27%2CGIT_CC%7CPF16559.5%7C34%2CGIT_CC%7CPF16559.5%7C0.018%2CGIT_CC%7CPF16559.5%7C29%2CSpc7%7CPF08317.11%7C0.14%2CSpc7%7CPF08317.11%7C5.9%2CSpc7%7CPF08317.11%7C2.9e%2B02%2CSpc7%7CPF08317.11%7C0.19%2CSpc7%7CPF08317.11%7C30
LSTA.13411.4	transdecoder	five_prime_UTR	1	253	.	+	.	ID=LSTA.13411.4.p1.utr5p1;Parent=LSTA.13411.4.p1
LSTA.13411.4	transdecoder	exon	1	9948	.	+	.	ID=LSTA.13411.4.p1.exon1;Parent=LSTA.13411.4.p1
LSTA.13411.4	transdecoder	CDS	254	1900	.	+	0	ID=cds.LSTA.13411.4.p1;Parent=LSTA.13411.4.p1
LSTA.13411.4	transdecoder	three_prime_UTR	1901	9948	.	+	.	ID=LSTA.13411.4.p1.utr3p1;Parent=LSTA.13411.4.p1
LSTA.13413.1	transdecoder	gene	1	1266	.	-	.	ID=GENE.LSTA.13413.1~~LSTA.13413.1.p1;Name=ORF%20type%3Acomplete%20len%3A142%20%28-%29%2Cscore%3D19.55%2CDUF5423%7CPF17461.2%7C0.33%2CPBP1_TM%7CPF14812.6%7C1.5
LSTA.13413.1	transdecoder	mRNA	1	1266	.	-	.	ID=LSTA.13413.1.p1;Parent=GENE.LSTA.13413.1~~LSTA.13413.1.p1;Name=ORF%20type%3Acomplete%20len%3A142%20%28-%29%2Cscore%3D19.55%2CDUF5423%7CPF17461.2%7C0.33%2CPBP1_TM%7CPF14812.6%7C1.5
LSTA.13413.1	transdecoder	five_prime_UTR	1204	1266	.	-	.	ID=LSTA.13413.1.p1.utr5p1;Parent=LSTA.13413.1.p1
LSTA.13413.1	transdecoder	exon	1	1266	.	-	.	ID=LSTA.13413.1.p1.exon1;Parent=LSTA.13413.1.p1
LSTA.13413.1	transdecoder	CDS	778	1203	.	-	0	ID=cds.LSTA.13413.1.p1;Parent=LSTA.13413.1.p1
LSTA.13413.1	transdecoder	three_prime_UTR	1	777	.	-	.	ID=LSTA.13413.1.p1.utr3p1;Parent=LSTA.13413.1.p1
LSTA.13414.1	transdecoder	gene	1	5226	.	+	.	ID=GENE.LSTA.13414.1~~LSTA.13414.1.p1;Name=ORF%20type%3Acomplete%20len%3A1414%20%28%2B%29%2Cscore%3D350.08%2Clcl%7CNW_013432928.1_prot_XP_013090309.1_26439%7C69.339%7C0.0%2CNup160%7CPF11715.8%7C1.8e-60
LSTA.13414.1	transdecoder	mRNA	1	5226	.	+	.	ID=LSTA.13414.1.p1;Parent=GENE.LSTA.13414.1~~LSTA.13414.1.p1;Name=ORF%20type%3Acomplete%20len%3A1414%20%28%2B%29%2Cscore%3D350.08%2Clcl%7CNW_013432928.1_prot_XP_013090309.1_26439%7C69.339%7C0.0%2CNup160%7CPF11715.8%7C1.8e-60
LSTA.13414.1	transdecoder	five_prime_UTR	1	81	.	+	.	ID=LSTA.13414.1.p1.utr5p1;Parent=LSTA.13414.1.p1
LSTA.13414.1	transdecoder	exon	1	5226	.	+	.	ID=LSTA.13414.1.p1.exon1;Parent=LSTA.13414.1.p1
LSTA.13414.1	transdecoder	CDS	82	4323	.	+	0	ID=cds.LSTA.13414.1.p1;Parent=LSTA.13414.1.p1
LSTA.13414.1	transdecoder	three_prime_UTR	4324	5226	.	+	.	ID=LSTA.13414.1.p1.utr3p1;Parent=LSTA.13414.1.p1
LSTA.13415.1	transdecoder	gene	1	1372	.	+	.	ID=GENE.LSTA.13415.1~~LSTA.13415.1.p3;Name=ORF%20type%3Acomplete%20len%3A103%20%28%2B%29%2Cscore%3D0.73%2Czf_C2H2_10%7CPF18414.1%7C2.1e%2B02%2Czf_C2H2_10%7CPF18414.1%7C2.1e%2B02%2Czf_C2H2_10%7CPF18414.1%7C1.9e%2B02%2Czf_C2H2_10%7CPF18414.1%7C1.4e%2B02
LSTA.13415.1	transdecoder	mRNA	1	1372	.	+	.	ID=LSTA.13415.1.p3;Parent=GENE.LSTA.13415.1~~LSTA.13415.1.p3;Name=ORF%20type%3Acomplete%20len%3A103%20%28%2B%29%2Cscore%3D0.73%2Czf_C2H2_10%7CPF18414.1%7C2.1e%2B02%2Czf_C2H2_10%7CPF18414.1%7C2.1e%2B02%2Czf_C2H2_10%7CPF18414.1%7C1.9e%2B02%2Czf_C2H2_10%7CPF18414.1%7C1.4e%2B02
LSTA.13415.1	transdecoder	five_prime_UTR	1	81	.	+	.	ID=LSTA.13415.1.p3.utr5p1;Parent=LSTA.13415.1.p3
LSTA.13415.1	transdecoder	exon	1	1372	.	+	.	ID=LSTA.13415.1.p3.exon1;Parent=LSTA.13415.1.p3
LSTA.13415.1	transdecoder	CDS	82	390	.	+	0	ID=cds.LSTA.13415.1.p3;Parent=LSTA.13415.1.p3
LSTA.13415.1	transdecoder	three_prime_UTR	391	1372	.	+	.	ID=LSTA.13415.1.p3.utr3p1;Parent=LSTA.13415.1.p3
LSTA.13416.1	transdecoder	gene	1	984	.	+	.	ID=GENE.LSTA.13416.1~~LSTA.13416.1.p1;Name=ORF%20type%3A5prime_partial%20len%3A325%20%28%2B%29%2Cscore%3D81.45%2Clcl%7CNW_013263774.1_prot_XP_013076268.1_13970%7C77.469%7C0.0%2Czf-C4%7CPF00105.18%7C1.8e-30%2CHormone_recep%7CPF00104.30%7C5.3e-19
LSTA.13416.1	transdecoder	mRNA	1	984	.	+	.	ID=LSTA.13416.1.p1;Parent=GENE.LSTA.13416.1~~LSTA.13416.1.p1;Name=ORF%20type%3A5prime_partial%20len%3A325%20%28%2B%29%2Cscore%3D81.45%2Clcl%7CNW_013263774.1_prot_XP_013076268.1_13970%7C77.469%7C0.0%2Czf-C4%7CPF00105.18%7C1.8e-30%2CHormone_recep%7CPF00104.30%7C5.3e-19
LSTA.13416.1	transdecoder	exon	1	984	.	+	.	ID=LSTA.13416.1.p1.exon1;Parent=LSTA.13416.1.p1
LSTA.13416.1	transdecoder	CDS	2	976	.	+	0	ID=cds.LSTA.13416.1.p1;Parent=LSTA.13416.1.p1
LSTA.13416.1	transdecoder	three_prime_UTR	977	984	.	+	.	ID=LSTA.13416.1.p1.utr3p1;Parent=LSTA.13416.1.p1
LSTA.13419.1	transdecoder	gene	1	1738	.	-	.	ID=GENE.LSTA.13419.1~~LSTA.13419.1.p1;Name=ORF%20type%3A5prime_partial%20len%3A284%20%28-%29%2Cscore%3D89.01%2Clcl%7CNW_013515248.1_prot_XP_013064066.1_35666%7C28.185%7C4.68e-39%2Clcl%7CNW_013515248.1_prot_XP_013064066.1_35666%7C28.862%7C1.31e-38%2Clcl%7CNW_013515248.1_prot_XP_013064066.1_35666%7C28.049%7C7.86e-37%2Clcl%7CNW_013515248.1_prot_XP_013064066.1_35666%7C28.390%7C7.86e-36%2CAlpha_adaptin_C%7CPF02296.16%7C52%2CAlpha_adaptin_C%7CPF02296.16%7C60%2CAlpha_adaptin_C%7CPF02296.16%7C8.9%2CAlpha_adaptin_C%7CPF02296.16%7C13%2CAlpha_adaptin_C%7CPF02296.16%7C48%2CAlpha_adaptin_C%7CPF02296.16%7C8.1e%2B02%2CLuxT_C%7CPF18285.1%7C9.7e%2B02%2CLuxT_C%7CPF18285.1%7C2e%2B03%2CLuxT_C%7CPF18285.1%7C1.4e%2B03%2CLuxT_C%7CPF18285.1%7C48%2CLuxT_C%7CPF18285.1%7C2.1e%2B03%2CLuxT_C%7CPF18285.1%7C4e%2B02%2CLuxT_C%7CPF18285.1%7C5.1e%2B02%2CLuxT_C%7CPF18285.1%7C3.3e%2B03
LSTA.13419.1	transdecoder	mRNA	1	1738	.	-	.	ID=LSTA.13419.1.p1;Parent=GENE.LSTA.13419.1~~LSTA.13419.1.p1;Name=ORF%20type%3A5prime_partial%20len%3A284%20%28-%29%2Cscore%3D89.01%2Clcl%7CNW_013515248.1_prot_XP_013064066.1_35666%7C28.185%7C4.68e-39%2Clcl%7CNW_013515248.1_prot_XP_013064066.1_35666%7C28.862%7C1.31e-38%2Clcl%7CNW_013515248.1_prot_XP_013064066.1_35666%7C28.049%7C7.86e-37%2Clcl%7CNW_013515248.1_prot_XP_013064066.1_35666%7C28.390%7C7.86e-36%2CAlpha_adaptin_C%7CPF02296.16%7C52%2CAlpha_adaptin_C%7CPF02296.16%7C60%2CAlpha_adaptin_C%7CPF02296.16%7C8.9%2CAlpha_adaptin_C%7CPF02296.16%7C13%2CAlpha_adaptin_C%7CPF02296.16%7C48%2CAlpha_adaptin_C%7CPF02296.16%7C8.1e%2B02%2CLuxT_C%7CPF18285.1%7C9.7e%2B02%2CLuxT_C%7CPF18285.1%7C2e%2B03%2CLuxT_C%7CPF18285.1%7C1.4e%2B03%2CLuxT_C%7CPF18285.1%7C48%2CLuxT_C%7CPF18285.1%7C2.1e%2B03%2CLuxT_C%7CPF18285.1%7C4e%2B02%2CLuxT_C%7CPF18285.1%7C5.1e%2B02%2CLuxT_C%7CPF18285.1%7C3.3e%2B03
LSTA.13419.1	transdecoder	exon	1	1738	.	-	.	ID=LSTA.13419.1.p1.exon1;Parent=LSTA.13419.1.p1
LSTA.13419.1	transdecoder	CDS	887	1738	.	-	0	ID=cds.LSTA.13419.1.p1;Parent=LSTA.13419.1.p1
LSTA.13419.1	transdecoder	three_prime_UTR	1	886	.	-	.	ID=LSTA.13419.1.p1.utr3p1;Parent=LSTA.13419.1.p1
LSTA.13422.1	transdecoder	gene	1	484	.	+	.	ID=GENE.LSTA.13422.1~~LSTA.13422.1.p1;Name=ORF%20type%3A5prime_partial%20len%3A152%20%28%2B%29%2Cscore%3D50.31%2Clcl%7CNW_004797517.1_prot_XP_005100501.2_12950%7C73.793%7C1.69e-69%2CNeurensin%7CPF14927.6%7C3.8e-23%2CDUF3784%7CPF12650.7%7C34%2CDUF3784%7CPF12650.7%7C1.8%2CFtsX%7CPF02687.21%7C0.14
LSTA.13422.1	transdecoder	mRNA	1	484	.	+	.	ID=LSTA.13422.1.p1;Parent=GENE.LSTA.13422.1~~LSTA.13422.1.p1;Name=ORF%20type%3A5prime_partial%20len%3A152%20%28%2B%29%2Cscore%3D50.31%2Clcl%7CNW_004797517.1_prot_XP_005100501.2_12950%7C73.793%7C1.69e-69%2CNeurensin%7CPF14927.6%7C3.8e-23%2CDUF3784%7CPF12650.7%7C34%2CDUF3784%7CPF12650.7%7C1.8%2CFtsX%7CPF02687.21%7C0.14
LSTA.13422.1	transdecoder	exon	1	484	.	+	.	ID=LSTA.13422.1.p1.exon1;Parent=LSTA.13422.1.p1
LSTA.13422.1	transdecoder	CDS	3	458	.	+	0	ID=cds.LSTA.13422.1.p1;Parent=LSTA.13422.1.p1
LSTA.13422.1	transdecoder	three_prime_UTR	459	484	.	+	.	ID=LSTA.13422.1.p1.utr3p1;Parent=LSTA.13422.1.p1
LSTA.1343.1	transdecoder	gene	1	847	.	-	.	ID=GENE.LSTA.1343.1~~LSTA.1343.1.p2;Name=ORF%20type%3Acomplete%20len%3A179%20%28-%29%2Cscore%3D55.63%2Clcl%7CNC_035782.1_prot_XP_022328019.1_19127%7C35.965%7C8.49e-22%2Clcl%7CNC_035782.1_prot_XP_022328019.1_19127%7C34.211%7C1.02e-20%2Clcl%7CNC_035782.1_prot_XP_022328019.1_19127%7C33.628%7C7.77e-20%2Clcl%7CNC_035782.1_prot_XP_022328019.1_19127%7C32.456%7C1.53e-19%2Clcl%7CNC_035782.1_prot_XP_022328019.1_19127%7C33.654%7C1.90e-18%2Clcl%7CNC_035782.1_prot_XP_022328019.1_19127%7C31.193%7C2.01e-16%2Clcl%7CNC_035782.1_prot_XP_022328019.1_19127%7C32.479%7C4.28e-13%2Clcl%7CNC_035782.1_prot_XP_022328019.1_19127%7C33.721%7C5.35e-11%2CBactofilin%7CPF04519.13%7C5.6e-05%2CPhage_T4_gp36%7CPF03903.13%7C26%2CPhage_T4_gp36%7CPF03903.13%7C0.27%2CChorion_1%7CPF01723.16%7C3.1%2CChorion_1%7CPF01723.16%7C5.4%2CDUF1943%7CPF09172.11%7C4.7%2CBig_6%7CPF17936.1%7C67%2CBig_6%7CPF17936.1%7C95%2CBig_6%7CPF17936.1%7C1.5e%2B02%2CBig_6%7CPF17936.1%7C26%2CFapA%7CPF03961.13%7C5.7e%2B02
LSTA.1343.1	transdecoder	mRNA	1	847	.	-	.	ID=LSTA.1343.1.p2;Parent=GENE.LSTA.1343.1~~LSTA.1343.1.p2;Name=ORF%20type%3Acomplete%20len%3A179%20%28-%29%2Cscore%3D55.63%2Clcl%7CNC_035782.1_prot_XP_022328019.1_19127%7C35.965%7C8.49e-22%2Clcl%7CNC_035782.1_prot_XP_022328019.1_19127%7C34.211%7C1.02e-20%2Clcl%7CNC_035782.1_prot_XP_022328019.1_19127%7C33.628%7C7.77e-20%2Clcl%7CNC_035782.1_prot_XP_022328019.1_19127%7C32.456%7C1.53e-19%2Clcl%7CNC_035782.1_prot_XP_022328019.1_19127%7C33.654%7C1.90e-18%2Clcl%7CNC_035782.1_prot_XP_022328019.1_19127%7C31.193%7C2.01e-16%2Clcl%7CNC_035782.1_prot_XP_022328019.1_19127%7C32.479%7C4.28e-13%2Clcl%7CNC_035782.1_prot_XP_022328019.1_19127%7C33.721%7C5.35e-11%2CBactofilin%7CPF04519.13%7C5.6e-05%2CPhage_T4_gp36%7CPF03903.13%7C26%2CPhage_T4_gp36%7CPF03903.13%7C0.27%2CChorion_1%7CPF01723.16%7C3.1%2CChorion_1%7CPF01723.16%7C5.4%2CDUF1943%7CPF09172.11%7C4.7%2CBig_6%7CPF17936.1%7C67%2CBig_6%7CPF17936.1%7C95%2CBig_6%7CPF17936.1%7C1.5e%2B02%2CBig_6%7CPF17936.1%7C26%2CFapA%7CPF03961.13%7C5.7e%2B02
LSTA.1343.1	transdecoder	five_prime_UTR	572	847	.	-	.	ID=LSTA.1343.1.p2.utr5p1;Parent=LSTA.1343.1.p2
LSTA.1343.1	transdecoder	exon	1	847	.	-	.	ID=LSTA.1343.1.p2.exon1;Parent=LSTA.1343.1.p2
LSTA.1343.1	transdecoder	CDS	35	571	.	-	0	ID=cds.LSTA.1343.1.p2;Parent=LSTA.1343.1.p2
LSTA.1343.1	transdecoder	three_prime_UTR	1	34	.	-	.	ID=LSTA.1343.1.p2.utr3p1;Parent=LSTA.1343.1.p2
LSTA.13430.1	transdecoder	gene	1	764	.	-	.	ID=GENE.LSTA.13430.1~~LSTA.13430.1.p3;Name=ORF%20type%3A5prime_partial%20len%3A102%20%28-%29%2Cscore%3D-17.96%2Clcl%7CNW_018407435.1_prot_XP_021361205.1_18590%7C43.182%7C6.59e-12%2Clcl%7CNW_018407435.1_prot_XP_021361205.1_18590%7C43.182%7C6.59e-12%2Clcl%7CNW_018407435.1_prot_XP_021361205.1_18590%7C43.182%7C6.59e-12%2Clcl%7CNW_018407435.1_prot_XP_021361205.1_18590%7C43.182%7C6.59e-12%2Clcl%7CNW_018407435.1_prot_XP_021361205.1_18590%7C43.182%7C6.59e-12%2Clcl%7CNW_018407435.1_prot_XP_021361205.1_18590%7C43.182%7C6.59e-12%2Clcl%7CNW_018407435.1_prot_XP_021361205.1_18590%7C43.182%7C6.59e-12%2Clcl%7CNW_018407435.1_prot_XP_021361205.1_18590%7C43.182%7C6.59e-12%2Clcl%7CNW_018407435.1_prot_XP_021361205.1_18590%7C43.182%7C6.59e-12%2Clcl%7CNW_018407435.1_prot_XP_021361205.1_18590%7C43.182%7C6.59e-12%2Clcl%7CNW_018407435.1_prot_XP_021361205.1_18590%7C43.182%7C6.59e-12%2Clcl%7CNW_018407435.1_prot_XP_021361205.1_18590%7C43.182%7C6.59e-12%2Clcl%7CNW_018407435.1_prot_XP_021361205.1_18590%7C43.182%7C6.59e-12%2Clcl%7CNW_018407435.1_prot_XP_021361205.1_18590%7C43.182%7C6.59e-12%2Clcl%7CNW_018407435.1_prot_XP_021361205.1_18590%7C43.182%7C6.59e-12%2Clcl%7CNW_018407435.1_prot_XP_021361205.1_18590%7C43.182%7C6.59e-12%2Clcl%7CNW_018407435.1_prot_XP_021361205.1_18590%7C43.182%7C6.59e-12%2Clcl%7CNW_018407435.1_prot_XP_021361205.1_18590%7C43.182%7C6.59e-12%2Clcl%7CNW_018407435.1_prot_XP_021361205.1_18590%7C43.182%7C6.59e-12%2Clcl%7CNW_018407435.1_prot_XP_021361205.1_18590%7C43.182%7C6.59e-12%2Clcl%7CNW_018407435.1_prot_XP_021361205.1_18590%7C43.182%7C6.59e-12%2Clcl%7CNW_018407435.1_prot_XP_021361205.1_18590%7C43.182%7C6.59e-12%2Clcl%7CNW_018407435.1_prot_XP_021361205.1_18590%7C43.182%7C6.59e-12%2Clcl%7CNW_018407435.1_prot_XP_021361205.1_18590%7C43.182%7C6.59e-12%2Clcl%7CNW_018407435.1_prot_XP_021361205.1_18590%7C43.182%7C6.59e-12%2Clcl%7CNW_018407435.1_prot_XP_021361205.1_18590%7C43.182%7C6.59e-12%2Clcl%7CNW_018407435.1_prot_XP_021361205.1_18590%7C43.182%7C6.59e-12%2Clcl%7CNW_018407435.1_prot_XP_021361205.1_18590%7C43.182%7C6.59e-12%2Clcl%7CNW_018407435.1_prot_XP_021361205.1_18590%7C43.182%7C6.59e-12%2Clcl%7CNW_018407435.1_prot_XP_021361205.1_18590%7C43.182%7C6.59e-12%2Clcl%7CNW_018407435.1_prot_XP_021361205.1_18590%7C43.182%7C6.59e-12%2Clcl%7CNW_018407435.1_prot_XP_021361205.1_18590%7C43.182%7C6.59e-12%2Clcl%7CNW_018407435.1_prot_XP_021361205.1_18590%7C43.182%7C6.59e-12%2Clcl%7CNW_018407435.1_prot_XP_021361205.1_18590%7C43.182%7C6.59e-12%2Clcl%7CNW_018407435.1_prot_XP_021361205.1_18590%7C43.182%7C6.59e-12%2Clcl%7CNW_018407435.1_prot_XP_021361205.1_18590%7C43.182%7C6.59e-12%2Clcl%7CNW_018407435.1_prot_XP_021361205.1_18590%7C43.182%7C6.59e-12%2Clcl%7CNW_018407435.1_prot_XP_021361205.1_18590%7C43.182%7C6.59e-12%2Clcl%7CNW_018407435.1_prot_XP_021361205.1_18590%7C43.182%7C6.59e-12%2Clcl%7CNW_018407435.1_prot_XP_021361205.1_18590%7C43.182%7C6.59e-12%2Clcl%7CNW_018407435.1_prot_XP_021361205.1_18590%7C43.182%7C6.59e-12%2Clcl%7CNW_018407435.1_prot_XP_021361205.1_18590%7C43.182%7C6.59e-12%2Clcl%7CNW_018407435.1_prot_XP_021361205.1_18590%7C43.182%7C6.59e-12%2Clcl%7CNW_018407435.1_prot_XP_021361205.1_18590%7C43.182%7C6.59e-12%2Clcl%7CNW_018407435.1_prot_XP_021361205.1_18590%7C43.182%7C6.59e-12%2Clcl%7CNW_018407435.1_prot_XP_021361205.1_18590%7C43.182%7C6.59e-12%2Clcl%7CNW_018407435.1_prot_XP_021361205.1_18590%7C43.182%7C6.59e-12%2Clcl%7CNW_018407435.1_prot_XP_021361205.1_18590%7C43.182%7C6.59e-12%2Clcl%7CNW_018407435.1_prot_XP_021361205.1_18590%7C43.182%7C6.59e-12%2Clcl%7CNW_018407435.1_prot_XP_021361205.1_18590%7C43.182%7C6.59e-12%2Clcl%7CNW_018407435.1_prot_XP_021361205.1_18590%7C43.182%7C6.59e-12%2Clcl%7CNW_018407435.1_prot_XP_021361205.1_18590%7C43.182%7C6.59e-12%2Clcl%7CNW_018407435.1_prot_XP_021361205.1_18590%7C43.182%7C6.59e-12%2Clcl%7CNW_018407435.1_prot_XP_021361205.1_18590%7C43.182%7C6.59e-12%2Clcl%7CNW_018407435.1_prot_XP_021361205.1_18590%7C43.182%7C6.59e-12%2Clcl%7CNW_018407435.1_prot_XP_021361205.1_18590%7C43.182%7C6.59e-12%2Clcl%7CNW_018407435.1_prot_XP_021361205.1_18590%7C43.182%7C6.59e-12%2Clcl%7CNW_018407435.1_prot_XP_021361205.1_18590%7C43.182%7C6.59e-12%2Clcl%7CNW_018407435.1_prot_XP_021361205.1_18590%7C43.182%7C6.59e-12%2Clcl%7CNW_018407435.1_prot_XP_021361205.1_18590%7C43.182%7C6.59e-12%2Clcl%7CNW_018407435.1_prot_XP_021361205.1_18590%7C42.529%7C1.29e-11%2Clcl%7CNW_018407435.1_prot_XP_021361205.1_18590%7C42.045%7C1.89e-11%2Clcl%7CNW_018407435.1_prot_XP_021361205.1_18590%7C40.964%7C1.70e-10%2Clcl%7CNW_018407435.1_prot_XP_021361205.1_18590%7C42.683%7C4.92e-10%2Clcl%7CNW_018407435.1_prot_XP_021361205.1_18590%7C35.185%7C2.10e-07%2CDmpG_comm%7CPF07836.11%7C2.2e%2B02%2CDmpG_comm%7CPF07836.11%7C2.1e%2B02%2CDmpG_comm%7CPF07836.11%7C2e%2B02%2CDmpG_comm%7CPF07836.11%7C1.8e%2B02%2CDmpG_comm%7CPF07836.11%7C8.4e%2B02%2CDmpG_comm%7CPF07836.11%7C15
LSTA.13430.1	transdecoder	mRNA	1	764	.	-	.	ID=LSTA.13430.1.p3;Parent=GENE.LSTA.13430.1~~LSTA.13430.1.p3;Name=ORF%20type%3A5prime_partial%20len%3A102%20%28-%29%2Cscore%3D-17.96%2Clcl%7CNW_018407435.1_prot_XP_021361205.1_18590%7C43.182%7C6.59e-12%2Clcl%7CNW_018407435.1_prot_XP_021361205.1_18590%7C43.182%7C6.59e-12%2Clcl%7CNW_018407435.1_prot_XP_021361205.1_18590%7C43.182%7C6.59e-12%2Clcl%7CNW_018407435.1_prot_XP_021361205.1_18590%7C43.182%7C6.59e-12%2Clcl%7CNW_018407435.1_prot_XP_021361205.1_18590%7C43.182%7C6.59e-12%2Clcl%7CNW_018407435.1_prot_XP_021361205.1_18590%7C43.182%7C6.59e-12%2Clcl%7CNW_018407435.1_prot_XP_021361205.1_18590%7C43.182%7C6.59e-12%2Clcl%7CNW_018407435.1_prot_XP_021361205.1_18590%7C43.182%7C6.59e-12%2Clcl%7CNW_018407435.1_prot_XP_021361205.1_18590%7C43.182%7C6.59e-12%2Clcl%7CNW_018407435.1_prot_XP_021361205.1_18590%7C43.182%7C6.59e-12%2Clcl%7CNW_018407435.1_prot_XP_021361205.1_18590%7C43.182%7C6.59e-12%2Clcl%7CNW_018407435.1_prot_XP_021361205.1_18590%7C43.182%7C6.59e-12%2Clcl%7CNW_018407435.1_prot_XP_021361205.1_18590%7C43.182%7C6.59e-12%2Clcl%7CNW_018407435.1_prot_XP_021361205.1_18590%7C43.182%7C6.59e-12%2Clcl%7CNW_018407435.1_prot_XP_021361205.1_18590%7C43.182%7C6.59e-12%2Clcl%7CNW_018407435.1_prot_XP_021361205.1_18590%7C43.182%7C6.59e-12%2Clcl%7CNW_018407435.1_prot_XP_021361205.1_18590%7C43.182%7C6.59e-12%2Clcl%7CNW_018407435.1_prot_XP_021361205.1_18590%7C43.182%7C6.59e-12%2Clcl%7CNW_018407435.1_prot_XP_021361205.1_18590%7C43.182%7C6.59e-12%2Clcl%7CNW_018407435.1_prot_XP_021361205.1_18590%7C43.182%7C6.59e-12%2Clcl%7CNW_018407435.1_prot_XP_021361205.1_18590%7C43.182%7C6.59e-12%2Clcl%7CNW_018407435.1_prot_XP_021361205.1_18590%7C43.182%7C6.59e-12%2Clcl%7CNW_018407435.1_prot_XP_021361205.1_18590%7C43.182%7C6.59e-12%2Clcl%7CNW_018407435.1_prot_XP_021361205.1_18590%7C43.182%7C6.59e-12%2Clcl%7CNW_018407435.1_prot_XP_021361205.1_18590%7C43.182%7C6.59e-12%2Clcl%7CNW_018407435.1_prot_XP_021361205.1_18590%7C43.182%7C6.59e-12%2Clcl%7CNW_018407435.1_prot_XP_021361205.1_18590%7C43.182%7C6.59e-12%2Clcl%7CNW_018407435.1_prot_XP_021361205.1_18590%7C43.182%7C6.59e-12%2Clcl%7CNW_018407435.1_prot_XP_021361205.1_18590%7C43.182%7C6.59e-12%2Clcl%7CNW_018407435.1_prot_XP_021361205.1_18590%7C43.182%7C6.59e-12%2Clcl%7CNW_018407435.1_prot_XP_021361205.1_18590%7C43.182%7C6.59e-12%2Clcl%7CNW_018407435.1_prot_XP_021361205.1_18590%7C43.182%7C6.59e-12%2Clcl%7CNW_018407435.1_prot_XP_021361205.1_18590%7C43.182%7C6.59e-12%2Clcl%7CNW_018407435.1_prot_XP_021361205.1_18590%7C43.182%7C6.59e-12%2Clcl%7CNW_018407435.1_prot_XP_021361205.1_18590%7C43.182%7C6.59e-12%2Clcl%7CNW_018407435.1_prot_XP_021361205.1_18590%7C43.182%7C6.59e-12%2Clcl%7CNW_018407435.1_prot_XP_021361205.1_18590%7C43.182%7C6.59e-12%2Clcl%7CNW_018407435.1_prot_XP_021361205.1_18590%7C43.182%7C6.59e-12%2Clcl%7CNW_018407435.1_prot_XP_021361205.1_18590%7C43.182%7C6.59e-12%2Clcl%7CNW_018407435.1_prot_XP_021361205.1_18590%7C43.182%7C6.59e-12%2Clcl%7CNW_018407435.1_prot_XP_021361205.1_18590%7C43.182%7C6.59e-12%2Clcl%7CNW_018407435.1_prot_XP_021361205.1_18590%7C43.182%7C6.59e-12%2Clcl%7CNW_018407435.1_prot_XP_021361205.1_18590%7C43.182%7C6.59e-12%2Clcl%7CNW_018407435.1_prot_XP_021361205.1_18590%7C43.182%7C6.59e-12%2Clcl%7CNW_018407435.1_prot_XP_021361205.1_18590%7C43.182%7C6.59e-12%2Clcl%7CNW_018407435.1_prot_XP_021361205.1_18590%7C43.182%7C6.59e-12%2Clcl%7CNW_018407435.1_prot_XP_021361205.1_18590%7C43.182%7C6.59e-12%2Clcl%7CNW_018407435.1_prot_XP_021361205.1_18590%7C43.182%7C6.59e-12%2Clcl%7CNW_018407435.1_prot_XP_021361205.1_18590%7C43.182%7C6.59e-12%2Clcl%7CNW_018407435.1_prot_XP_021361205.1_18590%7C43.182%7C6.59e-12%2Clcl%7CNW_018407435.1_prot_XP_021361205.1_18590%7C43.182%7C6.59e-12%2Clcl%7CNW_018407435.1_prot_XP_021361205.1_18590%7C43.182%7C6.59e-12%2Clcl%7CNW_018407435.1_prot_XP_021361205.1_18590%7C43.182%7C6.59e-12%2Clcl%7CNW_018407435.1_prot_XP_021361205.1_18590%7C43.182%7C6.59e-12%2Clcl%7CNW_018407435.1_prot_XP_021361205.1_18590%7C43.182%7C6.59e-12%2Clcl%7CNW_018407435.1_prot_XP_021361205.1_18590%7C43.182%7C6.59e-12%2Clcl%7CNW_018407435.1_prot_XP_021361205.1_18590%7C43.182%7C6.59e-12%2Clcl%7CNW_018407435.1_prot_XP_021361205.1_18590%7C43.182%7C6.59e-12%2Clcl%7CNW_018407435.1_prot_XP_021361205.1_18590%7C43.182%7C6.59e-12%2Clcl%7CNW_018407435.1_prot_XP_021361205.1_18590%7C43.182%7C6.59e-12%2Clcl%7CNW_018407435.1_prot_XP_021361205.1_18590%7C42.529%7C1.29e-11%2Clcl%7CNW_018407435.1_prot_XP_021361205.1_18590%7C42.045%7C1.89e-11%2Clcl%7CNW_018407435.1_prot_XP_021361205.1_18590%7C40.964%7C1.70e-10%2Clcl%7CNW_018407435.1_prot_XP_021361205.1_18590%7C42.683%7C4.92e-10%2Clcl%7CNW_018407435.1_prot_XP_021361205.1_18590%7C35.185%7C2.10e-07%2CDmpG_comm%7CPF07836.11%7C2.2e%2B02%2CDmpG_comm%7CPF07836.11%7C2.1e%2B02%2CDmpG_comm%7CPF07836.11%7C2e%2B02%2CDmpG_comm%7CPF07836.11%7C1.8e%2B02%2CDmpG_comm%7CPF07836.11%7C8.4e%2B02%2CDmpG_comm%7CPF07836.11%7C15
LSTA.13430.1	transdecoder	exon	1	764	.	-	.	ID=LSTA.13430.1.p3.exon1;Parent=LSTA.13430.1.p3
LSTA.13430.1	transdecoder	CDS	459	764	.	-	0	ID=cds.LSTA.13430.1.p3;Parent=LSTA.13430.1.p3
LSTA.13430.1	transdecoder	three_prime_UTR	1	458	.	-	.	ID=LSTA.13430.1.p3.utr3p1;Parent=LSTA.13430.1.p3
LSTA.13432.1	transdecoder	gene	1	356	.	+	.	ID=GENE.LSTA.13432.1~~LSTA.13432.1.p1;Name=ORF%20type%3A3prime_partial%20len%3A119%20%28%2B%29%2Cscore%3D21.71%2Clcl%7CNW_013414657.1_prot_XP_013085021.1_21731%7C39.316%7C1.90e-14
LSTA.13432.1	transdecoder	mRNA	1	356	.	+	.	ID=LSTA.13432.1.p1;Parent=GENE.LSTA.13432.1~~LSTA.13432.1.p1;Name=ORF%20type%3A3prime_partial%20len%3A119%20%28%2B%29%2Cscore%3D21.71%2Clcl%7CNW_013414657.1_prot_XP_013085021.1_21731%7C39.316%7C1.90e-14
LSTA.13432.1	transdecoder	exon	1	356	.	+	.	ID=LSTA.13432.1.p1.exon1;Parent=LSTA.13432.1.p1
LSTA.13432.1	transdecoder	CDS	3	356	.	+	0	ID=cds.LSTA.13432.1.p1;Parent=LSTA.13432.1.p1
LSTA.13432.2	transdecoder	gene	1	356	.	+	.	ID=GENE.LSTA.13432.2~~LSTA.13432.2.p1;Name=ORF%20type%3A3prime_partial%20len%3A119%20%28%2B%29%2Cscore%3D21.71%2Clcl%7CNW_013414657.1_prot_XP_013085021.1_21731%7C39.316%7C1.90e-14
LSTA.13432.2	transdecoder	mRNA	1	356	.	+	.	ID=LSTA.13432.2.p1;Parent=GENE.LSTA.13432.2~~LSTA.13432.2.p1;Name=ORF%20type%3A3prime_partial%20len%3A119%20%28%2B%29%2Cscore%3D21.71%2Clcl%7CNW_013414657.1_prot_XP_013085021.1_21731%7C39.316%7C1.90e-14
LSTA.13432.2	transdecoder	exon	1	356	.	+	.	ID=LSTA.13432.2.p1.exon1;Parent=LSTA.13432.2.p1
LSTA.13432.2	transdecoder	CDS	3	356	.	+	0	ID=cds.LSTA.13432.2.p1;Parent=LSTA.13432.2.p1
LSTA.13433.1	transdecoder	gene	1	2262	.	+	.	ID=GENE.LSTA.13433.1~~LSTA.13433.1.p1;Name=ORF%20type%3A5prime_partial%20len%3A127%20%28%2B%29%2Cscore%3D19.99%2CAc110_PIF%7CPF07280.11%7C10%2CAc110_PIF%7CPF07280.11%7C9.2%2CAc110_PIF%7CPF07280.11%7C26%2C2Fe-2S_thioredx%7CPF01257.19%7C11%2C2Fe-2S_thioredx%7CPF01257.19%7C4.6%2C2Fe-2S_thioredx%7CPF01257.19%7C8%2CPH%7CPF00169.29%7C1.1e%2B02%2CPH%7CPF00169.29%7C0.61%2CDUF2026%7CPF09641.10%7C1.4e%2B02%2CDUF2026%7CPF09641.10%7C1.6e%2B02%2CDUF2026%7CPF09641.10%7C16
LSTA.13433.1	transdecoder	mRNA	1	2262	.	+	.	ID=LSTA.13433.1.p1;Parent=GENE.LSTA.13433.1~~LSTA.13433.1.p1;Name=ORF%20type%3A5prime_partial%20len%3A127%20%28%2B%29%2Cscore%3D19.99%2CAc110_PIF%7CPF07280.11%7C10%2CAc110_PIF%7CPF07280.11%7C9.2%2CAc110_PIF%7CPF07280.11%7C26%2C2Fe-2S_thioredx%7CPF01257.19%7C11%2C2Fe-2S_thioredx%7CPF01257.19%7C4.6%2C2Fe-2S_thioredx%7CPF01257.19%7C8%2CPH%7CPF00169.29%7C1.1e%2B02%2CPH%7CPF00169.29%7C0.61%2CDUF2026%7CPF09641.10%7C1.4e%2B02%2CDUF2026%7CPF09641.10%7C1.6e%2B02%2CDUF2026%7CPF09641.10%7C16
LSTA.13433.1	transdecoder	exon	1	2262	.	+	.	ID=LSTA.13433.1.p1.exon1;Parent=LSTA.13433.1.p1
LSTA.13433.1	transdecoder	CDS	1	381	.	+	0	ID=cds.LSTA.13433.1.p1;Parent=LSTA.13433.1.p1
LSTA.13433.1	transdecoder	three_prime_UTR	382	2262	.	+	.	ID=LSTA.13433.1.p1.utr3p1;Parent=LSTA.13433.1.p1
LSTA.13433.2	transdecoder	gene	1	1761	.	-	.	ID=GENE.LSTA.13433.2~~LSTA.13433.2.p1;Name=ORF%20type%3A5prime_partial%20len%3A167%20%28-%29%2Cscore%3D35.86%2Clcl%7CNW_008707002.1_prot_XP_009045571.1_1969%7C35.398%7C5.42e-07%2CDUF5500%7CPF17604.2%7C15%2CDUF5500%7CPF17604.2%7C5.9%2CDUF5500%7CPF17604.2%7C2.2%2CTransposase_23%7CPF03017.14%7C23%2CTransposase_23%7CPF03017.14%7C23%2CTransposase_23%7CPF03017.14%7C9.8e%2B02%2CTransposase_23%7CPF03017.14%7C3.9e%2B03%2CFAST_2%7CPF08368.12%7C1.2e%2B03%2CFAST_2%7CPF08368.12%7C2.3e%2B02%2CFAST_2%7CPF08368.12%7C6.8e%2B02%2CFAST_2%7CPF08368.12%7C1.4e%2B03%2CFAST_2%7CPF08368.12%7C74
LSTA.13433.2	transdecoder	mRNA	1	1761	.	-	.	ID=LSTA.13433.2.p1;Parent=GENE.LSTA.13433.2~~LSTA.13433.2.p1;Name=ORF%20type%3A5prime_partial%20len%3A167%20%28-%29%2Cscore%3D35.86%2Clcl%7CNW_008707002.1_prot_XP_009045571.1_1969%7C35.398%7C5.42e-07%2CDUF5500%7CPF17604.2%7C15%2CDUF5500%7CPF17604.2%7C5.9%2CDUF5500%7CPF17604.2%7C2.2%2CTransposase_23%7CPF03017.14%7C23%2CTransposase_23%7CPF03017.14%7C23%2CTransposase_23%7CPF03017.14%7C9.8e%2B02%2CTransposase_23%7CPF03017.14%7C3.9e%2B03%2CFAST_2%7CPF08368.12%7C1.2e%2B03%2CFAST_2%7CPF08368.12%7C2.3e%2B02%2CFAST_2%7CPF08368.12%7C6.8e%2B02%2CFAST_2%7CPF08368.12%7C1.4e%2B03%2CFAST_2%7CPF08368.12%7C74
LSTA.13433.2	transdecoder	exon	1	1761	.	-	.	ID=LSTA.13433.2.p1.exon1;Parent=LSTA.13433.2.p1
LSTA.13433.2	transdecoder	CDS	1261	1761	.	-	0	ID=cds.LSTA.13433.2.p1;Parent=LSTA.13433.2.p1
LSTA.13433.2	transdecoder	three_prime_UTR	1	1260	.	-	.	ID=LSTA.13433.2.p1.utr3p1;Parent=LSTA.13433.2.p1
LSTA.13434.1	transdecoder	gene	1	755	.	-	.	ID=GENE.LSTA.13434.1~~LSTA.13434.1.p1;Name=ORF%20type%3A5prime_partial%20len%3A126%20%28-%29%2Cscore%3D21.14%2CAc110_PIF%7CPF07280.11%7C10%2CAc110_PIF%7CPF07280.11%7C9.1%2CAc110_PIF%7CPF07280.11%7C26%2C2Fe-2S_thioredx%7CPF01257.19%7C11%2C2Fe-2S_thioredx%7CPF01257.19%7C5%2C2Fe-2S_thioredx%7CPF01257.19%7C7.5%2CPH%7CPF00169.29%7C2.6e%2B02%2CPH%7CPF00169.29%7C0.6%2CDUF2026%7CPF09641.10%7C1.4e%2B02%2CDUF2026%7CPF09641.10%7C1.4e%2B02%2CDUF2026%7CPF09641.10%7C16
LSTA.13434.1	transdecoder	mRNA	1	755	.	-	.	ID=LSTA.13434.1.p1;Parent=GENE.LSTA.13434.1~~LSTA.13434.1.p1;Name=ORF%20type%3A5prime_partial%20len%3A126%20%28-%29%2Cscore%3D21.14%2CAc110_PIF%7CPF07280.11%7C10%2CAc110_PIF%7CPF07280.11%7C9.1%2CAc110_PIF%7CPF07280.11%7C26%2C2Fe-2S_thioredx%7CPF01257.19%7C11%2C2Fe-2S_thioredx%7CPF01257.19%7C5%2C2Fe-2S_thioredx%7CPF01257.19%7C7.5%2CPH%7CPF00169.29%7C2.6e%2B02%2CPH%7CPF00169.29%7C0.6%2CDUF2026%7CPF09641.10%7C1.4e%2B02%2CDUF2026%7CPF09641.10%7C1.4e%2B02%2CDUF2026%7CPF09641.10%7C16
LSTA.13434.1	transdecoder	exon	1	755	.	-	.	ID=LSTA.13434.1.p1.exon1;Parent=LSTA.13434.1.p1
LSTA.13434.1	transdecoder	CDS	376	753	.	-	0	ID=cds.LSTA.13434.1.p1;Parent=LSTA.13434.1.p1
LSTA.13434.1	transdecoder	three_prime_UTR	1	375	.	-	.	ID=LSTA.13434.1.p1.utr3p1;Parent=LSTA.13434.1.p1
LSTA.13436.1	transdecoder	gene	1	3097	.	+	.	ID=GENE.LSTA.13436.1~~LSTA.13436.1.p1;Name=ORF%20type%3A5prime_partial%20len%3A135%20%28%2B%29%2Cscore%3D2.39%2Clcl%7CNW_004797574.1_prot_XP_005101971.1_14714%7C99.254%7C7.99e-94%2CAtthog%7CPF18800.1%7C4.9e-66%2CDUF998%7CPF06197.13%7C0.00099%2CL_HMGIC_fpl%7CPF10242.9%7C0.0032%2CABC2_membrane_5%7CPF13346.6%7C0.023%2CDUF202%7CPF02656.15%7C0.11%2CDUF202%7CPF02656.15%7C37%2CKASH%7CPF10541.9%7C6e%2B03%2CKASH%7CPF10541.9%7C0.11%2CKASH%7CPF10541.9%7C3.7e%2B03%2CDUF2070%7CPF09843.9%7C0.54%2CDUF2721%7CPF11026.8%7C1.1%2CDUF2721%7CPF11026.8%7C3.8e%2B02%2CPresenilin%7CPF01080.17%7C3.4%2CDUF423%7CPF04241.15%7C3.8%2CDUF423%7CPF04241.15%7C3.7%2CDUF423%7CPF04241.15%7C2.4e%2B03%2CCD20%7CPF04103.15%7C0.88%2CCD20%7CPF04103.15%7C4.8e%2B03%2CDUF3671%7CPF12420.8%7C4.4e%2B02%2CDUF3671%7CPF12420.8%7C0.81
LSTA.13436.1	transdecoder	mRNA	1	3097	.	+	.	ID=LSTA.13436.1.p1;Parent=GENE.LSTA.13436.1~~LSTA.13436.1.p1;Name=ORF%20type%3A5prime_partial%20len%3A135%20%28%2B%29%2Cscore%3D2.39%2Clcl%7CNW_004797574.1_prot_XP_005101971.1_14714%7C99.254%7C7.99e-94%2CAtthog%7CPF18800.1%7C4.9e-66%2CDUF998%7CPF06197.13%7C0.00099%2CL_HMGIC_fpl%7CPF10242.9%7C0.0032%2CABC2_membrane_5%7CPF13346.6%7C0.023%2CDUF202%7CPF02656.15%7C0.11%2CDUF202%7CPF02656.15%7C37%2CKASH%7CPF10541.9%7C6e%2B03%2CKASH%7CPF10541.9%7C0.11%2CKASH%7CPF10541.9%7C3.7e%2B03%2CDUF2070%7CPF09843.9%7C0.54%2CDUF2721%7CPF11026.8%7C1.1%2CDUF2721%7CPF11026.8%7C3.8e%2B02%2CPresenilin%7CPF01080.17%7C3.4%2CDUF423%7CPF04241.15%7C3.8%2CDUF423%7CPF04241.15%7C3.7%2CDUF423%7CPF04241.15%7C2.4e%2B03%2CCD20%7CPF04103.15%7C0.88%2CCD20%7CPF04103.15%7C4.8e%2B03%2CDUF3671%7CPF12420.8%7C4.4e%2B02%2CDUF3671%7CPF12420.8%7C0.81
LSTA.13436.1	transdecoder	exon	1	3097	.	+	.	ID=LSTA.13436.1.p1.exon1;Parent=LSTA.13436.1.p1
LSTA.13436.1	transdecoder	CDS	2	406	.	+	0	ID=cds.LSTA.13436.1.p1;Parent=LSTA.13436.1.p1
LSTA.13436.1	transdecoder	three_prime_UTR	407	3097	.	+	.	ID=LSTA.13436.1.p1.utr3p1;Parent=LSTA.13436.1.p1
LSTA.13436.2	transdecoder	gene	1	3106	.	+	.	ID=GENE.LSTA.13436.2~~LSTA.13436.2.p1;Name=ORF%20type%3A5prime_partial%20len%3A135%20%28%2B%29%2Cscore%3D2.39%2Clcl%7CNW_004797574.1_prot_XP_005101971.1_14714%7C99.254%7C7.99e-94%2CAtthog%7CPF18800.1%7C4.9e-66%2CDUF998%7CPF06197.13%7C0.00099%2CL_HMGIC_fpl%7CPF10242.9%7C0.0032%2CABC2_membrane_5%7CPF13346.6%7C0.023%2CDUF202%7CPF02656.15%7C0.11%2CDUF202%7CPF02656.15%7C37%2CKASH%7CPF10541.9%7C6e%2B03%2CKASH%7CPF10541.9%7C0.11%2CKASH%7CPF10541.9%7C3.7e%2B03%2CDUF2070%7CPF09843.9%7C0.54%2CDUF2721%7CPF11026.8%7C1.1%2CDUF2721%7CPF11026.8%7C3.8e%2B02%2CPresenilin%7CPF01080.17%7C3.4%2CDUF423%7CPF04241.15%7C3.8%2CDUF423%7CPF04241.15%7C3.7%2CDUF423%7CPF04241.15%7C2.4e%2B03%2CCD20%7CPF04103.15%7C0.88%2CCD20%7CPF04103.15%7C4.8e%2B03%2CDUF3671%7CPF12420.8%7C4.4e%2B02%2CDUF3671%7CPF12420.8%7C0.81
LSTA.13436.2	transdecoder	mRNA	1	3106	.	+	.	ID=LSTA.13436.2.p1;Parent=GENE.LSTA.13436.2~~LSTA.13436.2.p1;Name=ORF%20type%3A5prime_partial%20len%3A135%20%28%2B%29%2Cscore%3D2.39%2Clcl%7CNW_004797574.1_prot_XP_005101971.1_14714%7C99.254%7C7.99e-94%2CAtthog%7CPF18800.1%7C4.9e-66%2CDUF998%7CPF06197.13%7C0.00099%2CL_HMGIC_fpl%7CPF10242.9%7C0.0032%2CABC2_membrane_5%7CPF13346.6%7C0.023%2CDUF202%7CPF02656.15%7C0.11%2CDUF202%7CPF02656.15%7C37%2CKASH%7CPF10541.9%7C6e%2B03%2CKASH%7CPF10541.9%7C0.11%2CKASH%7CPF10541.9%7C3.7e%2B03%2CDUF2070%7CPF09843.9%7C0.54%2CDUF2721%7CPF11026.8%7C1.1%2CDUF2721%7CPF11026.8%7C3.8e%2B02%2CPresenilin%7CPF01080.17%7C3.4%2CDUF423%7CPF04241.15%7C3.8%2CDUF423%7CPF04241.15%7C3.7%2CDUF423%7CPF04241.15%7C2.4e%2B03%2CCD20%7CPF04103.15%7C0.88%2CCD20%7CPF04103.15%7C4.8e%2B03%2CDUF3671%7CPF12420.8%7C4.4e%2B02%2CDUF3671%7CPF12420.8%7C0.81
LSTA.13436.2	transdecoder	exon	1	3106	.	+	.	ID=LSTA.13436.2.p1.exon1;Parent=LSTA.13436.2.p1
LSTA.13436.2	transdecoder	CDS	2	406	.	+	0	ID=cds.LSTA.13436.2.p1;Parent=LSTA.13436.2.p1
LSTA.13436.2	transdecoder	three_prime_UTR	407	3106	.	+	.	ID=LSTA.13436.2.p1.utr3p1;Parent=LSTA.13436.2.p1
LSTA.13437.1	transdecoder	gene	1	1810	.	+	.	ID=GENE.LSTA.13437.1~~LSTA.13437.1.p1;Name=ORF%20type%3A5prime_partial%20len%3A100%20%28%2B%29%2Cscore%3D21.43%2Clcl%7CNW_013414657.1_prot_XP_013085024.1_21734%7C65.657%7C6.11e-41%2CSugar_tr%7CPF00083.24%7C1.8e-24
LSTA.13437.1	transdecoder	mRNA	1	1810	.	+	.	ID=LSTA.13437.1.p1;Parent=GENE.LSTA.13437.1~~LSTA.13437.1.p1;Name=ORF%20type%3A5prime_partial%20len%3A100%20%28%2B%29%2Cscore%3D21.43%2Clcl%7CNW_013414657.1_prot_XP_013085024.1_21734%7C65.657%7C6.11e-41%2CSugar_tr%7CPF00083.24%7C1.8e-24
LSTA.13437.1	transdecoder	exon	1	1810	.	+	.	ID=LSTA.13437.1.p1.exon1;Parent=LSTA.13437.1.p1
LSTA.13437.1	transdecoder	CDS	1	300	.	+	0	ID=cds.LSTA.13437.1.p1;Parent=LSTA.13437.1.p1
LSTA.13437.1	transdecoder	three_prime_UTR	301	1810	.	+	.	ID=LSTA.13437.1.p1.utr3p1;Parent=LSTA.13437.1.p1
LSTA.1344.1	transdecoder	gene	1	3160	.	+	.	ID=GENE.LSTA.1344.1~~LSTA.1344.1.p1;Name=ORF%20type%3A5prime_partial%20len%3A101%20%28%2B%29%2Cscore%3D24.78%2Clcl%7CNW_013194144.1_prot_XP_013069550.1_7998%7C52.577%7C6.50e-23
LSTA.1344.1	transdecoder	mRNA	1	3160	.	+	.	ID=LSTA.1344.1.p1;Parent=GENE.LSTA.1344.1~~LSTA.1344.1.p1;Name=ORF%20type%3A5prime_partial%20len%3A101%20%28%2B%29%2Cscore%3D24.78%2Clcl%7CNW_013194144.1_prot_XP_013069550.1_7998%7C52.577%7C6.50e-23
LSTA.1344.1	transdecoder	exon	1	3160	.	+	.	ID=LSTA.1344.1.p1.exon1;Parent=LSTA.1344.1.p1
LSTA.1344.1	transdecoder	CDS	2	304	.	+	0	ID=cds.LSTA.1344.1.p1;Parent=LSTA.1344.1.p1
LSTA.1344.1	transdecoder	three_prime_UTR	305	3160	.	+	.	ID=LSTA.1344.1.p1.utr3p1;Parent=LSTA.1344.1.p1
LSTA.13441.1	transdecoder	gene	1	2410	.	+	.	ID=GENE.LSTA.13441.1~~LSTA.13441.1.p1;Name=ORF%20type%3Acomplete%20len%3A567%20%28%2B%29%2Cscore%3D60.93%2Clcl%7CNW_004797552.1_prot_XP_005101473.1_14114%7C39.946%7C7.06e-78%2Clcl%7CNW_004797552.1_prot_XP_005101473.1_14114%7C35.150%7C8.38e-64%2Clcl%7CNW_004797552.1_prot_XP_005101473.1_14114%7C40.777%7C1.82e-47%2Clcl%7CNW_004797552.1_prot_XP_005101473.1_14114%7C39.130%7C2.06e-41%2Clcl%7CNW_004797552.1_prot_XP_005101473.1_14114%7C34.146%7C1.34e-13%2Czf-H2C2_2%7CPF13465.6%7C1.9e%2B02%2Czf-H2C2_2%7CPF13465.6%7C1.3e%2B03%2Czf-H2C2_2%7CPF13465.6%7C1.4e-06%2Czf-H2C2_2%7CPF13465.6%7C7.1e-06%2Czf-H2C2_2%7CPF13465.6%7C3.9e%2B03%2Czf-H2C2_2%7CPF13465.6%7C2.9%2Czf-H2C2_2%7CPF13465.6%7C6.1e-07%2Czf-H2C2_2%7CPF13465.6%7C1.2e-06%2Czf-H2C2_2%7CPF13465.6%7C1.9e-06%2Czf-H2C2_2%7CPF13465.6%7C8e%2B02%2Czf-H2C2_2%7CPF13465.6%7C2.4e-07%2Czf-H2C2_2%7CPF13465.6%7C16%2Czf-C2H2%7CPF00096.26%7C4.8e-05%2Czf-C2H2%7CPF00096.26%7C0.01%2Czf-C2H2%7CPF00096.26%7C0.0035%2Czf-C2H2%7CPF00096.26%7C0.00035%2Czf-C2H2%7CPF00096.26%7C3.7e-05%2Czf-C2H2%7CPF00096.26%7C0.022%2Czf-C2H2%7CPF00096.26%7C0.0073%2Czf-C2H2%7CPF00096.26%7C0.0023%2Czf-C2H2%7CPF00096.26%7C5.2e-05%2Czf-C2H2_4%7CPF13894.6%7C0.0025%2Czf-C2H2_4%7CPF13894.6%7C0.015%2Czf-C2H2_4%7CPF13894.6%7C0.64%2Czf-C2H2_4%7CPF13894.6%7C0.0028%2Czf-C2H2_4%7CPF13894.6%7C0.00044%2Czf-C2H2_4%7CPF13894.6%7C0.21%2Czf-C2H2_4%7CPF13894.6%7C0.001%2Czf-C2H2_4%7CPF13894.6%7C0.008%2Czf-C2H2_4%7CPF13894.6%7C0.0039%2CBolA%7CPF01722.18%7C20%2CBolA%7CPF01722.18%7C0.041%2CBolA%7CPF01722.18%7C0.041%2CBolA%7CPF01722.18%7C0.0089%2CBolA%7CPF01722.18%7C18%2CBolA%7CPF01722.18%7C0.033%2CBolA%7CPF01722.18%7C8.3%2Czf-C2H2_6%7CPF13912.6%7C0.32%2Czf-C2H2_6%7CPF13912.6%7C0.0055%2Czf-C2H2_6%7CPF13912.6%7C1.5%2Czf-C2H2_6%7CPF13912.6%7C0.38%2Czf-C2H2_6%7CPF13912.6%7C0.24%2Czf-C2H2_6%7CPF13912.6%7C47%2Czf-C2H2_6%7CPF13912.6%7C0.46%2Czf-C2H2_6%7CPF13912.6%7C0.54%2Czf-C2H2_6%7CPF13912.6%7C0.0084%2Czf-C2H2_11%7CPF16622.5%7C5.9e%2B03%2Czf-C2H2_11%7CPF16622.5%7C0.009%2Czf-C2H2_11%7CPF16622.5%7C0.4%2Czf-C2H2_11%7CPF16622.5%7C3e%2B03%2Czf-C2H2_11%7CPF16622.5%7C0.0079%2Czf-C2H2_11%7CPF16622.5%7C0.33%2Czf-C2H2_11%7CPF16622.5%7C2.5e%2B03%2Czf-C2H2_11%7CPF16622.5%7C2.7e%2B02%2Czf-C2H2_11%7CPF16622.5%7C0.012%2Czf-C2H2_11%7CPF16622.5%7C0.0078%2Czf-met%7CPF12874.7%7C0.13%2Czf-met%7CPF12874.7%7C1.1%2Czf-met%7CPF12874.7%7C2.9e%2B03%2Czf-met%7CPF12874.7%7C0.28%2Czf-met%7CPF12874.7%7C0.091%2Czf-met%7CPF12874.7%7C54%2Czf-met%7CPF12874.7%7C54%2Czf-met%7CPF12874.7%7C0.096%2Czf-met%7CPF12874.7%7C0.049%2CMRP-S23%7CPF10484.9%7C3.8e%2B03%2CMRP-S23%7CPF10484.9%7C7.2%2CMRP-S23%7CPF10484.9%7C35%2CMRP-S23%7CPF10484.9%7C39%2CMRP-S23%7CPF10484.9%7C1.9e%2B02%2Czf-C2H2_jaz%7CPF12171.8%7C6.2e%2B03%2Czf-C2H2_jaz%7CPF12171.8%7C76%2Czf-C2H2_jaz%7CPF12171.8%7C7.1%2Czf-C2H2_jaz%7CPF12171.8%7C6.3%2Czf-C2H2_jaz%7CPF12171.8%7C0.31%2Czf-C2H2_jaz%7CPF12171.8%7C37%2Czf-C2H2_jaz%7CPF12171.8%7C1.4e%2B03%2Czf-C2H2_jaz%7CPF12171.8%7C1.1%2Czf-C2H2_jaz%7CPF12171.8%7C12%2CGAGA%7CPF09237.11%7C0.21%2CGAGA%7CPF09237.11%7C7.3%2CGAGA%7CPF09237.11%7C1.5e%2B03%2CGAGA%7CPF09237.11%7C25%2CGAGA%7CPF09237.11%7C0.086%2CGAGA%7CPF09237.11%7C3.2e%2B02%2CGAGA%7CPF09237.11%7C50%2CGAGA%7CPF09237.11%7C5.1%2CGAGA%7CPF09237.11%7C53%2Czf-H2C2_5%7CPF13909.6%7C8.7e%2B03%2Czf-H2C2_5%7CPF13909.6%7C4.3%2Czf-H2C2_5%7CPF13909.6%7C15%2Czf-H2C2_5%7CPF13909.6%7C3.1e%2B03%2Czf-H2C2_5%7CPF13909.6%7C73%2Czf-H2C2_5%7CPF13909.6%7C0.046%2Czf-H2C2_5%7CPF13909.6%7C3.3e%2B03%2Czf-H2C2_5%7CPF13909.6%7C2.8e%2B02%2Czf-H2C2_5%7CPF13909.6%7C1.1e%2B02%2Czf-H2C2_5%7CPF13909.6%7C2.9%2Czf-RING_11%7CPF17123.5%7C6.3e%2B02%2Czf-RING_11%7CPF17123.5%7C9.9e%2B02%2Czf-RING_11%7CPF17123.5%7C7.8%2Czf-RING_11%7CPF17123.5%7C2.1e%2B03%2Czf-RING_11%7CPF17123.5%7C1.3e%2B02%2Czf-RING_11%7CPF17123.5%7C6.2e%2B03%2Czf-RING_11%7CPF17123.5%7C53%2Czf-RING_11%7CPF17123.5%7C2.6e%2B02%2CScramblase%7CPF03803.15%7C10%2CScramblase%7CPF03803.15%7C6.5%2CZn-ribbon_8%7CPF09723.10%7C3.2e%2B03%2CZn-ribbon_8%7CPF09723.10%7C18%2CZn-ribbon_8%7CPF09723.10%7C1.1e%2B03%2CZn-ribbon_8%7CPF09723.10%7C14%2CZn-ribbon_8%7CPF09723.10%7C15%2CZn-ribbon_8%7CPF09723.10%7C2.8e%2B02%2CZn-ribbon_8%7CPF09723.10%7C23%2CZn-ribbon_8%7CPF09723.10%7C68%2CDUF899%7CPF05988.12%7C2.3e%2B02%2CDUF899%7CPF05988.12%7C9.5e%2B02%2CDUF899%7CPF05988.12%7C12%2CDUF899%7CPF05988.12%7C1.4e%2B02%2Czf-BED%7CPF02892.15%7C0.96%2Czf-BED%7CPF02892.15%7C1.1e%2B02%2Czf-BED%7CPF02892.15%7C8.7e%2B02%2Czf-BED%7CPF02892.15%7C6.3%2Czf-BED%7CPF02892.15%7C1.3%2Czf-BED%7CPF02892.15%7C6.7e%2B02%2Czf-BED%7CPF02892.15%7C1.8e%2B02%2Czf-BED%7CPF02892.15%7C7.2%2Czf-BED%7CPF02892.15%7C2.7e%2B02%2CPHF5%7CPF03660.14%7C36%2CPHF5%7CPF03660.14%7C41%2CPHF5%7CPF03660.14%7C0.88%2CPHF5%7CPF03660.14%7C8e%2B02%2CC1_4%7CPF07975.12%7C4.3e%2B03%2CC1_4%7CPF07975.12%7C1.1e%2B02%2CC1_4%7CPF07975.12%7C3.4e%2B02%2CC1_4%7CPF07975.12%7C1.2e%2B02%2CC1_4%7CPF07975.12%7C1.2%2CC1_4%7CPF07975.12%7C17%2CC1_4%7CPF07975.12%7C7.9e%2B02%2CC1_4%7CPF07975.12%7C41
LSTA.13441.1	transdecoder	mRNA	1	2410	.	+	.	ID=LSTA.13441.1.p1;Parent=GENE.LSTA.13441.1~~LSTA.13441.1.p1;Name=ORF%20type%3Acomplete%20len%3A567%20%28%2B%29%2Cscore%3D60.93%2Clcl%7CNW_004797552.1_prot_XP_005101473.1_14114%7C39.946%7C7.06e-78%2Clcl%7CNW_004797552.1_prot_XP_005101473.1_14114%7C35.150%7C8.38e-64%2Clcl%7CNW_004797552.1_prot_XP_005101473.1_14114%7C40.777%7C1.82e-47%2Clcl%7CNW_004797552.1_prot_XP_005101473.1_14114%7C39.130%7C2.06e-41%2Clcl%7CNW_004797552.1_prot_XP_005101473.1_14114%7C34.146%7C1.34e-13%2Czf-H2C2_2%7CPF13465.6%7C1.9e%2B02%2Czf-H2C2_2%7CPF13465.6%7C1.3e%2B03%2Czf-H2C2_2%7CPF13465.6%7C1.4e-06%2Czf-H2C2_2%7CPF13465.6%7C7.1e-06%2Czf-H2C2_2%7CPF13465.6%7C3.9e%2B03%2Czf-H2C2_2%7CPF13465.6%7C2.9%2Czf-H2C2_2%7CPF13465.6%7C6.1e-07%2Czf-H2C2_2%7CPF13465.6%7C1.2e-06%2Czf-H2C2_2%7CPF13465.6%7C1.9e-06%2Czf-H2C2_2%7CPF13465.6%7C8e%2B02%2Czf-H2C2_2%7CPF13465.6%7C2.4e-07%2Czf-H2C2_2%7CPF13465.6%7C16%2Czf-C2H2%7CPF00096.26%7C4.8e-05%2Czf-C2H2%7CPF00096.26%7C0.01%2Czf-C2H2%7CPF00096.26%7C0.0035%2Czf-C2H2%7CPF00096.26%7C0.00035%2Czf-C2H2%7CPF00096.26%7C3.7e-05%2Czf-C2H2%7CPF00096.26%7C0.022%2Czf-C2H2%7CPF00096.26%7C0.0073%2Czf-C2H2%7CPF00096.26%7C0.0023%2Czf-C2H2%7CPF00096.26%7C5.2e-05%2Czf-C2H2_4%7CPF13894.6%7C0.0025%2Czf-C2H2_4%7CPF13894.6%7C0.015%2Czf-C2H2_4%7CPF13894.6%7C0.64%2Czf-C2H2_4%7CPF13894.6%7C0.0028%2Czf-C2H2_4%7CPF13894.6%7C0.00044%2Czf-C2H2_4%7CPF13894.6%7C0.21%2Czf-C2H2_4%7CPF13894.6%7C0.001%2Czf-C2H2_4%7CPF13894.6%7C0.008%2Czf-C2H2_4%7CPF13894.6%7C0.0039%2CBolA%7CPF01722.18%7C20%2CBolA%7CPF01722.18%7C0.041%2CBolA%7CPF01722.18%7C0.041%2CBolA%7CPF01722.18%7C0.0089%2CBolA%7CPF01722.18%7C18%2CBolA%7CPF01722.18%7C0.033%2CBolA%7CPF01722.18%7C8.3%2Czf-C2H2_6%7CPF13912.6%7C0.32%2Czf-C2H2_6%7CPF13912.6%7C0.0055%2Czf-C2H2_6%7CPF13912.6%7C1.5%2Czf-C2H2_6%7CPF13912.6%7C0.38%2Czf-C2H2_6%7CPF13912.6%7C0.24%2Czf-C2H2_6%7CPF13912.6%7C47%2Czf-C2H2_6%7CPF13912.6%7C0.46%2Czf-C2H2_6%7CPF13912.6%7C0.54%2Czf-C2H2_6%7CPF13912.6%7C0.0084%2Czf-C2H2_11%7CPF16622.5%7C5.9e%2B03%2Czf-C2H2_11%7CPF16622.5%7C0.009%2Czf-C2H2_11%7CPF16622.5%7C0.4%2Czf-C2H2_11%7CPF16622.5%7C3e%2B03%2Czf-C2H2_11%7CPF16622.5%7C0.0079%2Czf-C2H2_11%7CPF16622.5%7C0.33%2Czf-C2H2_11%7CPF16622.5%7C2.5e%2B03%2Czf-C2H2_11%7CPF16622.5%7C2.7e%2B02%2Czf-C2H2_11%7CPF16622.5%7C0.012%2Czf-C2H2_11%7CPF16622.5%7C0.0078%2Czf-met%7CPF12874.7%7C0.13%2Czf-met%7CPF12874.7%7C1.1%2Czf-met%7CPF12874.7%7C2.9e%2B03%2Czf-met%7CPF12874.7%7C0.28%2Czf-met%7CPF12874.7%7C0.091%2Czf-met%7CPF12874.7%7C54%2Czf-met%7CPF12874.7%7C54%2Czf-met%7CPF12874.7%7C0.096%2Czf-met%7CPF12874.7%7C0.049%2CMRP-S23%7CPF10484.9%7C3.8e%2B03%2CMRP-S23%7CPF10484.9%7C7.2%2CMRP-S23%7CPF10484.9%7C35%2CMRP-S23%7CPF10484.9%7C39%2CMRP-S23%7CPF10484.9%7C1.9e%2B02%2Czf-C2H2_jaz%7CPF12171.8%7C6.2e%2B03%2Czf-C2H2_jaz%7CPF12171.8%7C76%2Czf-C2H2_jaz%7CPF12171.8%7C7.1%2Czf-C2H2_jaz%7CPF12171.8%7C6.3%2Czf-C2H2_jaz%7CPF12171.8%7C0.31%2Czf-C2H2_jaz%7CPF12171.8%7C37%2Czf-C2H2_jaz%7CPF12171.8%7C1.4e%2B03%2Czf-C2H2_jaz%7CPF12171.8%7C1.1%2Czf-C2H2_jaz%7CPF12171.8%7C12%2CGAGA%7CPF09237.11%7C0.21%2CGAGA%7CPF09237.11%7C7.3%2CGAGA%7CPF09237.11%7C1.5e%2B03%2CGAGA%7CPF09237.11%7C25%2CGAGA%7CPF09237.11%7C0.086%2CGAGA%7CPF09237.11%7C3.2e%2B02%2CGAGA%7CPF09237.11%7C50%2CGAGA%7CPF09237.11%7C5.1%2CGAGA%7CPF09237.11%7C53%2Czf-H2C2_5%7CPF13909.6%7C8.7e%2B03%2Czf-H2C2_5%7CPF13909.6%7C4.3%2Czf-H2C2_5%7CPF13909.6%7C15%2Czf-H2C2_5%7CPF13909.6%7C3.1e%2B03%2Czf-H2C2_5%7CPF13909.6%7C73%2Czf-H2C2_5%7CPF13909.6%7C0.046%2Czf-H2C2_5%7CPF13909.6%7C3.3e%2B03%2Czf-H2C2_5%7CPF13909.6%7C2.8e%2B02%2Czf-H2C2_5%7CPF13909.6%7C1.1e%2B02%2Czf-H2C2_5%7CPF13909.6%7C2.9%2Czf-RING_11%7CPF17123.5%7C6.3e%2B02%2Czf-RING_11%7CPF17123.5%7C9.9e%2B02%2Czf-RING_11%7CPF17123.5%7C7.8%2Czf-RING_11%7CPF17123.5%7C2.1e%2B03%2Czf-RING_11%7CPF17123.5%7C1.3e%2B02%2Czf-RING_11%7CPF17123.5%7C6.2e%2B03%2Czf-RING_11%7CPF17123.5%7C53%2Czf-RING_11%7CPF17123.5%7C2.6e%2B02%2CScramblase%7CPF03803.15%7C10%2CScramblase%7CPF03803.15%7C6.5%2CZn-ribbon_8%7CPF09723.10%7C3.2e%2B03%2CZn-ribbon_8%7CPF09723.10%7C18%2CZn-ribbon_8%7CPF09723.10%7C1.1e%2B03%2CZn-ribbon_8%7CPF09723.10%7C14%2CZn-ribbon_8%7CPF09723.10%7C15%2CZn-ribbon_8%7CPF09723.10%7C2.8e%2B02%2CZn-ribbon_8%7CPF09723.10%7C23%2CZn-ribbon_8%7CPF09723.10%7C68%2CDUF899%7CPF05988.12%7C2.3e%2B02%2CDUF899%7CPF05988.12%7C9.5e%2B02%2CDUF899%7CPF05988.12%7C12%2CDUF899%7CPF05988.12%7C1.4e%2B02%2Czf-BED%7CPF02892.15%7C0.96%2Czf-BED%7CPF02892.15%7C1.1e%2B02%2Czf-BED%7CPF02892.15%7C8.7e%2B02%2Czf-BED%7CPF02892.15%7C6.3%2Czf-BED%7CPF02892.15%7C1.3%2Czf-BED%7CPF02892.15%7C6.7e%2B02%2Czf-BED%7CPF02892.15%7C1.8e%2B02%2Czf-BED%7CPF02892.15%7C7.2%2Czf-BED%7CPF02892.15%7C2.7e%2B02%2CPHF5%7CPF03660.14%7C36%2CPHF5%7CPF03660.14%7C41%2CPHF5%7CPF03660.14%7C0.88%2CPHF5%7CPF03660.14%7C8e%2B02%2CC1_4%7CPF07975.12%7C4.3e%2B03%2CC1_4%7CPF07975.12%7C1.1e%2B02%2CC1_4%7CPF07975.12%7C3.4e%2B02%2CC1_4%7CPF07975.12%7C1.2e%2B02%2CC1_4%7CPF07975.12%7C1.2%2CC1_4%7CPF07975.12%7C17%2CC1_4%7CPF07975.12%7C7.9e%2B02%2CC1_4%7CPF07975.12%7C41
LSTA.13441.1	transdecoder	five_prime_UTR	1	267	.	+	.	ID=LSTA.13441.1.p1.utr5p1;Parent=LSTA.13441.1.p1
LSTA.13441.1	transdecoder	exon	1	2410	.	+	.	ID=LSTA.13441.1.p1.exon1;Parent=LSTA.13441.1.p1
LSTA.13441.1	transdecoder	CDS	268	1968	.	+	0	ID=cds.LSTA.13441.1.p1;Parent=LSTA.13441.1.p1
LSTA.13441.1	transdecoder	three_prime_UTR	1969	2410	.	+	.	ID=LSTA.13441.1.p1.utr3p1;Parent=LSTA.13441.1.p1
# refined start codon: 1 -> 40 (score: 0.997)
LSTA.13443.1	transdecoder	gene	1	1489	.	+	.	ID=GENE.LSTA.13443.1~~LSTA.13443.1.p1;Name=ORF%20type%3Acomplete%20len%3A101%20%28%2B%29%2Cscore%3D28.45
LSTA.13443.1	transdecoder	mRNA	1	1489	.	+	.	ID=LSTA.13443.1.p1;Parent=GENE.LSTA.13443.1~~LSTA.13443.1.p1;Name=ORF%20type%3Acomplete%20len%3A101%20%28%2B%29%2Cscore%3D28.45
LSTA.13443.1	transdecoder	five_prime_UTR	1	39	.	+	.	ID=LSTA.13443.1.p1.utr5p1;Parent=LSTA.13443.1.p1
LSTA.13443.1	transdecoder	exon	1	1489	.	+	.	ID=LSTA.13443.1.p1.exon1;Parent=LSTA.13443.1.p1
LSTA.13443.1	transdecoder	CDS	40	303	.	+	0	ID=cds.LSTA.13443.1.p1;Parent=LSTA.13443.1.p1
LSTA.13443.1	transdecoder	three_prime_UTR	304	1489	.	+	.	ID=LSTA.13443.1.p1.utr3p1;Parent=LSTA.13443.1.p1
LSTA.13444.1	transdecoder	gene	1	2480	.	+	.	ID=GENE.LSTA.13444.1~~LSTA.13444.1.p1;Name=ORF%20type%3A5prime_partial%20len%3A118%20%28%2B%29%2Cscore%3D25.31%2Clcl%7CNW_011938075.1_prot_XP_019920713.1_43512%7C50.442%7C1.99e-32
LSTA.13444.1	transdecoder	mRNA	1	2480	.	+	.	ID=LSTA.13444.1.p1;Parent=GENE.LSTA.13444.1~~LSTA.13444.1.p1;Name=ORF%20type%3A5prime_partial%20len%3A118%20%28%2B%29%2Cscore%3D25.31%2Clcl%7CNW_011938075.1_prot_XP_019920713.1_43512%7C50.442%7C1.99e-32
LSTA.13444.1	transdecoder	exon	1	2480	.	+	.	ID=LSTA.13444.1.p1.exon1;Parent=LSTA.13444.1.p1
LSTA.13444.1	transdecoder	CDS	3	356	.	+	0	ID=cds.LSTA.13444.1.p1;Parent=LSTA.13444.1.p1
LSTA.13444.1	transdecoder	three_prime_UTR	357	2480	.	+	.	ID=LSTA.13444.1.p1.utr3p1;Parent=LSTA.13444.1.p1
LSTA.13445.1	transdecoder	gene	1	1151	.	+	.	ID=GENE.LSTA.13445.1~~LSTA.13445.1.p1;Name=ORF%20type%3A3prime_partial%20len%3A148%20%28%2B%29%2Cscore%3D31.90%2Clcl%7CNW_013419880.1_prot_XP_013086690.1_23230%7C66.667%7C1.85e-61%2C7tm_1%7CPF00001.21%7C1.7e%2B03%2C7tm_1%7CPF00001.21%7C2.9e-22%2C7TM_GPCR_Srsx%7CPF10320.9%7C0.00028%2C7tm_4%7CPF13853.6%7C0.002%2CUPF0182%7CPF03699.13%7C0.04
LSTA.13445.1	transdecoder	mRNA	1	1151	.	+	.	ID=LSTA.13445.1.p1;Parent=GENE.LSTA.13445.1~~LSTA.13445.1.p1;Name=ORF%20type%3A3prime_partial%20len%3A148%20%28%2B%29%2Cscore%3D31.90%2Clcl%7CNW_013419880.1_prot_XP_013086690.1_23230%7C66.667%7C1.85e-61%2C7tm_1%7CPF00001.21%7C1.7e%2B03%2C7tm_1%7CPF00001.21%7C2.9e-22%2C7TM_GPCR_Srsx%7CPF10320.9%7C0.00028%2C7tm_4%7CPF13853.6%7C0.002%2CUPF0182%7CPF03699.13%7C0.04
LSTA.13445.1	transdecoder	five_prime_UTR	1	708	.	+	.	ID=LSTA.13445.1.p1.utr5p1;Parent=LSTA.13445.1.p1
LSTA.13445.1	transdecoder	exon	1	1151	.	+	.	ID=LSTA.13445.1.p1.exon1;Parent=LSTA.13445.1.p1
LSTA.13445.1	transdecoder	CDS	709	1149	.	+	0	ID=cds.LSTA.13445.1.p1;Parent=LSTA.13445.1.p1
LSTA.13446.1	transdecoder	gene	1	1924	.	+	.	ID=GENE.LSTA.13446.1~~LSTA.13446.1.p1;Name=ORF%20type%3Acomplete%20len%3A289%20%28%2B%29%2Cscore%3D39.12%2Clcl%7CNW_013429517.1_prot_XP_013089436.1_25660%7C30.000%7C6.71e-30%2CH_lectin%7CPF09458.10%7C5.8e-17%2CCadherin%7CPF00028.17%7C1.7e%2B03%2CCadherin%7CPF00028.17%7C0.28%2CZapB%7CPF06005.12%7C1.2e%2B03%2CZapB%7CPF06005.12%7C0.2%2CBaculo_PEP_C%7CPF04513.12%7C0.16%2CIg_6%7CPF18452.1%7C0.61%2CIg_6%7CPF18452.1%7C8.6e%2B02%2CDUF1664%7CPF07889.12%7C0.18%2CMyosin_tail_1%7CPF01576.19%7C0.14%2CPhage_Gp23%7CPF10669.9%7C0.32%2CCorA%7CPF01544.18%7C0.86
LSTA.13446.1	transdecoder	mRNA	1	1924	.	+	.	ID=LSTA.13446.1.p1;Parent=GENE.LSTA.13446.1~~LSTA.13446.1.p1;Name=ORF%20type%3Acomplete%20len%3A289%20%28%2B%29%2Cscore%3D39.12%2Clcl%7CNW_013429517.1_prot_XP_013089436.1_25660%7C30.000%7C6.71e-30%2CH_lectin%7CPF09458.10%7C5.8e-17%2CCadherin%7CPF00028.17%7C1.7e%2B03%2CCadherin%7CPF00028.17%7C0.28%2CZapB%7CPF06005.12%7C1.2e%2B03%2CZapB%7CPF06005.12%7C0.2%2CBaculo_PEP_C%7CPF04513.12%7C0.16%2CIg_6%7CPF18452.1%7C0.61%2CIg_6%7CPF18452.1%7C8.6e%2B02%2CDUF1664%7CPF07889.12%7C0.18%2CMyosin_tail_1%7CPF01576.19%7C0.14%2CPhage_Gp23%7CPF10669.9%7C0.32%2CCorA%7CPF01544.18%7C0.86
LSTA.13446.1	transdecoder	five_prime_UTR	1	373	.	+	.	ID=LSTA.13446.1.p1.utr5p1;Parent=LSTA.13446.1.p1
LSTA.13446.1	transdecoder	exon	1	1924	.	+	.	ID=LSTA.13446.1.p1.exon1;Parent=LSTA.13446.1.p1
LSTA.13446.1	transdecoder	CDS	374	1240	.	+	0	ID=cds.LSTA.13446.1.p1;Parent=LSTA.13446.1.p1
LSTA.13446.1	transdecoder	three_prime_UTR	1241	1924	.	+	.	ID=LSTA.13446.1.p1.utr3p1;Parent=LSTA.13446.1.p1
LSTA.13446.2	transdecoder	gene	1	1970	.	+	.	ID=GENE.LSTA.13446.2~~LSTA.13446.2.p1;Name=ORF%20type%3Acomplete%20len%3A271%20%28%2B%29%2Cscore%3D42.81%2Clcl%7CNW_013429517.1_prot_XP_013089436.1_25660%7C30.000%7C6.88e-30%2CH_lectin%7CPF09458.10%7C5.2e-17%2CCadherin%7CPF00028.17%7C1.6e%2B03%2CCadherin%7CPF00028.17%7C0.25%2CZapB%7CPF06005.12%7C1.2e%2B03%2CZapB%7CPF06005.12%7C0.18%2CBaculo_PEP_C%7CPF04513.12%7C0.14%2CDUF1664%7CPF07889.12%7C0.14%2CIg_6%7CPF18452.1%7C0.56%2CIg_6%7CPF18452.1%7C8e%2B02%2CMyosin_tail_1%7CPF01576.19%7C0.12%2CPhage_Gp23%7CPF10669.9%7C0.28%2CCorA%7CPF01544.18%7C0.76
LSTA.13446.2	transdecoder	mRNA	1	1970	.	+	.	ID=LSTA.13446.2.p1;Parent=GENE.LSTA.13446.2~~LSTA.13446.2.p1;Name=ORF%20type%3Acomplete%20len%3A271%20%28%2B%29%2Cscore%3D42.81%2Clcl%7CNW_013429517.1_prot_XP_013089436.1_25660%7C30.000%7C6.88e-30%2CH_lectin%7CPF09458.10%7C5.2e-17%2CCadherin%7CPF00028.17%7C1.6e%2B03%2CCadherin%7CPF00028.17%7C0.25%2CZapB%7CPF06005.12%7C1.2e%2B03%2CZapB%7CPF06005.12%7C0.18%2CBaculo_PEP_C%7CPF04513.12%7C0.14%2CDUF1664%7CPF07889.12%7C0.14%2CIg_6%7CPF18452.1%7C0.56%2CIg_6%7CPF18452.1%7C8e%2B02%2CMyosin_tail_1%7CPF01576.19%7C0.12%2CPhage_Gp23%7CPF10669.9%7C0.28%2CCorA%7CPF01544.18%7C0.76
LSTA.13446.2	transdecoder	five_prime_UTR	1	473	.	+	.	ID=LSTA.13446.2.p1.utr5p1;Parent=LSTA.13446.2.p1
LSTA.13446.2	transdecoder	exon	1	1970	.	+	.	ID=LSTA.13446.2.p1.exon1;Parent=LSTA.13446.2.p1
LSTA.13446.2	transdecoder	CDS	474	1286	.	+	0	ID=cds.LSTA.13446.2.p1;Parent=LSTA.13446.2.p1
LSTA.13446.2	transdecoder	three_prime_UTR	1287	1970	.	+	.	ID=LSTA.13446.2.p1.utr3p1;Parent=LSTA.13446.2.p1
LSTA.13449.1	transdecoder	gene	1	703	.	+	.	ID=GENE.LSTA.13449.1~~LSTA.13449.1.p1;Name=ORF%20type%3A3prime_partial%20len%3A146%20%28%2B%29%2Cscore%3D46.10%2Clcl%7CNW_008708349.1_prot_XP_009050823.1_7224%7C71.034%7C3.14e-74%2CPyridoxal_deC%7CPF00282.19%7C3e-39
LSTA.13449.1	transdecoder	mRNA	1	703	.	+	.	ID=LSTA.13449.1.p1;Parent=GENE.LSTA.13449.1~~LSTA.13449.1.p1;Name=ORF%20type%3A3prime_partial%20len%3A146%20%28%2B%29%2Cscore%3D46.10%2Clcl%7CNW_008708349.1_prot_XP_009050823.1_7224%7C71.034%7C3.14e-74%2CPyridoxal_deC%7CPF00282.19%7C3e-39
LSTA.13449.1	transdecoder	five_prime_UTR	1	267	.	+	.	ID=LSTA.13449.1.p1.utr5p1;Parent=LSTA.13449.1.p1
LSTA.13449.1	transdecoder	exon	1	703	.	+	.	ID=LSTA.13449.1.p1.exon1;Parent=LSTA.13449.1.p1
LSTA.13449.1	transdecoder	CDS	268	702	.	+	0	ID=cds.LSTA.13449.1.p1;Parent=LSTA.13449.1.p1
LSTA.1345.1	transdecoder	gene	1	5690	.	+	.	ID=GENE.LSTA.1345.1~~LSTA.1345.1.p1;Name=ORF%20type%3Acomplete%20len%3A541%20%28%2B%29%2Cscore%3D99.39%2Clcl%7CNW_013193749.1_prot_XP_013065471.1_4353%7C74.906%7C0.0%2CFAD_binding_7%7CPF03441.14%7C2e-58%2CDNA_photolyase%7CPF00875.18%7C4.2e-32
LSTA.1345.1	transdecoder	mRNA	1	5690	.	+	.	ID=LSTA.1345.1.p1;Parent=GENE.LSTA.1345.1~~LSTA.1345.1.p1;Name=ORF%20type%3Acomplete%20len%3A541%20%28%2B%29%2Cscore%3D99.39%2Clcl%7CNW_013193749.1_prot_XP_013065471.1_4353%7C74.906%7C0.0%2CFAD_binding_7%7CPF03441.14%7C2e-58%2CDNA_photolyase%7CPF00875.18%7C4.2e-32
LSTA.1345.1	transdecoder	five_prime_UTR	1	136	.	+	.	ID=LSTA.1345.1.p1.utr5p1;Parent=LSTA.1345.1.p1
LSTA.1345.1	transdecoder	exon	1	5690	.	+	.	ID=LSTA.1345.1.p1.exon1;Parent=LSTA.1345.1.p1
LSTA.1345.1	transdecoder	CDS	137	1759	.	+	0	ID=cds.LSTA.1345.1.p1;Parent=LSTA.1345.1.p1
LSTA.1345.1	transdecoder	three_prime_UTR	1760	5690	.	+	.	ID=LSTA.1345.1.p1.utr3p1;Parent=LSTA.1345.1.p1
LSTA.13450.1	transdecoder	gene	1	872	.	+	.	ID=GENE.LSTA.13450.1~~LSTA.13450.1.p1;Name=ORF%20type%3A3prime_partial%20len%3A245%20%28%2B%29%2Cscore%3D68.56%2Clcl%7CNW_013427248.1_prot_XP_013088909.1_25198%7C71.548%7C3.61e-121%2CPyridoxal_deC%7CPF00282.19%7C1.1e-75%2CYmgD%7CPF16456.5%7C0.16
LSTA.13450.1	transdecoder	mRNA	1	872	.	+	.	ID=LSTA.13450.1.p1;Parent=GENE.LSTA.13450.1~~LSTA.13450.1.p1;Name=ORF%20type%3A3prime_partial%20len%3A245%20%28%2B%29%2Cscore%3D68.56%2Clcl%7CNW_013427248.1_prot_XP_013088909.1_25198%7C71.548%7C3.61e-121%2CPyridoxal_deC%7CPF00282.19%7C1.1e-75%2CYmgD%7CPF16456.5%7C0.16
LSTA.13450.1	transdecoder	five_prime_UTR	1	139	.	+	.	ID=LSTA.13450.1.p1.utr5p1;Parent=LSTA.13450.1.p1
LSTA.13450.1	transdecoder	exon	1	872	.	+	.	ID=LSTA.13450.1.p1.exon1;Parent=LSTA.13450.1.p1
LSTA.13450.1	transdecoder	CDS	140	871	.	+	0	ID=cds.LSTA.13450.1.p1;Parent=LSTA.13450.1.p1
LSTA.13450.2	transdecoder	gene	1	850	.	+	.	ID=GENE.LSTA.13450.2~~LSTA.13450.2.p1;Name=ORF%20type%3A3prime_partial%20len%3A241%20%28%2B%29%2Cscore%3D67.33%2Clcl%7CNW_013427248.1_prot_XP_013088909.1_25198%7C73.094%7C2.14e-113%2CPyridoxal_deC%7CPF00282.19%7C3.5e-68%2CYmgD%7CPF16456.5%7C0.16
LSTA.13450.2	transdecoder	mRNA	1	850	.	+	.	ID=LSTA.13450.2.p1;Parent=GENE.LSTA.13450.2~~LSTA.13450.2.p1;Name=ORF%20type%3A3prime_partial%20len%3A241%20%28%2B%29%2Cscore%3D67.33%2Clcl%7CNW_013427248.1_prot_XP_013088909.1_25198%7C73.094%7C2.14e-113%2CPyridoxal_deC%7CPF00282.19%7C3.5e-68%2CYmgD%7CPF16456.5%7C0.16
LSTA.13450.2	transdecoder	five_prime_UTR	1	130	.	+	.	ID=LSTA.13450.2.p1.utr5p1;Parent=LSTA.13450.2.p1
LSTA.13450.2	transdecoder	exon	1	850	.	+	.	ID=LSTA.13450.2.p1.exon1;Parent=LSTA.13450.2.p1
LSTA.13450.2	transdecoder	CDS	131	850	.	+	0	ID=cds.LSTA.13450.2.p1;Parent=LSTA.13450.2.p1
LSTA.13452.3	transdecoder	gene	1	2375	.	+	.	ID=GENE.LSTA.13452.3~~LSTA.13452.3.p1;Name=ORF%20type%3A5prime_partial%20len%3A100%20%28%2B%29%2Cscore%3D22.08%2Clcl%7CNW_013427248.1_prot_XP_013088909.1_25198%7C75.789%7C2.91e-44%2CPyridoxal_deC%7CPF00282.19%7C8.2e-05
LSTA.13452.3	transdecoder	mRNA	1	2375	.	+	.	ID=LSTA.13452.3.p1;Parent=GENE.LSTA.13452.3~~LSTA.13452.3.p1;Name=ORF%20type%3A5prime_partial%20len%3A100%20%28%2B%29%2Cscore%3D22.08%2Clcl%7CNW_013427248.1_prot_XP_013088909.1_25198%7C75.789%7C2.91e-44%2CPyridoxal_deC%7CPF00282.19%7C8.2e-05
LSTA.13452.3	transdecoder	exon	1	2375	.	+	.	ID=LSTA.13452.3.p1.exon1;Parent=LSTA.13452.3.p1
LSTA.13452.3	transdecoder	CDS	3	302	.	+	0	ID=cds.LSTA.13452.3.p1;Parent=LSTA.13452.3.p1
LSTA.13452.3	transdecoder	three_prime_UTR	303	2375	.	+	.	ID=LSTA.13452.3.p1.utr3p1;Parent=LSTA.13452.3.p1
LSTA.13454.1	transdecoder	gene	1	4373	.	+	.	ID=GENE.LSTA.13454.1~~LSTA.13454.1.p1;Name=ORF%20type%3Acomplete%20len%3A344%20%28%2B%29%2Cscore%3D86.90%2Clcl%7CNW_013518684.1_prot_XP_013064491.1_36046%7C67.359%7C1.08e-179%2CDUF229%7CPF02995.17%7C3.5e-65%2CDUF229%7CPF02995.17%7C6.9e%2B02%2CSulfatase%7CPF00884.23%7C6.1e-05%2CDUF1501%7CPF07394.12%7C0.00032%2CPhosphodiest%7CPF01663.22%7C0.00031
LSTA.13454.1	transdecoder	mRNA	1	4373	.	+	.	ID=LSTA.13454.1.p1;Parent=GENE.LSTA.13454.1~~LSTA.13454.1.p1;Name=ORF%20type%3Acomplete%20len%3A344%20%28%2B%29%2Cscore%3D86.90%2Clcl%7CNW_013518684.1_prot_XP_013064491.1_36046%7C67.359%7C1.08e-179%2CDUF229%7CPF02995.17%7C3.5e-65%2CDUF229%7CPF02995.17%7C6.9e%2B02%2CSulfatase%7CPF00884.23%7C6.1e-05%2CDUF1501%7CPF07394.12%7C0.00032%2CPhosphodiest%7CPF01663.22%7C0.00031
LSTA.13454.1	transdecoder	five_prime_UTR	1	183	.	+	.	ID=LSTA.13454.1.p1.utr5p1;Parent=LSTA.13454.1.p1
LSTA.13454.1	transdecoder	exon	1	4373	.	+	.	ID=LSTA.13454.1.p1.exon1;Parent=LSTA.13454.1.p1
LSTA.13454.1	transdecoder	CDS	184	1215	.	+	0	ID=cds.LSTA.13454.1.p1;Parent=LSTA.13454.1.p1
LSTA.13454.1	transdecoder	three_prime_UTR	1216	4373	.	+	.	ID=LSTA.13454.1.p1.utr3p1;Parent=LSTA.13454.1.p1
LSTA.13456.1	transdecoder	gene	1	1006	.	+	.	ID=GENE.LSTA.13456.1~~LSTA.13456.1.p1;Name=ORF%20type%3A5prime_partial%20len%3A119%20%28%2B%29%2Cscore%3D5.46%2Clcl%7CNW_013275835.1_prot_XP_013077041.1_14648%7C47.727%7C1.34e-07
LSTA.13456.1	transdecoder	mRNA	1	1006	.	+	.	ID=LSTA.13456.1.p1;Parent=GENE.LSTA.13456.1~~LSTA.13456.1.p1;Name=ORF%20type%3A5prime_partial%20len%3A119%20%28%2B%29%2Cscore%3D5.46%2Clcl%7CNW_013275835.1_prot_XP_013077041.1_14648%7C47.727%7C1.34e-07
LSTA.13456.1	transdecoder	exon	1	1006	.	+	.	ID=LSTA.13456.1.p1.exon1;Parent=LSTA.13456.1.p1
LSTA.13456.1	transdecoder	CDS	3	359	.	+	0	ID=cds.LSTA.13456.1.p1;Parent=LSTA.13456.1.p1
LSTA.13456.1	transdecoder	three_prime_UTR	360	1006	.	+	.	ID=LSTA.13456.1.p1.utr3p1;Parent=LSTA.13456.1.p1
LSTA.13457.1	transdecoder	gene	1	1472	.	+	.	ID=GENE.LSTA.13457.1~~LSTA.13457.1.p1;Name=ORF%20type%3A5prime_partial%20len%3A488%20%28%2B%29%2Cscore%3D65.17%2Clcl%7CNW_013193427.1_prot_XP_013081310.1_2045%7C39.406%7C2.24e-102%2Clcl%7CNW_013193427.1_prot_XP_013081310.1_2045%7C42.857%7C8.73e-88%2Clcl%7CNW_013193427.1_prot_XP_013081310.1_2045%7C36.957%7C8.20e-57%2Clcl%7CNW_013193427.1_prot_XP_013081310.1_2045%7C31.608%7C2.07e-38%2CLaminin_EGF%7CPF00053.24%7C8.3e%2B02%2CLaminin_EGF%7CPF00053.24%7C0.31%2CLaminin_EGF%7CPF00053.24%7C1.8e%2B02%2CLaminin_EGF%7CPF00053.24%7C18%2CLaminin_EGF%7CPF00053.24%7C4.7e%2B02%2CLaminin_EGF%7CPF00053.24%7C72%2CLaminin_EGF%7CPF00053.24%7C1.2e%2B02%2CLaminin_EGF%7CPF00053.24%7C4.8%2CLaminin_EGF%7CPF00053.24%7C0.8%2CLaminin_EGF%7CPF00053.24%7C1.1e%2B03%2CLaminin_EGF%7CPF00053.24%7C2.1e%2B02%2CLaminin_EGF%7CPF00053.24%7C0.018
LSTA.13457.1	transdecoder	mRNA	1	1472	.	+	.	ID=LSTA.13457.1.p1;Parent=GENE.LSTA.13457.1~~LSTA.13457.1.p1;Name=ORF%20type%3A5prime_partial%20len%3A488%20%28%2B%29%2Cscore%3D65.17%2Clcl%7CNW_013193427.1_prot_XP_013081310.1_2045%7C39.406%7C2.24e-102%2Clcl%7CNW_013193427.1_prot_XP_013081310.1_2045%7C42.857%7C8.73e-88%2Clcl%7CNW_013193427.1_prot_XP_013081310.1_2045%7C36.957%7C8.20e-57%2Clcl%7CNW_013193427.1_prot_XP_013081310.1_2045%7C31.608%7C2.07e-38%2CLaminin_EGF%7CPF00053.24%7C8.3e%2B02%2CLaminin_EGF%7CPF00053.24%7C0.31%2CLaminin_EGF%7CPF00053.24%7C1.8e%2B02%2CLaminin_EGF%7CPF00053.24%7C18%2CLaminin_EGF%7CPF00053.24%7C4.7e%2B02%2CLaminin_EGF%7CPF00053.24%7C72%2CLaminin_EGF%7CPF00053.24%7C1.2e%2B02%2CLaminin_EGF%7CPF00053.24%7C4.8%2CLaminin_EGF%7CPF00053.24%7C0.8%2CLaminin_EGF%7CPF00053.24%7C1.1e%2B03%2CLaminin_EGF%7CPF00053.24%7C2.1e%2B02%2CLaminin_EGF%7CPF00053.24%7C0.018
LSTA.13457.1	transdecoder	exon	1	1472	.	+	.	ID=LSTA.13457.1.p1.exon1;Parent=LSTA.13457.1.p1
LSTA.13457.1	transdecoder	CDS	2	1465	.	+	0	ID=cds.LSTA.13457.1.p1;Parent=LSTA.13457.1.p1
LSTA.13457.1	transdecoder	three_prime_UTR	1466	1472	.	+	.	ID=LSTA.13457.1.p1.utr3p1;Parent=LSTA.13457.1.p1
LSTA.13458.1	transdecoder	gene	1	978	.	+	.	ID=GENE.LSTA.13458.1~~LSTA.13458.1.p1;Name=ORF%20type%3A5prime_partial%20len%3A325%20%28%2B%29%2Cscore%3D55.42%2Clcl%7CNW_013193514.1_prot_XP_013086610.1_2548%7C44.201%7C1.74e-71%2Clcl%7CNW_013193514.1_prot_XP_013086610.1_2548%7C43.574%7C5.04e-71%2Clcl%7CNW_013193514.1_prot_XP_013086610.1_2548%7C41.824%7C9.79e-68%2Clcl%7CNW_013193514.1_prot_XP_013086610.1_2548%7C40.357%7C5.19e-50%2Clcl%7CNW_013193514.1_prot_XP_013086610.1_2548%7C39.894%7C1.63e-26%2Clcl%7CNW_013193514.1_prot_XP_013086610.1_2548%7C37.584%7C5.96e-18%2CLaminin_EGF%7CPF00053.24%7C2.1e%2B03%2CLaminin_EGF%7CPF00053.24%7C5%2CLaminin_EGF%7CPF00053.24%7C1e%2B02%2CLaminin_EGF%7CPF00053.24%7C8.1%2CLaminin_EGF%7CPF00053.24%7C5.2%2CLaminin_EGF%7CPF00053.24%7C1.1%2CLaminin_EGF%7CPF00053.24%7C0.12%2CLaminin_EGF%7CPF00053.24%7C38
LSTA.13458.1	transdecoder	mRNA	1	978	.	+	.	ID=LSTA.13458.1.p1;Parent=GENE.LSTA.13458.1~~LSTA.13458.1.p1;Name=ORF%20type%3A5prime_partial%20len%3A325%20%28%2B%29%2Cscore%3D55.42%2Clcl%7CNW_013193514.1_prot_XP_013086610.1_2548%7C44.201%7C1.74e-71%2Clcl%7CNW_013193514.1_prot_XP_013086610.1_2548%7C43.574%7C5.04e-71%2Clcl%7CNW_013193514.1_prot_XP_013086610.1_2548%7C41.824%7C9.79e-68%2Clcl%7CNW_013193514.1_prot_XP_013086610.1_2548%7C40.357%7C5.19e-50%2Clcl%7CNW_013193514.1_prot_XP_013086610.1_2548%7C39.894%7C1.63e-26%2Clcl%7CNW_013193514.1_prot_XP_013086610.1_2548%7C37.584%7C5.96e-18%2CLaminin_EGF%7CPF00053.24%7C2.1e%2B03%2CLaminin_EGF%7CPF00053.24%7C5%2CLaminin_EGF%7CPF00053.24%7C1e%2B02%2CLaminin_EGF%7CPF00053.24%7C8.1%2CLaminin_EGF%7CPF00053.24%7C5.2%2CLaminin_EGF%7CPF00053.24%7C1.1%2CLaminin_EGF%7CPF00053.24%7C0.12%2CLaminin_EGF%7CPF00053.24%7C38
LSTA.13458.1	transdecoder	exon	1	978	.	+	.	ID=LSTA.13458.1.p1.exon1;Parent=LSTA.13458.1.p1
LSTA.13458.1	transdecoder	CDS	3	977	.	+	0	ID=cds.LSTA.13458.1.p1;Parent=LSTA.13458.1.p1
LSTA.1346.1	transdecoder	gene	1	1135	.	+	.	ID=GENE.LSTA.1346.1~~LSTA.1346.1.p1;Name=ORF%20type%3A3prime_partial%20len%3A314%20%28%2B%29%2Cscore%3D51.61%2Clcl%7CNW_013200895.1_prot_XP_013071043.1_9341%7C53.526%7C6.98e-116%2CArylesterase%7CPF01731.20%7C2e-12%2CSGL%7CPF08450.12%7C1.2e%2B03%2CSGL%7CPF08450.12%7C0.00073%2CLactonase%7CPF10282.9%7C1.2e%2B03%2CLactonase%7CPF10282.9%7C0.0054%2CStr_synth%7CPF03088.16%7C1.8e%2B02%2CStr_synth%7CPF03088.16%7C0.24
LSTA.1346.1	transdecoder	mRNA	1	1135	.	+	.	ID=LSTA.1346.1.p1;Parent=GENE.LSTA.1346.1~~LSTA.1346.1.p1;Name=ORF%20type%3A3prime_partial%20len%3A314%20%28%2B%29%2Cscore%3D51.61%2Clcl%7CNW_013200895.1_prot_XP_013071043.1_9341%7C53.526%7C6.98e-116%2CArylesterase%7CPF01731.20%7C2e-12%2CSGL%7CPF08450.12%7C1.2e%2B03%2CSGL%7CPF08450.12%7C0.00073%2CLactonase%7CPF10282.9%7C1.2e%2B03%2CLactonase%7CPF10282.9%7C0.0054%2CStr_synth%7CPF03088.16%7C1.8e%2B02%2CStr_synth%7CPF03088.16%7C0.24
LSTA.1346.1	transdecoder	five_prime_UTR	1	194	.	+	.	ID=LSTA.1346.1.p1.utr5p1;Parent=LSTA.1346.1.p1
LSTA.1346.1	transdecoder	exon	1	1135	.	+	.	ID=LSTA.1346.1.p1.exon1;Parent=LSTA.1346.1.p1
LSTA.1346.1	transdecoder	CDS	195	1133	.	+	0	ID=cds.LSTA.1346.1.p1;Parent=LSTA.1346.1.p1
LSTA.1346.2	transdecoder	gene	1	1159	.	+	.	ID=GENE.LSTA.1346.2~~LSTA.1346.2.p1;Name=ORF%20type%3A3prime_partial%20len%3A227%20%28%2B%29%2Cscore%3D37.37%2Clcl%7CNW_013200895.1_prot_XP_013071043.1_9341%7C55.752%7C1.03e-82%2CArylesterase%7CPF01731.20%7C1.1e-12%2CSGL%7CPF08450.12%7C0.0004%2CLactonase%7CPF10282.9%7C1.1e%2B03%2CLactonase%7CPF10282.9%7C0.003%2CStr_synth%7CPF03088.16%7C0.14
LSTA.1346.2	transdecoder	mRNA	1	1159	.	+	.	ID=LSTA.1346.2.p1;Parent=GENE.LSTA.1346.2~~LSTA.1346.2.p1;Name=ORF%20type%3A3prime_partial%20len%3A227%20%28%2B%29%2Cscore%3D37.37%2Clcl%7CNW_013200895.1_prot_XP_013071043.1_9341%7C55.752%7C1.03e-82%2CArylesterase%7CPF01731.20%7C1.1e-12%2CSGL%7CPF08450.12%7C0.0004%2CLactonase%7CPF10282.9%7C1.1e%2B03%2CLactonase%7CPF10282.9%7C0.003%2CStr_synth%7CPF03088.16%7C0.14
LSTA.1346.2	transdecoder	five_prime_UTR	1	479	.	+	.	ID=LSTA.1346.2.p1.utr5p1;Parent=LSTA.1346.2.p1
LSTA.1346.2	transdecoder	exon	1	1159	.	+	.	ID=LSTA.1346.2.p1.exon1;Parent=LSTA.1346.2.p1
LSTA.1346.2	transdecoder	CDS	480	1157	.	+	0	ID=cds.LSTA.1346.2.p1;Parent=LSTA.1346.2.p1
LSTA.1346.3	transdecoder	gene	1	1189	.	+	.	ID=GENE.LSTA.1346.3~~LSTA.1346.3.p1;Name=ORF%20type%3A3prime_partial%20len%3A226%20%28%2B%29%2Cscore%3D36.37%2Clcl%7CNW_013200895.1_prot_XP_013071043.1_9341%7C55.556%7C4.77e-82%2CArylesterase%7CPF01731.20%7C1e-12%2CSGL%7CPF08450.12%7C0.00039%2CLactonase%7CPF10282.9%7C1.1e%2B03%2CLactonase%7CPF10282.9%7C0.003%2CStr_synth%7CPF03088.16%7C0.13
LSTA.1346.3	transdecoder	mRNA	1	1189	.	+	.	ID=LSTA.1346.3.p1;Parent=GENE.LSTA.1346.3~~LSTA.1346.3.p1;Name=ORF%20type%3A3prime_partial%20len%3A226%20%28%2B%29%2Cscore%3D36.37%2Clcl%7CNW_013200895.1_prot_XP_013071043.1_9341%7C55.556%7C4.77e-82%2CArylesterase%7CPF01731.20%7C1e-12%2CSGL%7CPF08450.12%7C0.00039%2CLactonase%7CPF10282.9%7C1.1e%2B03%2CLactonase%7CPF10282.9%7C0.003%2CStr_synth%7CPF03088.16%7C0.13
LSTA.1346.3	transdecoder	five_prime_UTR	1	512	.	+	.	ID=LSTA.1346.3.p1.utr5p1;Parent=LSTA.1346.3.p1
LSTA.1346.3	transdecoder	exon	1	1189	.	+	.	ID=LSTA.1346.3.p1.exon1;Parent=LSTA.1346.3.p1
LSTA.1346.3	transdecoder	CDS	513	1187	.	+	0	ID=cds.LSTA.1346.3.p1;Parent=LSTA.1346.3.p1
LSTA.13460.1	transdecoder	gene	1	544	.	+	.	ID=GENE.LSTA.13460.1~~LSTA.13460.1.p1;Name=ORF%20type%3A3prime_partial%20len%3A173%20%28%2B%29%2Cscore%3D11.97%2Clcl%7CNW_004797383.1_prot_XP_012936516.1_7677%7C41.071%7C2.16e-31%2Clcl%7CNW_004797383.1_prot_XP_012936516.1_7677%7C31.356%7C5.98e-07%2CC_tripleX%7CPF02363.19%7C9.9e%2B03%2CC_tripleX%7CPF02363.19%7C1.7e%2B03%2CC_tripleX%7CPF02363.19%7C8e%2B02%2CC_tripleX%7CPF02363.19%7C0.046%2CC_tripleX%7CPF02363.19%7C7.2e%2B02%2CC_tripleX%7CPF02363.19%7C2.9e%2B03
LSTA.13460.1	transdecoder	mRNA	1	544	.	+	.	ID=LSTA.13460.1.p1;Parent=GENE.LSTA.13460.1~~LSTA.13460.1.p1;Name=ORF%20type%3A3prime_partial%20len%3A173%20%28%2B%29%2Cscore%3D11.97%2Clcl%7CNW_004797383.1_prot_XP_012936516.1_7677%7C41.071%7C2.16e-31%2Clcl%7CNW_004797383.1_prot_XP_012936516.1_7677%7C31.356%7C5.98e-07%2CC_tripleX%7CPF02363.19%7C9.9e%2B03%2CC_tripleX%7CPF02363.19%7C1.7e%2B03%2CC_tripleX%7CPF02363.19%7C8e%2B02%2CC_tripleX%7CPF02363.19%7C0.046%2CC_tripleX%7CPF02363.19%7C7.2e%2B02%2CC_tripleX%7CPF02363.19%7C2.9e%2B03
LSTA.13460.1	transdecoder	five_prime_UTR	1	27	.	+	.	ID=LSTA.13460.1.p1.utr5p1;Parent=LSTA.13460.1.p1
LSTA.13460.1	transdecoder	exon	1	544	.	+	.	ID=LSTA.13460.1.p1.exon1;Parent=LSTA.13460.1.p1
LSTA.13460.1	transdecoder	CDS	28	543	.	+	0	ID=cds.LSTA.13460.1.p1;Parent=LSTA.13460.1.p1
LSTA.13461.1	transdecoder	gene	1	457	.	+	.	ID=GENE.LSTA.13461.1~~LSTA.13461.1.p1;Name=ORF%20type%3A5prime_partial%20len%3A143%20%28%2B%29%2Cscore%3D18.29%2Clcl%7CNW_013491390.1_prot_XP_013060585.1_32570%7C39.062%7C3.40e-21%2CF5_F8_type_C%7CPF00754.25%7C0.0002%2CDUF1223%7CPF06764.11%7C0.082
LSTA.13461.1	transdecoder	mRNA	1	457	.	+	.	ID=LSTA.13461.1.p1;Parent=GENE.LSTA.13461.1~~LSTA.13461.1.p1;Name=ORF%20type%3A5prime_partial%20len%3A143%20%28%2B%29%2Cscore%3D18.29%2Clcl%7CNW_013491390.1_prot_XP_013060585.1_32570%7C39.062%7C3.40e-21%2CF5_F8_type_C%7CPF00754.25%7C0.0002%2CDUF1223%7CPF06764.11%7C0.082
LSTA.13461.1	transdecoder	exon	1	457	.	+	.	ID=LSTA.13461.1.p1.exon1;Parent=LSTA.13461.1.p1
LSTA.13461.1	transdecoder	CDS	3	431	.	+	0	ID=cds.LSTA.13461.1.p1;Parent=LSTA.13461.1.p1
LSTA.13461.1	transdecoder	three_prime_UTR	432	457	.	+	.	ID=LSTA.13461.1.p1.utr3p1;Parent=LSTA.13461.1.p1
LSTA.13463.1	transdecoder	gene	1	625	.	+	.	ID=GENE.LSTA.13463.1~~LSTA.13463.1.p1;Name=ORF%20type%3Ainternal%20len%3A209%20%28%2B%29%2Cscore%3D91.13%2Clcl%7CNW_013282595.1_prot_XP_013077634.1_15184%7C48.113%7C4.21e-44%2CACT_6%7CPF13740.6%7C1.4e%2B02%2CACT_6%7CPF13740.6%7C6.3e%2B03%2CACT_6%7CPF13740.6%7C7.6e%2B02%2CACT_6%7CPF13740.6%7C15%2CYtxH%7CPF12732.7%7C35%2CLOH1CR12%7CPF10158.9%7C21%2CLOH1CR12%7CPF10158.9%7C4.5%2CLOH1CR12%7CPF10158.9%7C1.7e%2B03%2CMEDS%7CPF14417.6%7C2.6%2CMEDS%7CPF14417.6%7C1.9e%2B02%2CTup_N%7CPF08581.10%7C25%2CTup_N%7CPF08581.10%7C0.76%2CTup_N%7CPF08581.10%7C86
LSTA.13463.1	transdecoder	mRNA	1	625	.	+	.	ID=LSTA.13463.1.p1;Parent=GENE.LSTA.13463.1~~LSTA.13463.1.p1;Name=ORF%20type%3Ainternal%20len%3A209%20%28%2B%29%2Cscore%3D91.13%2Clcl%7CNW_013282595.1_prot_XP_013077634.1_15184%7C48.113%7C4.21e-44%2CACT_6%7CPF13740.6%7C1.4e%2B02%2CACT_6%7CPF13740.6%7C6.3e%2B03%2CACT_6%7CPF13740.6%7C7.6e%2B02%2CACT_6%7CPF13740.6%7C15%2CYtxH%7CPF12732.7%7C35%2CLOH1CR12%7CPF10158.9%7C21%2CLOH1CR12%7CPF10158.9%7C4.5%2CLOH1CR12%7CPF10158.9%7C1.7e%2B03%2CMEDS%7CPF14417.6%7C2.6%2CMEDS%7CPF14417.6%7C1.9e%2B02%2CTup_N%7CPF08581.10%7C25%2CTup_N%7CPF08581.10%7C0.76%2CTup_N%7CPF08581.10%7C86
LSTA.13463.1	transdecoder	exon	1	625	.	+	.	ID=LSTA.13463.1.p1.exon1;Parent=LSTA.13463.1.p1
LSTA.13463.1	transdecoder	CDS	2	625	.	+	0	ID=cds.LSTA.13463.1.p1;Parent=LSTA.13463.1.p1
LSTA.13463.2	transdecoder	gene	1	805	.	+	.	ID=GENE.LSTA.13463.2~~LSTA.13463.2.p1;Name=ORF%20type%3Ainternal%20len%3A269%20%28%2B%29%2Cscore%3D112.11%2Clcl%7CNW_013282595.1_prot_XP_013077632.1_15183%7C51.103%7C8.32e-69%2CDUF2353%7CPF09789.9%7C0.13%2CDUF2353%7CPF09789.9%7C4.3e%2B02%2CDUF2353%7CPF09789.9%7C1.2e%2B02
LSTA.13463.2	transdecoder	mRNA	1	805	.	+	.	ID=LSTA.13463.2.p1;Parent=GENE.LSTA.13463.2~~LSTA.13463.2.p1;Name=ORF%20type%3Ainternal%20len%3A269%20%28%2B%29%2Cscore%3D112.11%2Clcl%7CNW_013282595.1_prot_XP_013077632.1_15183%7C51.103%7C8.32e-69%2CDUF2353%7CPF09789.9%7C0.13%2CDUF2353%7CPF09789.9%7C4.3e%2B02%2CDUF2353%7CPF09789.9%7C1.2e%2B02
LSTA.13463.2	transdecoder	exon	1	805	.	+	.	ID=LSTA.13463.2.p1.exon1;Parent=LSTA.13463.2.p1
LSTA.13463.2	transdecoder	CDS	2	805	.	+	0	ID=cds.LSTA.13463.2.p1;Parent=LSTA.13463.2.p1
LSTA.13464.1	transdecoder	gene	1	298	.	-	.	ID=GENE.LSTA.13464.1~~LSTA.13464.1.p1;Name=ORF%20type%3Ainternal%20len%3A100%20%28-%29%2Cscore%3D10.28
LSTA.13464.1	transdecoder	mRNA	1	298	.	-	.	ID=LSTA.13464.1.p1;Parent=GENE.LSTA.13464.1~~LSTA.13464.1.p1;Name=ORF%20type%3Ainternal%20len%3A100%20%28-%29%2Cscore%3D10.28
LSTA.13464.1	transdecoder	exon	1	298	.	-	.	ID=LSTA.13464.1.p1.exon1;Parent=LSTA.13464.1.p1
LSTA.13464.1	transdecoder	CDS	2	298	.	-	0	ID=cds.LSTA.13464.1.p1;Parent=LSTA.13464.1.p1
LSTA.13465.1	transdecoder	gene	1	4272	.	+	.	ID=GENE.LSTA.13465.1~~LSTA.13465.1.p1;Name=ORF%20type%3A3prime_partial%20len%3A1309%20%28%2B%29%2Cscore%3D477.71%2Clcl%7CNW_013282595.1_prot_XP_013077634.1_15184%7C50.340%7C0.0%2CCENP-H%7CPF05837.12%7C9.6e%2B02%2CCENP-H%7CPF05837.12%7C1.8e%2B04%2CCENP-H%7CPF05837.12%7C4.4e%2B02%2CCENP-H%7CPF05837.12%7C2.4e%2B02%2CCENP-H%7CPF05837.12%7C4.6e%2B03%2CCENP-H%7CPF05837.12%7C7e%2B03%2CCENP-H%7CPF05837.12%7C3.3e%2B03%2CCENP-H%7CPF05837.12%7C6.9e%2B02%2CCENP-H%7CPF05837.12%7C1.5e%2B03%2CCENP-H%7CPF05837.12%7C3.1e%2B02%2CCENP-H%7CPF05837.12%7C2.9e%2B03%2CCENP-H%7CPF05837.12%7C0.008%2CCENP-H%7CPF05837.12%7C6.7e%2B02%2CCENP-H%7CPF05837.12%7C1.8e%2B04%2CCENP-H%7CPF05837.12%7C3.3e%2B02%2CCENP-H%7CPF05837.12%7C5.6e%2B02%2CPRKG1_interact%7CPF15898.5%7C2.7e%2B03%2CPRKG1_interact%7CPF15898.5%7C6.3e%2B02%2CPRKG1_interact%7CPF15898.5%7C0.016%2CPRKG1_interact%7CPF15898.5%7C1.4e%2B02%2CPRKG1_interact%7CPF15898.5%7C8e%2B03%2CPRKG1_interact%7CPF15898.5%7C1.8e%2B04%2CPRKG1_interact%7CPF15898.5%7C48%2CPRKG1_interact%7CPF15898.5%7C1.7e%2B04%2CPRKG1_interact%7CPF15898.5%7C64%2CPRKG1_interact%7CPF15898.5%7C1.3e%2B03%2CPRKG1_interact%7CPF15898.5%7C8e%2B03%2CPRKG1_interact%7CPF15898.5%7C8.8e%2B03%2CPRKG1_interact%7CPF15898.5%7C73%2CPRKG1_interact%7CPF15898.5%7C6.8%2CPRKG1_interact%7CPF15898.5%7C1.2e%2B03%2CPRKG1_interact%7CPF15898.5%7C1.7e%2B04
LSTA.13465.1	transdecoder	mRNA	1	4272	.	+	.	ID=LSTA.13465.1.p1;Parent=GENE.LSTA.13465.1~~LSTA.13465.1.p1;Name=ORF%20type%3A3prime_partial%20len%3A1309%20%28%2B%29%2Cscore%3D477.71%2Clcl%7CNW_013282595.1_prot_XP_013077634.1_15184%7C50.340%7C0.0%2CCENP-H%7CPF05837.12%7C9.6e%2B02%2CCENP-H%7CPF05837.12%7C1.8e%2B04%2CCENP-H%7CPF05837.12%7C4.4e%2B02%2CCENP-H%7CPF05837.12%7C2.4e%2B02%2CCENP-H%7CPF05837.12%7C4.6e%2B03%2CCENP-H%7CPF05837.12%7C7e%2B03%2CCENP-H%7CPF05837.12%7C3.3e%2B03%2CCENP-H%7CPF05837.12%7C6.9e%2B02%2CCENP-H%7CPF05837.12%7C1.5e%2B03%2CCENP-H%7CPF05837.12%7C3.1e%2B02%2CCENP-H%7CPF05837.12%7C2.9e%2B03%2CCENP-H%7CPF05837.12%7C0.008%2CCENP-H%7CPF05837.12%7C6.7e%2B02%2CCENP-H%7CPF05837.12%7C1.8e%2B04%2CCENP-H%7CPF05837.12%7C3.3e%2B02%2CCENP-H%7CPF05837.12%7C5.6e%2B02%2CPRKG1_interact%7CPF15898.5%7C2.7e%2B03%2CPRKG1_interact%7CPF15898.5%7C6.3e%2B02%2CPRKG1_interact%7CPF15898.5%7C0.016%2CPRKG1_interact%7CPF15898.5%7C1.4e%2B02%2CPRKG1_interact%7CPF15898.5%7C8e%2B03%2CPRKG1_interact%7CPF15898.5%7C1.8e%2B04%2CPRKG1_interact%7CPF15898.5%7C48%2CPRKG1_interact%7CPF15898.5%7C1.7e%2B04%2CPRKG1_interact%7CPF15898.5%7C64%2CPRKG1_interact%7CPF15898.5%7C1.3e%2B03%2CPRKG1_interact%7CPF15898.5%7C8e%2B03%2CPRKG1_interact%7CPF15898.5%7C8.8e%2B03%2CPRKG1_interact%7CPF15898.5%7C73%2CPRKG1_interact%7CPF15898.5%7C6.8%2CPRKG1_interact%7CPF15898.5%7C1.2e%2B03%2CPRKG1_interact%7CPF15898.5%7C1.7e%2B04
LSTA.13465.1	transdecoder	five_prime_UTR	1	346	.	+	.	ID=LSTA.13465.1.p1.utr5p1;Parent=LSTA.13465.1.p1
LSTA.13465.1	transdecoder	exon	1	4272	.	+	.	ID=LSTA.13465.1.p1.exon1;Parent=LSTA.13465.1.p1
LSTA.13465.1	transdecoder	CDS	347	4270	.	+	0	ID=cds.LSTA.13465.1.p1;Parent=LSTA.13465.1.p1
LSTA.13466.1	transdecoder	gene	1	5623	.	-	.	ID=GENE.LSTA.13466.1~~LSTA.13466.1.p3;Name=ORF%20type%3Acomplete%20len%3A109%20%28-%29%2Cscore%3D25.47%2CYTH%7CPF04146.15%7C2.7
LSTA.13466.1	transdecoder	mRNA	1	5623	.	-	.	ID=LSTA.13466.1.p3;Parent=GENE.LSTA.13466.1~~LSTA.13466.1.p3;Name=ORF%20type%3Acomplete%20len%3A109%20%28-%29%2Cscore%3D25.47%2CYTH%7CPF04146.15%7C2.7
LSTA.13466.1	transdecoder	five_prime_UTR	5237	5623	.	-	.	ID=LSTA.13466.1.p3.utr5p1;Parent=LSTA.13466.1.p3
LSTA.13466.1	transdecoder	exon	1	5623	.	-	.	ID=LSTA.13466.1.p3.exon1;Parent=LSTA.13466.1.p3
LSTA.13466.1	transdecoder	CDS	4910	5236	.	-	0	ID=cds.LSTA.13466.1.p3;Parent=LSTA.13466.1.p3
LSTA.13466.1	transdecoder	three_prime_UTR	1	4909	.	-	.	ID=LSTA.13466.1.p3.utr3p1;Parent=LSTA.13466.1.p3
LSTA.13466.1	transdecoder	gene	1	5623	.	+	.	ID=GENE.LSTA.13466.1~~LSTA.13466.1.p1;Name=ORF%20type%3Acomplete%20len%3A170%20%28%2B%29%2Cscore%3D46.07%2Clcl%7CNW_013282595.1_prot_XP_013077632.1_15183%7C75.581%7C5.21e-73%2CGRIP%7CPF01465.20%7C0.086%2CGRIP%7CPF01465.20%7C6e%2B03
LSTA.13466.1	transdecoder	mRNA	1	5623	.	+	.	ID=LSTA.13466.1.p1;Parent=GENE.LSTA.13466.1~~LSTA.13466.1.p1;Name=ORF%20type%3Acomplete%20len%3A170%20%28%2B%29%2Cscore%3D46.07%2Clcl%7CNW_013282595.1_prot_XP_013077632.1_15183%7C75.581%7C5.21e-73%2CGRIP%7CPF01465.20%7C0.086%2CGRIP%7CPF01465.20%7C6e%2B03
LSTA.13466.1	transdecoder	five_prime_UTR	1	61	.	+	.	ID=LSTA.13466.1.p1.utr5p1;Parent=LSTA.13466.1.p1
LSTA.13466.1	transdecoder	exon	1	5623	.	+	.	ID=LSTA.13466.1.p1.exon1;Parent=LSTA.13466.1.p1
LSTA.13466.1	transdecoder	CDS	62	571	.	+	0	ID=cds.LSTA.13466.1.p1;Parent=LSTA.13466.1.p1
LSTA.13466.1	transdecoder	three_prime_UTR	572	5623	.	+	.	ID=LSTA.13466.1.p1.utr3p1;Parent=LSTA.13466.1.p1
LSTA.13466.1	transdecoder	gene	1	5623	.	-	.	ID=GENE.LSTA.13466.1~~LSTA.13466.1.p2;Name=ORF%20type%3Acomplete%20len%3A128%20%28-%29%2Cscore%3D60.94%2Clcl%7CNW_008710694.1_prot_XP_009065569.1_21972%7C33.654%7C9.50e-10%2Clcl%7CNW_008710694.1_prot_XP_009065569.1_21972%7C35.354%7C2.98e-09%2Clcl%7CNW_008710694.1_prot_XP_009065569.1_21972%7C35.714%7C5.59e-07%2CTugs%7CPF17840.1%7C1.9e%2B02%2CTugs%7CPF17840.1%7C1.9e%2B02%2CTugs%7CPF17840.1%7C1.9e%2B02%2CTugs%7CPF17840.1%7C1.9e%2B02%2CIntegrase_Zn%7CPF02022.19%7C1e%2B03%2CIntegrase_Zn%7CPF02022.19%7C24%2CIntegrase_Zn%7CPF02022.19%7C24%2CIntegrase_Zn%7CPF02022.19%7C24%2CIntegrase_Zn%7CPF02022.19%7C41%2CSR1P%7CPF13790.6%7C49%2CSR1P%7CPF13790.6%7C1.9e%2B02%2CSR1P%7CPF13790.6%7C78%2CSR1P%7CPF13790.6%7C2.2%2CEphrin_rec_like%7CPF07699.13%7C6.1%2CEphrin_rec_like%7CPF07699.13%7C1.6e%2B02%2CEphrin_rec_like%7CPF07699.13%7C1.1e%2B02%2CEphrin_rec_like%7CPF07699.13%7C6.2e%2B03
LSTA.13466.1	transdecoder	mRNA	1	5623	.	-	.	ID=LSTA.13466.1.p2;Parent=GENE.LSTA.13466.1~~LSTA.13466.1.p2;Name=ORF%20type%3Acomplete%20len%3A128%20%28-%29%2Cscore%3D60.94%2Clcl%7CNW_008710694.1_prot_XP_009065569.1_21972%7C33.654%7C9.50e-10%2Clcl%7CNW_008710694.1_prot_XP_009065569.1_21972%7C35.354%7C2.98e-09%2Clcl%7CNW_008710694.1_prot_XP_009065569.1_21972%7C35.714%7C5.59e-07%2CTugs%7CPF17840.1%7C1.9e%2B02%2CTugs%7CPF17840.1%7C1.9e%2B02%2CTugs%7CPF17840.1%7C1.9e%2B02%2CTugs%7CPF17840.1%7C1.9e%2B02%2CIntegrase_Zn%7CPF02022.19%7C1e%2B03%2CIntegrase_Zn%7CPF02022.19%7C24%2CIntegrase_Zn%7CPF02022.19%7C24%2CIntegrase_Zn%7CPF02022.19%7C24%2CIntegrase_Zn%7CPF02022.19%7C41%2CSR1P%7CPF13790.6%7C49%2CSR1P%7CPF13790.6%7C1.9e%2B02%2CSR1P%7CPF13790.6%7C78%2CSR1P%7CPF13790.6%7C2.2%2CEphrin_rec_like%7CPF07699.13%7C6.1%2CEphrin_rec_like%7CPF07699.13%7C1.6e%2B02%2CEphrin_rec_like%7CPF07699.13%7C1.1e%2B02%2CEphrin_rec_like%7CPF07699.13%7C6.2e%2B03
LSTA.13466.1	transdecoder	five_prime_UTR	3740	5623	.	-	.	ID=LSTA.13466.1.p2.utr5p1;Parent=LSTA.13466.1.p2
LSTA.13466.1	transdecoder	exon	1	5623	.	-	.	ID=LSTA.13466.1.p2.exon1;Parent=LSTA.13466.1.p2
LSTA.13466.1	transdecoder	CDS	3356	3739	.	-	0	ID=cds.LSTA.13466.1.p2;Parent=LSTA.13466.1.p2
LSTA.13466.1	transdecoder	three_prime_UTR	1	3355	.	-	.	ID=LSTA.13466.1.p2.utr3p1;Parent=LSTA.13466.1.p2
LSTA.13466.2	transdecoder	gene	1	5346	.	+	.	ID=GENE.LSTA.13466.2~~LSTA.13466.2.p1;Name=ORF%20type%3A5prime_partial%20len%3A172%20%28%2B%29%2Cscore%3D46.98%2Clcl%7CNW_013282595.1_prot_XP_013077632.1_15183%7C75.862%7C4.02e-74%2CGRIP%7CPF01465.20%7C0.088%2CGRIP%7CPF01465.20%7C6e%2B03
LSTA.13466.2	transdecoder	mRNA	1	5346	.	+	.	ID=LSTA.13466.2.p1;Parent=GENE.LSTA.13466.2~~LSTA.13466.2.p1;Name=ORF%20type%3A5prime_partial%20len%3A172%20%28%2B%29%2Cscore%3D46.98%2Clcl%7CNW_013282595.1_prot_XP_013077632.1_15183%7C75.862%7C4.02e-74%2CGRIP%7CPF01465.20%7C0.088%2CGRIP%7CPF01465.20%7C6e%2B03
LSTA.13466.2	transdecoder	exon	1	5346	.	+	.	ID=LSTA.13466.2.p1.exon1;Parent=LSTA.13466.2.p1
LSTA.13466.2	transdecoder	CDS	2	517	.	+	0	ID=cds.LSTA.13466.2.p1;Parent=LSTA.13466.2.p1
LSTA.13466.2	transdecoder	three_prime_UTR	518	5346	.	+	.	ID=LSTA.13466.2.p1.utr3p1;Parent=LSTA.13466.2.p1
LSTA.13466.2	transdecoder	gene	1	5346	.	-	.	ID=GENE.LSTA.13466.2~~LSTA.13466.2.p3;Name=ORF%20type%3Acomplete%20len%3A109%20%28-%29%2Cscore%3D25.47%2CYTH%7CPF04146.15%7C2.7
LSTA.13466.2	transdecoder	mRNA	1	5346	.	-	.	ID=LSTA.13466.2.p3;Parent=GENE.LSTA.13466.2~~LSTA.13466.2.p3;Name=ORF%20type%3Acomplete%20len%3A109%20%28-%29%2Cscore%3D25.47%2CYTH%7CPF04146.15%7C2.7
LSTA.13466.2	transdecoder	five_prime_UTR	5085	5346	.	-	.	ID=LSTA.13466.2.p3.utr5p1;Parent=LSTA.13466.2.p3
LSTA.13466.2	transdecoder	exon	1	5346	.	-	.	ID=LSTA.13466.2.p3.exon1;Parent=LSTA.13466.2.p3
LSTA.13466.2	transdecoder	CDS	4758	5084	.	-	0	ID=cds.LSTA.13466.2.p3;Parent=LSTA.13466.2.p3
LSTA.13466.2	transdecoder	three_prime_UTR	1	4757	.	-	.	ID=LSTA.13466.2.p3.utr3p1;Parent=LSTA.13466.2.p3
LSTA.13466.2	transdecoder	gene	1	5346	.	-	.	ID=GENE.LSTA.13466.2~~LSTA.13466.2.p2;Name=ORF%20type%3Acomplete%20len%3A128%20%28-%29%2Cscore%3D60.94%2Clcl%7CNW_008710694.1_prot_XP_009065569.1_21972%7C33.654%7C9.50e-10%2Clcl%7CNW_008710694.1_prot_XP_009065569.1_21972%7C35.354%7C2.98e-09%2Clcl%7CNW_008710694.1_prot_XP_009065569.1_21972%7C35.714%7C5.59e-07%2CTugs%7CPF17840.1%7C1.9e%2B02%2CTugs%7CPF17840.1%7C1.9e%2B02%2CTugs%7CPF17840.1%7C1.9e%2B02%2CTugs%7CPF17840.1%7C1.9e%2B02%2CIntegrase_Zn%7CPF02022.19%7C1e%2B03%2CIntegrase_Zn%7CPF02022.19%7C24%2CIntegrase_Zn%7CPF02022.19%7C24%2CIntegrase_Zn%7CPF02022.19%7C24%2CIntegrase_Zn%7CPF02022.19%7C41%2CSR1P%7CPF13790.6%7C49%2CSR1P%7CPF13790.6%7C1.9e%2B02%2CSR1P%7CPF13790.6%7C78%2CSR1P%7CPF13790.6%7C2.2%2CEphrin_rec_like%7CPF07699.13%7C6.1%2CEphrin_rec_like%7CPF07699.13%7C1.6e%2B02%2CEphrin_rec_like%7CPF07699.13%7C1.1e%2B02%2CEphrin_rec_like%7CPF07699.13%7C6.2e%2B03
LSTA.13466.2	transdecoder	mRNA	1	5346	.	-	.	ID=LSTA.13466.2.p2;Parent=GENE.LSTA.13466.2~~LSTA.13466.2.p2;Name=ORF%20type%3Acomplete%20len%3A128%20%28-%29%2Cscore%3D60.94%2Clcl%7CNW_008710694.1_prot_XP_009065569.1_21972%7C33.654%7C9.50e-10%2Clcl%7CNW_008710694.1_prot_XP_009065569.1_21972%7C35.354%7C2.98e-09%2Clcl%7CNW_008710694.1_prot_XP_009065569.1_21972%7C35.714%7C5.59e-07%2CTugs%7CPF17840.1%7C1.9e%2B02%2CTugs%7CPF17840.1%7C1.9e%2B02%2CTugs%7CPF17840.1%7C1.9e%2B02%2CTugs%7CPF17840.1%7C1.9e%2B02%2CIntegrase_Zn%7CPF02022.19%7C1e%2B03%2CIntegrase_Zn%7CPF02022.19%7C24%2CIntegrase_Zn%7CPF02022.19%7C24%2CIntegrase_Zn%7CPF02022.19%7C24%2CIntegrase_Zn%7CPF02022.19%7C41%2CSR1P%7CPF13790.6%7C49%2CSR1P%7CPF13790.6%7C1.9e%2B02%2CSR1P%7CPF13790.6%7C78%2CSR1P%7CPF13790.6%7C2.2%2CEphrin_rec_like%7CPF07699.13%7C6.1%2CEphrin_rec_like%7CPF07699.13%7C1.6e%2B02%2CEphrin_rec_like%7CPF07699.13%7C1.1e%2B02%2CEphrin_rec_like%7CPF07699.13%7C6.2e%2B03
LSTA.13466.2	transdecoder	five_prime_UTR	3686	5346	.	-	.	ID=LSTA.13466.2.p2.utr5p1;Parent=LSTA.13466.2.p2
LSTA.13466.2	transdecoder	exon	1	5346	.	-	.	ID=LSTA.13466.2.p2.exon1;Parent=LSTA.13466.2.p2
LSTA.13466.2	transdecoder	CDS	3302	3685	.	-	0	ID=cds.LSTA.13466.2.p2;Parent=LSTA.13466.2.p2
LSTA.13466.2	transdecoder	three_prime_UTR	1	3301	.	-	.	ID=LSTA.13466.2.p2.utr3p1;Parent=LSTA.13466.2.p2
LSTA.13466.3	transdecoder	gene	1	1898	.	-	.	ID=GENE.LSTA.13466.3~~LSTA.13466.3.p1;Name=ORF%20type%3Acomplete%20len%3A109%20%28-%29%2Cscore%3D25.47%2CYTH%7CPF04146.15%7C2.7
LSTA.13466.3	transdecoder	mRNA	1	1898	.	-	.	ID=LSTA.13466.3.p1;Parent=GENE.LSTA.13466.3~~LSTA.13466.3.p1;Name=ORF%20type%3Acomplete%20len%3A109%20%28-%29%2Cscore%3D25.47%2CYTH%7CPF04146.15%7C2.7
LSTA.13466.3	transdecoder	five_prime_UTR	1512	1898	.	-	.	ID=LSTA.13466.3.p1.utr5p1;Parent=LSTA.13466.3.p1
LSTA.13466.3	transdecoder	exon	1	1898	.	-	.	ID=LSTA.13466.3.p1.exon1;Parent=LSTA.13466.3.p1
LSTA.13466.3	transdecoder	CDS	1185	1511	.	-	0	ID=cds.LSTA.13466.3.p1;Parent=LSTA.13466.3.p1
LSTA.13466.3	transdecoder	three_prime_UTR	1	1184	.	-	.	ID=LSTA.13466.3.p1.utr3p1;Parent=LSTA.13466.3.p1
LSTA.13466.4	transdecoder	gene	1	1735	.	-	.	ID=GENE.LSTA.13466.4~~LSTA.13466.4.p1;Name=ORF%20type%3Acomplete%20len%3A109%20%28-%29%2Cscore%3D25.47%2CYTH%7CPF04146.15%7C2.7
LSTA.13466.4	transdecoder	mRNA	1	1735	.	-	.	ID=LSTA.13466.4.p1;Parent=GENE.LSTA.13466.4~~LSTA.13466.4.p1;Name=ORF%20type%3Acomplete%20len%3A109%20%28-%29%2Cscore%3D25.47%2CYTH%7CPF04146.15%7C2.7
LSTA.13466.4	transdecoder	five_prime_UTR	1474	1735	.	-	.	ID=LSTA.13466.4.p1.utr5p1;Parent=LSTA.13466.4.p1
LSTA.13466.4	transdecoder	exon	1	1735	.	-	.	ID=LSTA.13466.4.p1.exon1;Parent=LSTA.13466.4.p1
LSTA.13466.4	transdecoder	CDS	1147	1473	.	-	0	ID=cds.LSTA.13466.4.p1;Parent=LSTA.13466.4.p1
LSTA.13466.4	transdecoder	three_prime_UTR	1	1146	.	-	.	ID=LSTA.13466.4.p1.utr3p1;Parent=LSTA.13466.4.p1
LSTA.13467.1	transdecoder	gene	1	6640	.	+	.	ID=GENE.LSTA.13467.1~~LSTA.13467.1.p2;Name=ORF%20type%3Acomplete%20len%3A128%20%28%2B%29%2Cscore%3D60.94%2Clcl%7CNW_008710694.1_prot_XP_009065569.1_21972%7C33.654%7C9.50e-10%2Clcl%7CNW_008710694.1_prot_XP_009065569.1_21972%7C35.354%7C2.98e-09%2Clcl%7CNW_008710694.1_prot_XP_009065569.1_21972%7C35.714%7C5.59e-07%2CTugs%7CPF17840.1%7C1.9e%2B02%2CTugs%7CPF17840.1%7C1.9e%2B02%2CTugs%7CPF17840.1%7C1.9e%2B02%2CTugs%7CPF17840.1%7C1.9e%2B02%2CIntegrase_Zn%7CPF02022.19%7C1e%2B03%2CIntegrase_Zn%7CPF02022.19%7C24%2CIntegrase_Zn%7CPF02022.19%7C24%2CIntegrase_Zn%7CPF02022.19%7C24%2CIntegrase_Zn%7CPF02022.19%7C41%2CSR1P%7CPF13790.6%7C49%2CSR1P%7CPF13790.6%7C1.9e%2B02%2CSR1P%7CPF13790.6%7C78%2CSR1P%7CPF13790.6%7C2.2%2CEphrin_rec_like%7CPF07699.13%7C6.1%2CEphrin_rec_like%7CPF07699.13%7C1.6e%2B02%2CEphrin_rec_like%7CPF07699.13%7C1.1e%2B02%2CEphrin_rec_like%7CPF07699.13%7C6.2e%2B03
LSTA.13467.1	transdecoder	mRNA	1	6640	.	+	.	ID=LSTA.13467.1.p2;Parent=GENE.LSTA.13467.1~~LSTA.13467.1.p2;Name=ORF%20type%3Acomplete%20len%3A128%20%28%2B%29%2Cscore%3D60.94%2Clcl%7CNW_008710694.1_prot_XP_009065569.1_21972%7C33.654%7C9.50e-10%2Clcl%7CNW_008710694.1_prot_XP_009065569.1_21972%7C35.354%7C2.98e-09%2Clcl%7CNW_008710694.1_prot_XP_009065569.1_21972%7C35.714%7C5.59e-07%2CTugs%7CPF17840.1%7C1.9e%2B02%2CTugs%7CPF17840.1%7C1.9e%2B02%2CTugs%7CPF17840.1%7C1.9e%2B02%2CTugs%7CPF17840.1%7C1.9e%2B02%2CIntegrase_Zn%7CPF02022.19%7C1e%2B03%2CIntegrase_Zn%7CPF02022.19%7C24%2CIntegrase_Zn%7CPF02022.19%7C24%2CIntegrase_Zn%7CPF02022.19%7C24%2CIntegrase_Zn%7CPF02022.19%7C41%2CSR1P%7CPF13790.6%7C49%2CSR1P%7CPF13790.6%7C1.9e%2B02%2CSR1P%7CPF13790.6%7C78%2CSR1P%7CPF13790.6%7C2.2%2CEphrin_rec_like%7CPF07699.13%7C6.1%2CEphrin_rec_like%7CPF07699.13%7C1.6e%2B02%2CEphrin_rec_like%7CPF07699.13%7C1.1e%2B02%2CEphrin_rec_like%7CPF07699.13%7C6.2e%2B03
LSTA.13467.1	transdecoder	five_prime_UTR	1	4304	.	+	.	ID=LSTA.13467.1.p2.utr5p1;Parent=LSTA.13467.1.p2
LSTA.13467.1	transdecoder	exon	1	6640	.	+	.	ID=LSTA.13467.1.p2.exon1;Parent=LSTA.13467.1.p2
LSTA.13467.1	transdecoder	CDS	4305	4688	.	+	0	ID=cds.LSTA.13467.1.p2;Parent=LSTA.13467.1.p2
LSTA.13467.1	transdecoder	three_prime_UTR	4689	6640	.	+	.	ID=LSTA.13467.1.p2.utr3p1;Parent=LSTA.13467.1.p2
LSTA.13467.1	transdecoder	gene	1	6640	.	+	.	ID=GENE.LSTA.13467.1~~LSTA.13467.1.p3;Name=ORF%20type%3Acomplete%20len%3A109%20%28%2B%29%2Cscore%3D25.47%2CYTH%7CPF04146.15%7C2.7
LSTA.13467.1	transdecoder	mRNA	1	6640	.	+	.	ID=LSTA.13467.1.p3;Parent=GENE.LSTA.13467.1~~LSTA.13467.1.p3;Name=ORF%20type%3Acomplete%20len%3A109%20%28%2B%29%2Cscore%3D25.47%2CYTH%7CPF04146.15%7C2.7
LSTA.13467.1	transdecoder	five_prime_UTR	1	2807	.	+	.	ID=LSTA.13467.1.p3.utr5p1;Parent=LSTA.13467.1.p3
LSTA.13467.1	transdecoder	exon	1	6640	.	+	.	ID=LSTA.13467.1.p3.exon1;Parent=LSTA.13467.1.p3
LSTA.13467.1	transdecoder	CDS	2808	3134	.	+	0	ID=cds.LSTA.13467.1.p3;Parent=LSTA.13467.1.p3
LSTA.13467.1	transdecoder	three_prime_UTR	3135	6640	.	+	.	ID=LSTA.13467.1.p3.utr3p1;Parent=LSTA.13467.1.p3
LSTA.13467.1	transdecoder	gene	1	6640	.	+	.	ID=GENE.LSTA.13467.1~~LSTA.13467.1.p1;Name=ORF%20type%3Acomplete%20len%3A468%20%28%2B%29%2Cscore%3D62.73%2Clcl%7CNW_013282595.1_prot_XP_013077638.1_15188%7C70.522%7C0.0%2CLRR_8%7CPF13855.6%7C8.5e%2B03%2CLRR_8%7CPF13855.6%7C5.7e%2B03%2CLRR_8%7CPF13855.6%7C9.2e-06%2CLRR_8%7CPF13855.6%7C2.6%2CLRR_4%7CPF12799.7%7C3.5e%2B02%2CLRR_4%7CPF12799.7%7C0.11%2CLRR_4%7CPF12799.7%7C9.7e-05%2CLRR_4%7CPF12799.7%7C0.26%2CLRR_4%7CPF12799.7%7C1.2e%2B04
LSTA.13467.1	transdecoder	mRNA	1	6640	.	+	.	ID=LSTA.13467.1.p1;Parent=GENE.LSTA.13467.1~~LSTA.13467.1.p1;Name=ORF%20type%3Acomplete%20len%3A468%20%28%2B%29%2Cscore%3D62.73%2Clcl%7CNW_013282595.1_prot_XP_013077638.1_15188%7C70.522%7C0.0%2CLRR_8%7CPF13855.6%7C8.5e%2B03%2CLRR_8%7CPF13855.6%7C5.7e%2B03%2CLRR_8%7CPF13855.6%7C9.2e-06%2CLRR_8%7CPF13855.6%7C2.6%2CLRR_4%7CPF12799.7%7C3.5e%2B02%2CLRR_4%7CPF12799.7%7C0.11%2CLRR_4%7CPF12799.7%7C9.7e-05%2CLRR_4%7CPF12799.7%7C0.26%2CLRR_4%7CPF12799.7%7C1.2e%2B04
LSTA.13467.1	transdecoder	five_prime_UTR	1	190	.	+	.	ID=LSTA.13467.1.p1.utr5p1;Parent=LSTA.13467.1.p1
LSTA.13467.1	transdecoder	exon	1	6640	.	+	.	ID=LSTA.13467.1.p1.exon1;Parent=LSTA.13467.1.p1
LSTA.13467.1	transdecoder	CDS	191	1594	.	+	0	ID=cds.LSTA.13467.1.p1;Parent=LSTA.13467.1.p1
LSTA.13467.1	transdecoder	three_prime_UTR	1595	6640	.	+	.	ID=LSTA.13467.1.p1.utr3p1;Parent=LSTA.13467.1.p1
LSTA.13467.2	transdecoder	gene	1	6607	.	+	.	ID=GENE.LSTA.13467.2~~LSTA.13467.2.p3;Name=ORF%20type%3Acomplete%20len%3A109%20%28%2B%29%2Cscore%3D25.47%2CYTH%7CPF04146.15%7C2.7
LSTA.13467.2	transdecoder	mRNA	1	6607	.	+	.	ID=LSTA.13467.2.p3;Parent=GENE.LSTA.13467.2~~LSTA.13467.2.p3;Name=ORF%20type%3Acomplete%20len%3A109%20%28%2B%29%2Cscore%3D25.47%2CYTH%7CPF04146.15%7C2.7
LSTA.13467.2	transdecoder	five_prime_UTR	1	2807	.	+	.	ID=LSTA.13467.2.p3.utr5p1;Parent=LSTA.13467.2.p3
LSTA.13467.2	transdecoder	exon	1	6607	.	+	.	ID=LSTA.13467.2.p3.exon1;Parent=LSTA.13467.2.p3
LSTA.13467.2	transdecoder	CDS	2808	3134	.	+	0	ID=cds.LSTA.13467.2.p3;Parent=LSTA.13467.2.p3
LSTA.13467.2	transdecoder	three_prime_UTR	3135	6607	.	+	.	ID=LSTA.13467.2.p3.utr3p1;Parent=LSTA.13467.2.p3
LSTA.13467.2	transdecoder	gene	1	6607	.	+	.	ID=GENE.LSTA.13467.2~~LSTA.13467.2.p2;Name=ORF%20type%3Acomplete%20len%3A128%20%28%2B%29%2Cscore%3D60.94%2Clcl%7CNW_008710694.1_prot_XP_009065569.1_21972%7C33.654%7C9.50e-10%2Clcl%7CNW_008710694.1_prot_XP_009065569.1_21972%7C35.354%7C2.98e-09%2Clcl%7CNW_008710694.1_prot_XP_009065569.1_21972%7C35.714%7C5.59e-07%2CTugs%7CPF17840.1%7C1.9e%2B02%2CTugs%7CPF17840.1%7C1.9e%2B02%2CTugs%7CPF17840.1%7C1.9e%2B02%2CTugs%7CPF17840.1%7C1.9e%2B02%2CIntegrase_Zn%7CPF02022.19%7C1e%2B03%2CIntegrase_Zn%7CPF02022.19%7C24%2CIntegrase_Zn%7CPF02022.19%7C24%2CIntegrase_Zn%7CPF02022.19%7C24%2CIntegrase_Zn%7CPF02022.19%7C41%2CSR1P%7CPF13790.6%7C49%2CSR1P%7CPF13790.6%7C1.9e%2B02%2CSR1P%7CPF13790.6%7C78%2CSR1P%7CPF13790.6%7C2.2%2CEphrin_rec_like%7CPF07699.13%7C6.1%2CEphrin_rec_like%7CPF07699.13%7C1.6e%2B02%2CEphrin_rec_like%7CPF07699.13%7C1.1e%2B02%2CEphrin_rec_like%7CPF07699.13%7C6.2e%2B03
LSTA.13467.2	transdecoder	mRNA	1	6607	.	+	.	ID=LSTA.13467.2.p2;Parent=GENE.LSTA.13467.2~~LSTA.13467.2.p2;Name=ORF%20type%3Acomplete%20len%3A128%20%28%2B%29%2Cscore%3D60.94%2Clcl%7CNW_008710694.1_prot_XP_009065569.1_21972%7C33.654%7C9.50e-10%2Clcl%7CNW_008710694.1_prot_XP_009065569.1_21972%7C35.354%7C2.98e-09%2Clcl%7CNW_008710694.1_prot_XP_009065569.1_21972%7C35.714%7C5.59e-07%2CTugs%7CPF17840.1%7C1.9e%2B02%2CTugs%7CPF17840.1%7C1.9e%2B02%2CTugs%7CPF17840.1%7C1.9e%2B02%2CTugs%7CPF17840.1%7C1.9e%2B02%2CIntegrase_Zn%7CPF02022.19%7C1e%2B03%2CIntegrase_Zn%7CPF02022.19%7C24%2CIntegrase_Zn%7CPF02022.19%7C24%2CIntegrase_Zn%7CPF02022.19%7C24%2CIntegrase_Zn%7CPF02022.19%7C41%2CSR1P%7CPF13790.6%7C49%2CSR1P%7CPF13790.6%7C1.9e%2B02%2CSR1P%7CPF13790.6%7C78%2CSR1P%7CPF13790.6%7C2.2%2CEphrin_rec_like%7CPF07699.13%7C6.1%2CEphrin_rec_like%7CPF07699.13%7C1.6e%2B02%2CEphrin_rec_like%7CPF07699.13%7C1.1e%2B02%2CEphrin_rec_like%7CPF07699.13%7C6.2e%2B03
LSTA.13467.2	transdecoder	five_prime_UTR	1	4304	.	+	.	ID=LSTA.13467.2.p2.utr5p1;Parent=LSTA.13467.2.p2
LSTA.13467.2	transdecoder	exon	1	6607	.	+	.	ID=LSTA.13467.2.p2.exon1;Parent=LSTA.13467.2.p2
LSTA.13467.2	transdecoder	CDS	4305	4688	.	+	0	ID=cds.LSTA.13467.2.p2;Parent=LSTA.13467.2.p2
LSTA.13467.2	transdecoder	three_prime_UTR	4689	6607	.	+	.	ID=LSTA.13467.2.p2.utr3p1;Parent=LSTA.13467.2.p2
LSTA.13467.2	transdecoder	gene	1	6607	.	+	.	ID=GENE.LSTA.13467.2~~LSTA.13467.2.p1;Name=ORF%20type%3Acomplete%20len%3A468%20%28%2B%29%2Cscore%3D62.73%2Clcl%7CNW_013282595.1_prot_XP_013077638.1_15188%7C70.522%7C0.0%2CLRR_8%7CPF13855.6%7C8.5e%2B03%2CLRR_8%7CPF13855.6%7C5.7e%2B03%2CLRR_8%7CPF13855.6%7C9.2e-06%2CLRR_8%7CPF13855.6%7C2.6%2CLRR_4%7CPF12799.7%7C3.5e%2B02%2CLRR_4%7CPF12799.7%7C0.11%2CLRR_4%7CPF12799.7%7C9.7e-05%2CLRR_4%7CPF12799.7%7C0.26%2CLRR_4%7CPF12799.7%7C1.2e%2B04
LSTA.13467.2	transdecoder	mRNA	1	6607	.	+	.	ID=LSTA.13467.2.p1;Parent=GENE.LSTA.13467.2~~LSTA.13467.2.p1;Name=ORF%20type%3Acomplete%20len%3A468%20%28%2B%29%2Cscore%3D62.73%2Clcl%7CNW_013282595.1_prot_XP_013077638.1_15188%7C70.522%7C0.0%2CLRR_8%7CPF13855.6%7C8.5e%2B03%2CLRR_8%7CPF13855.6%7C5.7e%2B03%2CLRR_8%7CPF13855.6%7C9.2e-06%2CLRR_8%7CPF13855.6%7C2.6%2CLRR_4%7CPF12799.7%7C3.5e%2B02%2CLRR_4%7CPF12799.7%7C0.11%2CLRR_4%7CPF12799.7%7C9.7e-05%2CLRR_4%7CPF12799.7%7C0.26%2CLRR_4%7CPF12799.7%7C1.2e%2B04
LSTA.13467.2	transdecoder	five_prime_UTR	1	190	.	+	.	ID=LSTA.13467.2.p1.utr5p1;Parent=LSTA.13467.2.p1
LSTA.13467.2	transdecoder	exon	1	6607	.	+	.	ID=LSTA.13467.2.p1.exon1;Parent=LSTA.13467.2.p1
LSTA.13467.2	transdecoder	CDS	191	1594	.	+	0	ID=cds.LSTA.13467.2.p1;Parent=LSTA.13467.2.p1
LSTA.13467.2	transdecoder	three_prime_UTR	1595	6607	.	+	.	ID=LSTA.13467.2.p1.utr3p1;Parent=LSTA.13467.2.p1
LSTA.13467.3	transdecoder	gene	1	2337	.	+	.	ID=GENE.LSTA.13467.3~~LSTA.13467.3.p1;Name=ORF%20type%3Acomplete%20len%3A468%20%28%2B%29%2Cscore%3D62.73%2Clcl%7CNW_013282595.1_prot_XP_013077638.1_15188%7C70.522%7C0.0%2CLRR_8%7CPF13855.6%7C8.5e%2B03%2CLRR_8%7CPF13855.6%7C5.7e%2B03%2CLRR_8%7CPF13855.6%7C9.2e-06%2CLRR_8%7CPF13855.6%7C2.6%2CLRR_4%7CPF12799.7%7C3.5e%2B02%2CLRR_4%7CPF12799.7%7C0.11%2CLRR_4%7CPF12799.7%7C9.7e-05%2CLRR_4%7CPF12799.7%7C0.26%2CLRR_4%7CPF12799.7%7C1.2e%2B04
LSTA.13467.3	transdecoder	mRNA	1	2337	.	+	.	ID=LSTA.13467.3.p1;Parent=GENE.LSTA.13467.3~~LSTA.13467.3.p1;Name=ORF%20type%3Acomplete%20len%3A468%20%28%2B%29%2Cscore%3D62.73%2Clcl%7CNW_013282595.1_prot_XP_013077638.1_15188%7C70.522%7C0.0%2CLRR_8%7CPF13855.6%7C8.5e%2B03%2CLRR_8%7CPF13855.6%7C5.7e%2B03%2CLRR_8%7CPF13855.6%7C9.2e-06%2CLRR_8%7CPF13855.6%7C2.6%2CLRR_4%7CPF12799.7%7C3.5e%2B02%2CLRR_4%7CPF12799.7%7C0.11%2CLRR_4%7CPF12799.7%7C9.7e-05%2CLRR_4%7CPF12799.7%7C0.26%2CLRR_4%7CPF12799.7%7C1.2e%2B04
LSTA.13467.3	transdecoder	five_prime_UTR	1	190	.	+	.	ID=LSTA.13467.3.p1.utr5p1;Parent=LSTA.13467.3.p1
LSTA.13467.3	transdecoder	exon	1	2337	.	+	.	ID=LSTA.13467.3.p1.exon1;Parent=LSTA.13467.3.p1
LSTA.13467.3	transdecoder	CDS	191	1594	.	+	0	ID=cds.LSTA.13467.3.p1;Parent=LSTA.13467.3.p1
LSTA.13467.3	transdecoder	three_prime_UTR	1595	2337	.	+	.	ID=LSTA.13467.3.p1.utr3p1;Parent=LSTA.13467.3.p1
LSTA.13467.4	transdecoder	gene	1	2276	.	+	.	ID=GENE.LSTA.13467.4~~LSTA.13467.4.p1;Name=ORF%20type%3Acomplete%20len%3A468%20%28%2B%29%2Cscore%3D62.73%2Clcl%7CNW_013282595.1_prot_XP_013077638.1_15188%7C70.522%7C0.0%2CLRR_8%7CPF13855.6%7C8.5e%2B03%2CLRR_8%7CPF13855.6%7C5.7e%2B03%2CLRR_8%7CPF13855.6%7C9.2e-06%2CLRR_8%7CPF13855.6%7C2.6%2CLRR_4%7CPF12799.7%7C3.5e%2B02%2CLRR_4%7CPF12799.7%7C0.11%2CLRR_4%7CPF12799.7%7C9.7e-05%2CLRR_4%7CPF12799.7%7C0.26%2CLRR_4%7CPF12799.7%7C1.2e%2B04
LSTA.13467.4	transdecoder	mRNA	1	2276	.	+	.	ID=LSTA.13467.4.p1;Parent=GENE.LSTA.13467.4~~LSTA.13467.4.p1;Name=ORF%20type%3Acomplete%20len%3A468%20%28%2B%29%2Cscore%3D62.73%2Clcl%7CNW_013282595.1_prot_XP_013077638.1_15188%7C70.522%7C0.0%2CLRR_8%7CPF13855.6%7C8.5e%2B03%2CLRR_8%7CPF13855.6%7C5.7e%2B03%2CLRR_8%7CPF13855.6%7C9.2e-06%2CLRR_8%7CPF13855.6%7C2.6%2CLRR_4%7CPF12799.7%7C3.5e%2B02%2CLRR_4%7CPF12799.7%7C0.11%2CLRR_4%7CPF12799.7%7C9.7e-05%2CLRR_4%7CPF12799.7%7C0.26%2CLRR_4%7CPF12799.7%7C1.2e%2B04
LSTA.13467.4	transdecoder	five_prime_UTR	1	190	.	+	.	ID=LSTA.13467.4.p1.utr5p1;Parent=LSTA.13467.4.p1
LSTA.13467.4	transdecoder	exon	1	2276	.	+	.	ID=LSTA.13467.4.p1.exon1;Parent=LSTA.13467.4.p1
LSTA.13467.4	transdecoder	CDS	191	1594	.	+	0	ID=cds.LSTA.13467.4.p1;Parent=LSTA.13467.4.p1
LSTA.13467.4	transdecoder	three_prime_UTR	1595	2276	.	+	.	ID=LSTA.13467.4.p1.utr3p1;Parent=LSTA.13467.4.p1
LSTA.13468.1	transdecoder	gene	1	3677	.	+	.	ID=GENE.LSTA.13468.1~~LSTA.13468.1.p1;Name=ORF%20type%3Acomplete%20len%3A903%20%28%2B%29%2Cscore%3D199.28%2Clcl%7CNW_013282595.1_prot_XP_013077636.1_15186%7C34.689%7C7.88e-43%2Clcl%7CNW_013282595.1_prot_XP_013077636.1_15186%7C38.077%7C6.76e-26
LSTA.13468.1	transdecoder	mRNA	1	3677	.	+	.	ID=LSTA.13468.1.p1;Parent=GENE.LSTA.13468.1~~LSTA.13468.1.p1;Name=ORF%20type%3Acomplete%20len%3A903%20%28%2B%29%2Cscore%3D199.28%2Clcl%7CNW_013282595.1_prot_XP_013077636.1_15186%7C34.689%7C7.88e-43%2Clcl%7CNW_013282595.1_prot_XP_013077636.1_15186%7C38.077%7C6.76e-26
LSTA.13468.1	transdecoder	five_prime_UTR	1	152	.	+	.	ID=LSTA.13468.1.p1.utr5p1;Parent=LSTA.13468.1.p1
LSTA.13468.1	transdecoder	exon	1	3677	.	+	.	ID=LSTA.13468.1.p1.exon1;Parent=LSTA.13468.1.p1
LSTA.13468.1	transdecoder	CDS	153	2861	.	+	0	ID=cds.LSTA.13468.1.p1;Parent=LSTA.13468.1.p1
LSTA.13468.1	transdecoder	three_prime_UTR	2862	3677	.	+	.	ID=LSTA.13468.1.p1.utr3p1;Parent=LSTA.13468.1.p1
LSTA.13468.2	transdecoder	gene	1	3677	.	+	.	ID=GENE.LSTA.13468.2~~LSTA.13468.2.p1;Name=ORF%20type%3Acomplete%20len%3A903%20%28%2B%29%2Cscore%3D199.28%2Clcl%7CNW_013282595.1_prot_XP_013077636.1_15186%7C34.689%7C7.88e-43%2Clcl%7CNW_013282595.1_prot_XP_013077636.1_15186%7C38.077%7C6.76e-26
LSTA.13468.2	transdecoder	mRNA	1	3677	.	+	.	ID=LSTA.13468.2.p1;Parent=GENE.LSTA.13468.2~~LSTA.13468.2.p1;Name=ORF%20type%3Acomplete%20len%3A903%20%28%2B%29%2Cscore%3D199.28%2Clcl%7CNW_013282595.1_prot_XP_013077636.1_15186%7C34.689%7C7.88e-43%2Clcl%7CNW_013282595.1_prot_XP_013077636.1_15186%7C38.077%7C6.76e-26
LSTA.13468.2	transdecoder	five_prime_UTR	1	152	.	+	.	ID=LSTA.13468.2.p1.utr5p1;Parent=LSTA.13468.2.p1
LSTA.13468.2	transdecoder	exon	1	3677	.	+	.	ID=LSTA.13468.2.p1.exon1;Parent=LSTA.13468.2.p1
LSTA.13468.2	transdecoder	CDS	153	2861	.	+	0	ID=cds.LSTA.13468.2.p1;Parent=LSTA.13468.2.p1
LSTA.13468.2	transdecoder	three_prime_UTR	2862	3677	.	+	.	ID=LSTA.13468.2.p1.utr3p1;Parent=LSTA.13468.2.p1
LSTA.13468.3	transdecoder	gene	1	2941	.	+	.	ID=GENE.LSTA.13468.3~~LSTA.13468.3.p1;Name=ORF%20type%3A5prime_partial%20len%3A708%20%28%2B%29%2Cscore%3D157.43%2Clcl%7CNW_004797570.1_prot_XP_005101871.1_14592%7C36.531%7C1.86e-31
LSTA.13468.3	transdecoder	mRNA	1	2941	.	+	.	ID=LSTA.13468.3.p1;Parent=GENE.LSTA.13468.3~~LSTA.13468.3.p1;Name=ORF%20type%3A5prime_partial%20len%3A708%20%28%2B%29%2Cscore%3D157.43%2Clcl%7CNW_004797570.1_prot_XP_005101871.1_14592%7C36.531%7C1.86e-31
LSTA.13468.3	transdecoder	exon	1	2941	.	+	.	ID=LSTA.13468.3.p1.exon1;Parent=LSTA.13468.3.p1
LSTA.13468.3	transdecoder	CDS	2	2125	.	+	0	ID=cds.LSTA.13468.3.p1;Parent=LSTA.13468.3.p1
LSTA.13468.3	transdecoder	three_prime_UTR	2126	2941	.	+	.	ID=LSTA.13468.3.p1.utr3p1;Parent=LSTA.13468.3.p1
LSTA.1347.1	transdecoder	gene	1	697	.	+	.	ID=GENE.LSTA.1347.1~~LSTA.1347.1.p1;Name=ORF%20type%3Ainternal%20len%3A232%20%28%2B%29%2Cscore%3D93.77%2Clcl%7CNW_013193749.1_prot_XP_013065473.1_4356%7C40.726%7C1.57e-27%2CAAT%7CPF03417.16%7C0.029
LSTA.1347.1	transdecoder	mRNA	1	697	.	+	.	ID=LSTA.1347.1.p1;Parent=GENE.LSTA.1347.1~~LSTA.1347.1.p1;Name=ORF%20type%3Ainternal%20len%3A232%20%28%2B%29%2Cscore%3D93.77%2Clcl%7CNW_013193749.1_prot_XP_013065473.1_4356%7C40.726%7C1.57e-27%2CAAT%7CPF03417.16%7C0.029
LSTA.1347.1	transdecoder	exon	1	697	.	+	.	ID=LSTA.1347.1.p1.exon1;Parent=LSTA.1347.1.p1
LSTA.1347.1	transdecoder	CDS	3	695	.	+	0	ID=cds.LSTA.1347.1.p1;Parent=LSTA.1347.1.p1
LSTA.13470.1	transdecoder	gene	1	2046	.	+	.	ID=GENE.LSTA.13470.1~~LSTA.13470.1.p1;Name=ORF%20type%3Acomplete%20len%3A264%20%28%2B%29%2Cscore%3D62.53%2Clcl%7CNW_004798595.1_prot_XP_012945987.1_26389%7C79.070%7C7.79e-147%2CSpoU_methylase%7CPF00588.19%7C3.7e-27
LSTA.13470.1	transdecoder	mRNA	1	2046	.	+	.	ID=LSTA.13470.1.p1;Parent=GENE.LSTA.13470.1~~LSTA.13470.1.p1;Name=ORF%20type%3Acomplete%20len%3A264%20%28%2B%29%2Cscore%3D62.53%2Clcl%7CNW_004798595.1_prot_XP_012945987.1_26389%7C79.070%7C7.79e-147%2CSpoU_methylase%7CPF00588.19%7C3.7e-27
LSTA.13470.1	transdecoder	five_prime_UTR	1	330	.	+	.	ID=LSTA.13470.1.p1.utr5p1;Parent=LSTA.13470.1.p1
LSTA.13470.1	transdecoder	exon	1	2046	.	+	.	ID=LSTA.13470.1.p1.exon1;Parent=LSTA.13470.1.p1
LSTA.13470.1	transdecoder	CDS	331	1122	.	+	0	ID=cds.LSTA.13470.1.p1;Parent=LSTA.13470.1.p1
LSTA.13470.1	transdecoder	three_prime_UTR	1123	2046	.	+	.	ID=LSTA.13470.1.p1.utr3p1;Parent=LSTA.13470.1.p1
LSTA.13471.1	transdecoder	gene	1	1698	.	+	.	ID=GENE.LSTA.13471.1~~LSTA.13471.1.p1;Name=ORF%20type%3Acomplete%20len%3A103%20%28%2B%29%2Cscore%3D8.39%2Clcl%7CNW_004798595.1_prot_XP_005112630.1_26387%7C50.515%7C2.39e-26%2CCCDC-167%7CPF15188.6%7C5.3e-20%2CMt_ATP-synt_D%7CPF05873.12%7C0.0017%2CFapA%7CPF03961.13%7C0.026%2CEffector_1%7CPF04518.12%7C0.036%2CFlxA%7CPF14282.6%7C0.1%2CTFR_dimer%7CPF04253.15%7C0.15%2CLzipper-MIP1%7CPF14389.6%7C1.7%2CLzipper-MIP1%7CPF14389.6%7C31%2CDUF1640%7CPF07798.11%7C3.7%2CPriC%7CPF07445.12%7C12%2CPriC%7CPF07445.12%7C5.3
LSTA.13471.1	transdecoder	mRNA	1	1698	.	+	.	ID=LSTA.13471.1.p1;Parent=GENE.LSTA.13471.1~~LSTA.13471.1.p1;Name=ORF%20type%3Acomplete%20len%3A103%20%28%2B%29%2Cscore%3D8.39%2Clcl%7CNW_004798595.1_prot_XP_005112630.1_26387%7C50.515%7C2.39e-26%2CCCDC-167%7CPF15188.6%7C5.3e-20%2CMt_ATP-synt_D%7CPF05873.12%7C0.0017%2CFapA%7CPF03961.13%7C0.026%2CEffector_1%7CPF04518.12%7C0.036%2CFlxA%7CPF14282.6%7C0.1%2CTFR_dimer%7CPF04253.15%7C0.15%2CLzipper-MIP1%7CPF14389.6%7C1.7%2CLzipper-MIP1%7CPF14389.6%7C31%2CDUF1640%7CPF07798.11%7C3.7%2CPriC%7CPF07445.12%7C12%2CPriC%7CPF07445.12%7C5.3
LSTA.13471.1	transdecoder	five_prime_UTR	1	102	.	+	.	ID=LSTA.13471.1.p1.utr5p1;Parent=LSTA.13471.1.p1
LSTA.13471.1	transdecoder	exon	1	1698	.	+	.	ID=LSTA.13471.1.p1.exon1;Parent=LSTA.13471.1.p1
LSTA.13471.1	transdecoder	CDS	103	411	.	+	0	ID=cds.LSTA.13471.1.p1;Parent=LSTA.13471.1.p1
LSTA.13471.1	transdecoder	three_prime_UTR	412	1698	.	+	.	ID=LSTA.13471.1.p1.utr3p1;Parent=LSTA.13471.1.p1
LSTA.13472.1	transdecoder	gene	1	4692	.	+	.	ID=GENE.LSTA.13472.1~~LSTA.13472.1.p1;Name=ORF%20type%3Acomplete%20len%3A762%20%28%2B%29%2Cscore%3D264.89%2Clcl%7CNW_013193843.1_prot_XP_013066325.1_5117%7C40.862%7C2.34e-156%2CZn-C2H2_12%7CPF18112.1%7C0.019%2CZn-C2H2_12%7CPF18112.1%7C9.8e-06%2CRNF220%7CPF15926.5%7C0.012%2CRNF220%7CPF15926.5%7C1e%2B03%2CTSC22%7CPF01166.18%7C13%2CTSC22%7CPF01166.18%7C15%2CTSC22%7CPF01166.18%7C2.1e%2B03%2CTPR_MLP1_2%7CPF07926.12%7C5.1e%2B02%2CTPR_MLP1_2%7CPF07926.12%7C3.7%2CTPR_MLP1_2%7CPF07926.12%7C1.1e%2B02%2CTPR_MLP1_2%7CPF07926.12%7C11%2CDivIC%7CPF04977.15%7C0.27%2CDivIC%7CPF04977.15%7C6.1%2CDivIC%7CPF04977.15%7C1.1e%2B02%2CDivIC%7CPF04977.15%7C7.8e%2B03%2CUBZ_FAAP20%7CPF15750.5%7C28%2CUBZ_FAAP20%7CPF15750.5%7C0.99%2Czf-C2H2_4%7CPF13894.6%7C2.8%2Czf-C2H2_4%7CPF13894.6%7C3.7%2CCHDCT2%7CPF08074.11%7C0.65%2CCHDCT2%7CPF08074.11%7C9.1e%2B02%2Czinc_ribbon_9%7CPF14369.6%7C8%2Czinc_ribbon_9%7CPF14369.6%7C1.2e%2B02%2Czf-C2H2_9%7CPF16293.5%7C6.3e%2B03%2Czf-C2H2_9%7CPF16293.5%7C3.7%2Czf-C2H2_9%7CPF16293.5%7C3.5e%2B02%2CRad50_zn_hook%7CPF04423.14%7C3.4e%2B03%2CRad50_zn_hook%7CPF04423.14%7C4.1e%2B02%2CRad50_zn_hook%7CPF04423.14%7C4.3e%2B03%2CRad50_zn_hook%7CPF04423.14%7C0.99%2CRad50_zn_hook%7CPF04423.14%7C25%2Czf-Di19%7CPF05605.12%7C19%2CDUF2256%7CPF10013.9%7C9.2%2CDUF2256%7CPF10013.9%7C85%2CHALZ%7CPF02183.18%7C1.2%2CHALZ%7CPF02183.18%7C7.5e%2B02%2CDUF4140%7CPF13600.6%7C5.4e%2B02%2CDUF4140%7CPF13600.6%7C5%2CDUF4140%7CPF13600.6%7C3.3e%2B03%2CBRE1%7CPF08647.11%7C1.5e%2B03%2CBRE1%7CPF08647.11%7C3%2CBRE1%7CPF08647.11%7C2
LSTA.13472.1	transdecoder	mRNA	1	4692	.	+	.	ID=LSTA.13472.1.p1;Parent=GENE.LSTA.13472.1~~LSTA.13472.1.p1;Name=ORF%20type%3Acomplete%20len%3A762%20%28%2B%29%2Cscore%3D264.89%2Clcl%7CNW_013193843.1_prot_XP_013066325.1_5117%7C40.862%7C2.34e-156%2CZn-C2H2_12%7CPF18112.1%7C0.019%2CZn-C2H2_12%7CPF18112.1%7C9.8e-06%2CRNF220%7CPF15926.5%7C0.012%2CRNF220%7CPF15926.5%7C1e%2B03%2CTSC22%7CPF01166.18%7C13%2CTSC22%7CPF01166.18%7C15%2CTSC22%7CPF01166.18%7C2.1e%2B03%2CTPR_MLP1_2%7CPF07926.12%7C5.1e%2B02%2CTPR_MLP1_2%7CPF07926.12%7C3.7%2CTPR_MLP1_2%7CPF07926.12%7C1.1e%2B02%2CTPR_MLP1_2%7CPF07926.12%7C11%2CDivIC%7CPF04977.15%7C0.27%2CDivIC%7CPF04977.15%7C6.1%2CDivIC%7CPF04977.15%7C1.1e%2B02%2CDivIC%7CPF04977.15%7C7.8e%2B03%2CUBZ_FAAP20%7CPF15750.5%7C28%2CUBZ_FAAP20%7CPF15750.5%7C0.99%2Czf-C2H2_4%7CPF13894.6%7C2.8%2Czf-C2H2_4%7CPF13894.6%7C3.7%2CCHDCT2%7CPF08074.11%7C0.65%2CCHDCT2%7CPF08074.11%7C9.1e%2B02%2Czinc_ribbon_9%7CPF14369.6%7C8%2Czinc_ribbon_9%7CPF14369.6%7C1.2e%2B02%2Czf-C2H2_9%7CPF16293.5%7C6.3e%2B03%2Czf-C2H2_9%7CPF16293.5%7C3.7%2Czf-C2H2_9%7CPF16293.5%7C3.5e%2B02%2CRad50_zn_hook%7CPF04423.14%7C3.4e%2B03%2CRad50_zn_hook%7CPF04423.14%7C4.1e%2B02%2CRad50_zn_hook%7CPF04423.14%7C4.3e%2B03%2CRad50_zn_hook%7CPF04423.14%7C0.99%2CRad50_zn_hook%7CPF04423.14%7C25%2Czf-Di19%7CPF05605.12%7C19%2CDUF2256%7CPF10013.9%7C9.2%2CDUF2256%7CPF10013.9%7C85%2CHALZ%7CPF02183.18%7C1.2%2CHALZ%7CPF02183.18%7C7.5e%2B02%2CDUF4140%7CPF13600.6%7C5.4e%2B02%2CDUF4140%7CPF13600.6%7C5%2CDUF4140%7CPF13600.6%7C3.3e%2B03%2CBRE1%7CPF08647.11%7C1.5e%2B03%2CBRE1%7CPF08647.11%7C3%2CBRE1%7CPF08647.11%7C2
LSTA.13472.1	transdecoder	five_prime_UTR	1	170	.	+	.	ID=LSTA.13472.1.p1.utr5p1;Parent=LSTA.13472.1.p1
LSTA.13472.1	transdecoder	exon	1	4692	.	+	.	ID=LSTA.13472.1.p1.exon1;Parent=LSTA.13472.1.p1
LSTA.13472.1	transdecoder	CDS	171	2456	.	+	0	ID=cds.LSTA.13472.1.p1;Parent=LSTA.13472.1.p1
LSTA.13472.1	transdecoder	three_prime_UTR	2457	4692	.	+	.	ID=LSTA.13472.1.p1.utr3p1;Parent=LSTA.13472.1.p1
LSTA.13472.2	transdecoder	gene	1	4692	.	+	.	ID=GENE.LSTA.13472.2~~LSTA.13472.2.p1;Name=ORF%20type%3Acomplete%20len%3A762%20%28%2B%29%2Cscore%3D264.89%2Clcl%7CNW_013193843.1_prot_XP_013066325.1_5117%7C40.862%7C2.34e-156%2CZn-C2H2_12%7CPF18112.1%7C0.019%2CZn-C2H2_12%7CPF18112.1%7C9.8e-06%2CRNF220%7CPF15926.5%7C0.012%2CRNF220%7CPF15926.5%7C1e%2B03%2CTSC22%7CPF01166.18%7C13%2CTSC22%7CPF01166.18%7C15%2CTSC22%7CPF01166.18%7C2.1e%2B03%2CTPR_MLP1_2%7CPF07926.12%7C5.1e%2B02%2CTPR_MLP1_2%7CPF07926.12%7C3.7%2CTPR_MLP1_2%7CPF07926.12%7C1.1e%2B02%2CTPR_MLP1_2%7CPF07926.12%7C11%2CDivIC%7CPF04977.15%7C0.27%2CDivIC%7CPF04977.15%7C6.1%2CDivIC%7CPF04977.15%7C1.1e%2B02%2CDivIC%7CPF04977.15%7C7.8e%2B03%2CUBZ_FAAP20%7CPF15750.5%7C28%2CUBZ_FAAP20%7CPF15750.5%7C0.99%2Czf-C2H2_4%7CPF13894.6%7C2.8%2Czf-C2H2_4%7CPF13894.6%7C3.7%2CCHDCT2%7CPF08074.11%7C0.65%2CCHDCT2%7CPF08074.11%7C9.1e%2B02%2Czinc_ribbon_9%7CPF14369.6%7C8%2Czinc_ribbon_9%7CPF14369.6%7C1.2e%2B02%2Czf-C2H2_9%7CPF16293.5%7C6.3e%2B03%2Czf-C2H2_9%7CPF16293.5%7C3.7%2Czf-C2H2_9%7CPF16293.5%7C3.5e%2B02%2CRad50_zn_hook%7CPF04423.14%7C3.4e%2B03%2CRad50_zn_hook%7CPF04423.14%7C4.1e%2B02%2CRad50_zn_hook%7CPF04423.14%7C4.3e%2B03%2CRad50_zn_hook%7CPF04423.14%7C0.99%2CRad50_zn_hook%7CPF04423.14%7C25%2Czf-Di19%7CPF05605.12%7C19%2CDUF2256%7CPF10013.9%7C9.2%2CDUF2256%7CPF10013.9%7C85%2CHALZ%7CPF02183.18%7C1.2%2CHALZ%7CPF02183.18%7C7.5e%2B02%2CDUF4140%7CPF13600.6%7C5.4e%2B02%2CDUF4140%7CPF13600.6%7C5%2CDUF4140%7CPF13600.6%7C3.3e%2B03%2CBRE1%7CPF08647.11%7C1.5e%2B03%2CBRE1%7CPF08647.11%7C3%2CBRE1%7CPF08647.11%7C2
LSTA.13472.2	transdecoder	mRNA	1	4692	.	+	.	ID=LSTA.13472.2.p1;Parent=GENE.LSTA.13472.2~~LSTA.13472.2.p1;Name=ORF%20type%3Acomplete%20len%3A762%20%28%2B%29%2Cscore%3D264.89%2Clcl%7CNW_013193843.1_prot_XP_013066325.1_5117%7C40.862%7C2.34e-156%2CZn-C2H2_12%7CPF18112.1%7C0.019%2CZn-C2H2_12%7CPF18112.1%7C9.8e-06%2CRNF220%7CPF15926.5%7C0.012%2CRNF220%7CPF15926.5%7C1e%2B03%2CTSC22%7CPF01166.18%7C13%2CTSC22%7CPF01166.18%7C15%2CTSC22%7CPF01166.18%7C2.1e%2B03%2CTPR_MLP1_2%7CPF07926.12%7C5.1e%2B02%2CTPR_MLP1_2%7CPF07926.12%7C3.7%2CTPR_MLP1_2%7CPF07926.12%7C1.1e%2B02%2CTPR_MLP1_2%7CPF07926.12%7C11%2CDivIC%7CPF04977.15%7C0.27%2CDivIC%7CPF04977.15%7C6.1%2CDivIC%7CPF04977.15%7C1.1e%2B02%2CDivIC%7CPF04977.15%7C7.8e%2B03%2CUBZ_FAAP20%7CPF15750.5%7C28%2CUBZ_FAAP20%7CPF15750.5%7C0.99%2Czf-C2H2_4%7CPF13894.6%7C2.8%2Czf-C2H2_4%7CPF13894.6%7C3.7%2CCHDCT2%7CPF08074.11%7C0.65%2CCHDCT2%7CPF08074.11%7C9.1e%2B02%2Czinc_ribbon_9%7CPF14369.6%7C8%2Czinc_ribbon_9%7CPF14369.6%7C1.2e%2B02%2Czf-C2H2_9%7CPF16293.5%7C6.3e%2B03%2Czf-C2H2_9%7CPF16293.5%7C3.7%2Czf-C2H2_9%7CPF16293.5%7C3.5e%2B02%2CRad50_zn_hook%7CPF04423.14%7C3.4e%2B03%2CRad50_zn_hook%7CPF04423.14%7C4.1e%2B02%2CRad50_zn_hook%7CPF04423.14%7C4.3e%2B03%2CRad50_zn_hook%7CPF04423.14%7C0.99%2CRad50_zn_hook%7CPF04423.14%7C25%2Czf-Di19%7CPF05605.12%7C19%2CDUF2256%7CPF10013.9%7C9.2%2CDUF2256%7CPF10013.9%7C85%2CHALZ%7CPF02183.18%7C1.2%2CHALZ%7CPF02183.18%7C7.5e%2B02%2CDUF4140%7CPF13600.6%7C5.4e%2B02%2CDUF4140%7CPF13600.6%7C5%2CDUF4140%7CPF13600.6%7C3.3e%2B03%2CBRE1%7CPF08647.11%7C1.5e%2B03%2CBRE1%7CPF08647.11%7C3%2CBRE1%7CPF08647.11%7C2
LSTA.13472.2	transdecoder	five_prime_UTR	1	170	.	+	.	ID=LSTA.13472.2.p1.utr5p1;Parent=LSTA.13472.2.p1
LSTA.13472.2	transdecoder	exon	1	4692	.	+	.	ID=LSTA.13472.2.p1.exon1;Parent=LSTA.13472.2.p1
LSTA.13472.2	transdecoder	CDS	171	2456	.	+	0	ID=cds.LSTA.13472.2.p1;Parent=LSTA.13472.2.p1
LSTA.13472.2	transdecoder	three_prime_UTR	2457	4692	.	+	.	ID=LSTA.13472.2.p1.utr3p1;Parent=LSTA.13472.2.p1
LSTA.13472.3	transdecoder	gene	1	4715	.	+	.	ID=GENE.LSTA.13472.3~~LSTA.13472.3.p1;Name=ORF%20type%3Acomplete%20len%3A762%20%28%2B%29%2Cscore%3D264.89%2Clcl%7CNW_013193843.1_prot_XP_013066325.1_5117%7C40.862%7C2.34e-156%2CZn-C2H2_12%7CPF18112.1%7C0.019%2CZn-C2H2_12%7CPF18112.1%7C9.8e-06%2CRNF220%7CPF15926.5%7C0.012%2CRNF220%7CPF15926.5%7C1e%2B03%2CTSC22%7CPF01166.18%7C13%2CTSC22%7CPF01166.18%7C15%2CTSC22%7CPF01166.18%7C2.1e%2B03%2CTPR_MLP1_2%7CPF07926.12%7C5.1e%2B02%2CTPR_MLP1_2%7CPF07926.12%7C3.7%2CTPR_MLP1_2%7CPF07926.12%7C1.1e%2B02%2CTPR_MLP1_2%7CPF07926.12%7C11%2CDivIC%7CPF04977.15%7C0.27%2CDivIC%7CPF04977.15%7C6.1%2CDivIC%7CPF04977.15%7C1.1e%2B02%2CDivIC%7CPF04977.15%7C7.8e%2B03%2CUBZ_FAAP20%7CPF15750.5%7C28%2CUBZ_FAAP20%7CPF15750.5%7C0.99%2Czf-C2H2_4%7CPF13894.6%7C2.8%2Czf-C2H2_4%7CPF13894.6%7C3.7%2CCHDCT2%7CPF08074.11%7C0.65%2CCHDCT2%7CPF08074.11%7C9.1e%2B02%2Czinc_ribbon_9%7CPF14369.6%7C8%2Czinc_ribbon_9%7CPF14369.6%7C1.2e%2B02%2Czf-C2H2_9%7CPF16293.5%7C6.3e%2B03%2Czf-C2H2_9%7CPF16293.5%7C3.7%2Czf-C2H2_9%7CPF16293.5%7C3.5e%2B02%2CRad50_zn_hook%7CPF04423.14%7C3.4e%2B03%2CRad50_zn_hook%7CPF04423.14%7C4.1e%2B02%2CRad50_zn_hook%7CPF04423.14%7C4.3e%2B03%2CRad50_zn_hook%7CPF04423.14%7C0.99%2CRad50_zn_hook%7CPF04423.14%7C25%2Czf-Di19%7CPF05605.12%7C19%2CDUF2256%7CPF10013.9%7C9.2%2CDUF2256%7CPF10013.9%7C85%2CHALZ%7CPF02183.18%7C1.2%2CHALZ%7CPF02183.18%7C7.5e%2B02%2CDUF4140%7CPF13600.6%7C5.4e%2B02%2CDUF4140%7CPF13600.6%7C5%2CDUF4140%7CPF13600.6%7C3.3e%2B03%2CBRE1%7CPF08647.11%7C1.5e%2B03%2CBRE1%7CPF08647.11%7C3%2CBRE1%7CPF08647.11%7C2
LSTA.13472.3	transdecoder	mRNA	1	4715	.	+	.	ID=LSTA.13472.3.p1;Parent=GENE.LSTA.13472.3~~LSTA.13472.3.p1;Name=ORF%20type%3Acomplete%20len%3A762%20%28%2B%29%2Cscore%3D264.89%2Clcl%7CNW_013193843.1_prot_XP_013066325.1_5117%7C40.862%7C2.34e-156%2CZn-C2H2_12%7CPF18112.1%7C0.019%2CZn-C2H2_12%7CPF18112.1%7C9.8e-06%2CRNF220%7CPF15926.5%7C0.012%2CRNF220%7CPF15926.5%7C1e%2B03%2CTSC22%7CPF01166.18%7C13%2CTSC22%7CPF01166.18%7C15%2CTSC22%7CPF01166.18%7C2.1e%2B03%2CTPR_MLP1_2%7CPF07926.12%7C5.1e%2B02%2CTPR_MLP1_2%7CPF07926.12%7C3.7%2CTPR_MLP1_2%7CPF07926.12%7C1.1e%2B02%2CTPR_MLP1_2%7CPF07926.12%7C11%2CDivIC%7CPF04977.15%7C0.27%2CDivIC%7CPF04977.15%7C6.1%2CDivIC%7CPF04977.15%7C1.1e%2B02%2CDivIC%7CPF04977.15%7C7.8e%2B03%2CUBZ_FAAP20%7CPF15750.5%7C28%2CUBZ_FAAP20%7CPF15750.5%7C0.99%2Czf-C2H2_4%7CPF13894.6%7C2.8%2Czf-C2H2_4%7CPF13894.6%7C3.7%2CCHDCT2%7CPF08074.11%7C0.65%2CCHDCT2%7CPF08074.11%7C9.1e%2B02%2Czinc_ribbon_9%7CPF14369.6%7C8%2Czinc_ribbon_9%7CPF14369.6%7C1.2e%2B02%2Czf-C2H2_9%7CPF16293.5%7C6.3e%2B03%2Czf-C2H2_9%7CPF16293.5%7C3.7%2Czf-C2H2_9%7CPF16293.5%7C3.5e%2B02%2CRad50_zn_hook%7CPF04423.14%7C3.4e%2B03%2CRad50_zn_hook%7CPF04423.14%7C4.1e%2B02%2CRad50_zn_hook%7CPF04423.14%7C4.3e%2B03%2CRad50_zn_hook%7CPF04423.14%7C0.99%2CRad50_zn_hook%7CPF04423.14%7C25%2Czf-Di19%7CPF05605.12%7C19%2CDUF2256%7CPF10013.9%7C9.2%2CDUF2256%7CPF10013.9%7C85%2CHALZ%7CPF02183.18%7C1.2%2CHALZ%7CPF02183.18%7C7.5e%2B02%2CDUF4140%7CPF13600.6%7C5.4e%2B02%2CDUF4140%7CPF13600.6%7C5%2CDUF4140%7CPF13600.6%7C3.3e%2B03%2CBRE1%7CPF08647.11%7C1.5e%2B03%2CBRE1%7CPF08647.11%7C3%2CBRE1%7CPF08647.11%7C2
LSTA.13472.3	transdecoder	five_prime_UTR	1	193	.	+	.	ID=LSTA.13472.3.p1.utr5p1;Parent=LSTA.13472.3.p1
LSTA.13472.3	transdecoder	exon	1	4715	.	+	.	ID=LSTA.13472.3.p1.exon1;Parent=LSTA.13472.3.p1
LSTA.13472.3	transdecoder	CDS	194	2479	.	+	0	ID=cds.LSTA.13472.3.p1;Parent=LSTA.13472.3.p1
LSTA.13472.3	transdecoder	three_prime_UTR	2480	4715	.	+	.	ID=LSTA.13472.3.p1.utr3p1;Parent=LSTA.13472.3.p1
LSTA.13472.4	transdecoder	gene	1	4648	.	+	.	ID=GENE.LSTA.13472.4~~LSTA.13472.4.p1;Name=ORF%20type%3Acomplete%20len%3A762%20%28%2B%29%2Cscore%3D264.89%2Clcl%7CNW_013193843.1_prot_XP_013066325.1_5117%7C40.862%7C2.34e-156%2CZn-C2H2_12%7CPF18112.1%7C0.019%2CZn-C2H2_12%7CPF18112.1%7C9.8e-06%2CRNF220%7CPF15926.5%7C0.012%2CRNF220%7CPF15926.5%7C1e%2B03%2CTSC22%7CPF01166.18%7C13%2CTSC22%7CPF01166.18%7C15%2CTSC22%7CPF01166.18%7C2.1e%2B03%2CTPR_MLP1_2%7CPF07926.12%7C5.1e%2B02%2CTPR_MLP1_2%7CPF07926.12%7C3.7%2CTPR_MLP1_2%7CPF07926.12%7C1.1e%2B02%2CTPR_MLP1_2%7CPF07926.12%7C11%2CDivIC%7CPF04977.15%7C0.27%2CDivIC%7CPF04977.15%7C6.1%2CDivIC%7CPF04977.15%7C1.1e%2B02%2CDivIC%7CPF04977.15%7C7.8e%2B03%2CUBZ_FAAP20%7CPF15750.5%7C28%2CUBZ_FAAP20%7CPF15750.5%7C0.99%2Czf-C2H2_4%7CPF13894.6%7C2.8%2Czf-C2H2_4%7CPF13894.6%7C3.7%2CCHDCT2%7CPF08074.11%7C0.65%2CCHDCT2%7CPF08074.11%7C9.1e%2B02%2Czinc_ribbon_9%7CPF14369.6%7C8%2Czinc_ribbon_9%7CPF14369.6%7C1.2e%2B02%2Czf-C2H2_9%7CPF16293.5%7C6.3e%2B03%2Czf-C2H2_9%7CPF16293.5%7C3.7%2Czf-C2H2_9%7CPF16293.5%7C3.5e%2B02%2CRad50_zn_hook%7CPF04423.14%7C3.4e%2B03%2CRad50_zn_hook%7CPF04423.14%7C4.1e%2B02%2CRad50_zn_hook%7CPF04423.14%7C4.3e%2B03%2CRad50_zn_hook%7CPF04423.14%7C0.99%2CRad50_zn_hook%7CPF04423.14%7C25%2Czf-Di19%7CPF05605.12%7C19%2CDUF2256%7CPF10013.9%7C9.2%2CDUF2256%7CPF10013.9%7C85%2CHALZ%7CPF02183.18%7C1.2%2CHALZ%7CPF02183.18%7C7.5e%2B02%2CDUF4140%7CPF13600.6%7C5.4e%2B02%2CDUF4140%7CPF13600.6%7C5%2CDUF4140%7CPF13600.6%7C3.3e%2B03%2CBRE1%7CPF08647.11%7C1.5e%2B03%2CBRE1%7CPF08647.11%7C3%2CBRE1%7CPF08647.11%7C2
LSTA.13472.4	transdecoder	mRNA	1	4648	.	+	.	ID=LSTA.13472.4.p1;Parent=GENE.LSTA.13472.4~~LSTA.13472.4.p1;Name=ORF%20type%3Acomplete%20len%3A762%20%28%2B%29%2Cscore%3D264.89%2Clcl%7CNW_013193843.1_prot_XP_013066325.1_5117%7C40.862%7C2.34e-156%2CZn-C2H2_12%7CPF18112.1%7C0.019%2CZn-C2H2_12%7CPF18112.1%7C9.8e-06%2CRNF220%7CPF15926.5%7C0.012%2CRNF220%7CPF15926.5%7C1e%2B03%2CTSC22%7CPF01166.18%7C13%2CTSC22%7CPF01166.18%7C15%2CTSC22%7CPF01166.18%7C2.1e%2B03%2CTPR_MLP1_2%7CPF07926.12%7C5.1e%2B02%2CTPR_MLP1_2%7CPF07926.12%7C3.7%2CTPR_MLP1_2%7CPF07926.12%7C1.1e%2B02%2CTPR_MLP1_2%7CPF07926.12%7C11%2CDivIC%7CPF04977.15%7C0.27%2CDivIC%7CPF04977.15%7C6.1%2CDivIC%7CPF04977.15%7C1.1e%2B02%2CDivIC%7CPF04977.15%7C7.8e%2B03%2CUBZ_FAAP20%7CPF15750.5%7C28%2CUBZ_FAAP20%7CPF15750.5%7C0.99%2Czf-C2H2_4%7CPF13894.6%7C2.8%2Czf-C2H2_4%7CPF13894.6%7C3.7%2CCHDCT2%7CPF08074.11%7C0.65%2CCHDCT2%7CPF08074.11%7C9.1e%2B02%2Czinc_ribbon_9%7CPF14369.6%7C8%2Czinc_ribbon_9%7CPF14369.6%7C1.2e%2B02%2Czf-C2H2_9%7CPF16293.5%7C6.3e%2B03%2Czf-C2H2_9%7CPF16293.5%7C3.7%2Czf-C2H2_9%7CPF16293.5%7C3.5e%2B02%2CRad50_zn_hook%7CPF04423.14%7C3.4e%2B03%2CRad50_zn_hook%7CPF04423.14%7C4.1e%2B02%2CRad50_zn_hook%7CPF04423.14%7C4.3e%2B03%2CRad50_zn_hook%7CPF04423.14%7C0.99%2CRad50_zn_hook%7CPF04423.14%7C25%2Czf-Di19%7CPF05605.12%7C19%2CDUF2256%7CPF10013.9%7C9.2%2CDUF2256%7CPF10013.9%7C85%2CHALZ%7CPF02183.18%7C1.2%2CHALZ%7CPF02183.18%7C7.5e%2B02%2CDUF4140%7CPF13600.6%7C5.4e%2B02%2CDUF4140%7CPF13600.6%7C5%2CDUF4140%7CPF13600.6%7C3.3e%2B03%2CBRE1%7CPF08647.11%7C1.5e%2B03%2CBRE1%7CPF08647.11%7C3%2CBRE1%7CPF08647.11%7C2
LSTA.13472.4	transdecoder	five_prime_UTR	1	126	.	+	.	ID=LSTA.13472.4.p1.utr5p1;Parent=LSTA.13472.4.p1
LSTA.13472.4	transdecoder	exon	1	4648	.	+	.	ID=LSTA.13472.4.p1.exon1;Parent=LSTA.13472.4.p1
LSTA.13472.4	transdecoder	CDS	127	2412	.	+	0	ID=cds.LSTA.13472.4.p1;Parent=LSTA.13472.4.p1
LSTA.13472.4	transdecoder	three_prime_UTR	2413	4648	.	+	.	ID=LSTA.13472.4.p1.utr3p1;Parent=LSTA.13472.4.p1
LSTA.13472.5	transdecoder	gene	1	4715	.	+	.	ID=GENE.LSTA.13472.5~~LSTA.13472.5.p1;Name=ORF%20type%3Acomplete%20len%3A762%20%28%2B%29%2Cscore%3D264.89%2Clcl%7CNW_013193843.1_prot_XP_013066325.1_5117%7C40.862%7C2.34e-156%2CZn-C2H2_12%7CPF18112.1%7C0.019%2CZn-C2H2_12%7CPF18112.1%7C9.8e-06%2CRNF220%7CPF15926.5%7C0.012%2CRNF220%7CPF15926.5%7C1e%2B03%2CTSC22%7CPF01166.18%7C13%2CTSC22%7CPF01166.18%7C15%2CTSC22%7CPF01166.18%7C2.1e%2B03%2CTPR_MLP1_2%7CPF07926.12%7C5.1e%2B02%2CTPR_MLP1_2%7CPF07926.12%7C3.7%2CTPR_MLP1_2%7CPF07926.12%7C1.1e%2B02%2CTPR_MLP1_2%7CPF07926.12%7C11%2CDivIC%7CPF04977.15%7C0.27%2CDivIC%7CPF04977.15%7C6.1%2CDivIC%7CPF04977.15%7C1.1e%2B02%2CDivIC%7CPF04977.15%7C7.8e%2B03%2CUBZ_FAAP20%7CPF15750.5%7C28%2CUBZ_FAAP20%7CPF15750.5%7C0.99%2Czf-C2H2_4%7CPF13894.6%7C2.8%2Czf-C2H2_4%7CPF13894.6%7C3.7%2CCHDCT2%7CPF08074.11%7C0.65%2CCHDCT2%7CPF08074.11%7C9.1e%2B02%2Czinc_ribbon_9%7CPF14369.6%7C8%2Czinc_ribbon_9%7CPF14369.6%7C1.2e%2B02%2Czf-C2H2_9%7CPF16293.5%7C6.3e%2B03%2Czf-C2H2_9%7CPF16293.5%7C3.7%2Czf-C2H2_9%7CPF16293.5%7C3.5e%2B02%2CRad50_zn_hook%7CPF04423.14%7C3.4e%2B03%2CRad50_zn_hook%7CPF04423.14%7C4.1e%2B02%2CRad50_zn_hook%7CPF04423.14%7C4.3e%2B03%2CRad50_zn_hook%7CPF04423.14%7C0.99%2CRad50_zn_hook%7CPF04423.14%7C25%2Czf-Di19%7CPF05605.12%7C19%2CDUF2256%7CPF10013.9%7C9.2%2CDUF2256%7CPF10013.9%7C85%2CHALZ%7CPF02183.18%7C1.2%2CHALZ%7CPF02183.18%7C7.5e%2B02%2CDUF4140%7CPF13600.6%7C5.4e%2B02%2CDUF4140%7CPF13600.6%7C5%2CDUF4140%7CPF13600.6%7C3.3e%2B03%2CBRE1%7CPF08647.11%7C1.5e%2B03%2CBRE1%7CPF08647.11%7C3%2CBRE1%7CPF08647.11%7C2
LSTA.13472.5	transdecoder	mRNA	1	4715	.	+	.	ID=LSTA.13472.5.p1;Parent=GENE.LSTA.13472.5~~LSTA.13472.5.p1;Name=ORF%20type%3Acomplete%20len%3A762%20%28%2B%29%2Cscore%3D264.89%2Clcl%7CNW_013193843.1_prot_XP_013066325.1_5117%7C40.862%7C2.34e-156%2CZn-C2H2_12%7CPF18112.1%7C0.019%2CZn-C2H2_12%7CPF18112.1%7C9.8e-06%2CRNF220%7CPF15926.5%7C0.012%2CRNF220%7CPF15926.5%7C1e%2B03%2CTSC22%7CPF01166.18%7C13%2CTSC22%7CPF01166.18%7C15%2CTSC22%7CPF01166.18%7C2.1e%2B03%2CTPR_MLP1_2%7CPF07926.12%7C5.1e%2B02%2CTPR_MLP1_2%7CPF07926.12%7C3.7%2CTPR_MLP1_2%7CPF07926.12%7C1.1e%2B02%2CTPR_MLP1_2%7CPF07926.12%7C11%2CDivIC%7CPF04977.15%7C0.27%2CDivIC%7CPF04977.15%7C6.1%2CDivIC%7CPF04977.15%7C1.1e%2B02%2CDivIC%7CPF04977.15%7C7.8e%2B03%2CUBZ_FAAP20%7CPF15750.5%7C28%2CUBZ_FAAP20%7CPF15750.5%7C0.99%2Czf-C2H2_4%7CPF13894.6%7C2.8%2Czf-C2H2_4%7CPF13894.6%7C3.7%2CCHDCT2%7CPF08074.11%7C0.65%2CCHDCT2%7CPF08074.11%7C9.1e%2B02%2Czinc_ribbon_9%7CPF14369.6%7C8%2Czinc_ribbon_9%7CPF14369.6%7C1.2e%2B02%2Czf-C2H2_9%7CPF16293.5%7C6.3e%2B03%2Czf-C2H2_9%7CPF16293.5%7C3.7%2Czf-C2H2_9%7CPF16293.5%7C3.5e%2B02%2CRad50_zn_hook%7CPF04423.14%7C3.4e%2B03%2CRad50_zn_hook%7CPF04423.14%7C4.1e%2B02%2CRad50_zn_hook%7CPF04423.14%7C4.3e%2B03%2CRad50_zn_hook%7CPF04423.14%7C0.99%2CRad50_zn_hook%7CPF04423.14%7C25%2Czf-Di19%7CPF05605.12%7C19%2CDUF2256%7CPF10013.9%7C9.2%2CDUF2256%7CPF10013.9%7C85%2CHALZ%7CPF02183.18%7C1.2%2CHALZ%7CPF02183.18%7C7.5e%2B02%2CDUF4140%7CPF13600.6%7C5.4e%2B02%2CDUF4140%7CPF13600.6%7C5%2CDUF4140%7CPF13600.6%7C3.3e%2B03%2CBRE1%7CPF08647.11%7C1.5e%2B03%2CBRE1%7CPF08647.11%7C3%2CBRE1%7CPF08647.11%7C2
LSTA.13472.5	transdecoder	five_prime_UTR	1	193	.	+	.	ID=LSTA.13472.5.p1.utr5p1;Parent=LSTA.13472.5.p1
LSTA.13472.5	transdecoder	exon	1	4715	.	+	.	ID=LSTA.13472.5.p1.exon1;Parent=LSTA.13472.5.p1
LSTA.13472.5	transdecoder	CDS	194	2479	.	+	0	ID=cds.LSTA.13472.5.p1;Parent=LSTA.13472.5.p1
LSTA.13472.5	transdecoder	three_prime_UTR	2480	4715	.	+	.	ID=LSTA.13472.5.p1.utr3p1;Parent=LSTA.13472.5.p1
LSTA.13476.1	transdecoder	gene	1	5574	.	+	.	ID=GENE.LSTA.13476.1~~LSTA.13476.1.p1;Name=ORF%20type%3Acomplete%20len%3A226%20%28%2B%29%2Cscore%3D29.88%2Clcl%7CNW_013193843.1_prot_XP_013066312.1_5105%7C78.027%7C2.40e-134%2CMethyltransf_22%7CPF13383.6%7C7e-22%2CMethyltransf_21%7CPF05050.12%7C3.5e-08
LSTA.13476.1	transdecoder	mRNA	1	5574	.	+	.	ID=LSTA.13476.1.p1;Parent=GENE.LSTA.13476.1~~LSTA.13476.1.p1;Name=ORF%20type%3Acomplete%20len%3A226%20%28%2B%29%2Cscore%3D29.88%2Clcl%7CNW_013193843.1_prot_XP_013066312.1_5105%7C78.027%7C2.40e-134%2CMethyltransf_22%7CPF13383.6%7C7e-22%2CMethyltransf_21%7CPF05050.12%7C3.5e-08
LSTA.13476.1	transdecoder	five_prime_UTR	1	139	.	+	.	ID=LSTA.13476.1.p1.utr5p1;Parent=LSTA.13476.1.p1
LSTA.13476.1	transdecoder	exon	1	5574	.	+	.	ID=LSTA.13476.1.p1.exon1;Parent=LSTA.13476.1.p1
LSTA.13476.1	transdecoder	CDS	140	817	.	+	0	ID=cds.LSTA.13476.1.p1;Parent=LSTA.13476.1.p1
LSTA.13476.1	transdecoder	three_prime_UTR	818	5574	.	+	.	ID=LSTA.13476.1.p1.utr3p1;Parent=LSTA.13476.1.p1
LSTA.13476.2	transdecoder	gene	1	5574	.	+	.	ID=GENE.LSTA.13476.2~~LSTA.13476.2.p1;Name=ORF%20type%3Acomplete%20len%3A226%20%28%2B%29%2Cscore%3D29.88%2Clcl%7CNW_013193843.1_prot_XP_013066312.1_5105%7C78.027%7C2.40e-134%2CMethyltransf_22%7CPF13383.6%7C7e-22%2CMethyltransf_21%7CPF05050.12%7C3.5e-08
LSTA.13476.2	transdecoder	mRNA	1	5574	.	+	.	ID=LSTA.13476.2.p1;Parent=GENE.LSTA.13476.2~~LSTA.13476.2.p1;Name=ORF%20type%3Acomplete%20len%3A226%20%28%2B%29%2Cscore%3D29.88%2Clcl%7CNW_013193843.1_prot_XP_013066312.1_5105%7C78.027%7C2.40e-134%2CMethyltransf_22%7CPF13383.6%7C7e-22%2CMethyltransf_21%7CPF05050.12%7C3.5e-08
LSTA.13476.2	transdecoder	five_prime_UTR	1	139	.	+	.	ID=LSTA.13476.2.p1.utr5p1;Parent=LSTA.13476.2.p1
LSTA.13476.2	transdecoder	exon	1	5574	.	+	.	ID=LSTA.13476.2.p1.exon1;Parent=LSTA.13476.2.p1
LSTA.13476.2	transdecoder	CDS	140	817	.	+	0	ID=cds.LSTA.13476.2.p1;Parent=LSTA.13476.2.p1
LSTA.13476.2	transdecoder	three_prime_UTR	818	5574	.	+	.	ID=LSTA.13476.2.p1.utr3p1;Parent=LSTA.13476.2.p1
LSTA.13476.3	transdecoder	gene	1	5566	.	+	.	ID=GENE.LSTA.13476.3~~LSTA.13476.3.p1;Name=ORF%20type%3Acomplete%20len%3A226%20%28%2B%29%2Cscore%3D29.88%2Clcl%7CNW_013193843.1_prot_XP_013066312.1_5105%7C78.027%7C2.40e-134%2CMethyltransf_22%7CPF13383.6%7C7e-22%2CMethyltransf_21%7CPF05050.12%7C3.5e-08
LSTA.13476.3	transdecoder	mRNA	1	5566	.	+	.	ID=LSTA.13476.3.p1;Parent=GENE.LSTA.13476.3~~LSTA.13476.3.p1;Name=ORF%20type%3Acomplete%20len%3A226%20%28%2B%29%2Cscore%3D29.88%2Clcl%7CNW_013193843.1_prot_XP_013066312.1_5105%7C78.027%7C2.40e-134%2CMethyltransf_22%7CPF13383.6%7C7e-22%2CMethyltransf_21%7CPF05050.12%7C3.5e-08
LSTA.13476.3	transdecoder	five_prime_UTR	1	139	.	+	.	ID=LSTA.13476.3.p1.utr5p1;Parent=LSTA.13476.3.p1
LSTA.13476.3	transdecoder	exon	1	5566	.	+	.	ID=LSTA.13476.3.p1.exon1;Parent=LSTA.13476.3.p1
LSTA.13476.3	transdecoder	CDS	140	817	.	+	0	ID=cds.LSTA.13476.3.p1;Parent=LSTA.13476.3.p1
LSTA.13476.3	transdecoder	three_prime_UTR	818	5566	.	+	.	ID=LSTA.13476.3.p1.utr3p1;Parent=LSTA.13476.3.p1
LSTA.13476.4	transdecoder	gene	1	5566	.	+	.	ID=GENE.LSTA.13476.4~~LSTA.13476.4.p1;Name=ORF%20type%3Acomplete%20len%3A226%20%28%2B%29%2Cscore%3D29.88%2Clcl%7CNW_013193843.1_prot_XP_013066312.1_5105%7C78.027%7C2.40e-134%2CMethyltransf_22%7CPF13383.6%7C7e-22%2CMethyltransf_21%7CPF05050.12%7C3.5e-08
LSTA.13476.4	transdecoder	mRNA	1	5566	.	+	.	ID=LSTA.13476.4.p1;Parent=GENE.LSTA.13476.4~~LSTA.13476.4.p1;Name=ORF%20type%3Acomplete%20len%3A226%20%28%2B%29%2Cscore%3D29.88%2Clcl%7CNW_013193843.1_prot_XP_013066312.1_5105%7C78.027%7C2.40e-134%2CMethyltransf_22%7CPF13383.6%7C7e-22%2CMethyltransf_21%7CPF05050.12%7C3.5e-08
LSTA.13476.4	transdecoder	five_prime_UTR	1	139	.	+	.	ID=LSTA.13476.4.p1.utr5p1;Parent=LSTA.13476.4.p1
LSTA.13476.4	transdecoder	exon	1	5566	.	+	.	ID=LSTA.13476.4.p1.exon1;Parent=LSTA.13476.4.p1
LSTA.13476.4	transdecoder	CDS	140	817	.	+	0	ID=cds.LSTA.13476.4.p1;Parent=LSTA.13476.4.p1
LSTA.13476.4	transdecoder	three_prime_UTR	818	5566	.	+	.	ID=LSTA.13476.4.p1.utr3p1;Parent=LSTA.13476.4.p1
LSTA.13477.1	transdecoder	gene	1	6052	.	+	.	ID=GENE.LSTA.13477.1~~LSTA.13477.1.p1;Name=ORF%20type%3Acomplete%20len%3A1325%20%28%2B%29%2Cscore%3D333.30%2Clcl%7CNW_013435894.1_prot_XP_013091056.1_27099%7C60.270%7C3.64e-165%2Clcl%7CNW_013435894.1_prot_XP_013091056.1_27099%7C31.034%7C1.08e-18%2CADAM_spacer1%7CPF05986.14%7C6.4e-23%2CTSP_1%7CPF00090.19%7C4.6e%2B03%2CTSP_1%7CPF00090.19%7C1.4e%2B02%2CTSP_1%7CPF00090.19%7C6.4e-07%2CTSP_1%7CPF00090.19%7C0.82%2CTSP_1%7CPF00090.19%7C91%2CTSP_1%7CPF00090.19%7C0.00036%2CTSP_1%7CPF00090.19%7C5.7e-05%2CTSP_1%7CPF00090.19%7C1.8e%2B04%2CPLAC%7CPF08686.11%7C4.3e-08%2CATP-synt_E%7CPF05680.12%7C0.55%2CATP-synt_E%7CPF05680.12%7C1.8e%2B04
LSTA.13477.1	transdecoder	mRNA	1	6052	.	+	.	ID=LSTA.13477.1.p1;Parent=GENE.LSTA.13477.1~~LSTA.13477.1.p1;Name=ORF%20type%3Acomplete%20len%3A1325%20%28%2B%29%2Cscore%3D333.30%2Clcl%7CNW_013435894.1_prot_XP_013091056.1_27099%7C60.270%7C3.64e-165%2Clcl%7CNW_013435894.1_prot_XP_013091056.1_27099%7C31.034%7C1.08e-18%2CADAM_spacer1%7CPF05986.14%7C6.4e-23%2CTSP_1%7CPF00090.19%7C4.6e%2B03%2CTSP_1%7CPF00090.19%7C1.4e%2B02%2CTSP_1%7CPF00090.19%7C6.4e-07%2CTSP_1%7CPF00090.19%7C0.82%2CTSP_1%7CPF00090.19%7C91%2CTSP_1%7CPF00090.19%7C0.00036%2CTSP_1%7CPF00090.19%7C5.7e-05%2CTSP_1%7CPF00090.19%7C1.8e%2B04%2CPLAC%7CPF08686.11%7C4.3e-08%2CATP-synt_E%7CPF05680.12%7C0.55%2CATP-synt_E%7CPF05680.12%7C1.8e%2B04
LSTA.13477.1	transdecoder	five_prime_UTR	1	60	.	+	.	ID=LSTA.13477.1.p1.utr5p1;Parent=LSTA.13477.1.p1
LSTA.13477.1	transdecoder	exon	1	6052	.	+	.	ID=LSTA.13477.1.p1.exon1;Parent=LSTA.13477.1.p1
LSTA.13477.1	transdecoder	CDS	61	4035	.	+	0	ID=cds.LSTA.13477.1.p1;Parent=LSTA.13477.1.p1
LSTA.13477.1	transdecoder	three_prime_UTR	4036	6052	.	+	.	ID=LSTA.13477.1.p1.utr3p1;Parent=LSTA.13477.1.p1
LSTA.13477.1	transdecoder	gene	1	6052	.	+	.	ID=GENE.LSTA.13477.1~~LSTA.13477.1.p3;Name=ORF%20type%3Acomplete%20len%3A139%20%28%2B%29%2Cscore%3D4.49
LSTA.13477.1	transdecoder	mRNA	1	6052	.	+	.	ID=LSTA.13477.1.p3;Parent=GENE.LSTA.13477.1~~LSTA.13477.1.p3;Name=ORF%20type%3Acomplete%20len%3A139%20%28%2B%29%2Cscore%3D4.49
LSTA.13477.1	transdecoder	five_prime_UTR	1	5436	.	+	.	ID=LSTA.13477.1.p3.utr5p1;Parent=LSTA.13477.1.p3
LSTA.13477.1	transdecoder	exon	1	6052	.	+	.	ID=LSTA.13477.1.p3.exon1;Parent=LSTA.13477.1.p3
LSTA.13477.1	transdecoder	CDS	5437	5853	.	+	0	ID=cds.LSTA.13477.1.p3;Parent=LSTA.13477.1.p3
LSTA.13477.1	transdecoder	three_prime_UTR	5854	6052	.	+	.	ID=LSTA.13477.1.p3.utr3p1;Parent=LSTA.13477.1.p3
LSTA.13477.2	transdecoder	gene	1	6129	.	+	.	ID=GENE.LSTA.13477.2~~LSTA.13477.2.p1;Name=ORF%20type%3Acomplete%20len%3A1325%20%28%2B%29%2Cscore%3D333.30%2Clcl%7CNW_013435894.1_prot_XP_013091056.1_27099%7C60.270%7C3.64e-165%2Clcl%7CNW_013435894.1_prot_XP_013091056.1_27099%7C31.034%7C1.08e-18%2CADAM_spacer1%7CPF05986.14%7C6.4e-23%2CTSP_1%7CPF00090.19%7C4.6e%2B03%2CTSP_1%7CPF00090.19%7C1.4e%2B02%2CTSP_1%7CPF00090.19%7C6.4e-07%2CTSP_1%7CPF00090.19%7C0.82%2CTSP_1%7CPF00090.19%7C91%2CTSP_1%7CPF00090.19%7C0.00036%2CTSP_1%7CPF00090.19%7C5.7e-05%2CTSP_1%7CPF00090.19%7C1.8e%2B04%2CPLAC%7CPF08686.11%7C4.3e-08%2CATP-synt_E%7CPF05680.12%7C0.55%2CATP-synt_E%7CPF05680.12%7C1.8e%2B04
LSTA.13477.2	transdecoder	mRNA	1	6129	.	+	.	ID=LSTA.13477.2.p1;Parent=GENE.LSTA.13477.2~~LSTA.13477.2.p1;Name=ORF%20type%3Acomplete%20len%3A1325%20%28%2B%29%2Cscore%3D333.30%2Clcl%7CNW_013435894.1_prot_XP_013091056.1_27099%7C60.270%7C3.64e-165%2Clcl%7CNW_013435894.1_prot_XP_013091056.1_27099%7C31.034%7C1.08e-18%2CADAM_spacer1%7CPF05986.14%7C6.4e-23%2CTSP_1%7CPF00090.19%7C4.6e%2B03%2CTSP_1%7CPF00090.19%7C1.4e%2B02%2CTSP_1%7CPF00090.19%7C6.4e-07%2CTSP_1%7CPF00090.19%7C0.82%2CTSP_1%7CPF00090.19%7C91%2CTSP_1%7CPF00090.19%7C0.00036%2CTSP_1%7CPF00090.19%7C5.7e-05%2CTSP_1%7CPF00090.19%7C1.8e%2B04%2CPLAC%7CPF08686.11%7C4.3e-08%2CATP-synt_E%7CPF05680.12%7C0.55%2CATP-synt_E%7CPF05680.12%7C1.8e%2B04
LSTA.13477.2	transdecoder	five_prime_UTR	1	60	.	+	.	ID=LSTA.13477.2.p1.utr5p1;Parent=LSTA.13477.2.p1
LSTA.13477.2	transdecoder	exon	1	6129	.	+	.	ID=LSTA.13477.2.p1.exon1;Parent=LSTA.13477.2.p1
LSTA.13477.2	transdecoder	CDS	61	4035	.	+	0	ID=cds.LSTA.13477.2.p1;Parent=LSTA.13477.2.p1
LSTA.13477.2	transdecoder	three_prime_UTR	4036	6129	.	+	.	ID=LSTA.13477.2.p1.utr3p1;Parent=LSTA.13477.2.p1
LSTA.13477.2	transdecoder	gene	1	6129	.	+	.	ID=GENE.LSTA.13477.2~~LSTA.13477.2.p3;Name=ORF%20type%3Acomplete%20len%3A139%20%28%2B%29%2Cscore%3D4.49
LSTA.13477.2	transdecoder	mRNA	1	6129	.	+	.	ID=LSTA.13477.2.p3;Parent=GENE.LSTA.13477.2~~LSTA.13477.2.p3;Name=ORF%20type%3Acomplete%20len%3A139%20%28%2B%29%2Cscore%3D4.49
LSTA.13477.2	transdecoder	five_prime_UTR	1	5513	.	+	.	ID=LSTA.13477.2.p3.utr5p1;Parent=LSTA.13477.2.p3
LSTA.13477.2	transdecoder	exon	1	6129	.	+	.	ID=LSTA.13477.2.p3.exon1;Parent=LSTA.13477.2.p3
LSTA.13477.2	transdecoder	CDS	5514	5930	.	+	0	ID=cds.LSTA.13477.2.p3;Parent=LSTA.13477.2.p3
LSTA.13477.2	transdecoder	three_prime_UTR	5931	6129	.	+	.	ID=LSTA.13477.2.p3.utr3p1;Parent=LSTA.13477.2.p3
LSTA.13477.3	transdecoder	gene	1	5989	.	+	.	ID=GENE.LSTA.13477.3~~LSTA.13477.3.p3;Name=ORF%20type%3Acomplete%20len%3A139%20%28%2B%29%2Cscore%3D4.49
LSTA.13477.3	transdecoder	mRNA	1	5989	.	+	.	ID=LSTA.13477.3.p3;Parent=GENE.LSTA.13477.3~~LSTA.13477.3.p3;Name=ORF%20type%3Acomplete%20len%3A139%20%28%2B%29%2Cscore%3D4.49
LSTA.13477.3	transdecoder	five_prime_UTR	1	5373	.	+	.	ID=LSTA.13477.3.p3.utr5p1;Parent=LSTA.13477.3.p3
LSTA.13477.3	transdecoder	exon	1	5989	.	+	.	ID=LSTA.13477.3.p3.exon1;Parent=LSTA.13477.3.p3
LSTA.13477.3	transdecoder	CDS	5374	5790	.	+	0	ID=cds.LSTA.13477.3.p3;Parent=LSTA.13477.3.p3
LSTA.13477.3	transdecoder	three_prime_UTR	5791	5989	.	+	.	ID=LSTA.13477.3.p3.utr3p1;Parent=LSTA.13477.3.p3
LSTA.13477.3	transdecoder	gene	1	5989	.	+	.	ID=GENE.LSTA.13477.3~~LSTA.13477.3.p1;Name=ORF%20type%3A5prime_partial%20len%3A1324%20%28%2B%29%2Cscore%3D333.50%2Clcl%7CNW_013435894.1_prot_XP_013091056.1_27099%7C60.270%7C3.56e-165%2Clcl%7CNW_013435894.1_prot_XP_013091056.1_27099%7C31.034%7C1.03e-18%2CADAM_spacer1%7CPF05986.14%7C6.4e-23%2CTSP_1%7CPF00090.19%7C4.6e%2B03%2CTSP_1%7CPF00090.19%7C1.4e%2B02%2CTSP_1%7CPF00090.19%7C6.4e-07%2CTSP_1%7CPF00090.19%7C0.81%2CTSP_1%7CPF00090.19%7C91%2CTSP_1%7CPF00090.19%7C0.00036%2CTSP_1%7CPF00090.19%7C5.7e-05%2CTSP_1%7CPF00090.19%7C1.8e%2B04%2CPLAC%7CPF08686.11%7C4.3e-08%2CATP-synt_E%7CPF05680.12%7C0.55%2CATP-synt_E%7CPF05680.12%7C1.8e%2B04
LSTA.13477.3	transdecoder	mRNA	1	5989	.	+	.	ID=LSTA.13477.3.p1;Parent=GENE.LSTA.13477.3~~LSTA.13477.3.p1;Name=ORF%20type%3A5prime_partial%20len%3A1324%20%28%2B%29%2Cscore%3D333.50%2Clcl%7CNW_013435894.1_prot_XP_013091056.1_27099%7C60.270%7C3.56e-165%2Clcl%7CNW_013435894.1_prot_XP_013091056.1_27099%7C31.034%7C1.03e-18%2CADAM_spacer1%7CPF05986.14%7C6.4e-23%2CTSP_1%7CPF00090.19%7C4.6e%2B03%2CTSP_1%7CPF00090.19%7C1.4e%2B02%2CTSP_1%7CPF00090.19%7C6.4e-07%2CTSP_1%7CPF00090.19%7C0.81%2CTSP_1%7CPF00090.19%7C91%2CTSP_1%7CPF00090.19%7C0.00036%2CTSP_1%7CPF00090.19%7C5.7e-05%2CTSP_1%7CPF00090.19%7C1.8e%2B04%2CPLAC%7CPF08686.11%7C4.3e-08%2CATP-synt_E%7CPF05680.12%7C0.55%2CATP-synt_E%7CPF05680.12%7C1.8e%2B04
LSTA.13477.3	transdecoder	exon	1	5989	.	+	.	ID=LSTA.13477.3.p1.exon1;Parent=LSTA.13477.3.p1
LSTA.13477.3	transdecoder	CDS	1	3972	.	+	0	ID=cds.LSTA.13477.3.p1;Parent=LSTA.13477.3.p1
LSTA.13477.3	transdecoder	three_prime_UTR	3973	5989	.	+	.	ID=LSTA.13477.3.p1.utr3p1;Parent=LSTA.13477.3.p1
LSTA.1348.1	transdecoder	gene	1	3934	.	+	.	ID=GENE.LSTA.1348.1~~LSTA.1348.1.p1;Name=ORF%20type%3A5prime_partial%20len%3A501%20%28%2B%29%2Cscore%3D70.19%2Clcl%7CNW_013193749.1_prot_XP_013065472.1_4357%7C84.032%7C0.0%2CUTP25%7CPF06862.12%7C1e-164%2CDEAD%7CPF00270.29%7C0.94%2CDEAD%7CPF00270.29%7C3.9%2CCorazonin%7CPF17308.2%7C0.037
LSTA.1348.1	transdecoder	mRNA	1	3934	.	+	.	ID=LSTA.1348.1.p1;Parent=GENE.LSTA.1348.1~~LSTA.1348.1.p1;Name=ORF%20type%3A5prime_partial%20len%3A501%20%28%2B%29%2Cscore%3D70.19%2Clcl%7CNW_013193749.1_prot_XP_013065472.1_4357%7C84.032%7C0.0%2CUTP25%7CPF06862.12%7C1e-164%2CDEAD%7CPF00270.29%7C0.94%2CDEAD%7CPF00270.29%7C3.9%2CCorazonin%7CPF17308.2%7C0.037
LSTA.1348.1	transdecoder	exon	1	3934	.	+	.	ID=LSTA.1348.1.p1.exon1;Parent=LSTA.1348.1.p1
LSTA.1348.1	transdecoder	CDS	1	1503	.	+	0	ID=cds.LSTA.1348.1.p1;Parent=LSTA.1348.1.p1
LSTA.1348.1	transdecoder	three_prime_UTR	1504	3934	.	+	.	ID=LSTA.1348.1.p1.utr3p1;Parent=LSTA.1348.1.p1
LSTA.1348.2	transdecoder	gene	1	1708	.	+	.	ID=GENE.LSTA.1348.2~~LSTA.1348.2.p2;Name=ORF%20type%3Acomplete%20len%3A126%20%28%2B%29%2Cscore%3D25.57%2Clcl%7CNW_013193749.1_prot_XP_013065474.1_4355%7C82.400%7C1.34e-72%2CUTP25%7CPF06862.12%7C4.3e-32
LSTA.1348.2	transdecoder	mRNA	1	1708	.	+	.	ID=LSTA.1348.2.p2;Parent=GENE.LSTA.1348.2~~LSTA.1348.2.p2;Name=ORF%20type%3Acomplete%20len%3A126%20%28%2B%29%2Cscore%3D25.57%2Clcl%7CNW_013193749.1_prot_XP_013065474.1_4355%7C82.400%7C1.34e-72%2CUTP25%7CPF06862.12%7C4.3e-32
LSTA.1348.2	transdecoder	five_prime_UTR	1	1121	.	+	.	ID=LSTA.1348.2.p2.utr5p1;Parent=LSTA.1348.2.p2
LSTA.1348.2	transdecoder	exon	1	1708	.	+	.	ID=LSTA.1348.2.p2.exon1;Parent=LSTA.1348.2.p2
LSTA.1348.2	transdecoder	CDS	1122	1499	.	+	0	ID=cds.LSTA.1348.2.p2;Parent=LSTA.1348.2.p2
LSTA.1348.2	transdecoder	three_prime_UTR	1500	1708	.	+	.	ID=LSTA.1348.2.p2.utr3p1;Parent=LSTA.1348.2.p2
LSTA.1348.2	transdecoder	gene	1	1708	.	+	.	ID=GENE.LSTA.1348.2~~LSTA.1348.2.p1;Name=ORF%20type%3A5prime_partial%20len%3A280%20%28%2B%29%2Cscore%3D38.51%2Clcl%7CNW_013193749.1_prot_XP_013065474.1_4355%7C83.929%7C2.46e-167%2CUTP25%7CPF06862.12%7C5.8e-102%2CDEAD%7CPF00270.29%7C0.4%2CDEAD%7CPF00270.29%7C2.1%2CCorazonin%7CPF17308.2%7C0.015%2CPeptidase_M74%7CPF03411.13%7C0.68
LSTA.1348.2	transdecoder	mRNA	1	1708	.	+	.	ID=LSTA.1348.2.p1;Parent=GENE.LSTA.1348.2~~LSTA.1348.2.p1;Name=ORF%20type%3A5prime_partial%20len%3A280%20%28%2B%29%2Cscore%3D38.51%2Clcl%7CNW_013193749.1_prot_XP_013065474.1_4355%7C83.929%7C2.46e-167%2CUTP25%7CPF06862.12%7C5.8e-102%2CDEAD%7CPF00270.29%7C0.4%2CDEAD%7CPF00270.29%7C2.1%2CCorazonin%7CPF17308.2%7C0.015%2CPeptidase_M74%7CPF03411.13%7C0.68
LSTA.1348.2	transdecoder	exon	1	1708	.	+	.	ID=LSTA.1348.2.p1.exon1;Parent=LSTA.1348.2.p1
LSTA.1348.2	transdecoder	CDS	1	840	.	+	0	ID=cds.LSTA.1348.2.p1;Parent=LSTA.1348.2.p1
LSTA.1348.2	transdecoder	three_prime_UTR	841	1708	.	+	.	ID=LSTA.1348.2.p1.utr3p1;Parent=LSTA.1348.2.p1
LSTA.13482.1	transdecoder	gene	1	692	.	+	.	ID=GENE.LSTA.13482.1~~LSTA.13482.1.p1;Name=ORF%20type%3Ainternal%20len%3A231%20%28%2B%29%2Cscore%3D38.27%2Clcl%7CNW_013444005.1_prot_XP_013092050.1_27980%7C34.524%7C7.35e-21
LSTA.13482.1	transdecoder	mRNA	1	692	.	+	.	ID=LSTA.13482.1.p1;Parent=GENE.LSTA.13482.1~~LSTA.13482.1.p1;Name=ORF%20type%3Ainternal%20len%3A231%20%28%2B%29%2Cscore%3D38.27%2Clcl%7CNW_013444005.1_prot_XP_013092050.1_27980%7C34.524%7C7.35e-21
LSTA.13482.1	transdecoder	exon	1	692	.	+	.	ID=LSTA.13482.1.p1.exon1;Parent=LSTA.13482.1.p1
LSTA.13482.1	transdecoder	CDS	3	692	.	+	0	ID=cds.LSTA.13482.1.p1;Parent=LSTA.13482.1.p1
LSTA.13484.1	transdecoder	gene	1	6066	.	+	.	ID=GENE.LSTA.13484.1~~LSTA.13484.1.p1;Name=ORF%20type%3Acomplete%20len%3A1722%20%28%2B%29%2Cscore%3D644.91%2Clcl%7CNW_004797273.1_prot_XP_005089175.1_411%7C82.025%7C0.0%2CSH2_2%7CPF14633.6%7C9.1e%2B03%2CSH2_2%7CPF14633.6%7C2.8e%2B03%2CSH2_2%7CPF14633.6%7C8e-84%2CYqgF%7CPF14639.6%7C1.2e%2B04%2CYqgF%7CPF14639.6%7C3.1e-44%2CHHH_7%7CPF14635.6%7C2.4e-39%2CHTH_44%7CPF14641.6%7C2.8e-22%2CSPT6_acidic%7CPF14632.6%7C3.9e%2B03%2CSPT6_acidic%7CPF14632.6%7C1.8e-10%2CSH2%7CPF00017.24%7C5.7e-06%2CSH2%7CPF00017.24%7C11%2CHHH_3%7CPF12836.7%7C3e%2B03%2CHHH_3%7CPF12836.7%7C7.9e-08%2CHHH_3%7CPF12836.7%7C7.2e%2B03%2CS1%7CPF00575.23%7C7.3e%2B03%2CS1%7CPF00575.23%7C1.4e%2B03%2CS1%7CPF00575.23%7C3.8e-07%2CTex_N%7CPF09371.10%7C0.066%2CTex_N%7CPF09371.10%7C0.11%2CTex_N%7CPF09371.10%7C6.5e%2B03%2CTex_N%7CPF09371.10%7C3.8e%2B03%2CHHH_9%7CPF17674.1%7C4e-05%2CTex_YqgF%7CPF16921.5%7C1.6e%2B03%2CTex_YqgF%7CPF16921.5%7C0.00021%2CMu-like_gpT%7CPF10124.9%7C0.09
LSTA.13484.1	transdecoder	mRNA	1	6066	.	+	.	ID=LSTA.13484.1.p1;Parent=GENE.LSTA.13484.1~~LSTA.13484.1.p1;Name=ORF%20type%3Acomplete%20len%3A1722%20%28%2B%29%2Cscore%3D644.91%2Clcl%7CNW_004797273.1_prot_XP_005089175.1_411%7C82.025%7C0.0%2CSH2_2%7CPF14633.6%7C9.1e%2B03%2CSH2_2%7CPF14633.6%7C2.8e%2B03%2CSH2_2%7CPF14633.6%7C8e-84%2CYqgF%7CPF14639.6%7C1.2e%2B04%2CYqgF%7CPF14639.6%7C3.1e-44%2CHHH_7%7CPF14635.6%7C2.4e-39%2CHTH_44%7CPF14641.6%7C2.8e-22%2CSPT6_acidic%7CPF14632.6%7C3.9e%2B03%2CSPT6_acidic%7CPF14632.6%7C1.8e-10%2CSH2%7CPF00017.24%7C5.7e-06%2CSH2%7CPF00017.24%7C11%2CHHH_3%7CPF12836.7%7C3e%2B03%2CHHH_3%7CPF12836.7%7C7.9e-08%2CHHH_3%7CPF12836.7%7C7.2e%2B03%2CS1%7CPF00575.23%7C7.3e%2B03%2CS1%7CPF00575.23%7C1.4e%2B03%2CS1%7CPF00575.23%7C3.8e-07%2CTex_N%7CPF09371.10%7C0.066%2CTex_N%7CPF09371.10%7C0.11%2CTex_N%7CPF09371.10%7C6.5e%2B03%2CTex_N%7CPF09371.10%7C3.8e%2B03%2CHHH_9%7CPF17674.1%7C4e-05%2CTex_YqgF%7CPF16921.5%7C1.6e%2B03%2CTex_YqgF%7CPF16921.5%7C0.00021%2CMu-like_gpT%7CPF10124.9%7C0.09
LSTA.13484.1	transdecoder	five_prime_UTR	1	92	.	+	.	ID=LSTA.13484.1.p1.utr5p1;Parent=LSTA.13484.1.p1
LSTA.13484.1	transdecoder	exon	1	6066	.	+	.	ID=LSTA.13484.1.p1.exon1;Parent=LSTA.13484.1.p1
LSTA.13484.1	transdecoder	CDS	93	5258	.	+	0	ID=cds.LSTA.13484.1.p1;Parent=LSTA.13484.1.p1
LSTA.13484.1	transdecoder	three_prime_UTR	5259	6066	.	+	.	ID=LSTA.13484.1.p1.utr3p1;Parent=LSTA.13484.1.p1
LSTA.13484.2	transdecoder	gene	1	6046	.	+	.	ID=GENE.LSTA.13484.2~~LSTA.13484.2.p1;Name=ORF%20type%3Acomplete%20len%3A1722%20%28%2B%29%2Cscore%3D644.91%2Clcl%7CNW_004797273.1_prot_XP_005089175.1_411%7C82.025%7C0.0%2CSH2_2%7CPF14633.6%7C9.1e%2B03%2CSH2_2%7CPF14633.6%7C2.8e%2B03%2CSH2_2%7CPF14633.6%7C8e-84%2CYqgF%7CPF14639.6%7C1.2e%2B04%2CYqgF%7CPF14639.6%7C3.1e-44%2CHHH_7%7CPF14635.6%7C2.4e-39%2CHTH_44%7CPF14641.6%7C2.8e-22%2CSPT6_acidic%7CPF14632.6%7C3.9e%2B03%2CSPT6_acidic%7CPF14632.6%7C1.8e-10%2CSH2%7CPF00017.24%7C5.7e-06%2CSH2%7CPF00017.24%7C11%2CHHH_3%7CPF12836.7%7C3e%2B03%2CHHH_3%7CPF12836.7%7C7.9e-08%2CHHH_3%7CPF12836.7%7C7.2e%2B03%2CS1%7CPF00575.23%7C7.3e%2B03%2CS1%7CPF00575.23%7C1.4e%2B03%2CS1%7CPF00575.23%7C3.8e-07%2CTex_N%7CPF09371.10%7C0.066%2CTex_N%7CPF09371.10%7C0.11%2CTex_N%7CPF09371.10%7C6.5e%2B03%2CTex_N%7CPF09371.10%7C3.8e%2B03%2CHHH_9%7CPF17674.1%7C4e-05%2CTex_YqgF%7CPF16921.5%7C1.6e%2B03%2CTex_YqgF%7CPF16921.5%7C0.00021%2CMu-like_gpT%7CPF10124.9%7C0.09
LSTA.13484.2	transdecoder	mRNA	1	6046	.	+	.	ID=LSTA.13484.2.p1;Parent=GENE.LSTA.13484.2~~LSTA.13484.2.p1;Name=ORF%20type%3Acomplete%20len%3A1722%20%28%2B%29%2Cscore%3D644.91%2Clcl%7CNW_004797273.1_prot_XP_005089175.1_411%7C82.025%7C0.0%2CSH2_2%7CPF14633.6%7C9.1e%2B03%2CSH2_2%7CPF14633.6%7C2.8e%2B03%2CSH2_2%7CPF14633.6%7C8e-84%2CYqgF%7CPF14639.6%7C1.2e%2B04%2CYqgF%7CPF14639.6%7C3.1e-44%2CHHH_7%7CPF14635.6%7C2.4e-39%2CHTH_44%7CPF14641.6%7C2.8e-22%2CSPT6_acidic%7CPF14632.6%7C3.9e%2B03%2CSPT6_acidic%7CPF14632.6%7C1.8e-10%2CSH2%7CPF00017.24%7C5.7e-06%2CSH2%7CPF00017.24%7C11%2CHHH_3%7CPF12836.7%7C3e%2B03%2CHHH_3%7CPF12836.7%7C7.9e-08%2CHHH_3%7CPF12836.7%7C7.2e%2B03%2CS1%7CPF00575.23%7C7.3e%2B03%2CS1%7CPF00575.23%7C1.4e%2B03%2CS1%7CPF00575.23%7C3.8e-07%2CTex_N%7CPF09371.10%7C0.066%2CTex_N%7CPF09371.10%7C0.11%2CTex_N%7CPF09371.10%7C6.5e%2B03%2CTex_N%7CPF09371.10%7C3.8e%2B03%2CHHH_9%7CPF17674.1%7C4e-05%2CTex_YqgF%7CPF16921.5%7C1.6e%2B03%2CTex_YqgF%7CPF16921.5%7C0.00021%2CMu-like_gpT%7CPF10124.9%7C0.09
LSTA.13484.2	transdecoder	five_prime_UTR	1	82	.	+	.	ID=LSTA.13484.2.p1.utr5p1;Parent=LSTA.13484.2.p1
LSTA.13484.2	transdecoder	exon	1	6046	.	+	.	ID=LSTA.13484.2.p1.exon1;Parent=LSTA.13484.2.p1
LSTA.13484.2	transdecoder	CDS	83	5248	.	+	0	ID=cds.LSTA.13484.2.p1;Parent=LSTA.13484.2.p1
LSTA.13484.2	transdecoder	three_prime_UTR	5249	6046	.	+	.	ID=LSTA.13484.2.p1.utr3p1;Parent=LSTA.13484.2.p1
LSTA.13489.1	transdecoder	gene	1	7996	.	+	.	ID=GENE.LSTA.13489.1~~LSTA.13489.1.p1;Name=ORF%20type%3A5prime_partial%20len%3A545%20%28%2B%29%2Cscore%3D137.98%2Clcl%7CNC_037591.1_prot_XP_025080744.1_7190%7C79.964%7C0.0%2CPkinase_Tyr%7CPF07714.17%7C1.8e-95%2CPkinase%7CPF00069.25%7C1.7e-45%2CEphA2_TM%7CPF14575.6%7C3.3e-22%2CSAM_1%7CPF00536.30%7C2.3e-18%2CSAM_2%7CPF07647.17%7C6e-15%2Cfn3%7CPF00041.21%7C0.002%2Cfn3%7CPF00041.21%7C8e%2B03%2Cfn3%7CPF00041.21%7C1.9e%2B03%2CHaspin_kinase%7CPF12330.8%7C0.016%2CKdo%7CPF06293.14%7C0.086%2CPkinase_fungal%7CPF17667.1%7C0.24
LSTA.13489.1	transdecoder	mRNA	1	7996	.	+	.	ID=LSTA.13489.1.p1;Parent=GENE.LSTA.13489.1~~LSTA.13489.1.p1;Name=ORF%20type%3A5prime_partial%20len%3A545%20%28%2B%29%2Cscore%3D137.98%2Clcl%7CNC_037591.1_prot_XP_025080744.1_7190%7C79.964%7C0.0%2CPkinase_Tyr%7CPF07714.17%7C1.8e-95%2CPkinase%7CPF00069.25%7C1.7e-45%2CEphA2_TM%7CPF14575.6%7C3.3e-22%2CSAM_1%7CPF00536.30%7C2.3e-18%2CSAM_2%7CPF07647.17%7C6e-15%2Cfn3%7CPF00041.21%7C0.002%2Cfn3%7CPF00041.21%7C8e%2B03%2Cfn3%7CPF00041.21%7C1.9e%2B03%2CHaspin_kinase%7CPF12330.8%7C0.016%2CKdo%7CPF06293.14%7C0.086%2CPkinase_fungal%7CPF17667.1%7C0.24
LSTA.13489.1	transdecoder	exon	1	7996	.	+	.	ID=LSTA.13489.1.p1.exon1;Parent=LSTA.13489.1.p1
LSTA.13489.1	transdecoder	CDS	3	1637	.	+	0	ID=cds.LSTA.13489.1.p1;Parent=LSTA.13489.1.p1
LSTA.13489.1	transdecoder	three_prime_UTR	1638	7996	.	+	.	ID=LSTA.13489.1.p1.utr3p1;Parent=LSTA.13489.1.p1
LSTA.13489.2	transdecoder	gene	1	7937	.	+	.	ID=GENE.LSTA.13489.2~~LSTA.13489.2.p1;Name=ORF%20type%3A5prime_partial%20len%3A545%20%28%2B%29%2Cscore%3D137.98%2Clcl%7CNC_037591.1_prot_XP_025080744.1_7190%7C79.964%7C0.0%2CPkinase_Tyr%7CPF07714.17%7C1.8e-95%2CPkinase%7CPF00069.25%7C1.7e-45%2CEphA2_TM%7CPF14575.6%7C3.3e-22%2CSAM_1%7CPF00536.30%7C2.3e-18%2CSAM_2%7CPF07647.17%7C6e-15%2Cfn3%7CPF00041.21%7C0.002%2Cfn3%7CPF00041.21%7C8e%2B03%2Cfn3%7CPF00041.21%7C1.9e%2B03%2CHaspin_kinase%7CPF12330.8%7C0.016%2CKdo%7CPF06293.14%7C0.086%2CPkinase_fungal%7CPF17667.1%7C0.24
LSTA.13489.2	transdecoder	mRNA	1	7937	.	+	.	ID=LSTA.13489.2.p1;Parent=GENE.LSTA.13489.2~~LSTA.13489.2.p1;Name=ORF%20type%3A5prime_partial%20len%3A545%20%28%2B%29%2Cscore%3D137.98%2Clcl%7CNC_037591.1_prot_XP_025080744.1_7190%7C79.964%7C0.0%2CPkinase_Tyr%7CPF07714.17%7C1.8e-95%2CPkinase%7CPF00069.25%7C1.7e-45%2CEphA2_TM%7CPF14575.6%7C3.3e-22%2CSAM_1%7CPF00536.30%7C2.3e-18%2CSAM_2%7CPF07647.17%7C6e-15%2Cfn3%7CPF00041.21%7C0.002%2Cfn3%7CPF00041.21%7C8e%2B03%2Cfn3%7CPF00041.21%7C1.9e%2B03%2CHaspin_kinase%7CPF12330.8%7C0.016%2CKdo%7CPF06293.14%7C0.086%2CPkinase_fungal%7CPF17667.1%7C0.24
LSTA.13489.2	transdecoder	exon	1	7937	.	+	.	ID=LSTA.13489.2.p1.exon1;Parent=LSTA.13489.2.p1
LSTA.13489.2	transdecoder	CDS	3	1637	.	+	0	ID=cds.LSTA.13489.2.p1;Parent=LSTA.13489.2.p1
LSTA.13489.2	transdecoder	three_prime_UTR	1638	7937	.	+	.	ID=LSTA.13489.2.p1.utr3p1;Parent=LSTA.13489.2.p1
LSTA.13489.3	transdecoder	gene	1	7708	.	+	.	ID=GENE.LSTA.13489.3~~LSTA.13489.3.p1;Name=ORF%20type%3A5prime_partial%20len%3A546%20%28%2B%29%2Cscore%3D126.56%2Clcl%7CNC_037591.1_prot_XP_025080744.1_7190%7C80.907%7C0.0%2CPkinase_Tyr%7CPF07714.17%7C1.8e-95%2CPkinase%7CPF00069.25%7C1.7e-45%2CEphA2_TM%7CPF14575.6%7C3.3e-22%2CSAM_1%7CPF00536.30%7C3.7e-17%2CSAM_2%7CPF07647.17%7C4.3e-14%2Cfn3%7CPF00041.21%7C0.002%2Cfn3%7CPF00041.21%7C8e%2B03%2Cfn3%7CPF00041.21%7C1.9e%2B03%2CHaspin_kinase%7CPF12330.8%7C0.016%2CKdo%7CPF06293.14%7C0.087%2CPkinase_fungal%7CPF17667.1%7C0.24%2CAPH%7CPF01636.23%7C0.45
LSTA.13489.3	transdecoder	mRNA	1	7708	.	+	.	ID=LSTA.13489.3.p1;Parent=GENE.LSTA.13489.3~~LSTA.13489.3.p1;Name=ORF%20type%3A5prime_partial%20len%3A546%20%28%2B%29%2Cscore%3D126.56%2Clcl%7CNC_037591.1_prot_XP_025080744.1_7190%7C80.907%7C0.0%2CPkinase_Tyr%7CPF07714.17%7C1.8e-95%2CPkinase%7CPF00069.25%7C1.7e-45%2CEphA2_TM%7CPF14575.6%7C3.3e-22%2CSAM_1%7CPF00536.30%7C3.7e-17%2CSAM_2%7CPF07647.17%7C4.3e-14%2Cfn3%7CPF00041.21%7C0.002%2Cfn3%7CPF00041.21%7C8e%2B03%2Cfn3%7CPF00041.21%7C1.9e%2B03%2CHaspin_kinase%7CPF12330.8%7C0.016%2CKdo%7CPF06293.14%7C0.087%2CPkinase_fungal%7CPF17667.1%7C0.24%2CAPH%7CPF01636.23%7C0.45
LSTA.13489.3	transdecoder	exon	1	7708	.	+	.	ID=LSTA.13489.3.p1.exon1;Parent=LSTA.13489.3.p1
LSTA.13489.3	transdecoder	CDS	3	1640	.	+	0	ID=cds.LSTA.13489.3.p1;Parent=LSTA.13489.3.p1
LSTA.13489.3	transdecoder	three_prime_UTR	1641	7708	.	+	.	ID=LSTA.13489.3.p1.utr3p1;Parent=LSTA.13489.3.p1
LSTA.13489.4	transdecoder	gene	1	7972	.	+	.	ID=GENE.LSTA.13489.4~~LSTA.13489.4.p1;Name=ORF%20type%3A5prime_partial%20len%3A538%20%28%2B%29%2Cscore%3D136.24%2Clcl%7CNC_037591.1_prot_XP_025080744.1_7190%7C78.938%7C0.0%2CPkinase_Tyr%7CPF07714.17%7C1.8e-95%2CPkinase%7CPF00069.25%7C1.6e-45%2CEphA2_TM%7CPF14575.6%7C1.1e-22%2CSAM_1%7CPF00536.30%7C2.3e-18%2CSAM_2%7CPF07647.17%7C5.9e-15%2Cfn3%7CPF00041.21%7C0.0019%2Cfn3%7CPF00041.21%7C7.8e%2B03%2Cfn3%7CPF00041.21%7C1.8e%2B03%2CHaspin_kinase%7CPF12330.8%7C0.016%2CKdo%7CPF06293.14%7C0.085%2CTMEM154%7CPF15102.6%7C0.23%2CPkinase_fungal%7CPF17667.1%7C0.24
LSTA.13489.4	transdecoder	mRNA	1	7972	.	+	.	ID=LSTA.13489.4.p1;Parent=GENE.LSTA.13489.4~~LSTA.13489.4.p1;Name=ORF%20type%3A5prime_partial%20len%3A538%20%28%2B%29%2Cscore%3D136.24%2Clcl%7CNC_037591.1_prot_XP_025080744.1_7190%7C78.938%7C0.0%2CPkinase_Tyr%7CPF07714.17%7C1.8e-95%2CPkinase%7CPF00069.25%7C1.6e-45%2CEphA2_TM%7CPF14575.6%7C1.1e-22%2CSAM_1%7CPF00536.30%7C2.3e-18%2CSAM_2%7CPF07647.17%7C5.9e-15%2Cfn3%7CPF00041.21%7C0.0019%2Cfn3%7CPF00041.21%7C7.8e%2B03%2Cfn3%7CPF00041.21%7C1.8e%2B03%2CHaspin_kinase%7CPF12330.8%7C0.016%2CKdo%7CPF06293.14%7C0.085%2CTMEM154%7CPF15102.6%7C0.23%2CPkinase_fungal%7CPF17667.1%7C0.24
LSTA.13489.4	transdecoder	exon	1	7972	.	+	.	ID=LSTA.13489.4.p1.exon1;Parent=LSTA.13489.4.p1
LSTA.13489.4	transdecoder	CDS	3	1616	.	+	0	ID=cds.LSTA.13489.4.p1;Parent=LSTA.13489.4.p1
LSTA.13489.4	transdecoder	three_prime_UTR	1617	7972	.	+	.	ID=LSTA.13489.4.p1.utr3p1;Parent=LSTA.13489.4.p1
LSTA.13489.5	transdecoder	gene	1	7940	.	+	.	ID=GENE.LSTA.13489.5~~LSTA.13489.5.p1;Name=ORF%20type%3A5prime_partial%20len%3A528%20%28%2B%29%2Cscore%3D134.10%2Clcl%7CNC_037591.1_prot_XP_025080745.1_7191%7C80.639%7C0.0%2CPkinase_Tyr%7CPF07714.17%7C1.7e-95%2CPkinase%7CPF00069.25%7C1.6e-45%2CEphA2_TM%7CPF14575.6%7C3e-23%2CSAM_1%7CPF00536.30%7C2.2e-18%2CSAM_2%7CPF07647.17%7C5.8e-15%2Cfn3%7CPF00041.21%7C0.0019%2Cfn3%7CPF00041.21%7C7.7e%2B03%2Cfn3%7CPF00041.21%7C1.8e%2B03%2CHaspin_kinase%7CPF12330.8%7C0.015%2CKdo%7CPF06293.14%7C0.083%2CPkinase_fungal%7CPF17667.1%7C0.23
LSTA.13489.5	transdecoder	mRNA	1	7940	.	+	.	ID=LSTA.13489.5.p1;Parent=GENE.LSTA.13489.5~~LSTA.13489.5.p1;Name=ORF%20type%3A5prime_partial%20len%3A528%20%28%2B%29%2Cscore%3D134.10%2Clcl%7CNC_037591.1_prot_XP_025080745.1_7191%7C80.639%7C0.0%2CPkinase_Tyr%7CPF07714.17%7C1.7e-95%2CPkinase%7CPF00069.25%7C1.6e-45%2CEphA2_TM%7CPF14575.6%7C3e-23%2CSAM_1%7CPF00536.30%7C2.2e-18%2CSAM_2%7CPF07647.17%7C5.8e-15%2Cfn3%7CPF00041.21%7C0.0019%2Cfn3%7CPF00041.21%7C7.7e%2B03%2Cfn3%7CPF00041.21%7C1.8e%2B03%2CHaspin_kinase%7CPF12330.8%7C0.015%2CKdo%7CPF06293.14%7C0.083%2CPkinase_fungal%7CPF17667.1%7C0.23
LSTA.13489.5	transdecoder	exon	1	7940	.	+	.	ID=LSTA.13489.5.p1.exon1;Parent=LSTA.13489.5.p1
LSTA.13489.5	transdecoder	CDS	3	1586	.	+	0	ID=cds.LSTA.13489.5.p1;Parent=LSTA.13489.5.p1
LSTA.13489.5	transdecoder	three_prime_UTR	1587	7940	.	+	.	ID=LSTA.13489.5.p1.utr3p1;Parent=LSTA.13489.5.p1
# refined start codon: 2 -> 50 (score: 2.598)
LSTA.1349.1	transdecoder	gene	1	5537	.	+	.	ID=GENE.LSTA.1349.1~~LSTA.1349.1.p1;Name=ORF%20type%3Acomplete%20len%3A182%20%28%2B%29%2Cscore%3D43.22%2Clcl%7CNW_013193749.1_prot_XP_013065455.1_4358%7C79.191%7C3.04e-89%2CHormone_recep%7CPF00104.30%7C1.9e-13%2CNUC%7CPF18510.1%7C0.16%2CNUC%7CPF18510.1%7C4e%2B03
LSTA.1349.1	transdecoder	mRNA	1	5537	.	+	.	ID=LSTA.1349.1.p1;Parent=GENE.LSTA.1349.1~~LSTA.1349.1.p1;Name=ORF%20type%3Acomplete%20len%3A182%20%28%2B%29%2Cscore%3D43.22%2Clcl%7CNW_013193749.1_prot_XP_013065455.1_4358%7C79.191%7C3.04e-89%2CHormone_recep%7CPF00104.30%7C1.9e-13%2CNUC%7CPF18510.1%7C0.16%2CNUC%7CPF18510.1%7C4e%2B03
LSTA.1349.1	transdecoder	five_prime_UTR	1	49	.	+	.	ID=LSTA.1349.1.p1.utr5p1;Parent=LSTA.1349.1.p1
LSTA.1349.1	transdecoder	exon	1	5537	.	+	.	ID=LSTA.1349.1.p1.exon1;Parent=LSTA.1349.1.p1
LSTA.1349.1	transdecoder	CDS	50	547	.	+	0	ID=cds.LSTA.1349.1.p1;Parent=LSTA.1349.1.p1
LSTA.1349.1	transdecoder	three_prime_UTR	548	5537	.	+	.	ID=LSTA.1349.1.p1.utr3p1;Parent=LSTA.1349.1.p1
LSTA.13490.1	transdecoder	gene	1	888	.	+	.	ID=GENE.LSTA.13490.1~~LSTA.13490.1.p1;Name=ORF%20type%3A3prime_partial%20len%3A285%20%28%2B%29%2Cscore%3D34.79%2Clcl%7CNW_004797302.1_prot_XP_012946767.1_3003%7C78.397%7C5.27e-153%2CMFS_1%7CPF07690.16%7C6.8e%2B02%2CMFS_1%7CPF07690.16%7C7.1e-27%2CSugar_tr%7CPF00083.24%7C6.9e-07%2CMFS_1_like%7CPF12832.7%7C1.3e%2B03%2CMFS_1_like%7CPF12832.7%7C0.0016%2CDUF2070%7CPF09843.9%7C0.0082
LSTA.13490.1	transdecoder	mRNA	1	888	.	+	.	ID=LSTA.13490.1.p1;Parent=GENE.LSTA.13490.1~~LSTA.13490.1.p1;Name=ORF%20type%3A3prime_partial%20len%3A285%20%28%2B%29%2Cscore%3D34.79%2Clcl%7CNW_004797302.1_prot_XP_012946767.1_3003%7C78.397%7C5.27e-153%2CMFS_1%7CPF07690.16%7C6.8e%2B02%2CMFS_1%7CPF07690.16%7C7.1e-27%2CSugar_tr%7CPF00083.24%7C6.9e-07%2CMFS_1_like%7CPF12832.7%7C1.3e%2B03%2CMFS_1_like%7CPF12832.7%7C0.0016%2CDUF2070%7CPF09843.9%7C0.0082
LSTA.13490.1	transdecoder	five_prime_UTR	1	35	.	+	.	ID=LSTA.13490.1.p1.utr5p1;Parent=LSTA.13490.1.p1
LSTA.13490.1	transdecoder	exon	1	888	.	+	.	ID=LSTA.13490.1.p1.exon1;Parent=LSTA.13490.1.p1
LSTA.13490.1	transdecoder	CDS	36	887	.	+	0	ID=cds.LSTA.13490.1.p1;Parent=LSTA.13490.1.p1
LSTA.13492.1	transdecoder	gene	1	1453	.	+	.	ID=GENE.LSTA.13492.1~~LSTA.13492.1.p1;Name=ORF%20type%3Acomplete%20len%3A272%20%28%2B%29%2Cscore%3D29.53%2Clcl%7CNW_013318687.1_prot_XP_013080126.1_17374%7C84.133%7C2.98e-171%2CMFS_1%7CPF07690.16%7C1.1e-12%2CMFS_1%7CPF07690.16%7C5.6e-10%2CSugar_tr%7CPF00083.24%7C2.2e-05%2CMFS_3%7CPF05977.13%7C0.01%2CSAYSvFN%7CPF10260.9%7C2.9%2CSAYSvFN%7CPF10260.9%7C2.2e%2B02%2CDUF1275%7CPF06912.11%7C3.8
LSTA.13492.1	transdecoder	mRNA	1	1453	.	+	.	ID=LSTA.13492.1.p1;Parent=GENE.LSTA.13492.1~~LSTA.13492.1.p1;Name=ORF%20type%3Acomplete%20len%3A272%20%28%2B%29%2Cscore%3D29.53%2Clcl%7CNW_013318687.1_prot_XP_013080126.1_17374%7C84.133%7C2.98e-171%2CMFS_1%7CPF07690.16%7C1.1e-12%2CMFS_1%7CPF07690.16%7C5.6e-10%2CSugar_tr%7CPF00083.24%7C2.2e-05%2CMFS_3%7CPF05977.13%7C0.01%2CSAYSvFN%7CPF10260.9%7C2.9%2CSAYSvFN%7CPF10260.9%7C2.2e%2B02%2CDUF1275%7CPF06912.11%7C3.8
LSTA.13492.1	transdecoder	five_prime_UTR	1	166	.	+	.	ID=LSTA.13492.1.p1.utr5p1;Parent=LSTA.13492.1.p1
LSTA.13492.1	transdecoder	exon	1	1453	.	+	.	ID=LSTA.13492.1.p1.exon1;Parent=LSTA.13492.1.p1
LSTA.13492.1	transdecoder	CDS	167	982	.	+	0	ID=cds.LSTA.13492.1.p1;Parent=LSTA.13492.1.p1
LSTA.13492.1	transdecoder	three_prime_UTR	983	1453	.	+	.	ID=LSTA.13492.1.p1.utr3p1;Parent=LSTA.13492.1.p1
LSTA.13492.2	transdecoder	gene	1	1222	.	+	.	ID=GENE.LSTA.13492.2~~LSTA.13492.2.p1;Name=ORF%20type%3A5prime_partial%20len%3A250%20%28%2B%29%2Cscore%3D30.91%2Clcl%7CNW_013318687.1_prot_XP_013080126.1_17374%7C90.323%7C9.37e-171%2CMFS_1%7CPF07690.16%7C9e-13%2CMFS_1%7CPF07690.16%7C7.3e-10%2CSugar_tr%7CPF00083.24%7C2e-05%2CLacY_symp%7CPF01306.19%7C0.0021%2CMFS_3%7CPF05977.13%7C0.008%2CSAYSvFN%7CPF10260.9%7C2.6%2CSAYSvFN%7CPF10260.9%7C1.9e%2B02%2CDUF1275%7CPF06912.11%7C3.1
LSTA.13492.2	transdecoder	mRNA	1	1222	.	+	.	ID=LSTA.13492.2.p1;Parent=GENE.LSTA.13492.2~~LSTA.13492.2.p1;Name=ORF%20type%3A5prime_partial%20len%3A250%20%28%2B%29%2Cscore%3D30.91%2Clcl%7CNW_013318687.1_prot_XP_013080126.1_17374%7C90.323%7C9.37e-171%2CMFS_1%7CPF07690.16%7C9e-13%2CMFS_1%7CPF07690.16%7C7.3e-10%2CSugar_tr%7CPF00083.24%7C2e-05%2CLacY_symp%7CPF01306.19%7C0.0021%2CMFS_3%7CPF05977.13%7C0.008%2CSAYSvFN%7CPF10260.9%7C2.6%2CSAYSvFN%7CPF10260.9%7C1.9e%2B02%2CDUF1275%7CPF06912.11%7C3.1
LSTA.13492.2	transdecoder	exon	1	1222	.	+	.	ID=LSTA.13492.2.p1.exon1;Parent=LSTA.13492.2.p1
LSTA.13492.2	transdecoder	CDS	2	751	.	+	0	ID=cds.LSTA.13492.2.p1;Parent=LSTA.13492.2.p1
LSTA.13492.2	transdecoder	three_prime_UTR	752	1222	.	+	.	ID=LSTA.13492.2.p1.utr3p1;Parent=LSTA.13492.2.p1
LSTA.13495.1	transdecoder	gene	1	761	.	+	.	ID=GENE.LSTA.13495.1~~LSTA.13495.1.p1;Name=ORF%20type%3Ainternal%20len%3A254%20%28%2B%29%2Cscore%3D78.87%2Clcl%7CNW_013267174.1_prot_XP_013076537.1_14208%7C27.928%7C2.23e-07%2CAP-5_subunit_s1%7CPF15001.6%7C0.14
LSTA.13495.1	transdecoder	mRNA	1	761	.	+	.	ID=LSTA.13495.1.p1;Parent=GENE.LSTA.13495.1~~LSTA.13495.1.p1;Name=ORF%20type%3Ainternal%20len%3A254%20%28%2B%29%2Cscore%3D78.87%2Clcl%7CNW_013267174.1_prot_XP_013076537.1_14208%7C27.928%7C2.23e-07%2CAP-5_subunit_s1%7CPF15001.6%7C0.14
LSTA.13495.1	transdecoder	exon	1	761	.	+	.	ID=LSTA.13495.1.p1.exon1;Parent=LSTA.13495.1.p1
LSTA.13495.1	transdecoder	CDS	3	761	.	+	0	ID=cds.LSTA.13495.1.p1;Parent=LSTA.13495.1.p1
LSTA.13496.1	transdecoder	gene	1	941	.	+	.	ID=GENE.LSTA.13496.1~~LSTA.13496.1.p1;Name=ORF%20type%3Ainternal%20len%3A314%20%28%2B%29%2Cscore%3D83.08%2Clcl%7CNW_013469932.1_prot_XP_013093622.1_29351%7C35.802%7C5.49e-27%2CRhoGAP%7CPF00620.27%7C2.6e%2B03%2CRhoGAP%7CPF00620.27%7C0.21
LSTA.13496.1	transdecoder	mRNA	1	941	.	+	.	ID=LSTA.13496.1.p1;Parent=GENE.LSTA.13496.1~~LSTA.13496.1.p1;Name=ORF%20type%3Ainternal%20len%3A314%20%28%2B%29%2Cscore%3D83.08%2Clcl%7CNW_013469932.1_prot_XP_013093622.1_29351%7C35.802%7C5.49e-27%2CRhoGAP%7CPF00620.27%7C2.6e%2B03%2CRhoGAP%7CPF00620.27%7C0.21
LSTA.13496.1	transdecoder	exon	1	941	.	+	.	ID=LSTA.13496.1.p1.exon1;Parent=LSTA.13496.1.p1
LSTA.13496.1	transdecoder	CDS	3	941	.	+	0	ID=cds.LSTA.13496.1.p1;Parent=LSTA.13496.1.p1
LSTA.135.1	transdecoder	gene	1	1101	.	+	.	ID=GENE.LSTA.135.1~~LSTA.135.1.p1;Name=ORF%20type%3Ainternal%20len%3A367%20%28%2B%29%2Cscore%3D95.01%2Clcl%7CNW_013227573.1_prot_XP_013073259.1_11306%7C90.617%7C0.0%2Clcl%7CNW_013227573.1_prot_XP_013073259.1_11306%7C26.299%7C9.61e-21%2CPFK%7CPF00365.20%7C2.6e-87
LSTA.135.1	transdecoder	mRNA	1	1101	.	+	.	ID=LSTA.135.1.p1;Parent=GENE.LSTA.135.1~~LSTA.135.1.p1;Name=ORF%20type%3Ainternal%20len%3A367%20%28%2B%29%2Cscore%3D95.01%2Clcl%7CNW_013227573.1_prot_XP_013073259.1_11306%7C90.617%7C0.0%2Clcl%7CNW_013227573.1_prot_XP_013073259.1_11306%7C26.299%7C9.61e-21%2CPFK%7CPF00365.20%7C2.6e-87
LSTA.135.1	transdecoder	exon	1	1101	.	+	.	ID=LSTA.135.1.p1.exon1;Parent=LSTA.135.1.p1
LSTA.135.1	transdecoder	CDS	2	1099	.	+	0	ID=cds.LSTA.135.1.p1;Parent=LSTA.135.1.p1
LSTA.135.2	transdecoder	gene	1	1068	.	+	.	ID=GENE.LSTA.135.2~~LSTA.135.2.p1;Name=ORF%20type%3Ainternal%20len%3A356%20%28%2B%29%2Cscore%3D95.12%2Clcl%7CNW_013227573.1_prot_XP_013073259.1_11306%7C88.472%7C0.0%2Clcl%7CNW_013227573.1_prot_XP_013073259.1_11306%7C25.852%7C9.66e-21%2CPFK%7CPF00365.20%7C2.3e-87
LSTA.135.2	transdecoder	mRNA	1	1068	.	+	.	ID=LSTA.135.2.p1;Parent=GENE.LSTA.135.2~~LSTA.135.2.p1;Name=ORF%20type%3Ainternal%20len%3A356%20%28%2B%29%2Cscore%3D95.12%2Clcl%7CNW_013227573.1_prot_XP_013073259.1_11306%7C88.472%7C0.0%2Clcl%7CNW_013227573.1_prot_XP_013073259.1_11306%7C25.852%7C9.66e-21%2CPFK%7CPF00365.20%7C2.3e-87
LSTA.135.2	transdecoder	exon	1	1068	.	+	.	ID=LSTA.135.2.p1.exon1;Parent=LSTA.135.2.p1
LSTA.135.2	transdecoder	CDS	2	1066	.	+	0	ID=cds.LSTA.135.2.p1;Parent=LSTA.135.2.p1
LSTA.13501.1	transdecoder	gene	1	1820	.	+	.	ID=GENE.LSTA.13501.1~~LSTA.13501.1.p1;Name=ORF%20type%3A5prime_partial%20len%3A195%20%28%2B%29%2Cscore%3D27.68%2Clcl%7CNW_013193274.1_prot_XP_013066700.1_574%7C57.653%7C8.12e-76%2C7tm_1%7CPF00001.21%7C2.9e-07%2C7TM_GPCR_Srsx%7CPF10320.9%7C0.0035
LSTA.13501.1	transdecoder	mRNA	1	1820	.	+	.	ID=LSTA.13501.1.p1;Parent=GENE.LSTA.13501.1~~LSTA.13501.1.p1;Name=ORF%20type%3A5prime_partial%20len%3A195%20%28%2B%29%2Cscore%3D27.68%2Clcl%7CNW_013193274.1_prot_XP_013066700.1_574%7C57.653%7C8.12e-76%2C7tm_1%7CPF00001.21%7C2.9e-07%2C7TM_GPCR_Srsx%7CPF10320.9%7C0.0035
LSTA.13501.1	transdecoder	exon	1	1820	.	+	.	ID=LSTA.13501.1.p1.exon1;Parent=LSTA.13501.1.p1
LSTA.13501.1	transdecoder	CDS	3	587	.	+	0	ID=cds.LSTA.13501.1.p1;Parent=LSTA.13501.1.p1
LSTA.13501.1	transdecoder	three_prime_UTR	588	1820	.	+	.	ID=LSTA.13501.1.p1.utr3p1;Parent=LSTA.13501.1.p1
LSTA.13502.1	transdecoder	gene	1	1279	.	+	.	ID=GENE.LSTA.13502.1~~LSTA.13502.1.p1;Name=ORF%20type%3Acomplete%20len%3A328%20%28%2B%29%2Cscore%3D67.45%2Clcl%7CNW_004797439.1_prot_XP_012937781.1_10188%7C65.672%7C6.48e-123%2C7tm_1%7CPF00001.21%7C4.1e-42%2C7TM_GPCR_Srsx%7CPF10320.9%7C2.5e-08%2C7TM_GPCR_Srx%7CPF10328.9%7C3e-07%2C7tm_4%7CPF13853.6%7C6.5e-06%2CPLAC8%7CPF04749.17%7C0.67%2CPLAC8%7CPF04749.17%7C8.3e%2B02
LSTA.13502.1	transdecoder	mRNA	1	1279	.	+	.	ID=LSTA.13502.1.p1;Parent=GENE.LSTA.13502.1~~LSTA.13502.1.p1;Name=ORF%20type%3Acomplete%20len%3A328%20%28%2B%29%2Cscore%3D67.45%2Clcl%7CNW_004797439.1_prot_XP_012937781.1_10188%7C65.672%7C6.48e-123%2C7tm_1%7CPF00001.21%7C4.1e-42%2C7TM_GPCR_Srsx%7CPF10320.9%7C2.5e-08%2C7TM_GPCR_Srx%7CPF10328.9%7C3e-07%2C7tm_4%7CPF13853.6%7C6.5e-06%2CPLAC8%7CPF04749.17%7C0.67%2CPLAC8%7CPF04749.17%7C8.3e%2B02
LSTA.13502.1	transdecoder	five_prime_UTR	1	221	.	+	.	ID=LSTA.13502.1.p1.utr5p1;Parent=LSTA.13502.1.p1
LSTA.13502.1	transdecoder	exon	1	1279	.	+	.	ID=LSTA.13502.1.p1.exon1;Parent=LSTA.13502.1.p1
LSTA.13502.1	transdecoder	CDS	222	1205	.	+	0	ID=cds.LSTA.13502.1.p1;Parent=LSTA.13502.1.p1
LSTA.13502.1	transdecoder	three_prime_UTR	1206	1279	.	+	.	ID=LSTA.13502.1.p1.utr3p1;Parent=LSTA.13502.1.p1
LSTA.13505.1	transdecoder	gene	1	3299	.	+	.	ID=GENE.LSTA.13505.1~~LSTA.13505.1.p1;Name=ORF%20type%3Acomplete%20len%3A509%20%28%2B%29%2Cscore%3D135.25%2Clcl%7CNW_013293667.1_prot_XP_013078320.1_15798%7C82.435%7C0.0%2CUCH%7CPF00443.29%7C1.5e-46%2CUCH_1%7CPF13423.6%7C0.049%2CUCH_1%7CPF13423.6%7C7.9e-06%2Cubiquitin%7CPF00240.23%7C0.0025%2CPeptidase_C98%7CPF15499.6%7C0.065
LSTA.13505.1	transdecoder	mRNA	1	3299	.	+	.	ID=LSTA.13505.1.p1;Parent=GENE.LSTA.13505.1~~LSTA.13505.1.p1;Name=ORF%20type%3Acomplete%20len%3A509%20%28%2B%29%2Cscore%3D135.25%2Clcl%7CNW_013293667.1_prot_XP_013078320.1_15798%7C82.435%7C0.0%2CUCH%7CPF00443.29%7C1.5e-46%2CUCH_1%7CPF13423.6%7C0.049%2CUCH_1%7CPF13423.6%7C7.9e-06%2Cubiquitin%7CPF00240.23%7C0.0025%2CPeptidase_C98%7CPF15499.6%7C0.065
LSTA.13505.1	transdecoder	five_prime_UTR	1	106	.	+	.	ID=LSTA.13505.1.p1.utr5p1;Parent=LSTA.13505.1.p1
LSTA.13505.1	transdecoder	exon	1	3299	.	+	.	ID=LSTA.13505.1.p1.exon1;Parent=LSTA.13505.1.p1
LSTA.13505.1	transdecoder	CDS	107	1633	.	+	0	ID=cds.LSTA.13505.1.p1;Parent=LSTA.13505.1.p1
LSTA.13505.1	transdecoder	three_prime_UTR	1634	3299	.	+	.	ID=LSTA.13505.1.p1.utr3p1;Parent=LSTA.13505.1.p1
LSTA.13505.2	transdecoder	gene	1	3279	.	+	.	ID=GENE.LSTA.13505.2~~LSTA.13505.2.p1;Name=ORF%20type%3Acomplete%20len%3A462%20%28%2B%29%2Cscore%3D112.69%2Clcl%7CNW_013293667.1_prot_XP_013078320.1_15798%7C82.561%7C0.0%2CUCH%7CPF00443.29%7C2.4e-38%2CUCH_1%7CPF13423.6%7C0.044%2CUCH_1%7CPF13423.6%7C0.0033%2Cubiquitin%7CPF00240.23%7C0.0021
LSTA.13505.2	transdecoder	mRNA	1	3279	.	+	.	ID=LSTA.13505.2.p1;Parent=GENE.LSTA.13505.2~~LSTA.13505.2.p1;Name=ORF%20type%3Acomplete%20len%3A462%20%28%2B%29%2Cscore%3D112.69%2Clcl%7CNW_013293667.1_prot_XP_013078320.1_15798%7C82.561%7C0.0%2CUCH%7CPF00443.29%7C2.4e-38%2CUCH_1%7CPF13423.6%7C0.044%2CUCH_1%7CPF13423.6%7C0.0033%2Cubiquitin%7CPF00240.23%7C0.0021
LSTA.13505.2	transdecoder	five_prime_UTR	1	106	.	+	.	ID=LSTA.13505.2.p1.utr5p1;Parent=LSTA.13505.2.p1
LSTA.13505.2	transdecoder	exon	1	3279	.	+	.	ID=LSTA.13505.2.p1.exon1;Parent=LSTA.13505.2.p1
LSTA.13505.2	transdecoder	CDS	107	1492	.	+	0	ID=cds.LSTA.13505.2.p1;Parent=LSTA.13505.2.p1
LSTA.13505.2	transdecoder	three_prime_UTR	1493	3279	.	+	.	ID=LSTA.13505.2.p1.utr3p1;Parent=LSTA.13505.2.p1
LSTA.13506.1	transdecoder	gene	1	2178	.	+	.	ID=GENE.LSTA.13506.1~~LSTA.13506.1.p1;Name=ORF%20type%3Acomplete%20len%3A615%20%28%2B%29%2Cscore%3D143.46%2Clcl%7CNW_004798069.1_prot_XP_005109695.1_23127%7C69.808%7C0.0%2CRep_fac-A_C%7CPF08646.10%7C1.6e%2B02%2CRep_fac-A_C%7CPF08646.10%7C1.1e-52%2CREPA_OB_2%7CPF16900.5%7C1.8e%2B03%2CREPA_OB_2%7CPF16900.5%7C2.5e-31%2CRep-A_N%7CPF04057.12%7C3.8e-23%2CRep-A_N%7CPF04057.12%7C2.2e%2B03%2CRep-A_N%7CPF04057.12%7C4.4e%2B03%2CtRNA_anti-codon%7CPF01336.25%7C4.5e-09%2CtRNA_anti-codon%7CPF01336.25%7C3e%2B03%2CtRNA_anti-codon%7CPF01336.25%7C3.3e%2B03%2CCDC24_OB3%7CPF17244.2%7C53%2CCDC24_OB3%7CPF17244.2%7C3.4e%2B02%2CCDC24_OB3%7CPF17244.2%7C0.015%2CDUF223%7CPF02721.14%7C0.12%2CIBR%7CPF01485.21%7C0.11%2CIBR%7CPF01485.21%7C1.1e%2B04%2CPox_vIL-18BP%7CPF05566.12%7C14%2CPox_vIL-18BP%7CPF05566.12%7C21
LSTA.13506.1	transdecoder	mRNA	1	2178	.	+	.	ID=LSTA.13506.1.p1;Parent=GENE.LSTA.13506.1~~LSTA.13506.1.p1;Name=ORF%20type%3Acomplete%20len%3A615%20%28%2B%29%2Cscore%3D143.46%2Clcl%7CNW_004798069.1_prot_XP_005109695.1_23127%7C69.808%7C0.0%2CRep_fac-A_C%7CPF08646.10%7C1.6e%2B02%2CRep_fac-A_C%7CPF08646.10%7C1.1e-52%2CREPA_OB_2%7CPF16900.5%7C1.8e%2B03%2CREPA_OB_2%7CPF16900.5%7C2.5e-31%2CRep-A_N%7CPF04057.12%7C3.8e-23%2CRep-A_N%7CPF04057.12%7C2.2e%2B03%2CRep-A_N%7CPF04057.12%7C4.4e%2B03%2CtRNA_anti-codon%7CPF01336.25%7C4.5e-09%2CtRNA_anti-codon%7CPF01336.25%7C3e%2B03%2CtRNA_anti-codon%7CPF01336.25%7C3.3e%2B03%2CCDC24_OB3%7CPF17244.2%7C53%2CCDC24_OB3%7CPF17244.2%7C3.4e%2B02%2CCDC24_OB3%7CPF17244.2%7C0.015%2CDUF223%7CPF02721.14%7C0.12%2CIBR%7CPF01485.21%7C0.11%2CIBR%7CPF01485.21%7C1.1e%2B04%2CPox_vIL-18BP%7CPF05566.12%7C14%2CPox_vIL-18BP%7CPF05566.12%7C21
LSTA.13506.1	transdecoder	five_prime_UTR	1	106	.	+	.	ID=LSTA.13506.1.p1.utr5p1;Parent=LSTA.13506.1.p1
LSTA.13506.1	transdecoder	exon	1	2178	.	+	.	ID=LSTA.13506.1.p1.exon1;Parent=LSTA.13506.1.p1
LSTA.13506.1	transdecoder	CDS	107	1951	.	+	0	ID=cds.LSTA.13506.1.p1;Parent=LSTA.13506.1.p1
LSTA.13506.1	transdecoder	three_prime_UTR	1952	2178	.	+	.	ID=LSTA.13506.1.p1.utr3p1;Parent=LSTA.13506.1.p1
LSTA.13507.1	transdecoder	gene	1	314	.	+	.	ID=GENE.LSTA.13507.1~~LSTA.13507.1.p1;Name=ORF%20type%3Ainternal%20len%3A105%20%28%2B%29%2Cscore%3D9.13%2Clcl%7CNW_013472596.1_prot_XP_013093807.1_29500%7C100.000%7C1.18e-64%2CSH2%7CPF00017.24%7C1.2e-27
LSTA.13507.1	transdecoder	mRNA	1	314	.	+	.	ID=LSTA.13507.1.p1;Parent=GENE.LSTA.13507.1~~LSTA.13507.1.p1;Name=ORF%20type%3Ainternal%20len%3A105%20%28%2B%29%2Cscore%3D9.13%2Clcl%7CNW_013472596.1_prot_XP_013093807.1_29500%7C100.000%7C1.18e-64%2CSH2%7CPF00017.24%7C1.2e-27
LSTA.13507.1	transdecoder	exon	1	314	.	+	.	ID=LSTA.13507.1.p1.exon1;Parent=LSTA.13507.1.p1
LSTA.13507.1	transdecoder	CDS	3	314	.	+	0	ID=cds.LSTA.13507.1.p1;Parent=LSTA.13507.1.p1
LSTA.13510.1	transdecoder	gene	1	4490	.	+	.	ID=GENE.LSTA.13510.1~~LSTA.13510.1.p1;Name=ORF%20type%3A5prime_partial%20len%3A294%20%28%2B%29%2Cscore%3D70.78%2Clcl%7CNW_004798069.1_prot_NP_001191639.1_23125%7C95.222%7C0.0%2CPkinase_Tyr%7CPF07714.17%7C2e-95%2CPkinase%7CPF00069.25%7C9.9e-47%2CHaspin_kinase%7CPF12330.8%7C0.0036%2CKdo%7CPF06293.14%7C0.027%2CAPH%7CPF01636.23%7C3.2e%2B02%2CAPH%7CPF01636.23%7C0.91
LSTA.13510.1	transdecoder	mRNA	1	4490	.	+	.	ID=LSTA.13510.1.p1;Parent=GENE.LSTA.13510.1~~LSTA.13510.1.p1;Name=ORF%20type%3A5prime_partial%20len%3A294%20%28%2B%29%2Cscore%3D70.78%2Clcl%7CNW_004798069.1_prot_NP_001191639.1_23125%7C95.222%7C0.0%2CPkinase_Tyr%7CPF07714.17%7C2e-95%2CPkinase%7CPF00069.25%7C9.9e-47%2CHaspin_kinase%7CPF12330.8%7C0.0036%2CKdo%7CPF06293.14%7C0.027%2CAPH%7CPF01636.23%7C3.2e%2B02%2CAPH%7CPF01636.23%7C0.91
LSTA.13510.1	transdecoder	exon	1	4490	.	+	.	ID=LSTA.13510.1.p1.exon1;Parent=LSTA.13510.1.p1
LSTA.13510.1	transdecoder	CDS	3	884	.	+	0	ID=cds.LSTA.13510.1.p1;Parent=LSTA.13510.1.p1
LSTA.13510.1	transdecoder	three_prime_UTR	885	4490	.	+	.	ID=LSTA.13510.1.p1.utr3p1;Parent=LSTA.13510.1.p1
LSTA.13512.1	transdecoder	gene	1	1746	.	-	.	ID=GENE.LSTA.13512.1~~LSTA.13512.1.p1;Name=ORF%20type%3A3prime_partial%20len%3A407%20%28-%29%2Cscore%3D69.12%2Clcl%7CNC_037603.1_prot_XP_025078785.1_38694%7C35.849%7C1.46e-21%2CDMAP_binding%7CPF06464.11%7C1.2e%2B04%2CDMAP_binding%7CPF06464.11%7C0.35
LSTA.13512.1	transdecoder	mRNA	1	1746	.	-	.	ID=LSTA.13512.1.p1;Parent=GENE.LSTA.13512.1~~LSTA.13512.1.p1;Name=ORF%20type%3A3prime_partial%20len%3A407%20%28-%29%2Cscore%3D69.12%2Clcl%7CNC_037603.1_prot_XP_025078785.1_38694%7C35.849%7C1.46e-21%2CDMAP_binding%7CPF06464.11%7C1.2e%2B04%2CDMAP_binding%7CPF06464.11%7C0.35
LSTA.13512.1	transdecoder	five_prime_UTR	1219	1746	.	-	.	ID=LSTA.13512.1.p1.utr5p1;Parent=LSTA.13512.1.p1
LSTA.13512.1	transdecoder	exon	1	1746	.	-	.	ID=LSTA.13512.1.p1.exon1;Parent=LSTA.13512.1.p1
LSTA.13512.1	transdecoder	CDS	1	1218	.	-	0	ID=cds.LSTA.13512.1.p1;Parent=LSTA.13512.1.p1
LSTA.13513.1	transdecoder	gene	1	3225	.	+	.	ID=GENE.LSTA.13513.1~~LSTA.13513.1.p1;Name=ORF%20type%3Acomplete%20len%3A109%20%28%2B%29%2Cscore%3D34.48%2Clcl%7CNW_013280376.1_prot_XP_013077441.1_15010%7C92.593%7C1.35e-66%2CDnaJ%7CPF00226.31%7C1.1e%2B04%2CDnaJ%7CPF00226.31%7C2.1e-07
LSTA.13513.1	transdecoder	mRNA	1	3225	.	+	.	ID=LSTA.13513.1.p1;Parent=GENE.LSTA.13513.1~~LSTA.13513.1.p1;Name=ORF%20type%3Acomplete%20len%3A109%20%28%2B%29%2Cscore%3D34.48%2Clcl%7CNW_013280376.1_prot_XP_013077441.1_15010%7C92.593%7C1.35e-66%2CDnaJ%7CPF00226.31%7C1.1e%2B04%2CDnaJ%7CPF00226.31%7C2.1e-07
LSTA.13513.1	transdecoder	five_prime_UTR	1	440	.	+	.	ID=LSTA.13513.1.p1.utr5p1;Parent=LSTA.13513.1.p1
LSTA.13513.1	transdecoder	exon	1	3225	.	+	.	ID=LSTA.13513.1.p1.exon1;Parent=LSTA.13513.1.p1
LSTA.13513.1	transdecoder	CDS	441	767	.	+	0	ID=cds.LSTA.13513.1.p1;Parent=LSTA.13513.1.p1
LSTA.13513.1	transdecoder	three_prime_UTR	768	3225	.	+	.	ID=LSTA.13513.1.p1.utr3p1;Parent=LSTA.13513.1.p1
LSTA.13514.1	transdecoder	gene	1	2463	.	+	.	ID=GENE.LSTA.13514.1~~LSTA.13514.1.p1;Name=ORF%20type%3Acomplete%20len%3A528%20%28%2B%29%2Cscore%3D121.20%2Clcl%7CNW_013280376.1_prot_XP_013077450.1_15009%7C52.998%7C0.0%2CHAUS-augmin3%7CPF14932.6%7C9.4e-24%2CHAUS-augmin3%7CPF14932.6%7C7.4e%2B02%2CHsbA%7CPF12296.8%7C1.2e%2B04%2CHsbA%7CPF12296.8%7C0.027%2CBaculo_PEP_C%7CPF04513.12%7C7%2CBaculo_PEP_C%7CPF04513.12%7C1.1e%2B04%2CBaculo_PEP_C%7CPF04513.12%7C8.7e%2B03%2CBaculo_PEP_C%7CPF04513.12%7C4.3e%2B03%2CBaculo_PEP_C%7CPF04513.12%7C4.4%2Czf-3CxxC%7CPF13695.6%7C0.06%2Czf-3CxxC%7CPF13695.6%7C9.1e%2B03%2Czf-3CxxC%7CPF13695.6%7C3.5e%2B03%2CRNA_pol_Rpb2_7%7CPF04560.20%7C0.63%2CLOH1CR12%7CPF10158.9%7C2.3e%2B02%2CLOH1CR12%7CPF10158.9%7C9e%2B03%2CLOH1CR12%7CPF10158.9%7C1.7e%2B03%2CLOH1CR12%7CPF10158.9%7C0.74%2CDUF2408%7CPF10303.9%7C62%2CDUF2408%7CPF10303.9%7C6.9%2CMvb12%7CPF09452.10%7C3.2%2CMvb12%7CPF09452.10%7C1.4e%2B03%2CFlgN%7CPF05130.12%7C0.19%2CFlgN%7CPF05130.12%7C2.9e%2B03%2CFlgN%7CPF05130.12%7C1.5e%2B02%2COmpH%7CPF03938.14%7C1.3%2COmpH%7CPF03938.14%7C6.6e%2B03%2COmpH%7CPF03938.14%7C9.7%2CFlaC_arch%7CPF05377.11%7C7.7e%2B03%2CFlaC_arch%7CPF05377.11%7C1.6%2CFlaC_arch%7CPF05377.11%7C3.2e%2B02%2CFlaC_arch%7CPF05377.11%7C6.2e%2B02%2CMed28%7CPF11594.8%7C6.1%2CMed28%7CPF11594.8%7C1.2e%2B04%2CMed28%7CPF11594.8%7C1.4%2CMed28%7CPF11594.8%7C5e%2B03%2CDUF2884%7CPF11101.8%7C0.37%2CDUF2884%7CPF11101.8%7C1.9e%2B02%2CDUF2884%7CPF11101.8%7C4.7e%2B02
LSTA.13514.1	transdecoder	mRNA	1	2463	.	+	.	ID=LSTA.13514.1.p1;Parent=GENE.LSTA.13514.1~~LSTA.13514.1.p1;Name=ORF%20type%3Acomplete%20len%3A528%20%28%2B%29%2Cscore%3D121.20%2Clcl%7CNW_013280376.1_prot_XP_013077450.1_15009%7C52.998%7C0.0%2CHAUS-augmin3%7CPF14932.6%7C9.4e-24%2CHAUS-augmin3%7CPF14932.6%7C7.4e%2B02%2CHsbA%7CPF12296.8%7C1.2e%2B04%2CHsbA%7CPF12296.8%7C0.027%2CBaculo_PEP_C%7CPF04513.12%7C7%2CBaculo_PEP_C%7CPF04513.12%7C1.1e%2B04%2CBaculo_PEP_C%7CPF04513.12%7C8.7e%2B03%2CBaculo_PEP_C%7CPF04513.12%7C4.3e%2B03%2CBaculo_PEP_C%7CPF04513.12%7C4.4%2Czf-3CxxC%7CPF13695.6%7C0.06%2Czf-3CxxC%7CPF13695.6%7C9.1e%2B03%2Czf-3CxxC%7CPF13695.6%7C3.5e%2B03%2CRNA_pol_Rpb2_7%7CPF04560.20%7C0.63%2CLOH1CR12%7CPF10158.9%7C2.3e%2B02%2CLOH1CR12%7CPF10158.9%7C9e%2B03%2CLOH1CR12%7CPF10158.9%7C1.7e%2B03%2CLOH1CR12%7CPF10158.9%7C0.74%2CDUF2408%7CPF10303.9%7C62%2CDUF2408%7CPF10303.9%7C6.9%2CMvb12%7CPF09452.10%7C3.2%2CMvb12%7CPF09452.10%7C1.4e%2B03%2CFlgN%7CPF05130.12%7C0.19%2CFlgN%7CPF05130.12%7C2.9e%2B03%2CFlgN%7CPF05130.12%7C1.5e%2B02%2COmpH%7CPF03938.14%7C1.3%2COmpH%7CPF03938.14%7C6.6e%2B03%2COmpH%7CPF03938.14%7C9.7%2CFlaC_arch%7CPF05377.11%7C7.7e%2B03%2CFlaC_arch%7CPF05377.11%7C1.6%2CFlaC_arch%7CPF05377.11%7C3.2e%2B02%2CFlaC_arch%7CPF05377.11%7C6.2e%2B02%2CMed28%7CPF11594.8%7C6.1%2CMed28%7CPF11594.8%7C1.2e%2B04%2CMed28%7CPF11594.8%7C1.4%2CMed28%7CPF11594.8%7C5e%2B03%2CDUF2884%7CPF11101.8%7C0.37%2CDUF2884%7CPF11101.8%7C1.9e%2B02%2CDUF2884%7CPF11101.8%7C4.7e%2B02
LSTA.13514.1	transdecoder	five_prime_UTR	1	151	.	+	.	ID=LSTA.13514.1.p1.utr5p1;Parent=LSTA.13514.1.p1
LSTA.13514.1	transdecoder	exon	1	2463	.	+	.	ID=LSTA.13514.1.p1.exon1;Parent=LSTA.13514.1.p1
LSTA.13514.1	transdecoder	CDS	152	1735	.	+	0	ID=cds.LSTA.13514.1.p1;Parent=LSTA.13514.1.p1
LSTA.13514.1	transdecoder	three_prime_UTR	1736	2463	.	+	.	ID=LSTA.13514.1.p1.utr3p1;Parent=LSTA.13514.1.p1
# refined start codon: 1 -> 88 (score: 1.536)
LSTA.13514.2	transdecoder	gene	1	2648	.	+	.	ID=GENE.LSTA.13514.2~~LSTA.13514.2.p1;Name=ORF%20type%3Acomplete%20len%3A640%20%28%2B%29%2Cscore%3D124.45%2Clcl%7CNW_013280376.1_prot_XP_013077450.1_15009%7C51.634%7C0.0%2CHAUS-augmin3%7CPF14932.6%7C8.7e-38%2CHAUS-augmin3%7CPF14932.6%7C4e%2B03%2CHAUS-augmin3%7CPF14932.6%7C9.7e%2B02%2CHsbA%7CPF12296.8%7C0.035%2Czf-3CxxC%7CPF13695.6%7C7.8e%2B03%2Czf-3CxxC%7CPF13695.6%7C0.079%2Czf-3CxxC%7CPF13695.6%7C4.8e%2B03%2CBaculo_PEP_C%7CPF04513.12%7C7.2%2CBaculo_PEP_C%7CPF04513.12%7C1.1e%2B04%2CBaculo_PEP_C%7CPF04513.12%7C5.9e%2B03%2CBaculo_PEP_C%7CPF04513.12%7C5.8%2CRNA_pol_Rpb2_7%7CPF04560.20%7C0.82%2CDUF2408%7CPF10303.9%7C25%2CDUF2408%7CPF10303.9%7C8.5e%2B02%2CDUF2408%7CPF10303.9%7C3.9%2CMed28%7CPF11594.8%7C7.3%2CMed28%7CPF11594.8%7C1.9%2CMed28%7CPF11594.8%7C7.2e%2B03%2CFlgN%7CPF05130.12%7C0.18%2CFlgN%7CPF05130.12%7C4e%2B03%2CFlgN%7CPF05130.12%7C2e%2B02%2COmpH%7CPF03938.14%7C1.9%2COmpH%7CPF03938.14%7C8.5e%2B03%2COmpH%7CPF03938.14%7C12%2CMvb12%7CPF09452.10%7C4.1%2CMvb12%7CPF09452.10%7C1.8e%2B03%2CNsp1_C%7CPF05064.13%7C0.15%2CNsp1_C%7CPF05064.13%7C1.7e%2B03%2CNsp1_C%7CPF05064.13%7C2.4e%2B03%2CNsp1_C%7CPF05064.13%7C5.4e%2B02%2CNsp1_C%7CPF05064.13%7C4e%2B03
LSTA.13514.2	transdecoder	mRNA	1	2648	.	+	.	ID=LSTA.13514.2.p1;Parent=GENE.LSTA.13514.2~~LSTA.13514.2.p1;Name=ORF%20type%3Acomplete%20len%3A640%20%28%2B%29%2Cscore%3D124.45%2Clcl%7CNW_013280376.1_prot_XP_013077450.1_15009%7C51.634%7C0.0%2CHAUS-augmin3%7CPF14932.6%7C8.7e-38%2CHAUS-augmin3%7CPF14932.6%7C4e%2B03%2CHAUS-augmin3%7CPF14932.6%7C9.7e%2B02%2CHsbA%7CPF12296.8%7C0.035%2Czf-3CxxC%7CPF13695.6%7C7.8e%2B03%2Czf-3CxxC%7CPF13695.6%7C0.079%2Czf-3CxxC%7CPF13695.6%7C4.8e%2B03%2CBaculo_PEP_C%7CPF04513.12%7C7.2%2CBaculo_PEP_C%7CPF04513.12%7C1.1e%2B04%2CBaculo_PEP_C%7CPF04513.12%7C5.9e%2B03%2CBaculo_PEP_C%7CPF04513.12%7C5.8%2CRNA_pol_Rpb2_7%7CPF04560.20%7C0.82%2CDUF2408%7CPF10303.9%7C25%2CDUF2408%7CPF10303.9%7C8.5e%2B02%2CDUF2408%7CPF10303.9%7C3.9%2CMed28%7CPF11594.8%7C7.3%2CMed28%7CPF11594.8%7C1.9%2CMed28%7CPF11594.8%7C7.2e%2B03%2CFlgN%7CPF05130.12%7C0.18%2CFlgN%7CPF05130.12%7C4e%2B03%2CFlgN%7CPF05130.12%7C2e%2B02%2COmpH%7CPF03938.14%7C1.9%2COmpH%7CPF03938.14%7C8.5e%2B03%2COmpH%7CPF03938.14%7C12%2CMvb12%7CPF09452.10%7C4.1%2CMvb12%7CPF09452.10%7C1.8e%2B03%2CNsp1_C%7CPF05064.13%7C0.15%2CNsp1_C%7CPF05064.13%7C1.7e%2B03%2CNsp1_C%7CPF05064.13%7C2.4e%2B03%2CNsp1_C%7CPF05064.13%7C5.4e%2B02%2CNsp1_C%7CPF05064.13%7C4e%2B03
LSTA.13514.2	transdecoder	five_prime_UTR	1	87	.	+	.	ID=LSTA.13514.2.p1.utr5p1;Parent=LSTA.13514.2.p1
LSTA.13514.2	transdecoder	exon	1	2648	.	+	.	ID=LSTA.13514.2.p1.exon1;Parent=LSTA.13514.2.p1
LSTA.13514.2	transdecoder	CDS	88	1920	.	+	0	ID=cds.LSTA.13514.2.p1;Parent=LSTA.13514.2.p1
LSTA.13514.2	transdecoder	three_prime_UTR	1921	2648	.	+	.	ID=LSTA.13514.2.p1.utr3p1;Parent=LSTA.13514.2.p1
# refined start codon: 1 -> 88 (score: 1.536)
LSTA.13514.3	transdecoder	gene	1	2764	.	+	.	ID=GENE.LSTA.13514.3~~LSTA.13514.3.p2;Name=ORF%20type%3Acomplete%20len%3A278%20%28%2B%29%2Cscore%3D40.70%2Clcl%7CNW_013280376.1_prot_XP_013077450.1_15009%7C42.194%7C2.02e-48%2CHAUS-augmin3%7CPF14932.6%7C5.7e-32%2Czf-3CxxC%7CPF13695.6%7C1.8e%2B03%2Czf-3CxxC%7CPF13695.6%7C0.02%2CNsp1_C%7CPF05064.13%7C0.043%2CNsp1_C%7CPF05064.13%7C5.2e%2B02%2CDUF2884%7CPF11101.8%7C0.099%2CDUF2884%7CPF11101.8%7C8.6e%2B02%2CRNA_pol_Rpb2_7%7CPF04560.20%7C0.23%2CFlaC_arch%7CPF05377.11%7C4.6e%2B02%2CFlaC_arch%7CPF05377.11%7C2.7e%2B03%2CFlaC_arch%7CPF05377.11%7C0.67
LSTA.13514.3	transdecoder	mRNA	1	2764	.	+	.	ID=LSTA.13514.3.p2;Parent=GENE.LSTA.13514.3~~LSTA.13514.3.p2;Name=ORF%20type%3Acomplete%20len%3A278%20%28%2B%29%2Cscore%3D40.70%2Clcl%7CNW_013280376.1_prot_XP_013077450.1_15009%7C42.194%7C2.02e-48%2CHAUS-augmin3%7CPF14932.6%7C5.7e-32%2Czf-3CxxC%7CPF13695.6%7C1.8e%2B03%2Czf-3CxxC%7CPF13695.6%7C0.02%2CNsp1_C%7CPF05064.13%7C0.043%2CNsp1_C%7CPF05064.13%7C5.2e%2B02%2CDUF2884%7CPF11101.8%7C0.099%2CDUF2884%7CPF11101.8%7C8.6e%2B02%2CRNA_pol_Rpb2_7%7CPF04560.20%7C0.23%2CFlaC_arch%7CPF05377.11%7C4.6e%2B02%2CFlaC_arch%7CPF05377.11%7C2.7e%2B03%2CFlaC_arch%7CPF05377.11%7C0.67
LSTA.13514.3	transdecoder	five_prime_UTR	1	87	.	+	.	ID=LSTA.13514.3.p2.utr5p1;Parent=LSTA.13514.3.p2
LSTA.13514.3	transdecoder	exon	1	2764	.	+	.	ID=LSTA.13514.3.p2.exon1;Parent=LSTA.13514.3.p2
LSTA.13514.3	transdecoder	CDS	88	834	.	+	0	ID=cds.LSTA.13514.3.p2;Parent=LSTA.13514.3.p2
LSTA.13514.3	transdecoder	three_prime_UTR	835	2764	.	+	.	ID=LSTA.13514.3.p2.utr3p1;Parent=LSTA.13514.3.p2
LSTA.13514.3	transdecoder	gene	1	2764	.	+	.	ID=GENE.LSTA.13514.3~~LSTA.13514.3.p1;Name=ORF%20type%3Acomplete%20len%3A392%20%28%2B%29%2Cscore%3D90.95%2Clcl%7CNW_013280376.1_prot_XP_013077450.1_15009%7C57.031%7C4.63e-153%2CHsbA%7CPF12296.8%7C0.017%2CDUF2408%7CPF10303.9%7C4.6%2CLOH1CR12%7CPF10158.9%7C5e%2B03%2CLOH1CR12%7CPF10158.9%7C1.2e%2B03%2CLOH1CR12%7CPF10158.9%7C0.48
LSTA.13514.3	transdecoder	mRNA	1	2764	.	+	.	ID=LSTA.13514.3.p1;Parent=GENE.LSTA.13514.3~~LSTA.13514.3.p1;Name=ORF%20type%3Acomplete%20len%3A392%20%28%2B%29%2Cscore%3D90.95%2Clcl%7CNW_013280376.1_prot_XP_013077450.1_15009%7C57.031%7C4.63e-153%2CHsbA%7CPF12296.8%7C0.017%2CDUF2408%7CPF10303.9%7C4.6%2CLOH1CR12%7CPF10158.9%7C5e%2B03%2CLOH1CR12%7CPF10158.9%7C1.2e%2B03%2CLOH1CR12%7CPF10158.9%7C0.48
LSTA.13514.3	transdecoder	five_prime_UTR	1	860	.	+	.	ID=LSTA.13514.3.p1.utr5p1;Parent=LSTA.13514.3.p1
LSTA.13514.3	transdecoder	exon	1	2764	.	+	.	ID=LSTA.13514.3.p1.exon1;Parent=LSTA.13514.3.p1
LSTA.13514.3	transdecoder	CDS	861	2036	.	+	0	ID=cds.LSTA.13514.3.p1;Parent=LSTA.13514.3.p1
LSTA.13514.3	transdecoder	three_prime_UTR	2037	2764	.	+	.	ID=LSTA.13514.3.p1.utr3p1;Parent=LSTA.13514.3.p1
LSTA.13514.4	transdecoder	gene	1	2638	.	+	.	ID=GENE.LSTA.13514.4~~LSTA.13514.4.p1;Name=ORF%20type%3A5prime_partial%20len%3A636%20%28%2B%29%2Cscore%3D127.57%2Clcl%7CNW_013280376.1_prot_XP_013077450.1_15009%7C50.633%7C0.0%2CHAUS-augmin3%7CPF14932.6%7C8.6e-38%2CHAUS-augmin3%7CPF14932.6%7C5e%2B03%2CHAUS-augmin3%7CPF14932.6%7C2.6e%2B03%2CHAUS-augmin3%7CPF14932.6%7C9.3e%2B02%2CHsbA%7CPF12296.8%7C0.035%2Czf-3CxxC%7CPF13695.6%7C0.078%2Czf-3CxxC%7CPF13695.6%7C4.6e%2B03%2CBaculo_PEP_C%7CPF04513.12%7C7.2%2CBaculo_PEP_C%7CPF04513.12%7C1.1e%2B04%2CBaculo_PEP_C%7CPF04513.12%7C5.9e%2B03%2CBaculo_PEP_C%7CPF04513.12%7C5.8%2CRNA_pol_Rpb2_7%7CPF04560.20%7C0.82%2CDUF2408%7CPF10303.9%7C24%2CDUF2408%7CPF10303.9%7C6%2CLOH1CR12%7CPF10158.9%7C3e%2B02%2CLOH1CR12%7CPF10158.9%7C2e%2B03%2CLOH1CR12%7CPF10158.9%7C0.95%2CNleF_casp_inhib%7CPF16809.5%7C1.6%2CNleF_casp_inhib%7CPF16809.5%7C7.3e%2B03%2CNleF_casp_inhib%7CPF16809.5%7C3.3e%2B03%2CNleF_casp_inhib%7CPF16809.5%7C4.3e%2B02%2CMed28%7CPF11594.8%7C7.2%2CMed28%7CPF11594.8%7C1.9%2CMed28%7CPF11594.8%7C7.1e%2B03%2CFlgN%7CPF05130.12%7C0.18%2CFlgN%7CPF05130.12%7C3.9e%2B03%2CFlgN%7CPF05130.12%7C2.2e%2B02%2CMvb12%7CPF09452.10%7C4%2CMvb12%7CPF09452.10%7C1.7e%2B03%2CDUF2884%7CPF11101.8%7C0.29%2CDUF2884%7CPF11101.8%7C2.4e%2B02%2CDUF2884%7CPF11101.8%7C9.6e%2B02%2CNsp1_C%7CPF05064.13%7C0.15%2CNsp1_C%7CPF05064.13%7C1.7e%2B03%2CNsp1_C%7CPF05064.13%7C2.4e%2B03%2CNsp1_C%7CPF05064.13%7C5.4e%2B02%2CNsp1_C%7CPF05064.13%7C3.9e%2B03
LSTA.13514.4	transdecoder	mRNA	1	2638	.	+	.	ID=LSTA.13514.4.p1;Parent=GENE.LSTA.13514.4~~LSTA.13514.4.p1;Name=ORF%20type%3A5prime_partial%20len%3A636%20%28%2B%29%2Cscore%3D127.57%2Clcl%7CNW_013280376.1_prot_XP_013077450.1_15009%7C50.633%7C0.0%2CHAUS-augmin3%7CPF14932.6%7C8.6e-38%2CHAUS-augmin3%7CPF14932.6%7C5e%2B03%2CHAUS-augmin3%7CPF14932.6%7C2.6e%2B03%2CHAUS-augmin3%7CPF14932.6%7C9.3e%2B02%2CHsbA%7CPF12296.8%7C0.035%2Czf-3CxxC%7CPF13695.6%7C0.078%2Czf-3CxxC%7CPF13695.6%7C4.6e%2B03%2CBaculo_PEP_C%7CPF04513.12%7C7.2%2CBaculo_PEP_C%7CPF04513.12%7C1.1e%2B04%2CBaculo_PEP_C%7CPF04513.12%7C5.9e%2B03%2CBaculo_PEP_C%7CPF04513.12%7C5.8%2CRNA_pol_Rpb2_7%7CPF04560.20%7C0.82%2CDUF2408%7CPF10303.9%7C24%2CDUF2408%7CPF10303.9%7C6%2CLOH1CR12%7CPF10158.9%7C3e%2B02%2CLOH1CR12%7CPF10158.9%7C2e%2B03%2CLOH1CR12%7CPF10158.9%7C0.95%2CNleF_casp_inhib%7CPF16809.5%7C1.6%2CNleF_casp_inhib%7CPF16809.5%7C7.3e%2B03%2CNleF_casp_inhib%7CPF16809.5%7C3.3e%2B03%2CNleF_casp_inhib%7CPF16809.5%7C4.3e%2B02%2CMed28%7CPF11594.8%7C7.2%2CMed28%7CPF11594.8%7C1.9%2CMed28%7CPF11594.8%7C7.1e%2B03%2CFlgN%7CPF05130.12%7C0.18%2CFlgN%7CPF05130.12%7C3.9e%2B03%2CFlgN%7CPF05130.12%7C2.2e%2B02%2CMvb12%7CPF09452.10%7C4%2CMvb12%7CPF09452.10%7C1.7e%2B03%2CDUF2884%7CPF11101.8%7C0.29%2CDUF2884%7CPF11101.8%7C2.4e%2B02%2CDUF2884%7CPF11101.8%7C9.6e%2B02%2CNsp1_C%7CPF05064.13%7C0.15%2CNsp1_C%7CPF05064.13%7C1.7e%2B03%2CNsp1_C%7CPF05064.13%7C2.4e%2B03%2CNsp1_C%7CPF05064.13%7C5.4e%2B02%2CNsp1_C%7CPF05064.13%7C3.9e%2B03
LSTA.13514.4	transdecoder	exon	1	2638	.	+	.	ID=LSTA.13514.4.p1.exon1;Parent=LSTA.13514.4.p1
LSTA.13514.4	transdecoder	CDS	3	1910	.	+	0	ID=cds.LSTA.13514.4.p1;Parent=LSTA.13514.4.p1
LSTA.13514.4	transdecoder	three_prime_UTR	1911	2638	.	+	.	ID=LSTA.13514.4.p1.utr3p1;Parent=LSTA.13514.4.p1
LSTA.13514.5	transdecoder	gene	1	2464	.	+	.	ID=GENE.LSTA.13514.5~~LSTA.13514.5.p1;Name=ORF%20type%3Acomplete%20len%3A528%20%28%2B%29%2Cscore%3D121.20%2Clcl%7CNW_013280376.1_prot_XP_013077450.1_15009%7C52.998%7C0.0%2CHAUS-augmin3%7CPF14932.6%7C9.4e-24%2CHAUS-augmin3%7CPF14932.6%7C7.4e%2B02%2CHsbA%7CPF12296.8%7C1.2e%2B04%2CHsbA%7CPF12296.8%7C0.027%2CBaculo_PEP_C%7CPF04513.12%7C7%2CBaculo_PEP_C%7CPF04513.12%7C1.1e%2B04%2CBaculo_PEP_C%7CPF04513.12%7C8.7e%2B03%2CBaculo_PEP_C%7CPF04513.12%7C4.3e%2B03%2CBaculo_PEP_C%7CPF04513.12%7C4.4%2Czf-3CxxC%7CPF13695.6%7C0.06%2Czf-3CxxC%7CPF13695.6%7C9.1e%2B03%2Czf-3CxxC%7CPF13695.6%7C3.5e%2B03%2CRNA_pol_Rpb2_7%7CPF04560.20%7C0.63%2CLOH1CR12%7CPF10158.9%7C2.3e%2B02%2CLOH1CR12%7CPF10158.9%7C9e%2B03%2CLOH1CR12%7CPF10158.9%7C1.7e%2B03%2CLOH1CR12%7CPF10158.9%7C0.74%2CDUF2408%7CPF10303.9%7C62%2CDUF2408%7CPF10303.9%7C6.9%2CMvb12%7CPF09452.10%7C3.2%2CMvb12%7CPF09452.10%7C1.4e%2B03%2CFlgN%7CPF05130.12%7C0.19%2CFlgN%7CPF05130.12%7C2.9e%2B03%2CFlgN%7CPF05130.12%7C1.5e%2B02%2COmpH%7CPF03938.14%7C1.3%2COmpH%7CPF03938.14%7C6.6e%2B03%2COmpH%7CPF03938.14%7C9.7%2CFlaC_arch%7CPF05377.11%7C7.7e%2B03%2CFlaC_arch%7CPF05377.11%7C1.6%2CFlaC_arch%7CPF05377.11%7C3.2e%2B02%2CFlaC_arch%7CPF05377.11%7C6.2e%2B02%2CMed28%7CPF11594.8%7C6.1%2CMed28%7CPF11594.8%7C1.2e%2B04%2CMed28%7CPF11594.8%7C1.4%2CMed28%7CPF11594.8%7C5e%2B03%2CDUF2884%7CPF11101.8%7C0.37%2CDUF2884%7CPF11101.8%7C1.9e%2B02%2CDUF2884%7CPF11101.8%7C4.7e%2B02
LSTA.13514.5	transdecoder	mRNA	1	2464	.	+	.	ID=LSTA.13514.5.p1;Parent=GENE.LSTA.13514.5~~LSTA.13514.5.p1;Name=ORF%20type%3Acomplete%20len%3A528%20%28%2B%29%2Cscore%3D121.20%2Clcl%7CNW_013280376.1_prot_XP_013077450.1_15009%7C52.998%7C0.0%2CHAUS-augmin3%7CPF14932.6%7C9.4e-24%2CHAUS-augmin3%7CPF14932.6%7C7.4e%2B02%2CHsbA%7CPF12296.8%7C1.2e%2B04%2CHsbA%7CPF12296.8%7C0.027%2CBaculo_PEP_C%7CPF04513.12%7C7%2CBaculo_PEP_C%7CPF04513.12%7C1.1e%2B04%2CBaculo_PEP_C%7CPF04513.12%7C8.7e%2B03%2CBaculo_PEP_C%7CPF04513.12%7C4.3e%2B03%2CBaculo_PEP_C%7CPF04513.12%7C4.4%2Czf-3CxxC%7CPF13695.6%7C0.06%2Czf-3CxxC%7CPF13695.6%7C9.1e%2B03%2Czf-3CxxC%7CPF13695.6%7C3.5e%2B03%2CRNA_pol_Rpb2_7%7CPF04560.20%7C0.63%2CLOH1CR12%7CPF10158.9%7C2.3e%2B02%2CLOH1CR12%7CPF10158.9%7C9e%2B03%2CLOH1CR12%7CPF10158.9%7C1.7e%2B03%2CLOH1CR12%7CPF10158.9%7C0.74%2CDUF2408%7CPF10303.9%7C62%2CDUF2408%7CPF10303.9%7C6.9%2CMvb12%7CPF09452.10%7C3.2%2CMvb12%7CPF09452.10%7C1.4e%2B03%2CFlgN%7CPF05130.12%7C0.19%2CFlgN%7CPF05130.12%7C2.9e%2B03%2CFlgN%7CPF05130.12%7C1.5e%2B02%2COmpH%7CPF03938.14%7C1.3%2COmpH%7CPF03938.14%7C6.6e%2B03%2COmpH%7CPF03938.14%7C9.7%2CFlaC_arch%7CPF05377.11%7C7.7e%2B03%2CFlaC_arch%7CPF05377.11%7C1.6%2CFlaC_arch%7CPF05377.11%7C3.2e%2B02%2CFlaC_arch%7CPF05377.11%7C6.2e%2B02%2CMed28%7CPF11594.8%7C6.1%2CMed28%7CPF11594.8%7C1.2e%2B04%2CMed28%7CPF11594.8%7C1.4%2CMed28%7CPF11594.8%7C5e%2B03%2CDUF2884%7CPF11101.8%7C0.37%2CDUF2884%7CPF11101.8%7C1.9e%2B02%2CDUF2884%7CPF11101.8%7C4.7e%2B02
LSTA.13514.5	transdecoder	five_prime_UTR	1	152	.	+	.	ID=LSTA.13514.5.p1.utr5p1;Parent=LSTA.13514.5.p1
LSTA.13514.5	transdecoder	exon	1	2464	.	+	.	ID=LSTA.13514.5.p1.exon1;Parent=LSTA.13514.5.p1
LSTA.13514.5	transdecoder	CDS	153	1736	.	+	0	ID=cds.LSTA.13514.5.p1;Parent=LSTA.13514.5.p1
LSTA.13514.5	transdecoder	three_prime_UTR	1737	2464	.	+	.	ID=LSTA.13514.5.p1.utr3p1;Parent=LSTA.13514.5.p1
LSTA.13515.1	transdecoder	gene	1	1551	.	+	.	ID=GENE.LSTA.13515.1~~LSTA.13515.1.p1;Name=ORF%20type%3Acomplete%20len%3A457%20%28%2B%29%2Cscore%3D148.99%2Clcl%7CNW_013280376.1_prot_XP_013077441.1_15010%7C61.522%7C3.23e-176%2CPTEN_C2%7CPF10409.9%7C7.3e-07
LSTA.13515.1	transdecoder	mRNA	1	1551	.	+	.	ID=LSTA.13515.1.p1;Parent=GENE.LSTA.13515.1~~LSTA.13515.1.p1;Name=ORF%20type%3Acomplete%20len%3A457%20%28%2B%29%2Cscore%3D148.99%2Clcl%7CNW_013280376.1_prot_XP_013077441.1_15010%7C61.522%7C3.23e-176%2CPTEN_C2%7CPF10409.9%7C7.3e-07
LSTA.13515.1	transdecoder	five_prime_UTR	1	159	.	+	.	ID=LSTA.13515.1.p1.utr5p1;Parent=LSTA.13515.1.p1
LSTA.13515.1	transdecoder	exon	1	1551	.	+	.	ID=LSTA.13515.1.p1.exon1;Parent=LSTA.13515.1.p1
LSTA.13515.1	transdecoder	CDS	160	1530	.	+	0	ID=cds.LSTA.13515.1.p1;Parent=LSTA.13515.1.p1
LSTA.13515.1	transdecoder	three_prime_UTR	1531	1551	.	+	.	ID=LSTA.13515.1.p1.utr3p1;Parent=LSTA.13515.1.p1
LSTA.13518.1	transdecoder	gene	1	1971	.	+	.	ID=GENE.LSTA.13518.1~~LSTA.13518.1.p1;Name=ORF%20type%3A3prime_partial%20len%3A615%20%28%2B%29%2Cscore%3D145.33%2Clcl%7CNW_013280376.1_prot_XP_013077440.1_15011%7C84.878%7C0.0%2CPkinase%7CPF00069.25%7C5.3e-47%2CPkinase_Tyr%7CPF07714.17%7C2.1e-28%2CHaspin_kinase%7CPF12330.8%7C3e-06%2CKinase-like%7CPF14531.6%7C5.8%2CKinase-like%7CPF14531.6%7C0.007%2CDSPc%7CPF00782.20%7C0.0011%2CPTEN_C2%7CPF10409.9%7C0.00096%2CAPH%7CPF01636.23%7C2e%2B02%2CAPH%7CPF01636.23%7C0.14%2CInit_tRNA_PT%7CPF04179.12%7C0.19
LSTA.13518.1	transdecoder	mRNA	1	1971	.	+	.	ID=LSTA.13518.1.p1;Parent=GENE.LSTA.13518.1~~LSTA.13518.1.p1;Name=ORF%20type%3A3prime_partial%20len%3A615%20%28%2B%29%2Cscore%3D145.33%2Clcl%7CNW_013280376.1_prot_XP_013077440.1_15011%7C84.878%7C0.0%2CPkinase%7CPF00069.25%7C5.3e-47%2CPkinase_Tyr%7CPF07714.17%7C2.1e-28%2CHaspin_kinase%7CPF12330.8%7C3e-06%2CKinase-like%7CPF14531.6%7C5.8%2CKinase-like%7CPF14531.6%7C0.007%2CDSPc%7CPF00782.20%7C0.0011%2CPTEN_C2%7CPF10409.9%7C0.00096%2CAPH%7CPF01636.23%7C2e%2B02%2CAPH%7CPF01636.23%7C0.14%2CInit_tRNA_PT%7CPF04179.12%7C0.19
LSTA.13518.1	transdecoder	five_prime_UTR	1	129	.	+	.	ID=LSTA.13518.1.p1.utr5p1;Parent=LSTA.13518.1.p1
LSTA.13518.1	transdecoder	exon	1	1971	.	+	.	ID=LSTA.13518.1.p1.exon1;Parent=LSTA.13518.1.p1
LSTA.13518.1	transdecoder	CDS	130	1971	.	+	0	ID=cds.LSTA.13518.1.p1;Parent=LSTA.13518.1.p1
LSTA.13518.2	transdecoder	gene	1	1971	.	+	.	ID=GENE.LSTA.13518.2~~LSTA.13518.2.p1;Name=ORF%20type%3A3prime_partial%20len%3A615%20%28%2B%29%2Cscore%3D145.33%2Clcl%7CNW_013280376.1_prot_XP_013077440.1_15011%7C84.878%7C0.0%2CPkinase%7CPF00069.25%7C5.3e-47%2CPkinase_Tyr%7CPF07714.17%7C2.1e-28%2CHaspin_kinase%7CPF12330.8%7C3e-06%2CKinase-like%7CPF14531.6%7C5.8%2CKinase-like%7CPF14531.6%7C0.007%2CDSPc%7CPF00782.20%7C0.0011%2CPTEN_C2%7CPF10409.9%7C0.00096%2CAPH%7CPF01636.23%7C2e%2B02%2CAPH%7CPF01636.23%7C0.14%2CInit_tRNA_PT%7CPF04179.12%7C0.19
LSTA.13518.2	transdecoder	mRNA	1	1971	.	+	.	ID=LSTA.13518.2.p1;Parent=GENE.LSTA.13518.2~~LSTA.13518.2.p1;Name=ORF%20type%3A3prime_partial%20len%3A615%20%28%2B%29%2Cscore%3D145.33%2Clcl%7CNW_013280376.1_prot_XP_013077440.1_15011%7C84.878%7C0.0%2CPkinase%7CPF00069.25%7C5.3e-47%2CPkinase_Tyr%7CPF07714.17%7C2.1e-28%2CHaspin_kinase%7CPF12330.8%7C3e-06%2CKinase-like%7CPF14531.6%7C5.8%2CKinase-like%7CPF14531.6%7C0.007%2CDSPc%7CPF00782.20%7C0.0011%2CPTEN_C2%7CPF10409.9%7C0.00096%2CAPH%7CPF01636.23%7C2e%2B02%2CAPH%7CPF01636.23%7C0.14%2CInit_tRNA_PT%7CPF04179.12%7C0.19
LSTA.13518.2	transdecoder	five_prime_UTR	1	129	.	+	.	ID=LSTA.13518.2.p1.utr5p1;Parent=LSTA.13518.2.p1
LSTA.13518.2	transdecoder	exon	1	1971	.	+	.	ID=LSTA.13518.2.p1.exon1;Parent=LSTA.13518.2.p1
LSTA.13518.2	transdecoder	CDS	130	1971	.	+	0	ID=cds.LSTA.13518.2.p1;Parent=LSTA.13518.2.p1
LSTA.13518.3	transdecoder	gene	1	1971	.	+	.	ID=GENE.LSTA.13518.3~~LSTA.13518.3.p1;Name=ORF%20type%3A3prime_partial%20len%3A615%20%28%2B%29%2Cscore%3D145.33%2Clcl%7CNW_013280376.1_prot_XP_013077440.1_15011%7C84.878%7C0.0%2CPkinase%7CPF00069.25%7C5.3e-47%2CPkinase_Tyr%7CPF07714.17%7C2.1e-28%2CHaspin_kinase%7CPF12330.8%7C3e-06%2CKinase-like%7CPF14531.6%7C5.8%2CKinase-like%7CPF14531.6%7C0.007%2CDSPc%7CPF00782.20%7C0.0011%2CPTEN_C2%7CPF10409.9%7C0.00096%2CAPH%7CPF01636.23%7C2e%2B02%2CAPH%7CPF01636.23%7C0.14%2CInit_tRNA_PT%7CPF04179.12%7C0.19
LSTA.13518.3	transdecoder	mRNA	1	1971	.	+	.	ID=LSTA.13518.3.p1;Parent=GENE.LSTA.13518.3~~LSTA.13518.3.p1;Name=ORF%20type%3A3prime_partial%20len%3A615%20%28%2B%29%2Cscore%3D145.33%2Clcl%7CNW_013280376.1_prot_XP_013077440.1_15011%7C84.878%7C0.0%2CPkinase%7CPF00069.25%7C5.3e-47%2CPkinase_Tyr%7CPF07714.17%7C2.1e-28%2CHaspin_kinase%7CPF12330.8%7C3e-06%2CKinase-like%7CPF14531.6%7C5.8%2CKinase-like%7CPF14531.6%7C0.007%2CDSPc%7CPF00782.20%7C0.0011%2CPTEN_C2%7CPF10409.9%7C0.00096%2CAPH%7CPF01636.23%7C2e%2B02%2CAPH%7CPF01636.23%7C0.14%2CInit_tRNA_PT%7CPF04179.12%7C0.19
LSTA.13518.3	transdecoder	five_prime_UTR	1	129	.	+	.	ID=LSTA.13518.3.p1.utr5p1;Parent=LSTA.13518.3.p1
LSTA.13518.3	transdecoder	exon	1	1971	.	+	.	ID=LSTA.13518.3.p1.exon1;Parent=LSTA.13518.3.p1
LSTA.13518.3	transdecoder	CDS	130	1971	.	+	0	ID=cds.LSTA.13518.3.p1;Parent=LSTA.13518.3.p1
LSTA.13518.4	transdecoder	gene	1	1917	.	+	.	ID=GENE.LSTA.13518.4~~LSTA.13518.4.p1;Name=ORF%20type%3A3prime_partial%20len%3A458%20%28%2B%29%2Cscore%3D109.68%2Clcl%7CNW_013280376.1_prot_XP_013077440.1_15011%7C83.370%7C0.0%2CPkinase%7CPF00069.25%7C4.9e-25%2CPkinase_Tyr%7CPF07714.17%7C6e-12%2CDSPc%7CPF00782.20%7C0.00074%2CPTEN_C2%7CPF10409.9%7C0.00065%2CKinase-like%7CPF14531.6%7C0.03%2CHaspin_kinase%7CPF12330.8%7C0.064%2CInit_tRNA_PT%7CPF04179.12%7C1e%2B04%2CInit_tRNA_PT%7CPF04179.12%7C0.13
LSTA.13518.4	transdecoder	mRNA	1	1917	.	+	.	ID=LSTA.13518.4.p1;Parent=GENE.LSTA.13518.4~~LSTA.13518.4.p1;Name=ORF%20type%3A3prime_partial%20len%3A458%20%28%2B%29%2Cscore%3D109.68%2Clcl%7CNW_013280376.1_prot_XP_013077440.1_15011%7C83.370%7C0.0%2CPkinase%7CPF00069.25%7C4.9e-25%2CPkinase_Tyr%7CPF07714.17%7C6e-12%2CDSPc%7CPF00782.20%7C0.00074%2CPTEN_C2%7CPF10409.9%7C0.00065%2CKinase-like%7CPF14531.6%7C0.03%2CHaspin_kinase%7CPF12330.8%7C0.064%2CInit_tRNA_PT%7CPF04179.12%7C1e%2B04%2CInit_tRNA_PT%7CPF04179.12%7C0.13
LSTA.13518.4	transdecoder	five_prime_UTR	1	546	.	+	.	ID=LSTA.13518.4.p1.utr5p1;Parent=LSTA.13518.4.p1
LSTA.13518.4	transdecoder	exon	1	1917	.	+	.	ID=LSTA.13518.4.p1.exon1;Parent=LSTA.13518.4.p1
LSTA.13518.4	transdecoder	CDS	547	1917	.	+	0	ID=cds.LSTA.13518.4.p1;Parent=LSTA.13518.4.p1
LSTA.13518.5	transdecoder	gene	1	1941	.	+	.	ID=GENE.LSTA.13518.5~~LSTA.13518.5.p1;Name=ORF%20type%3A3prime_partial%20len%3A458%20%28%2B%29%2Cscore%3D109.68%2Clcl%7CNW_013280376.1_prot_XP_013077440.1_15011%7C83.370%7C0.0%2CPkinase%7CPF00069.25%7C4.9e-25%2CPkinase_Tyr%7CPF07714.17%7C6e-12%2CDSPc%7CPF00782.20%7C0.00074%2CPTEN_C2%7CPF10409.9%7C0.00065%2CKinase-like%7CPF14531.6%7C0.03%2CHaspin_kinase%7CPF12330.8%7C0.064%2CInit_tRNA_PT%7CPF04179.12%7C1e%2B04%2CInit_tRNA_PT%7CPF04179.12%7C0.13
LSTA.13518.5	transdecoder	mRNA	1	1941	.	+	.	ID=LSTA.13518.5.p1;Parent=GENE.LSTA.13518.5~~LSTA.13518.5.p1;Name=ORF%20type%3A3prime_partial%20len%3A458%20%28%2B%29%2Cscore%3D109.68%2Clcl%7CNW_013280376.1_prot_XP_013077440.1_15011%7C83.370%7C0.0%2CPkinase%7CPF00069.25%7C4.9e-25%2CPkinase_Tyr%7CPF07714.17%7C6e-12%2CDSPc%7CPF00782.20%7C0.00074%2CPTEN_C2%7CPF10409.9%7C0.00065%2CKinase-like%7CPF14531.6%7C0.03%2CHaspin_kinase%7CPF12330.8%7C0.064%2CInit_tRNA_PT%7CPF04179.12%7C1e%2B04%2CInit_tRNA_PT%7CPF04179.12%7C0.13
LSTA.13518.5	transdecoder	five_prime_UTR	1	570	.	+	.	ID=LSTA.13518.5.p1.utr5p1;Parent=LSTA.13518.5.p1
LSTA.13518.5	transdecoder	exon	1	1941	.	+	.	ID=LSTA.13518.5.p1.exon1;Parent=LSTA.13518.5.p1
LSTA.13518.5	transdecoder	CDS	571	1941	.	+	0	ID=cds.LSTA.13518.5.p1;Parent=LSTA.13518.5.p1
LSTA.13518.6	transdecoder	gene	1	1917	.	+	.	ID=GENE.LSTA.13518.6~~LSTA.13518.6.p1;Name=ORF%20type%3A3prime_partial%20len%3A458%20%28%2B%29%2Cscore%3D109.68%2Clcl%7CNW_013280376.1_prot_XP_013077440.1_15011%7C83.370%7C0.0%2CPkinase%7CPF00069.25%7C4.9e-25%2CPkinase_Tyr%7CPF07714.17%7C6e-12%2CDSPc%7CPF00782.20%7C0.00074%2CPTEN_C2%7CPF10409.9%7C0.00065%2CKinase-like%7CPF14531.6%7C0.03%2CHaspin_kinase%7CPF12330.8%7C0.064%2CInit_tRNA_PT%7CPF04179.12%7C1e%2B04%2CInit_tRNA_PT%7CPF04179.12%7C0.13
LSTA.13518.6	transdecoder	mRNA	1	1917	.	+	.	ID=LSTA.13518.6.p1;Parent=GENE.LSTA.13518.6~~LSTA.13518.6.p1;Name=ORF%20type%3A3prime_partial%20len%3A458%20%28%2B%29%2Cscore%3D109.68%2Clcl%7CNW_013280376.1_prot_XP_013077440.1_15011%7C83.370%7C0.0%2CPkinase%7CPF00069.25%7C4.9e-25%2CPkinase_Tyr%7CPF07714.17%7C6e-12%2CDSPc%7CPF00782.20%7C0.00074%2CPTEN_C2%7CPF10409.9%7C0.00065%2CKinase-like%7CPF14531.6%7C0.03%2CHaspin_kinase%7CPF12330.8%7C0.064%2CInit_tRNA_PT%7CPF04179.12%7C1e%2B04%2CInit_tRNA_PT%7CPF04179.12%7C0.13
LSTA.13518.6	transdecoder	five_prime_UTR	1	546	.	+	.	ID=LSTA.13518.6.p1.utr5p1;Parent=LSTA.13518.6.p1
LSTA.13518.6	transdecoder	exon	1	1917	.	+	.	ID=LSTA.13518.6.p1.exon1;Parent=LSTA.13518.6.p1
LSTA.13518.6	transdecoder	CDS	547	1917	.	+	0	ID=cds.LSTA.13518.6.p1;Parent=LSTA.13518.6.p1
LSTA.13519.1	transdecoder	gene	1	1797	.	+	.	ID=GENE.LSTA.13519.1~~LSTA.13519.1.p1;Name=ORF%20type%3Acomplete%20len%3A166%20%28%2B%29%2Cscore%3D36.25%2Clcl%7CNW_013280376.1_prot_XP_013077447.1_15016%7C63.226%7C1.40e-68%2CRrnaAD%7CPF00398.20%7C1e-05
LSTA.13519.1	transdecoder	mRNA	1	1797	.	+	.	ID=LSTA.13519.1.p1;Parent=GENE.LSTA.13519.1~~LSTA.13519.1.p1;Name=ORF%20type%3Acomplete%20len%3A166%20%28%2B%29%2Cscore%3D36.25%2Clcl%7CNW_013280376.1_prot_XP_013077447.1_15016%7C63.226%7C1.40e-68%2CRrnaAD%7CPF00398.20%7C1e-05
LSTA.13519.1	transdecoder	five_prime_UTR	1	989	.	+	.	ID=LSTA.13519.1.p1.utr5p1;Parent=LSTA.13519.1.p1
LSTA.13519.1	transdecoder	exon	1	1797	.	+	.	ID=LSTA.13519.1.p1.exon1;Parent=LSTA.13519.1.p1
LSTA.13519.1	transdecoder	CDS	990	1487	.	+	0	ID=cds.LSTA.13519.1.p1;Parent=LSTA.13519.1.p1
LSTA.13519.1	transdecoder	three_prime_UTR	1488	1797	.	+	.	ID=LSTA.13519.1.p1.utr3p1;Parent=LSTA.13519.1.p1
LSTA.13519.2	transdecoder	gene	1	2126	.	+	.	ID=GENE.LSTA.13519.2~~LSTA.13519.2.p1;Name=ORF%20type%3Acomplete%20len%3A166%20%28%2B%29%2Cscore%3D36.25%2Clcl%7CNW_013280376.1_prot_XP_013077447.1_15016%7C63.226%7C1.40e-68%2CRrnaAD%7CPF00398.20%7C1e-05
LSTA.13519.2	transdecoder	mRNA	1	2126	.	+	.	ID=LSTA.13519.2.p1;Parent=GENE.LSTA.13519.2~~LSTA.13519.2.p1;Name=ORF%20type%3Acomplete%20len%3A166%20%28%2B%29%2Cscore%3D36.25%2Clcl%7CNW_013280376.1_prot_XP_013077447.1_15016%7C63.226%7C1.40e-68%2CRrnaAD%7CPF00398.20%7C1e-05
LSTA.13519.2	transdecoder	five_prime_UTR	1	1318	.	+	.	ID=LSTA.13519.2.p1.utr5p1;Parent=LSTA.13519.2.p1
LSTA.13519.2	transdecoder	exon	1	2126	.	+	.	ID=LSTA.13519.2.p1.exon1;Parent=LSTA.13519.2.p1
LSTA.13519.2	transdecoder	CDS	1319	1816	.	+	0	ID=cds.LSTA.13519.2.p1;Parent=LSTA.13519.2.p1
LSTA.13519.2	transdecoder	three_prime_UTR	1817	2126	.	+	.	ID=LSTA.13519.2.p1.utr3p1;Parent=LSTA.13519.2.p1
LSTA.13519.3	transdecoder	gene	1	1521	.	+	.	ID=GENE.LSTA.13519.3~~LSTA.13519.3.p1;Name=ORF%20type%3Acomplete%20len%3A166%20%28%2B%29%2Cscore%3D36.25%2Clcl%7CNW_013280376.1_prot_XP_013077447.1_15016%7C63.226%7C1.40e-68%2CRrnaAD%7CPF00398.20%7C1e-05
LSTA.13519.3	transdecoder	mRNA	1	1521	.	+	.	ID=LSTA.13519.3.p1;Parent=GENE.LSTA.13519.3~~LSTA.13519.3.p1;Name=ORF%20type%3Acomplete%20len%3A166%20%28%2B%29%2Cscore%3D36.25%2Clcl%7CNW_013280376.1_prot_XP_013077447.1_15016%7C63.226%7C1.40e-68%2CRrnaAD%7CPF00398.20%7C1e-05
LSTA.13519.3	transdecoder	five_prime_UTR	1	713	.	+	.	ID=LSTA.13519.3.p1.utr5p1;Parent=LSTA.13519.3.p1
LSTA.13519.3	transdecoder	exon	1	1521	.	+	.	ID=LSTA.13519.3.p1.exon1;Parent=LSTA.13519.3.p1
LSTA.13519.3	transdecoder	CDS	714	1211	.	+	0	ID=cds.LSTA.13519.3.p1;Parent=LSTA.13519.3.p1
LSTA.13519.3	transdecoder	three_prime_UTR	1212	1521	.	+	.	ID=LSTA.13519.3.p1.utr3p1;Parent=LSTA.13519.3.p1
LSTA.13519.4	transdecoder	gene	1	1816	.	+	.	ID=GENE.LSTA.13519.4~~LSTA.13519.4.p1;Name=ORF%20type%3Acomplete%20len%3A370%20%28%2B%29%2Cscore%3D64.99%2Clcl%7CNW_013280376.1_prot_XP_013077447.1_15016%7C71.014%7C0.0%2CRrnaAD%7CPF00398.20%7C7.2e-41%2CMethyltransf_25%7CPF13649.6%7C0.062%2CMethyltransf_PK%7CPF05891.12%7C0.21
LSTA.13519.4	transdecoder	mRNA	1	1816	.	+	.	ID=LSTA.13519.4.p1;Parent=GENE.LSTA.13519.4~~LSTA.13519.4.p1;Name=ORF%20type%3Acomplete%20len%3A370%20%28%2B%29%2Cscore%3D64.99%2Clcl%7CNW_013280376.1_prot_XP_013077447.1_15016%7C71.014%7C0.0%2CRrnaAD%7CPF00398.20%7C7.2e-41%2CMethyltransf_25%7CPF13649.6%7C0.062%2CMethyltransf_PK%7CPF05891.12%7C0.21
LSTA.13519.4	transdecoder	five_prime_UTR	1	396	.	+	.	ID=LSTA.13519.4.p1.utr5p1;Parent=LSTA.13519.4.p1
LSTA.13519.4	transdecoder	exon	1	1816	.	+	.	ID=LSTA.13519.4.p1.exon1;Parent=LSTA.13519.4.p1
LSTA.13519.4	transdecoder	CDS	397	1506	.	+	0	ID=cds.LSTA.13519.4.p1;Parent=LSTA.13519.4.p1
LSTA.13519.4	transdecoder	three_prime_UTR	1507	1816	.	+	.	ID=LSTA.13519.4.p1.utr3p1;Parent=LSTA.13519.4.p1
LSTA.13519.5	transdecoder	gene	1	1601	.	+	.	ID=GENE.LSTA.13519.5~~LSTA.13519.5.p1;Name=ORF%20type%3Acomplete%20len%3A345%20%28%2B%29%2Cscore%3D64.26%2Clcl%7CNW_013280376.1_prot_XP_013077447.1_15016%7C69.325%7C1.78e-171%2CRrnaAD%7CPF00398.20%7C2.1e-41%2CMethyltransf_25%7CPF13649.6%7C0.055%2CMethyltransf_PK%7CPF05891.12%7C0.093
LSTA.13519.5	transdecoder	mRNA	1	1601	.	+	.	ID=LSTA.13519.5.p1;Parent=GENE.LSTA.13519.5~~LSTA.13519.5.p1;Name=ORF%20type%3Acomplete%20len%3A345%20%28%2B%29%2Cscore%3D64.26%2Clcl%7CNW_013280376.1_prot_XP_013077447.1_15016%7C69.325%7C1.78e-171%2CRrnaAD%7CPF00398.20%7C2.1e-41%2CMethyltransf_25%7CPF13649.6%7C0.055%2CMethyltransf_PK%7CPF05891.12%7C0.093
LSTA.13519.5	transdecoder	five_prime_UTR	1	256	.	+	.	ID=LSTA.13519.5.p1.utr5p1;Parent=LSTA.13519.5.p1
LSTA.13519.5	transdecoder	exon	1	1601	.	+	.	ID=LSTA.13519.5.p1.exon1;Parent=LSTA.13519.5.p1
LSTA.13519.5	transdecoder	CDS	257	1291	.	+	0	ID=cds.LSTA.13519.5.p1;Parent=LSTA.13519.5.p1
LSTA.13519.5	transdecoder	three_prime_UTR	1292	1601	.	+	.	ID=LSTA.13519.5.p1.utr3p1;Parent=LSTA.13519.5.p1
LSTA.1352.1	transdecoder	gene	1	3810	.	+	.	ID=GENE.LSTA.1352.1~~LSTA.1352.1.p1;Name=ORF%20type%3Acomplete%20len%3A422%20%28%2B%29%2Cscore%3D93.17%2Clcl%7CNW_004798125.1_prot_XP_005110176.1_23655%7C42.982%7C8.39e-40%2CRad60-SLD%7CPF11976.8%7C24%2CRad60-SLD%7CPF11976.8%7C2.9e-12%2CCOX_ARM%7CPF06481.14%7C0.051%2CCOX_ARM%7CPF06481.14%7C8.1e%2B02%2CCOX_ARM%7CPF06481.14%7C2.2e%2B03%2CPB1%7CPF00564.24%7C0.13%2CPB1%7CPF00564.24%7C7.4e%2B02%2CBiotin_lipoyl%7CPF00364.22%7C4.5e%2B03%2CBiotin_lipoyl%7CPF00364.22%7C0.74
LSTA.1352.1	transdecoder	mRNA	1	3810	.	+	.	ID=LSTA.1352.1.p1;Parent=GENE.LSTA.1352.1~~LSTA.1352.1.p1;Name=ORF%20type%3Acomplete%20len%3A422%20%28%2B%29%2Cscore%3D93.17%2Clcl%7CNW_004798125.1_prot_XP_005110176.1_23655%7C42.982%7C8.39e-40%2CRad60-SLD%7CPF11976.8%7C24%2CRad60-SLD%7CPF11976.8%7C2.9e-12%2CCOX_ARM%7CPF06481.14%7C0.051%2CCOX_ARM%7CPF06481.14%7C8.1e%2B02%2CCOX_ARM%7CPF06481.14%7C2.2e%2B03%2CPB1%7CPF00564.24%7C0.13%2CPB1%7CPF00564.24%7C7.4e%2B02%2CBiotin_lipoyl%7CPF00364.22%7C4.5e%2B03%2CBiotin_lipoyl%7CPF00364.22%7C0.74
LSTA.1352.1	transdecoder	five_prime_UTR	1	308	.	+	.	ID=LSTA.1352.1.p1.utr5p1;Parent=LSTA.1352.1.p1
LSTA.1352.1	transdecoder	exon	1	3810	.	+	.	ID=LSTA.1352.1.p1.exon1;Parent=LSTA.1352.1.p1
LSTA.1352.1	transdecoder	CDS	309	1574	.	+	0	ID=cds.LSTA.1352.1.p1;Parent=LSTA.1352.1.p1
LSTA.1352.1	transdecoder	three_prime_UTR	1575	3810	.	+	.	ID=LSTA.1352.1.p1.utr3p1;Parent=LSTA.1352.1.p1
LSTA.1352.2	transdecoder	gene	1	3629	.	+	.	ID=GENE.LSTA.1352.2~~LSTA.1352.2.p1;Name=ORF%20type%3Acomplete%20len%3A422%20%28%2B%29%2Cscore%3D93.17%2Clcl%7CNW_004798125.1_prot_XP_005110176.1_23655%7C42.982%7C8.39e-40%2CRad60-SLD%7CPF11976.8%7C24%2CRad60-SLD%7CPF11976.8%7C2.9e-12%2CCOX_ARM%7CPF06481.14%7C0.051%2CCOX_ARM%7CPF06481.14%7C8.1e%2B02%2CCOX_ARM%7CPF06481.14%7C2.2e%2B03%2CPB1%7CPF00564.24%7C0.13%2CPB1%7CPF00564.24%7C7.4e%2B02%2CBiotin_lipoyl%7CPF00364.22%7C4.5e%2B03%2CBiotin_lipoyl%7CPF00364.22%7C0.74
LSTA.1352.2	transdecoder	mRNA	1	3629	.	+	.	ID=LSTA.1352.2.p1;Parent=GENE.LSTA.1352.2~~LSTA.1352.2.p1;Name=ORF%20type%3Acomplete%20len%3A422%20%28%2B%29%2Cscore%3D93.17%2Clcl%7CNW_004798125.1_prot_XP_005110176.1_23655%7C42.982%7C8.39e-40%2CRad60-SLD%7CPF11976.8%7C24%2CRad60-SLD%7CPF11976.8%7C2.9e-12%2CCOX_ARM%7CPF06481.14%7C0.051%2CCOX_ARM%7CPF06481.14%7C8.1e%2B02%2CCOX_ARM%7CPF06481.14%7C2.2e%2B03%2CPB1%7CPF00564.24%7C0.13%2CPB1%7CPF00564.24%7C7.4e%2B02%2CBiotin_lipoyl%7CPF00364.22%7C4.5e%2B03%2CBiotin_lipoyl%7CPF00364.22%7C0.74
LSTA.1352.2	transdecoder	five_prime_UTR	1	127	.	+	.	ID=LSTA.1352.2.p1.utr5p1;Parent=LSTA.1352.2.p1
LSTA.1352.2	transdecoder	exon	1	3629	.	+	.	ID=LSTA.1352.2.p1.exon1;Parent=LSTA.1352.2.p1
LSTA.1352.2	transdecoder	CDS	128	1393	.	+	0	ID=cds.LSTA.1352.2.p1;Parent=LSTA.1352.2.p1
LSTA.1352.2	transdecoder	three_prime_UTR	1394	3629	.	+	.	ID=LSTA.1352.2.p1.utr3p1;Parent=LSTA.1352.2.p1
LSTA.1352.3	transdecoder	gene	1	4044	.	+	.	ID=GENE.LSTA.1352.3~~LSTA.1352.3.p1;Name=ORF%20type%3Acomplete%20len%3A433%20%28%2B%29%2Cscore%3D90.33%2Clcl%7CNW_004798125.1_prot_XP_005110176.1_23655%7C42.982%7C1.57e-39%2CRad60-SLD%7CPF11976.8%7C25%2CRad60-SLD%7CPF11976.8%7C3.1e-12%2CCOX_ARM%7CPF06481.14%7C0.053%2CCOX_ARM%7CPF06481.14%7C8.3e%2B02%2CCOX_ARM%7CPF06481.14%7C2.3e%2B03%2CPB1%7CPF00564.24%7C0.13%2CPB1%7CPF00564.24%7C7.7e%2B02%2CBiotin_lipoyl%7CPF00364.22%7C4.6e%2B03%2CBiotin_lipoyl%7CPF00364.22%7C0.76%2CPeptidase_S49_N%7CPF08496.10%7C0.61%2CPeptidase_S49_N%7CPF08496.10%7C2.1e%2B03
LSTA.1352.3	transdecoder	mRNA	1	4044	.	+	.	ID=LSTA.1352.3.p1;Parent=GENE.LSTA.1352.3~~LSTA.1352.3.p1;Name=ORF%20type%3Acomplete%20len%3A433%20%28%2B%29%2Cscore%3D90.33%2Clcl%7CNW_004798125.1_prot_XP_005110176.1_23655%7C42.982%7C1.57e-39%2CRad60-SLD%7CPF11976.8%7C25%2CRad60-SLD%7CPF11976.8%7C3.1e-12%2CCOX_ARM%7CPF06481.14%7C0.053%2CCOX_ARM%7CPF06481.14%7C8.3e%2B02%2CCOX_ARM%7CPF06481.14%7C2.3e%2B03%2CPB1%7CPF00564.24%7C0.13%2CPB1%7CPF00564.24%7C7.7e%2B02%2CBiotin_lipoyl%7CPF00364.22%7C4.6e%2B03%2CBiotin_lipoyl%7CPF00364.22%7C0.76%2CPeptidase_S49_N%7CPF08496.10%7C0.61%2CPeptidase_S49_N%7CPF08496.10%7C2.1e%2B03
LSTA.1352.3	transdecoder	five_prime_UTR	1	509	.	+	.	ID=LSTA.1352.3.p1.utr5p1;Parent=LSTA.1352.3.p1
LSTA.1352.3	transdecoder	exon	1	4044	.	+	.	ID=LSTA.1352.3.p1.exon1;Parent=LSTA.1352.3.p1
LSTA.1352.3	transdecoder	CDS	510	1808	.	+	0	ID=cds.LSTA.1352.3.p1;Parent=LSTA.1352.3.p1
LSTA.1352.3	transdecoder	three_prime_UTR	1809	4044	.	+	.	ID=LSTA.1352.3.p1.utr3p1;Parent=LSTA.1352.3.p1
LSTA.13520.1	transdecoder	gene	1	2709	.	+	.	ID=GENE.LSTA.13520.1~~LSTA.13520.1.p1;Name=ORF%20type%3A5prime_partial%20len%3A647%20%28%2B%29%2Cscore%3D209.53%2Clcl%7CNW_013434348.1_prot_XP_013090631.1_26722%7C83.566%7C0.0%2CSec5%7CPF15469.6%7C7.7e-23%2CSec5%7CPF15469.6%7C4.8e%2B03%2CSec5%7CPF15469.6%7C5.1e%2B03%2CSSXT%7CPF05030.12%7C0.7%2CSSXT%7CPF05030.12%7C38
LSTA.13520.1	transdecoder	mRNA	1	2709	.	+	.	ID=LSTA.13520.1.p1;Parent=GENE.LSTA.13520.1~~LSTA.13520.1.p1;Name=ORF%20type%3A5prime_partial%20len%3A647%20%28%2B%29%2Cscore%3D209.53%2Clcl%7CNW_013434348.1_prot_XP_013090631.1_26722%7C83.566%7C0.0%2CSec5%7CPF15469.6%7C7.7e-23%2CSec5%7CPF15469.6%7C4.8e%2B03%2CSec5%7CPF15469.6%7C5.1e%2B03%2CSSXT%7CPF05030.12%7C0.7%2CSSXT%7CPF05030.12%7C38
LSTA.13520.1	transdecoder	exon	1	2709	.	+	.	ID=LSTA.13520.1.p1.exon1;Parent=LSTA.13520.1.p1
LSTA.13520.1	transdecoder	CDS	3	1943	.	+	0	ID=cds.LSTA.13520.1.p1;Parent=LSTA.13520.1.p1
LSTA.13520.1	transdecoder	three_prime_UTR	1944	2709	.	+	.	ID=LSTA.13520.1.p1.utr3p1;Parent=LSTA.13520.1.p1
LSTA.13520.2	transdecoder	gene	1	2623	.	+	.	ID=GENE.LSTA.13520.2~~LSTA.13520.2.p1;Name=ORF%20type%3A5prime_partial%20len%3A647%20%28%2B%29%2Cscore%3D209.53%2Clcl%7CNW_013434348.1_prot_XP_013090631.1_26722%7C83.566%7C0.0%2CSec5%7CPF15469.6%7C7.7e-23%2CSec5%7CPF15469.6%7C4.8e%2B03%2CSec5%7CPF15469.6%7C5.1e%2B03%2CSSXT%7CPF05030.12%7C0.7%2CSSXT%7CPF05030.12%7C38
LSTA.13520.2	transdecoder	mRNA	1	2623	.	+	.	ID=LSTA.13520.2.p1;Parent=GENE.LSTA.13520.2~~LSTA.13520.2.p1;Name=ORF%20type%3A5prime_partial%20len%3A647%20%28%2B%29%2Cscore%3D209.53%2Clcl%7CNW_013434348.1_prot_XP_013090631.1_26722%7C83.566%7C0.0%2CSec5%7CPF15469.6%7C7.7e-23%2CSec5%7CPF15469.6%7C4.8e%2B03%2CSec5%7CPF15469.6%7C5.1e%2B03%2CSSXT%7CPF05030.12%7C0.7%2CSSXT%7CPF05030.12%7C38
LSTA.13520.2	transdecoder	exon	1	2623	.	+	.	ID=LSTA.13520.2.p1.exon1;Parent=LSTA.13520.2.p1
LSTA.13520.2	transdecoder	CDS	3	1943	.	+	0	ID=cds.LSTA.13520.2.p1;Parent=LSTA.13520.2.p1
LSTA.13520.2	transdecoder	three_prime_UTR	1944	2623	.	+	.	ID=LSTA.13520.2.p1.utr3p1;Parent=LSTA.13520.2.p1
LSTA.13520.3	transdecoder	gene	1	2658	.	+	.	ID=GENE.LSTA.13520.3~~LSTA.13520.3.p1;Name=ORF%20type%3A5prime_partial%20len%3A630%20%28%2B%29%2Cscore%3D202.38%2Clcl%7CNW_013434348.1_prot_XP_013090631.1_26722%7C81.085%7C0.0%2CSec5%7CPF15469.6%7C7.4e-23%2CSec5%7CPF15469.6%7C4.4e%2B03%2CSec5%7CPF15469.6%7C7e%2B03%2CSec5%7CPF15469.6%7C4.8e%2B03%2CSSXT%7CPF05030.12%7C0.68%2CSSXT%7CPF05030.12%7C37
LSTA.13520.3	transdecoder	mRNA	1	2658	.	+	.	ID=LSTA.13520.3.p1;Parent=GENE.LSTA.13520.3~~LSTA.13520.3.p1;Name=ORF%20type%3A5prime_partial%20len%3A630%20%28%2B%29%2Cscore%3D202.38%2Clcl%7CNW_013434348.1_prot_XP_013090631.1_26722%7C81.085%7C0.0%2CSec5%7CPF15469.6%7C7.4e-23%2CSec5%7CPF15469.6%7C4.4e%2B03%2CSec5%7CPF15469.6%7C7e%2B03%2CSec5%7CPF15469.6%7C4.8e%2B03%2CSSXT%7CPF05030.12%7C0.68%2CSSXT%7CPF05030.12%7C37
LSTA.13520.3	transdecoder	exon	1	2658	.	+	.	ID=LSTA.13520.3.p1.exon1;Parent=LSTA.13520.3.p1
LSTA.13520.3	transdecoder	CDS	3	1892	.	+	0	ID=cds.LSTA.13520.3.p1;Parent=LSTA.13520.3.p1
LSTA.13520.3	transdecoder	three_prime_UTR	1893	2658	.	+	.	ID=LSTA.13520.3.p1.utr3p1;Parent=LSTA.13520.3.p1
LSTA.13521.1	transdecoder	gene	1	341	.	+	.	ID=GENE.LSTA.13521.1~~LSTA.13521.1.p1;Name=ORF%20type%3Ainternal%20len%3A114%20%28%2B%29%2Cscore%3D35.06%2CMGC-24%7CPF05283.11%7C0.82
LSTA.13521.1	transdecoder	mRNA	1	341	.	+	.	ID=LSTA.13521.1.p1;Parent=GENE.LSTA.13521.1~~LSTA.13521.1.p1;Name=ORF%20type%3Ainternal%20len%3A114%20%28%2B%29%2Cscore%3D35.06%2CMGC-24%7CPF05283.11%7C0.82
LSTA.13521.1	transdecoder	exon	1	341	.	+	.	ID=LSTA.13521.1.p1.exon1;Parent=LSTA.13521.1.p1
LSTA.13521.1	transdecoder	CDS	1	339	.	+	0	ID=cds.LSTA.13521.1.p1;Parent=LSTA.13521.1.p1
LSTA.13522.1	transdecoder	gene	1	736	.	+	.	ID=GENE.LSTA.13522.1~~LSTA.13522.1.p1;Name=ORF%20type%3A5prime_partial%20len%3A207%20%28%2B%29%2Cscore%3D22.77%2Clcl%7CNW_018480077.1_prot_XP_021343903.1_40385%7C43.537%7C1.43e-29%2CHH_signal%7CPF01085.18%7C0.048%2CCLASP_N%7CPF12348.8%7C0.41%2CCLASP_N%7CPF12348.8%7C5e%2B03
LSTA.13522.1	transdecoder	mRNA	1	736	.	+	.	ID=LSTA.13522.1.p1;Parent=GENE.LSTA.13522.1~~LSTA.13522.1.p1;Name=ORF%20type%3A5prime_partial%20len%3A207%20%28%2B%29%2Cscore%3D22.77%2Clcl%7CNW_018480077.1_prot_XP_021343903.1_40385%7C43.537%7C1.43e-29%2CHH_signal%7CPF01085.18%7C0.048%2CCLASP_N%7CPF12348.8%7C0.41%2CCLASP_N%7CPF12348.8%7C5e%2B03
LSTA.13522.1	transdecoder	exon	1	736	.	+	.	ID=LSTA.13522.1.p1.exon1;Parent=LSTA.13522.1.p1
LSTA.13522.1	transdecoder	CDS	2	622	.	+	0	ID=cds.LSTA.13522.1.p1;Parent=LSTA.13522.1.p1
LSTA.13522.1	transdecoder	three_prime_UTR	623	736	.	+	.	ID=LSTA.13522.1.p1.utr3p1;Parent=LSTA.13522.1.p1
LSTA.13523.1	transdecoder	gene	1	6076	.	-	.	ID=GENE.LSTA.13523.1~~LSTA.13523.1.p2;Name=ORF%20type%3Acomplete%20len%3A238%20%28-%29%2Cscore%3D25.95%2Clcl%7CNW_011935658.1_prot_XP_019924631.1_13776%7C33.668%7C1.92e-22%2CRota_NS53%7CPF00981.17%7C0.14
LSTA.13523.1	transdecoder	mRNA	1	6076	.	-	.	ID=LSTA.13523.1.p2;Parent=GENE.LSTA.13523.1~~LSTA.13523.1.p2;Name=ORF%20type%3Acomplete%20len%3A238%20%28-%29%2Cscore%3D25.95%2Clcl%7CNW_011935658.1_prot_XP_019924631.1_13776%7C33.668%7C1.92e-22%2CRota_NS53%7CPF00981.17%7C0.14
LSTA.13523.1	transdecoder	five_prime_UTR	5756	6076	.	-	.	ID=LSTA.13523.1.p2.utr5p1;Parent=LSTA.13523.1.p2
LSTA.13523.1	transdecoder	exon	1	6076	.	-	.	ID=LSTA.13523.1.p2.exon1;Parent=LSTA.13523.1.p2
LSTA.13523.1	transdecoder	CDS	5042	5755	.	-	0	ID=cds.LSTA.13523.1.p2;Parent=LSTA.13523.1.p2
LSTA.13523.1	transdecoder	three_prime_UTR	1	5041	.	-	.	ID=LSTA.13523.1.p2.utr3p1;Parent=LSTA.13523.1.p2
LSTA.13523.1	transdecoder	gene	1	6076	.	+	.	ID=GENE.LSTA.13523.1~~LSTA.13523.1.p1;Name=ORF%20type%3A5prime_partial%20len%3A511%20%28%2B%29%2Cscore%3D89.02%2Clcl%7CNW_013424692.1_prot_XP_013088251.1_24617%7C87.305%7C0.0%2CSNF%7CPF00209.18%7C1.7e-137
LSTA.13523.1	transdecoder	mRNA	1	6076	.	+	.	ID=LSTA.13523.1.p1;Parent=GENE.LSTA.13523.1~~LSTA.13523.1.p1;Name=ORF%20type%3A5prime_partial%20len%3A511%20%28%2B%29%2Cscore%3D89.02%2Clcl%7CNW_013424692.1_prot_XP_013088251.1_24617%7C87.305%7C0.0%2CSNF%7CPF00209.18%7C1.7e-137
LSTA.13523.1	transdecoder	exon	1	6076	.	+	.	ID=LSTA.13523.1.p1.exon1;Parent=LSTA.13523.1.p1
LSTA.13523.1	transdecoder	CDS	1	1533	.	+	0	ID=cds.LSTA.13523.1.p1;Parent=LSTA.13523.1.p1
LSTA.13523.1	transdecoder	three_prime_UTR	1534	6076	.	+	.	ID=LSTA.13523.1.p1.utr3p1;Parent=LSTA.13523.1.p1
LSTA.13523.2	transdecoder	gene	1	5218	.	+	.	ID=GENE.LSTA.13523.2~~LSTA.13523.2.p1;Name=ORF%20type%3A5prime_partial%20len%3A511%20%28%2B%29%2Cscore%3D89.02%2Clcl%7CNW_013424692.1_prot_XP_013088251.1_24617%7C87.305%7C0.0%2CSNF%7CPF00209.18%7C1.7e-137
LSTA.13523.2	transdecoder	mRNA	1	5218	.	+	.	ID=LSTA.13523.2.p1;Parent=GENE.LSTA.13523.2~~LSTA.13523.2.p1;Name=ORF%20type%3A5prime_partial%20len%3A511%20%28%2B%29%2Cscore%3D89.02%2Clcl%7CNW_013424692.1_prot_XP_013088251.1_24617%7C87.305%7C0.0%2CSNF%7CPF00209.18%7C1.7e-137
LSTA.13523.2	transdecoder	exon	1	5218	.	+	.	ID=LSTA.13523.2.p1.exon1;Parent=LSTA.13523.2.p1
LSTA.13523.2	transdecoder	CDS	1	1533	.	+	0	ID=cds.LSTA.13523.2.p1;Parent=LSTA.13523.2.p1
LSTA.13523.2	transdecoder	three_prime_UTR	1534	5218	.	+	.	ID=LSTA.13523.2.p1.utr3p1;Parent=LSTA.13523.2.p1
LSTA.13523.3	transdecoder	gene	1	6071	.	-	.	ID=GENE.LSTA.13523.3~~LSTA.13523.3.p2;Name=ORF%20type%3Acomplete%20len%3A238%20%28-%29%2Cscore%3D25.95%2Clcl%7CNW_011935658.1_prot_XP_019924631.1_13776%7C33.668%7C1.92e-22%2CRota_NS53%7CPF00981.17%7C0.14
LSTA.13523.3	transdecoder	mRNA	1	6071	.	-	.	ID=LSTA.13523.3.p2;Parent=GENE.LSTA.13523.3~~LSTA.13523.3.p2;Name=ORF%20type%3Acomplete%20len%3A238%20%28-%29%2Cscore%3D25.95%2Clcl%7CNW_011935658.1_prot_XP_019924631.1_13776%7C33.668%7C1.92e-22%2CRota_NS53%7CPF00981.17%7C0.14
LSTA.13523.3	transdecoder	five_prime_UTR	5751	6071	.	-	.	ID=LSTA.13523.3.p2.utr5p1;Parent=LSTA.13523.3.p2
LSTA.13523.3	transdecoder	exon	1	6071	.	-	.	ID=LSTA.13523.3.p2.exon1;Parent=LSTA.13523.3.p2
LSTA.13523.3	transdecoder	CDS	5037	5750	.	-	0	ID=cds.LSTA.13523.3.p2;Parent=LSTA.13523.3.p2
LSTA.13523.3	transdecoder	three_prime_UTR	1	5036	.	-	.	ID=LSTA.13523.3.p2.utr3p1;Parent=LSTA.13523.3.p2
LSTA.13523.3	transdecoder	gene	1	6071	.	+	.	ID=GENE.LSTA.13523.3~~LSTA.13523.3.p1;Name=ORF%20type%3Acomplete%20len%3A455%20%28%2B%29%2Cscore%3D79.24%2Clcl%7CNW_013424692.1_prot_XP_013088251.1_24617%7C86.771%7C0.0%2CSNF%7CPF00209.18%7C1.9e-120
LSTA.13523.3	transdecoder	mRNA	1	6071	.	+	.	ID=LSTA.13523.3.p1;Parent=GENE.LSTA.13523.3~~LSTA.13523.3.p1;Name=ORF%20type%3Acomplete%20len%3A455%20%28%2B%29%2Cscore%3D79.24%2Clcl%7CNW_013424692.1_prot_XP_013088251.1_24617%7C86.771%7C0.0%2CSNF%7CPF00209.18%7C1.9e-120
LSTA.13523.3	transdecoder	five_prime_UTR	1	163	.	+	.	ID=LSTA.13523.3.p1.utr5p1;Parent=LSTA.13523.3.p1
LSTA.13523.3	transdecoder	exon	1	6071	.	+	.	ID=LSTA.13523.3.p1.exon1;Parent=LSTA.13523.3.p1
LSTA.13523.3	transdecoder	CDS	164	1528	.	+	0	ID=cds.LSTA.13523.3.p1;Parent=LSTA.13523.3.p1
LSTA.13523.3	transdecoder	three_prime_UTR	1529	6071	.	+	.	ID=LSTA.13523.3.p1.utr3p1;Parent=LSTA.13523.3.p1
LSTA.13523.4	transdecoder	gene	1	6033	.	-	.	ID=GENE.LSTA.13523.4~~LSTA.13523.4.p2;Name=ORF%20type%3Acomplete%20len%3A238%20%28-%29%2Cscore%3D25.95%2Clcl%7CNW_011935658.1_prot_XP_019924631.1_13776%7C33.668%7C1.92e-22%2CRota_NS53%7CPF00981.17%7C0.14
LSTA.13523.4	transdecoder	mRNA	1	6033	.	-	.	ID=LSTA.13523.4.p2;Parent=GENE.LSTA.13523.4~~LSTA.13523.4.p2;Name=ORF%20type%3Acomplete%20len%3A238%20%28-%29%2Cscore%3D25.95%2Clcl%7CNW_011935658.1_prot_XP_019924631.1_13776%7C33.668%7C1.92e-22%2CRota_NS53%7CPF00981.17%7C0.14
LSTA.13523.4	transdecoder	five_prime_UTR	5713	6033	.	-	.	ID=LSTA.13523.4.p2.utr5p1;Parent=LSTA.13523.4.p2
LSTA.13523.4	transdecoder	exon	1	6033	.	-	.	ID=LSTA.13523.4.p2.exon1;Parent=LSTA.13523.4.p2
LSTA.13523.4	transdecoder	CDS	4999	5712	.	-	0	ID=cds.LSTA.13523.4.p2;Parent=LSTA.13523.4.p2
LSTA.13523.4	transdecoder	three_prime_UTR	1	4998	.	-	.	ID=LSTA.13523.4.p2.utr3p1;Parent=LSTA.13523.4.p2
LSTA.13523.4	transdecoder	gene	1	6033	.	+	.	ID=GENE.LSTA.13523.4~~LSTA.13523.4.p1;Name=ORF%20type%3Acomplete%20len%3A455%20%28%2B%29%2Cscore%3D79.24%2Clcl%7CNW_013424692.1_prot_XP_013088251.1_24617%7C86.771%7C0.0%2CSNF%7CPF00209.18%7C1.9e-120
LSTA.13523.4	transdecoder	mRNA	1	6033	.	+	.	ID=LSTA.13523.4.p1;Parent=GENE.LSTA.13523.4~~LSTA.13523.4.p1;Name=ORF%20type%3Acomplete%20len%3A455%20%28%2B%29%2Cscore%3D79.24%2Clcl%7CNW_013424692.1_prot_XP_013088251.1_24617%7C86.771%7C0.0%2CSNF%7CPF00209.18%7C1.9e-120
LSTA.13523.4	transdecoder	five_prime_UTR	1	163	.	+	.	ID=LSTA.13523.4.p1.utr5p1;Parent=LSTA.13523.4.p1
LSTA.13523.4	transdecoder	exon	1	6033	.	+	.	ID=LSTA.13523.4.p1.exon1;Parent=LSTA.13523.4.p1
LSTA.13523.4	transdecoder	CDS	164	1528	.	+	0	ID=cds.LSTA.13523.4.p1;Parent=LSTA.13523.4.p1
LSTA.13523.4	transdecoder	three_prime_UTR	1529	6033	.	+	.	ID=LSTA.13523.4.p1.utr3p1;Parent=LSTA.13523.4.p1
LSTA.13523.5	transdecoder	gene	1	5720	.	+	.	ID=GENE.LSTA.13523.5~~LSTA.13523.5.p3;Name=ORF%20type%3A5prime_partial%20len%3A110%20%28%2B%29%2Cscore%3D-1.36%2Clcl%7CNW_013424692.1_prot_XP_013088251.1_24617%7C97.368%7C1.14e-16%2CSNF%7CPF00209.18%7C9.9e-07
LSTA.13523.5	transdecoder	mRNA	1	5720	.	+	.	ID=LSTA.13523.5.p3;Parent=GENE.LSTA.13523.5~~LSTA.13523.5.p3;Name=ORF%20type%3A5prime_partial%20len%3A110%20%28%2B%29%2Cscore%3D-1.36%2Clcl%7CNW_013424692.1_prot_XP_013088251.1_24617%7C97.368%7C1.14e-16%2CSNF%7CPF00209.18%7C9.9e-07
LSTA.13523.5	transdecoder	exon	1	5720	.	+	.	ID=LSTA.13523.5.p3.exon1;Parent=LSTA.13523.5.p3
LSTA.13523.5	transdecoder	CDS	1	330	.	+	0	ID=cds.LSTA.13523.5.p3;Parent=LSTA.13523.5.p3
LSTA.13523.5	transdecoder	three_prime_UTR	331	5720	.	+	.	ID=LSTA.13523.5.p3.utr3p1;Parent=LSTA.13523.5.p3
LSTA.13523.5	transdecoder	gene	1	5720	.	+	.	ID=GENE.LSTA.13523.5~~LSTA.13523.5.p1;Name=ORF%20type%3Acomplete%20len%3A362%20%28%2B%29%2Cscore%3D66.38%2Clcl%7CNW_013424692.1_prot_XP_013088251.1_24617%7C87.293%7C0.0%2CSNF%7CPF00209.18%7C9.6e-88
LSTA.13523.5	transdecoder	mRNA	1	5720	.	+	.	ID=LSTA.13523.5.p1;Parent=GENE.LSTA.13523.5~~LSTA.13523.5.p1;Name=ORF%20type%3Acomplete%20len%3A362%20%28%2B%29%2Cscore%3D66.38%2Clcl%7CNW_013424692.1_prot_XP_013088251.1_24617%7C87.293%7C0.0%2CSNF%7CPF00209.18%7C9.6e-88
LSTA.13523.5	transdecoder	five_prime_UTR	1	955	.	+	.	ID=LSTA.13523.5.p1.utr5p1;Parent=LSTA.13523.5.p1
LSTA.13523.5	transdecoder	exon	1	5720	.	+	.	ID=LSTA.13523.5.p1.exon1;Parent=LSTA.13523.5.p1
LSTA.13523.5	transdecoder	CDS	956	2041	.	+	0	ID=cds.LSTA.13523.5.p1;Parent=LSTA.13523.5.p1
LSTA.13523.5	transdecoder	three_prime_UTR	2042	5720	.	+	.	ID=LSTA.13523.5.p1.utr3p1;Parent=LSTA.13523.5.p1
LSTA.13523.6	transdecoder	gene	1	5282	.	+	.	ID=GENE.LSTA.13523.6~~LSTA.13523.6.p1;Name=ORF%20type%3Acomplete%20len%3A362%20%28%2B%29%2Cscore%3D66.38%2Clcl%7CNW_013424692.1_prot_XP_013088251.1_24617%7C87.293%7C0.0%2CSNF%7CPF00209.18%7C9.6e-88
LSTA.13523.6	transdecoder	mRNA	1	5282	.	+	.	ID=LSTA.13523.6.p1;Parent=GENE.LSTA.13523.6~~LSTA.13523.6.p1;Name=ORF%20type%3Acomplete%20len%3A362%20%28%2B%29%2Cscore%3D66.38%2Clcl%7CNW_013424692.1_prot_XP_013088251.1_24617%7C87.293%7C0.0%2CSNF%7CPF00209.18%7C9.6e-88
LSTA.13523.6	transdecoder	five_prime_UTR	1	470	.	+	.	ID=LSTA.13523.6.p1.utr5p1;Parent=LSTA.13523.6.p1
LSTA.13523.6	transdecoder	exon	1	5282	.	+	.	ID=LSTA.13523.6.p1.exon1;Parent=LSTA.13523.6.p1
LSTA.13523.6	transdecoder	CDS	471	1556	.	+	0	ID=cds.LSTA.13523.6.p1;Parent=LSTA.13523.6.p1
LSTA.13523.6	transdecoder	three_prime_UTR	1557	5282	.	+	.	ID=LSTA.13523.6.p1.utr3p1;Parent=LSTA.13523.6.p1
LSTA.13523.7	transdecoder	gene	1	5658	.	+	.	ID=GENE.LSTA.13523.7~~LSTA.13523.7.p3;Name=ORF%20type%3A5prime_partial%20len%3A110%20%28%2B%29%2Cscore%3D-1.36%2Clcl%7CNW_013424692.1_prot_XP_013088251.1_24617%7C97.368%7C1.14e-16%2CSNF%7CPF00209.18%7C9.9e-07
LSTA.13523.7	transdecoder	mRNA	1	5658	.	+	.	ID=LSTA.13523.7.p3;Parent=GENE.LSTA.13523.7~~LSTA.13523.7.p3;Name=ORF%20type%3A5prime_partial%20len%3A110%20%28%2B%29%2Cscore%3D-1.36%2Clcl%7CNW_013424692.1_prot_XP_013088251.1_24617%7C97.368%7C1.14e-16%2CSNF%7CPF00209.18%7C9.9e-07
LSTA.13523.7	transdecoder	exon	1	5658	.	+	.	ID=LSTA.13523.7.p3.exon1;Parent=LSTA.13523.7.p3
LSTA.13523.7	transdecoder	CDS	1	330	.	+	0	ID=cds.LSTA.13523.7.p3;Parent=LSTA.13523.7.p3
LSTA.13523.7	transdecoder	three_prime_UTR	331	5658	.	+	.	ID=LSTA.13523.7.p3.utr3p1;Parent=LSTA.13523.7.p3
LSTA.13523.7	transdecoder	gene	1	5658	.	+	.	ID=GENE.LSTA.13523.7~~LSTA.13523.7.p1;Name=ORF%20type%3Acomplete%20len%3A362%20%28%2B%29%2Cscore%3D66.38%2Clcl%7CNW_013424692.1_prot_XP_013088251.1_24617%7C87.293%7C0.0%2CSNF%7CPF00209.18%7C9.6e-88
LSTA.13523.7	transdecoder	mRNA	1	5658	.	+	.	ID=LSTA.13523.7.p1;Parent=GENE.LSTA.13523.7~~LSTA.13523.7.p1;Name=ORF%20type%3Acomplete%20len%3A362%20%28%2B%29%2Cscore%3D66.38%2Clcl%7CNW_013424692.1_prot_XP_013088251.1_24617%7C87.293%7C0.0%2CSNF%7CPF00209.18%7C9.6e-88
LSTA.13523.7	transdecoder	five_prime_UTR	1	955	.	+	.	ID=LSTA.13523.7.p1.utr5p1;Parent=LSTA.13523.7.p1
LSTA.13523.7	transdecoder	exon	1	5658	.	+	.	ID=LSTA.13523.7.p1.exon1;Parent=LSTA.13523.7.p1
LSTA.13523.7	transdecoder	CDS	956	2041	.	+	0	ID=cds.LSTA.13523.7.p1;Parent=LSTA.13523.7.p1
LSTA.13523.7	transdecoder	three_prime_UTR	2042	5658	.	+	.	ID=LSTA.13523.7.p1.utr3p1;Parent=LSTA.13523.7.p1
LSTA.13526.1	transdecoder	gene	1	2725	.	+	.	ID=GENE.LSTA.13526.1~~LSTA.13526.1.p1;Name=ORF%20type%3Acomplete%20len%3A287%20%28%2B%29%2Cscore%3D89.85%2Clcl%7CNW_013194001.1_prot_XP_013068105.1_6721%7C83.391%7C1.54e-131%2CCSD%7CPF00313.22%7C1.6e-27%2COB_RNB%7CPF08206.11%7C0.0095%2COB_RNB%7CPF08206.11%7C8.4e%2B03
LSTA.13526.1	transdecoder	mRNA	1	2725	.	+	.	ID=LSTA.13526.1.p1;Parent=GENE.LSTA.13526.1~~LSTA.13526.1.p1;Name=ORF%20type%3Acomplete%20len%3A287%20%28%2B%29%2Cscore%3D89.85%2Clcl%7CNW_013194001.1_prot_XP_013068105.1_6721%7C83.391%7C1.54e-131%2CCSD%7CPF00313.22%7C1.6e-27%2COB_RNB%7CPF08206.11%7C0.0095%2COB_RNB%7CPF08206.11%7C8.4e%2B03
LSTA.13526.1	transdecoder	five_prime_UTR	1	138	.	+	.	ID=LSTA.13526.1.p1.utr5p1;Parent=LSTA.13526.1.p1
LSTA.13526.1	transdecoder	exon	1	2725	.	+	.	ID=LSTA.13526.1.p1.exon1;Parent=LSTA.13526.1.p1
LSTA.13526.1	transdecoder	CDS	139	999	.	+	0	ID=cds.LSTA.13526.1.p1;Parent=LSTA.13526.1.p1
LSTA.13526.1	transdecoder	three_prime_UTR	1000	2725	.	+	.	ID=LSTA.13526.1.p1.utr3p1;Parent=LSTA.13526.1.p1
LSTA.13526.2	transdecoder	gene	1	2243	.	+	.	ID=GENE.LSTA.13526.2~~LSTA.13526.2.p1;Name=ORF%20type%3Acomplete%20len%3A150%20%28%2B%29%2Cscore%3D34.48%2Clcl%7CNW_013194001.1_prot_XP_013068105.1_6721%7C97.600%7C4.94e-85%2CCSD%7CPF00313.22%7C6.9e-28%2COB_RNB%7CPF08206.11%7C0.0035%2COB_RNB%7CPF08206.11%7C3.1e%2B03%2CDUF5350%7CPF17299.2%7C94%2CDUF5350%7CPF17299.2%7C4.3
LSTA.13526.2	transdecoder	mRNA	1	2243	.	+	.	ID=LSTA.13526.2.p1;Parent=GENE.LSTA.13526.2~~LSTA.13526.2.p1;Name=ORF%20type%3Acomplete%20len%3A150%20%28%2B%29%2Cscore%3D34.48%2Clcl%7CNW_013194001.1_prot_XP_013068105.1_6721%7C97.600%7C4.94e-85%2CCSD%7CPF00313.22%7C6.9e-28%2COB_RNB%7CPF08206.11%7C0.0035%2COB_RNB%7CPF08206.11%7C3.1e%2B03%2CDUF5350%7CPF17299.2%7C94%2CDUF5350%7CPF17299.2%7C4.3
LSTA.13526.2	transdecoder	five_prime_UTR	1	104	.	+	.	ID=LSTA.13526.2.p1.utr5p1;Parent=LSTA.13526.2.p1
LSTA.13526.2	transdecoder	exon	1	2243	.	+	.	ID=LSTA.13526.2.p1.exon1;Parent=LSTA.13526.2.p1
LSTA.13526.2	transdecoder	CDS	105	554	.	+	0	ID=cds.LSTA.13526.2.p1;Parent=LSTA.13526.2.p1
LSTA.13526.2	transdecoder	three_prime_UTR	555	2243	.	+	.	ID=LSTA.13526.2.p1.utr3p1;Parent=LSTA.13526.2.p1
LSTA.13527.1	transdecoder	gene	1	1276	.	+	.	ID=GENE.LSTA.13527.1~~LSTA.13527.1.p1;Name=ORF%20type%3Acomplete%20len%3A142%20%28%2B%29%2Cscore%3D29.35%2CPspB%7CPF06667.12%7C0.56%2CPspB%7CPF06667.12%7C1.9e%2B03
LSTA.13527.1	transdecoder	mRNA	1	1276	.	+	.	ID=LSTA.13527.1.p1;Parent=GENE.LSTA.13527.1~~LSTA.13527.1.p1;Name=ORF%20type%3Acomplete%20len%3A142%20%28%2B%29%2Cscore%3D29.35%2CPspB%7CPF06667.12%7C0.56%2CPspB%7CPF06667.12%7C1.9e%2B03
LSTA.13527.1	transdecoder	five_prime_UTR	1	234	.	+	.	ID=LSTA.13527.1.p1.utr5p1;Parent=LSTA.13527.1.p1
LSTA.13527.1	transdecoder	exon	1	1276	.	+	.	ID=LSTA.13527.1.p1.exon1;Parent=LSTA.13527.1.p1
LSTA.13527.1	transdecoder	CDS	235	660	.	+	0	ID=cds.LSTA.13527.1.p1;Parent=LSTA.13527.1.p1
LSTA.13527.1	transdecoder	three_prime_UTR	661	1276	.	+	.	ID=LSTA.13527.1.p1.utr3p1;Parent=LSTA.13527.1.p1
# refined start codon: 2 -> 92 (score: 0.152)
LSTA.13528.1	transdecoder	gene	1	1143	.	+	.	ID=GENE.LSTA.13528.1~~LSTA.13528.1.p1;Name=ORF%20type%3A3prime_partial%20len%3A381%20%28%2B%29%2Cscore%3D65.23%2Clcl%7CNW_013510936.1_prot_XP_013063617.1_35270%7C32.453%7C1.60e-28%2CIgGFc_binding%7CPF17517.2%7C3.4%2CIgGFc_binding%7CPF17517.2%7C3.8e-28
LSTA.13528.1	transdecoder	mRNA	1	1143	.	+	.	ID=LSTA.13528.1.p1;Parent=GENE.LSTA.13528.1~~LSTA.13528.1.p1;Name=ORF%20type%3A3prime_partial%20len%3A381%20%28%2B%29%2Cscore%3D65.23%2Clcl%7CNW_013510936.1_prot_XP_013063617.1_35270%7C32.453%7C1.60e-28%2CIgGFc_binding%7CPF17517.2%7C3.4%2CIgGFc_binding%7CPF17517.2%7C3.8e-28
LSTA.13528.1	transdecoder	five_prime_UTR	1	91	.	+	.	ID=LSTA.13528.1.p1.utr5p1;Parent=LSTA.13528.1.p1
LSTA.13528.1	transdecoder	exon	1	1143	.	+	.	ID=LSTA.13528.1.p1.exon1;Parent=LSTA.13528.1.p1
LSTA.13528.1	transdecoder	CDS	92	1141	.	+	0	ID=cds.LSTA.13528.1.p1;Parent=LSTA.13528.1.p1
LSTA.13530.1	transdecoder	gene	1	1627	.	+	.	ID=GENE.LSTA.13530.1~~LSTA.13530.1.p1;Name=ORF%20type%3Acomplete%20len%3A226%20%28%2B%29%2Cscore%3D14.84%2Clcl%7CNW_013194001.1_prot_XP_013068104.1_6720%7C62.222%7C1.62e-102%2CDUF4559%7CPF15112.6%7C4e-16%2CFliS%7CPF02561.14%7C0.12%2Czf_PR_Knuckle%7CPF18445.1%7C7.8%2Czf_PR_Knuckle%7CPF18445.1%7C1.3e%2B02
LSTA.13530.1	transdecoder	mRNA	1	1627	.	+	.	ID=LSTA.13530.1.p1;Parent=GENE.LSTA.13530.1~~LSTA.13530.1.p1;Name=ORF%20type%3Acomplete%20len%3A226%20%28%2B%29%2Cscore%3D14.84%2Clcl%7CNW_013194001.1_prot_XP_013068104.1_6720%7C62.222%7C1.62e-102%2CDUF4559%7CPF15112.6%7C4e-16%2CFliS%7CPF02561.14%7C0.12%2Czf_PR_Knuckle%7CPF18445.1%7C7.8%2Czf_PR_Knuckle%7CPF18445.1%7C1.3e%2B02
LSTA.13530.1	transdecoder	five_prime_UTR	1	142	.	+	.	ID=LSTA.13530.1.p1.utr5p1;Parent=LSTA.13530.1.p1
LSTA.13530.1	transdecoder	exon	1	1627	.	+	.	ID=LSTA.13530.1.p1.exon1;Parent=LSTA.13530.1.p1
LSTA.13530.1	transdecoder	CDS	143	820	.	+	0	ID=cds.LSTA.13530.1.p1;Parent=LSTA.13530.1.p1
LSTA.13530.1	transdecoder	three_prime_UTR	821	1627	.	+	.	ID=LSTA.13530.1.p1.utr3p1;Parent=LSTA.13530.1.p1
LSTA.13530.2	transdecoder	gene	1	1676	.	+	.	ID=GENE.LSTA.13530.2~~LSTA.13530.2.p1;Name=ORF%20type%3Acomplete%20len%3A226%20%28%2B%29%2Cscore%3D14.84%2Clcl%7CNW_013194001.1_prot_XP_013068104.1_6720%7C62.222%7C1.62e-102%2CDUF4559%7CPF15112.6%7C4e-16%2CFliS%7CPF02561.14%7C0.12%2Czf_PR_Knuckle%7CPF18445.1%7C7.8%2Czf_PR_Knuckle%7CPF18445.1%7C1.3e%2B02
LSTA.13530.2	transdecoder	mRNA	1	1676	.	+	.	ID=LSTA.13530.2.p1;Parent=GENE.LSTA.13530.2~~LSTA.13530.2.p1;Name=ORF%20type%3Acomplete%20len%3A226%20%28%2B%29%2Cscore%3D14.84%2Clcl%7CNW_013194001.1_prot_XP_013068104.1_6720%7C62.222%7C1.62e-102%2CDUF4559%7CPF15112.6%7C4e-16%2CFliS%7CPF02561.14%7C0.12%2Czf_PR_Knuckle%7CPF18445.1%7C7.8%2Czf_PR_Knuckle%7CPF18445.1%7C1.3e%2B02
LSTA.13530.2	transdecoder	five_prime_UTR	1	191	.	+	.	ID=LSTA.13530.2.p1.utr5p1;Parent=LSTA.13530.2.p1
LSTA.13530.2	transdecoder	exon	1	1676	.	+	.	ID=LSTA.13530.2.p1.exon1;Parent=LSTA.13530.2.p1
LSTA.13530.2	transdecoder	CDS	192	869	.	+	0	ID=cds.LSTA.13530.2.p1;Parent=LSTA.13530.2.p1
LSTA.13530.2	transdecoder	three_prime_UTR	870	1676	.	+	.	ID=LSTA.13530.2.p1.utr3p1;Parent=LSTA.13530.2.p1
LSTA.13531.1	transdecoder	gene	1	3288	.	+	.	ID=GENE.LSTA.13531.1~~LSTA.13531.1.p1;Name=ORF%20type%3A5prime_partial%20len%3A279%20%28%2B%29%2Cscore%3D72.10%2Clcl%7CNW_013194001.1_prot_XP_013068070.1_6718%7C80.309%7C2.95e-148%2CDUF1681%7CPF07933.14%7C1.9e-57
LSTA.13531.1	transdecoder	mRNA	1	3288	.	+	.	ID=LSTA.13531.1.p1;Parent=GENE.LSTA.13531.1~~LSTA.13531.1.p1;Name=ORF%20type%3A5prime_partial%20len%3A279%20%28%2B%29%2Cscore%3D72.10%2Clcl%7CNW_013194001.1_prot_XP_013068070.1_6718%7C80.309%7C2.95e-148%2CDUF1681%7CPF07933.14%7C1.9e-57
LSTA.13531.1	transdecoder	exon	1	3288	.	+	.	ID=LSTA.13531.1.p1.exon1;Parent=LSTA.13531.1.p1
LSTA.13531.1	transdecoder	CDS	3	839	.	+	0	ID=cds.LSTA.13531.1.p1;Parent=LSTA.13531.1.p1
LSTA.13531.1	transdecoder	three_prime_UTR	840	3288	.	+	.	ID=LSTA.13531.1.p1.utr3p1;Parent=LSTA.13531.1.p1
LSTA.13532.1	transdecoder	gene	1	1186	.	+	.	ID=GENE.LSTA.13532.1~~LSTA.13532.1.p1;Name=ORF%20type%3Acomplete%20len%3A107%20%28%2B%29%2Cscore%3D14.90%2Clcl%7CNW_004798649.1_prot_XP_012946087.1_26560%7C75.581%7C9.98e-44%2CMamL-1%7CPF09596.10%7C2.1e-21%2CMamL-1%7CPF09596.10%7C9.4e%2B03%2CDUF2407_C%7CPF13373.6%7C0.0014
LSTA.13532.1	transdecoder	mRNA	1	1186	.	+	.	ID=LSTA.13532.1.p1;Parent=GENE.LSTA.13532.1~~LSTA.13532.1.p1;Name=ORF%20type%3Acomplete%20len%3A107%20%28%2B%29%2Cscore%3D14.90%2Clcl%7CNW_004798649.1_prot_XP_012946087.1_26560%7C75.581%7C9.98e-44%2CMamL-1%7CPF09596.10%7C2.1e-21%2CMamL-1%7CPF09596.10%7C9.4e%2B03%2CDUF2407_C%7CPF13373.6%7C0.0014
LSTA.13532.1	transdecoder	five_prime_UTR	1	853	.	+	.	ID=LSTA.13532.1.p1.utr5p1;Parent=LSTA.13532.1.p1
LSTA.13532.1	transdecoder	exon	1	1186	.	+	.	ID=LSTA.13532.1.p1.exon1;Parent=LSTA.13532.1.p1
LSTA.13532.1	transdecoder	CDS	854	1174	.	+	0	ID=cds.LSTA.13532.1.p1;Parent=LSTA.13532.1.p1
LSTA.13532.1	transdecoder	three_prime_UTR	1175	1186	.	+	.	ID=LSTA.13532.1.p1.utr3p1;Parent=LSTA.13532.1.p1
LSTA.13533.1	transdecoder	gene	1	4378	.	-	.	ID=GENE.LSTA.13533.1~~LSTA.13533.1.p1;Name=ORF%20type%3Acomplete%20len%3A643%20%28-%29%2Cscore%3D239.23%2Clcl%7CNW_013416802.1_prot_XP_013085810.1_22440%7C65.094%7C0.0%2CCbiD%7CPF01888.17%7C20%2CCbiD%7CPF01888.17%7C1.9%2CPhenol_Hydrox%7CPF02332.18%7C0.069%2CPhenol_Hydrox%7CPF02332.18%7C2.3e%2B02%2CSANTA%7CPF09133.10%7C29%2CSANTA%7CPF09133.10%7C5.9e%2B02%2CSANTA%7CPF09133.10%7C8.8e%2B02
LSTA.13533.1	transdecoder	mRNA	1	4378	.	-	.	ID=LSTA.13533.1.p1;Parent=GENE.LSTA.13533.1~~LSTA.13533.1.p1;Name=ORF%20type%3Acomplete%20len%3A643%20%28-%29%2Cscore%3D239.23%2Clcl%7CNW_013416802.1_prot_XP_013085810.1_22440%7C65.094%7C0.0%2CCbiD%7CPF01888.17%7C20%2CCbiD%7CPF01888.17%7C1.9%2CPhenol_Hydrox%7CPF02332.18%7C0.069%2CPhenol_Hydrox%7CPF02332.18%7C2.3e%2B02%2CSANTA%7CPF09133.10%7C29%2CSANTA%7CPF09133.10%7C5.9e%2B02%2CSANTA%7CPF09133.10%7C8.8e%2B02
LSTA.13533.1	transdecoder	five_prime_UTR	3479	4378	.	-	.	ID=LSTA.13533.1.p1.utr5p1;Parent=LSTA.13533.1.p1
LSTA.13533.1	transdecoder	exon	1	4378	.	-	.	ID=LSTA.13533.1.p1.exon1;Parent=LSTA.13533.1.p1
LSTA.13533.1	transdecoder	CDS	1550	3478	.	-	0	ID=cds.LSTA.13533.1.p1;Parent=LSTA.13533.1.p1
LSTA.13533.1	transdecoder	three_prime_UTR	1	1549	.	-	.	ID=LSTA.13533.1.p1.utr3p1;Parent=LSTA.13533.1.p1
LSTA.13533.2	transdecoder	gene	1	4079	.	-	.	ID=GENE.LSTA.13533.2~~LSTA.13533.2.p1;Name=ORF%20type%3A5prime_partial%20len%3A850%20%28-%29%2Cscore%3D319.88%2Clcl%7CNW_013416802.1_prot_XP_013085810.1_22440%7C65.965%7C0.0%2CSPECT1%7CPF18680.1%7C0.075%2CPhenol_Hydrox%7CPF02332.18%7C0.1%2CPhenol_Hydrox%7CPF02332.18%7C3.2e%2B02
LSTA.13533.2	transdecoder	mRNA	1	4079	.	-	.	ID=LSTA.13533.2.p1;Parent=GENE.LSTA.13533.2~~LSTA.13533.2.p1;Name=ORF%20type%3A5prime_partial%20len%3A850%20%28-%29%2Cscore%3D319.88%2Clcl%7CNW_013416802.1_prot_XP_013085810.1_22440%7C65.965%7C0.0%2CSPECT1%7CPF18680.1%7C0.075%2CPhenol_Hydrox%7CPF02332.18%7C0.1%2CPhenol_Hydrox%7CPF02332.18%7C3.2e%2B02
LSTA.13533.2	transdecoder	exon	1	4079	.	-	.	ID=LSTA.13533.2.p1.exon1;Parent=LSTA.13533.2.p1
LSTA.13533.2	transdecoder	CDS	1528	4077	.	-	0	ID=cds.LSTA.13533.2.p1;Parent=LSTA.13533.2.p1
LSTA.13533.2	transdecoder	three_prime_UTR	1	1527	.	-	.	ID=LSTA.13533.2.p1.utr3p1;Parent=LSTA.13533.2.p1
LSTA.13534.1	transdecoder	gene	1	4476	.	+	.	ID=GENE.LSTA.13534.1~~LSTA.13534.1.p1;Name=ORF%20type%3Acomplete%20len%3A107%20%28%2B%29%2Cscore%3D-9.83%2CRHSP%7CPF07999.11%7C0.13
LSTA.13534.1	transdecoder	mRNA	1	4476	.	+	.	ID=LSTA.13534.1.p1;Parent=GENE.LSTA.13534.1~~LSTA.13534.1.p1;Name=ORF%20type%3Acomplete%20len%3A107%20%28%2B%29%2Cscore%3D-9.83%2CRHSP%7CPF07999.11%7C0.13
LSTA.13534.1	transdecoder	five_prime_UTR	1	1172	.	+	.	ID=LSTA.13534.1.p1.utr5p1;Parent=LSTA.13534.1.p1
LSTA.13534.1	transdecoder	exon	1	4476	.	+	.	ID=LSTA.13534.1.p1.exon1;Parent=LSTA.13534.1.p1
LSTA.13534.1	transdecoder	CDS	1173	1493	.	+	0	ID=cds.LSTA.13534.1.p1;Parent=LSTA.13534.1.p1
LSTA.13534.1	transdecoder	three_prime_UTR	1494	4476	.	+	.	ID=LSTA.13534.1.p1.utr3p1;Parent=LSTA.13534.1.p1
LSTA.13538.1	transdecoder	gene	1	1837	.	+	.	ID=GENE.LSTA.13538.1~~LSTA.13538.1.p1;Name=ORF%20type%3Acomplete%20len%3A331%20%28%2B%29%2Cscore%3D46.79%2Clcl%7CNW_004797480.1_prot_XP_005099395.1_11734%7C66.431%7C8.25e-137%2Cadh_short%7CPF00106.25%7C1.4e-22%2Cadh_short_C2%7CPF13561.6%7C4.2e-07%2Cadh_short_C2%7CPF13561.6%7C0.041%2CKR%7CPF08659.10%7C0.00016%2CKR%7CPF08659.10%7C6e%2B03%2CRecR%7CPF02132.15%7C0.021%2CEpimerase%7CPF01370.21%7C2.3%2CEpimerase%7CPF01370.21%7C30%2CNAD_binding_4%7CPF07993.12%7C0.38%2CNAD_binding_4%7CPF07993.12%7C7.5e%2B02
LSTA.13538.1	transdecoder	mRNA	1	1837	.	+	.	ID=LSTA.13538.1.p1;Parent=GENE.LSTA.13538.1~~LSTA.13538.1.p1;Name=ORF%20type%3Acomplete%20len%3A331%20%28%2B%29%2Cscore%3D46.79%2Clcl%7CNW_004797480.1_prot_XP_005099395.1_11734%7C66.431%7C8.25e-137%2Cadh_short%7CPF00106.25%7C1.4e-22%2Cadh_short_C2%7CPF13561.6%7C4.2e-07%2Cadh_short_C2%7CPF13561.6%7C0.041%2CKR%7CPF08659.10%7C0.00016%2CKR%7CPF08659.10%7C6e%2B03%2CRecR%7CPF02132.15%7C0.021%2CEpimerase%7CPF01370.21%7C2.3%2CEpimerase%7CPF01370.21%7C30%2CNAD_binding_4%7CPF07993.12%7C0.38%2CNAD_binding_4%7CPF07993.12%7C7.5e%2B02
LSTA.13538.1	transdecoder	five_prime_UTR	1	430	.	+	.	ID=LSTA.13538.1.p1.utr5p1;Parent=LSTA.13538.1.p1
LSTA.13538.1	transdecoder	exon	1	1837	.	+	.	ID=LSTA.13538.1.p1.exon1;Parent=LSTA.13538.1.p1
LSTA.13538.1	transdecoder	CDS	431	1423	.	+	0	ID=cds.LSTA.13538.1.p1;Parent=LSTA.13538.1.p1
LSTA.13538.1	transdecoder	three_prime_UTR	1424	1837	.	+	.	ID=LSTA.13538.1.p1.utr3p1;Parent=LSTA.13538.1.p1
LSTA.13539.1	transdecoder	gene	1	1610	.	+	.	ID=GENE.LSTA.13539.1~~LSTA.13539.1.p1;Name=ORF%20type%3Acomplete%20len%3A259%20%28%2B%29%2Cscore%3D42.07%2Clcl%7CNW_013238532.1_prot_XP_013074208.1_12142%7C82.946%7C8.05e-162%2CTetraspanin%7CPF00335.20%7C1.5e-42%2CProlamin_like%7CPF05617.11%7C1.8e%2B04%2CProlamin_like%7CPF05617.11%7C0.026%2CDUF3930%7CPF13067.6%7C11%2CDUF3930%7CPF13067.6%7C1.6e%2B02%2CFtsX%7CPF02687.21%7C60%2CFtsX%7CPF02687.21%7C1.1
LSTA.13539.1	transdecoder	mRNA	1	1610	.	+	.	ID=LSTA.13539.1.p1;Parent=GENE.LSTA.13539.1~~LSTA.13539.1.p1;Name=ORF%20type%3Acomplete%20len%3A259%20%28%2B%29%2Cscore%3D42.07%2Clcl%7CNW_013238532.1_prot_XP_013074208.1_12142%7C82.946%7C8.05e-162%2CTetraspanin%7CPF00335.20%7C1.5e-42%2CProlamin_like%7CPF05617.11%7C1.8e%2B04%2CProlamin_like%7CPF05617.11%7C0.026%2CDUF3930%7CPF13067.6%7C11%2CDUF3930%7CPF13067.6%7C1.6e%2B02%2CFtsX%7CPF02687.21%7C60%2CFtsX%7CPF02687.21%7C1.1
LSTA.13539.1	transdecoder	five_prime_UTR	1	82	.	+	.	ID=LSTA.13539.1.p1.utr5p1;Parent=LSTA.13539.1.p1
LSTA.13539.1	transdecoder	exon	1	1610	.	+	.	ID=LSTA.13539.1.p1.exon1;Parent=LSTA.13539.1.p1
LSTA.13539.1	transdecoder	CDS	83	859	.	+	0	ID=cds.LSTA.13539.1.p1;Parent=LSTA.13539.1.p1
LSTA.13539.1	transdecoder	three_prime_UTR	860	1610	.	+	.	ID=LSTA.13539.1.p1.utr3p1;Parent=LSTA.13539.1.p1
LSTA.1354.1	transdecoder	gene	1	2423	.	-	.	ID=GENE.LSTA.1354.1~~LSTA.1354.1.p2;Name=ORF%20type%3Acomplete%20len%3A238%20%28-%29%2Cscore%3D59.91%2CBORG_CEP%7CPF14957.6%7C6.8e%2B03%2CBORG_CEP%7CPF14957.6%7C1.6
LSTA.1354.1	transdecoder	mRNA	1	2423	.	-	.	ID=LSTA.1354.1.p2;Parent=GENE.LSTA.1354.1~~LSTA.1354.1.p2;Name=ORF%20type%3Acomplete%20len%3A238%20%28-%29%2Cscore%3D59.91%2CBORG_CEP%7CPF14957.6%7C6.8e%2B03%2CBORG_CEP%7CPF14957.6%7C1.6
LSTA.1354.1	transdecoder	five_prime_UTR	967	2423	.	-	.	ID=LSTA.1354.1.p2.utr5p1;Parent=LSTA.1354.1.p2
LSTA.1354.1	transdecoder	exon	1	2423	.	-	.	ID=LSTA.1354.1.p2.exon1;Parent=LSTA.1354.1.p2
LSTA.1354.1	transdecoder	CDS	253	966	.	-	0	ID=cds.LSTA.1354.1.p2;Parent=LSTA.1354.1.p2
LSTA.1354.1	transdecoder	three_prime_UTR	1	252	.	-	.	ID=LSTA.1354.1.p2.utr3p1;Parent=LSTA.1354.1.p2
LSTA.1354.1	transdecoder	gene	1	2423	.	-	.	ID=GENE.LSTA.1354.1~~LSTA.1354.1.p1;Name=ORF%20type%3Acomplete%20len%3A250%20%28-%29%2Cscore%3D47.65%2Clcl%7CNW_004797742.1_prot_XP_012941946.1_18592%7C57.071%7C3.92e-84%2CDDE_1%7CPF03184.19%7C1.7e-28%2CDDE_3%7CPF13358.6%7C0.00071
LSTA.1354.1	transdecoder	mRNA	1	2423	.	-	.	ID=LSTA.1354.1.p1;Parent=GENE.LSTA.1354.1~~LSTA.1354.1.p1;Name=ORF%20type%3Acomplete%20len%3A250%20%28-%29%2Cscore%3D47.65%2Clcl%7CNW_004797742.1_prot_XP_012941946.1_18592%7C57.071%7C3.92e-84%2CDDE_1%7CPF03184.19%7C1.7e-28%2CDDE_3%7CPF13358.6%7C0.00071
LSTA.1354.1	transdecoder	five_prime_UTR	1673	2423	.	-	.	ID=LSTA.1354.1.p1.utr5p1;Parent=LSTA.1354.1.p1
LSTA.1354.1	transdecoder	exon	1	2423	.	-	.	ID=LSTA.1354.1.p1.exon1;Parent=LSTA.1354.1.p1
LSTA.1354.1	transdecoder	CDS	923	1672	.	-	0	ID=cds.LSTA.1354.1.p1;Parent=LSTA.1354.1.p1
LSTA.1354.1	transdecoder	three_prime_UTR	1	922	.	-	.	ID=LSTA.1354.1.p1.utr3p1;Parent=LSTA.1354.1.p1
LSTA.13540.1	transdecoder	gene	1	4239	.	+	.	ID=GENE.LSTA.13540.1~~LSTA.13540.1.p4;Name=ORF%20type%3A5prime_partial%20len%3A111%20%28%2B%29%2Cscore%3D15.82%2CChromo_shadow%7CPF01393.19%7C29%2CChromo_shadow%7CPF01393.19%7C1.8%2CChromo_shadow%7CPF01393.19%7C5.1e%2B03%2CCC2-LZ%7CPF16516.5%7C11%2CCC2-LZ%7CPF16516.5%7C1.8e%2B02%2CCC2-LZ%7CPF16516.5%7C1.9e%2B02%2CIpaB_EvcA%7CPF03278.13%7C7.4%2CIpaB_EvcA%7CPF03278.13%7C4.2%2CDUF4831%7CPF16115.5%7C22%2CDUF4831%7CPF16115.5%7C1.4%2CDUF2407%7CPF10302.9%7C96%2CDUF2407%7CPF10302.9%7C2.3%2CDUF3877%7CPF12993.7%7C1.5%2CDUF3877%7CPF12993.7%7C72%2CDUF2870%7CPF11069.8%7C44%2CDUF2870%7CPF11069.8%7C13
LSTA.13540.1	transdecoder	mRNA	1	4239	.	+	.	ID=LSTA.13540.1.p4;Parent=GENE.LSTA.13540.1~~LSTA.13540.1.p4;Name=ORF%20type%3A5prime_partial%20len%3A111%20%28%2B%29%2Cscore%3D15.82%2CChromo_shadow%7CPF01393.19%7C29%2CChromo_shadow%7CPF01393.19%7C1.8%2CChromo_shadow%7CPF01393.19%7C5.1e%2B03%2CCC2-LZ%7CPF16516.5%7C11%2CCC2-LZ%7CPF16516.5%7C1.8e%2B02%2CCC2-LZ%7CPF16516.5%7C1.9e%2B02%2CIpaB_EvcA%7CPF03278.13%7C7.4%2CIpaB_EvcA%7CPF03278.13%7C4.2%2CDUF4831%7CPF16115.5%7C22%2CDUF4831%7CPF16115.5%7C1.4%2CDUF2407%7CPF10302.9%7C96%2CDUF2407%7CPF10302.9%7C2.3%2CDUF3877%7CPF12993.7%7C1.5%2CDUF3877%7CPF12993.7%7C72%2CDUF2870%7CPF11069.8%7C44%2CDUF2870%7CPF11069.8%7C13
LSTA.13540.1	transdecoder	exon	1	4239	.	+	.	ID=LSTA.13540.1.p4.exon1;Parent=LSTA.13540.1.p4
LSTA.13540.1	transdecoder	CDS	3	335	.	+	0	ID=cds.LSTA.13540.1.p4;Parent=LSTA.13540.1.p4
LSTA.13540.1	transdecoder	three_prime_UTR	336	4239	.	+	.	ID=LSTA.13540.1.p4.utr3p1;Parent=LSTA.13540.1.p4
LSTA.13540.2	transdecoder	gene	1	4346	.	+	.	ID=GENE.LSTA.13540.2~~LSTA.13540.2.p3;Name=ORF%20type%3A5prime_partial%20len%3A116%20%28%2B%29%2Cscore%3D7.90%2CDUF3877%7CPF12993.7%7C1.2e%2B02%2CDUF3877%7CPF12993.7%7C1.5%2CDUF3877%7CPF12993.7%7C13%2CChromo_shadow%7CPF01393.19%7C9.7e%2B03%2CChromo_shadow%7CPF01393.19%7C5.6%2CChromo_shadow%7CPF01393.19%7C5%2CDUF3687%7CPF12459.8%7C1.7e%2B02%2CDUF3687%7CPF12459.8%7C40%2CDUF3687%7CPF12459.8%7C37%2CIpaB_EvcA%7CPF03278.13%7C6.9e%2B02%2CIpaB_EvcA%7CPF03278.13%7C9.4%2CIpaB_EvcA%7CPF03278.13%7C11%2CAdoHcyase%7CPF05221.17%7C5.7e%2B02%2CAdoHcyase%7CPF05221.17%7C13%2CAdoHcyase%7CPF05221.17%7C7.9
LSTA.13540.2	transdecoder	mRNA	1	4346	.	+	.	ID=LSTA.13540.2.p3;Parent=GENE.LSTA.13540.2~~LSTA.13540.2.p3;Name=ORF%20type%3A5prime_partial%20len%3A116%20%28%2B%29%2Cscore%3D7.90%2CDUF3877%7CPF12993.7%7C1.2e%2B02%2CDUF3877%7CPF12993.7%7C1.5%2CDUF3877%7CPF12993.7%7C13%2CChromo_shadow%7CPF01393.19%7C9.7e%2B03%2CChromo_shadow%7CPF01393.19%7C5.6%2CChromo_shadow%7CPF01393.19%7C5%2CDUF3687%7CPF12459.8%7C1.7e%2B02%2CDUF3687%7CPF12459.8%7C40%2CDUF3687%7CPF12459.8%7C37%2CIpaB_EvcA%7CPF03278.13%7C6.9e%2B02%2CIpaB_EvcA%7CPF03278.13%7C9.4%2CIpaB_EvcA%7CPF03278.13%7C11%2CAdoHcyase%7CPF05221.17%7C5.7e%2B02%2CAdoHcyase%7CPF05221.17%7C13%2CAdoHcyase%7CPF05221.17%7C7.9
LSTA.13540.2	transdecoder	exon	1	4346	.	+	.	ID=LSTA.13540.2.p3.exon1;Parent=LSTA.13540.2.p3
LSTA.13540.2	transdecoder	CDS	2	349	.	+	0	ID=cds.LSTA.13540.2.p3;Parent=LSTA.13540.2.p3
LSTA.13540.2	transdecoder	three_prime_UTR	350	4346	.	+	.	ID=LSTA.13540.2.p3.utr3p1;Parent=LSTA.13540.2.p3
LSTA.13540.3	transdecoder	gene	1	4183	.	+	.	ID=GENE.LSTA.13540.3~~LSTA.13540.3.p3;Name=ORF%20type%3A5prime_partial%20len%3A111%20%28%2B%29%2Cscore%3D7.52%2CDUF3877%7CPF12993.7%7C1.3%2CDUF3877%7CPF12993.7%7C12%2CChromo_shadow%7CPF01393.19%7C4.9%2CChromo_shadow%7CPF01393.19%7C4.4%2CIpaB_EvcA%7CPF03278.13%7C8.3%2CIpaB_EvcA%7CPF03278.13%7C10%2CAdoHcyase%7CPF05221.17%7C12%2CAdoHcyase%7CPF05221.17%7C7.1
LSTA.13540.3	transdecoder	mRNA	1	4183	.	+	.	ID=LSTA.13540.3.p3;Parent=GENE.LSTA.13540.3~~LSTA.13540.3.p3;Name=ORF%20type%3A5prime_partial%20len%3A111%20%28%2B%29%2Cscore%3D7.52%2CDUF3877%7CPF12993.7%7C1.3%2CDUF3877%7CPF12993.7%7C12%2CChromo_shadow%7CPF01393.19%7C4.9%2CChromo_shadow%7CPF01393.19%7C4.4%2CIpaB_EvcA%7CPF03278.13%7C8.3%2CIpaB_EvcA%7CPF03278.13%7C10%2CAdoHcyase%7CPF05221.17%7C12%2CAdoHcyase%7CPF05221.17%7C7.1
LSTA.13540.3	transdecoder	exon	1	4183	.	+	.	ID=LSTA.13540.3.p3.exon1;Parent=LSTA.13540.3.p3
LSTA.13540.3	transdecoder	CDS	2	334	.	+	0	ID=cds.LSTA.13540.3.p3;Parent=LSTA.13540.3.p3
LSTA.13540.3	transdecoder	three_prime_UTR	335	4183	.	+	.	ID=LSTA.13540.3.p3.utr3p1;Parent=LSTA.13540.3.p3
LSTA.13540.4	transdecoder	gene	1	4173	.	+	.	ID=GENE.LSTA.13540.4~~LSTA.13540.4.p3;Name=ORF%20type%3A5prime_partial%20len%3A108%20%28%2B%29%2Cscore%3D4.01%2CChromo_shadow%7CPF01393.19%7C1.8%2CChromo_shadow%7CPF01393.19%7C4.5%2CIpaB_EvcA%7CPF03278.13%7C3.9%2CIpaB_EvcA%7CPF03278.13%7C8.4%2CAdoHcyase%7CPF05221.17%7C36%2CAdoHcyase%7CPF05221.17%7C6.8%2CDUF2407%7CPF10302.9%7C3.7e%2B03%2CDUF2407%7CPF10302.9%7C2.1%2CDUF2407%7CPF10302.9%7C5.8e%2B02
LSTA.13540.4	transdecoder	mRNA	1	4173	.	+	.	ID=LSTA.13540.4.p3;Parent=GENE.LSTA.13540.4~~LSTA.13540.4.p3;Name=ORF%20type%3A5prime_partial%20len%3A108%20%28%2B%29%2Cscore%3D4.01%2CChromo_shadow%7CPF01393.19%7C1.8%2CChromo_shadow%7CPF01393.19%7C4.5%2CIpaB_EvcA%7CPF03278.13%7C3.9%2CIpaB_EvcA%7CPF03278.13%7C8.4%2CAdoHcyase%7CPF05221.17%7C36%2CAdoHcyase%7CPF05221.17%7C6.8%2CDUF2407%7CPF10302.9%7C3.7e%2B03%2CDUF2407%7CPF10302.9%7C2.1%2CDUF2407%7CPF10302.9%7C5.8e%2B02
LSTA.13540.4	transdecoder	exon	1	4173	.	+	.	ID=LSTA.13540.4.p3.exon1;Parent=LSTA.13540.4.p3
LSTA.13540.4	transdecoder	CDS	1	324	.	+	0	ID=cds.LSTA.13540.4.p3;Parent=LSTA.13540.4.p3
LSTA.13540.4	transdecoder	three_prime_UTR	325	4173	.	+	.	ID=LSTA.13540.4.p3.utr3p1;Parent=LSTA.13540.4.p3
LSTA.13540.5	transdecoder	gene	1	4261	.	+	.	ID=GENE.LSTA.13540.5~~LSTA.13540.5.p3;Name=ORF%20type%3A5prime_partial%20len%3A108%20%28%2B%29%2Cscore%3D5.23%2CChromo_shadow%7CPF01393.19%7C4.7%2CChromo_shadow%7CPF01393.19%7C4.2%2CDUF3877%7CPF12993.7%7C1.2%2CDUF3877%7CPF12993.7%7C11%2CIpaB_EvcA%7CPF03278.13%7C8.6%2CIpaB_EvcA%7CPF03278.13%7C9.4%2CAdoHcyase%7CPF05221.17%7C12%2CAdoHcyase%7CPF05221.17%7C6.8
LSTA.13540.5	transdecoder	mRNA	1	4261	.	+	.	ID=LSTA.13540.5.p3;Parent=GENE.LSTA.13540.5~~LSTA.13540.5.p3;Name=ORF%20type%3A5prime_partial%20len%3A108%20%28%2B%29%2Cscore%3D5.23%2CChromo_shadow%7CPF01393.19%7C4.7%2CChromo_shadow%7CPF01393.19%7C4.2%2CDUF3877%7CPF12993.7%7C1.2%2CDUF3877%7CPF12993.7%7C11%2CIpaB_EvcA%7CPF03278.13%7C8.6%2CIpaB_EvcA%7CPF03278.13%7C9.4%2CAdoHcyase%7CPF05221.17%7C12%2CAdoHcyase%7CPF05221.17%7C6.8
LSTA.13540.5	transdecoder	exon	1	4261	.	+	.	ID=LSTA.13540.5.p3.exon1;Parent=LSTA.13540.5.p3
LSTA.13540.5	transdecoder	CDS	1	324	.	+	0	ID=cds.LSTA.13540.5.p3;Parent=LSTA.13540.5.p3
LSTA.13540.5	transdecoder	three_prime_UTR	325	4261	.	+	.	ID=LSTA.13540.5.p3.utr3p1;Parent=LSTA.13540.5.p3
LSTA.13540.6	transdecoder	gene	1	4321	.	+	.	ID=GENE.LSTA.13540.6~~LSTA.13540.6.p3;Name=ORF%20type%3A5prime_partial%20len%3A108%20%28%2B%29%2Cscore%3D4.01%2CChromo_shadow%7CPF01393.19%7C1.8%2CChromo_shadow%7CPF01393.19%7C4.5%2CIpaB_EvcA%7CPF03278.13%7C3.9%2CIpaB_EvcA%7CPF03278.13%7C8.4%2CAdoHcyase%7CPF05221.17%7C36%2CAdoHcyase%7CPF05221.17%7C6.8%2CDUF2407%7CPF10302.9%7C3.7e%2B03%2CDUF2407%7CPF10302.9%7C2.1%2CDUF2407%7CPF10302.9%7C5.8e%2B02
LSTA.13540.6	transdecoder	mRNA	1	4321	.	+	.	ID=LSTA.13540.6.p3;Parent=GENE.LSTA.13540.6~~LSTA.13540.6.p3;Name=ORF%20type%3A5prime_partial%20len%3A108%20%28%2B%29%2Cscore%3D4.01%2CChromo_shadow%7CPF01393.19%7C1.8%2CChromo_shadow%7CPF01393.19%7C4.5%2CIpaB_EvcA%7CPF03278.13%7C3.9%2CIpaB_EvcA%7CPF03278.13%7C8.4%2CAdoHcyase%7CPF05221.17%7C36%2CAdoHcyase%7CPF05221.17%7C6.8%2CDUF2407%7CPF10302.9%7C3.7e%2B03%2CDUF2407%7CPF10302.9%7C2.1%2CDUF2407%7CPF10302.9%7C5.8e%2B02
LSTA.13540.6	transdecoder	exon	1	4321	.	+	.	ID=LSTA.13540.6.p3.exon1;Parent=LSTA.13540.6.p3
LSTA.13540.6	transdecoder	CDS	1	324	.	+	0	ID=cds.LSTA.13540.6.p3;Parent=LSTA.13540.6.p3
LSTA.13540.6	transdecoder	three_prime_UTR	325	4321	.	+	.	ID=LSTA.13540.6.p3.utr3p1;Parent=LSTA.13540.6.p3
LSTA.13540.7	transdecoder	gene	1	4143	.	+	.	ID=GENE.LSTA.13540.7~~LSTA.13540.7.p3;Name=ORF%20type%3A5prime_partial%20len%3A108%20%28%2B%29%2Cscore%3D5.23%2CChromo_shadow%7CPF01393.19%7C4.7%2CChromo_shadow%7CPF01393.19%7C4.2%2CDUF3877%7CPF12993.7%7C1.2%2CDUF3877%7CPF12993.7%7C11%2CIpaB_EvcA%7CPF03278.13%7C8.6%2CIpaB_EvcA%7CPF03278.13%7C9.4%2CAdoHcyase%7CPF05221.17%7C12%2CAdoHcyase%7CPF05221.17%7C6.8
LSTA.13540.7	transdecoder	mRNA	1	4143	.	+	.	ID=LSTA.13540.7.p3;Parent=GENE.LSTA.13540.7~~LSTA.13540.7.p3;Name=ORF%20type%3A5prime_partial%20len%3A108%20%28%2B%29%2Cscore%3D5.23%2CChromo_shadow%7CPF01393.19%7C4.7%2CChromo_shadow%7CPF01393.19%7C4.2%2CDUF3877%7CPF12993.7%7C1.2%2CDUF3877%7CPF12993.7%7C11%2CIpaB_EvcA%7CPF03278.13%7C8.6%2CIpaB_EvcA%7CPF03278.13%7C9.4%2CAdoHcyase%7CPF05221.17%7C12%2CAdoHcyase%7CPF05221.17%7C6.8
LSTA.13540.7	transdecoder	exon	1	4143	.	+	.	ID=LSTA.13540.7.p3.exon1;Parent=LSTA.13540.7.p3
LSTA.13540.7	transdecoder	CDS	1	324	.	+	0	ID=cds.LSTA.13540.7.p3;Parent=LSTA.13540.7.p3
LSTA.13540.7	transdecoder	three_prime_UTR	325	4143	.	+	.	ID=LSTA.13540.7.p3.utr3p1;Parent=LSTA.13540.7.p3
LSTA.13540.8	transdecoder	gene	1	2314	.	+	.	ID=GENE.LSTA.13540.8~~LSTA.13540.8.p2;Name=ORF%20type%3A5prime_partial%20len%3A106%20%28%2B%29%2Cscore%3D5.67%2CChromo_shadow%7CPF01393.19%7C1.8%2CChromo_shadow%7CPF01393.19%7C23%2CIpaB_EvcA%7CPF03278.13%7C3.9%2CIpaB_EvcA%7CPF03278.13%7C8.3%2CAdoHcyase%7CPF05221.17%7C35%2CAdoHcyase%7CPF05221.17%7C4.5%2CDUF2407%7CPF10302.9%7C1.8%2CDUF2407%7CPF10302.9%7C4.7e%2B02
LSTA.13540.8	transdecoder	mRNA	1	2314	.	+	.	ID=LSTA.13540.8.p2;Parent=GENE.LSTA.13540.8~~LSTA.13540.8.p2;Name=ORF%20type%3A5prime_partial%20len%3A106%20%28%2B%29%2Cscore%3D5.67%2CChromo_shadow%7CPF01393.19%7C1.8%2CChromo_shadow%7CPF01393.19%7C23%2CIpaB_EvcA%7CPF03278.13%7C3.9%2CIpaB_EvcA%7CPF03278.13%7C8.3%2CAdoHcyase%7CPF05221.17%7C35%2CAdoHcyase%7CPF05221.17%7C4.5%2CDUF2407%7CPF10302.9%7C1.8%2CDUF2407%7CPF10302.9%7C4.7e%2B02
LSTA.13540.8	transdecoder	exon	1	2314	.	+	.	ID=LSTA.13540.8.p2.exon1;Parent=LSTA.13540.8.p2
LSTA.13540.8	transdecoder	CDS	1	318	.	+	0	ID=cds.LSTA.13540.8.p2;Parent=LSTA.13540.8.p2
LSTA.13540.8	transdecoder	three_prime_UTR	319	2314	.	+	.	ID=LSTA.13540.8.p2.utr3p1;Parent=LSTA.13540.8.p2
LSTA.13541.1	transdecoder	gene	1	2636	.	-	.	ID=GENE.LSTA.13541.1~~LSTA.13541.1.p3;Name=ORF%20type%3A5prime_partial%20len%3A111%20%28-%29%2Cscore%3D15.82%2CChromo_shadow%7CPF01393.19%7C29%2CChromo_shadow%7CPF01393.19%7C1.8%2CChromo_shadow%7CPF01393.19%7C5.1e%2B03%2CCC2-LZ%7CPF16516.5%7C11%2CCC2-LZ%7CPF16516.5%7C1.8e%2B02%2CCC2-LZ%7CPF16516.5%7C1.9e%2B02%2CIpaB_EvcA%7CPF03278.13%7C7.4%2CIpaB_EvcA%7CPF03278.13%7C4.2%2CDUF4831%7CPF16115.5%7C22%2CDUF4831%7CPF16115.5%7C1.4%2CDUF2407%7CPF10302.9%7C96%2CDUF2407%7CPF10302.9%7C2.3%2CDUF3877%7CPF12993.7%7C1.5%2CDUF3877%7CPF12993.7%7C72%2CDUF2870%7CPF11069.8%7C44%2CDUF2870%7CPF11069.8%7C13
LSTA.13541.1	transdecoder	mRNA	1	2636	.	-	.	ID=LSTA.13541.1.p3;Parent=GENE.LSTA.13541.1~~LSTA.13541.1.p3;Name=ORF%20type%3A5prime_partial%20len%3A111%20%28-%29%2Cscore%3D15.82%2CChromo_shadow%7CPF01393.19%7C29%2CChromo_shadow%7CPF01393.19%7C1.8%2CChromo_shadow%7CPF01393.19%7C5.1e%2B03%2CCC2-LZ%7CPF16516.5%7C11%2CCC2-LZ%7CPF16516.5%7C1.8e%2B02%2CCC2-LZ%7CPF16516.5%7C1.9e%2B02%2CIpaB_EvcA%7CPF03278.13%7C7.4%2CIpaB_EvcA%7CPF03278.13%7C4.2%2CDUF4831%7CPF16115.5%7C22%2CDUF4831%7CPF16115.5%7C1.4%2CDUF2407%7CPF10302.9%7C96%2CDUF2407%7CPF10302.9%7C2.3%2CDUF3877%7CPF12993.7%7C1.5%2CDUF3877%7CPF12993.7%7C72%2CDUF2870%7CPF11069.8%7C44%2CDUF2870%7CPF11069.8%7C13
LSTA.13541.1	transdecoder	exon	1	2636	.	-	.	ID=LSTA.13541.1.p3.exon1;Parent=LSTA.13541.1.p3
LSTA.13541.1	transdecoder	CDS	2302	2634	.	-	0	ID=cds.LSTA.13541.1.p3;Parent=LSTA.13541.1.p3
LSTA.13541.1	transdecoder	three_prime_UTR	1	2301	.	-	.	ID=LSTA.13541.1.p3.utr3p1;Parent=LSTA.13541.1.p3
LSTA.13542.1	transdecoder	gene	1	491	.	+	.	ID=GENE.LSTA.13542.1~~LSTA.13542.1.p1;Name=ORF%20type%3Ainternal%20len%3A164%20%28%2B%29%2Cscore%3D31.72%2Clcl%7CNW_018408870.1_prot_XP_021376985.1_32787%7C55.280%7C1.12e-49%2CGlyco_hydro_38C%7CPF07748.13%7C1.5e-10
LSTA.13542.1	transdecoder	mRNA	1	491	.	+	.	ID=LSTA.13542.1.p1;Parent=GENE.LSTA.13542.1~~LSTA.13542.1.p1;Name=ORF%20type%3Ainternal%20len%3A164%20%28%2B%29%2Cscore%3D31.72%2Clcl%7CNW_018408870.1_prot_XP_021376985.1_32787%7C55.280%7C1.12e-49%2CGlyco_hydro_38C%7CPF07748.13%7C1.5e-10
LSTA.13542.1	transdecoder	exon	1	491	.	+	.	ID=LSTA.13542.1.p1.exon1;Parent=LSTA.13542.1.p1
LSTA.13542.1	transdecoder	CDS	3	491	.	+	0	ID=cds.LSTA.13542.1.p1;Parent=LSTA.13542.1.p1
LSTA.13545.1	transdecoder	gene	1	437	.	+	.	ID=GENE.LSTA.13545.1~~LSTA.13545.1.p1;Name=ORF%20type%3A5prime_partial%20len%3A134%20%28%2B%29%2Cscore%3D32.85%2Clcl%7CNW_013414613.1_prot_XP_013085001.1_21720%7C73.016%7C3.41e-61%2CGlyco_hydro_38C%7CPF07748.13%7C2.3e-15
LSTA.13545.1	transdecoder	mRNA	1	437	.	+	.	ID=LSTA.13545.1.p1;Parent=GENE.LSTA.13545.1~~LSTA.13545.1.p1;Name=ORF%20type%3A5prime_partial%20len%3A134%20%28%2B%29%2Cscore%3D32.85%2Clcl%7CNW_013414613.1_prot_XP_013085001.1_21720%7C73.016%7C3.41e-61%2CGlyco_hydro_38C%7CPF07748.13%7C2.3e-15
LSTA.13545.1	transdecoder	exon	1	437	.	+	.	ID=LSTA.13545.1.p1.exon1;Parent=LSTA.13545.1.p1
LSTA.13545.1	transdecoder	CDS	3	404	.	+	0	ID=cds.LSTA.13545.1.p1;Parent=LSTA.13545.1.p1
LSTA.13545.1	transdecoder	three_prime_UTR	405	437	.	+	.	ID=LSTA.13545.1.p1.utr3p1;Parent=LSTA.13545.1.p1
LSTA.13546.1	transdecoder	gene	1	772	.	+	.	ID=GENE.LSTA.13546.1~~LSTA.13546.1.p1;Name=ORF%20type%3Ainternal%20len%3A258%20%28%2B%29%2Cscore%3D76.34%2Clcl%7CNW_013414613.1_prot_XP_013085001.1_21720%7C68.093%7C2.77e-124%2CAlpha-mann_mid%7CPF09261.11%7C1.3e-12
LSTA.13546.1	transdecoder	mRNA	1	772	.	+	.	ID=LSTA.13546.1.p1;Parent=GENE.LSTA.13546.1~~LSTA.13546.1.p1;Name=ORF%20type%3Ainternal%20len%3A258%20%28%2B%29%2Cscore%3D76.34%2Clcl%7CNW_013414613.1_prot_XP_013085001.1_21720%7C68.093%7C2.77e-124%2CAlpha-mann_mid%7CPF09261.11%7C1.3e-12
LSTA.13546.1	transdecoder	exon	1	772	.	+	.	ID=LSTA.13546.1.p1.exon1;Parent=LSTA.13546.1.p1
LSTA.13546.1	transdecoder	CDS	2	772	.	+	0	ID=cds.LSTA.13546.1.p1;Parent=LSTA.13546.1.p1
LSTA.13547.1	transdecoder	gene	1	681	.	+	.	ID=GENE.LSTA.13547.1~~LSTA.13547.1.p1;Name=ORF%20type%3A5prime_partial%20len%3A192%20%28%2B%29%2Cscore%3D30.49%2Clcl%7CNW_013414613.1_prot_XP_013085001.1_21720%7C85.340%7C1.26e-120%2CGlyco_hydro_38N%7CPF01074.22%7C2.5e-23%2CAlpha-mann_mid%7CPF09261.11%7C2e-05
LSTA.13547.1	transdecoder	mRNA	1	681	.	+	.	ID=LSTA.13547.1.p1;Parent=GENE.LSTA.13547.1~~LSTA.13547.1.p1;Name=ORF%20type%3A5prime_partial%20len%3A192%20%28%2B%29%2Cscore%3D30.49%2Clcl%7CNW_013414613.1_prot_XP_013085001.1_21720%7C85.340%7C1.26e-120%2CGlyco_hydro_38N%7CPF01074.22%7C2.5e-23%2CAlpha-mann_mid%7CPF09261.11%7C2e-05
LSTA.13547.1	transdecoder	exon	1	681	.	+	.	ID=LSTA.13547.1.p1.exon1;Parent=LSTA.13547.1.p1
LSTA.13547.1	transdecoder	CDS	1	576	.	+	0	ID=cds.LSTA.13547.1.p1;Parent=LSTA.13547.1.p1
LSTA.13547.1	transdecoder	three_prime_UTR	577	681	.	+	.	ID=LSTA.13547.1.p1.utr3p1;Parent=LSTA.13547.1.p1
LSTA.13548.1	transdecoder	gene	1	670	.	+	.	ID=GENE.LSTA.13548.1~~LSTA.13548.1.p1;Name=ORF%20type%3Ainternal%20len%3A224%20%28%2B%29%2Cscore%3D54.46%2Clcl%7CNC_037591.1_prot_XP_025081194.1_5884%7C61.086%7C9.67e-98%2CGlyco_hydro_38N%7CPF01074.22%7C1.7e-65
LSTA.13548.1	transdecoder	mRNA	1	670	.	+	.	ID=LSTA.13548.1.p1;Parent=GENE.LSTA.13548.1~~LSTA.13548.1.p1;Name=ORF%20type%3Ainternal%20len%3A224%20%28%2B%29%2Cscore%3D54.46%2Clcl%7CNC_037591.1_prot_XP_025081194.1_5884%7C61.086%7C9.67e-98%2CGlyco_hydro_38N%7CPF01074.22%7C1.7e-65
LSTA.13548.1	transdecoder	exon	1	670	.	+	.	ID=LSTA.13548.1.p1.exon1;Parent=LSTA.13548.1.p1
LSTA.13548.1	transdecoder	CDS	1	669	.	+	0	ID=cds.LSTA.13548.1.p1;Parent=LSTA.13548.1.p1
LSTA.13549.1	transdecoder	gene	1	496	.	+	.	ID=GENE.LSTA.13549.1~~LSTA.13549.1.p1;Name=ORF%20type%3A3prime_partial%20len%3A124%20%28%2B%29%2Cscore%3D24.83%2Clcl%7CNW_013414613.1_prot_XP_013085003.1_21719%7C62.931%7C1.28e-47%2CTssO%7CPF17561.2%7C0.0022%2CSBDS_C%7CPF09377.10%7C0.023%2CSpectrin%7CPF00435.21%7C0.027%2CFlaC_arch%7CPF05377.11%7C0.18%2CPIG-P%7CPF08510.12%7C0.1
LSTA.13549.1	transdecoder	mRNA	1	496	.	+	.	ID=LSTA.13549.1.p1;Parent=GENE.LSTA.13549.1~~LSTA.13549.1.p1;Name=ORF%20type%3A3prime_partial%20len%3A124%20%28%2B%29%2Cscore%3D24.83%2Clcl%7CNW_013414613.1_prot_XP_013085003.1_21719%7C62.931%7C1.28e-47%2CTssO%7CPF17561.2%7C0.0022%2CSBDS_C%7CPF09377.10%7C0.023%2CSpectrin%7CPF00435.21%7C0.027%2CFlaC_arch%7CPF05377.11%7C0.18%2CPIG-P%7CPF08510.12%7C0.1
LSTA.13549.1	transdecoder	five_prime_UTR	1	126	.	+	.	ID=LSTA.13549.1.p1.utr5p1;Parent=LSTA.13549.1.p1
LSTA.13549.1	transdecoder	exon	1	496	.	+	.	ID=LSTA.13549.1.p1.exon1;Parent=LSTA.13549.1.p1
LSTA.13549.1	transdecoder	CDS	127	495	.	+	0	ID=cds.LSTA.13549.1.p1;Parent=LSTA.13549.1.p1
LSTA.1355.1	transdecoder	gene	1	1062	.	+	.	ID=GENE.LSTA.1355.1~~LSTA.1355.1.p1;Name=ORF%20type%3A3prime_partial%20len%3A190%20%28%2B%29%2Cscore%3D40.33%2Clcl%7CNW_004798125.1_prot_XP_005110172.1_23651%7C79.255%7C4.91e-112%2CAAA_28%7CPF13521.6%7C9.2e-10
LSTA.1355.1	transdecoder	mRNA	1	1062	.	+	.	ID=LSTA.1355.1.p1;Parent=GENE.LSTA.1355.1~~LSTA.1355.1.p1;Name=ORF%20type%3A3prime_partial%20len%3A190%20%28%2B%29%2Cscore%3D40.33%2Clcl%7CNW_004798125.1_prot_XP_005110172.1_23651%7C79.255%7C4.91e-112%2CAAA_28%7CPF13521.6%7C9.2e-10
LSTA.1355.1	transdecoder	five_prime_UTR	1	493	.	+	.	ID=LSTA.1355.1.p1.utr5p1;Parent=LSTA.1355.1.p1
LSTA.1355.1	transdecoder	exon	1	1062	.	+	.	ID=LSTA.1355.1.p1.exon1;Parent=LSTA.1355.1.p1
LSTA.1355.1	transdecoder	CDS	494	1060	.	+	0	ID=cds.LSTA.1355.1.p1;Parent=LSTA.1355.1.p1
LSTA.13550.1	transdecoder	gene	1	2554	.	+	.	ID=GENE.LSTA.13550.1~~LSTA.13550.1.p1;Name=ORF%20type%3Acomplete%20len%3A393%20%28%2B%29%2Cscore%3D35.03%2Clcl%7CNW_013315805.1_prot_XP_013079918.1_17203%7C89.005%7C0.0%2CPkinase%7CPF00069.25%7C5.2e-52%2CPkinase_Tyr%7CPF07714.17%7C8.4e-35%2CKinase-like%7CPF14531.6%7C1.7e%2B03%2CKinase-like%7CPF14531.6%7C3.4e-10%2CKdo%7CPF06293.14%7C5.4e-05%2CAPH%7CPF01636.23%7C1.3e%2B02%2CAPH%7CPF01636.23%7C0.35
LSTA.13550.1	transdecoder	mRNA	1	2554	.	+	.	ID=LSTA.13550.1.p1;Parent=GENE.LSTA.13550.1~~LSTA.13550.1.p1;Name=ORF%20type%3Acomplete%20len%3A393%20%28%2B%29%2Cscore%3D35.03%2Clcl%7CNW_013315805.1_prot_XP_013079918.1_17203%7C89.005%7C0.0%2CPkinase%7CPF00069.25%7C5.2e-52%2CPkinase_Tyr%7CPF07714.17%7C8.4e-35%2CKinase-like%7CPF14531.6%7C1.7e%2B03%2CKinase-like%7CPF14531.6%7C3.4e-10%2CKdo%7CPF06293.14%7C5.4e-05%2CAPH%7CPF01636.23%7C1.3e%2B02%2CAPH%7CPF01636.23%7C0.35
LSTA.13550.1	transdecoder	five_prime_UTR	1	838	.	+	.	ID=LSTA.13550.1.p1.utr5p1;Parent=LSTA.13550.1.p1
LSTA.13550.1	transdecoder	exon	1	2554	.	+	.	ID=LSTA.13550.1.p1.exon1;Parent=LSTA.13550.1.p1
LSTA.13550.1	transdecoder	CDS	839	2017	.	+	0	ID=cds.LSTA.13550.1.p1;Parent=LSTA.13550.1.p1
LSTA.13550.1	transdecoder	three_prime_UTR	2018	2554	.	+	.	ID=LSTA.13550.1.p1.utr3p1;Parent=LSTA.13550.1.p1
LSTA.13552.3	transdecoder	gene	1	3408	.	+	.	ID=GENE.LSTA.13552.3~~LSTA.13552.3.p1;Name=ORF%20type%3A5prime_partial%20len%3A103%20%28%2B%29%2Cscore%3D4.87
LSTA.13552.3	transdecoder	mRNA	1	3408	.	+	.	ID=LSTA.13552.3.p1;Parent=GENE.LSTA.13552.3~~LSTA.13552.3.p1;Name=ORF%20type%3A5prime_partial%20len%3A103%20%28%2B%29%2Cscore%3D4.87
LSTA.13552.3	transdecoder	exon	1	3408	.	+	.	ID=LSTA.13552.3.p1.exon1;Parent=LSTA.13552.3.p1
LSTA.13552.3	transdecoder	CDS	1	309	.	+	0	ID=cds.LSTA.13552.3.p1;Parent=LSTA.13552.3.p1
LSTA.13552.3	transdecoder	three_prime_UTR	310	3408	.	+	.	ID=LSTA.13552.3.p1.utr3p1;Parent=LSTA.13552.3.p1
# refined start codon: 3 -> 36 (score: 1.965)
LSTA.13558.1	transdecoder	gene	1	371	.	+	.	ID=GENE.LSTA.13558.1~~LSTA.13558.1.p1;Name=ORF%20type%3A3prime_partial%20len%3A124%20%28%2B%29%2Cscore%3D20.71%2Clcl%7CNW_013315805.1_prot_XP_013079925.1_17204%7C81.250%7C1.18e-64%2CHORMA%7CPF02301.18%7C2.9e-12%2CbacHORMA_2%7CPF18173.1%7C0.0011
LSTA.13558.1	transdecoder	mRNA	1	371	.	+	.	ID=LSTA.13558.1.p1;Parent=GENE.LSTA.13558.1~~LSTA.13558.1.p1;Name=ORF%20type%3A3prime_partial%20len%3A124%20%28%2B%29%2Cscore%3D20.71%2Clcl%7CNW_013315805.1_prot_XP_013079925.1_17204%7C81.250%7C1.18e-64%2CHORMA%7CPF02301.18%7C2.9e-12%2CbacHORMA_2%7CPF18173.1%7C0.0011
LSTA.13558.1	transdecoder	five_prime_UTR	1	35	.	+	.	ID=LSTA.13558.1.p1.utr5p1;Parent=LSTA.13558.1.p1
LSTA.13558.1	transdecoder	exon	1	371	.	+	.	ID=LSTA.13558.1.p1.exon1;Parent=LSTA.13558.1.p1
LSTA.13558.1	transdecoder	CDS	36	371	.	+	0	ID=cds.LSTA.13558.1.p1;Parent=LSTA.13558.1.p1
# refined start codon: 1 -> 283 (score: 2.134)
LSTA.1356.1	transdecoder	gene	1	1906	.	+	.	ID=GENE.LSTA.1356.1~~LSTA.1356.1.p1;Name=ORF%20type%3A3prime_partial%20len%3A636%20%28%2B%29%2Cscore%3D249.11%2Clcl%7CNW_013305068.1_prot_XP_013079285.1_16632%7C23.174%7C2.68e-13
LSTA.1356.1	transdecoder	mRNA	1	1906	.	+	.	ID=LSTA.1356.1.p1;Parent=GENE.LSTA.1356.1~~LSTA.1356.1.p1;Name=ORF%20type%3A3prime_partial%20len%3A636%20%28%2B%29%2Cscore%3D249.11%2Clcl%7CNW_013305068.1_prot_XP_013079285.1_16632%7C23.174%7C2.68e-13
LSTA.1356.1	transdecoder	five_prime_UTR	1	282	.	+	.	ID=LSTA.1356.1.p1.utr5p1;Parent=LSTA.1356.1.p1
LSTA.1356.1	transdecoder	exon	1	1906	.	+	.	ID=LSTA.1356.1.p1.exon1;Parent=LSTA.1356.1.p1
LSTA.1356.1	transdecoder	CDS	283	1905	.	+	0	ID=cds.LSTA.1356.1.p1;Parent=LSTA.1356.1.p1
LSTA.13560.1	transdecoder	gene	1	3009	.	+	.	ID=GENE.LSTA.13560.1~~LSTA.13560.1.p1;Name=ORF%20type%3A5prime_partial%20len%3A858%20%28%2B%29%2Cscore%3D210.84%2Clcl%7CNW_013315805.1_prot_XP_013079926.1_17205%7C79.433%7C0.0%2CBTB%7CPF00651.31%7C0.74%2CBTB%7CPF00651.31%7C9e%2B03%2CBTB%7CPF00651.31%7C4.9e-14%2CBTB%7CPF00651.31%7C7.8e%2B03
LSTA.13560.1	transdecoder	mRNA	1	3009	.	+	.	ID=LSTA.13560.1.p1;Parent=GENE.LSTA.13560.1~~LSTA.13560.1.p1;Name=ORF%20type%3A5prime_partial%20len%3A858%20%28%2B%29%2Cscore%3D210.84%2Clcl%7CNW_013315805.1_prot_XP_013079926.1_17205%7C79.433%7C0.0%2CBTB%7CPF00651.31%7C0.74%2CBTB%7CPF00651.31%7C9e%2B03%2CBTB%7CPF00651.31%7C4.9e-14%2CBTB%7CPF00651.31%7C7.8e%2B03
LSTA.13560.1	transdecoder	exon	1	3009	.	+	.	ID=LSTA.13560.1.p1.exon1;Parent=LSTA.13560.1.p1
LSTA.13560.1	transdecoder	CDS	3	2576	.	+	0	ID=cds.LSTA.13560.1.p1;Parent=LSTA.13560.1.p1
LSTA.13560.1	transdecoder	three_prime_UTR	2577	3009	.	+	.	ID=LSTA.13560.1.p1.utr3p1;Parent=LSTA.13560.1.p1
LSTA.13563.1	transdecoder	gene	1	5805	.	-	.	ID=GENE.LSTA.13563.1~~LSTA.13563.1.p2;Name=ORF%20type%3Acomplete%20len%3A130%20%28-%29%2Cscore%3D21.22%2Clcl%7CNW_018404300.1_prot_XP_021342460.1_3912%7C36.047%7C2.84e-08%2Clcl%7CNW_018404300.1_prot_XP_021342460.1_3912%7C36.250%7C2.98e-08%2Clcl%7CNW_018404300.1_prot_XP_021342460.1_3912%7C37.681%7C1.92e-07%2Clcl%7CNW_018404300.1_prot_XP_021342460.1_3912%7C36.905%7C3.78e-07%2Clcl%7CNW_018404300.1_prot_XP_021342460.1_3912%7C38.158%7C8.42e-07%2Clcl%7CNW_018404300.1_prot_XP_021342460.1_3912%7C36.709%7C2.11e-06%2Clcl%7CNW_018404300.1_prot_XP_021342460.1_3912%7C38.235%7C2.19e-06%2Clcl%7CNW_018404300.1_prot_XP_021342460.1_3912%7C30.208%7C5.85e-06
LSTA.13563.1	transdecoder	mRNA	1	5805	.	-	.	ID=LSTA.13563.1.p2;Parent=GENE.LSTA.13563.1~~LSTA.13563.1.p2;Name=ORF%20type%3Acomplete%20len%3A130%20%28-%29%2Cscore%3D21.22%2Clcl%7CNW_018404300.1_prot_XP_021342460.1_3912%7C36.047%7C2.84e-08%2Clcl%7CNW_018404300.1_prot_XP_021342460.1_3912%7C36.250%7C2.98e-08%2Clcl%7CNW_018404300.1_prot_XP_021342460.1_3912%7C37.681%7C1.92e-07%2Clcl%7CNW_018404300.1_prot_XP_021342460.1_3912%7C36.905%7C3.78e-07%2Clcl%7CNW_018404300.1_prot_XP_021342460.1_3912%7C38.158%7C8.42e-07%2Clcl%7CNW_018404300.1_prot_XP_021342460.1_3912%7C36.709%7C2.11e-06%2Clcl%7CNW_018404300.1_prot_XP_021342460.1_3912%7C38.235%7C2.19e-06%2Clcl%7CNW_018404300.1_prot_XP_021342460.1_3912%7C30.208%7C5.85e-06
LSTA.13563.1	transdecoder	five_prime_UTR	1440	5805	.	-	.	ID=LSTA.13563.1.p2.utr5p1;Parent=LSTA.13563.1.p2
LSTA.13563.1	transdecoder	exon	1	5805	.	-	.	ID=LSTA.13563.1.p2.exon1;Parent=LSTA.13563.1.p2
LSTA.13563.1	transdecoder	CDS	1050	1439	.	-	0	ID=cds.LSTA.13563.1.p2;Parent=LSTA.13563.1.p2
LSTA.13563.1	transdecoder	three_prime_UTR	1	1049	.	-	.	ID=LSTA.13563.1.p2.utr3p1;Parent=LSTA.13563.1.p2
LSTA.13563.1	transdecoder	gene	1	5805	.	+	.	ID=GENE.LSTA.13563.1~~LSTA.13563.1.p1;Name=ORF%20type%3A5prime_partial%20len%3A360%20%28%2B%29%2Cscore%3D105.02%2Clcl%7CNW_013315805.1_prot_XP_013079928.1_17208%7C50.959%7C1.61e-91
LSTA.13563.1	transdecoder	mRNA	1	5805	.	+	.	ID=LSTA.13563.1.p1;Parent=GENE.LSTA.13563.1~~LSTA.13563.1.p1;Name=ORF%20type%3A5prime_partial%20len%3A360%20%28%2B%29%2Cscore%3D105.02%2Clcl%7CNW_013315805.1_prot_XP_013079928.1_17208%7C50.959%7C1.61e-91
LSTA.13563.1	transdecoder	exon	1	5805	.	+	.	ID=LSTA.13563.1.p1.exon1;Parent=LSTA.13563.1.p1
LSTA.13563.1	transdecoder	CDS	1	1080	.	+	0	ID=cds.LSTA.13563.1.p1;Parent=LSTA.13563.1.p1
LSTA.13563.1	transdecoder	three_prime_UTR	1081	5805	.	+	.	ID=LSTA.13563.1.p1.utr3p1;Parent=LSTA.13563.1.p1
LSTA.13565.1	transdecoder	gene	1	3476	.	+	.	ID=GENE.LSTA.13565.1~~LSTA.13565.1.p1;Name=ORF%20type%3Ainternal%20len%3A1159%20%28%2B%29%2Cscore%3D214.57%2Clcl%7CNW_013432663.1_prot_XP_013090220.1_26358%7C57.215%7C1.72e-145%2CTetraspanin%7CPF00335.20%7C3e-43
LSTA.13565.1	transdecoder	mRNA	1	3476	.	+	.	ID=LSTA.13565.1.p1;Parent=GENE.LSTA.13565.1~~LSTA.13565.1.p1;Name=ORF%20type%3Ainternal%20len%3A1159%20%28%2B%29%2Cscore%3D214.57%2Clcl%7CNW_013432663.1_prot_XP_013090220.1_26358%7C57.215%7C1.72e-145%2CTetraspanin%7CPF00335.20%7C3e-43
LSTA.13565.1	transdecoder	exon	1	3476	.	+	.	ID=LSTA.13565.1.p1.exon1;Parent=LSTA.13565.1.p1
LSTA.13565.1	transdecoder	CDS	3	3476	.	+	0	ID=cds.LSTA.13565.1.p1;Parent=LSTA.13565.1.p1
LSTA.13569.1	transdecoder	gene	1	2682	.	+	.	ID=GENE.LSTA.13569.1~~LSTA.13569.1.p1;Name=ORF%20type%3Acomplete%20len%3A280%20%28%2B%29%2Cscore%3D29.08%2Clcl%7CNW_004797690.1_prot_XP_005104479.1_17426%7C80.000%7C3.43e-162%2CTetraspanin%7CPF00335.20%7C1.9e-49%2CDUF1461%7CPF07314.11%7C0.39
LSTA.13569.1	transdecoder	mRNA	1	2682	.	+	.	ID=LSTA.13569.1.p1;Parent=GENE.LSTA.13569.1~~LSTA.13569.1.p1;Name=ORF%20type%3Acomplete%20len%3A280%20%28%2B%29%2Cscore%3D29.08%2Clcl%7CNW_004797690.1_prot_XP_005104479.1_17426%7C80.000%7C3.43e-162%2CTetraspanin%7CPF00335.20%7C1.9e-49%2CDUF1461%7CPF07314.11%7C0.39
LSTA.13569.1	transdecoder	five_prime_UTR	1	193	.	+	.	ID=LSTA.13569.1.p1.utr5p1;Parent=LSTA.13569.1.p1
LSTA.13569.1	transdecoder	exon	1	2682	.	+	.	ID=LSTA.13569.1.p1.exon1;Parent=LSTA.13569.1.p1
LSTA.13569.1	transdecoder	CDS	194	1033	.	+	0	ID=cds.LSTA.13569.1.p1;Parent=LSTA.13569.1.p1
LSTA.13569.1	transdecoder	three_prime_UTR	1034	2682	.	+	.	ID=LSTA.13569.1.p1.utr3p1;Parent=LSTA.13569.1.p1
LSTA.1357.1	transdecoder	gene	1	316	.	-	.	ID=GENE.LSTA.1357.1~~LSTA.1357.1.p1;Name=ORF%20type%3A5prime_partial%20len%3A105%20%28-%29%2Cscore%3D13.69
LSTA.1357.1	transdecoder	mRNA	1	316	.	-	.	ID=LSTA.1357.1.p1;Parent=GENE.LSTA.1357.1~~LSTA.1357.1.p1;Name=ORF%20type%3A5prime_partial%20len%3A105%20%28-%29%2Cscore%3D13.69
LSTA.1357.1	transdecoder	exon	1	316	.	-	.	ID=LSTA.1357.1.p1.exon1;Parent=LSTA.1357.1.p1
LSTA.1357.1	transdecoder	CDS	2	316	.	-	0	ID=cds.LSTA.1357.1.p1;Parent=LSTA.1357.1.p1
LSTA.13571.1	transdecoder	gene	1	537	.	+	.	ID=GENE.LSTA.13571.1~~LSTA.13571.1.p1;Name=ORF%20type%3Ainternal%20len%3A179%20%28%2B%29%2Cscore%3D25.98%2Clcl%7CNW_011935658.1_prot_XP_019924631.1_13776%7C35.099%7C1.12e-18
LSTA.13571.1	transdecoder	mRNA	1	537	.	+	.	ID=LSTA.13571.1.p1;Parent=GENE.LSTA.13571.1~~LSTA.13571.1.p1;Name=ORF%20type%3Ainternal%20len%3A179%20%28%2B%29%2Cscore%3D25.98%2Clcl%7CNW_011935658.1_prot_XP_019924631.1_13776%7C35.099%7C1.12e-18
LSTA.13571.1	transdecoder	exon	1	537	.	+	.	ID=LSTA.13571.1.p1.exon1;Parent=LSTA.13571.1.p1
LSTA.13571.1	transdecoder	CDS	2	535	.	+	0	ID=cds.LSTA.13571.1.p1;Parent=LSTA.13571.1.p1
LSTA.13573.1	transdecoder	gene	1	1350	.	+	.	ID=GENE.LSTA.13573.1~~LSTA.13573.1.p1;Name=ORF%20type%3Acomplete%20len%3A309%20%28%2B%29%2Cscore%3D55.14%2Clcl%7CNW_013506491.1_prot_XP_013062999.1_34718%7C39.437%7C9.54e-06
LSTA.13573.1	transdecoder	mRNA	1	1350	.	+	.	ID=LSTA.13573.1.p1;Parent=GENE.LSTA.13573.1~~LSTA.13573.1.p1;Name=ORF%20type%3Acomplete%20len%3A309%20%28%2B%29%2Cscore%3D55.14%2Clcl%7CNW_013506491.1_prot_XP_013062999.1_34718%7C39.437%7C9.54e-06
LSTA.13573.1	transdecoder	five_prime_UTR	1	344	.	+	.	ID=LSTA.13573.1.p1.utr5p1;Parent=LSTA.13573.1.p1
LSTA.13573.1	transdecoder	exon	1	1350	.	+	.	ID=LSTA.13573.1.p1.exon1;Parent=LSTA.13573.1.p1
LSTA.13573.1	transdecoder	CDS	345	1271	.	+	0	ID=cds.LSTA.13573.1.p1;Parent=LSTA.13573.1.p1
LSTA.13573.1	transdecoder	three_prime_UTR	1272	1350	.	+	.	ID=LSTA.13573.1.p1.utr3p1;Parent=LSTA.13573.1.p1
LSTA.13575.1	transdecoder	gene	1	2643	.	+	.	ID=GENE.LSTA.13575.1~~LSTA.13575.1.p1;Name=ORF%20type%3A3prime_partial%20len%3A848%20%28%2B%29%2Cscore%3D185.30%2Clcl%7CNW_004797391.1_prot_XP_005096164.1_8032%7C62.297%7C0.0
LSTA.13575.1	transdecoder	mRNA	1	2643	.	+	.	ID=LSTA.13575.1.p1;Parent=GENE.LSTA.13575.1~~LSTA.13575.1.p1;Name=ORF%20type%3A3prime_partial%20len%3A848%20%28%2B%29%2Cscore%3D185.30%2Clcl%7CNW_004797391.1_prot_XP_005096164.1_8032%7C62.297%7C0.0
LSTA.13575.1	transdecoder	five_prime_UTR	1	102	.	+	.	ID=LSTA.13575.1.p1.utr5p1;Parent=LSTA.13575.1.p1
LSTA.13575.1	transdecoder	exon	1	2643	.	+	.	ID=LSTA.13575.1.p1.exon1;Parent=LSTA.13575.1.p1
LSTA.13575.1	transdecoder	CDS	103	2643	.	+	0	ID=cds.LSTA.13575.1.p1;Parent=LSTA.13575.1.p1
LSTA.13576.1	transdecoder	gene	1	756	.	+	.	ID=GENE.LSTA.13576.1~~LSTA.13576.1.p1;Name=ORF%20type%3A3prime_partial%20len%3A217%20%28%2B%29%2Cscore%3D25.81%2Clcl%7CNW_013237756.1_prot_XP_013074135.1_12077%7C93.981%7C8.45e-154%2CMed13_N%7CPF11597.8%7C8.3e-17
LSTA.13576.1	transdecoder	mRNA	1	756	.	+	.	ID=LSTA.13576.1.p1;Parent=GENE.LSTA.13576.1~~LSTA.13576.1.p1;Name=ORF%20type%3A3prime_partial%20len%3A217%20%28%2B%29%2Cscore%3D25.81%2Clcl%7CNW_013237756.1_prot_XP_013074135.1_12077%7C93.981%7C8.45e-154%2CMed13_N%7CPF11597.8%7C8.3e-17
LSTA.13576.1	transdecoder	five_prime_UTR	1	107	.	+	.	ID=LSTA.13576.1.p1.utr5p1;Parent=LSTA.13576.1.p1
LSTA.13576.1	transdecoder	exon	1	756	.	+	.	ID=LSTA.13576.1.p1.exon1;Parent=LSTA.13576.1.p1
LSTA.13576.1	transdecoder	CDS	108	755	.	+	0	ID=cds.LSTA.13576.1.p1;Parent=LSTA.13576.1.p1
LSTA.13577.1	transdecoder	gene	1	7682	.	+	.	ID=GENE.LSTA.13577.1~~LSTA.13577.1.p1;Name=ORF%20type%3Acomplete%20len%3A629%20%28%2B%29%2Cscore%3D168.60%2Clcl%7CNW_004797391.1_prot_XP_012936661.1_8030%7C79.775%7C0.0%2CMed13_C%7CPF06333.12%7C5.3%2CMed13_C%7CPF06333.12%7C2.6e-99%2CMID_MedPIWI%7CPF18296.1%7C1.5e-25%2CMID_MedPIWI%7CPF18296.1%7C2e%2B03%2CMucin%7CPF01456.17%7C0.2
LSTA.13577.1	transdecoder	mRNA	1	7682	.	+	.	ID=LSTA.13577.1.p1;Parent=GENE.LSTA.13577.1~~LSTA.13577.1.p1;Name=ORF%20type%3Acomplete%20len%3A629%20%28%2B%29%2Cscore%3D168.60%2Clcl%7CNW_004797391.1_prot_XP_012936661.1_8030%7C79.775%7C0.0%2CMed13_C%7CPF06333.12%7C5.3%2CMed13_C%7CPF06333.12%7C2.6e-99%2CMID_MedPIWI%7CPF18296.1%7C1.5e-25%2CMID_MedPIWI%7CPF18296.1%7C2e%2B03%2CMucin%7CPF01456.17%7C0.2
LSTA.13577.1	transdecoder	five_prime_UTR	1	2061	.	+	.	ID=LSTA.13577.1.p1.utr5p1;Parent=LSTA.13577.1.p1
LSTA.13577.1	transdecoder	exon	1	7682	.	+	.	ID=LSTA.13577.1.p1.exon1;Parent=LSTA.13577.1.p1
LSTA.13577.1	transdecoder	CDS	2062	3948	.	+	0	ID=cds.LSTA.13577.1.p1;Parent=LSTA.13577.1.p1
LSTA.13577.1	transdecoder	three_prime_UTR	3949	7682	.	+	.	ID=LSTA.13577.1.p1.utr3p1;Parent=LSTA.13577.1.p1
LSTA.13578.1	transdecoder	gene	1	784	.	+	.	ID=GENE.LSTA.13578.1~~LSTA.13578.1.p1;Name=ORF%20type%3Acomplete%20len%3A114%20%28%2B%29%2Cscore%3D8.84%2Clcl%7CNW_013193969.1_prot_XP_013067797.1_6433%7C100.000%7C4.82e-73%2CLSM%7CPF01423.22%7C7.6e-15%2CKringle%7CPF00051.18%7C0.24
LSTA.13578.1	transdecoder	mRNA	1	784	.	+	.	ID=LSTA.13578.1.p1;Parent=GENE.LSTA.13578.1~~LSTA.13578.1.p1;Name=ORF%20type%3Acomplete%20len%3A114%20%28%2B%29%2Cscore%3D8.84%2Clcl%7CNW_013193969.1_prot_XP_013067797.1_6433%7C100.000%7C4.82e-73%2CLSM%7CPF01423.22%7C7.6e-15%2CKringle%7CPF00051.18%7C0.24
LSTA.13578.1	transdecoder	five_prime_UTR	1	163	.	+	.	ID=LSTA.13578.1.p1.utr5p1;Parent=LSTA.13578.1.p1
LSTA.13578.1	transdecoder	exon	1	784	.	+	.	ID=LSTA.13578.1.p1.exon1;Parent=LSTA.13578.1.p1
LSTA.13578.1	transdecoder	CDS	164	505	.	+	0	ID=cds.LSTA.13578.1.p1;Parent=LSTA.13578.1.p1
LSTA.13578.1	transdecoder	three_prime_UTR	506	784	.	+	.	ID=LSTA.13578.1.p1.utr3p1;Parent=LSTA.13578.1.p1
LSTA.13579.1	transdecoder	gene	1	5259	.	+	.	ID=GENE.LSTA.13579.1~~LSTA.13579.1.p1;Name=ORF%20type%3Acomplete%20len%3A1300%20%28%2B%29%2Cscore%3D332.87%2Clcl%7CNW_013193969.1_prot_XP_013067792.1_6434%7C76.475%7C0.0%2CMID_MedPIWI%7CPF18296.1%7C7.2e%2B02%2CMID_MedPIWI%7CPF18296.1%7C1.8e%2B04%2CMID_MedPIWI%7CPF18296.1%7C2.4e-34
LSTA.13579.1	transdecoder	mRNA	1	5259	.	+	.	ID=LSTA.13579.1.p1;Parent=GENE.LSTA.13579.1~~LSTA.13579.1.p1;Name=ORF%20type%3Acomplete%20len%3A1300%20%28%2B%29%2Cscore%3D332.87%2Clcl%7CNW_013193969.1_prot_XP_013067792.1_6434%7C76.475%7C0.0%2CMID_MedPIWI%7CPF18296.1%7C7.2e%2B02%2CMID_MedPIWI%7CPF18296.1%7C1.8e%2B04%2CMID_MedPIWI%7CPF18296.1%7C2.4e-34
LSTA.13579.1	transdecoder	five_prime_UTR	1	381	.	+	.	ID=LSTA.13579.1.p1.utr5p1;Parent=LSTA.13579.1.p1
LSTA.13579.1	transdecoder	exon	1	5259	.	+	.	ID=LSTA.13579.1.p1.exon1;Parent=LSTA.13579.1.p1
LSTA.13579.1	transdecoder	CDS	382	4281	.	+	0	ID=cds.LSTA.13579.1.p1;Parent=LSTA.13579.1.p1
LSTA.13579.1	transdecoder	three_prime_UTR	4282	5259	.	+	.	ID=LSTA.13579.1.p1.utr3p1;Parent=LSTA.13579.1.p1
LSTA.1358.1	transdecoder	gene	1	3519	.	+	.	ID=GENE.LSTA.1358.1~~LSTA.1358.1.p3;Name=ORF%20type%3Acomplete%20len%3A149%20%28%2B%29%2Cscore%3D32.92%2Clcl%7CNW_018408692.1_prot_XP_021371473.1_27843%7C24.779%7C1.48e-14%2Clcl%7CNW_018408692.1_prot_XP_021371473.1_27843%7C24.561%7C1.71e-14%2Clcl%7CNW_018408692.1_prot_XP_021371473.1_27843%7C25.926%7C1.87e-14%2Clcl%7CNW_018408692.1_prot_XP_021371473.1_27843%7C24.779%7C4.41e-14%2Clcl%7CNW_018408692.1_prot_XP_021371473.1_27843%7C25.664%7C5.34e-14%2Clcl%7CNW_018408692.1_prot_XP_021371473.1_27843%7C24.779%7C6.08e-14%2Clcl%7CNW_018408692.1_prot_XP_021371473.1_27843%7C25.926%7C7.00e-14%2Clcl%7CNW_018408692.1_prot_XP_021371473.1_27843%7C25.664%7C8.39e-14%2Clcl%7CNW_018408692.1_prot_XP_021371473.1_27843%7C26.168%7C9.96e-14%2Clcl%7CNW_018408692.1_prot_XP_021371473.1_27843%7C24.779%7C3.13e-13%2Clcl%7CNW_018408692.1_prot_XP_021371473.1_27843%7C24.779%7C4.18e-13%2Clcl%7CNW_018408692.1_prot_XP_021371473.1_27843%7C24.779%7C1.44e-12%2Clcl%7CNW_018408692.1_prot_XP_021371473.1_27843%7C24.779%7C2.11e-12%2CHEPN_SAV_6107%7CPF18726.1%7C6.4e%2B02%2CHEPN_SAV_6107%7CPF18726.1%7C12%2CHEPN_SAV_6107%7CPF18726.1%7C14%2CHEPN_SAV_6107%7CPF18726.1%7C14%2CHEPN_SAV_6107%7CPF18726.1%7C14%2CHEPN_SAV_6107%7CPF18726.1%7C15%2CMbtH%7CPF03621.13%7C2.1%2CMbtH%7CPF03621.13%7C2.5%2CMbtH%7CPF03621.13%7C1.8%2CMbtH%7CPF03621.13%7C2.1%2CMbtH%7CPF03621.13%7C5.4%2CDUF2271%7CPF10029.9%7C4.4%2CDUF2271%7CPF10029.9%7C8.7%2CDUF2271%7CPF10029.9%7C9.1%2CDUF2271%7CPF10029.9%7C5.6%2CVWA_N2%7CPF16164.5%7C13%2CVWA_N2%7CPF16164.5%7C97%2CVWA_N2%7CPF16164.5%7C1e%2B02%2CVWA_N2%7CPF16164.5%7C95%2CVWA_N2%7CPF16164.5%7C1.4e%2B02%2CDUF1589%7CPF07628.11%7C52%2CDUF1589%7CPF07628.11%7C84%2CDUF1589%7CPF07628.11%7C48%2CHeme_oxygenase%7CPF01126.20%7C28%2CHeme_oxygenase%7CPF01126.20%7C43%2CHeme_oxygenase%7CPF01126.20%7C97
LSTA.1358.1	transdecoder	mRNA	1	3519	.	+	.	ID=LSTA.1358.1.p3;Parent=GENE.LSTA.1358.1~~LSTA.1358.1.p3;Name=ORF%20type%3Acomplete%20len%3A149%20%28%2B%29%2Cscore%3D32.92%2Clcl%7CNW_018408692.1_prot_XP_021371473.1_27843%7C24.779%7C1.48e-14%2Clcl%7CNW_018408692.1_prot_XP_021371473.1_27843%7C24.561%7C1.71e-14%2Clcl%7CNW_018408692.1_prot_XP_021371473.1_27843%7C25.926%7C1.87e-14%2Clcl%7CNW_018408692.1_prot_XP_021371473.1_27843%7C24.779%7C4.41e-14%2Clcl%7CNW_018408692.1_prot_XP_021371473.1_27843%7C25.664%7C5.34e-14%2Clcl%7CNW_018408692.1_prot_XP_021371473.1_27843%7C24.779%7C6.08e-14%2Clcl%7CNW_018408692.1_prot_XP_021371473.1_27843%7C25.926%7C7.00e-14%2Clcl%7CNW_018408692.1_prot_XP_021371473.1_27843%7C25.664%7C8.39e-14%2Clcl%7CNW_018408692.1_prot_XP_021371473.1_27843%7C26.168%7C9.96e-14%2Clcl%7CNW_018408692.1_prot_XP_021371473.1_27843%7C24.779%7C3.13e-13%2Clcl%7CNW_018408692.1_prot_XP_021371473.1_27843%7C24.779%7C4.18e-13%2Clcl%7CNW_018408692.1_prot_XP_021371473.1_27843%7C24.779%7C1.44e-12%2Clcl%7CNW_018408692.1_prot_XP_021371473.1_27843%7C24.779%7C2.11e-12%2CHEPN_SAV_6107%7CPF18726.1%7C6.4e%2B02%2CHEPN_SAV_6107%7CPF18726.1%7C12%2CHEPN_SAV_6107%7CPF18726.1%7C14%2CHEPN_SAV_6107%7CPF18726.1%7C14%2CHEPN_SAV_6107%7CPF18726.1%7C14%2CHEPN_SAV_6107%7CPF18726.1%7C15%2CMbtH%7CPF03621.13%7C2.1%2CMbtH%7CPF03621.13%7C2.5%2CMbtH%7CPF03621.13%7C1.8%2CMbtH%7CPF03621.13%7C2.1%2CMbtH%7CPF03621.13%7C5.4%2CDUF2271%7CPF10029.9%7C4.4%2CDUF2271%7CPF10029.9%7C8.7%2CDUF2271%7CPF10029.9%7C9.1%2CDUF2271%7CPF10029.9%7C5.6%2CVWA_N2%7CPF16164.5%7C13%2CVWA_N2%7CPF16164.5%7C97%2CVWA_N2%7CPF16164.5%7C1e%2B02%2CVWA_N2%7CPF16164.5%7C95%2CVWA_N2%7CPF16164.5%7C1.4e%2B02%2CDUF1589%7CPF07628.11%7C52%2CDUF1589%7CPF07628.11%7C84%2CDUF1589%7CPF07628.11%7C48%2CHeme_oxygenase%7CPF01126.20%7C28%2CHeme_oxygenase%7CPF01126.20%7C43%2CHeme_oxygenase%7CPF01126.20%7C97
LSTA.1358.1	transdecoder	five_prime_UTR	1	779	.	+	.	ID=LSTA.1358.1.p3.utr5p1;Parent=LSTA.1358.1.p3
LSTA.1358.1	transdecoder	exon	1	3519	.	+	.	ID=LSTA.1358.1.p3.exon1;Parent=LSTA.1358.1.p3
LSTA.1358.1	transdecoder	CDS	780	1226	.	+	0	ID=cds.LSTA.1358.1.p3;Parent=LSTA.1358.1.p3
LSTA.1358.1	transdecoder	three_prime_UTR	1227	3519	.	+	.	ID=LSTA.1358.1.p3.utr3p1;Parent=LSTA.1358.1.p3
# refined start codon: 2 -> 119 (score: 3.764)
LSTA.13583.1	transdecoder	gene	1	2721	.	+	.	ID=GENE.LSTA.13583.1~~LSTA.13583.1.p1;Name=ORF%20type%3Acomplete%20len%3A562%20%28%2B%29%2Cscore%3D64.60%2Clcl%7CNW_004797689.1_prot_XP_005104471.1_17418%7C48.128%7C2.19e-52%2CFibrinogen_C%7CPF00147.18%7C1.4e-51%2CDUF948%7CPF06103.11%7C1.3e%2B04%2CDUF948%7CPF06103.11%7C2.1e%2B02%2CDUF948%7CPF06103.11%7C7.5
LSTA.13583.1	transdecoder	mRNA	1	2721	.	+	.	ID=LSTA.13583.1.p1;Parent=GENE.LSTA.13583.1~~LSTA.13583.1.p1;Name=ORF%20type%3Acomplete%20len%3A562%20%28%2B%29%2Cscore%3D64.60%2Clcl%7CNW_004797689.1_prot_XP_005104471.1_17418%7C48.128%7C2.19e-52%2CFibrinogen_C%7CPF00147.18%7C1.4e-51%2CDUF948%7CPF06103.11%7C1.3e%2B04%2CDUF948%7CPF06103.11%7C2.1e%2B02%2CDUF948%7CPF06103.11%7C7.5
LSTA.13583.1	transdecoder	five_prime_UTR	1	118	.	+	.	ID=LSTA.13583.1.p1.utr5p1;Parent=LSTA.13583.1.p1
LSTA.13583.1	transdecoder	exon	1	2721	.	+	.	ID=LSTA.13583.1.p1.exon1;Parent=LSTA.13583.1.p1
LSTA.13583.1	transdecoder	CDS	119	1687	.	+	0	ID=cds.LSTA.13583.1.p1;Parent=LSTA.13583.1.p1
LSTA.13583.1	transdecoder	three_prime_UTR	1688	2721	.	+	.	ID=LSTA.13583.1.p1.utr3p1;Parent=LSTA.13583.1.p1
LSTA.13587.1	transdecoder	gene	1	2364	.	+	.	ID=GENE.LSTA.13587.1~~LSTA.13587.1.p2;Name=ORF%20type%3Acomplete%20len%3A137%20%28%2B%29%2Cscore%3D32.23%2Clcl%7CNW_013194207.1_prot_XP_013069993.1_8397%7C79.851%7C3.61e-73%2CMelibiase_2%7CPF16499.5%7C3.5e-13%2CMelibiase_2_C%7CPF17450.2%7C1.1e-12%2CMelibiase_C%7CPF17801.1%7C1.6e%2B03%2CMelibiase_C%7CPF17801.1%7C1.7e-08
LSTA.13587.1	transdecoder	mRNA	1	2364	.	+	.	ID=LSTA.13587.1.p2;Parent=GENE.LSTA.13587.1~~LSTA.13587.1.p2;Name=ORF%20type%3Acomplete%20len%3A137%20%28%2B%29%2Cscore%3D32.23%2Clcl%7CNW_013194207.1_prot_XP_013069993.1_8397%7C79.851%7C3.61e-73%2CMelibiase_2%7CPF16499.5%7C3.5e-13%2CMelibiase_2_C%7CPF17450.2%7C1.1e-12%2CMelibiase_C%7CPF17801.1%7C1.6e%2B03%2CMelibiase_C%7CPF17801.1%7C1.7e-08
LSTA.13587.1	transdecoder	five_prime_UTR	1	240	.	+	.	ID=LSTA.13587.1.p2.utr5p1;Parent=LSTA.13587.1.p2
LSTA.13587.1	transdecoder	exon	1	2364	.	+	.	ID=LSTA.13587.1.p2.exon1;Parent=LSTA.13587.1.p2
LSTA.13587.1	transdecoder	CDS	241	651	.	+	0	ID=cds.LSTA.13587.1.p2;Parent=LSTA.13587.1.p2
LSTA.13587.1	transdecoder	three_prime_UTR	652	2364	.	+	.	ID=LSTA.13587.1.p2.utr3p1;Parent=LSTA.13587.1.p2
LSTA.13587.2	transdecoder	gene	1	2259	.	+	.	ID=GENE.LSTA.13587.2~~LSTA.13587.2.p2;Name=ORF%20type%3Acomplete%20len%3A137%20%28%2B%29%2Cscore%3D32.23%2Clcl%7CNW_013194207.1_prot_XP_013069993.1_8397%7C79.851%7C3.61e-73%2CMelibiase_2%7CPF16499.5%7C3.5e-13%2CMelibiase_2_C%7CPF17450.2%7C1.1e-12%2CMelibiase_C%7CPF17801.1%7C1.6e%2B03%2CMelibiase_C%7CPF17801.1%7C1.7e-08
LSTA.13587.2	transdecoder	mRNA	1	2259	.	+	.	ID=LSTA.13587.2.p2;Parent=GENE.LSTA.13587.2~~LSTA.13587.2.p2;Name=ORF%20type%3Acomplete%20len%3A137%20%28%2B%29%2Cscore%3D32.23%2Clcl%7CNW_013194207.1_prot_XP_013069993.1_8397%7C79.851%7C3.61e-73%2CMelibiase_2%7CPF16499.5%7C3.5e-13%2CMelibiase_2_C%7CPF17450.2%7C1.1e-12%2CMelibiase_C%7CPF17801.1%7C1.6e%2B03%2CMelibiase_C%7CPF17801.1%7C1.7e-08
LSTA.13587.2	transdecoder	five_prime_UTR	1	240	.	+	.	ID=LSTA.13587.2.p2.utr5p1;Parent=LSTA.13587.2.p2
LSTA.13587.2	transdecoder	exon	1	2259	.	+	.	ID=LSTA.13587.2.p2.exon1;Parent=LSTA.13587.2.p2
LSTA.13587.2	transdecoder	CDS	241	651	.	+	0	ID=cds.LSTA.13587.2.p2;Parent=LSTA.13587.2.p2
LSTA.13587.2	transdecoder	three_prime_UTR	652	2259	.	+	.	ID=LSTA.13587.2.p2.utr3p1;Parent=LSTA.13587.2.p2
LSTA.13587.3	transdecoder	gene	1	2239	.	+	.	ID=GENE.LSTA.13587.3~~LSTA.13587.3.p2;Name=ORF%20type%3Acomplete%20len%3A137%20%28%2B%29%2Cscore%3D32.23%2Clcl%7CNW_013194207.1_prot_XP_013069993.1_8397%7C79.851%7C3.61e-73%2CMelibiase_2%7CPF16499.5%7C3.5e-13%2CMelibiase_2_C%7CPF17450.2%7C1.1e-12%2CMelibiase_C%7CPF17801.1%7C1.6e%2B03%2CMelibiase_C%7CPF17801.1%7C1.7e-08
LSTA.13587.3	transdecoder	mRNA	1	2239	.	+	.	ID=LSTA.13587.3.p2;Parent=GENE.LSTA.13587.3~~LSTA.13587.3.p2;Name=ORF%20type%3Acomplete%20len%3A137%20%28%2B%29%2Cscore%3D32.23%2Clcl%7CNW_013194207.1_prot_XP_013069993.1_8397%7C79.851%7C3.61e-73%2CMelibiase_2%7CPF16499.5%7C3.5e-13%2CMelibiase_2_C%7CPF17450.2%7C1.1e-12%2CMelibiase_C%7CPF17801.1%7C1.6e%2B03%2CMelibiase_C%7CPF17801.1%7C1.7e-08
LSTA.13587.3	transdecoder	five_prime_UTR	1	240	.	+	.	ID=LSTA.13587.3.p2.utr5p1;Parent=LSTA.13587.3.p2
LSTA.13587.3	transdecoder	exon	1	2239	.	+	.	ID=LSTA.13587.3.p2.exon1;Parent=LSTA.13587.3.p2
LSTA.13587.3	transdecoder	CDS	241	651	.	+	0	ID=cds.LSTA.13587.3.p2;Parent=LSTA.13587.3.p2
LSTA.13587.3	transdecoder	three_prime_UTR	652	2239	.	+	.	ID=LSTA.13587.3.p2.utr3p1;Parent=LSTA.13587.3.p2
LSTA.13588.1	transdecoder	gene	1	880	.	+	.	ID=GENE.LSTA.13588.1~~LSTA.13588.1.p1;Name=ORF%20type%3A3prime_partial%20len%3A255%20%28%2B%29%2Cscore%3D43.66%2Clcl%7CNW_013194207.1_prot_XP_013069993.1_8397%7C83.465%7C4.35e-163%2CMelibiase_2%7CPF16499.5%7C2.4e-113%2CMelibiase%7CPF02065.18%7C0.0024%2CGlyco_hydro_97%7CPF10566.9%7C0.011
LSTA.13588.1	transdecoder	mRNA	1	880	.	+	.	ID=LSTA.13588.1.p1;Parent=GENE.LSTA.13588.1~~LSTA.13588.1.p1;Name=ORF%20type%3A3prime_partial%20len%3A255%20%28%2B%29%2Cscore%3D43.66%2Clcl%7CNW_013194207.1_prot_XP_013069993.1_8397%7C83.465%7C4.35e-163%2CMelibiase_2%7CPF16499.5%7C2.4e-113%2CMelibiase%7CPF02065.18%7C0.0024%2CGlyco_hydro_97%7CPF10566.9%7C0.011
LSTA.13588.1	transdecoder	five_prime_UTR	1	118	.	+	.	ID=LSTA.13588.1.p1.utr5p1;Parent=LSTA.13588.1.p1
LSTA.13588.1	transdecoder	exon	1	880	.	+	.	ID=LSTA.13588.1.p1.exon1;Parent=LSTA.13588.1.p1
LSTA.13588.1	transdecoder	CDS	119	880	.	+	0	ID=cds.LSTA.13588.1.p1;Parent=LSTA.13588.1.p1
LSTA.1359.1	transdecoder	gene	1	673	.	+	.	ID=GENE.LSTA.1359.1~~LSTA.1359.1.p1;Name=ORF%20type%3Ainternal%20len%3A225%20%28%2B%29%2Cscore%3D38.24%2Clcl%7CNW_013262335.1_prot_XP_013076094.1_13819%7C74.107%7C8.15e-117%2CGlyco_transf_21%7CPF13506.6%7C1.4e-44%2CGlyco_tranf_2_3%7CPF13641.6%7C1.4e-15%2CGlyco_trans_2_3%7CPF13632.6%7C1.1e-08
LSTA.1359.1	transdecoder	mRNA	1	673	.	+	.	ID=LSTA.1359.1.p1;Parent=GENE.LSTA.1359.1~~LSTA.1359.1.p1;Name=ORF%20type%3Ainternal%20len%3A225%20%28%2B%29%2Cscore%3D38.24%2Clcl%7CNW_013262335.1_prot_XP_013076094.1_13819%7C74.107%7C8.15e-117%2CGlyco_transf_21%7CPF13506.6%7C1.4e-44%2CGlyco_tranf_2_3%7CPF13641.6%7C1.4e-15%2CGlyco_trans_2_3%7CPF13632.6%7C1.1e-08
LSTA.1359.1	transdecoder	exon	1	673	.	+	.	ID=LSTA.1359.1.p1.exon1;Parent=LSTA.1359.1.p1
LSTA.1359.1	transdecoder	CDS	2	673	.	+	0	ID=cds.LSTA.1359.1.p1;Parent=LSTA.1359.1.p1
LSTA.13591.1	transdecoder	gene	1	1170	.	+	.	ID=GENE.LSTA.13591.1~~LSTA.13591.1.p1;Name=ORF%20type%3A5prime_partial%20len%3A101%20%28%2B%29%2Cscore%3D11.31%2Clcl%7CNW_013194207.1_prot_XP_013069995.1_8399%7C66.129%7C5.43e-24%2CFolate_rec%7CPF03024.14%7C0.00059
LSTA.13591.1	transdecoder	mRNA	1	1170	.	+	.	ID=LSTA.13591.1.p1;Parent=GENE.LSTA.13591.1~~LSTA.13591.1.p1;Name=ORF%20type%3A5prime_partial%20len%3A101%20%28%2B%29%2Cscore%3D11.31%2Clcl%7CNW_013194207.1_prot_XP_013069995.1_8399%7C66.129%7C5.43e-24%2CFolate_rec%7CPF03024.14%7C0.00059
LSTA.13591.1	transdecoder	exon	1	1170	.	+	.	ID=LSTA.13591.1.p1.exon1;Parent=LSTA.13591.1.p1
LSTA.13591.1	transdecoder	CDS	3	305	.	+	0	ID=cds.LSTA.13591.1.p1;Parent=LSTA.13591.1.p1
LSTA.13591.1	transdecoder	three_prime_UTR	306	1170	.	+	.	ID=LSTA.13591.1.p1.utr3p1;Parent=LSTA.13591.1.p1
LSTA.13592.1	transdecoder	gene	1	2313	.	+	.	ID=GENE.LSTA.13592.1~~LSTA.13592.1.p1;Name=ORF%20type%3Acomplete%20len%3A405%20%28%2B%29%2Cscore%3D86.18%2Clcl%7CNW_013194207.1_prot_XP_013069993.1_8397%7C76.733%7C0.0%2CMelibiase_2%7CPF16499.5%7C2.7e-139%2CMelibiase_2_C%7CPF17450.2%7C1.3e-10%2CMelibiase_C%7CPF17801.1%7C1.2e%2B04%2CMelibiase_C%7CPF17801.1%7C7.2e-07%2CMelibiase%7CPF02065.18%7C0.00049%2CGlyco_hydro_97%7CPF10566.9%7C0.15%2CGlyco_hydro_97%7CPF10566.9%7C5.8e%2B03
LSTA.13592.1	transdecoder	mRNA	1	2313	.	+	.	ID=LSTA.13592.1.p1;Parent=GENE.LSTA.13592.1~~LSTA.13592.1.p1;Name=ORF%20type%3Acomplete%20len%3A405%20%28%2B%29%2Cscore%3D86.18%2Clcl%7CNW_013194207.1_prot_XP_013069993.1_8397%7C76.733%7C0.0%2CMelibiase_2%7CPF16499.5%7C2.7e-139%2CMelibiase_2_C%7CPF17450.2%7C1.3e-10%2CMelibiase_C%7CPF17801.1%7C1.2e%2B04%2CMelibiase_C%7CPF17801.1%7C7.2e-07%2CMelibiase%7CPF02065.18%7C0.00049%2CGlyco_hydro_97%7CPF10566.9%7C0.15%2CGlyco_hydro_97%7CPF10566.9%7C5.8e%2B03
LSTA.13592.1	transdecoder	five_prime_UTR	1	88	.	+	.	ID=LSTA.13592.1.p1.utr5p1;Parent=LSTA.13592.1.p1
LSTA.13592.1	transdecoder	exon	1	2313	.	+	.	ID=LSTA.13592.1.p1.exon1;Parent=LSTA.13592.1.p1
LSTA.13592.1	transdecoder	CDS	89	1303	.	+	0	ID=cds.LSTA.13592.1.p1;Parent=LSTA.13592.1.p1
LSTA.13592.1	transdecoder	three_prime_UTR	1304	2313	.	+	.	ID=LSTA.13592.1.p1.utr3p1;Parent=LSTA.13592.1.p1
LSTA.13592.2	transdecoder	gene	1	2375	.	+	.	ID=GENE.LSTA.13592.2~~LSTA.13592.2.p1;Name=ORF%20type%3Acomplete%20len%3A405%20%28%2B%29%2Cscore%3D86.18%2Clcl%7CNW_013194207.1_prot_XP_013069993.1_8397%7C76.733%7C0.0%2CMelibiase_2%7CPF16499.5%7C2.7e-139%2CMelibiase_2_C%7CPF17450.2%7C1.3e-10%2CMelibiase_C%7CPF17801.1%7C1.2e%2B04%2CMelibiase_C%7CPF17801.1%7C7.2e-07%2CMelibiase%7CPF02065.18%7C0.00049%2CGlyco_hydro_97%7CPF10566.9%7C0.15%2CGlyco_hydro_97%7CPF10566.9%7C5.8e%2B03
LSTA.13592.2	transdecoder	mRNA	1	2375	.	+	.	ID=LSTA.13592.2.p1;Parent=GENE.LSTA.13592.2~~LSTA.13592.2.p1;Name=ORF%20type%3Acomplete%20len%3A405%20%28%2B%29%2Cscore%3D86.18%2Clcl%7CNW_013194207.1_prot_XP_013069993.1_8397%7C76.733%7C0.0%2CMelibiase_2%7CPF16499.5%7C2.7e-139%2CMelibiase_2_C%7CPF17450.2%7C1.3e-10%2CMelibiase_C%7CPF17801.1%7C1.2e%2B04%2CMelibiase_C%7CPF17801.1%7C7.2e-07%2CMelibiase%7CPF02065.18%7C0.00049%2CGlyco_hydro_97%7CPF10566.9%7C0.15%2CGlyco_hydro_97%7CPF10566.9%7C5.8e%2B03
LSTA.13592.2	transdecoder	five_prime_UTR	1	178	.	+	.	ID=LSTA.13592.2.p1.utr5p1;Parent=LSTA.13592.2.p1
LSTA.13592.2	transdecoder	exon	1	2375	.	+	.	ID=LSTA.13592.2.p1.exon1;Parent=LSTA.13592.2.p1
LSTA.13592.2	transdecoder	CDS	179	1393	.	+	0	ID=cds.LSTA.13592.2.p1;Parent=LSTA.13592.2.p1
LSTA.13592.2	transdecoder	three_prime_UTR	1394	2375	.	+	.	ID=LSTA.13592.2.p1.utr3p1;Parent=LSTA.13592.2.p1
LSTA.13592.3	transdecoder	gene	1	2336	.	+	.	ID=GENE.LSTA.13592.3~~LSTA.13592.3.p1;Name=ORF%20type%3Acomplete%20len%3A405%20%28%2B%29%2Cscore%3D86.18%2Clcl%7CNW_013194207.1_prot_XP_013069993.1_8397%7C76.733%7C0.0%2CMelibiase_2%7CPF16499.5%7C2.7e-139%2CMelibiase_2_C%7CPF17450.2%7C1.3e-10%2CMelibiase_C%7CPF17801.1%7C1.2e%2B04%2CMelibiase_C%7CPF17801.1%7C7.2e-07%2CMelibiase%7CPF02065.18%7C0.00049%2CGlyco_hydro_97%7CPF10566.9%7C0.15%2CGlyco_hydro_97%7CPF10566.9%7C5.8e%2B03
LSTA.13592.3	transdecoder	mRNA	1	2336	.	+	.	ID=LSTA.13592.3.p1;Parent=GENE.LSTA.13592.3~~LSTA.13592.3.p1;Name=ORF%20type%3Acomplete%20len%3A405%20%28%2B%29%2Cscore%3D86.18%2Clcl%7CNW_013194207.1_prot_XP_013069993.1_8397%7C76.733%7C0.0%2CMelibiase_2%7CPF16499.5%7C2.7e-139%2CMelibiase_2_C%7CPF17450.2%7C1.3e-10%2CMelibiase_C%7CPF17801.1%7C1.2e%2B04%2CMelibiase_C%7CPF17801.1%7C7.2e-07%2CMelibiase%7CPF02065.18%7C0.00049%2CGlyco_hydro_97%7CPF10566.9%7C0.15%2CGlyco_hydro_97%7CPF10566.9%7C5.8e%2B03
LSTA.13592.3	transdecoder	five_prime_UTR	1	178	.	+	.	ID=LSTA.13592.3.p1.utr5p1;Parent=LSTA.13592.3.p1
LSTA.13592.3	transdecoder	exon	1	2336	.	+	.	ID=LSTA.13592.3.p1.exon1;Parent=LSTA.13592.3.p1
LSTA.13592.3	transdecoder	CDS	179	1393	.	+	0	ID=cds.LSTA.13592.3.p1;Parent=LSTA.13592.3.p1
LSTA.13592.3	transdecoder	three_prime_UTR	1394	2336	.	+	.	ID=LSTA.13592.3.p1.utr3p1;Parent=LSTA.13592.3.p1
LSTA.13594.1	transdecoder	gene	1	761	.	+	.	ID=GENE.LSTA.13594.1~~LSTA.13594.1.p1;Name=ORF%20type%3Ainternal%20len%3A254%20%28%2B%29%2Cscore%3D53.82%2Clcl%7CNW_013239638.1_prot_XP_013074323.1_12217%7C59.500%7C1.06e-67%2CJnk-SapK_ap_N%7CPF09744.9%7C3.6e-15%2CJnk-SapK_ap_N%7CPF09744.9%7C1e%2B04%2CCheZ%7CPF04344.13%7C0.047%2CCheZ%7CPF04344.13%7C4.9e%2B03%2CSipho_Gp157%7CPF05565.11%7C0.13%2CMed2%7CPF11214.8%7C0.078%2CMed2%7CPF11214.8%7C1.3e%2B04%2CMed2%7CPF11214.8%7C2e%2B03%2CEMP24_GP25L%7CPF01105.24%7C0.96%2CYabA%7CPF06156.13%7C0.9%2CYabA%7CPF06156.13%7C5.8e%2B03
LSTA.13594.1	transdecoder	mRNA	1	761	.	+	.	ID=LSTA.13594.1.p1;Parent=GENE.LSTA.13594.1~~LSTA.13594.1.p1;Name=ORF%20type%3Ainternal%20len%3A254%20%28%2B%29%2Cscore%3D53.82%2Clcl%7CNW_013239638.1_prot_XP_013074323.1_12217%7C59.500%7C1.06e-67%2CJnk-SapK_ap_N%7CPF09744.9%7C3.6e-15%2CJnk-SapK_ap_N%7CPF09744.9%7C1e%2B04%2CCheZ%7CPF04344.13%7C0.047%2CCheZ%7CPF04344.13%7C4.9e%2B03%2CSipho_Gp157%7CPF05565.11%7C0.13%2CMed2%7CPF11214.8%7C0.078%2CMed2%7CPF11214.8%7C1.3e%2B04%2CMed2%7CPF11214.8%7C2e%2B03%2CEMP24_GP25L%7CPF01105.24%7C0.96%2CYabA%7CPF06156.13%7C0.9%2CYabA%7CPF06156.13%7C5.8e%2B03
LSTA.13594.1	transdecoder	exon	1	761	.	+	.	ID=LSTA.13594.1.p1.exon1;Parent=LSTA.13594.1.p1
LSTA.13594.1	transdecoder	CDS	1	759	.	+	0	ID=cds.LSTA.13594.1.p1;Parent=LSTA.13594.1.p1
LSTA.13595.1	transdecoder	gene	1	4428	.	+	.	ID=GENE.LSTA.13595.1~~LSTA.13595.1.p1;Name=ORF%20type%3Acomplete%20len%3A1137%20%28%2B%29%2Cscore%3D276.99%2Clcl%7CNW_013296211.1_prot_XP_013078660.1_16078%7C73.639%7C0.0%2CHLH%7CPF00010.26%7C3.6e%2B03%2CHLH%7CPF00010.26%7C2.1e-15%2CHLH%7CPF00010.26%7C2.8e%2B02%2CZapB%7CPF06005.12%7C1.8e%2B04%2CZapB%7CPF06005.12%7C0.017
LSTA.13595.1	transdecoder	mRNA	1	4428	.	+	.	ID=LSTA.13595.1.p1;Parent=GENE.LSTA.13595.1~~LSTA.13595.1.p1;Name=ORF%20type%3Acomplete%20len%3A1137%20%28%2B%29%2Cscore%3D276.99%2Clcl%7CNW_013296211.1_prot_XP_013078660.1_16078%7C73.639%7C0.0%2CHLH%7CPF00010.26%7C3.6e%2B03%2CHLH%7CPF00010.26%7C2.1e-15%2CHLH%7CPF00010.26%7C2.8e%2B02%2CZapB%7CPF06005.12%7C1.8e%2B04%2CZapB%7CPF06005.12%7C0.017
LSTA.13595.1	transdecoder	five_prime_UTR	1	39	.	+	.	ID=LSTA.13595.1.p1.utr5p1;Parent=LSTA.13595.1.p1
LSTA.13595.1	transdecoder	exon	1	4428	.	+	.	ID=LSTA.13595.1.p1.exon1;Parent=LSTA.13595.1.p1
LSTA.13595.1	transdecoder	CDS	40	3450	.	+	0	ID=cds.LSTA.13595.1.p1;Parent=LSTA.13595.1.p1
LSTA.13595.1	transdecoder	three_prime_UTR	3451	4428	.	+	.	ID=LSTA.13595.1.p1.utr3p1;Parent=LSTA.13595.1.p1
LSTA.13595.2	transdecoder	gene	1	4604	.	+	.	ID=GENE.LSTA.13595.2~~LSTA.13595.2.p1;Name=ORF%20type%3Acomplete%20len%3A963%20%28%2B%29%2Cscore%3D233.37%2Clcl%7CNW_013296211.1_prot_XP_013078660.1_16078%7C79.299%7C0.0%2CHLH%7CPF00010.26%7C2.8e%2B03%2CHLH%7CPF00010.26%7C1.7e-15%2CHLH%7CPF00010.26%7C2.4e%2B02%2CZapB%7CPF06005.12%7C1.8e%2B04%2CZapB%7CPF06005.12%7C0.014%2CTFIIA%7CPF03153.13%7C0.066%2CDUF5344%7CPF17279.2%7C29%2CDUF5344%7CPF17279.2%7C8.9
LSTA.13595.2	transdecoder	mRNA	1	4604	.	+	.	ID=LSTA.13595.2.p1;Parent=GENE.LSTA.13595.2~~LSTA.13595.2.p1;Name=ORF%20type%3Acomplete%20len%3A963%20%28%2B%29%2Cscore%3D233.37%2Clcl%7CNW_013296211.1_prot_XP_013078660.1_16078%7C79.299%7C0.0%2CHLH%7CPF00010.26%7C2.8e%2B03%2CHLH%7CPF00010.26%7C1.7e-15%2CHLH%7CPF00010.26%7C2.4e%2B02%2CZapB%7CPF06005.12%7C1.8e%2B04%2CZapB%7CPF06005.12%7C0.014%2CTFIIA%7CPF03153.13%7C0.066%2CDUF5344%7CPF17279.2%7C29%2CDUF5344%7CPF17279.2%7C8.9
LSTA.13595.2	transdecoder	five_prime_UTR	1	559	.	+	.	ID=LSTA.13595.2.p1.utr5p1;Parent=LSTA.13595.2.p1
LSTA.13595.2	transdecoder	exon	1	4604	.	+	.	ID=LSTA.13595.2.p1.exon1;Parent=LSTA.13595.2.p1
LSTA.13595.2	transdecoder	CDS	560	3448	.	+	0	ID=cds.LSTA.13595.2.p1;Parent=LSTA.13595.2.p1
LSTA.13595.2	transdecoder	three_prime_UTR	3449	4604	.	+	.	ID=LSTA.13595.2.p1.utr3p1;Parent=LSTA.13595.2.p1
LSTA.13596.1	transdecoder	gene	1	945	.	+	.	ID=GENE.LSTA.13596.1~~LSTA.13596.1.p1;Name=ORF%20type%3Ainternal%20len%3A315%20%28%2B%29%2Cscore%3D124.82%2Clcl%7CNW_004797951.1_prot_XP_012943524.1_21743%7C74.688%7C1.88e-152%2CPhage_GP20%7CPF06810.11%7C2.8e%2B02%2CPhage_GP20%7CPF06810.11%7C0.013%2CSec2p%7CPF06428.11%7C1e%2B03%2CSec2p%7CPF06428.11%7C0.053%2CRPN7%7CPF10602.9%7C0.41
LSTA.13596.1	transdecoder	mRNA	1	945	.	+	.	ID=LSTA.13596.1.p1;Parent=GENE.LSTA.13596.1~~LSTA.13596.1.p1;Name=ORF%20type%3Ainternal%20len%3A315%20%28%2B%29%2Cscore%3D124.82%2Clcl%7CNW_004797951.1_prot_XP_012943524.1_21743%7C74.688%7C1.88e-152%2CPhage_GP20%7CPF06810.11%7C2.8e%2B02%2CPhage_GP20%7CPF06810.11%7C0.013%2CSec2p%7CPF06428.11%7C1e%2B03%2CSec2p%7CPF06428.11%7C0.053%2CRPN7%7CPF10602.9%7C0.41
LSTA.13596.1	transdecoder	exon	1	945	.	+	.	ID=LSTA.13596.1.p1.exon1;Parent=LSTA.13596.1.p1
LSTA.13596.1	transdecoder	CDS	3	944	.	+	0	ID=cds.LSTA.13596.1.p1;Parent=LSTA.13596.1.p1
LSTA.13597.1	transdecoder	gene	1	814	.	+	.	ID=GENE.LSTA.13597.1~~LSTA.13597.1.p1;Name=ORF%20type%3Ainternal%20len%3A272%20%28%2B%29%2Cscore%3D99.30%2Clcl%7CNW_013239638.1_prot_XP_013074323.1_12217%7C70.500%7C1.94e-84%2CJIP_LZII%7CPF16471.5%7C9.4e-28%2CJIP_LZII%7CPF16471.5%7C2.7e%2B02%2CRILP%7CPF11461.8%7C5.2e%2B03%2CRILP%7CPF11461.8%7C2.7e%2B03%2CRILP%7CPF11461.8%7C1.1e%2B03%2CRILP%7CPF11461.8%7C0.0042%2CHerpes_UL6%7CPF01763.16%7C0.02%2CZapB%7CPF06005.12%7C1.8e%2B04%2CZapB%7CPF06005.12%7C0.029%2CZapB%7CPF06005.12%7C2e%2B02%2CSseC%7CPF04888.12%7C0.3%2CDUF4407%7CPF14362.6%7C4.5
LSTA.13597.1	transdecoder	mRNA	1	814	.	+	.	ID=LSTA.13597.1.p1;Parent=GENE.LSTA.13597.1~~LSTA.13597.1.p1;Name=ORF%20type%3Ainternal%20len%3A272%20%28%2B%29%2Cscore%3D99.30%2Clcl%7CNW_013239638.1_prot_XP_013074323.1_12217%7C70.500%7C1.94e-84%2CJIP_LZII%7CPF16471.5%7C9.4e-28%2CJIP_LZII%7CPF16471.5%7C2.7e%2B02%2CRILP%7CPF11461.8%7C5.2e%2B03%2CRILP%7CPF11461.8%7C2.7e%2B03%2CRILP%7CPF11461.8%7C1.1e%2B03%2CRILP%7CPF11461.8%7C0.0042%2CHerpes_UL6%7CPF01763.16%7C0.02%2CZapB%7CPF06005.12%7C1.8e%2B04%2CZapB%7CPF06005.12%7C0.029%2CZapB%7CPF06005.12%7C2e%2B02%2CSseC%7CPF04888.12%7C0.3%2CDUF4407%7CPF14362.6%7C4.5
LSTA.13597.1	transdecoder	exon	1	814	.	+	.	ID=LSTA.13597.1.p1.exon1;Parent=LSTA.13597.1.p1
LSTA.13597.1	transdecoder	CDS	1	813	.	+	0	ID=cds.LSTA.13597.1.p1;Parent=LSTA.13597.1.p1
LSTA.136.1	transdecoder	gene	1	1331	.	+	.	ID=GENE.LSTA.136.1~~LSTA.136.1.p1;Name=ORF%20type%3A3prime_partial%20len%3A384%20%28%2B%29%2Cscore%3D111.62%2Clcl%7CNW_004798133.1_prot_XP_005110246.2_23725%7C86.945%7C0.0%2Clcl%7CNW_004798133.1_prot_XP_005110246.2_23725%7C30.968%7C1.94e-28%2CPFK%7CPF00365.20%7C1.2e-109%2CPhage_TAC_14%7CPF16462.5%7C0.29
LSTA.136.1	transdecoder	mRNA	1	1331	.	+	.	ID=LSTA.136.1.p1;Parent=GENE.LSTA.136.1~~LSTA.136.1.p1;Name=ORF%20type%3A3prime_partial%20len%3A384%20%28%2B%29%2Cscore%3D111.62%2Clcl%7CNW_004798133.1_prot_XP_005110246.2_23725%7C86.945%7C0.0%2Clcl%7CNW_004798133.1_prot_XP_005110246.2_23725%7C30.968%7C1.94e-28%2CPFK%7CPF00365.20%7C1.2e-109%2CPhage_TAC_14%7CPF16462.5%7C0.29
LSTA.136.1	transdecoder	five_prime_UTR	1	181	.	+	.	ID=LSTA.136.1.p1.utr5p1;Parent=LSTA.136.1.p1
LSTA.136.1	transdecoder	exon	1	1331	.	+	.	ID=LSTA.136.1.p1.exon1;Parent=LSTA.136.1.p1
LSTA.136.1	transdecoder	CDS	182	1330	.	+	0	ID=cds.LSTA.136.1.p1;Parent=LSTA.136.1.p1
LSTA.1360.1	transdecoder	gene	1	443	.	+	.	ID=GENE.LSTA.1360.1~~LSTA.1360.1.p1;Name=ORF%20type%3A3prime_partial%20len%3A117%20%28%2B%29%2Cscore%3D5.67%2Clcl%7CNW_004797778.1_prot_XP_005106100.2_19200%7C74.138%7C1.36e-59
LSTA.1360.1	transdecoder	mRNA	1	443	.	+	.	ID=LSTA.1360.1.p1;Parent=GENE.LSTA.1360.1~~LSTA.1360.1.p1;Name=ORF%20type%3A3prime_partial%20len%3A117%20%28%2B%29%2Cscore%3D5.67%2Clcl%7CNW_004797778.1_prot_XP_005106100.2_19200%7C74.138%7C1.36e-59
LSTA.1360.1	transdecoder	five_prime_UTR	1	93	.	+	.	ID=LSTA.1360.1.p1.utr5p1;Parent=LSTA.1360.1.p1
LSTA.1360.1	transdecoder	exon	1	443	.	+	.	ID=LSTA.1360.1.p1.exon1;Parent=LSTA.1360.1.p1
LSTA.1360.1	transdecoder	CDS	94	441	.	+	0	ID=cds.LSTA.1360.1.p1;Parent=LSTA.1360.1.p1
LSTA.13602.1	transdecoder	gene	1	499	.	+	.	ID=GENE.LSTA.13602.1~~LSTA.13602.1.p1;Name=ORF%20type%3Ainternal%20len%3A166%20%28%2B%29%2Cscore%3D35.46%2Clcl%7CNW_013239638.1_prot_XP_013074323.1_12217%7C89.697%7C2.78e-100%2CANAPC4_WD40%7CPF12894.7%7C0.069%2CReg_prop%7CPF07494.11%7C5.3e%2B02%2CReg_prop%7CPF07494.11%7C0.5%2CWD40%7CPF00400.32%7C4.4%2CWD40%7CPF00400.32%7C1.8e%2B03%2CWD40%7CPF00400.32%7C1.2e%2B03
LSTA.13602.1	transdecoder	mRNA	1	499	.	+	.	ID=LSTA.13602.1.p1;Parent=GENE.LSTA.13602.1~~LSTA.13602.1.p1;Name=ORF%20type%3Ainternal%20len%3A166%20%28%2B%29%2Cscore%3D35.46%2Clcl%7CNW_013239638.1_prot_XP_013074323.1_12217%7C89.697%7C2.78e-100%2CANAPC4_WD40%7CPF12894.7%7C0.069%2CReg_prop%7CPF07494.11%7C5.3e%2B02%2CReg_prop%7CPF07494.11%7C0.5%2CWD40%7CPF00400.32%7C4.4%2CWD40%7CPF00400.32%7C1.8e%2B03%2CWD40%7CPF00400.32%7C1.2e%2B03
LSTA.13602.1	transdecoder	exon	1	499	.	+	.	ID=LSTA.13602.1.p1.exon1;Parent=LSTA.13602.1.p1
LSTA.13602.1	transdecoder	CDS	3	497	.	+	0	ID=cds.LSTA.13602.1.p1;Parent=LSTA.13602.1.p1
LSTA.13606.1	transdecoder	gene	1	3784	.	+	.	ID=GENE.LSTA.13606.1~~LSTA.13606.1.p1;Name=ORF%20type%3Acomplete%20len%3A349%20%28%2B%29%2Cscore%3D64.49%2Clcl%7CNW_013239638.1_prot_XP_013074297.1_12227%7C62.069%7C1.36e-151%2CSarcoglycan_1%7CPF04790.13%7C1.5e%2B03%2CSarcoglycan_1%7CPF04790.13%7C1.9e-36%2CSEC-C%7CPF02810.15%7C0.38
LSTA.13606.1	transdecoder	mRNA	1	3784	.	+	.	ID=LSTA.13606.1.p1;Parent=GENE.LSTA.13606.1~~LSTA.13606.1.p1;Name=ORF%20type%3Acomplete%20len%3A349%20%28%2B%29%2Cscore%3D64.49%2Clcl%7CNW_013239638.1_prot_XP_013074297.1_12227%7C62.069%7C1.36e-151%2CSarcoglycan_1%7CPF04790.13%7C1.5e%2B03%2CSarcoglycan_1%7CPF04790.13%7C1.9e-36%2CSEC-C%7CPF02810.15%7C0.38
LSTA.13606.1	transdecoder	five_prime_UTR	1	469	.	+	.	ID=LSTA.13606.1.p1.utr5p1;Parent=LSTA.13606.1.p1
LSTA.13606.1	transdecoder	exon	1	3784	.	+	.	ID=LSTA.13606.1.p1.exon1;Parent=LSTA.13606.1.p1
LSTA.13606.1	transdecoder	CDS	470	1516	.	+	0	ID=cds.LSTA.13606.1.p1;Parent=LSTA.13606.1.p1
LSTA.13606.1	transdecoder	three_prime_UTR	1517	3784	.	+	.	ID=LSTA.13606.1.p1.utr3p1;Parent=LSTA.13606.1.p1
LSTA.13606.10	transdecoder	gene	1	3781	.	+	.	ID=GENE.LSTA.13606.10~~LSTA.13606.10.p1;Name=ORF%20type%3Acomplete%20len%3A349%20%28%2B%29%2Cscore%3D64.49%2Clcl%7CNW_013239638.1_prot_XP_013074297.1_12227%7C62.069%7C1.36e-151%2CSarcoglycan_1%7CPF04790.13%7C1.5e%2B03%2CSarcoglycan_1%7CPF04790.13%7C1.9e-36%2CSEC-C%7CPF02810.15%7C0.38
LSTA.13606.10	transdecoder	mRNA	1	3781	.	+	.	ID=LSTA.13606.10.p1;Parent=GENE.LSTA.13606.10~~LSTA.13606.10.p1;Name=ORF%20type%3Acomplete%20len%3A349%20%28%2B%29%2Cscore%3D64.49%2Clcl%7CNW_013239638.1_prot_XP_013074297.1_12227%7C62.069%7C1.36e-151%2CSarcoglycan_1%7CPF04790.13%7C1.5e%2B03%2CSarcoglycan_1%7CPF04790.13%7C1.9e-36%2CSEC-C%7CPF02810.15%7C0.38
LSTA.13606.10	transdecoder	five_prime_UTR	1	469	.	+	.	ID=LSTA.13606.10.p1.utr5p1;Parent=LSTA.13606.10.p1
LSTA.13606.10	transdecoder	exon	1	3781	.	+	.	ID=LSTA.13606.10.p1.exon1;Parent=LSTA.13606.10.p1
LSTA.13606.10	transdecoder	CDS	470	1516	.	+	0	ID=cds.LSTA.13606.10.p1;Parent=LSTA.13606.10.p1
LSTA.13606.10	transdecoder	three_prime_UTR	1517	3781	.	+	.	ID=LSTA.13606.10.p1.utr3p1;Parent=LSTA.13606.10.p1
LSTA.13606.11	transdecoder	gene	1	5192	.	+	.	ID=GENE.LSTA.13606.11~~LSTA.13606.11.p1;Name=ORF%20type%3Acomplete%20len%3A349%20%28%2B%29%2Cscore%3D64.49%2Clcl%7CNW_013239638.1_prot_XP_013074297.1_12227%7C62.069%7C1.36e-151%2CSarcoglycan_1%7CPF04790.13%7C1.5e%2B03%2CSarcoglycan_1%7CPF04790.13%7C1.9e-36%2CSEC-C%7CPF02810.15%7C0.38
LSTA.13606.11	transdecoder	mRNA	1	5192	.	+	.	ID=LSTA.13606.11.p1;Parent=GENE.LSTA.13606.11~~LSTA.13606.11.p1;Name=ORF%20type%3Acomplete%20len%3A349%20%28%2B%29%2Cscore%3D64.49%2Clcl%7CNW_013239638.1_prot_XP_013074297.1_12227%7C62.069%7C1.36e-151%2CSarcoglycan_1%7CPF04790.13%7C1.5e%2B03%2CSarcoglycan_1%7CPF04790.13%7C1.9e-36%2CSEC-C%7CPF02810.15%7C0.38
LSTA.13606.11	transdecoder	five_prime_UTR	1	469	.	+	.	ID=LSTA.13606.11.p1.utr5p1;Parent=LSTA.13606.11.p1
LSTA.13606.11	transdecoder	exon	1	5192	.	+	.	ID=LSTA.13606.11.p1.exon1;Parent=LSTA.13606.11.p1
LSTA.13606.11	transdecoder	CDS	470	1516	.	+	0	ID=cds.LSTA.13606.11.p1;Parent=LSTA.13606.11.p1
LSTA.13606.11	transdecoder	three_prime_UTR	1517	5192	.	+	.	ID=LSTA.13606.11.p1.utr3p1;Parent=LSTA.13606.11.p1
LSTA.13606.12	transdecoder	gene	1	5168	.	+	.	ID=GENE.LSTA.13606.12~~LSTA.13606.12.p1;Name=ORF%20type%3Acomplete%20len%3A349%20%28%2B%29%2Cscore%3D64.49%2Clcl%7CNW_013239638.1_prot_XP_013074297.1_12227%7C62.069%7C1.36e-151%2CSarcoglycan_1%7CPF04790.13%7C1.5e%2B03%2CSarcoglycan_1%7CPF04790.13%7C1.9e-36%2CSEC-C%7CPF02810.15%7C0.38
LSTA.13606.12	transdecoder	mRNA	1	5168	.	+	.	ID=LSTA.13606.12.p1;Parent=GENE.LSTA.13606.12~~LSTA.13606.12.p1;Name=ORF%20type%3Acomplete%20len%3A349%20%28%2B%29%2Cscore%3D64.49%2Clcl%7CNW_013239638.1_prot_XP_013074297.1_12227%7C62.069%7C1.36e-151%2CSarcoglycan_1%7CPF04790.13%7C1.5e%2B03%2CSarcoglycan_1%7CPF04790.13%7C1.9e-36%2CSEC-C%7CPF02810.15%7C0.38
LSTA.13606.12	transdecoder	five_prime_UTR	1	469	.	+	.	ID=LSTA.13606.12.p1.utr5p1;Parent=LSTA.13606.12.p1
LSTA.13606.12	transdecoder	exon	1	5168	.	+	.	ID=LSTA.13606.12.p1.exon1;Parent=LSTA.13606.12.p1
LSTA.13606.12	transdecoder	CDS	470	1516	.	+	0	ID=cds.LSTA.13606.12.p1;Parent=LSTA.13606.12.p1
LSTA.13606.12	transdecoder	three_prime_UTR	1517	5168	.	+	.	ID=LSTA.13606.12.p1.utr3p1;Parent=LSTA.13606.12.p1
LSTA.13606.13	transdecoder	gene	1	5168	.	+	.	ID=GENE.LSTA.13606.13~~LSTA.13606.13.p1;Name=ORF%20type%3Acomplete%20len%3A349%20%28%2B%29%2Cscore%3D64.49%2Clcl%7CNW_013239638.1_prot_XP_013074297.1_12227%7C62.069%7C1.36e-151%2CSarcoglycan_1%7CPF04790.13%7C1.5e%2B03%2CSarcoglycan_1%7CPF04790.13%7C1.9e-36%2CSEC-C%7CPF02810.15%7C0.38
LSTA.13606.13	transdecoder	mRNA	1	5168	.	+	.	ID=LSTA.13606.13.p1;Parent=GENE.LSTA.13606.13~~LSTA.13606.13.p1;Name=ORF%20type%3Acomplete%20len%3A349%20%28%2B%29%2Cscore%3D64.49%2Clcl%7CNW_013239638.1_prot_XP_013074297.1_12227%7C62.069%7C1.36e-151%2CSarcoglycan_1%7CPF04790.13%7C1.5e%2B03%2CSarcoglycan_1%7CPF04790.13%7C1.9e-36%2CSEC-C%7CPF02810.15%7C0.38
LSTA.13606.13	transdecoder	five_prime_UTR	1	469	.	+	.	ID=LSTA.13606.13.p1.utr5p1;Parent=LSTA.13606.13.p1
LSTA.13606.13	transdecoder	exon	1	5168	.	+	.	ID=LSTA.13606.13.p1.exon1;Parent=LSTA.13606.13.p1
LSTA.13606.13	transdecoder	CDS	470	1516	.	+	0	ID=cds.LSTA.13606.13.p1;Parent=LSTA.13606.13.p1
LSTA.13606.13	transdecoder	three_prime_UTR	1517	5168	.	+	.	ID=LSTA.13606.13.p1.utr3p1;Parent=LSTA.13606.13.p1
LSTA.13606.14	transdecoder	gene	1	1600	.	+	.	ID=GENE.LSTA.13606.14~~LSTA.13606.14.p1;Name=ORF%20type%3Acomplete%20len%3A349%20%28%2B%29%2Cscore%3D64.49%2Clcl%7CNW_013239638.1_prot_XP_013074297.1_12227%7C62.069%7C1.36e-151%2CSarcoglycan_1%7CPF04790.13%7C1.5e%2B03%2CSarcoglycan_1%7CPF04790.13%7C1.9e-36%2CSEC-C%7CPF02810.15%7C0.38
LSTA.13606.14	transdecoder	mRNA	1	1600	.	+	.	ID=LSTA.13606.14.p1;Parent=GENE.LSTA.13606.14~~LSTA.13606.14.p1;Name=ORF%20type%3Acomplete%20len%3A349%20%28%2B%29%2Cscore%3D64.49%2Clcl%7CNW_013239638.1_prot_XP_013074297.1_12227%7C62.069%7C1.36e-151%2CSarcoglycan_1%7CPF04790.13%7C1.5e%2B03%2CSarcoglycan_1%7CPF04790.13%7C1.9e-36%2CSEC-C%7CPF02810.15%7C0.38
LSTA.13606.14	transdecoder	five_prime_UTR	1	469	.	+	.	ID=LSTA.13606.14.p1.utr5p1;Parent=LSTA.13606.14.p1
LSTA.13606.14	transdecoder	exon	1	1600	.	+	.	ID=LSTA.13606.14.p1.exon1;Parent=LSTA.13606.14.p1
LSTA.13606.14	transdecoder	CDS	470	1516	.	+	0	ID=cds.LSTA.13606.14.p1;Parent=LSTA.13606.14.p1
LSTA.13606.14	transdecoder	three_prime_UTR	1517	1600	.	+	.	ID=LSTA.13606.14.p1.utr3p1;Parent=LSTA.13606.14.p1
LSTA.13606.15	transdecoder	gene	1	1599	.	+	.	ID=GENE.LSTA.13606.15~~LSTA.13606.15.p1;Name=ORF%20type%3Acomplete%20len%3A349%20%28%2B%29%2Cscore%3D64.49%2Clcl%7CNW_013239638.1_prot_XP_013074297.1_12227%7C62.069%7C1.36e-151%2CSarcoglycan_1%7CPF04790.13%7C1.5e%2B03%2CSarcoglycan_1%7CPF04790.13%7C1.9e-36%2CSEC-C%7CPF02810.15%7C0.38
LSTA.13606.15	transdecoder	mRNA	1	1599	.	+	.	ID=LSTA.13606.15.p1;Parent=GENE.LSTA.13606.15~~LSTA.13606.15.p1;Name=ORF%20type%3Acomplete%20len%3A349%20%28%2B%29%2Cscore%3D64.49%2Clcl%7CNW_013239638.1_prot_XP_013074297.1_12227%7C62.069%7C1.36e-151%2CSarcoglycan_1%7CPF04790.13%7C1.5e%2B03%2CSarcoglycan_1%7CPF04790.13%7C1.9e-36%2CSEC-C%7CPF02810.15%7C0.38
LSTA.13606.15	transdecoder	five_prime_UTR	1	469	.	+	.	ID=LSTA.13606.15.p1.utr5p1;Parent=LSTA.13606.15.p1
LSTA.13606.15	transdecoder	exon	1	1599	.	+	.	ID=LSTA.13606.15.p1.exon1;Parent=LSTA.13606.15.p1
LSTA.13606.15	transdecoder	CDS	470	1516	.	+	0	ID=cds.LSTA.13606.15.p1;Parent=LSTA.13606.15.p1
LSTA.13606.15	transdecoder	three_prime_UTR	1517	1599	.	+	.	ID=LSTA.13606.15.p1.utr3p1;Parent=LSTA.13606.15.p1
LSTA.13606.16	transdecoder	gene	1	1401	.	+	.	ID=GENE.LSTA.13606.16~~LSTA.13606.16.p1;Name=ORF%20type%3A3prime_partial%20len%3A311%20%28%2B%29%2Cscore%3D63.55%2Clcl%7CNW_013239638.1_prot_XP_013074297.1_12227%7C61.736%7C2.54e-131%2CSarcoglycan_1%7CPF04790.13%7C1.3e%2B03%2CSarcoglycan_1%7CPF04790.13%7C1.3e-28
LSTA.13606.16	transdecoder	mRNA	1	1401	.	+	.	ID=LSTA.13606.16.p1;Parent=GENE.LSTA.13606.16~~LSTA.13606.16.p1;Name=ORF%20type%3A3prime_partial%20len%3A311%20%28%2B%29%2Cscore%3D63.55%2Clcl%7CNW_013239638.1_prot_XP_013074297.1_12227%7C61.736%7C2.54e-131%2CSarcoglycan_1%7CPF04790.13%7C1.3e%2B03%2CSarcoglycan_1%7CPF04790.13%7C1.3e-28
LSTA.13606.16	transdecoder	five_prime_UTR	1	469	.	+	.	ID=LSTA.13606.16.p1.utr5p1;Parent=LSTA.13606.16.p1
LSTA.13606.16	transdecoder	exon	1	1401	.	+	.	ID=LSTA.13606.16.p1.exon1;Parent=LSTA.13606.16.p1
LSTA.13606.16	transdecoder	CDS	470	1399	.	+	0	ID=cds.LSTA.13606.16.p1;Parent=LSTA.13606.16.p1
LSTA.13606.2	transdecoder	gene	1	3784	.	+	.	ID=GENE.LSTA.13606.2~~LSTA.13606.2.p1;Name=ORF%20type%3Acomplete%20len%3A349%20%28%2B%29%2Cscore%3D64.49%2Clcl%7CNW_013239638.1_prot_XP_013074297.1_12227%7C62.069%7C1.36e-151%2CSarcoglycan_1%7CPF04790.13%7C1.5e%2B03%2CSarcoglycan_1%7CPF04790.13%7C1.9e-36%2CSEC-C%7CPF02810.15%7C0.38
LSTA.13606.2	transdecoder	mRNA	1	3784	.	+	.	ID=LSTA.13606.2.p1;Parent=GENE.LSTA.13606.2~~LSTA.13606.2.p1;Name=ORF%20type%3Acomplete%20len%3A349%20%28%2B%29%2Cscore%3D64.49%2Clcl%7CNW_013239638.1_prot_XP_013074297.1_12227%7C62.069%7C1.36e-151%2CSarcoglycan_1%7CPF04790.13%7C1.5e%2B03%2CSarcoglycan_1%7CPF04790.13%7C1.9e-36%2CSEC-C%7CPF02810.15%7C0.38
LSTA.13606.2	transdecoder	five_prime_UTR	1	469	.	+	.	ID=LSTA.13606.2.p1.utr5p1;Parent=LSTA.13606.2.p1
LSTA.13606.2	transdecoder	exon	1	3784	.	+	.	ID=LSTA.13606.2.p1.exon1;Parent=LSTA.13606.2.p1
LSTA.13606.2	transdecoder	CDS	470	1516	.	+	0	ID=cds.LSTA.13606.2.p1;Parent=LSTA.13606.2.p1
LSTA.13606.2	transdecoder	three_prime_UTR	1517	3784	.	+	.	ID=LSTA.13606.2.p1.utr3p1;Parent=LSTA.13606.2.p1
LSTA.13606.3	transdecoder	gene	1	3784	.	+	.	ID=GENE.LSTA.13606.3~~LSTA.13606.3.p1;Name=ORF%20type%3Acomplete%20len%3A349%20%28%2B%29%2Cscore%3D64.49%2Clcl%7CNW_013239638.1_prot_XP_013074297.1_12227%7C62.069%7C1.36e-151%2CSarcoglycan_1%7CPF04790.13%7C1.5e%2B03%2CSarcoglycan_1%7CPF04790.13%7C1.9e-36%2CSEC-C%7CPF02810.15%7C0.38
LSTA.13606.3	transdecoder	mRNA	1	3784	.	+	.	ID=LSTA.13606.3.p1;Parent=GENE.LSTA.13606.3~~LSTA.13606.3.p1;Name=ORF%20type%3Acomplete%20len%3A349%20%28%2B%29%2Cscore%3D64.49%2Clcl%7CNW_013239638.1_prot_XP_013074297.1_12227%7C62.069%7C1.36e-151%2CSarcoglycan_1%7CPF04790.13%7C1.5e%2B03%2CSarcoglycan_1%7CPF04790.13%7C1.9e-36%2CSEC-C%7CPF02810.15%7C0.38
LSTA.13606.3	transdecoder	five_prime_UTR	1	469	.	+	.	ID=LSTA.13606.3.p1.utr5p1;Parent=LSTA.13606.3.p1
LSTA.13606.3	transdecoder	exon	1	3784	.	+	.	ID=LSTA.13606.3.p1.exon1;Parent=LSTA.13606.3.p1
LSTA.13606.3	transdecoder	CDS	470	1516	.	+	0	ID=cds.LSTA.13606.3.p1;Parent=LSTA.13606.3.p1
LSTA.13606.3	transdecoder	three_prime_UTR	1517	3784	.	+	.	ID=LSTA.13606.3.p1.utr3p1;Parent=LSTA.13606.3.p1
LSTA.13606.4	transdecoder	gene	1	3784	.	+	.	ID=GENE.LSTA.13606.4~~LSTA.13606.4.p1;Name=ORF%20type%3Acomplete%20len%3A349%20%28%2B%29%2Cscore%3D64.49%2Clcl%7CNW_013239638.1_prot_XP_013074297.1_12227%7C62.069%7C1.36e-151%2CSarcoglycan_1%7CPF04790.13%7C1.5e%2B03%2CSarcoglycan_1%7CPF04790.13%7C1.9e-36%2CSEC-C%7CPF02810.15%7C0.38
LSTA.13606.4	transdecoder	mRNA	1	3784	.	+	.	ID=LSTA.13606.4.p1;Parent=GENE.LSTA.13606.4~~LSTA.13606.4.p1;Name=ORF%20type%3Acomplete%20len%3A349%20%28%2B%29%2Cscore%3D64.49%2Clcl%7CNW_013239638.1_prot_XP_013074297.1_12227%7C62.069%7C1.36e-151%2CSarcoglycan_1%7CPF04790.13%7C1.5e%2B03%2CSarcoglycan_1%7CPF04790.13%7C1.9e-36%2CSEC-C%7CPF02810.15%7C0.38
LSTA.13606.4	transdecoder	five_prime_UTR	1	469	.	+	.	ID=LSTA.13606.4.p1.utr5p1;Parent=LSTA.13606.4.p1
LSTA.13606.4	transdecoder	exon	1	3784	.	+	.	ID=LSTA.13606.4.p1.exon1;Parent=LSTA.13606.4.p1
LSTA.13606.4	transdecoder	CDS	470	1516	.	+	0	ID=cds.LSTA.13606.4.p1;Parent=LSTA.13606.4.p1
LSTA.13606.4	transdecoder	three_prime_UTR	1517	3784	.	+	.	ID=LSTA.13606.4.p1.utr3p1;Parent=LSTA.13606.4.p1
LSTA.13606.5	transdecoder	gene	1	3784	.	+	.	ID=GENE.LSTA.13606.5~~LSTA.13606.5.p1;Name=ORF%20type%3Acomplete%20len%3A349%20%28%2B%29%2Cscore%3D64.49%2Clcl%7CNW_013239638.1_prot_XP_013074297.1_12227%7C62.069%7C1.36e-151%2CSarcoglycan_1%7CPF04790.13%7C1.5e%2B03%2CSarcoglycan_1%7CPF04790.13%7C1.9e-36%2CSEC-C%7CPF02810.15%7C0.38
LSTA.13606.5	transdecoder	mRNA	1	3784	.	+	.	ID=LSTA.13606.5.p1;Parent=GENE.LSTA.13606.5~~LSTA.13606.5.p1;Name=ORF%20type%3Acomplete%20len%3A349%20%28%2B%29%2Cscore%3D64.49%2Clcl%7CNW_013239638.1_prot_XP_013074297.1_12227%7C62.069%7C1.36e-151%2CSarcoglycan_1%7CPF04790.13%7C1.5e%2B03%2CSarcoglycan_1%7CPF04790.13%7C1.9e-36%2CSEC-C%7CPF02810.15%7C0.38
LSTA.13606.5	transdecoder	five_prime_UTR	1	469	.	+	.	ID=LSTA.13606.5.p1.utr5p1;Parent=LSTA.13606.5.p1
LSTA.13606.5	transdecoder	exon	1	3784	.	+	.	ID=LSTA.13606.5.p1.exon1;Parent=LSTA.13606.5.p1
LSTA.13606.5	transdecoder	CDS	470	1516	.	+	0	ID=cds.LSTA.13606.5.p1;Parent=LSTA.13606.5.p1
LSTA.13606.5	transdecoder	three_prime_UTR	1517	3784	.	+	.	ID=LSTA.13606.5.p1.utr3p1;Parent=LSTA.13606.5.p1
LSTA.13606.6	transdecoder	gene	1	3784	.	+	.	ID=GENE.LSTA.13606.6~~LSTA.13606.6.p1;Name=ORF%20type%3Acomplete%20len%3A349%20%28%2B%29%2Cscore%3D64.49%2Clcl%7CNW_013239638.1_prot_XP_013074297.1_12227%7C62.069%7C1.36e-151%2CSarcoglycan_1%7CPF04790.13%7C1.5e%2B03%2CSarcoglycan_1%7CPF04790.13%7C1.9e-36%2CSEC-C%7CPF02810.15%7C0.38
LSTA.13606.6	transdecoder	mRNA	1	3784	.	+	.	ID=LSTA.13606.6.p1;Parent=GENE.LSTA.13606.6~~LSTA.13606.6.p1;Name=ORF%20type%3Acomplete%20len%3A349%20%28%2B%29%2Cscore%3D64.49%2Clcl%7CNW_013239638.1_prot_XP_013074297.1_12227%7C62.069%7C1.36e-151%2CSarcoglycan_1%7CPF04790.13%7C1.5e%2B03%2CSarcoglycan_1%7CPF04790.13%7C1.9e-36%2CSEC-C%7CPF02810.15%7C0.38
LSTA.13606.6	transdecoder	five_prime_UTR	1	469	.	+	.	ID=LSTA.13606.6.p1.utr5p1;Parent=LSTA.13606.6.p1
LSTA.13606.6	transdecoder	exon	1	3784	.	+	.	ID=LSTA.13606.6.p1.exon1;Parent=LSTA.13606.6.p1
LSTA.13606.6	transdecoder	CDS	470	1516	.	+	0	ID=cds.LSTA.13606.6.p1;Parent=LSTA.13606.6.p1
LSTA.13606.6	transdecoder	three_prime_UTR	1517	3784	.	+	.	ID=LSTA.13606.6.p1.utr3p1;Parent=LSTA.13606.6.p1
LSTA.13606.7	transdecoder	gene	1	3784	.	+	.	ID=GENE.LSTA.13606.7~~LSTA.13606.7.p1;Name=ORF%20type%3Acomplete%20len%3A349%20%28%2B%29%2Cscore%3D64.49%2Clcl%7CNW_013239638.1_prot_XP_013074297.1_12227%7C62.069%7C1.36e-151%2CSarcoglycan_1%7CPF04790.13%7C1.5e%2B03%2CSarcoglycan_1%7CPF04790.13%7C1.9e-36%2CSEC-C%7CPF02810.15%7C0.38
LSTA.13606.7	transdecoder	mRNA	1	3784	.	+	.	ID=LSTA.13606.7.p1;Parent=GENE.LSTA.13606.7~~LSTA.13606.7.p1;Name=ORF%20type%3Acomplete%20len%3A349%20%28%2B%29%2Cscore%3D64.49%2Clcl%7CNW_013239638.1_prot_XP_013074297.1_12227%7C62.069%7C1.36e-151%2CSarcoglycan_1%7CPF04790.13%7C1.5e%2B03%2CSarcoglycan_1%7CPF04790.13%7C1.9e-36%2CSEC-C%7CPF02810.15%7C0.38
LSTA.13606.7	transdecoder	five_prime_UTR	1	469	.	+	.	ID=LSTA.13606.7.p1.utr5p1;Parent=LSTA.13606.7.p1
LSTA.13606.7	transdecoder	exon	1	3784	.	+	.	ID=LSTA.13606.7.p1.exon1;Parent=LSTA.13606.7.p1
LSTA.13606.7	transdecoder	CDS	470	1516	.	+	0	ID=cds.LSTA.13606.7.p1;Parent=LSTA.13606.7.p1
LSTA.13606.7	transdecoder	three_prime_UTR	1517	3784	.	+	.	ID=LSTA.13606.7.p1.utr3p1;Parent=LSTA.13606.7.p1
LSTA.13606.8	transdecoder	gene	1	3783	.	+	.	ID=GENE.LSTA.13606.8~~LSTA.13606.8.p1;Name=ORF%20type%3Acomplete%20len%3A349%20%28%2B%29%2Cscore%3D64.49%2Clcl%7CNW_013239638.1_prot_XP_013074297.1_12227%7C62.069%7C1.36e-151%2CSarcoglycan_1%7CPF04790.13%7C1.5e%2B03%2CSarcoglycan_1%7CPF04790.13%7C1.9e-36%2CSEC-C%7CPF02810.15%7C0.38
LSTA.13606.8	transdecoder	mRNA	1	3783	.	+	.	ID=LSTA.13606.8.p1;Parent=GENE.LSTA.13606.8~~LSTA.13606.8.p1;Name=ORF%20type%3Acomplete%20len%3A349%20%28%2B%29%2Cscore%3D64.49%2Clcl%7CNW_013239638.1_prot_XP_013074297.1_12227%7C62.069%7C1.36e-151%2CSarcoglycan_1%7CPF04790.13%7C1.5e%2B03%2CSarcoglycan_1%7CPF04790.13%7C1.9e-36%2CSEC-C%7CPF02810.15%7C0.38
LSTA.13606.8	transdecoder	five_prime_UTR	1	469	.	+	.	ID=LSTA.13606.8.p1.utr5p1;Parent=LSTA.13606.8.p1
LSTA.13606.8	transdecoder	exon	1	3783	.	+	.	ID=LSTA.13606.8.p1.exon1;Parent=LSTA.13606.8.p1
LSTA.13606.8	transdecoder	CDS	470	1516	.	+	0	ID=cds.LSTA.13606.8.p1;Parent=LSTA.13606.8.p1
LSTA.13606.8	transdecoder	three_prime_UTR	1517	3783	.	+	.	ID=LSTA.13606.8.p1.utr3p1;Parent=LSTA.13606.8.p1
LSTA.13606.9	transdecoder	gene	1	3781	.	+	.	ID=GENE.LSTA.13606.9~~LSTA.13606.9.p1;Name=ORF%20type%3Acomplete%20len%3A349%20%28%2B%29%2Cscore%3D64.49%2Clcl%7CNW_013239638.1_prot_XP_013074297.1_12227%7C62.069%7C1.36e-151%2CSarcoglycan_1%7CPF04790.13%7C1.5e%2B03%2CSarcoglycan_1%7CPF04790.13%7C1.9e-36%2CSEC-C%7CPF02810.15%7C0.38
LSTA.13606.9	transdecoder	mRNA	1	3781	.	+	.	ID=LSTA.13606.9.p1;Parent=GENE.LSTA.13606.9~~LSTA.13606.9.p1;Name=ORF%20type%3Acomplete%20len%3A349%20%28%2B%29%2Cscore%3D64.49%2Clcl%7CNW_013239638.1_prot_XP_013074297.1_12227%7C62.069%7C1.36e-151%2CSarcoglycan_1%7CPF04790.13%7C1.5e%2B03%2CSarcoglycan_1%7CPF04790.13%7C1.9e-36%2CSEC-C%7CPF02810.15%7C0.38
LSTA.13606.9	transdecoder	five_prime_UTR	1	469	.	+	.	ID=LSTA.13606.9.p1.utr5p1;Parent=LSTA.13606.9.p1
LSTA.13606.9	transdecoder	exon	1	3781	.	+	.	ID=LSTA.13606.9.p1.exon1;Parent=LSTA.13606.9.p1
LSTA.13606.9	transdecoder	CDS	470	1516	.	+	0	ID=cds.LSTA.13606.9.p1;Parent=LSTA.13606.9.p1
LSTA.13606.9	transdecoder	three_prime_UTR	1517	3781	.	+	.	ID=LSTA.13606.9.p1.utr3p1;Parent=LSTA.13606.9.p1
LSTA.13607.1	transdecoder	gene	1	651	.	+	.	ID=GENE.LSTA.13607.1~~LSTA.13607.1.p1;Name=ORF%20type%3Ainternal%20len%3A217%20%28%2B%29%2Cscore%3D29.17%2Clcl%7CNW_013475004.1_prot_XP_013093945.1_29634%7C53.012%7C5.56e-56%2CPeptidase_C14%7CPF00656.22%7C3.5e-28
LSTA.13607.1	transdecoder	mRNA	1	651	.	+	.	ID=LSTA.13607.1.p1;Parent=GENE.LSTA.13607.1~~LSTA.13607.1.p1;Name=ORF%20type%3Ainternal%20len%3A217%20%28%2B%29%2Cscore%3D29.17%2Clcl%7CNW_013475004.1_prot_XP_013093945.1_29634%7C53.012%7C5.56e-56%2CPeptidase_C14%7CPF00656.22%7C3.5e-28
LSTA.13607.1	transdecoder	exon	1	651	.	+	.	ID=LSTA.13607.1.p1.exon1;Parent=LSTA.13607.1.p1
LSTA.13607.1	transdecoder	CDS	3	650	.	+	0	ID=cds.LSTA.13607.1.p1;Parent=LSTA.13607.1.p1
LSTA.13608.1	transdecoder	gene	1	4014	.	+	.	ID=GENE.LSTA.13608.1~~LSTA.13608.1.p1;Name=ORF%20type%3A5prime_partial%20len%3A192%20%28%2B%29%2Cscore%3D42.77%2Clcl%7CNW_004797294.1_prot_XP_012944029.1_2347%7C50.360%7C1.73e-39%2CPeptidase_C14%7CPF00656.22%7C5e-08
LSTA.13608.1	transdecoder	mRNA	1	4014	.	+	.	ID=LSTA.13608.1.p1;Parent=GENE.LSTA.13608.1~~LSTA.13608.1.p1;Name=ORF%20type%3A5prime_partial%20len%3A192%20%28%2B%29%2Cscore%3D42.77%2Clcl%7CNW_004797294.1_prot_XP_012944029.1_2347%7C50.360%7C1.73e-39%2CPeptidase_C14%7CPF00656.22%7C5e-08
LSTA.13608.1	transdecoder	exon	1	4014	.	+	.	ID=LSTA.13608.1.p1.exon1;Parent=LSTA.13608.1.p1
LSTA.13608.1	transdecoder	CDS	1	576	.	+	0	ID=cds.LSTA.13608.1.p1;Parent=LSTA.13608.1.p1
LSTA.13608.1	transdecoder	three_prime_UTR	577	4014	.	+	.	ID=LSTA.13608.1.p1.utr3p1;Parent=LSTA.13608.1.p1
LSTA.13609.1	transdecoder	gene	1	3063	.	+	.	ID=GENE.LSTA.13609.1~~LSTA.13609.1.p1;Name=ORF%20type%3Acomplete%20len%3A653%20%28%2B%29%2Cscore%3D239.21%2Clcl%7CNW_013519003.1_prot_XP_013064513.1_36068%7C77.508%7C0.0%2CWbp11%7CPF09429.10%7C3.1e-20%2CWbp11%7CPF09429.10%7C1.7e%2B03%2CWbp11%7CPF09429.10%7C1.6e%2B03%2CMDFI%7CPF15316.6%7C13
LSTA.13609.1	transdecoder	mRNA	1	3063	.	+	.	ID=LSTA.13609.1.p1;Parent=GENE.LSTA.13609.1~~LSTA.13609.1.p1;Name=ORF%20type%3Acomplete%20len%3A653%20%28%2B%29%2Cscore%3D239.21%2Clcl%7CNW_013519003.1_prot_XP_013064513.1_36068%7C77.508%7C0.0%2CWbp11%7CPF09429.10%7C3.1e-20%2CWbp11%7CPF09429.10%7C1.7e%2B03%2CWbp11%7CPF09429.10%7C1.6e%2B03%2CMDFI%7CPF15316.6%7C13
LSTA.13609.1	transdecoder	five_prime_UTR	1	123	.	+	.	ID=LSTA.13609.1.p1.utr5p1;Parent=LSTA.13609.1.p1
LSTA.13609.1	transdecoder	exon	1	3063	.	+	.	ID=LSTA.13609.1.p1.exon1;Parent=LSTA.13609.1.p1
LSTA.13609.1	transdecoder	CDS	124	2082	.	+	0	ID=cds.LSTA.13609.1.p1;Parent=LSTA.13609.1.p1
LSTA.13609.1	transdecoder	three_prime_UTR	2083	3063	.	+	.	ID=LSTA.13609.1.p1.utr3p1;Parent=LSTA.13609.1.p1
LSTA.13609.2	transdecoder	gene	1	3063	.	+	.	ID=GENE.LSTA.13609.2~~LSTA.13609.2.p1;Name=ORF%20type%3Acomplete%20len%3A653%20%28%2B%29%2Cscore%3D239.21%2Clcl%7CNW_013519003.1_prot_XP_013064513.1_36068%7C77.508%7C0.0%2CWbp11%7CPF09429.10%7C3.1e-20%2CWbp11%7CPF09429.10%7C1.7e%2B03%2CWbp11%7CPF09429.10%7C1.6e%2B03%2CMDFI%7CPF15316.6%7C13
LSTA.13609.2	transdecoder	mRNA	1	3063	.	+	.	ID=LSTA.13609.2.p1;Parent=GENE.LSTA.13609.2~~LSTA.13609.2.p1;Name=ORF%20type%3Acomplete%20len%3A653%20%28%2B%29%2Cscore%3D239.21%2Clcl%7CNW_013519003.1_prot_XP_013064513.1_36068%7C77.508%7C0.0%2CWbp11%7CPF09429.10%7C3.1e-20%2CWbp11%7CPF09429.10%7C1.7e%2B03%2CWbp11%7CPF09429.10%7C1.6e%2B03%2CMDFI%7CPF15316.6%7C13
LSTA.13609.2	transdecoder	five_prime_UTR	1	123	.	+	.	ID=LSTA.13609.2.p1.utr5p1;Parent=LSTA.13609.2.p1
LSTA.13609.2	transdecoder	exon	1	3063	.	+	.	ID=LSTA.13609.2.p1.exon1;Parent=LSTA.13609.2.p1
LSTA.13609.2	transdecoder	CDS	124	2082	.	+	0	ID=cds.LSTA.13609.2.p1;Parent=LSTA.13609.2.p1
LSTA.13609.2	transdecoder	three_prime_UTR	2083	3063	.	+	.	ID=LSTA.13609.2.p1.utr3p1;Parent=LSTA.13609.2.p1
LSTA.13609.3	transdecoder	gene	1	3063	.	+	.	ID=GENE.LSTA.13609.3~~LSTA.13609.3.p1;Name=ORF%20type%3Acomplete%20len%3A653%20%28%2B%29%2Cscore%3D239.21%2Clcl%7CNW_013519003.1_prot_XP_013064513.1_36068%7C77.508%7C0.0%2CWbp11%7CPF09429.10%7C3.1e-20%2CWbp11%7CPF09429.10%7C1.7e%2B03%2CWbp11%7CPF09429.10%7C1.6e%2B03%2CMDFI%7CPF15316.6%7C13
LSTA.13609.3	transdecoder	mRNA	1	3063	.	+	.	ID=LSTA.13609.3.p1;Parent=GENE.LSTA.13609.3~~LSTA.13609.3.p1;Name=ORF%20type%3Acomplete%20len%3A653%20%28%2B%29%2Cscore%3D239.21%2Clcl%7CNW_013519003.1_prot_XP_013064513.1_36068%7C77.508%7C0.0%2CWbp11%7CPF09429.10%7C3.1e-20%2CWbp11%7CPF09429.10%7C1.7e%2B03%2CWbp11%7CPF09429.10%7C1.6e%2B03%2CMDFI%7CPF15316.6%7C13
LSTA.13609.3	transdecoder	five_prime_UTR	1	123	.	+	.	ID=LSTA.13609.3.p1.utr5p1;Parent=LSTA.13609.3.p1
LSTA.13609.3	transdecoder	exon	1	3063	.	+	.	ID=LSTA.13609.3.p1.exon1;Parent=LSTA.13609.3.p1
LSTA.13609.3	transdecoder	CDS	124	2082	.	+	0	ID=cds.LSTA.13609.3.p1;Parent=LSTA.13609.3.p1
LSTA.13609.3	transdecoder	three_prime_UTR	2083	3063	.	+	.	ID=LSTA.13609.3.p1.utr3p1;Parent=LSTA.13609.3.p1
LSTA.13609.4	transdecoder	gene	1	3063	.	+	.	ID=GENE.LSTA.13609.4~~LSTA.13609.4.p1;Name=ORF%20type%3Acomplete%20len%3A653%20%28%2B%29%2Cscore%3D239.21%2Clcl%7CNW_013519003.1_prot_XP_013064513.1_36068%7C77.508%7C0.0%2CWbp11%7CPF09429.10%7C3.1e-20%2CWbp11%7CPF09429.10%7C1.7e%2B03%2CWbp11%7CPF09429.10%7C1.6e%2B03%2CMDFI%7CPF15316.6%7C13
LSTA.13609.4	transdecoder	mRNA	1	3063	.	+	.	ID=LSTA.13609.4.p1;Parent=GENE.LSTA.13609.4~~LSTA.13609.4.p1;Name=ORF%20type%3Acomplete%20len%3A653%20%28%2B%29%2Cscore%3D239.21%2Clcl%7CNW_013519003.1_prot_XP_013064513.1_36068%7C77.508%7C0.0%2CWbp11%7CPF09429.10%7C3.1e-20%2CWbp11%7CPF09429.10%7C1.7e%2B03%2CWbp11%7CPF09429.10%7C1.6e%2B03%2CMDFI%7CPF15316.6%7C13
LSTA.13609.4	transdecoder	five_prime_UTR	1	123	.	+	.	ID=LSTA.13609.4.p1.utr5p1;Parent=LSTA.13609.4.p1
LSTA.13609.4	transdecoder	exon	1	3063	.	+	.	ID=LSTA.13609.4.p1.exon1;Parent=LSTA.13609.4.p1
LSTA.13609.4	transdecoder	CDS	124	2082	.	+	0	ID=cds.LSTA.13609.4.p1;Parent=LSTA.13609.4.p1
LSTA.13609.4	transdecoder	three_prime_UTR	2083	3063	.	+	.	ID=LSTA.13609.4.p1.utr3p1;Parent=LSTA.13609.4.p1
# refined start codon: 2 -> 41 (score: 2.204)
LSTA.13609.5	transdecoder	gene	1	1607	.	+	.	ID=GENE.LSTA.13609.5~~LSTA.13609.5.p1;Name=ORF%20type%3Acomplete%20len%3A214%20%28%2B%29%2Cscore%3D88.21%2Clcl%7CNW_004797972.1_prot_XP_005108652.1_22005%7C80.769%7C1.14e-58
LSTA.13609.5	transdecoder	mRNA	1	1607	.	+	.	ID=LSTA.13609.5.p1;Parent=GENE.LSTA.13609.5~~LSTA.13609.5.p1;Name=ORF%20type%3Acomplete%20len%3A214%20%28%2B%29%2Cscore%3D88.21%2Clcl%7CNW_004797972.1_prot_XP_005108652.1_22005%7C80.769%7C1.14e-58
LSTA.13609.5	transdecoder	five_prime_UTR	1	40	.	+	.	ID=LSTA.13609.5.p1.utr5p1;Parent=LSTA.13609.5.p1
LSTA.13609.5	transdecoder	exon	1	1607	.	+	.	ID=LSTA.13609.5.p1.exon1;Parent=LSTA.13609.5.p1
LSTA.13609.5	transdecoder	CDS	41	643	.	+	0	ID=cds.LSTA.13609.5.p1;Parent=LSTA.13609.5.p1
LSTA.13609.5	transdecoder	three_prime_UTR	644	1607	.	+	.	ID=LSTA.13609.5.p1.utr3p1;Parent=LSTA.13609.5.p1
LSTA.13610.1	transdecoder	gene	1	5659	.	+	.	ID=GENE.LSTA.13610.1~~LSTA.13610.1.p1;Name=ORF%20type%3Acomplete%20len%3A424%20%28%2B%29%2Cscore%3D95.38%2Clcl%7CNW_013193270.1_prot_XP_013065645.1_460%7C50.926%7C2.82e-135%2CPeptidase_C14%7CPF00656.22%7C8.1e-38
LSTA.13610.1	transdecoder	mRNA	1	5659	.	+	.	ID=LSTA.13610.1.p1;Parent=GENE.LSTA.13610.1~~LSTA.13610.1.p1;Name=ORF%20type%3Acomplete%20len%3A424%20%28%2B%29%2Cscore%3D95.38%2Clcl%7CNW_013193270.1_prot_XP_013065645.1_460%7C50.926%7C2.82e-135%2CPeptidase_C14%7CPF00656.22%7C8.1e-38
LSTA.13610.1	transdecoder	five_prime_UTR	1	443	.	+	.	ID=LSTA.13610.1.p1.utr5p1;Parent=LSTA.13610.1.p1
LSTA.13610.1	transdecoder	exon	1	5659	.	+	.	ID=LSTA.13610.1.p1.exon1;Parent=LSTA.13610.1.p1
LSTA.13610.1	transdecoder	CDS	444	1715	.	+	0	ID=cds.LSTA.13610.1.p1;Parent=LSTA.13610.1.p1
LSTA.13610.1	transdecoder	three_prime_UTR	1716	5659	.	+	.	ID=LSTA.13610.1.p1.utr3p1;Parent=LSTA.13610.1.p1
LSTA.13610.2	transdecoder	gene	1	9255	.	+	.	ID=GENE.LSTA.13610.2~~LSTA.13610.2.p1;Name=ORF%20type%3Acomplete%20len%3A424%20%28%2B%29%2Cscore%3D95.38%2Clcl%7CNW_013193270.1_prot_XP_013065645.1_460%7C50.926%7C2.82e-135%2CPeptidase_C14%7CPF00656.22%7C8.1e-38
LSTA.13610.2	transdecoder	mRNA	1	9255	.	+	.	ID=LSTA.13610.2.p1;Parent=GENE.LSTA.13610.2~~LSTA.13610.2.p1;Name=ORF%20type%3Acomplete%20len%3A424%20%28%2B%29%2Cscore%3D95.38%2Clcl%7CNW_013193270.1_prot_XP_013065645.1_460%7C50.926%7C2.82e-135%2CPeptidase_C14%7CPF00656.22%7C8.1e-38
LSTA.13610.2	transdecoder	five_prime_UTR	1	443	.	+	.	ID=LSTA.13610.2.p1.utr5p1;Parent=LSTA.13610.2.p1
LSTA.13610.2	transdecoder	exon	1	9255	.	+	.	ID=LSTA.13610.2.p1.exon1;Parent=LSTA.13610.2.p1
LSTA.13610.2	transdecoder	CDS	444	1715	.	+	0	ID=cds.LSTA.13610.2.p1;Parent=LSTA.13610.2.p1
LSTA.13610.2	transdecoder	three_prime_UTR	1716	9255	.	+	.	ID=LSTA.13610.2.p1.utr3p1;Parent=LSTA.13610.2.p1
LSTA.13610.3	transdecoder	gene	1	9202	.	+	.	ID=GENE.LSTA.13610.3~~LSTA.13610.3.p1;Name=ORF%20type%3Acomplete%20len%3A424%20%28%2B%29%2Cscore%3D95.38%2Clcl%7CNW_013193270.1_prot_XP_013065645.1_460%7C50.926%7C2.82e-135%2CPeptidase_C14%7CPF00656.22%7C8.1e-38
LSTA.13610.3	transdecoder	mRNA	1	9202	.	+	.	ID=LSTA.13610.3.p1;Parent=GENE.LSTA.13610.3~~LSTA.13610.3.p1;Name=ORF%20type%3Acomplete%20len%3A424%20%28%2B%29%2Cscore%3D95.38%2Clcl%7CNW_013193270.1_prot_XP_013065645.1_460%7C50.926%7C2.82e-135%2CPeptidase_C14%7CPF00656.22%7C8.1e-38
LSTA.13610.3	transdecoder	five_prime_UTR	1	443	.	+	.	ID=LSTA.13610.3.p1.utr5p1;Parent=LSTA.13610.3.p1
LSTA.13610.3	transdecoder	exon	1	9202	.	+	.	ID=LSTA.13610.3.p1.exon1;Parent=LSTA.13610.3.p1
LSTA.13610.3	transdecoder	CDS	444	1715	.	+	0	ID=cds.LSTA.13610.3.p1;Parent=LSTA.13610.3.p1
LSTA.13610.3	transdecoder	three_prime_UTR	1716	9202	.	+	.	ID=LSTA.13610.3.p1.utr3p1;Parent=LSTA.13610.3.p1
LSTA.13610.4	transdecoder	gene	1	5368	.	+	.	ID=GENE.LSTA.13610.4~~LSTA.13610.4.p1;Name=ORF%20type%3Acomplete%20len%3A424%20%28%2B%29%2Cscore%3D95.38%2Clcl%7CNW_013193270.1_prot_XP_013065645.1_460%7C50.926%7C2.82e-135%2CPeptidase_C14%7CPF00656.22%7C8.1e-38
LSTA.13610.4	transdecoder	mRNA	1	5368	.	+	.	ID=LSTA.13610.4.p1;Parent=GENE.LSTA.13610.4~~LSTA.13610.4.p1;Name=ORF%20type%3Acomplete%20len%3A424%20%28%2B%29%2Cscore%3D95.38%2Clcl%7CNW_013193270.1_prot_XP_013065645.1_460%7C50.926%7C2.82e-135%2CPeptidase_C14%7CPF00656.22%7C8.1e-38
LSTA.13610.4	transdecoder	five_prime_UTR	1	76	.	+	.	ID=LSTA.13610.4.p1.utr5p1;Parent=LSTA.13610.4.p1
LSTA.13610.4	transdecoder	exon	1	5368	.	+	.	ID=LSTA.13610.4.p1.exon1;Parent=LSTA.13610.4.p1
LSTA.13610.4	transdecoder	CDS	77	1348	.	+	0	ID=cds.LSTA.13610.4.p1;Parent=LSTA.13610.4.p1
LSTA.13610.4	transdecoder	three_prime_UTR	1349	5368	.	+	.	ID=LSTA.13610.4.p1.utr3p1;Parent=LSTA.13610.4.p1
LSTA.13610.5	transdecoder	gene	1	9165	.	+	.	ID=GENE.LSTA.13610.5~~LSTA.13610.5.p2;Name=ORF%20type%3Acomplete%20len%3A164%20%28%2B%29%2Cscore%3D31.95%2Clcl%7CNW_013193270.1_prot_XP_013065645.1_460%7C42.038%7C4.82e-24%2CPeptidase_C14%7CPF00656.22%7C2e%2B03%2CPeptidase_C14%7CPF00656.22%7C9.8e-08
LSTA.13610.5	transdecoder	mRNA	1	9165	.	+	.	ID=LSTA.13610.5.p2;Parent=GENE.LSTA.13610.5~~LSTA.13610.5.p2;Name=ORF%20type%3Acomplete%20len%3A164%20%28%2B%29%2Cscore%3D31.95%2Clcl%7CNW_013193270.1_prot_XP_013065645.1_460%7C42.038%7C4.82e-24%2CPeptidase_C14%7CPF00656.22%7C2e%2B03%2CPeptidase_C14%7CPF00656.22%7C9.8e-08
LSTA.13610.5	transdecoder	five_prime_UTR	1	136	.	+	.	ID=LSTA.13610.5.p2.utr5p1;Parent=LSTA.13610.5.p2
LSTA.13610.5	transdecoder	exon	1	9165	.	+	.	ID=LSTA.13610.5.p2.exon1;Parent=LSTA.13610.5.p2
LSTA.13610.5	transdecoder	CDS	137	628	.	+	0	ID=cds.LSTA.13610.5.p2;Parent=LSTA.13610.5.p2
LSTA.13610.5	transdecoder	three_prime_UTR	629	9165	.	+	.	ID=LSTA.13610.5.p2.utr3p1;Parent=LSTA.13610.5.p2
LSTA.13610.5	transdecoder	gene	1	9165	.	+	.	ID=GENE.LSTA.13610.5~~LSTA.13610.5.p1;Name=ORF%20type%3Acomplete%20len%3A280%20%28%2B%29%2Cscore%3D60.01%2Clcl%7CNW_013193270.1_prot_XP_013065645.1_460%7C55.124%7C3.02e-100%2CPeptidase_C14%7CPF00656.22%7C8.6e-24
LSTA.13610.5	transdecoder	mRNA	1	9165	.	+	.	ID=LSTA.13610.5.p1;Parent=GENE.LSTA.13610.5~~LSTA.13610.5.p1;Name=ORF%20type%3Acomplete%20len%3A280%20%28%2B%29%2Cscore%3D60.01%2Clcl%7CNW_013193270.1_prot_XP_013065645.1_460%7C55.124%7C3.02e-100%2CPeptidase_C14%7CPF00656.22%7C8.6e-24
LSTA.13610.5	transdecoder	five_prime_UTR	1	785	.	+	.	ID=LSTA.13610.5.p1.utr5p1;Parent=LSTA.13610.5.p1
LSTA.13610.5	transdecoder	exon	1	9165	.	+	.	ID=LSTA.13610.5.p1.exon1;Parent=LSTA.13610.5.p1
LSTA.13610.5	transdecoder	CDS	786	1625	.	+	0	ID=cds.LSTA.13610.5.p1;Parent=LSTA.13610.5.p1
LSTA.13610.5	transdecoder	three_prime_UTR	1626	9165	.	+	.	ID=LSTA.13610.5.p1.utr3p1;Parent=LSTA.13610.5.p1
LSTA.13610.6	transdecoder	gene	1	9112	.	+	.	ID=GENE.LSTA.13610.6~~LSTA.13610.6.p1;Name=ORF%20type%3Acomplete%20len%3A280%20%28%2B%29%2Cscore%3D60.01%2Clcl%7CNW_013193270.1_prot_XP_013065645.1_460%7C55.124%7C3.02e-100%2CPeptidase_C14%7CPF00656.22%7C8.6e-24
LSTA.13610.6	transdecoder	mRNA	1	9112	.	+	.	ID=LSTA.13610.6.p1;Parent=GENE.LSTA.13610.6~~LSTA.13610.6.p1;Name=ORF%20type%3Acomplete%20len%3A280%20%28%2B%29%2Cscore%3D60.01%2Clcl%7CNW_013193270.1_prot_XP_013065645.1_460%7C55.124%7C3.02e-100%2CPeptidase_C14%7CPF00656.22%7C8.6e-24
LSTA.13610.6	transdecoder	five_prime_UTR	1	785	.	+	.	ID=LSTA.13610.6.p1.utr5p1;Parent=LSTA.13610.6.p1
LSTA.13610.6	transdecoder	exon	1	9112	.	+	.	ID=LSTA.13610.6.p1.exon1;Parent=LSTA.13610.6.p1
LSTA.13610.6	transdecoder	CDS	786	1625	.	+	0	ID=cds.LSTA.13610.6.p1;Parent=LSTA.13610.6.p1
LSTA.13610.6	transdecoder	three_prime_UTR	1626	9112	.	+	.	ID=LSTA.13610.6.p1.utr3p1;Parent=LSTA.13610.6.p1
LSTA.13610.6	transdecoder	gene	1	9112	.	+	.	ID=GENE.LSTA.13610.6~~LSTA.13610.6.p2;Name=ORF%20type%3Acomplete%20len%3A164%20%28%2B%29%2Cscore%3D31.95%2Clcl%7CNW_013193270.1_prot_XP_013065645.1_460%7C42.038%7C4.82e-24%2CPeptidase_C14%7CPF00656.22%7C2e%2B03%2CPeptidase_C14%7CPF00656.22%7C9.8e-08
LSTA.13610.6	transdecoder	mRNA	1	9112	.	+	.	ID=LSTA.13610.6.p2;Parent=GENE.LSTA.13610.6~~LSTA.13610.6.p2;Name=ORF%20type%3Acomplete%20len%3A164%20%28%2B%29%2Cscore%3D31.95%2Clcl%7CNW_013193270.1_prot_XP_013065645.1_460%7C42.038%7C4.82e-24%2CPeptidase_C14%7CPF00656.22%7C2e%2B03%2CPeptidase_C14%7CPF00656.22%7C9.8e-08
LSTA.13610.6	transdecoder	five_prime_UTR	1	136	.	+	.	ID=LSTA.13610.6.p2.utr5p1;Parent=LSTA.13610.6.p2
LSTA.13610.6	transdecoder	exon	1	9112	.	+	.	ID=LSTA.13610.6.p2.exon1;Parent=LSTA.13610.6.p2
LSTA.13610.6	transdecoder	CDS	137	628	.	+	0	ID=cds.LSTA.13610.6.p2;Parent=LSTA.13610.6.p2
LSTA.13610.6	transdecoder	three_prime_UTR	629	9112	.	+	.	ID=LSTA.13610.6.p2.utr3p1;Parent=LSTA.13610.6.p2
LSTA.13610.7	transdecoder	gene	1	4618	.	+	.	ID=GENE.LSTA.13610.7~~LSTA.13610.7.p1;Name=ORF%20type%3A5prime_partial%20len%3A234%20%28%2B%29%2Cscore%3D66.69%2Clcl%7CNW_013193270.1_prot_XP_013065645.1_460%7C52.893%7C8.96e-79%2CPeptidase_C14%7CPF00656.22%7C8.5e-18
LSTA.13610.7	transdecoder	mRNA	1	4618	.	+	.	ID=LSTA.13610.7.p1;Parent=GENE.LSTA.13610.7~~LSTA.13610.7.p1;Name=ORF%20type%3A5prime_partial%20len%3A234%20%28%2B%29%2Cscore%3D66.69%2Clcl%7CNW_013193270.1_prot_XP_013065645.1_460%7C52.893%7C8.96e-79%2CPeptidase_C14%7CPF00656.22%7C8.5e-18
LSTA.13610.7	transdecoder	exon	1	4618	.	+	.	ID=LSTA.13610.7.p1.exon1;Parent=LSTA.13610.7.p1
LSTA.13610.7	transdecoder	CDS	3	704	.	+	0	ID=cds.LSTA.13610.7.p1;Parent=LSTA.13610.7.p1
LSTA.13610.7	transdecoder	three_prime_UTR	705	4618	.	+	.	ID=LSTA.13610.7.p1.utr3p1;Parent=LSTA.13610.7.p1
LSTA.13611.1	transdecoder	gene	1	8330	.	+	.	ID=GENE.LSTA.13611.1~~LSTA.13611.1.p1;Name=ORF%20type%3A5prime_partial%20len%3A321%20%28%2B%29%2Cscore%3D77.74%2Clcl%7CNW_013193270.1_prot_XP_013065589.1_459%7C54.577%7C3.73e-75
LSTA.13611.1	transdecoder	mRNA	1	8330	.	+	.	ID=LSTA.13611.1.p1;Parent=GENE.LSTA.13611.1~~LSTA.13611.1.p1;Name=ORF%20type%3A5prime_partial%20len%3A321%20%28%2B%29%2Cscore%3D77.74%2Clcl%7CNW_013193270.1_prot_XP_013065589.1_459%7C54.577%7C3.73e-75
LSTA.13611.1	transdecoder	exon	1	8330	.	+	.	ID=LSTA.13611.1.p1.exon1;Parent=LSTA.13611.1.p1
LSTA.13611.1	transdecoder	CDS	3	965	.	+	0	ID=cds.LSTA.13611.1.p1;Parent=LSTA.13611.1.p1
LSTA.13611.1	transdecoder	three_prime_UTR	966	8330	.	+	.	ID=LSTA.13611.1.p1.utr3p1;Parent=LSTA.13611.1.p1
LSTA.13613.1	transdecoder	gene	1	3337	.	+	.	ID=GENE.LSTA.13613.1~~LSTA.13613.1.p1;Name=ORF%20type%3Acomplete%20len%3A118%20%28%2B%29%2Cscore%3D1.92
LSTA.13613.1	transdecoder	mRNA	1	3337	.	+	.	ID=LSTA.13613.1.p1;Parent=GENE.LSTA.13613.1~~LSTA.13613.1.p1;Name=ORF%20type%3Acomplete%20len%3A118%20%28%2B%29%2Cscore%3D1.92
LSTA.13613.1	transdecoder	five_prime_UTR	1	2321	.	+	.	ID=LSTA.13613.1.p1.utr5p1;Parent=LSTA.13613.1.p1
LSTA.13613.1	transdecoder	exon	1	3337	.	+	.	ID=LSTA.13613.1.p1.exon1;Parent=LSTA.13613.1.p1
LSTA.13613.1	transdecoder	CDS	2322	2675	.	+	0	ID=cds.LSTA.13613.1.p1;Parent=LSTA.13613.1.p1
LSTA.13613.1	transdecoder	three_prime_UTR	2676	3337	.	+	.	ID=LSTA.13613.1.p1.utr3p1;Parent=LSTA.13613.1.p1
LSTA.13614.1	transdecoder	gene	1	3805	.	-	.	ID=GENE.LSTA.13614.1~~LSTA.13614.1.p1;Name=ORF%20type%3Acomplete%20len%3A118%20%28-%29%2Cscore%3D1.92
LSTA.13614.1	transdecoder	mRNA	1	3805	.	-	.	ID=LSTA.13614.1.p1;Parent=GENE.LSTA.13614.1~~LSTA.13614.1.p1;Name=ORF%20type%3Acomplete%20len%3A118%20%28-%29%2Cscore%3D1.92
LSTA.13614.1	transdecoder	five_prime_UTR	1017	3805	.	-	.	ID=LSTA.13614.1.p1.utr5p1;Parent=LSTA.13614.1.p1
LSTA.13614.1	transdecoder	exon	1	3805	.	-	.	ID=LSTA.13614.1.p1.exon1;Parent=LSTA.13614.1.p1
LSTA.13614.1	transdecoder	CDS	663	1016	.	-	0	ID=cds.LSTA.13614.1.p1;Parent=LSTA.13614.1.p1
LSTA.13614.1	transdecoder	three_prime_UTR	1	662	.	-	.	ID=LSTA.13614.1.p1.utr3p1;Parent=LSTA.13614.1.p1
LSTA.13616.1	transdecoder	gene	1	1216	.	-	.	ID=GENE.LSTA.13616.1~~LSTA.13616.1.p1;Name=ORF%20type%3A5prime_partial%20len%3A253%20%28-%29%2Cscore%3D29.91%2Clcl%7CNC_035780.1_prot_XP_022332029.1_296%7C40.260%7C3.28e-56%2Crve%7CPF00665.26%7C1.3e-06%2Crve%7CPF00665.26%7C3.4e%2B03
LSTA.13616.1	transdecoder	mRNA	1	1216	.	-	.	ID=LSTA.13616.1.p1;Parent=GENE.LSTA.13616.1~~LSTA.13616.1.p1;Name=ORF%20type%3A5prime_partial%20len%3A253%20%28-%29%2Cscore%3D29.91%2Clcl%7CNC_035780.1_prot_XP_022332029.1_296%7C40.260%7C3.28e-56%2Crve%7CPF00665.26%7C1.3e-06%2Crve%7CPF00665.26%7C3.4e%2B03
LSTA.13616.1	transdecoder	exon	1	1216	.	-	.	ID=LSTA.13616.1.p1.exon1;Parent=LSTA.13616.1.p1
LSTA.13616.1	transdecoder	CDS	456	1214	.	-	0	ID=cds.LSTA.13616.1.p1;Parent=LSTA.13616.1.p1
LSTA.13616.1	transdecoder	three_prime_UTR	1	455	.	-	.	ID=LSTA.13616.1.p1.utr3p1;Parent=LSTA.13616.1.p1
# refined start codon: 1 -> 127 (score: 2.006)
LSTA.13617.1	transdecoder	gene	1	2838	.	+	.	ID=GENE.LSTA.13617.1~~LSTA.13617.1.p1;Name=ORF%20type%3Acomplete%20len%3A490%20%28%2B%29%2Cscore%3D117.21%2Clcl%7CNW_013432873.1_prot_XP_013090302.1_26429%7C64.554%7C0.0%2CNeur_chan_LBD%7CPF02931.23%7C3.4e-38%2CNeur_chan_memb%7CPF02932.16%7C8.8e-16
LSTA.13617.1	transdecoder	mRNA	1	2838	.	+	.	ID=LSTA.13617.1.p1;Parent=GENE.LSTA.13617.1~~LSTA.13617.1.p1;Name=ORF%20type%3Acomplete%20len%3A490%20%28%2B%29%2Cscore%3D117.21%2Clcl%7CNW_013432873.1_prot_XP_013090302.1_26429%7C64.554%7C0.0%2CNeur_chan_LBD%7CPF02931.23%7C3.4e-38%2CNeur_chan_memb%7CPF02932.16%7C8.8e-16
LSTA.13617.1	transdecoder	five_prime_UTR	1	126	.	+	.	ID=LSTA.13617.1.p1.utr5p1;Parent=LSTA.13617.1.p1
LSTA.13617.1	transdecoder	exon	1	2838	.	+	.	ID=LSTA.13617.1.p1.exon1;Parent=LSTA.13617.1.p1
LSTA.13617.1	transdecoder	CDS	127	1470	.	+	0	ID=cds.LSTA.13617.1.p1;Parent=LSTA.13617.1.p1
LSTA.13617.1	transdecoder	three_prime_UTR	1471	2838	.	+	.	ID=LSTA.13617.1.p1.utr3p1;Parent=LSTA.13617.1.p1
# refined start codon: 3 -> 126 (score: 2.006)
LSTA.13617.2	transdecoder	gene	1	2809	.	+	.	ID=GENE.LSTA.13617.2~~LSTA.13617.2.p1;Name=ORF%20type%3Acomplete%20len%3A489%20%28%2B%29%2Cscore%3D116.61%2Clcl%7CNW_013432873.1_prot_XP_013090302.1_26429%7C64.554%7C0.0%2CNeur_chan_LBD%7CPF02931.23%7C1.2e-37%2CNeur_chan_memb%7CPF02932.16%7C1.8e-15
LSTA.13617.2	transdecoder	mRNA	1	2809	.	+	.	ID=LSTA.13617.2.p1;Parent=GENE.LSTA.13617.2~~LSTA.13617.2.p1;Name=ORF%20type%3Acomplete%20len%3A489%20%28%2B%29%2Cscore%3D116.61%2Clcl%7CNW_013432873.1_prot_XP_013090302.1_26429%7C64.554%7C0.0%2CNeur_chan_LBD%7CPF02931.23%7C1.2e-37%2CNeur_chan_memb%7CPF02932.16%7C1.8e-15
LSTA.13617.2	transdecoder	five_prime_UTR	1	125	.	+	.	ID=LSTA.13617.2.p1.utr5p1;Parent=LSTA.13617.2.p1
LSTA.13617.2	transdecoder	exon	1	2809	.	+	.	ID=LSTA.13617.2.p1.exon1;Parent=LSTA.13617.2.p1
LSTA.13617.2	transdecoder	CDS	126	1469	.	+	0	ID=cds.LSTA.13617.2.p1;Parent=LSTA.13617.2.p1
LSTA.13617.2	transdecoder	three_prime_UTR	1470	2809	.	+	.	ID=LSTA.13617.2.p1.utr3p1;Parent=LSTA.13617.2.p1
# refined start codon: 3 -> 126 (score: 2.006)
LSTA.13617.3	transdecoder	gene	1	2893	.	+	.	ID=GENE.LSTA.13617.3~~LSTA.13617.3.p1;Name=ORF%20type%3Acomplete%20len%3A489%20%28%2B%29%2Cscore%3D116.61%2Clcl%7CNW_013432873.1_prot_XP_013090302.1_26429%7C64.554%7C0.0%2CNeur_chan_LBD%7CPF02931.23%7C1.2e-37%2CNeur_chan_memb%7CPF02932.16%7C1.8e-15
LSTA.13617.3	transdecoder	mRNA	1	2893	.	+	.	ID=LSTA.13617.3.p1;Parent=GENE.LSTA.13617.3~~LSTA.13617.3.p1;Name=ORF%20type%3Acomplete%20len%3A489%20%28%2B%29%2Cscore%3D116.61%2Clcl%7CNW_013432873.1_prot_XP_013090302.1_26429%7C64.554%7C0.0%2CNeur_chan_LBD%7CPF02931.23%7C1.2e-37%2CNeur_chan_memb%7CPF02932.16%7C1.8e-15
LSTA.13617.3	transdecoder	five_prime_UTR	1	125	.	+	.	ID=LSTA.13617.3.p1.utr5p1;Parent=LSTA.13617.3.p1
LSTA.13617.3	transdecoder	exon	1	2893	.	+	.	ID=LSTA.13617.3.p1.exon1;Parent=LSTA.13617.3.p1
LSTA.13617.3	transdecoder	CDS	126	1469	.	+	0	ID=cds.LSTA.13617.3.p1;Parent=LSTA.13617.3.p1
LSTA.13617.3	transdecoder	three_prime_UTR	1470	2893	.	+	.	ID=LSTA.13617.3.p1.utr3p1;Parent=LSTA.13617.3.p1
# refined start codon: 3 -> 126 (score: 2.006)
LSTA.13617.4	transdecoder	gene	1	2837	.	+	.	ID=GENE.LSTA.13617.4~~LSTA.13617.4.p1;Name=ORF%20type%3Acomplete%20len%3A489%20%28%2B%29%2Cscore%3D116.61%2Clcl%7CNW_013432873.1_prot_XP_013090302.1_26429%7C64.554%7C0.0%2CNeur_chan_LBD%7CPF02931.23%7C1.2e-37%2CNeur_chan_memb%7CPF02932.16%7C1.8e-15
LSTA.13617.4	transdecoder	mRNA	1	2837	.	+	.	ID=LSTA.13617.4.p1;Parent=GENE.LSTA.13617.4~~LSTA.13617.4.p1;Name=ORF%20type%3Acomplete%20len%3A489%20%28%2B%29%2Cscore%3D116.61%2Clcl%7CNW_013432873.1_prot_XP_013090302.1_26429%7C64.554%7C0.0%2CNeur_chan_LBD%7CPF02931.23%7C1.2e-37%2CNeur_chan_memb%7CPF02932.16%7C1.8e-15
LSTA.13617.4	transdecoder	five_prime_UTR	1	125	.	+	.	ID=LSTA.13617.4.p1.utr5p1;Parent=LSTA.13617.4.p1
LSTA.13617.4	transdecoder	exon	1	2837	.	+	.	ID=LSTA.13617.4.p1.exon1;Parent=LSTA.13617.4.p1
LSTA.13617.4	transdecoder	CDS	126	1469	.	+	0	ID=cds.LSTA.13617.4.p1;Parent=LSTA.13617.4.p1
LSTA.13617.4	transdecoder	three_prime_UTR	1470	2837	.	+	.	ID=LSTA.13617.4.p1.utr3p1;Parent=LSTA.13617.4.p1
# refined start codon: 3 -> 126 (score: 2.006)
LSTA.13617.5	transdecoder	gene	1	2837	.	+	.	ID=GENE.LSTA.13617.5~~LSTA.13617.5.p1;Name=ORF%20type%3Acomplete%20len%3A489%20%28%2B%29%2Cscore%3D116.61%2Clcl%7CNW_013432873.1_prot_XP_013090302.1_26429%7C64.554%7C0.0%2CNeur_chan_LBD%7CPF02931.23%7C1.2e-37%2CNeur_chan_memb%7CPF02932.16%7C1.8e-15
LSTA.13617.5	transdecoder	mRNA	1	2837	.	+	.	ID=LSTA.13617.5.p1;Parent=GENE.LSTA.13617.5~~LSTA.13617.5.p1;Name=ORF%20type%3Acomplete%20len%3A489%20%28%2B%29%2Cscore%3D116.61%2Clcl%7CNW_013432873.1_prot_XP_013090302.1_26429%7C64.554%7C0.0%2CNeur_chan_LBD%7CPF02931.23%7C1.2e-37%2CNeur_chan_memb%7CPF02932.16%7C1.8e-15
LSTA.13617.5	transdecoder	five_prime_UTR	1	125	.	+	.	ID=LSTA.13617.5.p1.utr5p1;Parent=LSTA.13617.5.p1
LSTA.13617.5	transdecoder	exon	1	2837	.	+	.	ID=LSTA.13617.5.p1.exon1;Parent=LSTA.13617.5.p1
LSTA.13617.5	transdecoder	CDS	126	1469	.	+	0	ID=cds.LSTA.13617.5.p1;Parent=LSTA.13617.5.p1
LSTA.13617.5	transdecoder	three_prime_UTR	1470	2837	.	+	.	ID=LSTA.13617.5.p1.utr3p1;Parent=LSTA.13617.5.p1
LSTA.13619.1	transdecoder	gene	1	1185	.	-	.	ID=GENE.LSTA.13619.1~~LSTA.13619.1.p1;Name=ORF%20type%3A3prime_partial%20len%3A147%20%28-%29%2Cscore%3D23.30%2Clcl%7CNW_013229894.1_prot_XP_013073458.1_11483%7C40.397%7C3.23e-21
LSTA.13619.1	transdecoder	mRNA	1	1185	.	-	.	ID=LSTA.13619.1.p1;Parent=GENE.LSTA.13619.1~~LSTA.13619.1.p1;Name=ORF%20type%3A3prime_partial%20len%3A147%20%28-%29%2Cscore%3D23.30%2Clcl%7CNW_013229894.1_prot_XP_013073458.1_11483%7C40.397%7C3.23e-21
LSTA.13619.1	transdecoder	five_prime_UTR	440	1185	.	-	.	ID=LSTA.13619.1.p1.utr5p1;Parent=LSTA.13619.1.p1
LSTA.13619.1	transdecoder	exon	1	1185	.	-	.	ID=LSTA.13619.1.p1.exon1;Parent=LSTA.13619.1.p1
LSTA.13619.1	transdecoder	CDS	2	439	.	-	0	ID=cds.LSTA.13619.1.p1;Parent=LSTA.13619.1.p1
LSTA.13620.1	transdecoder	gene	1	1496	.	+	.	ID=GENE.LSTA.13620.1~~LSTA.13620.1.p1;Name=ORF%20type%3Acomplete%20len%3A187%20%28%2B%29%2Cscore%3D35.61%2Clcl%7CNW_004797486.1_prot_XP_005099589.1_11959%7C71.892%7C9.69e-98%2CICAP-1_inte_bdg%7CPF10480.9%7C1.7e-24%2CPID%7CPF00640.23%7C1.3e-13%2CPhasin%7CPF05597.11%7C0.061%2CDUF4172%7CPF13776.6%7C0.19
LSTA.13620.1	transdecoder	mRNA	1	1496	.	+	.	ID=LSTA.13620.1.p1;Parent=GENE.LSTA.13620.1~~LSTA.13620.1.p1;Name=ORF%20type%3Acomplete%20len%3A187%20%28%2B%29%2Cscore%3D35.61%2Clcl%7CNW_004797486.1_prot_XP_005099589.1_11959%7C71.892%7C9.69e-98%2CICAP-1_inte_bdg%7CPF10480.9%7C1.7e-24%2CPID%7CPF00640.23%7C1.3e-13%2CPhasin%7CPF05597.11%7C0.061%2CDUF4172%7CPF13776.6%7C0.19
LSTA.13620.1	transdecoder	five_prime_UTR	1	174	.	+	.	ID=LSTA.13620.1.p1.utr5p1;Parent=LSTA.13620.1.p1
LSTA.13620.1	transdecoder	exon	1	1496	.	+	.	ID=LSTA.13620.1.p1.exon1;Parent=LSTA.13620.1.p1
LSTA.13620.1	transdecoder	CDS	175	735	.	+	0	ID=cds.LSTA.13620.1.p1;Parent=LSTA.13620.1.p1
LSTA.13620.1	transdecoder	three_prime_UTR	736	1496	.	+	.	ID=LSTA.13620.1.p1.utr3p1;Parent=LSTA.13620.1.p1
LSTA.13621.1	transdecoder	gene	1	1865	.	+	.	ID=GENE.LSTA.13621.1~~LSTA.13621.1.p1;Name=ORF%20type%3Ainternal%20len%3A622%20%28%2B%29%2Cscore%3D148.47%2Clcl%7CNW_004797486.1_prot_XP_012938647.1_11962%7C71.129%7C0.0%2CMORN%7CPF02493.20%7C0.22%2CMORN%7CPF02493.20%7C4.9e-06%2CMORN%7CPF02493.20%7C1.4e-05%2CMORN%7CPF02493.20%7C6.9e-05%2CMORN%7CPF02493.20%7C0.0035%2CMORN%7CPF02493.20%7C0.0018%2CMORN%7CPF02493.20%7C0.0007%2CMORN%7CPF02493.20%7C0.052%2CMORN%7CPF02493.20%7C8.8e-08%2CMORN%7CPF02493.20%7C7.8e-07%2CDUF4665%7CPF15679.5%7C0.068
LSTA.13621.1	transdecoder	mRNA	1	1865	.	+	.	ID=LSTA.13621.1.p1;Parent=GENE.LSTA.13621.1~~LSTA.13621.1.p1;Name=ORF%20type%3Ainternal%20len%3A622%20%28%2B%29%2Cscore%3D148.47%2Clcl%7CNW_004797486.1_prot_XP_012938647.1_11962%7C71.129%7C0.0%2CMORN%7CPF02493.20%7C0.22%2CMORN%7CPF02493.20%7C4.9e-06%2CMORN%7CPF02493.20%7C1.4e-05%2CMORN%7CPF02493.20%7C6.9e-05%2CMORN%7CPF02493.20%7C0.0035%2CMORN%7CPF02493.20%7C0.0018%2CMORN%7CPF02493.20%7C0.0007%2CMORN%7CPF02493.20%7C0.052%2CMORN%7CPF02493.20%7C8.8e-08%2CMORN%7CPF02493.20%7C7.8e-07%2CDUF4665%7CPF15679.5%7C0.068
LSTA.13621.1	transdecoder	exon	1	1865	.	+	.	ID=LSTA.13621.1.p1.exon1;Parent=LSTA.13621.1.p1
LSTA.13621.1	transdecoder	CDS	3	1865	.	+	0	ID=cds.LSTA.13621.1.p1;Parent=LSTA.13621.1.p1
LSTA.13622.1	transdecoder	gene	1	1801	.	+	.	ID=GENE.LSTA.13622.1~~LSTA.13622.1.p1;Name=ORF%20type%3Acomplete%20len%3A238%20%28%2B%29%2Cscore%3D72.72%2Clcl%7CNW_008709190.1_prot_XP_009056942.1_13338%7C34.274%7C1.94e-30%2CPH_RBD%7CPF12068.8%7C0.45
LSTA.13622.1	transdecoder	mRNA	1	1801	.	+	.	ID=LSTA.13622.1.p1;Parent=GENE.LSTA.13622.1~~LSTA.13622.1.p1;Name=ORF%20type%3Acomplete%20len%3A238%20%28%2B%29%2Cscore%3D72.72%2Clcl%7CNW_008709190.1_prot_XP_009056942.1_13338%7C34.274%7C1.94e-30%2CPH_RBD%7CPF12068.8%7C0.45
LSTA.13622.1	transdecoder	exon	1	1801	.	+	.	ID=LSTA.13622.1.p1.exon1;Parent=LSTA.13622.1.p1
LSTA.13622.1	transdecoder	CDS	3	716	.	+	0	ID=cds.LSTA.13622.1.p1;Parent=LSTA.13622.1.p1
LSTA.13622.1	transdecoder	three_prime_UTR	717	1801	.	+	.	ID=LSTA.13622.1.p1.utr3p1;Parent=LSTA.13622.1.p1
# refined start codon: 1 -> 193 (score: 2.552)
LSTA.13625.1	transdecoder	gene	1	3882	.	+	.	ID=GENE.LSTA.13625.1~~LSTA.13625.1.p1;Name=ORF%20type%3Acomplete%20len%3A476%20%28%2B%29%2Cscore%3D123.93%2Clcl%7CNW_013229894.1_prot_XP_013073457.1_11482%7C35.361%7C4.21e-44%2CEGF%7CPF00008.27%7C0.00055%2CEGF_2%7CPF07974.13%7C0.0036%2COAD_gamma%7CPF04277.13%7C0.47
LSTA.13625.1	transdecoder	mRNA	1	3882	.	+	.	ID=LSTA.13625.1.p1;Parent=GENE.LSTA.13625.1~~LSTA.13625.1.p1;Name=ORF%20type%3Acomplete%20len%3A476%20%28%2B%29%2Cscore%3D123.93%2Clcl%7CNW_013229894.1_prot_XP_013073457.1_11482%7C35.361%7C4.21e-44%2CEGF%7CPF00008.27%7C0.00055%2CEGF_2%7CPF07974.13%7C0.0036%2COAD_gamma%7CPF04277.13%7C0.47
LSTA.13625.1	transdecoder	five_prime_UTR	1	192	.	+	.	ID=LSTA.13625.1.p1.utr5p1;Parent=LSTA.13625.1.p1
LSTA.13625.1	transdecoder	exon	1	3882	.	+	.	ID=LSTA.13625.1.p1.exon1;Parent=LSTA.13625.1.p1
LSTA.13625.1	transdecoder	CDS	193	1428	.	+	0	ID=cds.LSTA.13625.1.p1;Parent=LSTA.13625.1.p1
LSTA.13625.1	transdecoder	three_prime_UTR	1429	3882	.	+	.	ID=LSTA.13625.1.p1.utr3p1;Parent=LSTA.13625.1.p1
LSTA.13625.2	transdecoder	gene	1	3947	.	+	.	ID=GENE.LSTA.13625.2~~LSTA.13625.2.p1;Name=ORF%20type%3Acomplete%20len%3A412%20%28%2B%29%2Cscore%3D115.35%2Clcl%7CNW_013229894.1_prot_XP_013073457.1_11482%7C35.914%7C2.32e-35%2COAD_gamma%7CPF04277.13%7C0.39%2CDUF3328%7CPF11807.8%7C3.1%2CDUF3328%7CPF11807.8%7C2.8e%2B02%2CDUF3328%7CPF11807.8%7C1.6e%2B03
LSTA.13625.2	transdecoder	mRNA	1	3947	.	+	.	ID=LSTA.13625.2.p1;Parent=GENE.LSTA.13625.2~~LSTA.13625.2.p1;Name=ORF%20type%3Acomplete%20len%3A412%20%28%2B%29%2Cscore%3D115.35%2Clcl%7CNW_013229894.1_prot_XP_013073457.1_11482%7C35.914%7C2.32e-35%2COAD_gamma%7CPF04277.13%7C0.39%2CDUF3328%7CPF11807.8%7C3.1%2CDUF3328%7CPF11807.8%7C2.8e%2B02%2CDUF3328%7CPF11807.8%7C1.6e%2B03
LSTA.13625.2	transdecoder	five_prime_UTR	1	257	.	+	.	ID=LSTA.13625.2.p1.utr5p1;Parent=LSTA.13625.2.p1
LSTA.13625.2	transdecoder	exon	1	3947	.	+	.	ID=LSTA.13625.2.p1.exon1;Parent=LSTA.13625.2.p1
LSTA.13625.2	transdecoder	CDS	258	1493	.	+	0	ID=cds.LSTA.13625.2.p1;Parent=LSTA.13625.2.p1
LSTA.13625.2	transdecoder	three_prime_UTR	1494	3947	.	+	.	ID=LSTA.13625.2.p1.utr3p1;Parent=LSTA.13625.2.p1
LSTA.13626.1	transdecoder	gene	1	3427	.	-	.	ID=GENE.LSTA.13626.1~~LSTA.13626.1.p1;Name=ORF%20type%3A5prime_partial%20len%3A340%20%28-%29%2Cscore%3D107.91%2Clcl%7CNW_013229894.1_prot_XP_013073458.1_11483%7C39.184%7C1.91e-22
LSTA.13626.1	transdecoder	mRNA	1	3427	.	-	.	ID=LSTA.13626.1.p1;Parent=GENE.LSTA.13626.1~~LSTA.13626.1.p1;Name=ORF%20type%3A5prime_partial%20len%3A340%20%28-%29%2Cscore%3D107.91%2Clcl%7CNW_013229894.1_prot_XP_013073458.1_11483%7C39.184%7C1.91e-22
LSTA.13626.1	transdecoder	exon	1	3427	.	-	.	ID=LSTA.13626.1.p1.exon1;Parent=LSTA.13626.1.p1
LSTA.13626.1	transdecoder	CDS	2407	3426	.	-	0	ID=cds.LSTA.13626.1.p1;Parent=LSTA.13626.1.p1
LSTA.13626.1	transdecoder	three_prime_UTR	1	2406	.	-	.	ID=LSTA.13626.1.p1.utr3p1;Parent=LSTA.13626.1.p1
LSTA.13627.1	transdecoder	gene	1	3151	.	+	.	ID=GENE.LSTA.13627.1~~LSTA.13627.1.p1;Name=ORF%20type%3Acomplete%20len%3A448%20%28%2B%29%2Cscore%3D64.26%2Clcl%7CNW_013250489.1_prot_XP_013075159.1_12988%7C77.372%7C0.0%2CtRNA-synt_2d%7CPF01409.20%7C5.4e-16%2CtRNA-synt_2d%7CPF01409.20%7C3.3e-30%2CFDX-ACB%7CPF03147.14%7C3e-26%2CtRNA-synt_2%7CPF00152.20%7C0.31%2CtRNA-synt_2%7CPF00152.20%7C11
LSTA.13627.1	transdecoder	mRNA	1	3151	.	+	.	ID=LSTA.13627.1.p1;Parent=GENE.LSTA.13627.1~~LSTA.13627.1.p1;Name=ORF%20type%3Acomplete%20len%3A448%20%28%2B%29%2Cscore%3D64.26%2Clcl%7CNW_013250489.1_prot_XP_013075159.1_12988%7C77.372%7C0.0%2CtRNA-synt_2d%7CPF01409.20%7C5.4e-16%2CtRNA-synt_2d%7CPF01409.20%7C3.3e-30%2CFDX-ACB%7CPF03147.14%7C3e-26%2CtRNA-synt_2%7CPF00152.20%7C0.31%2CtRNA-synt_2%7CPF00152.20%7C11
LSTA.13627.1	transdecoder	five_prime_UTR	1	311	.	+	.	ID=LSTA.13627.1.p1.utr5p1;Parent=LSTA.13627.1.p1
LSTA.13627.1	transdecoder	exon	1	3151	.	+	.	ID=LSTA.13627.1.p1.exon1;Parent=LSTA.13627.1.p1
LSTA.13627.1	transdecoder	CDS	312	1655	.	+	0	ID=cds.LSTA.13627.1.p1;Parent=LSTA.13627.1.p1
LSTA.13627.1	transdecoder	three_prime_UTR	1656	3151	.	+	.	ID=LSTA.13627.1.p1.utr3p1;Parent=LSTA.13627.1.p1
LSTA.13628.1	transdecoder	gene	1	657	.	+	.	ID=GENE.LSTA.13628.1~~LSTA.13628.1.p1;Name=ORF%20type%3A3prime_partial%20len%3A101%20%28%2B%29%2Cscore%3D11.71
LSTA.13628.1	transdecoder	mRNA	1	657	.	+	.	ID=LSTA.13628.1.p1;Parent=GENE.LSTA.13628.1~~LSTA.13628.1.p1;Name=ORF%20type%3A3prime_partial%20len%3A101%20%28%2B%29%2Cscore%3D11.71
LSTA.13628.1	transdecoder	five_prime_UTR	1	355	.	+	.	ID=LSTA.13628.1.p1.utr5p1;Parent=LSTA.13628.1.p1
LSTA.13628.1	transdecoder	exon	1	657	.	+	.	ID=LSTA.13628.1.p1.exon1;Parent=LSTA.13628.1.p1
LSTA.13628.1	transdecoder	CDS	356	655	.	+	0	ID=cds.LSTA.13628.1.p1;Parent=LSTA.13628.1.p1
LSTA.13630.1	transdecoder	gene	1	1572	.	+	.	ID=GENE.LSTA.13630.1~~LSTA.13630.1.p1;Name=ORF%20type%3Acomplete%20len%3A100%20%28%2B%29%2Cscore%3D23.28%2Clcl%7CNW_013242404.1_prot_XP_013074558.1_12451%7C84.000%7C2.23e-33%2CDUF3959%7CPF13105.6%7C0.28
LSTA.13630.1	transdecoder	mRNA	1	1572	.	+	.	ID=LSTA.13630.1.p1;Parent=GENE.LSTA.13630.1~~LSTA.13630.1.p1;Name=ORF%20type%3Acomplete%20len%3A100%20%28%2B%29%2Cscore%3D23.28%2Clcl%7CNW_013242404.1_prot_XP_013074558.1_12451%7C84.000%7C2.23e-33%2CDUF3959%7CPF13105.6%7C0.28
LSTA.13630.1	transdecoder	five_prime_UTR	1	372	.	+	.	ID=LSTA.13630.1.p1.utr5p1;Parent=LSTA.13630.1.p1
LSTA.13630.1	transdecoder	exon	1	1572	.	+	.	ID=LSTA.13630.1.p1.exon1;Parent=LSTA.13630.1.p1
LSTA.13630.1	transdecoder	CDS	373	672	.	+	0	ID=cds.LSTA.13630.1.p1;Parent=LSTA.13630.1.p1
LSTA.13630.1	transdecoder	three_prime_UTR	673	1572	.	+	.	ID=LSTA.13630.1.p1.utr3p1;Parent=LSTA.13630.1.p1
LSTA.13630.2	transdecoder	gene	1	1545	.	+	.	ID=GENE.LSTA.13630.2~~LSTA.13630.2.p1;Name=ORF%20type%3Acomplete%20len%3A100%20%28%2B%29%2Cscore%3D23.28%2Clcl%7CNW_013242404.1_prot_XP_013074558.1_12451%7C84.000%7C2.23e-33%2CDUF3959%7CPF13105.6%7C0.28
LSTA.13630.2	transdecoder	mRNA	1	1545	.	+	.	ID=LSTA.13630.2.p1;Parent=GENE.LSTA.13630.2~~LSTA.13630.2.p1;Name=ORF%20type%3Acomplete%20len%3A100%20%28%2B%29%2Cscore%3D23.28%2Clcl%7CNW_013242404.1_prot_XP_013074558.1_12451%7C84.000%7C2.23e-33%2CDUF3959%7CPF13105.6%7C0.28
LSTA.13630.2	transdecoder	five_prime_UTR	1	345	.	+	.	ID=LSTA.13630.2.p1.utr5p1;Parent=LSTA.13630.2.p1
LSTA.13630.2	transdecoder	exon	1	1545	.	+	.	ID=LSTA.13630.2.p1.exon1;Parent=LSTA.13630.2.p1
LSTA.13630.2	transdecoder	CDS	346	645	.	+	0	ID=cds.LSTA.13630.2.p1;Parent=LSTA.13630.2.p1
LSTA.13630.2	transdecoder	three_prime_UTR	646	1545	.	+	.	ID=LSTA.13630.2.p1.utr3p1;Parent=LSTA.13630.2.p1
LSTA.13631.1	transdecoder	gene	1	2513	.	+	.	ID=GENE.LSTA.13631.1~~LSTA.13631.1.p1;Name=ORF%20type%3A5prime_partial%20len%3A221%20%28%2B%29%2Cscore%3D29.44%2Clcl%7CNC_037592.1_prot_XP_025087433.1_11349%7C83.410%7C7.92e-127%2CSynaptobrevin%7CPF00957.21%7C2.7e-33%2CLongin%7CPF13774.6%7C8.2e-26%2CDUF2976%7CPF11190.8%7C0.0045%2CAfaf%7CPF15339.6%7C0.034%2CMCU%7CPF04678.13%7C0.083%2CDUF1053%7CPF06327.14%7C7.3e%2B03%2CDUF1053%7CPF06327.14%7C0.2%2CFzo_mitofusin%7CPF04799.13%7C0.049%2CFzo_mitofusin%7CPF04799.13%7C2.8e%2B03
LSTA.13631.1	transdecoder	mRNA	1	2513	.	+	.	ID=LSTA.13631.1.p1;Parent=GENE.LSTA.13631.1~~LSTA.13631.1.p1;Name=ORF%20type%3A5prime_partial%20len%3A221%20%28%2B%29%2Cscore%3D29.44%2Clcl%7CNC_037592.1_prot_XP_025087433.1_11349%7C83.410%7C7.92e-127%2CSynaptobrevin%7CPF00957.21%7C2.7e-33%2CLongin%7CPF13774.6%7C8.2e-26%2CDUF2976%7CPF11190.8%7C0.0045%2CAfaf%7CPF15339.6%7C0.034%2CMCU%7CPF04678.13%7C0.083%2CDUF1053%7CPF06327.14%7C7.3e%2B03%2CDUF1053%7CPF06327.14%7C0.2%2CFzo_mitofusin%7CPF04799.13%7C0.049%2CFzo_mitofusin%7CPF04799.13%7C2.8e%2B03
LSTA.13631.1	transdecoder	exon	1	2513	.	+	.	ID=LSTA.13631.1.p1.exon1;Parent=LSTA.13631.1.p1
LSTA.13631.1	transdecoder	CDS	2	664	.	+	0	ID=cds.LSTA.13631.1.p1;Parent=LSTA.13631.1.p1
LSTA.13631.1	transdecoder	three_prime_UTR	665	2513	.	+	.	ID=LSTA.13631.1.p1.utr3p1;Parent=LSTA.13631.1.p1
LSTA.13632.1	transdecoder	gene	1	3329	.	+	.	ID=GENE.LSTA.13632.1~~LSTA.13632.1.p2;Name=ORF%20type%3Acomplete%20len%3A103%20%28%2B%29%2Cscore%3D-7.22%2CHerpes_BMRF2%7CPF04633.12%7C0.049
LSTA.13632.1	transdecoder	mRNA	1	3329	.	+	.	ID=LSTA.13632.1.p2;Parent=GENE.LSTA.13632.1~~LSTA.13632.1.p2;Name=ORF%20type%3Acomplete%20len%3A103%20%28%2B%29%2Cscore%3D-7.22%2CHerpes_BMRF2%7CPF04633.12%7C0.049
LSTA.13632.1	transdecoder	five_prime_UTR	1	2673	.	+	.	ID=LSTA.13632.1.p2.utr5p1;Parent=LSTA.13632.1.p2
LSTA.13632.1	transdecoder	exon	1	3329	.	+	.	ID=LSTA.13632.1.p2.exon1;Parent=LSTA.13632.1.p2
LSTA.13632.1	transdecoder	CDS	2674	2982	.	+	0	ID=cds.LSTA.13632.1.p2;Parent=LSTA.13632.1.p2
LSTA.13632.1	transdecoder	three_prime_UTR	2983	3329	.	+	.	ID=LSTA.13632.1.p2.utr3p1;Parent=LSTA.13632.1.p2
LSTA.13632.1	transdecoder	gene	1	3329	.	+	.	ID=GENE.LSTA.13632.1~~LSTA.13632.1.p1;Name=ORF%20type%3Acomplete%20len%3A287%20%28%2B%29%2Cscore%3D42.83%2Clcl%7CNW_004797938.1_prot_XP_005108273.1_21596%7C54.305%7C2.02e-105%2CSH3BGR%7CPF04908.15%7C1.1%2CSH3BGR%7CPF04908.15%7C10%2CSH3BGR%7CPF04908.15%7C2.5e%2B03
LSTA.13632.1	transdecoder	mRNA	1	3329	.	+	.	ID=LSTA.13632.1.p1;Parent=GENE.LSTA.13632.1~~LSTA.13632.1.p1;Name=ORF%20type%3Acomplete%20len%3A287%20%28%2B%29%2Cscore%3D42.83%2Clcl%7CNW_004797938.1_prot_XP_005108273.1_21596%7C54.305%7C2.02e-105%2CSH3BGR%7CPF04908.15%7C1.1%2CSH3BGR%7CPF04908.15%7C10%2CSH3BGR%7CPF04908.15%7C2.5e%2B03
LSTA.13632.1	transdecoder	five_prime_UTR	1	367	.	+	.	ID=LSTA.13632.1.p1.utr5p1;Parent=LSTA.13632.1.p1
LSTA.13632.1	transdecoder	exon	1	3329	.	+	.	ID=LSTA.13632.1.p1.exon1;Parent=LSTA.13632.1.p1
LSTA.13632.1	transdecoder	CDS	368	1228	.	+	0	ID=cds.LSTA.13632.1.p1;Parent=LSTA.13632.1.p1
LSTA.13632.1	transdecoder	three_prime_UTR	1229	3329	.	+	.	ID=LSTA.13632.1.p1.utr3p1;Parent=LSTA.13632.1.p1
LSTA.13632.2	transdecoder	gene	1	3022	.	+	.	ID=GENE.LSTA.13632.2~~LSTA.13632.2.p2;Name=ORF%20type%3Acomplete%20len%3A103%20%28%2B%29%2Cscore%3D-7.22%2CHerpes_BMRF2%7CPF04633.12%7C0.049
LSTA.13632.2	transdecoder	mRNA	1	3022	.	+	.	ID=LSTA.13632.2.p2;Parent=GENE.LSTA.13632.2~~LSTA.13632.2.p2;Name=ORF%20type%3Acomplete%20len%3A103%20%28%2B%29%2Cscore%3D-7.22%2CHerpes_BMRF2%7CPF04633.12%7C0.049
LSTA.13632.2	transdecoder	five_prime_UTR	1	2366	.	+	.	ID=LSTA.13632.2.p2.utr5p1;Parent=LSTA.13632.2.p2
LSTA.13632.2	transdecoder	exon	1	3022	.	+	.	ID=LSTA.13632.2.p2.exon1;Parent=LSTA.13632.2.p2
LSTA.13632.2	transdecoder	CDS	2367	2675	.	+	0	ID=cds.LSTA.13632.2.p2;Parent=LSTA.13632.2.p2
LSTA.13632.2	transdecoder	three_prime_UTR	2676	3022	.	+	.	ID=LSTA.13632.2.p2.utr3p1;Parent=LSTA.13632.2.p2
LSTA.13632.2	transdecoder	gene	1	3022	.	+	.	ID=GENE.LSTA.13632.2~~LSTA.13632.2.p1;Name=ORF%20type%3Acomplete%20len%3A287%20%28%2B%29%2Cscore%3D42.83%2Clcl%7CNW_004797938.1_prot_XP_005108273.1_21596%7C54.305%7C2.02e-105%2CSH3BGR%7CPF04908.15%7C1.1%2CSH3BGR%7CPF04908.15%7C10%2CSH3BGR%7CPF04908.15%7C2.5e%2B03
LSTA.13632.2	transdecoder	mRNA	1	3022	.	+	.	ID=LSTA.13632.2.p1;Parent=GENE.LSTA.13632.2~~LSTA.13632.2.p1;Name=ORF%20type%3Acomplete%20len%3A287%20%28%2B%29%2Cscore%3D42.83%2Clcl%7CNW_004797938.1_prot_XP_005108273.1_21596%7C54.305%7C2.02e-105%2CSH3BGR%7CPF04908.15%7C1.1%2CSH3BGR%7CPF04908.15%7C10%2CSH3BGR%7CPF04908.15%7C2.5e%2B03
LSTA.13632.2	transdecoder	five_prime_UTR	1	60	.	+	.	ID=LSTA.13632.2.p1.utr5p1;Parent=LSTA.13632.2.p1
LSTA.13632.2	transdecoder	exon	1	3022	.	+	.	ID=LSTA.13632.2.p1.exon1;Parent=LSTA.13632.2.p1
LSTA.13632.2	transdecoder	CDS	61	921	.	+	0	ID=cds.LSTA.13632.2.p1;Parent=LSTA.13632.2.p1
LSTA.13632.2	transdecoder	three_prime_UTR	922	3022	.	+	.	ID=LSTA.13632.2.p1.utr3p1;Parent=LSTA.13632.2.p1
LSTA.13633.1	transdecoder	gene	1	2396	.	+	.	ID=GENE.LSTA.13633.1~~LSTA.13633.1.p1;Name=ORF%20type%3A5prime_partial%20len%3A205%20%28%2B%29%2Cscore%3D53.96%2Clcl%7CNW_004797383.1_prot_XP_005095823.1_7669%7C88.235%7C1.88e-131%2CDUF2370%7CPF10176.9%7C8.8e-07%2CDUF2370%7CPF10176.9%7C2.7%2CDUF4719%7CPF15843.5%7C0.063
LSTA.13633.1	transdecoder	mRNA	1	2396	.	+	.	ID=LSTA.13633.1.p1;Parent=GENE.LSTA.13633.1~~LSTA.13633.1.p1;Name=ORF%20type%3A5prime_partial%20len%3A205%20%28%2B%29%2Cscore%3D53.96%2Clcl%7CNW_004797383.1_prot_XP_005095823.1_7669%7C88.235%7C1.88e-131%2CDUF2370%7CPF10176.9%7C8.8e-07%2CDUF2370%7CPF10176.9%7C2.7%2CDUF4719%7CPF15843.5%7C0.063
LSTA.13633.1	transdecoder	exon	1	2396	.	+	.	ID=LSTA.13633.1.p1.exon1;Parent=LSTA.13633.1.p1
LSTA.13633.1	transdecoder	CDS	3	617	.	+	0	ID=cds.LSTA.13633.1.p1;Parent=LSTA.13633.1.p1
LSTA.13633.1	transdecoder	three_prime_UTR	618	2396	.	+	.	ID=LSTA.13633.1.p1.utr3p1;Parent=LSTA.13633.1.p1
LSTA.13633.2	transdecoder	gene	1	2396	.	+	.	ID=GENE.LSTA.13633.2~~LSTA.13633.2.p1;Name=ORF%20type%3A5prime_partial%20len%3A205%20%28%2B%29%2Cscore%3D53.96%2Clcl%7CNW_004797383.1_prot_XP_005095823.1_7669%7C88.235%7C1.88e-131%2CDUF2370%7CPF10176.9%7C8.8e-07%2CDUF2370%7CPF10176.9%7C2.7%2CDUF4719%7CPF15843.5%7C0.063
LSTA.13633.2	transdecoder	mRNA	1	2396	.	+	.	ID=LSTA.13633.2.p1;Parent=GENE.LSTA.13633.2~~LSTA.13633.2.p1;Name=ORF%20type%3A5prime_partial%20len%3A205%20%28%2B%29%2Cscore%3D53.96%2Clcl%7CNW_004797383.1_prot_XP_005095823.1_7669%7C88.235%7C1.88e-131%2CDUF2370%7CPF10176.9%7C8.8e-07%2CDUF2370%7CPF10176.9%7C2.7%2CDUF4719%7CPF15843.5%7C0.063
LSTA.13633.2	transdecoder	exon	1	2396	.	+	.	ID=LSTA.13633.2.p1.exon1;Parent=LSTA.13633.2.p1
LSTA.13633.2	transdecoder	CDS	3	617	.	+	0	ID=cds.LSTA.13633.2.p1;Parent=LSTA.13633.2.p1
LSTA.13633.2	transdecoder	three_prime_UTR	618	2396	.	+	.	ID=LSTA.13633.2.p1.utr3p1;Parent=LSTA.13633.2.p1
LSTA.13633.3	transdecoder	gene	1	582	.	+	.	ID=GENE.LSTA.13633.3~~LSTA.13633.3.p1;Name=ORF%20type%3Ainternal%20len%3A194%20%28%2B%29%2Cscore%3D54.88%2Clcl%7CNW_004797383.1_prot_XP_005095823.1_7669%7C88.482%7C3.55e-122%2CDUF2370%7CPF10176.9%7C1.4e-06%2CDUF2370%7CPF10176.9%7C3.4%2CDUF4719%7CPF15843.5%7C0.056
LSTA.13633.3	transdecoder	mRNA	1	582	.	+	.	ID=LSTA.13633.3.p1;Parent=GENE.LSTA.13633.3~~LSTA.13633.3.p1;Name=ORF%20type%3Ainternal%20len%3A194%20%28%2B%29%2Cscore%3D54.88%2Clcl%7CNW_004797383.1_prot_XP_005095823.1_7669%7C88.482%7C3.55e-122%2CDUF2370%7CPF10176.9%7C1.4e-06%2CDUF2370%7CPF10176.9%7C3.4%2CDUF4719%7CPF15843.5%7C0.056
LSTA.13633.3	transdecoder	exon	1	582	.	+	.	ID=LSTA.13633.3.p1.exon1;Parent=LSTA.13633.3.p1
LSTA.13633.3	transdecoder	CDS	3	581	.	+	0	ID=cds.LSTA.13633.3.p1;Parent=LSTA.13633.3.p1
LSTA.13633.4	transdecoder	gene	1	579	.	+	.	ID=GENE.LSTA.13633.4~~LSTA.13633.4.p1;Name=ORF%20type%3Ainternal%20len%3A193%20%28%2B%29%2Cscore%3D54.88%2Clcl%7CNW_004797383.1_prot_XP_005095823.1_7669%7C88.482%7C3.12e-122%2CDUF2370%7CPF10176.9%7C9.9e-07%2CDUF2370%7CPF10176.9%7C3.5%2CDUF4719%7CPF15843.5%7C0.055
LSTA.13633.4	transdecoder	mRNA	1	579	.	+	.	ID=LSTA.13633.4.p1;Parent=GENE.LSTA.13633.4~~LSTA.13633.4.p1;Name=ORF%20type%3Ainternal%20len%3A193%20%28%2B%29%2Cscore%3D54.88%2Clcl%7CNW_004797383.1_prot_XP_005095823.1_7669%7C88.482%7C3.12e-122%2CDUF2370%7CPF10176.9%7C9.9e-07%2CDUF2370%7CPF10176.9%7C3.5%2CDUF4719%7CPF15843.5%7C0.055
LSTA.13633.4	transdecoder	exon	1	579	.	+	.	ID=LSTA.13633.4.p1.exon1;Parent=LSTA.13633.4.p1
LSTA.13633.4	transdecoder	CDS	3	578	.	+	0	ID=cds.LSTA.13633.4.p1;Parent=LSTA.13633.4.p1
LSTA.13634.1	transdecoder	gene	1	412	.	+	.	ID=GENE.LSTA.13634.1~~LSTA.13634.1.p1;Name=ORF%20type%3A3prime_partial%20len%3A100%20%28%2B%29%2Cscore%3D33.94%2Clcl%7CNW_004797383.1_prot_XP_005095823.1_7669%7C85.417%7C3.99e-52%2CDUF4719%7CPF15843.5%7C0.073
LSTA.13634.1	transdecoder	mRNA	1	412	.	+	.	ID=LSTA.13634.1.p1;Parent=GENE.LSTA.13634.1~~LSTA.13634.1.p1;Name=ORF%20type%3A3prime_partial%20len%3A100%20%28%2B%29%2Cscore%3D33.94%2Clcl%7CNW_004797383.1_prot_XP_005095823.1_7669%7C85.417%7C3.99e-52%2CDUF4719%7CPF15843.5%7C0.073
LSTA.13634.1	transdecoder	five_prime_UTR	1	115	.	+	.	ID=LSTA.13634.1.p1.utr5p1;Parent=LSTA.13634.1.p1
LSTA.13634.1	transdecoder	exon	1	412	.	+	.	ID=LSTA.13634.1.p1.exon1;Parent=LSTA.13634.1.p1
LSTA.13634.1	transdecoder	CDS	116	412	.	+	0	ID=cds.LSTA.13634.1.p1;Parent=LSTA.13634.1.p1
LSTA.13635.1	transdecoder	gene	1	1049	.	+	.	ID=GENE.LSTA.13635.1~~LSTA.13635.1.p1;Name=ORF%20type%3A3prime_partial%20len%3A222%20%28%2B%29%2Cscore%3D46.80%2Clcl%7CNW_013492172.1_prot_XP_013060667.1_32645%7C73.077%7C1.86e-112%2CAnk_4%7CPF13637.6%7C7.6e-06%2CAnk_4%7CPF13637.6%7C3.8e-07%2CAnk_4%7CPF13637.6%7C1.8%2CAnk_4%7CPF13637.6%7C1.6e%2B04%2CAnk%7CPF00023.30%7C2.1%2CAnk%7CPF00023.30%7C0.0061%2CAnk%7CPF00023.30%7C4.7e-06%2CAnk%7CPF00023.30%7C27%2CAnk_3%7CPF13606.6%7C3.3%2CAnk_3%7CPF13606.6%7C0.063%2CAnk_3%7CPF13606.6%7C5.9e-07%2CAnk_3%7CPF13606.6%7C4.1e%2B02%2CAnk_5%7CPF13857.6%7C1.5e%2B04%2CAnk_5%7CPF13857.6%7C1.2e%2B03%2CAnk_5%7CPF13857.6%7C2.8e-05%2CAnk_5%7CPF13857.6%7C6.3e-10%2CAnk_2%7CPF12796.7%7C6.2%2CAnk_2%7CPF12796.7%7C1.2e-13%2CAnk_2%7CPF12796.7%7C2.6e%2B03
LSTA.13635.1	transdecoder	mRNA	1	1049	.	+	.	ID=LSTA.13635.1.p1;Parent=GENE.LSTA.13635.1~~LSTA.13635.1.p1;Name=ORF%20type%3A3prime_partial%20len%3A222%20%28%2B%29%2Cscore%3D46.80%2Clcl%7CNW_013492172.1_prot_XP_013060667.1_32645%7C73.077%7C1.86e-112%2CAnk_4%7CPF13637.6%7C7.6e-06%2CAnk_4%7CPF13637.6%7C3.8e-07%2CAnk_4%7CPF13637.6%7C1.8%2CAnk_4%7CPF13637.6%7C1.6e%2B04%2CAnk%7CPF00023.30%7C2.1%2CAnk%7CPF00023.30%7C0.0061%2CAnk%7CPF00023.30%7C4.7e-06%2CAnk%7CPF00023.30%7C27%2CAnk_3%7CPF13606.6%7C3.3%2CAnk_3%7CPF13606.6%7C0.063%2CAnk_3%7CPF13606.6%7C5.9e-07%2CAnk_3%7CPF13606.6%7C4.1e%2B02%2CAnk_5%7CPF13857.6%7C1.5e%2B04%2CAnk_5%7CPF13857.6%7C1.2e%2B03%2CAnk_5%7CPF13857.6%7C2.8e-05%2CAnk_5%7CPF13857.6%7C6.3e-10%2CAnk_2%7CPF12796.7%7C6.2%2CAnk_2%7CPF12796.7%7C1.2e-13%2CAnk_2%7CPF12796.7%7C2.6e%2B03
LSTA.13635.1	transdecoder	five_prime_UTR	1	384	.	+	.	ID=LSTA.13635.1.p1.utr5p1;Parent=LSTA.13635.1.p1
LSTA.13635.1	transdecoder	exon	1	1049	.	+	.	ID=LSTA.13635.1.p1.exon1;Parent=LSTA.13635.1.p1
LSTA.13635.1	transdecoder	CDS	385	1047	.	+	0	ID=cds.LSTA.13635.1.p1;Parent=LSTA.13635.1.p1
LSTA.13636.1	transdecoder	gene	1	4152	.	-	.	ID=GENE.LSTA.13636.1~~LSTA.13636.1.p1;Name=ORF%20type%3Acomplete%20len%3A458%20%28-%29%2Cscore%3D80.69%2Clcl%7CNW_013492172.1_prot_XP_013060667.1_32645%7C74.824%7C0.0%2CAnk_2%7CPF12796.7%7C3.6e-13%2CAnk_2%7CPF12796.7%7C1.7e-05%2CAnk_2%7CPF12796.7%7C2e-05%2CAnk_4%7CPF13637.6%7C2.3e-05%2CAnk_4%7CPF13637.6%7C1.2e-06%2CAnk_4%7CPF13637.6%7C7.6%2CAnk_4%7CPF13637.6%7C2.5e-05%2CAnk_4%7CPF13637.6%7C35%2CAnk_3%7CPF13606.6%7C9.1%2CAnk_3%7CPF13606.6%7C0.18%2CAnk_3%7CPF13606.6%7C1.6e-06%2CAnk_3%7CPF13606.6%7C1e%2B03%2CAnk_3%7CPF13606.6%7C23%2CAnk_3%7CPF13606.6%7C0.004%2CAnk_3%7CPF13606.6%7C1.9e%2B03%2CAnk%7CPF00023.30%7C4.5%2CAnk%7CPF00023.30%7C0.017%2CAnk%7CPF00023.30%7C1.3e-05%2CAnk%7CPF00023.30%7C65%2CAnk%7CPF00023.30%7C1.2e%2B04%2CAnk%7CPF00023.30%7C4.6%2CAnk_5%7CPF13857.6%7C3.3e%2B03%2CAnk_5%7CPF13857.6%7C9e-05%2CAnk_5%7CPF13857.6%7C2e-09%2CAnk_5%7CPF13857.6%7C2.8e%2B02%2CAnk_5%7CPF13857.6%7C69%2CAnk_5%7CPF13857.6%7C2.4e%2B03%2CSOCS_box%7CPF07525.16%7C3.9e%2B03%2CSOCS_box%7CPF07525.16%7C2.3e-09
LSTA.13636.1	transdecoder	mRNA	1	4152	.	-	.	ID=LSTA.13636.1.p1;Parent=GENE.LSTA.13636.1~~LSTA.13636.1.p1;Name=ORF%20type%3Acomplete%20len%3A458%20%28-%29%2Cscore%3D80.69%2Clcl%7CNW_013492172.1_prot_XP_013060667.1_32645%7C74.824%7C0.0%2CAnk_2%7CPF12796.7%7C3.6e-13%2CAnk_2%7CPF12796.7%7C1.7e-05%2CAnk_2%7CPF12796.7%7C2e-05%2CAnk_4%7CPF13637.6%7C2.3e-05%2CAnk_4%7CPF13637.6%7C1.2e-06%2CAnk_4%7CPF13637.6%7C7.6%2CAnk_4%7CPF13637.6%7C2.5e-05%2CAnk_4%7CPF13637.6%7C35%2CAnk_3%7CPF13606.6%7C9.1%2CAnk_3%7CPF13606.6%7C0.18%2CAnk_3%7CPF13606.6%7C1.6e-06%2CAnk_3%7CPF13606.6%7C1e%2B03%2CAnk_3%7CPF13606.6%7C23%2CAnk_3%7CPF13606.6%7C0.004%2CAnk_3%7CPF13606.6%7C1.9e%2B03%2CAnk%7CPF00023.30%7C4.5%2CAnk%7CPF00023.30%7C0.017%2CAnk%7CPF00023.30%7C1.3e-05%2CAnk%7CPF00023.30%7C65%2CAnk%7CPF00023.30%7C1.2e%2B04%2CAnk%7CPF00023.30%7C4.6%2CAnk_5%7CPF13857.6%7C3.3e%2B03%2CAnk_5%7CPF13857.6%7C9e-05%2CAnk_5%7CPF13857.6%7C2e-09%2CAnk_5%7CPF13857.6%7C2.8e%2B02%2CAnk_5%7CPF13857.6%7C69%2CAnk_5%7CPF13857.6%7C2.4e%2B03%2CSOCS_box%7CPF07525.16%7C3.9e%2B03%2CSOCS_box%7CPF07525.16%7C2.3e-09
LSTA.13636.1	transdecoder	five_prime_UTR	4120	4152	.	-	.	ID=LSTA.13636.1.p1.utr5p1;Parent=LSTA.13636.1.p1
LSTA.13636.1	transdecoder	exon	1	4152	.	-	.	ID=LSTA.13636.1.p1.exon1;Parent=LSTA.13636.1.p1
LSTA.13636.1	transdecoder	CDS	2746	4119	.	-	0	ID=cds.LSTA.13636.1.p1;Parent=LSTA.13636.1.p1
LSTA.13636.1	transdecoder	three_prime_UTR	1	2745	.	-	.	ID=LSTA.13636.1.p1.utr3p1;Parent=LSTA.13636.1.p1
LSTA.13636.2	transdecoder	gene	1	3214	.	-	.	ID=GENE.LSTA.13636.2~~LSTA.13636.2.p1;Name=ORF%20type%3A5prime_partial%20len%3A156%20%28-%29%2Cscore%3D17.59%2Clcl%7CNW_013492172.1_prot_XP_013060667.1_32645%7C77.941%7C5.01e-68%2CSOCS_box%7CPF07525.16%7C9.8e%2B02%2CSOCS_box%7CPF07525.16%7C4.6e-10%2CSOCS_box%7CPF07525.16%7C1.1e%2B04
LSTA.13636.2	transdecoder	mRNA	1	3214	.	-	.	ID=LSTA.13636.2.p1;Parent=GENE.LSTA.13636.2~~LSTA.13636.2.p1;Name=ORF%20type%3A5prime_partial%20len%3A156%20%28-%29%2Cscore%3D17.59%2Clcl%7CNW_013492172.1_prot_XP_013060667.1_32645%7C77.941%7C5.01e-68%2CSOCS_box%7CPF07525.16%7C9.8e%2B02%2CSOCS_box%7CPF07525.16%7C4.6e-10%2CSOCS_box%7CPF07525.16%7C1.1e%2B04
LSTA.13636.2	transdecoder	exon	1	3214	.	-	.	ID=LSTA.13636.2.p1.exon1;Parent=LSTA.13636.2.p1
LSTA.13636.2	transdecoder	CDS	2746	3213	.	-	0	ID=cds.LSTA.13636.2.p1;Parent=LSTA.13636.2.p1
LSTA.13636.2	transdecoder	three_prime_UTR	1	2745	.	-	.	ID=LSTA.13636.2.p1.utr3p1;Parent=LSTA.13636.2.p1
LSTA.13638.1	transdecoder	gene	1	1064	.	-	.	ID=GENE.LSTA.13638.1~~LSTA.13638.1.p1;Name=ORF%20type%3A5prime_partial%20len%3A302%20%28-%29%2Cscore%3D20.73%2Clcl%7CNW_013428829.1_prot_XP_013089272.1_25521%7C32.372%7C1.50e-39%2CMULE%7CPF10551.9%7C9.9e-12%2CDUF3292%7CPF11696.8%7C0.2%2CTransposase_mut%7CPF00872.18%7C0.25
LSTA.13638.1	transdecoder	mRNA	1	1064	.	-	.	ID=LSTA.13638.1.p1;Parent=GENE.LSTA.13638.1~~LSTA.13638.1.p1;Name=ORF%20type%3A5prime_partial%20len%3A302%20%28-%29%2Cscore%3D20.73%2Clcl%7CNW_013428829.1_prot_XP_013089272.1_25521%7C32.372%7C1.50e-39%2CMULE%7CPF10551.9%7C9.9e-12%2CDUF3292%7CPF11696.8%7C0.2%2CTransposase_mut%7CPF00872.18%7C0.25
LSTA.13638.1	transdecoder	exon	1	1064	.	-	.	ID=LSTA.13638.1.p1.exon1;Parent=LSTA.13638.1.p1
LSTA.13638.1	transdecoder	CDS	159	1064	.	-	0	ID=cds.LSTA.13638.1.p1;Parent=LSTA.13638.1.p1
LSTA.13638.1	transdecoder	three_prime_UTR	1	158	.	-	.	ID=LSTA.13638.1.p1.utr3p1;Parent=LSTA.13638.1.p1
LSTA.1364.1	transdecoder	gene	1	3501	.	+	.	ID=GENE.LSTA.1364.1~~LSTA.1364.1.p1;Name=ORF%20type%3Acomplete%20len%3A393%20%28%2B%29%2Cscore%3D101.62%2Clcl%7CNW_004797778.1_prot_XP_005106091.1_19199%7C84.576%7C0.0%2CClathrin_propel%7CPF01394.20%7C3.8e%2B03%2CClathrin_propel%7CPF01394.20%7C2e%2B02%2CClathrin_propel%7CPF01394.20%7C0.045%2CClathrin_propel%7CPF01394.20%7C5.5e%2B03%2CClathrin_propel%7CPF01394.20%7C1e%2B02
LSTA.1364.1	transdecoder	mRNA	1	3501	.	+	.	ID=LSTA.1364.1.p1;Parent=GENE.LSTA.1364.1~~LSTA.1364.1.p1;Name=ORF%20type%3Acomplete%20len%3A393%20%28%2B%29%2Cscore%3D101.62%2Clcl%7CNW_004797778.1_prot_XP_005106091.1_19199%7C84.576%7C0.0%2CClathrin_propel%7CPF01394.20%7C3.8e%2B03%2CClathrin_propel%7CPF01394.20%7C2e%2B02%2CClathrin_propel%7CPF01394.20%7C0.045%2CClathrin_propel%7CPF01394.20%7C5.5e%2B03%2CClathrin_propel%7CPF01394.20%7C1e%2B02
LSTA.1364.1	transdecoder	five_prime_UTR	1	462	.	+	.	ID=LSTA.1364.1.p1.utr5p1;Parent=LSTA.1364.1.p1
LSTA.1364.1	transdecoder	exon	1	3501	.	+	.	ID=LSTA.1364.1.p1.exon1;Parent=LSTA.1364.1.p1
LSTA.1364.1	transdecoder	CDS	463	1641	.	+	0	ID=cds.LSTA.1364.1.p1;Parent=LSTA.1364.1.p1
LSTA.1364.1	transdecoder	three_prime_UTR	1642	3501	.	+	.	ID=LSTA.1364.1.p1.utr3p1;Parent=LSTA.1364.1.p1
LSTA.1364.1	transdecoder	gene	1	3501	.	+	.	ID=GENE.LSTA.1364.1~~LSTA.1364.1.p2;Name=ORF%20type%3Acomplete%20len%3A108%20%28%2B%29%2Cscore%3D0.97
LSTA.1364.1	transdecoder	mRNA	1	3501	.	+	.	ID=LSTA.1364.1.p2;Parent=GENE.LSTA.1364.1~~LSTA.1364.1.p2;Name=ORF%20type%3Acomplete%20len%3A108%20%28%2B%29%2Cscore%3D0.97
LSTA.1364.1	transdecoder	five_prime_UTR	1	2249	.	+	.	ID=LSTA.1364.1.p2.utr5p1;Parent=LSTA.1364.1.p2
LSTA.1364.1	transdecoder	exon	1	3501	.	+	.	ID=LSTA.1364.1.p2.exon1;Parent=LSTA.1364.1.p2
LSTA.1364.1	transdecoder	CDS	2250	2573	.	+	0	ID=cds.LSTA.1364.1.p2;Parent=LSTA.1364.1.p2
LSTA.1364.1	transdecoder	three_prime_UTR	2574	3501	.	+	.	ID=LSTA.1364.1.p2.utr3p1;Parent=LSTA.1364.1.p2
LSTA.1364.2	transdecoder	gene	1	3498	.	+	.	ID=GENE.LSTA.1364.2~~LSTA.1364.2.p1;Name=ORF%20type%3Acomplete%20len%3A392%20%28%2B%29%2Cscore%3D100.44%2Clcl%7CNW_004797778.1_prot_XP_005106091.1_19199%7C84.794%7C0.0%2CClathrin_propel%7CPF01394.20%7C3.8e%2B03%2CClathrin_propel%7CPF01394.20%7C2e%2B02%2CClathrin_propel%7CPF01394.20%7C0.044%2CClathrin_propel%7CPF01394.20%7C5.5e%2B03%2CClathrin_propel%7CPF01394.20%7C1e%2B02
LSTA.1364.2	transdecoder	mRNA	1	3498	.	+	.	ID=LSTA.1364.2.p1;Parent=GENE.LSTA.1364.2~~LSTA.1364.2.p1;Name=ORF%20type%3Acomplete%20len%3A392%20%28%2B%29%2Cscore%3D100.44%2Clcl%7CNW_004797778.1_prot_XP_005106091.1_19199%7C84.794%7C0.0%2CClathrin_propel%7CPF01394.20%7C3.8e%2B03%2CClathrin_propel%7CPF01394.20%7C2e%2B02%2CClathrin_propel%7CPF01394.20%7C0.044%2CClathrin_propel%7CPF01394.20%7C5.5e%2B03%2CClathrin_propel%7CPF01394.20%7C1e%2B02
LSTA.1364.2	transdecoder	five_prime_UTR	1	462	.	+	.	ID=LSTA.1364.2.p1.utr5p1;Parent=LSTA.1364.2.p1
LSTA.1364.2	transdecoder	exon	1	3498	.	+	.	ID=LSTA.1364.2.p1.exon1;Parent=LSTA.1364.2.p1
LSTA.1364.2	transdecoder	CDS	463	1638	.	+	0	ID=cds.LSTA.1364.2.p1;Parent=LSTA.1364.2.p1
LSTA.1364.2	transdecoder	three_prime_UTR	1639	3498	.	+	.	ID=LSTA.1364.2.p1.utr3p1;Parent=LSTA.1364.2.p1
LSTA.1364.2	transdecoder	gene	1	3498	.	+	.	ID=GENE.LSTA.1364.2~~LSTA.1364.2.p2;Name=ORF%20type%3Acomplete%20len%3A108%20%28%2B%29%2Cscore%3D0.97
LSTA.1364.2	transdecoder	mRNA	1	3498	.	+	.	ID=LSTA.1364.2.p2;Parent=GENE.LSTA.1364.2~~LSTA.1364.2.p2;Name=ORF%20type%3Acomplete%20len%3A108%20%28%2B%29%2Cscore%3D0.97
LSTA.1364.2	transdecoder	five_prime_UTR	1	2246	.	+	.	ID=LSTA.1364.2.p2.utr5p1;Parent=LSTA.1364.2.p2
LSTA.1364.2	transdecoder	exon	1	3498	.	+	.	ID=LSTA.1364.2.p2.exon1;Parent=LSTA.1364.2.p2
LSTA.1364.2	transdecoder	CDS	2247	2570	.	+	0	ID=cds.LSTA.1364.2.p2;Parent=LSTA.1364.2.p2
LSTA.1364.2	transdecoder	three_prime_UTR	2571	3498	.	+	.	ID=LSTA.1364.2.p2.utr3p1;Parent=LSTA.1364.2.p2
LSTA.1364.3	transdecoder	gene	1	3365	.	+	.	ID=GENE.LSTA.1364.3~~LSTA.1364.3.p2;Name=ORF%20type%3Acomplete%20len%3A108%20%28%2B%29%2Cscore%3D0.97
LSTA.1364.3	transdecoder	mRNA	1	3365	.	+	.	ID=LSTA.1364.3.p2;Parent=GENE.LSTA.1364.3~~LSTA.1364.3.p2;Name=ORF%20type%3Acomplete%20len%3A108%20%28%2B%29%2Cscore%3D0.97
LSTA.1364.3	transdecoder	five_prime_UTR	1	2113	.	+	.	ID=LSTA.1364.3.p2.utr5p1;Parent=LSTA.1364.3.p2
LSTA.1364.3	transdecoder	exon	1	3365	.	+	.	ID=LSTA.1364.3.p2.exon1;Parent=LSTA.1364.3.p2
LSTA.1364.3	transdecoder	CDS	2114	2437	.	+	0	ID=cds.LSTA.1364.3.p2;Parent=LSTA.1364.3.p2
LSTA.1364.3	transdecoder	three_prime_UTR	2438	3365	.	+	.	ID=LSTA.1364.3.p2.utr3p1;Parent=LSTA.1364.3.p2
LSTA.1364.3	transdecoder	gene	1	3365	.	+	.	ID=GENE.LSTA.1364.3~~LSTA.1364.3.p1;Name=ORF%20type%3Acomplete%20len%3A392%20%28%2B%29%2Cscore%3D100.44%2Clcl%7CNW_004797778.1_prot_XP_005106091.1_19199%7C84.794%7C0.0%2CClathrin_propel%7CPF01394.20%7C3.8e%2B03%2CClathrin_propel%7CPF01394.20%7C2e%2B02%2CClathrin_propel%7CPF01394.20%7C0.044%2CClathrin_propel%7CPF01394.20%7C5.5e%2B03%2CClathrin_propel%7CPF01394.20%7C1e%2B02
LSTA.1364.3	transdecoder	mRNA	1	3365	.	+	.	ID=LSTA.1364.3.p1;Parent=GENE.LSTA.1364.3~~LSTA.1364.3.p1;Name=ORF%20type%3Acomplete%20len%3A392%20%28%2B%29%2Cscore%3D100.44%2Clcl%7CNW_004797778.1_prot_XP_005106091.1_19199%7C84.794%7C0.0%2CClathrin_propel%7CPF01394.20%7C3.8e%2B03%2CClathrin_propel%7CPF01394.20%7C2e%2B02%2CClathrin_propel%7CPF01394.20%7C0.044%2CClathrin_propel%7CPF01394.20%7C5.5e%2B03%2CClathrin_propel%7CPF01394.20%7C1e%2B02
LSTA.1364.3	transdecoder	five_prime_UTR	1	329	.	+	.	ID=LSTA.1364.3.p1.utr5p1;Parent=LSTA.1364.3.p1
LSTA.1364.3	transdecoder	exon	1	3365	.	+	.	ID=LSTA.1364.3.p1.exon1;Parent=LSTA.1364.3.p1
LSTA.1364.3	transdecoder	CDS	330	1505	.	+	0	ID=cds.LSTA.1364.3.p1;Parent=LSTA.1364.3.p1
LSTA.1364.3	transdecoder	three_prime_UTR	1506	3365	.	+	.	ID=LSTA.1364.3.p1.utr3p1;Parent=LSTA.1364.3.p1
LSTA.1364.4	transdecoder	gene	1	3368	.	+	.	ID=GENE.LSTA.1364.4~~LSTA.1364.4.p1;Name=ORF%20type%3Acomplete%20len%3A393%20%28%2B%29%2Cscore%3D101.62%2Clcl%7CNW_004797778.1_prot_XP_005106091.1_19199%7C84.576%7C0.0%2CClathrin_propel%7CPF01394.20%7C3.8e%2B03%2CClathrin_propel%7CPF01394.20%7C2e%2B02%2CClathrin_propel%7CPF01394.20%7C0.045%2CClathrin_propel%7CPF01394.20%7C5.5e%2B03%2CClathrin_propel%7CPF01394.20%7C1e%2B02
LSTA.1364.4	transdecoder	mRNA	1	3368	.	+	.	ID=LSTA.1364.4.p1;Parent=GENE.LSTA.1364.4~~LSTA.1364.4.p1;Name=ORF%20type%3Acomplete%20len%3A393%20%28%2B%29%2Cscore%3D101.62%2Clcl%7CNW_004797778.1_prot_XP_005106091.1_19199%7C84.576%7C0.0%2CClathrin_propel%7CPF01394.20%7C3.8e%2B03%2CClathrin_propel%7CPF01394.20%7C2e%2B02%2CClathrin_propel%7CPF01394.20%7C0.045%2CClathrin_propel%7CPF01394.20%7C5.5e%2B03%2CClathrin_propel%7CPF01394.20%7C1e%2B02
LSTA.1364.4	transdecoder	five_prime_UTR	1	329	.	+	.	ID=LSTA.1364.4.p1.utr5p1;Parent=LSTA.1364.4.p1
LSTA.1364.4	transdecoder	exon	1	3368	.	+	.	ID=LSTA.1364.4.p1.exon1;Parent=LSTA.1364.4.p1
LSTA.1364.4	transdecoder	CDS	330	1508	.	+	0	ID=cds.LSTA.1364.4.p1;Parent=LSTA.1364.4.p1
LSTA.1364.4	transdecoder	three_prime_UTR	1509	3368	.	+	.	ID=LSTA.1364.4.p1.utr3p1;Parent=LSTA.1364.4.p1
LSTA.1364.4	transdecoder	gene	1	3368	.	+	.	ID=GENE.LSTA.1364.4~~LSTA.1364.4.p2;Name=ORF%20type%3Acomplete%20len%3A108%20%28%2B%29%2Cscore%3D0.97
LSTA.1364.4	transdecoder	mRNA	1	3368	.	+	.	ID=LSTA.1364.4.p2;Parent=GENE.LSTA.1364.4~~LSTA.1364.4.p2;Name=ORF%20type%3Acomplete%20len%3A108%20%28%2B%29%2Cscore%3D0.97
LSTA.1364.4	transdecoder	five_prime_UTR	1	2116	.	+	.	ID=LSTA.1364.4.p2.utr5p1;Parent=LSTA.1364.4.p2
LSTA.1364.4	transdecoder	exon	1	3368	.	+	.	ID=LSTA.1364.4.p2.exon1;Parent=LSTA.1364.4.p2
LSTA.1364.4	transdecoder	CDS	2117	2440	.	+	0	ID=cds.LSTA.1364.4.p2;Parent=LSTA.1364.4.p2
LSTA.1364.4	transdecoder	three_prime_UTR	2441	3368	.	+	.	ID=LSTA.1364.4.p2.utr3p1;Parent=LSTA.1364.4.p2
LSTA.13640.1	transdecoder	gene	1	3183	.	+	.	ID=GENE.LSTA.13640.1~~LSTA.13640.1.p1;Name=ORF%20type%3Acomplete%20len%3A214%20%28%2B%29%2Cscore%3D21.95%2Clcl%7CNW_013193881.1_prot_XP_013066709.1_5439%7C75.472%7C2.96e-120%2CRTP801_C%7CPF07809.11%7C5.8e%2B03%2CRTP801_C%7CPF07809.11%7C6.5e-32
LSTA.13640.1	transdecoder	mRNA	1	3183	.	+	.	ID=LSTA.13640.1.p1;Parent=GENE.LSTA.13640.1~~LSTA.13640.1.p1;Name=ORF%20type%3Acomplete%20len%3A214%20%28%2B%29%2Cscore%3D21.95%2Clcl%7CNW_013193881.1_prot_XP_013066709.1_5439%7C75.472%7C2.96e-120%2CRTP801_C%7CPF07809.11%7C5.8e%2B03%2CRTP801_C%7CPF07809.11%7C6.5e-32
LSTA.13640.1	transdecoder	five_prime_UTR	1	294	.	+	.	ID=LSTA.13640.1.p1.utr5p1;Parent=LSTA.13640.1.p1
LSTA.13640.1	transdecoder	exon	1	3183	.	+	.	ID=LSTA.13640.1.p1.exon1;Parent=LSTA.13640.1.p1
LSTA.13640.1	transdecoder	CDS	295	936	.	+	0	ID=cds.LSTA.13640.1.p1;Parent=LSTA.13640.1.p1
LSTA.13640.1	transdecoder	three_prime_UTR	937	3183	.	+	.	ID=LSTA.13640.1.p1.utr3p1;Parent=LSTA.13640.1.p1
LSTA.13642.1	transdecoder	gene	1	2496	.	-	.	ID=GENE.LSTA.13642.1~~LSTA.13642.1.p1;Name=ORF%20type%3Acomplete%20len%3A166%20%28-%29%2Cscore%3D14.51%2Clcl%7CNW_008710334.1_prot_XP_009063451.1_19855%7C28.283%7C1.24e-07%2CTox-REase-2%7CPF15646.6%7C56%2CTox-REase-2%7CPF15646.6%7C37%2CTox-REase-2%7CPF15646.6%7C4.3%2CTox-REase-2%7CPF15646.6%7C5.5%2CDUF3787%7CPF12655.7%7C22%2CDUF3787%7CPF12655.7%7C24%2CDUF3787%7CPF12655.7%7C63%2CDUF3787%7CPF12655.7%7C70%2CDUF2016%7CPF09436.10%7C2e%2B02%2CDUF2016%7CPF09436.10%7C8.8e%2B02%2CDUF2016%7CPF09436.10%7C85%2CDUF2016%7CPF09436.10%7C1.7e%2B02
LSTA.13642.1	transdecoder	mRNA	1	2496	.	-	.	ID=LSTA.13642.1.p1;Parent=GENE.LSTA.13642.1~~LSTA.13642.1.p1;Name=ORF%20type%3Acomplete%20len%3A166%20%28-%29%2Cscore%3D14.51%2Clcl%7CNW_008710334.1_prot_XP_009063451.1_19855%7C28.283%7C1.24e-07%2CTox-REase-2%7CPF15646.6%7C56%2CTox-REase-2%7CPF15646.6%7C37%2CTox-REase-2%7CPF15646.6%7C4.3%2CTox-REase-2%7CPF15646.6%7C5.5%2CDUF3787%7CPF12655.7%7C22%2CDUF3787%7CPF12655.7%7C24%2CDUF3787%7CPF12655.7%7C63%2CDUF3787%7CPF12655.7%7C70%2CDUF2016%7CPF09436.10%7C2e%2B02%2CDUF2016%7CPF09436.10%7C8.8e%2B02%2CDUF2016%7CPF09436.10%7C85%2CDUF2016%7CPF09436.10%7C1.7e%2B02
LSTA.13642.1	transdecoder	five_prime_UTR	1990	2496	.	-	.	ID=LSTA.13642.1.p1.utr5p1;Parent=LSTA.13642.1.p1
LSTA.13642.1	transdecoder	exon	1	2496	.	-	.	ID=LSTA.13642.1.p1.exon1;Parent=LSTA.13642.1.p1
LSTA.13642.1	transdecoder	CDS	1492	1989	.	-	0	ID=cds.LSTA.13642.1.p1;Parent=LSTA.13642.1.p1
LSTA.13642.1	transdecoder	three_prime_UTR	1	1491	.	-	.	ID=LSTA.13642.1.p1.utr3p1;Parent=LSTA.13642.1.p1
LSTA.13642.2	transdecoder	gene	1	2370	.	-	.	ID=GENE.LSTA.13642.2~~LSTA.13642.2.p1;Name=ORF%20type%3Acomplete%20len%3A124%20%28-%29%2Cscore%3D10.41%2CTox-REase-2%7CPF15646.6%7C2.2e%2B02%2CTox-REase-2%7CPF15646.6%7C19%2CTox-REase-2%7CPF15646.6%7C3.7
LSTA.13642.2	transdecoder	mRNA	1	2370	.	-	.	ID=LSTA.13642.2.p1;Parent=GENE.LSTA.13642.2~~LSTA.13642.2.p1;Name=ORF%20type%3Acomplete%20len%3A124%20%28-%29%2Cscore%3D10.41%2CTox-REase-2%7CPF15646.6%7C2.2e%2B02%2CTox-REase-2%7CPF15646.6%7C19%2CTox-REase-2%7CPF15646.6%7C3.7
LSTA.13642.2	transdecoder	five_prime_UTR	1864	2370	.	-	.	ID=LSTA.13642.2.p1.utr5p1;Parent=LSTA.13642.2.p1
LSTA.13642.2	transdecoder	exon	1	2370	.	-	.	ID=LSTA.13642.2.p1.exon1;Parent=LSTA.13642.2.p1
LSTA.13642.2	transdecoder	CDS	1492	1863	.	-	0	ID=cds.LSTA.13642.2.p1;Parent=LSTA.13642.2.p1
LSTA.13642.2	transdecoder	three_prime_UTR	1	1491	.	-	.	ID=LSTA.13642.2.p1.utr3p1;Parent=LSTA.13642.2.p1
LSTA.13642.3	transdecoder	gene	1	2407	.	-	.	ID=GENE.LSTA.13642.3~~LSTA.13642.3.p1;Name=ORF%20type%3Acomplete%20len%3A166%20%28-%29%2Cscore%3D14.51%2Clcl%7CNW_008710334.1_prot_XP_009063451.1_19855%7C28.283%7C1.24e-07%2CTox-REase-2%7CPF15646.6%7C56%2CTox-REase-2%7CPF15646.6%7C37%2CTox-REase-2%7CPF15646.6%7C4.3%2CTox-REase-2%7CPF15646.6%7C5.5%2CDUF3787%7CPF12655.7%7C22%2CDUF3787%7CPF12655.7%7C24%2CDUF3787%7CPF12655.7%7C63%2CDUF3787%7CPF12655.7%7C70%2CDUF2016%7CPF09436.10%7C2e%2B02%2CDUF2016%7CPF09436.10%7C8.8e%2B02%2CDUF2016%7CPF09436.10%7C85%2CDUF2016%7CPF09436.10%7C1.7e%2B02
LSTA.13642.3	transdecoder	mRNA	1	2407	.	-	.	ID=LSTA.13642.3.p1;Parent=GENE.LSTA.13642.3~~LSTA.13642.3.p1;Name=ORF%20type%3Acomplete%20len%3A166%20%28-%29%2Cscore%3D14.51%2Clcl%7CNW_008710334.1_prot_XP_009063451.1_19855%7C28.283%7C1.24e-07%2CTox-REase-2%7CPF15646.6%7C56%2CTox-REase-2%7CPF15646.6%7C37%2CTox-REase-2%7CPF15646.6%7C4.3%2CTox-REase-2%7CPF15646.6%7C5.5%2CDUF3787%7CPF12655.7%7C22%2CDUF3787%7CPF12655.7%7C24%2CDUF3787%7CPF12655.7%7C63%2CDUF3787%7CPF12655.7%7C70%2CDUF2016%7CPF09436.10%7C2e%2B02%2CDUF2016%7CPF09436.10%7C8.8e%2B02%2CDUF2016%7CPF09436.10%7C85%2CDUF2016%7CPF09436.10%7C1.7e%2B02
LSTA.13642.3	transdecoder	five_prime_UTR	1901	2407	.	-	.	ID=LSTA.13642.3.p1.utr5p1;Parent=LSTA.13642.3.p1
LSTA.13642.3	transdecoder	exon	1	2407	.	-	.	ID=LSTA.13642.3.p1.exon1;Parent=LSTA.13642.3.p1
LSTA.13642.3	transdecoder	CDS	1403	1900	.	-	0	ID=cds.LSTA.13642.3.p1;Parent=LSTA.13642.3.p1
LSTA.13642.3	transdecoder	three_prime_UTR	1	1402	.	-	.	ID=LSTA.13642.3.p1.utr3p1;Parent=LSTA.13642.3.p1
LSTA.1365.1	transdecoder	gene	1	985	.	+	.	ID=GENE.LSTA.1365.1~~LSTA.1365.1.p1;Name=ORF%20type%3A3prime_partial%20len%3A125%20%28%2B%29%2Cscore%3D25.33%2Clcl%7CNW_008707601.1_prot_XP_009047814.1_4213%7C44.304%7C2.40e-16%2CPG_binding_1%7CPF01471.18%7C4.3e-08
LSTA.1365.1	transdecoder	mRNA	1	985	.	+	.	ID=LSTA.1365.1.p1;Parent=GENE.LSTA.1365.1~~LSTA.1365.1.p1;Name=ORF%20type%3A3prime_partial%20len%3A125%20%28%2B%29%2Cscore%3D25.33%2Clcl%7CNW_008707601.1_prot_XP_009047814.1_4213%7C44.304%7C2.40e-16%2CPG_binding_1%7CPF01471.18%7C4.3e-08
LSTA.1365.1	transdecoder	five_prime_UTR	1	613	.	+	.	ID=LSTA.1365.1.p1.utr5p1;Parent=LSTA.1365.1.p1
LSTA.1365.1	transdecoder	exon	1	985	.	+	.	ID=LSTA.1365.1.p1.exon1;Parent=LSTA.1365.1.p1
LSTA.1365.1	transdecoder	CDS	614	985	.	+	0	ID=cds.LSTA.1365.1.p1;Parent=LSTA.1365.1.p1
LSTA.1365.2	transdecoder	gene	1	701	.	+	.	ID=GENE.LSTA.1365.2~~LSTA.1365.2.p1;Name=ORF%20type%3A3prime_partial%20len%3A125%20%28%2B%29%2Cscore%3D25.33%2Clcl%7CNW_008707601.1_prot_XP_009047814.1_4213%7C44.304%7C2.40e-16%2CPG_binding_1%7CPF01471.18%7C4.3e-08
LSTA.1365.2	transdecoder	mRNA	1	701	.	+	.	ID=LSTA.1365.2.p1;Parent=GENE.LSTA.1365.2~~LSTA.1365.2.p1;Name=ORF%20type%3A3prime_partial%20len%3A125%20%28%2B%29%2Cscore%3D25.33%2Clcl%7CNW_008707601.1_prot_XP_009047814.1_4213%7C44.304%7C2.40e-16%2CPG_binding_1%7CPF01471.18%7C4.3e-08
LSTA.1365.2	transdecoder	five_prime_UTR	1	329	.	+	.	ID=LSTA.1365.2.p1.utr5p1;Parent=LSTA.1365.2.p1
LSTA.1365.2	transdecoder	exon	1	701	.	+	.	ID=LSTA.1365.2.p1.exon1;Parent=LSTA.1365.2.p1
LSTA.1365.2	transdecoder	CDS	330	701	.	+	0	ID=cds.LSTA.1365.2.p1;Parent=LSTA.1365.2.p1
LSTA.13655.1	transdecoder	gene	1	3551	.	+	.	ID=GENE.LSTA.13655.1~~LSTA.13655.1.p1;Name=ORF%20type%3A5prime_partial%20len%3A380%20%28%2B%29%2Cscore%3D119.05%2Clcl%7CNW_013269306.1_prot_XP_013076662.1_14321%7C90.501%7C0.0%2CCoA_trans%7CPF01144.23%7C2.4e-35%2CCoA_trans%7CPF01144.23%7C6.3e-45%2CAcetylCoA_hyd_C%7CPF13336.6%7C6.9e%2B03%2CAcetylCoA_hyd_C%7CPF13336.6%7C9.7e-07
LSTA.13655.1	transdecoder	mRNA	1	3551	.	+	.	ID=LSTA.13655.1.p1;Parent=GENE.LSTA.13655.1~~LSTA.13655.1.p1;Name=ORF%20type%3A5prime_partial%20len%3A380%20%28%2B%29%2Cscore%3D119.05%2Clcl%7CNW_013269306.1_prot_XP_013076662.1_14321%7C90.501%7C0.0%2CCoA_trans%7CPF01144.23%7C2.4e-35%2CCoA_trans%7CPF01144.23%7C6.3e-45%2CAcetylCoA_hyd_C%7CPF13336.6%7C6.9e%2B03%2CAcetylCoA_hyd_C%7CPF13336.6%7C9.7e-07
LSTA.13655.1	transdecoder	exon	1	3551	.	+	.	ID=LSTA.13655.1.p1.exon1;Parent=LSTA.13655.1.p1
LSTA.13655.1	transdecoder	CDS	3	1142	.	+	0	ID=cds.LSTA.13655.1.p1;Parent=LSTA.13655.1.p1
LSTA.13655.1	transdecoder	three_prime_UTR	1143	3551	.	+	.	ID=LSTA.13655.1.p1.utr3p1;Parent=LSTA.13655.1.p1
LSTA.13656.1	transdecoder	gene	1	569	.	+	.	ID=GENE.LSTA.13656.1~~LSTA.13656.1.p1;Name=ORF%20type%3A3prime_partial%20len%3A143%20%28%2B%29%2Cscore%3D29.69%2Clcl%7CNW_013269306.1_prot_XP_013076662.1_14321%7C82.482%7C1.13e-75%2CCoA_trans%7CPF01144.23%7C7.6e-31
LSTA.13656.1	transdecoder	mRNA	1	569	.	+	.	ID=LSTA.13656.1.p1;Parent=GENE.LSTA.13656.1~~LSTA.13656.1.p1;Name=ORF%20type%3A3prime_partial%20len%3A143%20%28%2B%29%2Cscore%3D29.69%2Clcl%7CNW_013269306.1_prot_XP_013076662.1_14321%7C82.482%7C1.13e-75%2CCoA_trans%7CPF01144.23%7C7.6e-31
LSTA.13656.1	transdecoder	five_prime_UTR	1	142	.	+	.	ID=LSTA.13656.1.p1.utr5p1;Parent=LSTA.13656.1.p1
LSTA.13656.1	transdecoder	exon	1	569	.	+	.	ID=LSTA.13656.1.p1.exon1;Parent=LSTA.13656.1.p1
LSTA.13656.1	transdecoder	CDS	143	568	.	+	0	ID=cds.LSTA.13656.1.p1;Parent=LSTA.13656.1.p1
LSTA.13658.1	transdecoder	gene	1	4926	.	+	.	ID=GENE.LSTA.13658.1~~LSTA.13658.1.p2;Name=ORF%20type%3Acomplete%20len%3A281%20%28%2B%29%2Cscore%3D20.48%2Clcl%7CNC_043011.1_prot_XP_029645716.1_14890%7C40.206%7C5.28e-18%2Clcl%7CNC_043011.1_prot_XP_029645716.1_14890%7C37.719%7C4.23e-16%2Czf-CCHC%7CPF00098.23%7C2.3e%2B03%2Czf-CCHC%7CPF00098.23%7C0.0022%2Czf-CCHC%7CPF00098.23%7C0.001%2Czf-CCHC%7CPF00098.23%7C0.0099%2Czf-CCHC%7CPF00098.23%7C4.1%2Czf-CCHC%7CPF00098.23%7C0.0015%2Czf-CCHC_2%7CPF13696.6%7C2.5e%2B02%2Czf-CCHC_2%7CPF13696.6%7C0.89%2Czf-CCHC_2%7CPF13696.6%7C0.18%2Czf-CCHC_2%7CPF13696.6%7C3.3e%2B02%2Czf-CCHC_2%7CPF13696.6%7C0.32%2Czf-CCHC_5%7CPF14787.6%7C1.8%2Czf-CCHC_5%7CPF14787.6%7C1.1%2Czf-CCHC_5%7CPF14787.6%7C1.3%2Czf-CCHC_5%7CPF14787.6%7C1.6e%2B03%2Czf-CCHC_5%7CPF14787.6%7C0.42%2Czf-CCHC_3%7CPF13917.6%7C1.7e%2B02%2Czf-CCHC_3%7CPF13917.6%7C0.17%2Czf-CCHC_3%7CPF13917.6%7C1.9%2Czf-CCHC_3%7CPF13917.6%7C14
LSTA.13658.1	transdecoder	mRNA	1	4926	.	+	.	ID=LSTA.13658.1.p2;Parent=GENE.LSTA.13658.1~~LSTA.13658.1.p2;Name=ORF%20type%3Acomplete%20len%3A281%20%28%2B%29%2Cscore%3D20.48%2Clcl%7CNC_043011.1_prot_XP_029645716.1_14890%7C40.206%7C5.28e-18%2Clcl%7CNC_043011.1_prot_XP_029645716.1_14890%7C37.719%7C4.23e-16%2Czf-CCHC%7CPF00098.23%7C2.3e%2B03%2Czf-CCHC%7CPF00098.23%7C0.0022%2Czf-CCHC%7CPF00098.23%7C0.001%2Czf-CCHC%7CPF00098.23%7C0.0099%2Czf-CCHC%7CPF00098.23%7C4.1%2Czf-CCHC%7CPF00098.23%7C0.0015%2Czf-CCHC_2%7CPF13696.6%7C2.5e%2B02%2Czf-CCHC_2%7CPF13696.6%7C0.89%2Czf-CCHC_2%7CPF13696.6%7C0.18%2Czf-CCHC_2%7CPF13696.6%7C3.3e%2B02%2Czf-CCHC_2%7CPF13696.6%7C0.32%2Czf-CCHC_5%7CPF14787.6%7C1.8%2Czf-CCHC_5%7CPF14787.6%7C1.1%2Czf-CCHC_5%7CPF14787.6%7C1.3%2Czf-CCHC_5%7CPF14787.6%7C1.6e%2B03%2Czf-CCHC_5%7CPF14787.6%7C0.42%2Czf-CCHC_3%7CPF13917.6%7C1.7e%2B02%2Czf-CCHC_3%7CPF13917.6%7C0.17%2Czf-CCHC_3%7CPF13917.6%7C1.9%2Czf-CCHC_3%7CPF13917.6%7C14
LSTA.13658.1	transdecoder	five_prime_UTR	1	3739	.	+	.	ID=LSTA.13658.1.p2.utr5p1;Parent=LSTA.13658.1.p2
LSTA.13658.1	transdecoder	exon	1	4926	.	+	.	ID=LSTA.13658.1.p2.exon1;Parent=LSTA.13658.1.p2
LSTA.13658.1	transdecoder	CDS	3740	4582	.	+	0	ID=cds.LSTA.13658.1.p2;Parent=LSTA.13658.1.p2
LSTA.13658.1	transdecoder	three_prime_UTR	4583	4926	.	+	.	ID=LSTA.13658.1.p2.utr3p1;Parent=LSTA.13658.1.p2
LSTA.13658.1	transdecoder	gene	1	4926	.	+	.	ID=GENE.LSTA.13658.1~~LSTA.13658.1.p1;Name=ORF%20type%3Acomplete%20len%3A542%20%28%2B%29%2Cscore%3D115.62%2Clcl%7CNW_013269306.1_prot_XP_013076671.1_14323%7C77.570%7C0.0%2CCoA_trans%7CPF01144.23%7C4.1e-68%2CCoA_trans%7CPF01144.23%7C2.9e-42%2CAcetylCoA_hyd_C%7CPF13336.6%7C4.1e-06
LSTA.13658.1	transdecoder	mRNA	1	4926	.	+	.	ID=LSTA.13658.1.p1;Parent=GENE.LSTA.13658.1~~LSTA.13658.1.p1;Name=ORF%20type%3Acomplete%20len%3A542%20%28%2B%29%2Cscore%3D115.62%2Clcl%7CNW_013269306.1_prot_XP_013076671.1_14323%7C77.570%7C0.0%2CCoA_trans%7CPF01144.23%7C4.1e-68%2CCoA_trans%7CPF01144.23%7C2.9e-42%2CAcetylCoA_hyd_C%7CPF13336.6%7C4.1e-06
LSTA.13658.1	transdecoder	five_prime_UTR	1	322	.	+	.	ID=LSTA.13658.1.p1.utr5p1;Parent=LSTA.13658.1.p1
LSTA.13658.1	transdecoder	exon	1	4926	.	+	.	ID=LSTA.13658.1.p1.exon1;Parent=LSTA.13658.1.p1
LSTA.13658.1	transdecoder	CDS	323	1948	.	+	0	ID=cds.LSTA.13658.1.p1;Parent=LSTA.13658.1.p1
LSTA.13658.1	transdecoder	three_prime_UTR	1949	4926	.	+	.	ID=LSTA.13658.1.p1.utr3p1;Parent=LSTA.13658.1.p1
LSTA.13659.1	transdecoder	gene	1	1621	.	+	.	ID=GENE.LSTA.13659.1~~LSTA.13659.1.p1;Name=ORF%20type%3Acomplete%20len%3A160%20%28%2B%29%2Cscore%3D26.41%2Clcl%7CNW_013269306.1_prot_XP_013076674.1_14326%7C83.544%7C2.65e-101
LSTA.13659.1	transdecoder	mRNA	1	1621	.	+	.	ID=LSTA.13659.1.p1;Parent=GENE.LSTA.13659.1~~LSTA.13659.1.p1;Name=ORF%20type%3Acomplete%20len%3A160%20%28%2B%29%2Cscore%3D26.41%2Clcl%7CNW_013269306.1_prot_XP_013076674.1_14326%7C83.544%7C2.65e-101
LSTA.13659.1	transdecoder	five_prime_UTR	1	103	.	+	.	ID=LSTA.13659.1.p1.utr5p1;Parent=LSTA.13659.1.p1
LSTA.13659.1	transdecoder	exon	1	1621	.	+	.	ID=LSTA.13659.1.p1.exon1;Parent=LSTA.13659.1.p1
LSTA.13659.1	transdecoder	CDS	104	583	.	+	0	ID=cds.LSTA.13659.1.p1;Parent=LSTA.13659.1.p1
LSTA.13659.1	transdecoder	three_prime_UTR	584	1621	.	+	.	ID=LSTA.13659.1.p1.utr3p1;Parent=LSTA.13659.1.p1
LSTA.1366.1	transdecoder	gene	1	552	.	-	.	ID=GENE.LSTA.1366.1~~LSTA.1366.1.p1;Name=ORF%20type%3A5prime_partial%20len%3A171%20%28-%29%2Cscore%3D16.22
LSTA.1366.1	transdecoder	mRNA	1	552	.	-	.	ID=LSTA.1366.1.p1;Parent=GENE.LSTA.1366.1~~LSTA.1366.1.p1;Name=ORF%20type%3A5prime_partial%20len%3A171%20%28-%29%2Cscore%3D16.22
LSTA.1366.1	transdecoder	exon	1	552	.	-	.	ID=LSTA.1366.1.p1.exon1;Parent=LSTA.1366.1.p1
LSTA.1366.1	transdecoder	CDS	38	550	.	-	0	ID=cds.LSTA.1366.1.p1;Parent=LSTA.1366.1.p1
LSTA.1366.1	transdecoder	three_prime_UTR	1	37	.	-	.	ID=LSTA.1366.1.p1.utr3p1;Parent=LSTA.1366.1.p1
LSTA.13661.1	transdecoder	gene	1	3175	.	+	.	ID=GENE.LSTA.13661.1~~LSTA.13661.1.p1;Name=ORF%20type%3A5prime_partial%20len%3A209%20%28%2B%29%2Cscore%3D48.81%2Clcl%7CNW_013269306.1_prot_XP_013076675.1_14327%7C56.938%7C1.89e-72
LSTA.13661.1	transdecoder	mRNA	1	3175	.	+	.	ID=LSTA.13661.1.p1;Parent=GENE.LSTA.13661.1~~LSTA.13661.1.p1;Name=ORF%20type%3A5prime_partial%20len%3A209%20%28%2B%29%2Cscore%3D48.81%2Clcl%7CNW_013269306.1_prot_XP_013076675.1_14327%7C56.938%7C1.89e-72
LSTA.13661.1	transdecoder	exon	1	3175	.	+	.	ID=LSTA.13661.1.p1.exon1;Parent=LSTA.13661.1.p1
LSTA.13661.1	transdecoder	CDS	3	629	.	+	0	ID=cds.LSTA.13661.1.p1;Parent=LSTA.13661.1.p1
LSTA.13661.1	transdecoder	three_prime_UTR	630	3175	.	+	.	ID=LSTA.13661.1.p1.utr3p1;Parent=LSTA.13661.1.p1
LSTA.13662.1	transdecoder	gene	1	638	.	+	.	ID=GENE.LSTA.13662.1~~LSTA.13662.1.p1;Name=ORF%20type%3Ainternal%20len%3A213%20%28%2B%29%2Cscore%3D52.22%2Clcl%7CNW_013269306.1_prot_XP_013076675.1_14327%7C57.143%7C3.12e-87
LSTA.13662.1	transdecoder	mRNA	1	638	.	+	.	ID=LSTA.13662.1.p1;Parent=GENE.LSTA.13662.1~~LSTA.13662.1.p1;Name=ORF%20type%3Ainternal%20len%3A213%20%28%2B%29%2Cscore%3D52.22%2Clcl%7CNW_013269306.1_prot_XP_013076675.1_14327%7C57.143%7C3.12e-87
LSTA.13662.1	transdecoder	exon	1	638	.	+	.	ID=LSTA.13662.1.p1.exon1;Parent=LSTA.13662.1.p1
LSTA.13662.1	transdecoder	CDS	2	637	.	+	0	ID=cds.LSTA.13662.1.p1;Parent=LSTA.13662.1.p1
LSTA.13665.1	transdecoder	gene	1	1215	.	+	.	ID=GENE.LSTA.13665.1~~LSTA.13665.1.p2;Name=ORF%20type%3A5prime_partial%20len%3A117%20%28%2B%29%2Cscore%3D25.37%2Clcl%7CNW_013238421.1_prot_XP_013074197.1_12132%7C55.856%7C4.54e-35%2Cadh_short_C2%7CPF13561.6%7C5.7e-24%2Cadh_short%7CPF00106.25%7C1.9e-07
LSTA.13665.1	transdecoder	mRNA	1	1215	.	+	.	ID=LSTA.13665.1.p2;Parent=GENE.LSTA.13665.1~~LSTA.13665.1.p2;Name=ORF%20type%3A5prime_partial%20len%3A117%20%28%2B%29%2Cscore%3D25.37%2Clcl%7CNW_013238421.1_prot_XP_013074197.1_12132%7C55.856%7C4.54e-35%2Cadh_short_C2%7CPF13561.6%7C5.7e-24%2Cadh_short%7CPF00106.25%7C1.9e-07
LSTA.13665.1	transdecoder	exon	1	1215	.	+	.	ID=LSTA.13665.1.p2.exon1;Parent=LSTA.13665.1.p2
LSTA.13665.1	transdecoder	CDS	3	353	.	+	0	ID=cds.LSTA.13665.1.p2;Parent=LSTA.13665.1.p2
LSTA.13665.1	transdecoder	three_prime_UTR	354	1215	.	+	.	ID=LSTA.13665.1.p2.utr3p1;Parent=LSTA.13665.1.p2
LSTA.13666.1	transdecoder	gene	1	1722	.	-	.	ID=GENE.LSTA.13666.1~~LSTA.13666.1.p1;Name=ORF%20type%3Acomplete%20len%3A274%20%28-%29%2Cscore%3D78.14%2Clcl%7CNW_013238421.1_prot_XP_013074197.1_12132%7C68.132%7C1.73e-135%2Cadh_short_C2%7CPF13561.6%7C2.3e-55%2Cadh_short%7CPF00106.25%7C6.9e-48%2CKR%7CPF08659.10%7C8.2e-07%2CTHF_DHG_CYH_C%7CPF02882.19%7C0.00044%2CTHF_DHG_CYH_C%7CPF02882.19%7C6.7e%2B02%2CApbA%7CPF02558.16%7C0.047%2C3HCDH_N%7CPF02737.18%7C0.063%2CAIRC%7CPF00731.20%7C1.2e%2B03%2CAIRC%7CPF00731.20%7C0.35%2CDUF1776%7CPF08643.10%7C0.13
LSTA.13666.1	transdecoder	mRNA	1	1722	.	-	.	ID=LSTA.13666.1.p1;Parent=GENE.LSTA.13666.1~~LSTA.13666.1.p1;Name=ORF%20type%3Acomplete%20len%3A274%20%28-%29%2Cscore%3D78.14%2Clcl%7CNW_013238421.1_prot_XP_013074197.1_12132%7C68.132%7C1.73e-135%2Cadh_short_C2%7CPF13561.6%7C2.3e-55%2Cadh_short%7CPF00106.25%7C6.9e-48%2CKR%7CPF08659.10%7C8.2e-07%2CTHF_DHG_CYH_C%7CPF02882.19%7C0.00044%2CTHF_DHG_CYH_C%7CPF02882.19%7C6.7e%2B02%2CApbA%7CPF02558.16%7C0.047%2C3HCDH_N%7CPF02737.18%7C0.063%2CAIRC%7CPF00731.20%7C1.2e%2B03%2CAIRC%7CPF00731.20%7C0.35%2CDUF1776%7CPF08643.10%7C0.13
LSTA.13666.1	transdecoder	five_prime_UTR	1511	1722	.	-	.	ID=LSTA.13666.1.p1.utr5p1;Parent=LSTA.13666.1.p1
LSTA.13666.1	transdecoder	exon	1	1722	.	-	.	ID=LSTA.13666.1.p1.exon1;Parent=LSTA.13666.1.p1
LSTA.13666.1	transdecoder	CDS	689	1510	.	-	0	ID=cds.LSTA.13666.1.p1;Parent=LSTA.13666.1.p1
LSTA.13666.1	transdecoder	three_prime_UTR	1	688	.	-	.	ID=LSTA.13666.1.p1.utr3p1;Parent=LSTA.13666.1.p1
LSTA.13667.1	transdecoder	gene	1	728	.	-	.	ID=GENE.LSTA.13667.1~~LSTA.13667.1.p1;Name=ORF%20type%3Ainternal%20len%3A243%20%28-%29%2Cscore%3D6.44%2Clcl%7CNW_004797308.1_prot_XP_005092035.1_3420%7C30.159%7C2.61e-30%2CRVT_1%7CPF00078.27%7C2e-32
LSTA.13667.1	transdecoder	mRNA	1	728	.	-	.	ID=LSTA.13667.1.p1;Parent=GENE.LSTA.13667.1~~LSTA.13667.1.p1;Name=ORF%20type%3Ainternal%20len%3A243%20%28-%29%2Cscore%3D6.44%2Clcl%7CNW_004797308.1_prot_XP_005092035.1_3420%7C30.159%7C2.61e-30%2CRVT_1%7CPF00078.27%7C2e-32
LSTA.13667.1	transdecoder	exon	1	728	.	-	.	ID=LSTA.13667.1.p1.exon1;Parent=LSTA.13667.1.p1
LSTA.13667.1	transdecoder	CDS	3	728	.	-	0	ID=cds.LSTA.13667.1.p1;Parent=LSTA.13667.1.p1
LSTA.13667.2	transdecoder	gene	1	382	.	-	.	ID=GENE.LSTA.13667.2~~LSTA.13667.2.p1;Name=ORF%20type%3A3prime_partial%20len%3A106%20%28-%29%2Cscore%3D5.49%2CRVT_1%7CPF00078.27%7C9.3e-12
LSTA.13667.2	transdecoder	mRNA	1	382	.	-	.	ID=LSTA.13667.2.p1;Parent=GENE.LSTA.13667.2~~LSTA.13667.2.p1;Name=ORF%20type%3A3prime_partial%20len%3A106%20%28-%29%2Cscore%3D5.49%2CRVT_1%7CPF00078.27%7C9.3e-12
LSTA.13667.2	transdecoder	five_prime_UTR	316	382	.	-	.	ID=LSTA.13667.2.p1.utr5p1;Parent=LSTA.13667.2.p1
LSTA.13667.2	transdecoder	exon	1	382	.	-	.	ID=LSTA.13667.2.p1.exon1;Parent=LSTA.13667.2.p1
LSTA.13667.2	transdecoder	CDS	1	315	.	-	0	ID=cds.LSTA.13667.2.p1;Parent=LSTA.13667.2.p1
LSTA.13667.3	transdecoder	gene	1	380	.	-	.	ID=GENE.LSTA.13667.3~~LSTA.13667.3.p1;Name=ORF%20type%3Ainternal%20len%3A127%20%28-%29%2Cscore%3D3.66%2Clcl%7CNW_021832255.1_prot_XP_029655173.1_23249%7C30.579%7C2.70e-07%2CRVT_1%7CPF00078.27%7C7.4e-16
LSTA.13667.3	transdecoder	mRNA	1	380	.	-	.	ID=LSTA.13667.3.p1;Parent=GENE.LSTA.13667.3~~LSTA.13667.3.p1;Name=ORF%20type%3Ainternal%20len%3A127%20%28-%29%2Cscore%3D3.66%2Clcl%7CNW_021832255.1_prot_XP_029655173.1_23249%7C30.579%7C2.70e-07%2CRVT_1%7CPF00078.27%7C7.4e-16
LSTA.13667.3	transdecoder	exon	1	380	.	-	.	ID=LSTA.13667.3.p1.exon1;Parent=LSTA.13667.3.p1
LSTA.13667.3	transdecoder	CDS	1	378	.	-	0	ID=cds.LSTA.13667.3.p1;Parent=LSTA.13667.3.p1
LSTA.13669.1	transdecoder	gene	1	1828	.	+	.	ID=GENE.LSTA.13669.1~~LSTA.13669.1.p1;Name=ORF%20type%3Acomplete%20len%3A453%20%28%2B%29%2Cscore%3D120.46%2Clcl%7CNW_013238421.1_prot_XP_013074199.1_12134%7C92.731%7C0.0%2CPkinase%7CPF00069.25%7C5.6e-61%2CPkinase_Tyr%7CPF07714.17%7C4.6e-26%2CKdo%7CPF06293.14%7C0.0025%2CFTA2%7CPF13095.6%7C1.2e%2B02%2CFTA2%7CPF13095.6%7C0.98%2CFTA2%7CPF13095.6%7C3e%2B02%2CAPH%7CPF01636.23%7C2.2e%2B03%2CAPH%7CPF01636.23%7C0.079
LSTA.13669.1	transdecoder	mRNA	1	1828	.	+	.	ID=LSTA.13669.1.p1;Parent=GENE.LSTA.13669.1~~LSTA.13669.1.p1;Name=ORF%20type%3Acomplete%20len%3A453%20%28%2B%29%2Cscore%3D120.46%2Clcl%7CNW_013238421.1_prot_XP_013074199.1_12134%7C92.731%7C0.0%2CPkinase%7CPF00069.25%7C5.6e-61%2CPkinase_Tyr%7CPF07714.17%7C4.6e-26%2CKdo%7CPF06293.14%7C0.0025%2CFTA2%7CPF13095.6%7C1.2e%2B02%2CFTA2%7CPF13095.6%7C0.98%2CFTA2%7CPF13095.6%7C3e%2B02%2CAPH%7CPF01636.23%7C2.2e%2B03%2CAPH%7CPF01636.23%7C0.079
LSTA.13669.1	transdecoder	five_prime_UTR	1	124	.	+	.	ID=LSTA.13669.1.p1.utr5p1;Parent=LSTA.13669.1.p1
LSTA.13669.1	transdecoder	exon	1	1828	.	+	.	ID=LSTA.13669.1.p1.exon1;Parent=LSTA.13669.1.p1
LSTA.13669.1	transdecoder	CDS	125	1483	.	+	0	ID=cds.LSTA.13669.1.p1;Parent=LSTA.13669.1.p1
LSTA.13669.1	transdecoder	three_prime_UTR	1484	1828	.	+	.	ID=LSTA.13669.1.p1.utr3p1;Parent=LSTA.13669.1.p1
LSTA.1367.1	transdecoder	gene	1	1034	.	+	.	ID=GENE.LSTA.1367.1~~LSTA.1367.1.p1;Name=ORF%20type%3A5prime_partial%20len%3A307%20%28%2B%29%2Cscore%3D34.65%2Clcl%7CNC_037593.1_prot_XP_025091137.1_11889%7C44.920%7C1.19e-49%2CHemopexin%7CPF00045.19%7C3.3e%2B02%2CHemopexin%7CPF00045.19%7C1.5e-08%2CHemopexin%7CPF00045.19%7C8.1e-06%2CHemopexin%7CPF00045.19%7C6.8e-10%2CPT%7CPF04886.12%7C2e%2B02%2CPT%7CPF04886.12%7C0.00093%2CSP2%7CPF03014.14%7C0.16
LSTA.1367.1	transdecoder	mRNA	1	1034	.	+	.	ID=LSTA.1367.1.p1;Parent=GENE.LSTA.1367.1~~LSTA.1367.1.p1;Name=ORF%20type%3A5prime_partial%20len%3A307%20%28%2B%29%2Cscore%3D34.65%2Clcl%7CNC_037593.1_prot_XP_025091137.1_11889%7C44.920%7C1.19e-49%2CHemopexin%7CPF00045.19%7C3.3e%2B02%2CHemopexin%7CPF00045.19%7C1.5e-08%2CHemopexin%7CPF00045.19%7C8.1e-06%2CHemopexin%7CPF00045.19%7C6.8e-10%2CPT%7CPF04886.12%7C2e%2B02%2CPT%7CPF04886.12%7C0.00093%2CSP2%7CPF03014.14%7C0.16
LSTA.1367.1	transdecoder	exon	1	1034	.	+	.	ID=LSTA.1367.1.p1.exon1;Parent=LSTA.1367.1.p1
LSTA.1367.1	transdecoder	CDS	1	921	.	+	0	ID=cds.LSTA.1367.1.p1;Parent=LSTA.1367.1.p1
LSTA.1367.1	transdecoder	three_prime_UTR	922	1034	.	+	.	ID=LSTA.1367.1.p1.utr3p1;Parent=LSTA.1367.1.p1
LSTA.13671.2	transdecoder	gene	1	5016	.	+	.	ID=GENE.LSTA.13671.2~~LSTA.13671.2.p1;Name=ORF%20type%3Acomplete%20len%3A122%20%28%2B%29%2Cscore%3D-25.34%2CDUF1586%7CPF07625.11%7C2.6e%2B03%2CDUF1586%7CPF07625.11%7C1.1e%2B02%2CDUF1586%7CPF07625.11%7C1.1e%2B02%2CDUF1586%7CPF07625.11%7C1.1e%2B02%2CDUF1586%7CPF07625.11%7C2.4e%2B02%2CDUF1586%7CPF07625.11%7C17%2CDUF2628%7CPF10947.8%7C32%2CDUF2628%7CPF10947.8%7C9.6%2CITAM%7CPF02189.15%7C6.2e%2B02%2CITAM%7CPF02189.15%7C6.2e%2B02%2CITAM%7CPF02189.15%7C6.2e%2B02%2CITAM%7CPF02189.15%7C5.9e%2B02%2CITAM%7CPF02189.15%7C6.2e%2B02
LSTA.13671.2	transdecoder	mRNA	1	5016	.	+	.	ID=LSTA.13671.2.p1;Parent=GENE.LSTA.13671.2~~LSTA.13671.2.p1;Name=ORF%20type%3Acomplete%20len%3A122%20%28%2B%29%2Cscore%3D-25.34%2CDUF1586%7CPF07625.11%7C2.6e%2B03%2CDUF1586%7CPF07625.11%7C1.1e%2B02%2CDUF1586%7CPF07625.11%7C1.1e%2B02%2CDUF1586%7CPF07625.11%7C1.1e%2B02%2CDUF1586%7CPF07625.11%7C2.4e%2B02%2CDUF1586%7CPF07625.11%7C17%2CDUF2628%7CPF10947.8%7C32%2CDUF2628%7CPF10947.8%7C9.6%2CITAM%7CPF02189.15%7C6.2e%2B02%2CITAM%7CPF02189.15%7C6.2e%2B02%2CITAM%7CPF02189.15%7C6.2e%2B02%2CITAM%7CPF02189.15%7C5.9e%2B02%2CITAM%7CPF02189.15%7C6.2e%2B02
LSTA.13671.2	transdecoder	five_prime_UTR	1	3909	.	+	.	ID=LSTA.13671.2.p1.utr5p1;Parent=LSTA.13671.2.p1
LSTA.13671.2	transdecoder	exon	1	5016	.	+	.	ID=LSTA.13671.2.p1.exon1;Parent=LSTA.13671.2.p1
LSTA.13671.2	transdecoder	CDS	3910	4275	.	+	0	ID=cds.LSTA.13671.2.p1;Parent=LSTA.13671.2.p1
LSTA.13671.2	transdecoder	three_prime_UTR	4276	5016	.	+	.	ID=LSTA.13671.2.p1.utr3p1;Parent=LSTA.13671.2.p1
LSTA.13671.4	transdecoder	gene	1	4981	.	+	.	ID=GENE.LSTA.13671.4~~LSTA.13671.4.p1;Name=ORF%20type%3Acomplete%20len%3A122%20%28%2B%29%2Cscore%3D-25.34%2CDUF1586%7CPF07625.11%7C2.6e%2B03%2CDUF1586%7CPF07625.11%7C1.1e%2B02%2CDUF1586%7CPF07625.11%7C1.1e%2B02%2CDUF1586%7CPF07625.11%7C1.1e%2B02%2CDUF1586%7CPF07625.11%7C2.4e%2B02%2CDUF1586%7CPF07625.11%7C17%2CDUF2628%7CPF10947.8%7C32%2CDUF2628%7CPF10947.8%7C9.6%2CITAM%7CPF02189.15%7C6.2e%2B02%2CITAM%7CPF02189.15%7C6.2e%2B02%2CITAM%7CPF02189.15%7C6.2e%2B02%2CITAM%7CPF02189.15%7C5.9e%2B02%2CITAM%7CPF02189.15%7C6.2e%2B02
LSTA.13671.4	transdecoder	mRNA	1	4981	.	+	.	ID=LSTA.13671.4.p1;Parent=GENE.LSTA.13671.4~~LSTA.13671.4.p1;Name=ORF%20type%3Acomplete%20len%3A122%20%28%2B%29%2Cscore%3D-25.34%2CDUF1586%7CPF07625.11%7C2.6e%2B03%2CDUF1586%7CPF07625.11%7C1.1e%2B02%2CDUF1586%7CPF07625.11%7C1.1e%2B02%2CDUF1586%7CPF07625.11%7C1.1e%2B02%2CDUF1586%7CPF07625.11%7C2.4e%2B02%2CDUF1586%7CPF07625.11%7C17%2CDUF2628%7CPF10947.8%7C32%2CDUF2628%7CPF10947.8%7C9.6%2CITAM%7CPF02189.15%7C6.2e%2B02%2CITAM%7CPF02189.15%7C6.2e%2B02%2CITAM%7CPF02189.15%7C6.2e%2B02%2CITAM%7CPF02189.15%7C5.9e%2B02%2CITAM%7CPF02189.15%7C6.2e%2B02
LSTA.13671.4	transdecoder	five_prime_UTR	1	3874	.	+	.	ID=LSTA.13671.4.p1.utr5p1;Parent=LSTA.13671.4.p1
LSTA.13671.4	transdecoder	exon	1	4981	.	+	.	ID=LSTA.13671.4.p1.exon1;Parent=LSTA.13671.4.p1
LSTA.13671.4	transdecoder	CDS	3875	4240	.	+	0	ID=cds.LSTA.13671.4.p1;Parent=LSTA.13671.4.p1
LSTA.13671.4	transdecoder	three_prime_UTR	4241	4981	.	+	.	ID=LSTA.13671.4.p1.utr3p1;Parent=LSTA.13671.4.p1
LSTA.13671.6	transdecoder	gene	1	1335	.	+	.	ID=GENE.LSTA.13671.6~~LSTA.13671.6.p1;Name=ORF%20type%3Acomplete%20len%3A109%20%28%2B%29%2Cscore%3D-21.36%2CDUF1586%7CPF07625.11%7C2.3e%2B03%2CDUF1586%7CPF07625.11%7C98%2CDUF1586%7CPF07625.11%7C98%2CDUF1586%7CPF07625.11%7C98%2CDUF1586%7CPF07625.11%7C15
LSTA.13671.6	transdecoder	mRNA	1	1335	.	+	.	ID=LSTA.13671.6.p1;Parent=GENE.LSTA.13671.6~~LSTA.13671.6.p1;Name=ORF%20type%3Acomplete%20len%3A109%20%28%2B%29%2Cscore%3D-21.36%2CDUF1586%7CPF07625.11%7C2.3e%2B03%2CDUF1586%7CPF07625.11%7C98%2CDUF1586%7CPF07625.11%7C98%2CDUF1586%7CPF07625.11%7C98%2CDUF1586%7CPF07625.11%7C15
LSTA.13671.6	transdecoder	five_prime_UTR	1	267	.	+	.	ID=LSTA.13671.6.p1.utr5p1;Parent=LSTA.13671.6.p1
LSTA.13671.6	transdecoder	exon	1	1335	.	+	.	ID=LSTA.13671.6.p1.exon1;Parent=LSTA.13671.6.p1
LSTA.13671.6	transdecoder	CDS	268	594	.	+	0	ID=cds.LSTA.13671.6.p1;Parent=LSTA.13671.6.p1
LSTA.13671.6	transdecoder	three_prime_UTR	595	1335	.	+	.	ID=LSTA.13671.6.p1.utr3p1;Parent=LSTA.13671.6.p1
LSTA.13672.1	transdecoder	gene	1	1369	.	+	.	ID=GENE.LSTA.13672.1~~LSTA.13672.1.p1;Name=ORF%20type%3A5prime_partial%20len%3A275%20%28%2B%29%2Cscore%3D64.22%2Clcl%7CNW_013504746.1_prot_XP_013062682.1_34428%7C47.080%7C6.61e-78%2Clcl%7CNW_013504746.1_prot_XP_013062682.1_34428%7C37.037%7C4.57e-14%2Clcl%7CNW_013504746.1_prot_XP_013062682.1_34428%7C33.333%7C1.41e-11%2CVWC%7CPF00093.18%7C6.7e-10%2CVWC%7CPF00093.18%7C8.6e-10%2CTILa%7CPF12714.7%7C0.0033%2CTILa%7CPF12714.7%7C0.087%2CCFC%7CPF09443.10%7C0.015%2CCFC%7CPF09443.10%7C2.1%2CPeptidase_M56%7CPF05569.11%7C0.12%2CBatD%7CPF13584.6%7C0.14%2COrf78%7CPF06024.12%7C0.3%2CPSP94%7CPF05825.11%7C0.71%2CPSP94%7CPF05825.11%7C15%2CPSP94%7CPF05825.11%7C3.1e%2B03
LSTA.13672.1	transdecoder	mRNA	1	1369	.	+	.	ID=LSTA.13672.1.p1;Parent=GENE.LSTA.13672.1~~LSTA.13672.1.p1;Name=ORF%20type%3A5prime_partial%20len%3A275%20%28%2B%29%2Cscore%3D64.22%2Clcl%7CNW_013504746.1_prot_XP_013062682.1_34428%7C47.080%7C6.61e-78%2Clcl%7CNW_013504746.1_prot_XP_013062682.1_34428%7C37.037%7C4.57e-14%2Clcl%7CNW_013504746.1_prot_XP_013062682.1_34428%7C33.333%7C1.41e-11%2CVWC%7CPF00093.18%7C6.7e-10%2CVWC%7CPF00093.18%7C8.6e-10%2CTILa%7CPF12714.7%7C0.0033%2CTILa%7CPF12714.7%7C0.087%2CCFC%7CPF09443.10%7C0.015%2CCFC%7CPF09443.10%7C2.1%2CPeptidase_M56%7CPF05569.11%7C0.12%2CBatD%7CPF13584.6%7C0.14%2COrf78%7CPF06024.12%7C0.3%2CPSP94%7CPF05825.11%7C0.71%2CPSP94%7CPF05825.11%7C15%2CPSP94%7CPF05825.11%7C3.1e%2B03
LSTA.13672.1	transdecoder	exon	1	1369	.	+	.	ID=LSTA.13672.1.p1.exon1;Parent=LSTA.13672.1.p1
LSTA.13672.1	transdecoder	CDS	1	825	.	+	0	ID=cds.LSTA.13672.1.p1;Parent=LSTA.13672.1.p1
LSTA.13672.1	transdecoder	three_prime_UTR	826	1369	.	+	.	ID=LSTA.13672.1.p1.utr3p1;Parent=LSTA.13672.1.p1
LSTA.13673.1	transdecoder	gene	1	1322	.	+	.	ID=GENE.LSTA.13673.1~~LSTA.13673.1.p1;Name=ORF%20type%3A5prime_partial%20len%3A417%20%28%2B%29%2Cscore%3D63.90%2Clcl%7CNW_013504746.1_prot_XP_013062682.1_34428%7C66.477%7C1.12e-165%2Clcl%7CNW_013504746.1_prot_XP_013062682.1_34428%7C28.052%7C1.77e-15%2CVWC%7CPF00093.18%7C1.3e-09%2CVWC%7CPF00093.18%7C5.9e-08%2CVWC%7CPF00093.18%7C1.9e%2B03%2CVWC%7CPF00093.18%7C1.8e%2B04%2CVWC%7CPF00093.18%7C3.4e%2B02%2CVWC%7CPF00093.18%7C7.6e-07%2CVWC%7CPF00093.18%7C2.7e-09%2CAntistasin%7CPF02822.14%7C1.4e%2B02%2CAntistasin%7CPF02822.14%7C1.8e%2B04%2CAntistasin%7CPF02822.14%7C3.2e%2B02%2CAntistasin%7CPF02822.14%7C9.3e%2B03%2CAntistasin%7CPF02822.14%7C0.0094%2CAntistasin%7CPF02822.14%7C0.0059%2CAntistasin%7CPF02822.14%7C1.4e-07%2CAntistasin%7CPF02822.14%7C1.4e%2B02%2CAntistasin%7CPF02822.14%7C1.8e%2B04%2CAntistasin%7CPF02822.14%7C1.8e%2B04%2CAntistasin%7CPF02822.14%7C1.8e%2B04%2CTILa%7CPF12714.7%7C2.3e%2B02%2CTILa%7CPF12714.7%7C0.0059%2CTILa%7CPF12714.7%7C1.8e%2B04%2CTILa%7CPF12714.7%7C1.2e%2B04%2CTILa%7CPF12714.7%7C1.8e%2B04%2CTILa%7CPF12714.7%7C12%2CTILa%7CPF12714.7%7C1.2e-05%2CPacifastin_I%7CPF05375.13%7C0.068%2CPacifastin_I%7CPF05375.13%7C0.065%2CPacifastin_I%7CPF05375.13%7C1.8e%2B04%2CPacifastin_I%7CPF05375.13%7C6.1e%2B02%2CPacifastin_I%7CPF05375.13%7C0.00097%2CPacifastin_I%7CPF05375.13%7C0.1%2CAmnionless%7CPF14828.6%7C3.6%2CAmnionless%7CPF14828.6%7C2.9e%2B02%2CAmnionless%7CPF14828.6%7C1.8e%2B04%2CAmnionless%7CPF14828.6%7C1.6%2CAmnionless%7CPF14828.6%7C0.0041
LSTA.13673.1	transdecoder	mRNA	1	1322	.	+	.	ID=LSTA.13673.1.p1;Parent=GENE.LSTA.13673.1~~LSTA.13673.1.p1;Name=ORF%20type%3A5prime_partial%20len%3A417%20%28%2B%29%2Cscore%3D63.90%2Clcl%7CNW_013504746.1_prot_XP_013062682.1_34428%7C66.477%7C1.12e-165%2Clcl%7CNW_013504746.1_prot_XP_013062682.1_34428%7C28.052%7C1.77e-15%2CVWC%7CPF00093.18%7C1.3e-09%2CVWC%7CPF00093.18%7C5.9e-08%2CVWC%7CPF00093.18%7C1.9e%2B03%2CVWC%7CPF00093.18%7C1.8e%2B04%2CVWC%7CPF00093.18%7C3.4e%2B02%2CVWC%7CPF00093.18%7C7.6e-07%2CVWC%7CPF00093.18%7C2.7e-09%2CAntistasin%7CPF02822.14%7C1.4e%2B02%2CAntistasin%7CPF02822.14%7C1.8e%2B04%2CAntistasin%7CPF02822.14%7C3.2e%2B02%2CAntistasin%7CPF02822.14%7C9.3e%2B03%2CAntistasin%7CPF02822.14%7C0.0094%2CAntistasin%7CPF02822.14%7C0.0059%2CAntistasin%7CPF02822.14%7C1.4e-07%2CAntistasin%7CPF02822.14%7C1.4e%2B02%2CAntistasin%7CPF02822.14%7C1.8e%2B04%2CAntistasin%7CPF02822.14%7C1.8e%2B04%2CAntistasin%7CPF02822.14%7C1.8e%2B04%2CTILa%7CPF12714.7%7C2.3e%2B02%2CTILa%7CPF12714.7%7C0.0059%2CTILa%7CPF12714.7%7C1.8e%2B04%2CTILa%7CPF12714.7%7C1.2e%2B04%2CTILa%7CPF12714.7%7C1.8e%2B04%2CTILa%7CPF12714.7%7C12%2CTILa%7CPF12714.7%7C1.2e-05%2CPacifastin_I%7CPF05375.13%7C0.068%2CPacifastin_I%7CPF05375.13%7C0.065%2CPacifastin_I%7CPF05375.13%7C1.8e%2B04%2CPacifastin_I%7CPF05375.13%7C6.1e%2B02%2CPacifastin_I%7CPF05375.13%7C0.00097%2CPacifastin_I%7CPF05375.13%7C0.1%2CAmnionless%7CPF14828.6%7C3.6%2CAmnionless%7CPF14828.6%7C2.9e%2B02%2CAmnionless%7CPF14828.6%7C1.8e%2B04%2CAmnionless%7CPF14828.6%7C1.6%2CAmnionless%7CPF14828.6%7C0.0041
LSTA.13673.1	transdecoder	exon	1	1322	.	+	.	ID=LSTA.13673.1.p1.exon1;Parent=LSTA.13673.1.p1
LSTA.13673.1	transdecoder	CDS	1	1251	.	+	0	ID=cds.LSTA.13673.1.p1;Parent=LSTA.13673.1.p1
LSTA.13673.1	transdecoder	three_prime_UTR	1252	1322	.	+	.	ID=LSTA.13673.1.p1.utr3p1;Parent=LSTA.13673.1.p1
LSTA.13674.1	transdecoder	gene	1	589	.	+	.	ID=GENE.LSTA.13674.1~~LSTA.13674.1.p1;Name=ORF%20type%3Ainternal%20len%3A197%20%28%2B%29%2Cscore%3D27.60%2Clcl%7CNC_037597.1_prot_XP_025103925.1_25806%7C44.262%7C2.23e-38
LSTA.13674.1	transdecoder	mRNA	1	589	.	+	.	ID=LSTA.13674.1.p1;Parent=GENE.LSTA.13674.1~~LSTA.13674.1.p1;Name=ORF%20type%3Ainternal%20len%3A197%20%28%2B%29%2Cscore%3D27.60%2Clcl%7CNC_037597.1_prot_XP_025103925.1_25806%7C44.262%7C2.23e-38
LSTA.13674.1	transdecoder	exon	1	589	.	+	.	ID=LSTA.13674.1.p1.exon1;Parent=LSTA.13674.1.p1
LSTA.13674.1	transdecoder	CDS	1	588	.	+	0	ID=cds.LSTA.13674.1.p1;Parent=LSTA.13674.1.p1
LSTA.13677.1	transdecoder	gene	1	1914	.	+	.	ID=GENE.LSTA.13677.1~~LSTA.13677.1.p1;Name=ORF%20type%3A3prime_partial%20len%3A601%20%28%2B%29%2Cscore%3D66.72%2Clcl%7CNC_037596.1_prot_XP_025101581.1_22300%7C40.000%7C1.65e-52%2CExo_endo_phos%7CPF03372.23%7C6.8e-08%2CExo_endo_phos_2%7CPF14529.6%7C0.00032
LSTA.13677.1	transdecoder	mRNA	1	1914	.	+	.	ID=LSTA.13677.1.p1;Parent=GENE.LSTA.13677.1~~LSTA.13677.1.p1;Name=ORF%20type%3A3prime_partial%20len%3A601%20%28%2B%29%2Cscore%3D66.72%2Clcl%7CNC_037596.1_prot_XP_025101581.1_22300%7C40.000%7C1.65e-52%2CExo_endo_phos%7CPF03372.23%7C6.8e-08%2CExo_endo_phos_2%7CPF14529.6%7C0.00032
LSTA.13677.1	transdecoder	five_prime_UTR	1	112	.	+	.	ID=LSTA.13677.1.p1.utr5p1;Parent=LSTA.13677.1.p1
LSTA.13677.1	transdecoder	exon	1	1914	.	+	.	ID=LSTA.13677.1.p1.exon1;Parent=LSTA.13677.1.p1
LSTA.13677.1	transdecoder	CDS	113	1912	.	+	0	ID=cds.LSTA.13677.1.p1;Parent=LSTA.13677.1.p1
LSTA.13678.1	transdecoder	gene	1	397	.	-	.	ID=GENE.LSTA.13678.1~~LSTA.13678.1.p1;Name=ORF%20type%3Ainternal%20len%3A133%20%28-%29%2Cscore%3D28.05%2CSigma70_ner%7CPF04546.13%7C0.037%2CTssO%7CPF17561.2%7C0.087%2CCBF%7CPF03914.17%7C0.16
LSTA.13678.1	transdecoder	mRNA	1	397	.	-	.	ID=LSTA.13678.1.p1;Parent=GENE.LSTA.13678.1~~LSTA.13678.1.p1;Name=ORF%20type%3Ainternal%20len%3A133%20%28-%29%2Cscore%3D28.05%2CSigma70_ner%7CPF04546.13%7C0.037%2CTssO%7CPF17561.2%7C0.087%2CCBF%7CPF03914.17%7C0.16
LSTA.13678.1	transdecoder	exon	1	397	.	-	.	ID=LSTA.13678.1.p1.exon1;Parent=LSTA.13678.1.p1
LSTA.13678.1	transdecoder	CDS	2	397	.	-	0	ID=cds.LSTA.13678.1.p1;Parent=LSTA.13678.1.p1
LSTA.13679.1	transdecoder	gene	1	362	.	+	.	ID=GENE.LSTA.13679.1~~LSTA.13679.1.p1;Name=ORF%20type%3Ainternal%20len%3A121%20%28%2B%29%2Cscore%3D27.47%2Clcl%7CNW_013193843.1_prot_XP_013066312.1_5105%7C57.983%7C1.37e-45%2CMethyltransf_22%7CPF13383.6%7C1.2e-06
LSTA.13679.1	transdecoder	mRNA	1	362	.	+	.	ID=LSTA.13679.1.p1;Parent=GENE.LSTA.13679.1~~LSTA.13679.1.p1;Name=ORF%20type%3Ainternal%20len%3A121%20%28%2B%29%2Cscore%3D27.47%2Clcl%7CNW_013193843.1_prot_XP_013066312.1_5105%7C57.983%7C1.37e-45%2CMethyltransf_22%7CPF13383.6%7C1.2e-06
LSTA.13679.1	transdecoder	exon	1	362	.	+	.	ID=LSTA.13679.1.p1.exon1;Parent=LSTA.13679.1.p1
LSTA.13679.1	transdecoder	CDS	3	362	.	+	0	ID=cds.LSTA.13679.1.p1;Parent=LSTA.13679.1.p1
LSTA.1368.1	transdecoder	gene	1	603	.	+	.	ID=GENE.LSTA.1368.1~~LSTA.1368.1.p1;Name=ORF%20type%3A3prime_partial%20len%3A193%20%28%2B%29%2Cscore%3D37.59%2Clcl%7CNW_008707601.1_prot_XP_009047814.1_4213%7C46.429%7C1.09e-36%2CPeptidase_M10%7CPF00413.24%7C1.2e-14%2CPG_binding_1%7CPF01471.18%7C6.3e-09
LSTA.1368.1	transdecoder	mRNA	1	603	.	+	.	ID=LSTA.1368.1.p1;Parent=GENE.LSTA.1368.1~~LSTA.1368.1.p1;Name=ORF%20type%3A3prime_partial%20len%3A193%20%28%2B%29%2Cscore%3D37.59%2Clcl%7CNW_008707601.1_prot_XP_009047814.1_4213%7C46.429%7C1.09e-36%2CPeptidase_M10%7CPF00413.24%7C1.2e-14%2CPG_binding_1%7CPF01471.18%7C6.3e-09
LSTA.1368.1	transdecoder	five_prime_UTR	1	27	.	+	.	ID=LSTA.1368.1.p1.utr5p1;Parent=LSTA.1368.1.p1
LSTA.1368.1	transdecoder	exon	1	603	.	+	.	ID=LSTA.1368.1.p1.exon1;Parent=LSTA.1368.1.p1
LSTA.1368.1	transdecoder	CDS	28	603	.	+	0	ID=cds.LSTA.1368.1.p1;Parent=LSTA.1368.1.p1
LSTA.1368.2	transdecoder	gene	1	603	.	+	.	ID=GENE.LSTA.1368.2~~LSTA.1368.2.p1;Name=ORF%20type%3A3prime_partial%20len%3A193%20%28%2B%29%2Cscore%3D37.59%2Clcl%7CNW_008707601.1_prot_XP_009047814.1_4213%7C46.429%7C1.09e-36%2CPeptidase_M10%7CPF00413.24%7C1.2e-14%2CPG_binding_1%7CPF01471.18%7C6.3e-09
LSTA.1368.2	transdecoder	mRNA	1	603	.	+	.	ID=LSTA.1368.2.p1;Parent=GENE.LSTA.1368.2~~LSTA.1368.2.p1;Name=ORF%20type%3A3prime_partial%20len%3A193%20%28%2B%29%2Cscore%3D37.59%2Clcl%7CNW_008707601.1_prot_XP_009047814.1_4213%7C46.429%7C1.09e-36%2CPeptidase_M10%7CPF00413.24%7C1.2e-14%2CPG_binding_1%7CPF01471.18%7C6.3e-09
LSTA.1368.2	transdecoder	five_prime_UTR	1	27	.	+	.	ID=LSTA.1368.2.p1.utr5p1;Parent=LSTA.1368.2.p1
LSTA.1368.2	transdecoder	exon	1	603	.	+	.	ID=LSTA.1368.2.p1.exon1;Parent=LSTA.1368.2.p1
LSTA.1368.2	transdecoder	CDS	28	603	.	+	0	ID=cds.LSTA.1368.2.p1;Parent=LSTA.1368.2.p1
LSTA.13680.1	transdecoder	gene	1	4163	.	-	.	ID=GENE.LSTA.13680.1~~LSTA.13680.1.p1;Name=ORF%20type%3Acomplete%20len%3A121%20%28-%29%2Cscore%3D20.47
LSTA.13680.1	transdecoder	mRNA	1	4163	.	-	.	ID=LSTA.13680.1.p1;Parent=GENE.LSTA.13680.1~~LSTA.13680.1.p1;Name=ORF%20type%3Acomplete%20len%3A121%20%28-%29%2Cscore%3D20.47
LSTA.13680.1	transdecoder	five_prime_UTR	1754	4163	.	-	.	ID=LSTA.13680.1.p1.utr5p1;Parent=LSTA.13680.1.p1
LSTA.13680.1	transdecoder	exon	1	4163	.	-	.	ID=LSTA.13680.1.p1.exon1;Parent=LSTA.13680.1.p1
LSTA.13680.1	transdecoder	CDS	1391	1753	.	-	0	ID=cds.LSTA.13680.1.p1;Parent=LSTA.13680.1.p1
LSTA.13680.1	transdecoder	three_prime_UTR	1	1390	.	-	.	ID=LSTA.13680.1.p1.utr3p1;Parent=LSTA.13680.1.p1
LSTA.13683.1	transdecoder	gene	1	4029	.	+	.	ID=GENE.LSTA.13683.1~~LSTA.13683.1.p2;Name=ORF%20type%3A5prime_partial%20len%3A153%20%28%2B%29%2Cscore%3D26.65%2Clcl%7CNW_004797975.1_prot_XP_012943680.1_22032%7C40.299%7C1.40e-17%2CTrimer_CC%7CPF08954.11%7C1.9e%2B02%2CTrimer_CC%7CPF08954.11%7C1.1e%2B03%2CTrimer_CC%7CPF08954.11%7C0.058%2CUPF0242%7CPF06785.11%7C0.079%2CPrefoldin_2%7CPF01920.20%7C0.51%2CPrefoldin_2%7CPF01920.20%7C3.7e%2B02%2CPrefoldin_2%7CPF01920.20%7C44%2CPrefoldin_2%7CPF01920.20%7C0.75%2CEMP24_GP25L%7CPF01105.24%7C6.8%2CEMP24_GP25L%7CPF01105.24%7C0.75%2CTropomyosin%7CPF00261.20%7C0.12%2CTropomyosin%7CPF00261.20%7C11%2CMscS_porin%7CPF12795.7%7C0.45%2CHalX%7CPF08663.10%7C34%2CHalX%7CPF08663.10%7C1%2CDUF1664%7CPF07889.12%7C0.75%2CDUF1664%7CPF07889.12%7C5.9%2CFmp27_WPPW%7CPF10359.9%7C4.8%2CFmp27_WPPW%7CPF10359.9%7C0.41%2CDHR10%7CPF18595.1%7C0.12%2CDHR10%7CPF18595.1%7C54%2CHMMR_N%7CPF15905.5%7C0.72%2CSpc7%7CPF08317.11%7C0.15%2CSpc7%7CPF08317.11%7C45%2CFlxA%7CPF14282.6%7C0.18%2CFlxA%7CPF14282.6%7C1.9e%2B02%2CCENP-F_leu_zip%7CPF10473.9%7C3%2CApt1%7CPF10351.9%7C1.3%2CRx_N%7CPF18052.1%7C1.8%2CRx_N%7CPF18052.1%7C21%2CYojJ%7CPF10372.9%7C13%2CYojJ%7CPF10372.9%7C1.4e%2B03%2CYojJ%7CPF10372.9%7C0.44%2CNPV_P10%7CPF05531.12%7C15%2CNPV_P10%7CPF05531.12%7C4.7e%2B02%2CATG16%7CPF08614.11%7C0.17%2CATG16%7CPF08614.11%7C1.6e%2B02%2CH-kinase_dim%7CPF02895.14%7C0.44%2CH-kinase_dim%7CPF02895.14%7C9.1e%2B02%2CFez1%7CPF06818.15%7C12%2CNas2_N%7CPF18265.1%7C30%2CNas2_N%7CPF18265.1%7C12%2CSwi5%7CPF07061.11%7C52%2CSwi5%7CPF07061.11%7C4.3%2CDUF948%7CPF06103.11%7C7%2CDUF948%7CPF06103.11%7C64%2CFlaC_arch%7CPF05377.11%7C12%2CFlaC_arch%7CPF05377.11%7C8.2%2CFlaC_arch%7CPF05377.11%7C2.7e%2B02%2CFlaC_arch%7CPF05377.11%7C2.1e%2B03%2CHemX%7CPF04375.14%7C6.6e%2B02
LSTA.13683.1	transdecoder	mRNA	1	4029	.	+	.	ID=LSTA.13683.1.p2;Parent=GENE.LSTA.13683.1~~LSTA.13683.1.p2;Name=ORF%20type%3A5prime_partial%20len%3A153%20%28%2B%29%2Cscore%3D26.65%2Clcl%7CNW_004797975.1_prot_XP_012943680.1_22032%7C40.299%7C1.40e-17%2CTrimer_CC%7CPF08954.11%7C1.9e%2B02%2CTrimer_CC%7CPF08954.11%7C1.1e%2B03%2CTrimer_CC%7CPF08954.11%7C0.058%2CUPF0242%7CPF06785.11%7C0.079%2CPrefoldin_2%7CPF01920.20%7C0.51%2CPrefoldin_2%7CPF01920.20%7C3.7e%2B02%2CPrefoldin_2%7CPF01920.20%7C44%2CPrefoldin_2%7CPF01920.20%7C0.75%2CEMP24_GP25L%7CPF01105.24%7C6.8%2CEMP24_GP25L%7CPF01105.24%7C0.75%2CTropomyosin%7CPF00261.20%7C0.12%2CTropomyosin%7CPF00261.20%7C11%2CMscS_porin%7CPF12795.7%7C0.45%2CHalX%7CPF08663.10%7C34%2CHalX%7CPF08663.10%7C1%2CDUF1664%7CPF07889.12%7C0.75%2CDUF1664%7CPF07889.12%7C5.9%2CFmp27_WPPW%7CPF10359.9%7C4.8%2CFmp27_WPPW%7CPF10359.9%7C0.41%2CDHR10%7CPF18595.1%7C0.12%2CDHR10%7CPF18595.1%7C54%2CHMMR_N%7CPF15905.5%7C0.72%2CSpc7%7CPF08317.11%7C0.15%2CSpc7%7CPF08317.11%7C45%2CFlxA%7CPF14282.6%7C0.18%2CFlxA%7CPF14282.6%7C1.9e%2B02%2CCENP-F_leu_zip%7CPF10473.9%7C3%2CApt1%7CPF10351.9%7C1.3%2CRx_N%7CPF18052.1%7C1.8%2CRx_N%7CPF18052.1%7C21%2CYojJ%7CPF10372.9%7C13%2CYojJ%7CPF10372.9%7C1.4e%2B03%2CYojJ%7CPF10372.9%7C0.44%2CNPV_P10%7CPF05531.12%7C15%2CNPV_P10%7CPF05531.12%7C4.7e%2B02%2CATG16%7CPF08614.11%7C0.17%2CATG16%7CPF08614.11%7C1.6e%2B02%2CH-kinase_dim%7CPF02895.14%7C0.44%2CH-kinase_dim%7CPF02895.14%7C9.1e%2B02%2CFez1%7CPF06818.15%7C12%2CNas2_N%7CPF18265.1%7C30%2CNas2_N%7CPF18265.1%7C12%2CSwi5%7CPF07061.11%7C52%2CSwi5%7CPF07061.11%7C4.3%2CDUF948%7CPF06103.11%7C7%2CDUF948%7CPF06103.11%7C64%2CFlaC_arch%7CPF05377.11%7C12%2CFlaC_arch%7CPF05377.11%7C8.2%2CFlaC_arch%7CPF05377.11%7C2.7e%2B02%2CFlaC_arch%7CPF05377.11%7C2.1e%2B03%2CHemX%7CPF04375.14%7C6.6e%2B02
LSTA.13683.1	transdecoder	exon	1	4029	.	+	.	ID=LSTA.13683.1.p2.exon1;Parent=LSTA.13683.1.p2
LSTA.13683.1	transdecoder	CDS	3	461	.	+	0	ID=cds.LSTA.13683.1.p2;Parent=LSTA.13683.1.p2
LSTA.13683.1	transdecoder	three_prime_UTR	462	4029	.	+	.	ID=LSTA.13683.1.p2.utr3p1;Parent=LSTA.13683.1.p2
LSTA.13683.1	transdecoder	gene	1	4029	.	+	.	ID=GENE.LSTA.13683.1~~LSTA.13683.1.p1;Name=ORF%20type%3Acomplete%20len%3A637%20%28%2B%29%2Cscore%3D152.64%2Clcl%7CNW_004797975.1_prot_XP_005108678.2_22033%7C34.731%7C6.37e-90%2CFilament%7CPF00038.21%7C0.0032%2CFilament%7CPF00038.21%7C1.8e%2B04%2CkleA_kleC%7CPF17383.2%7C1.1e%2B03%2CkleA_kleC%7CPF17383.2%7C3.7e%2B03%2CkleA_kleC%7CPF17383.2%7C5.4e%2B02%2CkleA_kleC%7CPF17383.2%7C0.11%2CkleA_kleC%7CPF17383.2%7C2.8e%2B03%2CkleA_kleC%7CPF17383.2%7C2.7e%2B03%2CkleA_kleC%7CPF17383.2%7C2.7e%2B03
LSTA.13683.1	transdecoder	mRNA	1	4029	.	+	.	ID=LSTA.13683.1.p1;Parent=GENE.LSTA.13683.1~~LSTA.13683.1.p1;Name=ORF%20type%3Acomplete%20len%3A637%20%28%2B%29%2Cscore%3D152.64%2Clcl%7CNW_004797975.1_prot_XP_005108678.2_22033%7C34.731%7C6.37e-90%2CFilament%7CPF00038.21%7C0.0032%2CFilament%7CPF00038.21%7C1.8e%2B04%2CkleA_kleC%7CPF17383.2%7C1.1e%2B03%2CkleA_kleC%7CPF17383.2%7C3.7e%2B03%2CkleA_kleC%7CPF17383.2%7C5.4e%2B02%2CkleA_kleC%7CPF17383.2%7C0.11%2CkleA_kleC%7CPF17383.2%7C2.8e%2B03%2CkleA_kleC%7CPF17383.2%7C2.7e%2B03%2CkleA_kleC%7CPF17383.2%7C2.7e%2B03
LSTA.13683.1	transdecoder	five_prime_UTR	1	444	.	+	.	ID=LSTA.13683.1.p1.utr5p1;Parent=LSTA.13683.1.p1
LSTA.13683.1	transdecoder	exon	1	4029	.	+	.	ID=LSTA.13683.1.p1.exon1;Parent=LSTA.13683.1.p1
LSTA.13683.1	transdecoder	CDS	445	2355	.	+	0	ID=cds.LSTA.13683.1.p1;Parent=LSTA.13683.1.p1
LSTA.13683.1	transdecoder	three_prime_UTR	2356	4029	.	+	.	ID=LSTA.13683.1.p1.utr3p1;Parent=LSTA.13683.1.p1
LSTA.13687.1	transdecoder	gene	1	6608	.	+	.	ID=GENE.LSTA.13687.1~~LSTA.13687.1.p1;Name=ORF%20type%3Acomplete%20len%3A1340%20%28%2B%29%2Cscore%3D418.32%2Clcl%7CNW_013194256.1_prot_XP_013070358.1_8722%7C69.104%7C0.0%2CCTD_bind%7CPF04818.13%7C3e-14%2CRRM_1%7CPF00076.22%7C7.3e-11%2CRRM_occluded%7CPF16842.5%7C0.00045%2CLtuB%7CPF17455.2%7C0.33
LSTA.13687.1	transdecoder	mRNA	1	6608	.	+	.	ID=LSTA.13687.1.p1;Parent=GENE.LSTA.13687.1~~LSTA.13687.1.p1;Name=ORF%20type%3Acomplete%20len%3A1340%20%28%2B%29%2Cscore%3D418.32%2Clcl%7CNW_013194256.1_prot_XP_013070358.1_8722%7C69.104%7C0.0%2CCTD_bind%7CPF04818.13%7C3e-14%2CRRM_1%7CPF00076.22%7C7.3e-11%2CRRM_occluded%7CPF16842.5%7C0.00045%2CLtuB%7CPF17455.2%7C0.33
LSTA.13687.1	transdecoder	five_prime_UTR	1	102	.	+	.	ID=LSTA.13687.1.p1.utr5p1;Parent=LSTA.13687.1.p1
LSTA.13687.1	transdecoder	exon	1	6608	.	+	.	ID=LSTA.13687.1.p1.exon1;Parent=LSTA.13687.1.p1
LSTA.13687.1	transdecoder	CDS	103	4122	.	+	0	ID=cds.LSTA.13687.1.p1;Parent=LSTA.13687.1.p1
LSTA.13687.1	transdecoder	three_prime_UTR	4123	6608	.	+	.	ID=LSTA.13687.1.p1.utr3p1;Parent=LSTA.13687.1.p1
LSTA.13688.1	transdecoder	gene	1	1214	.	+	.	ID=GENE.LSTA.13688.1~~LSTA.13688.1.p1;Name=ORF%20type%3Acomplete%20len%3A251%20%28%2B%29%2Cscore%3D35.45%2Clcl%7CNW_004797416.1_prot_XP_012937253.1_9190%7C42.735%7C2.07e-53%2CGlyco_hydro_99%7CPF16317.5%7C9.1e%2B02%2CGlyco_hydro_99%7CPF16317.5%7C8.6e-36%2CBCNT%7CPF07572.12%7C0.093
LSTA.13688.1	transdecoder	mRNA	1	1214	.	+	.	ID=LSTA.13688.1.p1;Parent=GENE.LSTA.13688.1~~LSTA.13688.1.p1;Name=ORF%20type%3Acomplete%20len%3A251%20%28%2B%29%2Cscore%3D35.45%2Clcl%7CNW_004797416.1_prot_XP_012937253.1_9190%7C42.735%7C2.07e-53%2CGlyco_hydro_99%7CPF16317.5%7C9.1e%2B02%2CGlyco_hydro_99%7CPF16317.5%7C8.6e-36%2CBCNT%7CPF07572.12%7C0.093
LSTA.13688.1	transdecoder	five_prime_UTR	1	460	.	+	.	ID=LSTA.13688.1.p1.utr5p1;Parent=LSTA.13688.1.p1
LSTA.13688.1	transdecoder	exon	1	1214	.	+	.	ID=LSTA.13688.1.p1.exon1;Parent=LSTA.13688.1.p1
LSTA.13688.1	transdecoder	CDS	461	1213	.	+	0	ID=cds.LSTA.13688.1.p1;Parent=LSTA.13688.1.p1
LSTA.13688.1	transdecoder	gene	1	1214	.	-	.	ID=GENE.LSTA.13688.1~~LSTA.13688.1.p2;Name=ORF%20type%3A3prime_partial%20len%3A131%20%28-%29%2Cscore%3D14.75%2Clcl%7CNW_014685196.1_prot_XP_014782071.1_16537%7C58.000%7C4.81e-12%2CRVT_1%7CPF00078.27%7C0.0026
LSTA.13688.1	transdecoder	mRNA	1	1214	.	-	.	ID=LSTA.13688.1.p2;Parent=GENE.LSTA.13688.1~~LSTA.13688.1.p2;Name=ORF%20type%3A3prime_partial%20len%3A131%20%28-%29%2Cscore%3D14.75%2Clcl%7CNW_014685196.1_prot_XP_014782071.1_16537%7C58.000%7C4.81e-12%2CRVT_1%7CPF00078.27%7C0.0026
LSTA.13688.1	transdecoder	five_prime_UTR	393	1214	.	-	.	ID=LSTA.13688.1.p2.utr5p1;Parent=LSTA.13688.1.p2
LSTA.13688.1	transdecoder	exon	1	1214	.	-	.	ID=LSTA.13688.1.p2.exon1;Parent=LSTA.13688.1.p2
LSTA.13688.1	transdecoder	CDS	3	392	.	-	0	ID=cds.LSTA.13688.1.p2;Parent=LSTA.13688.1.p2
LSTA.13690.1	transdecoder	gene	1	709	.	+	.	ID=GENE.LSTA.13690.1~~LSTA.13690.1.p1;Name=ORF%20type%3A5prime_partial%20len%3A167%20%28%2B%29%2Cscore%3D28.47%2Clcl%7CNW_013194256.1_prot_XP_013070348.1_8713%7C38.636%7C3.69e-06%2CSpaetzle%7CPF16077.5%7C4.1e-07%2CNGF%7CPF00243.18%7C0.0016%2CGPR_Gpa2_C%7CPF11970.8%7C0.08%2CPAP2_3%7CPF14378.6%7C0.3
LSTA.13690.1	transdecoder	mRNA	1	709	.	+	.	ID=LSTA.13690.1.p1;Parent=GENE.LSTA.13690.1~~LSTA.13690.1.p1;Name=ORF%20type%3A5prime_partial%20len%3A167%20%28%2B%29%2Cscore%3D28.47%2Clcl%7CNW_013194256.1_prot_XP_013070348.1_8713%7C38.636%7C3.69e-06%2CSpaetzle%7CPF16077.5%7C4.1e-07%2CNGF%7CPF00243.18%7C0.0016%2CGPR_Gpa2_C%7CPF11970.8%7C0.08%2CPAP2_3%7CPF14378.6%7C0.3
LSTA.13690.1	transdecoder	exon	1	709	.	+	.	ID=LSTA.13690.1.p1.exon1;Parent=LSTA.13690.1.p1
LSTA.13690.1	transdecoder	CDS	3	503	.	+	0	ID=cds.LSTA.13690.1.p1;Parent=LSTA.13690.1.p1
LSTA.13690.1	transdecoder	three_prime_UTR	504	709	.	+	.	ID=LSTA.13690.1.p1.utr3p1;Parent=LSTA.13690.1.p1
LSTA.13691.1	transdecoder	gene	1	1007	.	+	.	ID=GENE.LSTA.13691.1~~LSTA.13691.1.p1;Name=ORF%20type%3A5prime_partial%20len%3A167%20%28%2B%29%2Cscore%3D20.45%2Clcl%7CNW_013513478.1_prot_XP_013063871.1_35501%7C92.169%7C3.14e-111%2Clcl%7CNW_013513478.1_prot_XP_013063871.1_35501%7C27.273%7C9.01e-11%2CMito_carr%7CPF00153.27%7C4.8e-17%2CMito_carr%7CPF00153.27%7C1.1e-21
LSTA.13691.1	transdecoder	mRNA	1	1007	.	+	.	ID=LSTA.13691.1.p1;Parent=GENE.LSTA.13691.1~~LSTA.13691.1.p1;Name=ORF%20type%3A5prime_partial%20len%3A167%20%28%2B%29%2Cscore%3D20.45%2Clcl%7CNW_013513478.1_prot_XP_013063871.1_35501%7C92.169%7C3.14e-111%2Clcl%7CNW_013513478.1_prot_XP_013063871.1_35501%7C27.273%7C9.01e-11%2CMito_carr%7CPF00153.27%7C4.8e-17%2CMito_carr%7CPF00153.27%7C1.1e-21
LSTA.13691.1	transdecoder	exon	1	1007	.	+	.	ID=LSTA.13691.1.p1.exon1;Parent=LSTA.13691.1.p1
LSTA.13691.1	transdecoder	CDS	1	501	.	+	0	ID=cds.LSTA.13691.1.p1;Parent=LSTA.13691.1.p1
LSTA.13691.1	transdecoder	three_prime_UTR	502	1007	.	+	.	ID=LSTA.13691.1.p1.utr3p1;Parent=LSTA.13691.1.p1
LSTA.13692.1	transdecoder	gene	1	2612	.	+	.	ID=GENE.LSTA.13692.1~~LSTA.13692.1.p1;Name=ORF%20type%3Acomplete%20len%3A108%20%28%2B%29%2Cscore%3D0.26
LSTA.13692.1	transdecoder	mRNA	1	2612	.	+	.	ID=LSTA.13692.1.p1;Parent=GENE.LSTA.13692.1~~LSTA.13692.1.p1;Name=ORF%20type%3Acomplete%20len%3A108%20%28%2B%29%2Cscore%3D0.26
LSTA.13692.1	transdecoder	five_prime_UTR	1	1279	.	+	.	ID=LSTA.13692.1.p1.utr5p1;Parent=LSTA.13692.1.p1
LSTA.13692.1	transdecoder	exon	1	2612	.	+	.	ID=LSTA.13692.1.p1.exon1;Parent=LSTA.13692.1.p1
LSTA.13692.1	transdecoder	CDS	1280	1603	.	+	0	ID=cds.LSTA.13692.1.p1;Parent=LSTA.13692.1.p1
LSTA.13692.1	transdecoder	three_prime_UTR	1604	2612	.	+	.	ID=LSTA.13692.1.p1.utr3p1;Parent=LSTA.13692.1.p1
LSTA.13694.1	transdecoder	gene	1	1023	.	+	.	ID=GENE.LSTA.13694.1~~LSTA.13694.1.p1;Name=ORF%20type%3A3prime_partial%20len%3A279%20%28%2B%29%2Cscore%3D68.77%2Clcl%7CNW_013193532.1_prot_XP_013087459.1_2635%7C84.173%7C5.04e-177%2CtRNA-synt_1%7CPF00133.22%7C1.1e-63%2CtRNA-synt_1g%7CPF09334.11%7C1.9e%2B03%2CtRNA-synt_1g%7CPF09334.11%7C1e-06
LSTA.13694.1	transdecoder	mRNA	1	1023	.	+	.	ID=LSTA.13694.1.p1;Parent=GENE.LSTA.13694.1~~LSTA.13694.1.p1;Name=ORF%20type%3A3prime_partial%20len%3A279%20%28%2B%29%2Cscore%3D68.77%2Clcl%7CNW_013193532.1_prot_XP_013087459.1_2635%7C84.173%7C5.04e-177%2CtRNA-synt_1%7CPF00133.22%7C1.1e-63%2CtRNA-synt_1g%7CPF09334.11%7C1.9e%2B03%2CtRNA-synt_1g%7CPF09334.11%7C1e-06
LSTA.13694.1	transdecoder	five_prime_UTR	1	187	.	+	.	ID=LSTA.13694.1.p1.utr5p1;Parent=LSTA.13694.1.p1
LSTA.13694.1	transdecoder	exon	1	1023	.	+	.	ID=LSTA.13694.1.p1.exon1;Parent=LSTA.13694.1.p1
LSTA.13694.1	transdecoder	CDS	188	1021	.	+	0	ID=cds.LSTA.13694.1.p1;Parent=LSTA.13694.1.p1
LSTA.13695.1	transdecoder	gene	1	1033	.	+	.	ID=GENE.LSTA.13695.1~~LSTA.13695.1.p1;Name=ORF%20type%3Ainternal%20len%3A345%20%28%2B%29%2Cscore%3D99.33%2Clcl%7CNW_013193532.1_prot_XP_013087503.1_2639%7C90.882%7C0.0%2CtRNA-synt_1%7CPF00133.22%7C6.2e-92%2CtRNA-synt_1g%7CPF09334.11%7C0.014%2CtRNA-synt_1g%7CPF09334.11%7C0.67%2CtRNA-synt_1g%7CPF09334.11%7C51%2CtRNA-synt_1e%7CPF01406.19%7C0.035%2CtRNA-synt_1b%7CPF00579.25%7C0.28
LSTA.13695.1	transdecoder	mRNA	1	1033	.	+	.	ID=LSTA.13695.1.p1;Parent=GENE.LSTA.13695.1~~LSTA.13695.1.p1;Name=ORF%20type%3Ainternal%20len%3A345%20%28%2B%29%2Cscore%3D99.33%2Clcl%7CNW_013193532.1_prot_XP_013087503.1_2639%7C90.882%7C0.0%2CtRNA-synt_1%7CPF00133.22%7C6.2e-92%2CtRNA-synt_1g%7CPF09334.11%7C0.014%2CtRNA-synt_1g%7CPF09334.11%7C0.67%2CtRNA-synt_1g%7CPF09334.11%7C51%2CtRNA-synt_1e%7CPF01406.19%7C0.035%2CtRNA-synt_1b%7CPF00579.25%7C0.28
LSTA.13695.1	transdecoder	exon	1	1033	.	+	.	ID=LSTA.13695.1.p1.exon1;Parent=LSTA.13695.1.p1
LSTA.13695.1	transdecoder	CDS	2	1033	.	+	0	ID=cds.LSTA.13695.1.p1;Parent=LSTA.13695.1.p1
LSTA.13696.1	transdecoder	gene	1	2098	.	+	.	ID=GENE.LSTA.13696.1~~LSTA.13696.1.p1;Name=ORF%20type%3Acomplete%20len%3A301%20%28%2B%29%2Cscore%3D105.70%2Clcl%7CNW_013193532.1_prot_XP_013087503.1_2639%7C78.351%7C3.06e-168%2CAnticodon_1%7CPF08264.13%7C4.4e-41%2CAnticodon_1%7CPF08264.13%7C2.2e%2B03%2CVal_tRNA-synt_C%7CPF10458.9%7C0.0006%2CDUF4460%7CPF14687.6%7C67%2CDUF4460%7CPF14687.6%7C6
LSTA.13696.1	transdecoder	mRNA	1	2098	.	+	.	ID=LSTA.13696.1.p1;Parent=GENE.LSTA.13696.1~~LSTA.13696.1.p1;Name=ORF%20type%3Acomplete%20len%3A301%20%28%2B%29%2Cscore%3D105.70%2Clcl%7CNW_013193532.1_prot_XP_013087503.1_2639%7C78.351%7C3.06e-168%2CAnticodon_1%7CPF08264.13%7C4.4e-41%2CAnticodon_1%7CPF08264.13%7C2.2e%2B03%2CVal_tRNA-synt_C%7CPF10458.9%7C0.0006%2CDUF4460%7CPF14687.6%7C67%2CDUF4460%7CPF14687.6%7C6
LSTA.13696.1	transdecoder	five_prime_UTR	1	87	.	+	.	ID=LSTA.13696.1.p1.utr5p1;Parent=LSTA.13696.1.p1
LSTA.13696.1	transdecoder	exon	1	2098	.	+	.	ID=LSTA.13696.1.p1.exon1;Parent=LSTA.13696.1.p1
LSTA.13696.1	transdecoder	CDS	88	990	.	+	0	ID=cds.LSTA.13696.1.p1;Parent=LSTA.13696.1.p1
LSTA.13696.1	transdecoder	three_prime_UTR	991	2098	.	+	.	ID=LSTA.13696.1.p1.utr3p1;Parent=LSTA.13696.1.p1
LSTA.13697.1	transdecoder	gene	1	544	.	+	.	ID=GENE.LSTA.13697.1~~LSTA.13697.1.p1;Name=ORF%20type%3A5prime_partial%20len%3A144%20%28%2B%29%2Cscore%3D41.86%2Clcl%7CNW_004797471.1_prot_XP_012938411.1_11451%7C79.856%7C4.47e-76%2CtRNA-synt_1%7CPF00133.22%7C1.5e-34%2CtRNA-synt_1_2%7CPF13603.6%7C1.5%2CtRNA-synt_1_2%7CPF13603.6%7C8.1e-12
LSTA.13697.1	transdecoder	mRNA	1	544	.	+	.	ID=LSTA.13697.1.p1;Parent=GENE.LSTA.13697.1~~LSTA.13697.1.p1;Name=ORF%20type%3A5prime_partial%20len%3A144%20%28%2B%29%2Cscore%3D41.86%2Clcl%7CNW_004797471.1_prot_XP_012938411.1_11451%7C79.856%7C4.47e-76%2CtRNA-synt_1%7CPF00133.22%7C1.5e-34%2CtRNA-synt_1_2%7CPF13603.6%7C1.5%2CtRNA-synt_1_2%7CPF13603.6%7C8.1e-12
LSTA.13697.1	transdecoder	exon	1	544	.	+	.	ID=LSTA.13697.1.p1.exon1;Parent=LSTA.13697.1.p1
LSTA.13697.1	transdecoder	CDS	3	434	.	+	0	ID=cds.LSTA.13697.1.p1;Parent=LSTA.13697.1.p1
LSTA.13697.1	transdecoder	three_prime_UTR	435	544	.	+	.	ID=LSTA.13697.1.p1.utr3p1;Parent=LSTA.13697.1.p1
LSTA.13698.1	transdecoder	gene	1	2391	.	+	.	ID=GENE.LSTA.13698.1~~LSTA.13698.1.p1;Name=ORF%20type%3A5prime_partial%20len%3A341%20%28%2B%29%2Cscore%3D77.84%2Clcl%7CNW_013193532.1_prot_XP_013087527.1_2638%7C65.192%7C6.35e-173%2CSulfatase%7CPF00884.23%7C3.6e-32%2CSulfatase_C%7CPF14707.6%7C6.7e%2B03%2CSulfatase_C%7CPF14707.6%7C0.00088%2CTraW_N%7CPF12477.8%7C0.007%2CDUF1501%7CPF07394.12%7C0.015%2CDUF4994%7CPF16385.5%7C0.063%2CPhosphodiest%7CPF01663.22%7C0.079
LSTA.13698.1	transdecoder	mRNA	1	2391	.	+	.	ID=LSTA.13698.1.p1;Parent=GENE.LSTA.13698.1~~LSTA.13698.1.p1;Name=ORF%20type%3A5prime_partial%20len%3A341%20%28%2B%29%2Cscore%3D77.84%2Clcl%7CNW_013193532.1_prot_XP_013087527.1_2638%7C65.192%7C6.35e-173%2CSulfatase%7CPF00884.23%7C3.6e-32%2CSulfatase_C%7CPF14707.6%7C6.7e%2B03%2CSulfatase_C%7CPF14707.6%7C0.00088%2CTraW_N%7CPF12477.8%7C0.007%2CDUF1501%7CPF07394.12%7C0.015%2CDUF4994%7CPF16385.5%7C0.063%2CPhosphodiest%7CPF01663.22%7C0.079
LSTA.13698.1	transdecoder	exon	1	2391	.	+	.	ID=LSTA.13698.1.p1.exon1;Parent=LSTA.13698.1.p1
LSTA.13698.1	transdecoder	CDS	3	1025	.	+	0	ID=cds.LSTA.13698.1.p1;Parent=LSTA.13698.1.p1
LSTA.13698.1	transdecoder	three_prime_UTR	1026	2391	.	+	.	ID=LSTA.13698.1.p1.utr3p1;Parent=LSTA.13698.1.p1
LSTA.13698.2	transdecoder	gene	1	2746	.	+	.	ID=GENE.LSTA.13698.2~~LSTA.13698.2.p2;Name=ORF%20type%3Acomplete%20len%3A144%20%28%2B%29%2Cscore%3D32.22%2Clcl%7CNW_013193532.1_prot_XP_013087521.1_2637%7C85.833%7C1.28e-71%2CSulfatase%7CPF00884.23%7C1.5e-33%2CCu-oxidase_4%7CPF02578.15%7C0.099%2CPeptidase_C13%7CPF01650.18%7C0.21
LSTA.13698.2	transdecoder	mRNA	1	2746	.	+	.	ID=LSTA.13698.2.p2;Parent=GENE.LSTA.13698.2~~LSTA.13698.2.p2;Name=ORF%20type%3Acomplete%20len%3A144%20%28%2B%29%2Cscore%3D32.22%2Clcl%7CNW_013193532.1_prot_XP_013087521.1_2637%7C85.833%7C1.28e-71%2CSulfatase%7CPF00884.23%7C1.5e-33%2CCu-oxidase_4%7CPF02578.15%7C0.099%2CPeptidase_C13%7CPF01650.18%7C0.21
LSTA.13698.2	transdecoder	five_prime_UTR	1	277	.	+	.	ID=LSTA.13698.2.p2.utr5p1;Parent=LSTA.13698.2.p2
LSTA.13698.2	transdecoder	exon	1	2746	.	+	.	ID=LSTA.13698.2.p2.exon1;Parent=LSTA.13698.2.p2
LSTA.13698.2	transdecoder	CDS	278	709	.	+	0	ID=cds.LSTA.13698.2.p2;Parent=LSTA.13698.2.p2
LSTA.13698.2	transdecoder	three_prime_UTR	710	2746	.	+	.	ID=LSTA.13698.2.p2.utr3p1;Parent=LSTA.13698.2.p2
LSTA.13698.2	transdecoder	gene	1	2746	.	+	.	ID=GENE.LSTA.13698.2~~LSTA.13698.2.p1;Name=ORF%20type%3Acomplete%20len%3A338%20%28%2B%29%2Cscore%3D77.96%2Clcl%7CNW_013193532.1_prot_XP_013087527.1_2638%7C64.985%7C7.34e-171%2CSulfatase%7CPF00884.23%7C3.8e-32%2CSulfatase_C%7CPF14707.6%7C6.6e%2B03%2CSulfatase_C%7CPF14707.6%7C0.00087%2CTraW_N%7CPF12477.8%7C0.0069%2CDUF1501%7CPF07394.12%7C0.015%2CDUF4994%7CPF16385.5%7C0.062%2CPhosphodiest%7CPF01663.22%7C0.094
LSTA.13698.2	transdecoder	mRNA	1	2746	.	+	.	ID=LSTA.13698.2.p1;Parent=GENE.LSTA.13698.2~~LSTA.13698.2.p1;Name=ORF%20type%3Acomplete%20len%3A338%20%28%2B%29%2Cscore%3D77.96%2Clcl%7CNW_013193532.1_prot_XP_013087527.1_2638%7C64.985%7C7.34e-171%2CSulfatase%7CPF00884.23%7C3.8e-32%2CSulfatase_C%7CPF14707.6%7C6.6e%2B03%2CSulfatase_C%7CPF14707.6%7C0.00087%2CTraW_N%7CPF12477.8%7C0.0069%2CDUF1501%7CPF07394.12%7C0.015%2CDUF4994%7CPF16385.5%7C0.062%2CPhosphodiest%7CPF01663.22%7C0.094
LSTA.13698.2	transdecoder	five_prime_UTR	1	721	.	+	.	ID=LSTA.13698.2.p1.utr5p1;Parent=LSTA.13698.2.p1
LSTA.13698.2	transdecoder	exon	1	2746	.	+	.	ID=LSTA.13698.2.p1.exon1;Parent=LSTA.13698.2.p1
LSTA.13698.2	transdecoder	CDS	722	1735	.	+	0	ID=cds.LSTA.13698.2.p1;Parent=LSTA.13698.2.p1
LSTA.13698.2	transdecoder	three_prime_UTR	1736	2746	.	+	.	ID=LSTA.13698.2.p1.utr3p1;Parent=LSTA.13698.2.p1
LSTA.13698.3	transdecoder	gene	1	2746	.	+	.	ID=GENE.LSTA.13698.3~~LSTA.13698.3.p1;Name=ORF%20type%3Acomplete%20len%3A338%20%28%2B%29%2Cscore%3D77.96%2Clcl%7CNW_013193532.1_prot_XP_013087527.1_2638%7C64.985%7C7.34e-171%2CSulfatase%7CPF00884.23%7C3.8e-32%2CSulfatase_C%7CPF14707.6%7C6.6e%2B03%2CSulfatase_C%7CPF14707.6%7C0.00087%2CTraW_N%7CPF12477.8%7C0.0069%2CDUF1501%7CPF07394.12%7C0.015%2CDUF4994%7CPF16385.5%7C0.062%2CPhosphodiest%7CPF01663.22%7C0.094
LSTA.13698.3	transdecoder	mRNA	1	2746	.	+	.	ID=LSTA.13698.3.p1;Parent=GENE.LSTA.13698.3~~LSTA.13698.3.p1;Name=ORF%20type%3Acomplete%20len%3A338%20%28%2B%29%2Cscore%3D77.96%2Clcl%7CNW_013193532.1_prot_XP_013087527.1_2638%7C64.985%7C7.34e-171%2CSulfatase%7CPF00884.23%7C3.8e-32%2CSulfatase_C%7CPF14707.6%7C6.6e%2B03%2CSulfatase_C%7CPF14707.6%7C0.00087%2CTraW_N%7CPF12477.8%7C0.0069%2CDUF1501%7CPF07394.12%7C0.015%2CDUF4994%7CPF16385.5%7C0.062%2CPhosphodiest%7CPF01663.22%7C0.094
LSTA.13698.3	transdecoder	five_prime_UTR	1	721	.	+	.	ID=LSTA.13698.3.p1.utr5p1;Parent=LSTA.13698.3.p1
LSTA.13698.3	transdecoder	exon	1	2746	.	+	.	ID=LSTA.13698.3.p1.exon1;Parent=LSTA.13698.3.p1
LSTA.13698.3	transdecoder	CDS	722	1735	.	+	0	ID=cds.LSTA.13698.3.p1;Parent=LSTA.13698.3.p1
LSTA.13698.3	transdecoder	three_prime_UTR	1736	2746	.	+	.	ID=LSTA.13698.3.p1.utr3p1;Parent=LSTA.13698.3.p1
LSTA.13698.3	transdecoder	gene	1	2746	.	+	.	ID=GENE.LSTA.13698.3~~LSTA.13698.3.p2;Name=ORF%20type%3Acomplete%20len%3A144%20%28%2B%29%2Cscore%3D32.22%2Clcl%7CNW_013193532.1_prot_XP_013087521.1_2637%7C85.833%7C1.28e-71%2CSulfatase%7CPF00884.23%7C1.5e-33%2CCu-oxidase_4%7CPF02578.15%7C0.099%2CPeptidase_C13%7CPF01650.18%7C0.21
LSTA.13698.3	transdecoder	mRNA	1	2746	.	+	.	ID=LSTA.13698.3.p2;Parent=GENE.LSTA.13698.3~~LSTA.13698.3.p2;Name=ORF%20type%3Acomplete%20len%3A144%20%28%2B%29%2Cscore%3D32.22%2Clcl%7CNW_013193532.1_prot_XP_013087521.1_2637%7C85.833%7C1.28e-71%2CSulfatase%7CPF00884.23%7C1.5e-33%2CCu-oxidase_4%7CPF02578.15%7C0.099%2CPeptidase_C13%7CPF01650.18%7C0.21
LSTA.13698.3	transdecoder	five_prime_UTR	1	277	.	+	.	ID=LSTA.13698.3.p2.utr5p1;Parent=LSTA.13698.3.p2
LSTA.13698.3	transdecoder	exon	1	2746	.	+	.	ID=LSTA.13698.3.p2.exon1;Parent=LSTA.13698.3.p2
LSTA.13698.3	transdecoder	CDS	278	709	.	+	0	ID=cds.LSTA.13698.3.p2;Parent=LSTA.13698.3.p2
LSTA.13698.3	transdecoder	three_prime_UTR	710	2746	.	+	.	ID=LSTA.13698.3.p2.utr3p1;Parent=LSTA.13698.3.p2
LSTA.13698.4	transdecoder	gene	1	2036	.	+	.	ID=GENE.LSTA.13698.4~~LSTA.13698.4.p1;Name=ORF%20type%3A5prime_partial%20len%3A341%20%28%2B%29%2Cscore%3D77.84%2Clcl%7CNW_013193532.1_prot_XP_013087527.1_2638%7C65.192%7C6.35e-173%2CSulfatase%7CPF00884.23%7C3.6e-32%2CSulfatase_C%7CPF14707.6%7C6.7e%2B03%2CSulfatase_C%7CPF14707.6%7C0.00088%2CTraW_N%7CPF12477.8%7C0.007%2CDUF1501%7CPF07394.12%7C0.015%2CDUF4994%7CPF16385.5%7C0.063%2CPhosphodiest%7CPF01663.22%7C0.079
LSTA.13698.4	transdecoder	mRNA	1	2036	.	+	.	ID=LSTA.13698.4.p1;Parent=GENE.LSTA.13698.4~~LSTA.13698.4.p1;Name=ORF%20type%3A5prime_partial%20len%3A341%20%28%2B%29%2Cscore%3D77.84%2Clcl%7CNW_013193532.1_prot_XP_013087527.1_2638%7C65.192%7C6.35e-173%2CSulfatase%7CPF00884.23%7C3.6e-32%2CSulfatase_C%7CPF14707.6%7C6.7e%2B03%2CSulfatase_C%7CPF14707.6%7C0.00088%2CTraW_N%7CPF12477.8%7C0.007%2CDUF1501%7CPF07394.12%7C0.015%2CDUF4994%7CPF16385.5%7C0.063%2CPhosphodiest%7CPF01663.22%7C0.079
LSTA.13698.4	transdecoder	exon	1	2036	.	+	.	ID=LSTA.13698.4.p1.exon1;Parent=LSTA.13698.4.p1
LSTA.13698.4	transdecoder	CDS	3	1025	.	+	0	ID=cds.LSTA.13698.4.p1;Parent=LSTA.13698.4.p1
LSTA.13698.4	transdecoder	three_prime_UTR	1026	2036	.	+	.	ID=LSTA.13698.4.p1.utr3p1;Parent=LSTA.13698.4.p1
LSTA.13698.5	transdecoder	gene	1	1759	.	+	.	ID=GENE.LSTA.13698.5~~LSTA.13698.5.p1;Name=ORF%20type%3Acomplete%20len%3A338%20%28%2B%29%2Cscore%3D77.96%2Clcl%7CNW_013193532.1_prot_XP_013087527.1_2638%7C64.985%7C7.34e-171%2CSulfatase%7CPF00884.23%7C3.8e-32%2CSulfatase_C%7CPF14707.6%7C6.6e%2B03%2CSulfatase_C%7CPF14707.6%7C0.00087%2CTraW_N%7CPF12477.8%7C0.0069%2CDUF1501%7CPF07394.12%7C0.015%2CDUF4994%7CPF16385.5%7C0.062%2CPhosphodiest%7CPF01663.22%7C0.094
LSTA.13698.5	transdecoder	mRNA	1	1759	.	+	.	ID=LSTA.13698.5.p1;Parent=GENE.LSTA.13698.5~~LSTA.13698.5.p1;Name=ORF%20type%3Acomplete%20len%3A338%20%28%2B%29%2Cscore%3D77.96%2Clcl%7CNW_013193532.1_prot_XP_013087527.1_2638%7C64.985%7C7.34e-171%2CSulfatase%7CPF00884.23%7C3.8e-32%2CSulfatase_C%7CPF14707.6%7C6.6e%2B03%2CSulfatase_C%7CPF14707.6%7C0.00087%2CTraW_N%7CPF12477.8%7C0.0069%2CDUF1501%7CPF07394.12%7C0.015%2CDUF4994%7CPF16385.5%7C0.062%2CPhosphodiest%7CPF01663.22%7C0.094
LSTA.13698.5	transdecoder	five_prime_UTR	1	721	.	+	.	ID=LSTA.13698.5.p1.utr5p1;Parent=LSTA.13698.5.p1
LSTA.13698.5	transdecoder	exon	1	1759	.	+	.	ID=LSTA.13698.5.p1.exon1;Parent=LSTA.13698.5.p1
LSTA.13698.5	transdecoder	CDS	722	1735	.	+	0	ID=cds.LSTA.13698.5.p1;Parent=LSTA.13698.5.p1
LSTA.13698.5	transdecoder	three_prime_UTR	1736	1759	.	+	.	ID=LSTA.13698.5.p1.utr3p1;Parent=LSTA.13698.5.p1
LSTA.13698.5	transdecoder	gene	1	1759	.	+	.	ID=GENE.LSTA.13698.5~~LSTA.13698.5.p2;Name=ORF%20type%3Acomplete%20len%3A144%20%28%2B%29%2Cscore%3D32.22%2Clcl%7CNW_013193532.1_prot_XP_013087521.1_2637%7C85.833%7C1.28e-71%2CSulfatase%7CPF00884.23%7C1.5e-33%2CCu-oxidase_4%7CPF02578.15%7C0.099%2CPeptidase_C13%7CPF01650.18%7C0.21
LSTA.13698.5	transdecoder	mRNA	1	1759	.	+	.	ID=LSTA.13698.5.p2;Parent=GENE.LSTA.13698.5~~LSTA.13698.5.p2;Name=ORF%20type%3Acomplete%20len%3A144%20%28%2B%29%2Cscore%3D32.22%2Clcl%7CNW_013193532.1_prot_XP_013087521.1_2637%7C85.833%7C1.28e-71%2CSulfatase%7CPF00884.23%7C1.5e-33%2CCu-oxidase_4%7CPF02578.15%7C0.099%2CPeptidase_C13%7CPF01650.18%7C0.21
LSTA.13698.5	transdecoder	five_prime_UTR	1	277	.	+	.	ID=LSTA.13698.5.p2.utr5p1;Parent=LSTA.13698.5.p2
LSTA.13698.5	transdecoder	exon	1	1759	.	+	.	ID=LSTA.13698.5.p2.exon1;Parent=LSTA.13698.5.p2
LSTA.13698.5	transdecoder	CDS	278	709	.	+	0	ID=cds.LSTA.13698.5.p2;Parent=LSTA.13698.5.p2
LSTA.13698.5	transdecoder	three_prime_UTR	710	1759	.	+	.	ID=LSTA.13698.5.p2.utr3p1;Parent=LSTA.13698.5.p2
LSTA.13698.6	transdecoder	gene	1	1759	.	+	.	ID=GENE.LSTA.13698.6~~LSTA.13698.6.p1;Name=ORF%20type%3Acomplete%20len%3A338%20%28%2B%29%2Cscore%3D77.96%2Clcl%7CNW_013193532.1_prot_XP_013087527.1_2638%7C64.985%7C7.34e-171%2CSulfatase%7CPF00884.23%7C3.8e-32%2CSulfatase_C%7CPF14707.6%7C6.6e%2B03%2CSulfatase_C%7CPF14707.6%7C0.00087%2CTraW_N%7CPF12477.8%7C0.0069%2CDUF1501%7CPF07394.12%7C0.015%2CDUF4994%7CPF16385.5%7C0.062%2CPhosphodiest%7CPF01663.22%7C0.094
LSTA.13698.6	transdecoder	mRNA	1	1759	.	+	.	ID=LSTA.13698.6.p1;Parent=GENE.LSTA.13698.6~~LSTA.13698.6.p1;Name=ORF%20type%3Acomplete%20len%3A338%20%28%2B%29%2Cscore%3D77.96%2Clcl%7CNW_013193532.1_prot_XP_013087527.1_2638%7C64.985%7C7.34e-171%2CSulfatase%7CPF00884.23%7C3.8e-32%2CSulfatase_C%7CPF14707.6%7C6.6e%2B03%2CSulfatase_C%7CPF14707.6%7C0.00087%2CTraW_N%7CPF12477.8%7C0.0069%2CDUF1501%7CPF07394.12%7C0.015%2CDUF4994%7CPF16385.5%7C0.062%2CPhosphodiest%7CPF01663.22%7C0.094
LSTA.13698.6	transdecoder	five_prime_UTR	1	721	.	+	.	ID=LSTA.13698.6.p1.utr5p1;Parent=LSTA.13698.6.p1
LSTA.13698.6	transdecoder	exon	1	1759	.	+	.	ID=LSTA.13698.6.p1.exon1;Parent=LSTA.13698.6.p1
LSTA.13698.6	transdecoder	CDS	722	1735	.	+	0	ID=cds.LSTA.13698.6.p1;Parent=LSTA.13698.6.p1
LSTA.13698.6	transdecoder	three_prime_UTR	1736	1759	.	+	.	ID=LSTA.13698.6.p1.utr3p1;Parent=LSTA.13698.6.p1
LSTA.13698.6	transdecoder	gene	1	1759	.	+	.	ID=GENE.LSTA.13698.6~~LSTA.13698.6.p2;Name=ORF%20type%3Acomplete%20len%3A144%20%28%2B%29%2Cscore%3D32.22%2Clcl%7CNW_013193532.1_prot_XP_013087521.1_2637%7C85.833%7C1.28e-71%2CSulfatase%7CPF00884.23%7C1.5e-33%2CCu-oxidase_4%7CPF02578.15%7C0.099%2CPeptidase_C13%7CPF01650.18%7C0.21
LSTA.13698.6	transdecoder	mRNA	1	1759	.	+	.	ID=LSTA.13698.6.p2;Parent=GENE.LSTA.13698.6~~LSTA.13698.6.p2;Name=ORF%20type%3Acomplete%20len%3A144%20%28%2B%29%2Cscore%3D32.22%2Clcl%7CNW_013193532.1_prot_XP_013087521.1_2637%7C85.833%7C1.28e-71%2CSulfatase%7CPF00884.23%7C1.5e-33%2CCu-oxidase_4%7CPF02578.15%7C0.099%2CPeptidase_C13%7CPF01650.18%7C0.21
LSTA.13698.6	transdecoder	five_prime_UTR	1	277	.	+	.	ID=LSTA.13698.6.p2.utr5p1;Parent=LSTA.13698.6.p2
LSTA.13698.6	transdecoder	exon	1	1759	.	+	.	ID=LSTA.13698.6.p2.exon1;Parent=LSTA.13698.6.p2
LSTA.13698.6	transdecoder	CDS	278	709	.	+	0	ID=cds.LSTA.13698.6.p2;Parent=LSTA.13698.6.p2
LSTA.13698.6	transdecoder	three_prime_UTR	710	1759	.	+	.	ID=LSTA.13698.6.p2.utr3p1;Parent=LSTA.13698.6.p2
LSTA.13698.7	transdecoder	gene	1	1759	.	+	.	ID=GENE.LSTA.13698.7~~LSTA.13698.7.p2;Name=ORF%20type%3Acomplete%20len%3A144%20%28%2B%29%2Cscore%3D32.22%2Clcl%7CNW_013193532.1_prot_XP_013087521.1_2637%7C85.833%7C1.28e-71%2CSulfatase%7CPF00884.23%7C1.5e-33%2CCu-oxidase_4%7CPF02578.15%7C0.099%2CPeptidase_C13%7CPF01650.18%7C0.21
LSTA.13698.7	transdecoder	mRNA	1	1759	.	+	.	ID=LSTA.13698.7.p2;Parent=GENE.LSTA.13698.7~~LSTA.13698.7.p2;Name=ORF%20type%3Acomplete%20len%3A144%20%28%2B%29%2Cscore%3D32.22%2Clcl%7CNW_013193532.1_prot_XP_013087521.1_2637%7C85.833%7C1.28e-71%2CSulfatase%7CPF00884.23%7C1.5e-33%2CCu-oxidase_4%7CPF02578.15%7C0.099%2CPeptidase_C13%7CPF01650.18%7C0.21
LSTA.13698.7	transdecoder	five_prime_UTR	1	277	.	+	.	ID=LSTA.13698.7.p2.utr5p1;Parent=LSTA.13698.7.p2
LSTA.13698.7	transdecoder	exon	1	1759	.	+	.	ID=LSTA.13698.7.p2.exon1;Parent=LSTA.13698.7.p2
LSTA.13698.7	transdecoder	CDS	278	709	.	+	0	ID=cds.LSTA.13698.7.p2;Parent=LSTA.13698.7.p2
LSTA.13698.7	transdecoder	three_prime_UTR	710	1759	.	+	.	ID=LSTA.13698.7.p2.utr3p1;Parent=LSTA.13698.7.p2
LSTA.13698.7	transdecoder	gene	1	1759	.	+	.	ID=GENE.LSTA.13698.7~~LSTA.13698.7.p1;Name=ORF%20type%3Acomplete%20len%3A338%20%28%2B%29%2Cscore%3D77.96%2Clcl%7CNW_013193532.1_prot_XP_013087527.1_2638%7C64.985%7C7.34e-171%2CSulfatase%7CPF00884.23%7C3.8e-32%2CSulfatase_C%7CPF14707.6%7C6.6e%2B03%2CSulfatase_C%7CPF14707.6%7C0.00087%2CTraW_N%7CPF12477.8%7C0.0069%2CDUF1501%7CPF07394.12%7C0.015%2CDUF4994%7CPF16385.5%7C0.062%2CPhosphodiest%7CPF01663.22%7C0.094
LSTA.13698.7	transdecoder	mRNA	1	1759	.	+	.	ID=LSTA.13698.7.p1;Parent=GENE.LSTA.13698.7~~LSTA.13698.7.p1;Name=ORF%20type%3Acomplete%20len%3A338%20%28%2B%29%2Cscore%3D77.96%2Clcl%7CNW_013193532.1_prot_XP_013087527.1_2638%7C64.985%7C7.34e-171%2CSulfatase%7CPF00884.23%7C3.8e-32%2CSulfatase_C%7CPF14707.6%7C6.6e%2B03%2CSulfatase_C%7CPF14707.6%7C0.00087%2CTraW_N%7CPF12477.8%7C0.0069%2CDUF1501%7CPF07394.12%7C0.015%2CDUF4994%7CPF16385.5%7C0.062%2CPhosphodiest%7CPF01663.22%7C0.094
LSTA.13698.7	transdecoder	five_prime_UTR	1	721	.	+	.	ID=LSTA.13698.7.p1.utr5p1;Parent=LSTA.13698.7.p1
LSTA.13698.7	transdecoder	exon	1	1759	.	+	.	ID=LSTA.13698.7.p1.exon1;Parent=LSTA.13698.7.p1
LSTA.13698.7	transdecoder	CDS	722	1735	.	+	0	ID=cds.LSTA.13698.7.p1;Parent=LSTA.13698.7.p1
LSTA.13698.7	transdecoder	three_prime_UTR	1736	1759	.	+	.	ID=LSTA.13698.7.p1.utr3p1;Parent=LSTA.13698.7.p1
LSTA.13698.8	transdecoder	gene	1	1036	.	+	.	ID=GENE.LSTA.13698.8~~LSTA.13698.8.p1;Name=ORF%20type%3A5prime_partial%20len%3A341%20%28%2B%29%2Cscore%3D77.84%2Clcl%7CNW_013193532.1_prot_XP_013087527.1_2638%7C65.192%7C6.35e-173%2CSulfatase%7CPF00884.23%7C3.6e-32%2CSulfatase_C%7CPF14707.6%7C6.7e%2B03%2CSulfatase_C%7CPF14707.6%7C0.00088%2CTraW_N%7CPF12477.8%7C0.007%2CDUF1501%7CPF07394.12%7C0.015%2CDUF4994%7CPF16385.5%7C0.063%2CPhosphodiest%7CPF01663.22%7C0.079
LSTA.13698.8	transdecoder	mRNA	1	1036	.	+	.	ID=LSTA.13698.8.p1;Parent=GENE.LSTA.13698.8~~LSTA.13698.8.p1;Name=ORF%20type%3A5prime_partial%20len%3A341%20%28%2B%29%2Cscore%3D77.84%2Clcl%7CNW_013193532.1_prot_XP_013087527.1_2638%7C65.192%7C6.35e-173%2CSulfatase%7CPF00884.23%7C3.6e-32%2CSulfatase_C%7CPF14707.6%7C6.7e%2B03%2CSulfatase_C%7CPF14707.6%7C0.00088%2CTraW_N%7CPF12477.8%7C0.007%2CDUF1501%7CPF07394.12%7C0.015%2CDUF4994%7CPF16385.5%7C0.063%2CPhosphodiest%7CPF01663.22%7C0.079
LSTA.13698.8	transdecoder	exon	1	1036	.	+	.	ID=LSTA.13698.8.p1.exon1;Parent=LSTA.13698.8.p1
LSTA.13698.8	transdecoder	CDS	3	1025	.	+	0	ID=cds.LSTA.13698.8.p1;Parent=LSTA.13698.8.p1
LSTA.13698.8	transdecoder	three_prime_UTR	1026	1036	.	+	.	ID=LSTA.13698.8.p1.utr3p1;Parent=LSTA.13698.8.p1
LSTA.13698.9	transdecoder	gene	1	1036	.	+	.	ID=GENE.LSTA.13698.9~~LSTA.13698.9.p1;Name=ORF%20type%3A5prime_partial%20len%3A341%20%28%2B%29%2Cscore%3D77.84%2Clcl%7CNW_013193532.1_prot_XP_013087527.1_2638%7C65.192%7C6.35e-173%2CSulfatase%7CPF00884.23%7C3.6e-32%2CSulfatase_C%7CPF14707.6%7C6.7e%2B03%2CSulfatase_C%7CPF14707.6%7C0.00088%2CTraW_N%7CPF12477.8%7C0.007%2CDUF1501%7CPF07394.12%7C0.015%2CDUF4994%7CPF16385.5%7C0.063%2CPhosphodiest%7CPF01663.22%7C0.079
LSTA.13698.9	transdecoder	mRNA	1	1036	.	+	.	ID=LSTA.13698.9.p1;Parent=GENE.LSTA.13698.9~~LSTA.13698.9.p1;Name=ORF%20type%3A5prime_partial%20len%3A341%20%28%2B%29%2Cscore%3D77.84%2Clcl%7CNW_013193532.1_prot_XP_013087527.1_2638%7C65.192%7C6.35e-173%2CSulfatase%7CPF00884.23%7C3.6e-32%2CSulfatase_C%7CPF14707.6%7C6.7e%2B03%2CSulfatase_C%7CPF14707.6%7C0.00088%2CTraW_N%7CPF12477.8%7C0.007%2CDUF1501%7CPF07394.12%7C0.015%2CDUF4994%7CPF16385.5%7C0.063%2CPhosphodiest%7CPF01663.22%7C0.079
LSTA.13698.9	transdecoder	exon	1	1036	.	+	.	ID=LSTA.13698.9.p1.exon1;Parent=LSTA.13698.9.p1
LSTA.13698.9	transdecoder	CDS	3	1025	.	+	0	ID=cds.LSTA.13698.9.p1;Parent=LSTA.13698.9.p1
LSTA.13698.9	transdecoder	three_prime_UTR	1026	1036	.	+	.	ID=LSTA.13698.9.p1.utr3p1;Parent=LSTA.13698.9.p1
LSTA.137.1	transdecoder	gene	1	2130	.	+	.	ID=GENE.LSTA.137.1~~LSTA.137.1.p1;Name=ORF%20type%3A3prime_partial%20len%3A645%20%28%2B%29%2Cscore%3D132.91%2Clcl%7CNW_013227573.1_prot_XP_013073260.1_11305%7C72.464%7C0.0%2COATP%7CPF03137.20%7C6.3e-121%2CMFS_1%7CPF07690.16%7C1.9e-17%2CMFS_1%7CPF07690.16%7C4.4e%2B03%2CKazal_2%7CPF07648.15%7C7.2e-05
LSTA.137.1	transdecoder	mRNA	1	2130	.	+	.	ID=LSTA.137.1.p1;Parent=GENE.LSTA.137.1~~LSTA.137.1.p1;Name=ORF%20type%3A3prime_partial%20len%3A645%20%28%2B%29%2Cscore%3D132.91%2Clcl%7CNW_013227573.1_prot_XP_013073260.1_11305%7C72.464%7C0.0%2COATP%7CPF03137.20%7C6.3e-121%2CMFS_1%7CPF07690.16%7C1.9e-17%2CMFS_1%7CPF07690.16%7C4.4e%2B03%2CKazal_2%7CPF07648.15%7C7.2e-05
LSTA.137.1	transdecoder	five_prime_UTR	1	198	.	+	.	ID=LSTA.137.1.p1.utr5p1;Parent=LSTA.137.1.p1
LSTA.137.1	transdecoder	exon	1	2130	.	+	.	ID=LSTA.137.1.p1.exon1;Parent=LSTA.137.1.p1
LSTA.137.1	transdecoder	CDS	199	2130	.	+	0	ID=cds.LSTA.137.1.p1;Parent=LSTA.137.1.p1
LSTA.13701.1	transdecoder	gene	1	1361	.	+	.	ID=GENE.LSTA.13701.1~~LSTA.13701.1.p1;Name=ORF%20type%3Acomplete%20len%3A144%20%28%2B%29%2Cscore%3D32.90%2Clcl%7CNW_013194047.1_prot_XP_013068492.1_7061%7C80.420%7C6.47e-72%2CSynaptobrevin%7CPF00957.21%7C9.3e-33%2CXhlA%7CPF10779.9%7C9.6e%2B02%2CXhlA%7CPF10779.9%7C0.071%2CFerlin_C%7CPF16165.5%7C0.073%2CFzo_mitofusin%7CPF04799.13%7C0.099%2CFzo_mitofusin%7CPF04799.13%7C8e%2B03%2CEMP24_GP25L%7CPF01105.24%7C15
LSTA.13701.1	transdecoder	mRNA	1	1361	.	+	.	ID=LSTA.13701.1.p1;Parent=GENE.LSTA.13701.1~~LSTA.13701.1.p1;Name=ORF%20type%3Acomplete%20len%3A144%20%28%2B%29%2Cscore%3D32.90%2Clcl%7CNW_013194047.1_prot_XP_013068492.1_7061%7C80.420%7C6.47e-72%2CSynaptobrevin%7CPF00957.21%7C9.3e-33%2CXhlA%7CPF10779.9%7C9.6e%2B02%2CXhlA%7CPF10779.9%7C0.071%2CFerlin_C%7CPF16165.5%7C0.073%2CFzo_mitofusin%7CPF04799.13%7C0.099%2CFzo_mitofusin%7CPF04799.13%7C8e%2B03%2CEMP24_GP25L%7CPF01105.24%7C15
LSTA.13701.1	transdecoder	five_prime_UTR	1	272	.	+	.	ID=LSTA.13701.1.p1.utr5p1;Parent=LSTA.13701.1.p1
LSTA.13701.1	transdecoder	exon	1	1361	.	+	.	ID=LSTA.13701.1.p1.exon1;Parent=LSTA.13701.1.p1
LSTA.13701.1	transdecoder	CDS	273	704	.	+	0	ID=cds.LSTA.13701.1.p1;Parent=LSTA.13701.1.p1
LSTA.13701.1	transdecoder	three_prime_UTR	705	1361	.	+	.	ID=LSTA.13701.1.p1.utr3p1;Parent=LSTA.13701.1.p1
LSTA.13708.1	transdecoder	gene	1	2692	.	+	.	ID=GENE.LSTA.13708.1~~LSTA.13708.1.p1;Name=ORF%20type%3Acomplete%20len%3A276%20%28%2B%29%2Cscore%3D73.94%2Clcl%7CNW_013249601.1_prot_XP_013075064.1_12908%7C92.000%7C0.0%2CGlucosamine_iso%7CPF01182.20%7C2.7e-20
LSTA.13708.1	transdecoder	mRNA	1	2692	.	+	.	ID=LSTA.13708.1.p1;Parent=GENE.LSTA.13708.1~~LSTA.13708.1.p1;Name=ORF%20type%3Acomplete%20len%3A276%20%28%2B%29%2Cscore%3D73.94%2Clcl%7CNW_013249601.1_prot_XP_013075064.1_12908%7C92.000%7C0.0%2CGlucosamine_iso%7CPF01182.20%7C2.7e-20
LSTA.13708.1	transdecoder	five_prime_UTR	1	502	.	+	.	ID=LSTA.13708.1.p1.utr5p1;Parent=LSTA.13708.1.p1
LSTA.13708.1	transdecoder	exon	1	2692	.	+	.	ID=LSTA.13708.1.p1.exon1;Parent=LSTA.13708.1.p1
LSTA.13708.1	transdecoder	CDS	503	1330	.	+	0	ID=cds.LSTA.13708.1.p1;Parent=LSTA.13708.1.p1
LSTA.13708.1	transdecoder	three_prime_UTR	1331	2692	.	+	.	ID=LSTA.13708.1.p1.utr3p1;Parent=LSTA.13708.1.p1
LSTA.13710.1	transdecoder	gene	1	1535	.	+	.	ID=GENE.LSTA.13710.1~~LSTA.13710.1.p1;Name=ORF%20type%3A5prime_partial%20len%3A358%20%28%2B%29%2Cscore%3D42.60%2Clcl%7CNW_013249601.1_prot_XP_013075065.1_12909%7C68.693%7C1.32e-142%2CAnk_2%7CPF12796.7%7C3.2e-08%2CAnk_2%7CPF12796.7%7C5.3e-05%2CAnk%7CPF00023.30%7C3.2e%2B03%2CAnk%7CPF00023.30%7C3.3e-06%2CAnk%7CPF00023.30%7C2.3e-05%2CAnk_3%7CPF13606.6%7C1.6e%2B02%2CAnk_3%7CPF13606.6%7C0.0001%2CAnk_3%7CPF13606.6%7C0.0008%2CAnk_3%7CPF13606.6%7C1.2e%2B04%2CAnk_5%7CPF13857.6%7C4.7%2CAnk_5%7CPF13857.6%7C0.015%2CAnk_5%7CPF13857.6%7C0.00022%2CAnk_4%7CPF13637.6%7C0.002%2CAnk_4%7CPF13637.6%7C0.061%2CAnk_4%7CPF13637.6%7C0.054
LSTA.13710.1	transdecoder	mRNA	1	1535	.	+	.	ID=LSTA.13710.1.p1;Parent=GENE.LSTA.13710.1~~LSTA.13710.1.p1;Name=ORF%20type%3A5prime_partial%20len%3A358%20%28%2B%29%2Cscore%3D42.60%2Clcl%7CNW_013249601.1_prot_XP_013075065.1_12909%7C68.693%7C1.32e-142%2CAnk_2%7CPF12796.7%7C3.2e-08%2CAnk_2%7CPF12796.7%7C5.3e-05%2CAnk%7CPF00023.30%7C3.2e%2B03%2CAnk%7CPF00023.30%7C3.3e-06%2CAnk%7CPF00023.30%7C2.3e-05%2CAnk_3%7CPF13606.6%7C1.6e%2B02%2CAnk_3%7CPF13606.6%7C0.0001%2CAnk_3%7CPF13606.6%7C0.0008%2CAnk_3%7CPF13606.6%7C1.2e%2B04%2CAnk_5%7CPF13857.6%7C4.7%2CAnk_5%7CPF13857.6%7C0.015%2CAnk_5%7CPF13857.6%7C0.00022%2CAnk_4%7CPF13637.6%7C0.002%2CAnk_4%7CPF13637.6%7C0.061%2CAnk_4%7CPF13637.6%7C0.054
LSTA.13710.1	transdecoder	exon	1	1535	.	+	.	ID=LSTA.13710.1.p1.exon1;Parent=LSTA.13710.1.p1
LSTA.13710.1	transdecoder	CDS	2	1075	.	+	0	ID=cds.LSTA.13710.1.p1;Parent=LSTA.13710.1.p1
LSTA.13710.1	transdecoder	three_prime_UTR	1076	1535	.	+	.	ID=LSTA.13710.1.p1.utr3p1;Parent=LSTA.13710.1.p1
LSTA.13711.1	transdecoder	gene	1	2812	.	+	.	ID=GENE.LSTA.13711.1~~LSTA.13711.1.p1;Name=ORF%20type%3Acomplete%20len%3A107%20%28%2B%29%2Cscore%3D23.72%2Clcl%7CNW_013249601.1_prot_XP_013075065.1_12909%7C85.714%7C6.43e-59%2CClpB_D2-small%7CPF10431.9%7C8.6e-05
LSTA.13711.1	transdecoder	mRNA	1	2812	.	+	.	ID=LSTA.13711.1.p1;Parent=GENE.LSTA.13711.1~~LSTA.13711.1.p1;Name=ORF%20type%3Acomplete%20len%3A107%20%28%2B%29%2Cscore%3D23.72%2Clcl%7CNW_013249601.1_prot_XP_013075065.1_12909%7C85.714%7C6.43e-59%2CClpB_D2-small%7CPF10431.9%7C8.6e-05
LSTA.13711.1	transdecoder	five_prime_UTR	1	297	.	+	.	ID=LSTA.13711.1.p1.utr5p1;Parent=LSTA.13711.1.p1
LSTA.13711.1	transdecoder	exon	1	2812	.	+	.	ID=LSTA.13711.1.p1.exon1;Parent=LSTA.13711.1.p1
LSTA.13711.1	transdecoder	CDS	298	618	.	+	0	ID=cds.LSTA.13711.1.p1;Parent=LSTA.13711.1.p1
LSTA.13711.1	transdecoder	three_prime_UTR	619	2812	.	+	.	ID=LSTA.13711.1.p1.utr3p1;Parent=LSTA.13711.1.p1
LSTA.13713.1	transdecoder	gene	1	3349	.	+	.	ID=GENE.LSTA.13713.1~~LSTA.13713.1.p1;Name=ORF%20type%3Acomplete%20len%3A529%20%28%2B%29%2Cscore%3D185.95%2Clcl%7CNW_013249601.1_prot_XP_013075069.1_12910%7C62.873%7C0.0%2CNup35_RRM_2%7CPF14605.6%7C1.4e-07%2CRRM_1%7CPF00076.22%7C0.013%2CeIF_4G1%7CPF12152.8%7C0.094
LSTA.13713.1	transdecoder	mRNA	1	3349	.	+	.	ID=LSTA.13713.1.p1;Parent=GENE.LSTA.13713.1~~LSTA.13713.1.p1;Name=ORF%20type%3Acomplete%20len%3A529%20%28%2B%29%2Cscore%3D185.95%2Clcl%7CNW_013249601.1_prot_XP_013075069.1_12910%7C62.873%7C0.0%2CNup35_RRM_2%7CPF14605.6%7C1.4e-07%2CRRM_1%7CPF00076.22%7C0.013%2CeIF_4G1%7CPF12152.8%7C0.094
LSTA.13713.1	transdecoder	five_prime_UTR	1	503	.	+	.	ID=LSTA.13713.1.p1.utr5p1;Parent=LSTA.13713.1.p1
LSTA.13713.1	transdecoder	exon	1	3349	.	+	.	ID=LSTA.13713.1.p1.exon1;Parent=LSTA.13713.1.p1
LSTA.13713.1	transdecoder	CDS	504	2090	.	+	0	ID=cds.LSTA.13713.1.p1;Parent=LSTA.13713.1.p1
LSTA.13713.1	transdecoder	three_prime_UTR	2091	3349	.	+	.	ID=LSTA.13713.1.p1.utr3p1;Parent=LSTA.13713.1.p1
LSTA.13713.2	transdecoder	gene	1	3349	.	+	.	ID=GENE.LSTA.13713.2~~LSTA.13713.2.p1;Name=ORF%20type%3Acomplete%20len%3A529%20%28%2B%29%2Cscore%3D185.95%2Clcl%7CNW_013249601.1_prot_XP_013075069.1_12910%7C62.873%7C0.0%2CNup35_RRM_2%7CPF14605.6%7C1.4e-07%2CRRM_1%7CPF00076.22%7C0.013%2CeIF_4G1%7CPF12152.8%7C0.094
LSTA.13713.2	transdecoder	mRNA	1	3349	.	+	.	ID=LSTA.13713.2.p1;Parent=GENE.LSTA.13713.2~~LSTA.13713.2.p1;Name=ORF%20type%3Acomplete%20len%3A529%20%28%2B%29%2Cscore%3D185.95%2Clcl%7CNW_013249601.1_prot_XP_013075069.1_12910%7C62.873%7C0.0%2CNup35_RRM_2%7CPF14605.6%7C1.4e-07%2CRRM_1%7CPF00076.22%7C0.013%2CeIF_4G1%7CPF12152.8%7C0.094
LSTA.13713.2	transdecoder	five_prime_UTR	1	503	.	+	.	ID=LSTA.13713.2.p1.utr5p1;Parent=LSTA.13713.2.p1
LSTA.13713.2	transdecoder	exon	1	3349	.	+	.	ID=LSTA.13713.2.p1.exon1;Parent=LSTA.13713.2.p1
LSTA.13713.2	transdecoder	CDS	504	2090	.	+	0	ID=cds.LSTA.13713.2.p1;Parent=LSTA.13713.2.p1
LSTA.13713.2	transdecoder	three_prime_UTR	2091	3349	.	+	.	ID=LSTA.13713.2.p1.utr3p1;Parent=LSTA.13713.2.p1
LSTA.13713.3	transdecoder	gene	1	3349	.	+	.	ID=GENE.LSTA.13713.3~~LSTA.13713.3.p1;Name=ORF%20type%3Acomplete%20len%3A529%20%28%2B%29%2Cscore%3D185.95%2Clcl%7CNW_013249601.1_prot_XP_013075069.1_12910%7C62.873%7C0.0%2CNup35_RRM_2%7CPF14605.6%7C1.4e-07%2CRRM_1%7CPF00076.22%7C0.013%2CeIF_4G1%7CPF12152.8%7C0.094
LSTA.13713.3	transdecoder	mRNA	1	3349	.	+	.	ID=LSTA.13713.3.p1;Parent=GENE.LSTA.13713.3~~LSTA.13713.3.p1;Name=ORF%20type%3Acomplete%20len%3A529%20%28%2B%29%2Cscore%3D185.95%2Clcl%7CNW_013249601.1_prot_XP_013075069.1_12910%7C62.873%7C0.0%2CNup35_RRM_2%7CPF14605.6%7C1.4e-07%2CRRM_1%7CPF00076.22%7C0.013%2CeIF_4G1%7CPF12152.8%7C0.094
LSTA.13713.3	transdecoder	five_prime_UTR	1	503	.	+	.	ID=LSTA.13713.3.p1.utr5p1;Parent=LSTA.13713.3.p1
LSTA.13713.3	transdecoder	exon	1	3349	.	+	.	ID=LSTA.13713.3.p1.exon1;Parent=LSTA.13713.3.p1
LSTA.13713.3	transdecoder	CDS	504	2090	.	+	0	ID=cds.LSTA.13713.3.p1;Parent=LSTA.13713.3.p1
LSTA.13713.3	transdecoder	three_prime_UTR	2091	3349	.	+	.	ID=LSTA.13713.3.p1.utr3p1;Parent=LSTA.13713.3.p1
LSTA.13714.1	transdecoder	gene	1	1959	.	+	.	ID=GENE.LSTA.13714.1~~LSTA.13714.1.p1;Name=ORF%20type%3A3prime_partial%20len%3A629%20%28%2B%29%2Cscore%3D156.13%2Clcl%7CNW_013249601.1_prot_XP_013075066.1_12912%7C65.015%7C0.0%2CPWI%7CPF01480.17%7C3e-09%2Czf-CCCH%7CPF00642.24%7C0.0013%2Czf_CCCH_4%7CPF18345.1%7C0.034
LSTA.13714.1	transdecoder	mRNA	1	1959	.	+	.	ID=LSTA.13714.1.p1;Parent=GENE.LSTA.13714.1~~LSTA.13714.1.p1;Name=ORF%20type%3A3prime_partial%20len%3A629%20%28%2B%29%2Cscore%3D156.13%2Clcl%7CNW_013249601.1_prot_XP_013075066.1_12912%7C65.015%7C0.0%2CPWI%7CPF01480.17%7C3e-09%2Czf-CCCH%7CPF00642.24%7C0.0013%2Czf_CCCH_4%7CPF18345.1%7C0.034
LSTA.13714.1	transdecoder	five_prime_UTR	1	73	.	+	.	ID=LSTA.13714.1.p1.utr5p1;Parent=LSTA.13714.1.p1
LSTA.13714.1	transdecoder	exon	1	1959	.	+	.	ID=LSTA.13714.1.p1.exon1;Parent=LSTA.13714.1.p1
LSTA.13714.1	transdecoder	CDS	74	1957	.	+	0	ID=cds.LSTA.13714.1.p1;Parent=LSTA.13714.1.p1
LSTA.13714.2	transdecoder	gene	1	1962	.	+	.	ID=GENE.LSTA.13714.2~~LSTA.13714.2.p1;Name=ORF%20type%3A3prime_partial%20len%3A630%20%28%2B%29%2Cscore%3D157.17%2Clcl%7CNW_013249601.1_prot_XP_013075066.1_12912%7C64.915%7C0.0%2CPWI%7CPF01480.17%7C3e-09%2Czf-CCCH%7CPF00642.24%7C0.0013%2Czf_CCCH_4%7CPF18345.1%7C0.034
LSTA.13714.2	transdecoder	mRNA	1	1962	.	+	.	ID=LSTA.13714.2.p1;Parent=GENE.LSTA.13714.2~~LSTA.13714.2.p1;Name=ORF%20type%3A3prime_partial%20len%3A630%20%28%2B%29%2Cscore%3D157.17%2Clcl%7CNW_013249601.1_prot_XP_013075066.1_12912%7C64.915%7C0.0%2CPWI%7CPF01480.17%7C3e-09%2Czf-CCCH%7CPF00642.24%7C0.0013%2Czf_CCCH_4%7CPF18345.1%7C0.034
LSTA.13714.2	transdecoder	five_prime_UTR	1	73	.	+	.	ID=LSTA.13714.2.p1.utr5p1;Parent=LSTA.13714.2.p1
LSTA.13714.2	transdecoder	exon	1	1962	.	+	.	ID=LSTA.13714.2.p1.exon1;Parent=LSTA.13714.2.p1
LSTA.13714.2	transdecoder	CDS	74	1960	.	+	0	ID=cds.LSTA.13714.2.p1;Parent=LSTA.13714.2.p1
LSTA.13716.1	transdecoder	gene	1	894	.	+	.	ID=GENE.LSTA.13716.1~~LSTA.13716.1.p1;Name=ORF%20type%3A3prime_partial%20len%3A249%20%28%2B%29%2Cscore%3D65.07%2Clcl%7CNW_013426411.1_prot_XP_013088703.1_25016%7C63.454%7C1.46e-115%2CAC_N%7CPF16214.5%7C7.2e-31%2CInternalin_N%7CPF12354.8%7C1.1e%2B02%2CInternalin_N%7CPF12354.8%7C7%2CDUF3377%7CPF11857.8%7C1.7%2CDUF3377%7CPF11857.8%7C2.7e%2B03
LSTA.13716.1	transdecoder	mRNA	1	894	.	+	.	ID=LSTA.13716.1.p1;Parent=GENE.LSTA.13716.1~~LSTA.13716.1.p1;Name=ORF%20type%3A3prime_partial%20len%3A249%20%28%2B%29%2Cscore%3D65.07%2Clcl%7CNW_013426411.1_prot_XP_013088703.1_25016%7C63.454%7C1.46e-115%2CAC_N%7CPF16214.5%7C7.2e-31%2CInternalin_N%7CPF12354.8%7C1.1e%2B02%2CInternalin_N%7CPF12354.8%7C7%2CDUF3377%7CPF11857.8%7C1.7%2CDUF3377%7CPF11857.8%7C2.7e%2B03
LSTA.13716.1	transdecoder	five_prime_UTR	1	148	.	+	.	ID=LSTA.13716.1.p1.utr5p1;Parent=LSTA.13716.1.p1
LSTA.13716.1	transdecoder	exon	1	894	.	+	.	ID=LSTA.13716.1.p1.exon1;Parent=LSTA.13716.1.p1
LSTA.13716.1	transdecoder	CDS	149	892	.	+	0	ID=cds.LSTA.13716.1.p1;Parent=LSTA.13716.1.p1
LSTA.13719.1	transdecoder	gene	1	3220	.	-	.	ID=GENE.LSTA.13719.1~~LSTA.13719.1.p1;Name=ORF%20type%3Acomplete%20len%3A126%20%28-%29%2Cscore%3D-23.74%2CDUF378%7CPF04070.12%7C2.3%2CDUF378%7CPF04070.12%7C56
LSTA.13719.1	transdecoder	mRNA	1	3220	.	-	.	ID=LSTA.13719.1.p1;Parent=GENE.LSTA.13719.1~~LSTA.13719.1.p1;Name=ORF%20type%3Acomplete%20len%3A126%20%28-%29%2Cscore%3D-23.74%2CDUF378%7CPF04070.12%7C2.3%2CDUF378%7CPF04070.12%7C56
LSTA.13719.1	transdecoder	five_prime_UTR	497	3220	.	-	.	ID=LSTA.13719.1.p1.utr5p1;Parent=LSTA.13719.1.p1
LSTA.13719.1	transdecoder	exon	1	3220	.	-	.	ID=LSTA.13719.1.p1.exon1;Parent=LSTA.13719.1.p1
LSTA.13719.1	transdecoder	CDS	119	496	.	-	0	ID=cds.LSTA.13719.1.p1;Parent=LSTA.13719.1.p1
LSTA.13719.1	transdecoder	three_prime_UTR	1	118	.	-	.	ID=LSTA.13719.1.p1.utr3p1;Parent=LSTA.13719.1.p1
LSTA.13721.1	transdecoder	gene	1	3519	.	+	.	ID=GENE.LSTA.13721.1~~LSTA.13721.1.p1;Name=ORF%20type%3Acomplete%20len%3A856%20%28%2B%29%2Cscore%3D194.34%2Clcl%7CNW_013249601.1_prot_XP_013075070.1_12913%7C62.113%7C0.0%2CAAA%7CPF00004.29%7C2.6e-32%2CAAA%7CPF00004.29%7C1.8e-42%2CAAA_lid_3%7CPF17862.1%7C4.3e-07%2CAAA_lid_3%7CPF17862.1%7C1.2e-11%2CAAA_16%7CPF13191.6%7C2.8e-09%2CAAA_16%7CPF13191.6%7C0.37%2CAAA_5%7CPF07728.14%7C0.068%2CAAA_5%7CPF07728.14%7C0.0002%2CRuvB_N%7CPF05496.12%7C0.015%2CRuvB_N%7CPF05496.12%7C0.022%2CRuvB_N%7CPF05496.12%7C1.4e%2B03%2CAAA_22%7CPF13401.6%7C0.0019%2CAAA_22%7CPF13401.6%7C13%2CAAA_22%7CPF13401.6%7C1.1e%2B03%2CTIP49%7CPF06068.13%7C0.02%2CTIP49%7CPF06068.13%7C0.026%2CAAA_33%7CPF13671.6%7C0.014%2CAAA_33%7CPF13671.6%7C0.27%2CRad17%7CPF03215.15%7C0.6%2CRad17%7CPF03215.15%7C0.011%2CAAA_2%7CPF07724.14%7C1.5%2CAAA_2%7CPF07724.14%7C0.0076%2CRNA_helicase%7CPF00910.22%7C0.041%2CRNA_helicase%7CPF00910.22%7C0.48%2CNACHT%7CPF05729.12%7C0.017%2CNACHT%7CPF05729.12%7C90%2CNACHT%7CPF05729.12%7C72%2CAAA_28%7CPF13521.6%7C0.003%2CAAA_28%7CPF13521.6%7C12%2CMg_chelatase%7CPF01078.21%7C0.39%2CMg_chelatase%7CPF01078.21%7C0.07%2CIstB_IS21%7CPF01695.17%7C0.0056%2CIstB_IS21%7CPF01695.17%7C7.8%2CAAA_3%7CPF07726.11%7C0.17%2CAAA_3%7CPF07726.11%7C0.39%2CTsaE%7CPF02367.17%7C0.008%2CTsaE%7CPF02367.17%7C37%2CAAA_14%7CPF13173.6%7C0.41%2CAAA_14%7CPF13173.6%7C3.7%2CABC_tran%7CPF00005.27%7C0.008%2CABC_tran%7CPF00005.27%7C2.5e%2B02%2CDUF815%7CPF05673.13%7C0.0027%2CDUF815%7CPF05673.13%7C3.4e%2B02%2CAAA_7%7CPF12775.7%7C0.053%2CAAA_7%7CPF12775.7%7C26%2CSigma54_activ_2%7CPF14532.6%7C2.1e%2B03%2CSigma54_activ_2%7CPF14532.6%7C0.66%2CSigma54_activ_2%7CPF14532.6%7C7.3%2CSigma54_activat%7CPF00158.26%7C0.27%2CSigma54_activat%7CPF00158.26%7C46%2CAAA_25%7CPF13481.6%7C3.5%2CAAA_25%7CPF13481.6%7C45%2CAAA_25%7CPF13481.6%7C36%2CAAA_11%7CPF13086.6%7C0.84%2CAAA_11%7CPF13086.6%7C7.8%2CBac_DnaA%7CPF00308.18%7C0.028%2CBac_DnaA%7CPF00308.18%7C6.2e%2B02%2CAAA_30%7CPF13604.6%7C0.027%2CAAA_30%7CPF13604.6%7C1.1e%2B03%2CAAA_18%7CPF13238.6%7C0.57%2CAAA_18%7CPF13238.6%7C86%2CPhoH%7CPF02562.16%7C0.12%2CPhoH%7CPF02562.16%7C4e%2B02%2CParvo_NS1%7CPF01057.17%7C0.41%2CParvo_NS1%7CPF01057.17%7C2.1e%2B02%2CFeoA%7CPF04023.14%7C0.095%2CZeta_toxin%7CPF06414.12%7C4.4%2CZeta_toxin%7CPF06414.12%7C41%2CZeta_toxin%7CPF06414.12%7C2.4e%2B03%2CAAA_19%7CPF13245.6%7C0.38%2CAAA_19%7CPF13245.6%7C1.6e%2B03%2CCytidylate_kin%7CPF02224.18%7C1.1%2CCytidylate_kin%7CPF02224.18%7C2.3e%2B02%2CT2SSE%7CPF00437.20%7C0.22%2CNB-ARC%7CPF00931.22%7C0.99%2CNB-ARC%7CPF00931.22%7C8.6e%2B02%2CAAA_6%7CPF12774.7%7C0.25%2CAAA_24%7CPF13479.6%7C1.6%2CAAA_24%7CPF13479.6%7C3.8e%2B02%2CATPase_2%7CPF01637.18%7C25%2CATPase_2%7CPF01637.18%7C2.5e%2B03%2CATPase_2%7CPF01637.18%7C89%2CATPase_2%7CPF01637.18%7C2.7e%2B03%2CVps4_C%7CPF09336.10%7C0.57%2CDUF2075%7CPF09848.9%7C0.47%2CDUF2075%7CPF09848.9%7C3.7e%2B03
LSTA.13721.1	transdecoder	mRNA	1	3519	.	+	.	ID=LSTA.13721.1.p1;Parent=GENE.LSTA.13721.1~~LSTA.13721.1.p1;Name=ORF%20type%3Acomplete%20len%3A856%20%28%2B%29%2Cscore%3D194.34%2Clcl%7CNW_013249601.1_prot_XP_013075070.1_12913%7C62.113%7C0.0%2CAAA%7CPF00004.29%7C2.6e-32%2CAAA%7CPF00004.29%7C1.8e-42%2CAAA_lid_3%7CPF17862.1%7C4.3e-07%2CAAA_lid_3%7CPF17862.1%7C1.2e-11%2CAAA_16%7CPF13191.6%7C2.8e-09%2CAAA_16%7CPF13191.6%7C0.37%2CAAA_5%7CPF07728.14%7C0.068%2CAAA_5%7CPF07728.14%7C0.0002%2CRuvB_N%7CPF05496.12%7C0.015%2CRuvB_N%7CPF05496.12%7C0.022%2CRuvB_N%7CPF05496.12%7C1.4e%2B03%2CAAA_22%7CPF13401.6%7C0.0019%2CAAA_22%7CPF13401.6%7C13%2CAAA_22%7CPF13401.6%7C1.1e%2B03%2CTIP49%7CPF06068.13%7C0.02%2CTIP49%7CPF06068.13%7C0.026%2CAAA_33%7CPF13671.6%7C0.014%2CAAA_33%7CPF13671.6%7C0.27%2CRad17%7CPF03215.15%7C0.6%2CRad17%7CPF03215.15%7C0.011%2CAAA_2%7CPF07724.14%7C1.5%2CAAA_2%7CPF07724.14%7C0.0076%2CRNA_helicase%7CPF00910.22%7C0.041%2CRNA_helicase%7CPF00910.22%7C0.48%2CNACHT%7CPF05729.12%7C0.017%2CNACHT%7CPF05729.12%7C90%2CNACHT%7CPF05729.12%7C72%2CAAA_28%7CPF13521.6%7C0.003%2CAAA_28%7CPF13521.6%7C12%2CMg_chelatase%7CPF01078.21%7C0.39%2CMg_chelatase%7CPF01078.21%7C0.07%2CIstB_IS21%7CPF01695.17%7C0.0056%2CIstB_IS21%7CPF01695.17%7C7.8%2CAAA_3%7CPF07726.11%7C0.17%2CAAA_3%7CPF07726.11%7C0.39%2CTsaE%7CPF02367.17%7C0.008%2CTsaE%7CPF02367.17%7C37%2CAAA_14%7CPF13173.6%7C0.41%2CAAA_14%7CPF13173.6%7C3.7%2CABC_tran%7CPF00005.27%7C0.008%2CABC_tran%7CPF00005.27%7C2.5e%2B02%2CDUF815%7CPF05673.13%7C0.0027%2CDUF815%7CPF05673.13%7C3.4e%2B02%2CAAA_7%7CPF12775.7%7C0.053%2CAAA_7%7CPF12775.7%7C26%2CSigma54_activ_2%7CPF14532.6%7C2.1e%2B03%2CSigma54_activ_2%7CPF14532.6%7C0.66%2CSigma54_activ_2%7CPF14532.6%7C7.3%2CSigma54_activat%7CPF00158.26%7C0.27%2CSigma54_activat%7CPF00158.26%7C46%2CAAA_25%7CPF13481.6%7C3.5%2CAAA_25%7CPF13481.6%7C45%2CAAA_25%7CPF13481.6%7C36%2CAAA_11%7CPF13086.6%7C0.84%2CAAA_11%7CPF13086.6%7C7.8%2CBac_DnaA%7CPF00308.18%7C0.028%2CBac_DnaA%7CPF00308.18%7C6.2e%2B02%2CAAA_30%7CPF13604.6%7C0.027%2CAAA_30%7CPF13604.6%7C1.1e%2B03%2CAAA_18%7CPF13238.6%7C0.57%2CAAA_18%7CPF13238.6%7C86%2CPhoH%7CPF02562.16%7C0.12%2CPhoH%7CPF02562.16%7C4e%2B02%2CParvo_NS1%7CPF01057.17%7C0.41%2CParvo_NS1%7CPF01057.17%7C2.1e%2B02%2CFeoA%7CPF04023.14%7C0.095%2CZeta_toxin%7CPF06414.12%7C4.4%2CZeta_toxin%7CPF06414.12%7C41%2CZeta_toxin%7CPF06414.12%7C2.4e%2B03%2CAAA_19%7CPF13245.6%7C0.38%2CAAA_19%7CPF13245.6%7C1.6e%2B03%2CCytidylate_kin%7CPF02224.18%7C1.1%2CCytidylate_kin%7CPF02224.18%7C2.3e%2B02%2CT2SSE%7CPF00437.20%7C0.22%2CNB-ARC%7CPF00931.22%7C0.99%2CNB-ARC%7CPF00931.22%7C8.6e%2B02%2CAAA_6%7CPF12774.7%7C0.25%2CAAA_24%7CPF13479.6%7C1.6%2CAAA_24%7CPF13479.6%7C3.8e%2B02%2CATPase_2%7CPF01637.18%7C25%2CATPase_2%7CPF01637.18%7C2.5e%2B03%2CATPase_2%7CPF01637.18%7C89%2CATPase_2%7CPF01637.18%7C2.7e%2B03%2CVps4_C%7CPF09336.10%7C0.57%2CDUF2075%7CPF09848.9%7C0.47%2CDUF2075%7CPF09848.9%7C3.7e%2B03
LSTA.13721.1	transdecoder	five_prime_UTR	1	275	.	+	.	ID=LSTA.13721.1.p1.utr5p1;Parent=LSTA.13721.1.p1
LSTA.13721.1	transdecoder	exon	1	3519	.	+	.	ID=LSTA.13721.1.p1.exon1;Parent=LSTA.13721.1.p1
LSTA.13721.1	transdecoder	CDS	276	2843	.	+	0	ID=cds.LSTA.13721.1.p1;Parent=LSTA.13721.1.p1
LSTA.13721.1	transdecoder	three_prime_UTR	2844	3519	.	+	.	ID=LSTA.13721.1.p1.utr3p1;Parent=LSTA.13721.1.p1
LSTA.13721.2	transdecoder	gene	1	3391	.	+	.	ID=GENE.LSTA.13721.2~~LSTA.13721.2.p1;Name=ORF%20type%3Acomplete%20len%3A856%20%28%2B%29%2Cscore%3D194.34%2Clcl%7CNW_013249601.1_prot_XP_013075070.1_12913%7C62.113%7C0.0%2CAAA%7CPF00004.29%7C2.6e-32%2CAAA%7CPF00004.29%7C1.8e-42%2CAAA_lid_3%7CPF17862.1%7C4.3e-07%2CAAA_lid_3%7CPF17862.1%7C1.2e-11%2CAAA_16%7CPF13191.6%7C2.8e-09%2CAAA_16%7CPF13191.6%7C0.37%2CAAA_5%7CPF07728.14%7C0.068%2CAAA_5%7CPF07728.14%7C0.0002%2CRuvB_N%7CPF05496.12%7C0.015%2CRuvB_N%7CPF05496.12%7C0.022%2CRuvB_N%7CPF05496.12%7C1.4e%2B03%2CAAA_22%7CPF13401.6%7C0.0019%2CAAA_22%7CPF13401.6%7C13%2CAAA_22%7CPF13401.6%7C1.1e%2B03%2CTIP49%7CPF06068.13%7C0.02%2CTIP49%7CPF06068.13%7C0.026%2CAAA_33%7CPF13671.6%7C0.014%2CAAA_33%7CPF13671.6%7C0.27%2CRad17%7CPF03215.15%7C0.6%2CRad17%7CPF03215.15%7C0.011%2CAAA_2%7CPF07724.14%7C1.5%2CAAA_2%7CPF07724.14%7C0.0076%2CRNA_helicase%7CPF00910.22%7C0.041%2CRNA_helicase%7CPF00910.22%7C0.48%2CNACHT%7CPF05729.12%7C0.017%2CNACHT%7CPF05729.12%7C90%2CNACHT%7CPF05729.12%7C72%2CAAA_28%7CPF13521.6%7C0.003%2CAAA_28%7CPF13521.6%7C12%2CMg_chelatase%7CPF01078.21%7C0.39%2CMg_chelatase%7CPF01078.21%7C0.07%2CIstB_IS21%7CPF01695.17%7C0.0056%2CIstB_IS21%7CPF01695.17%7C7.8%2CAAA_3%7CPF07726.11%7C0.17%2CAAA_3%7CPF07726.11%7C0.39%2CTsaE%7CPF02367.17%7C0.008%2CTsaE%7CPF02367.17%7C37%2CAAA_14%7CPF13173.6%7C0.41%2CAAA_14%7CPF13173.6%7C3.7%2CABC_tran%7CPF00005.27%7C0.008%2CABC_tran%7CPF00005.27%7C2.5e%2B02%2CDUF815%7CPF05673.13%7C0.0027%2CDUF815%7CPF05673.13%7C3.4e%2B02%2CAAA_7%7CPF12775.7%7C0.053%2CAAA_7%7CPF12775.7%7C26%2CSigma54_activ_2%7CPF14532.6%7C2.1e%2B03%2CSigma54_activ_2%7CPF14532.6%7C0.66%2CSigma54_activ_2%7CPF14532.6%7C7.3%2CSigma54_activat%7CPF00158.26%7C0.27%2CSigma54_activat%7CPF00158.26%7C46%2CAAA_25%7CPF13481.6%7C3.5%2CAAA_25%7CPF13481.6%7C45%2CAAA_25%7CPF13481.6%7C36%2CAAA_11%7CPF13086.6%7C0.84%2CAAA_11%7CPF13086.6%7C7.8%2CBac_DnaA%7CPF00308.18%7C0.028%2CBac_DnaA%7CPF00308.18%7C6.2e%2B02%2CAAA_30%7CPF13604.6%7C0.027%2CAAA_30%7CPF13604.6%7C1.1e%2B03%2CAAA_18%7CPF13238.6%7C0.57%2CAAA_18%7CPF13238.6%7C86%2CPhoH%7CPF02562.16%7C0.12%2CPhoH%7CPF02562.16%7C4e%2B02%2CParvo_NS1%7CPF01057.17%7C0.41%2CParvo_NS1%7CPF01057.17%7C2.1e%2B02%2CFeoA%7CPF04023.14%7C0.095%2CZeta_toxin%7CPF06414.12%7C4.4%2CZeta_toxin%7CPF06414.12%7C41%2CZeta_toxin%7CPF06414.12%7C2.4e%2B03%2CAAA_19%7CPF13245.6%7C0.38%2CAAA_19%7CPF13245.6%7C1.6e%2B03%2CCytidylate_kin%7CPF02224.18%7C1.1%2CCytidylate_kin%7CPF02224.18%7C2.3e%2B02%2CT2SSE%7CPF00437.20%7C0.22%2CNB-ARC%7CPF00931.22%7C0.99%2CNB-ARC%7CPF00931.22%7C8.6e%2B02%2CAAA_6%7CPF12774.7%7C0.25%2CAAA_24%7CPF13479.6%7C1.6%2CAAA_24%7CPF13479.6%7C3.8e%2B02%2CATPase_2%7CPF01637.18%7C25%2CATPase_2%7CPF01637.18%7C2.5e%2B03%2CATPase_2%7CPF01637.18%7C89%2CATPase_2%7CPF01637.18%7C2.7e%2B03%2CVps4_C%7CPF09336.10%7C0.57%2CDUF2075%7CPF09848.9%7C0.47%2CDUF2075%7CPF09848.9%7C3.7e%2B03
LSTA.13721.2	transdecoder	mRNA	1	3391	.	+	.	ID=LSTA.13721.2.p1;Parent=GENE.LSTA.13721.2~~LSTA.13721.2.p1;Name=ORF%20type%3Acomplete%20len%3A856%20%28%2B%29%2Cscore%3D194.34%2Clcl%7CNW_013249601.1_prot_XP_013075070.1_12913%7C62.113%7C0.0%2CAAA%7CPF00004.29%7C2.6e-32%2CAAA%7CPF00004.29%7C1.8e-42%2CAAA_lid_3%7CPF17862.1%7C4.3e-07%2CAAA_lid_3%7CPF17862.1%7C1.2e-11%2CAAA_16%7CPF13191.6%7C2.8e-09%2CAAA_16%7CPF13191.6%7C0.37%2CAAA_5%7CPF07728.14%7C0.068%2CAAA_5%7CPF07728.14%7C0.0002%2CRuvB_N%7CPF05496.12%7C0.015%2CRuvB_N%7CPF05496.12%7C0.022%2CRuvB_N%7CPF05496.12%7C1.4e%2B03%2CAAA_22%7CPF13401.6%7C0.0019%2CAAA_22%7CPF13401.6%7C13%2CAAA_22%7CPF13401.6%7C1.1e%2B03%2CTIP49%7CPF06068.13%7C0.02%2CTIP49%7CPF06068.13%7C0.026%2CAAA_33%7CPF13671.6%7C0.014%2CAAA_33%7CPF13671.6%7C0.27%2CRad17%7CPF03215.15%7C0.6%2CRad17%7CPF03215.15%7C0.011%2CAAA_2%7CPF07724.14%7C1.5%2CAAA_2%7CPF07724.14%7C0.0076%2CRNA_helicase%7CPF00910.22%7C0.041%2CRNA_helicase%7CPF00910.22%7C0.48%2CNACHT%7CPF05729.12%7C0.017%2CNACHT%7CPF05729.12%7C90%2CNACHT%7CPF05729.12%7C72%2CAAA_28%7CPF13521.6%7C0.003%2CAAA_28%7CPF13521.6%7C12%2CMg_chelatase%7CPF01078.21%7C0.39%2CMg_chelatase%7CPF01078.21%7C0.07%2CIstB_IS21%7CPF01695.17%7C0.0056%2CIstB_IS21%7CPF01695.17%7C7.8%2CAAA_3%7CPF07726.11%7C0.17%2CAAA_3%7CPF07726.11%7C0.39%2CTsaE%7CPF02367.17%7C0.008%2CTsaE%7CPF02367.17%7C37%2CAAA_14%7CPF13173.6%7C0.41%2CAAA_14%7CPF13173.6%7C3.7%2CABC_tran%7CPF00005.27%7C0.008%2CABC_tran%7CPF00005.27%7C2.5e%2B02%2CDUF815%7CPF05673.13%7C0.0027%2CDUF815%7CPF05673.13%7C3.4e%2B02%2CAAA_7%7CPF12775.7%7C0.053%2CAAA_7%7CPF12775.7%7C26%2CSigma54_activ_2%7CPF14532.6%7C2.1e%2B03%2CSigma54_activ_2%7CPF14532.6%7C0.66%2CSigma54_activ_2%7CPF14532.6%7C7.3%2CSigma54_activat%7CPF00158.26%7C0.27%2CSigma54_activat%7CPF00158.26%7C46%2CAAA_25%7CPF13481.6%7C3.5%2CAAA_25%7CPF13481.6%7C45%2CAAA_25%7CPF13481.6%7C36%2CAAA_11%7CPF13086.6%7C0.84%2CAAA_11%7CPF13086.6%7C7.8%2CBac_DnaA%7CPF00308.18%7C0.028%2CBac_DnaA%7CPF00308.18%7C6.2e%2B02%2CAAA_30%7CPF13604.6%7C0.027%2CAAA_30%7CPF13604.6%7C1.1e%2B03%2CAAA_18%7CPF13238.6%7C0.57%2CAAA_18%7CPF13238.6%7C86%2CPhoH%7CPF02562.16%7C0.12%2CPhoH%7CPF02562.16%7C4e%2B02%2CParvo_NS1%7CPF01057.17%7C0.41%2CParvo_NS1%7CPF01057.17%7C2.1e%2B02%2CFeoA%7CPF04023.14%7C0.095%2CZeta_toxin%7CPF06414.12%7C4.4%2CZeta_toxin%7CPF06414.12%7C41%2CZeta_toxin%7CPF06414.12%7C2.4e%2B03%2CAAA_19%7CPF13245.6%7C0.38%2CAAA_19%7CPF13245.6%7C1.6e%2B03%2CCytidylate_kin%7CPF02224.18%7C1.1%2CCytidylate_kin%7CPF02224.18%7C2.3e%2B02%2CT2SSE%7CPF00437.20%7C0.22%2CNB-ARC%7CPF00931.22%7C0.99%2CNB-ARC%7CPF00931.22%7C8.6e%2B02%2CAAA_6%7CPF12774.7%7C0.25%2CAAA_24%7CPF13479.6%7C1.6%2CAAA_24%7CPF13479.6%7C3.8e%2B02%2CATPase_2%7CPF01637.18%7C25%2CATPase_2%7CPF01637.18%7C2.5e%2B03%2CATPase_2%7CPF01637.18%7C89%2CATPase_2%7CPF01637.18%7C2.7e%2B03%2CVps4_C%7CPF09336.10%7C0.57%2CDUF2075%7CPF09848.9%7C0.47%2CDUF2075%7CPF09848.9%7C3.7e%2B03
LSTA.13721.2	transdecoder	five_prime_UTR	1	247	.	+	.	ID=LSTA.13721.2.p1.utr5p1;Parent=LSTA.13721.2.p1
LSTA.13721.2	transdecoder	exon	1	3391	.	+	.	ID=LSTA.13721.2.p1.exon1;Parent=LSTA.13721.2.p1
LSTA.13721.2	transdecoder	CDS	248	2815	.	+	0	ID=cds.LSTA.13721.2.p1;Parent=LSTA.13721.2.p1
LSTA.13721.2	transdecoder	three_prime_UTR	2816	3391	.	+	.	ID=LSTA.13721.2.p1.utr3p1;Parent=LSTA.13721.2.p1
LSTA.13721.3	transdecoder	gene	1	3091	.	+	.	ID=GENE.LSTA.13721.3~~LSTA.13721.3.p2;Name=ORF%20type%3Acomplete%20len%3A135%20%28%2B%29%2Cscore%3D31.42%2Clcl%7CNW_013249601.1_prot_XP_013075070.1_12913%7C76.866%7C8.30e-66%2CAAA_lid_3%7CPF17862.1%7C7.5e-13%2CAAA%7CPF00004.29%7C1.1e-06%2CVps4_C%7CPF09336.10%7C0.037
LSTA.13721.3	transdecoder	mRNA	1	3091	.	+	.	ID=LSTA.13721.3.p2;Parent=GENE.LSTA.13721.3~~LSTA.13721.3.p2;Name=ORF%20type%3Acomplete%20len%3A135%20%28%2B%29%2Cscore%3D31.42%2Clcl%7CNW_013249601.1_prot_XP_013075070.1_12913%7C76.866%7C8.30e-66%2CAAA_lid_3%7CPF17862.1%7C7.5e-13%2CAAA%7CPF00004.29%7C1.1e-06%2CVps4_C%7CPF09336.10%7C0.037
LSTA.13721.3	transdecoder	five_prime_UTR	1	2388	.	+	.	ID=LSTA.13721.3.p2.utr5p1;Parent=LSTA.13721.3.p2
LSTA.13721.3	transdecoder	exon	1	3091	.	+	.	ID=LSTA.13721.3.p2.exon1;Parent=LSTA.13721.3.p2
LSTA.13721.3	transdecoder	CDS	2389	2793	.	+	0	ID=cds.LSTA.13721.3.p2;Parent=LSTA.13721.3.p2
LSTA.13721.3	transdecoder	three_prime_UTR	2794	3091	.	+	.	ID=LSTA.13721.3.p2.utr3p1;Parent=LSTA.13721.3.p2
LSTA.13721.3	transdecoder	gene	1	3091	.	+	.	ID=GENE.LSTA.13721.3~~LSTA.13721.3.p1;Name=ORF%20type%3Acomplete%20len%3A667%20%28%2B%29%2Cscore%3D147.12%2Clcl%7CNW_013249601.1_prot_XP_013075070.1_12913%7C56.593%7C0.0%2Clcl%7CNW_013249601.1_prot_XP_013075070.1_12913%7C32.447%7C1.38e-19%2CAAA%7CPF00004.29%7C1.7e-32%2CAAA%7CPF00004.29%7C7.3e-06%2CAAA_16%7CPF13191.6%7C1.9e-09%2CAAA_16%7CPF13191.6%7C1.1%2CAAA_lid_3%7CPF17862.1%7C3.2e-07%2CAAA_22%7CPF13401.6%7C0.0014%2CAAA_22%7CPF13401.6%7C15%2CRuvB_N%7CPF05496.12%7C0.011%2CRuvB_N%7CPF05496.12%7C0.63%2CAAA_5%7CPF07728.14%7C0.051%2CAAA_5%7CPF07728.14%7C0.29%2CNACHT%7CPF05729.12%7C0.013%2CNACHT%7CPF05729.12%7C61%2CNACHT%7CPF05729.12%7C40%2CAAA_33%7CPF13671.6%7C0.0099%2CAAA_33%7CPF13671.6%7C3.1%2CMg_chelatase%7CPF01078.21%7C0.29%2CMg_chelatase%7CPF01078.21%7C0.055%2CIstB_IS21%7CPF01695.17%7C0.004%2CIstB_IS21%7CPF01695.17%7C7.3%2CRad17%7CPF03215.15%7C0.52%2CRad17%7CPF03215.15%7C0.16%2CRNA_helicase%7CPF00910.22%7C0.03%2CRNA_helicase%7CPF00910.22%7C5.1%2CAAA_28%7CPF13521.6%7C0.0022%2CAAA_28%7CPF13521.6%7C93%2CAAA_3%7CPF07726.11%7C0.12%2CAAA_3%7CPF07726.11%7C3.4%2CAAA_7%7CPF12775.7%7C0.039%2CAAA_7%7CPF12775.7%7C13%2CDUF815%7CPF05673.13%7C0.0018%2CDUF815%7CPF05673.13%7C3.2e%2B03%2CDUF815%7CPF05673.13%7C4e%2B02%2CABC_tran%7CPF00005.27%7C0.0056%2CABC_tran%7CPF00005.27%7C3.5e%2B02%2CSigma54_activ_2%7CPF14532.6%7C1.4e%2B03%2CSigma54_activ_2%7CPF14532.6%7C0.46%2CSigma54_activ_2%7CPF14532.6%7C11%2CTIP49%7CPF06068.13%7C0.015%2CTIP49%7CPF06068.13%7C54%2CTsaE%7CPF02367.17%7C0.0059%2CTsaE%7CPF02367.17%7C3.6e%2B02%2CAAA_25%7CPF13481.6%7C2.6%2CAAA_25%7CPF13481.6%7C33%2CAAA_25%7CPF13481.6%7C35%2CAAA_30%7CPF13604.6%7C0.02%2CAAA_30%7CPF13604.6%7C8.5e%2B02%2CSigma54_activat%7CPF00158.26%7C0.19%2CSigma54_activat%7CPF00158.26%7C70%2CBac_DnaA%7CPF00308.18%7C0.019%2CBac_DnaA%7CPF00308.18%7C1.1e%2B03%2CAAA_11%7CPF13086.6%7C0.61%2CAAA_11%7CPF13086.6%7C21%2CPhoH%7CPF02562.16%7C0.085%2CPhoH%7CPF02562.16%7C1.6e%2B02%2CAAA_18%7CPF13238.6%7C0.42%2CAAA_18%7CPF13238.6%7C2.4e%2B02%2CParvo_NS1%7CPF01057.17%7C0.31%2CParvo_NS1%7CPF01057.17%7C1.6e%2B02%2CFeoA%7CPF04023.14%7C0.069%2CCytidylate_kin%7CPF02224.18%7C0.83%2CCytidylate_kin%7CPF02224.18%7C1.5e%2B02%2CAAA_19%7CPF13245.6%7C0.28%2CAAA_19%7CPF13245.6%7C1.5e%2B03%2CAAA_2%7CPF07724.14%7C1.1%2CAAA_2%7CPF07724.14%7C2.4e%2B02%2CZeta_toxin%7CPF06414.12%7C3.3%2CZeta_toxin%7CPF06414.12%7C48%2CAAA_24%7CPF13479.6%7C1.2%2CAAA_24%7CPF13479.6%7C3e%2B02%2CT2SSE%7CPF00437.20%7C0.16%2CAAA_14%7CPF13173.6%7C0.3%2CAAA_6%7CPF12774.7%7C0.18%2CATPase_2%7CPF01637.18%7C19%2CATPase_2%7CPF01637.18%7C1.9e%2B03%2CATPase_2%7CPF01637.18%7C47%2CNB-ARC%7CPF00931.22%7C0.73%2CNB-ARC%7CPF00931.22%7C6.5e%2B02%2CPIF1%7CPF05970.14%7C0.28%2CDUF2075%7CPF09848.9%7C0.34
LSTA.13721.3	transdecoder	mRNA	1	3091	.	+	.	ID=LSTA.13721.3.p1;Parent=GENE.LSTA.13721.3~~LSTA.13721.3.p1;Name=ORF%20type%3Acomplete%20len%3A667%20%28%2B%29%2Cscore%3D147.12%2Clcl%7CNW_013249601.1_prot_XP_013075070.1_12913%7C56.593%7C0.0%2Clcl%7CNW_013249601.1_prot_XP_013075070.1_12913%7C32.447%7C1.38e-19%2CAAA%7CPF00004.29%7C1.7e-32%2CAAA%7CPF00004.29%7C7.3e-06%2CAAA_16%7CPF13191.6%7C1.9e-09%2CAAA_16%7CPF13191.6%7C1.1%2CAAA_lid_3%7CPF17862.1%7C3.2e-07%2CAAA_22%7CPF13401.6%7C0.0014%2CAAA_22%7CPF13401.6%7C15%2CRuvB_N%7CPF05496.12%7C0.011%2CRuvB_N%7CPF05496.12%7C0.63%2CAAA_5%7CPF07728.14%7C0.051%2CAAA_5%7CPF07728.14%7C0.29%2CNACHT%7CPF05729.12%7C0.013%2CNACHT%7CPF05729.12%7C61%2CNACHT%7CPF05729.12%7C40%2CAAA_33%7CPF13671.6%7C0.0099%2CAAA_33%7CPF13671.6%7C3.1%2CMg_chelatase%7CPF01078.21%7C0.29%2CMg_chelatase%7CPF01078.21%7C0.055%2CIstB_IS21%7CPF01695.17%7C0.004%2CIstB_IS21%7CPF01695.17%7C7.3%2CRad17%7CPF03215.15%7C0.52%2CRad17%7CPF03215.15%7C0.16%2CRNA_helicase%7CPF00910.22%7C0.03%2CRNA_helicase%7CPF00910.22%7C5.1%2CAAA_28%7CPF13521.6%7C0.0022%2CAAA_28%7CPF13521.6%7C93%2CAAA_3%7CPF07726.11%7C0.12%2CAAA_3%7CPF07726.11%7C3.4%2CAAA_7%7CPF12775.7%7C0.039%2CAAA_7%7CPF12775.7%7C13%2CDUF815%7CPF05673.13%7C0.0018%2CDUF815%7CPF05673.13%7C3.2e%2B03%2CDUF815%7CPF05673.13%7C4e%2B02%2CABC_tran%7CPF00005.27%7C0.0056%2CABC_tran%7CPF00005.27%7C3.5e%2B02%2CSigma54_activ_2%7CPF14532.6%7C1.4e%2B03%2CSigma54_activ_2%7CPF14532.6%7C0.46%2CSigma54_activ_2%7CPF14532.6%7C11%2CTIP49%7CPF06068.13%7C0.015%2CTIP49%7CPF06068.13%7C54%2CTsaE%7CPF02367.17%7C0.0059%2CTsaE%7CPF02367.17%7C3.6e%2B02%2CAAA_25%7CPF13481.6%7C2.6%2CAAA_25%7CPF13481.6%7C33%2CAAA_25%7CPF13481.6%7C35%2CAAA_30%7CPF13604.6%7C0.02%2CAAA_30%7CPF13604.6%7C8.5e%2B02%2CSigma54_activat%7CPF00158.26%7C0.19%2CSigma54_activat%7CPF00158.26%7C70%2CBac_DnaA%7CPF00308.18%7C0.019%2CBac_DnaA%7CPF00308.18%7C1.1e%2B03%2CAAA_11%7CPF13086.6%7C0.61%2CAAA_11%7CPF13086.6%7C21%2CPhoH%7CPF02562.16%7C0.085%2CPhoH%7CPF02562.16%7C1.6e%2B02%2CAAA_18%7CPF13238.6%7C0.42%2CAAA_18%7CPF13238.6%7C2.4e%2B02%2CParvo_NS1%7CPF01057.17%7C0.31%2CParvo_NS1%7CPF01057.17%7C1.6e%2B02%2CFeoA%7CPF04023.14%7C0.069%2CCytidylate_kin%7CPF02224.18%7C0.83%2CCytidylate_kin%7CPF02224.18%7C1.5e%2B02%2CAAA_19%7CPF13245.6%7C0.28%2CAAA_19%7CPF13245.6%7C1.5e%2B03%2CAAA_2%7CPF07724.14%7C1.1%2CAAA_2%7CPF07724.14%7C2.4e%2B02%2CZeta_toxin%7CPF06414.12%7C3.3%2CZeta_toxin%7CPF06414.12%7C48%2CAAA_24%7CPF13479.6%7C1.2%2CAAA_24%7CPF13479.6%7C3e%2B02%2CT2SSE%7CPF00437.20%7C0.16%2CAAA_14%7CPF13173.6%7C0.3%2CAAA_6%7CPF12774.7%7C0.18%2CATPase_2%7CPF01637.18%7C19%2CATPase_2%7CPF01637.18%7C1.9e%2B03%2CATPase_2%7CPF01637.18%7C47%2CNB-ARC%7CPF00931.22%7C0.73%2CNB-ARC%7CPF00931.22%7C6.5e%2B02%2CPIF1%7CPF05970.14%7C0.28%2CDUF2075%7CPF09848.9%7C0.34
LSTA.13721.3	transdecoder	five_prime_UTR	1	209	.	+	.	ID=LSTA.13721.3.p1.utr5p1;Parent=LSTA.13721.3.p1
LSTA.13721.3	transdecoder	exon	1	3091	.	+	.	ID=LSTA.13721.3.p1.exon1;Parent=LSTA.13721.3.p1
LSTA.13721.3	transdecoder	CDS	210	2210	.	+	0	ID=cds.LSTA.13721.3.p1;Parent=LSTA.13721.3.p1
LSTA.13721.3	transdecoder	three_prime_UTR	2211	3091	.	+	.	ID=LSTA.13721.3.p1.utr3p1;Parent=LSTA.13721.3.p1
LSTA.13721.4	transdecoder	gene	1	3768	.	+	.	ID=GENE.LSTA.13721.4~~LSTA.13721.4.p1;Name=ORF%20type%3Acomplete%20len%3A856%20%28%2B%29%2Cscore%3D194.34%2Clcl%7CNW_013249601.1_prot_XP_013075070.1_12913%7C62.113%7C0.0%2CAAA%7CPF00004.29%7C2.6e-32%2CAAA%7CPF00004.29%7C1.8e-42%2CAAA_lid_3%7CPF17862.1%7C4.3e-07%2CAAA_lid_3%7CPF17862.1%7C1.2e-11%2CAAA_16%7CPF13191.6%7C2.8e-09%2CAAA_16%7CPF13191.6%7C0.37%2CAAA_5%7CPF07728.14%7C0.068%2CAAA_5%7CPF07728.14%7C0.0002%2CRuvB_N%7CPF05496.12%7C0.015%2CRuvB_N%7CPF05496.12%7C0.022%2CRuvB_N%7CPF05496.12%7C1.4e%2B03%2CAAA_22%7CPF13401.6%7C0.0019%2CAAA_22%7CPF13401.6%7C13%2CAAA_22%7CPF13401.6%7C1.1e%2B03%2CTIP49%7CPF06068.13%7C0.02%2CTIP49%7CPF06068.13%7C0.026%2CAAA_33%7CPF13671.6%7C0.014%2CAAA_33%7CPF13671.6%7C0.27%2CRad17%7CPF03215.15%7C0.6%2CRad17%7CPF03215.15%7C0.011%2CAAA_2%7CPF07724.14%7C1.5%2CAAA_2%7CPF07724.14%7C0.0076%2CRNA_helicase%7CPF00910.22%7C0.041%2CRNA_helicase%7CPF00910.22%7C0.48%2CNACHT%7CPF05729.12%7C0.017%2CNACHT%7CPF05729.12%7C90%2CNACHT%7CPF05729.12%7C72%2CAAA_28%7CPF13521.6%7C0.003%2CAAA_28%7CPF13521.6%7C12%2CMg_chelatase%7CPF01078.21%7C0.39%2CMg_chelatase%7CPF01078.21%7C0.07%2CIstB_IS21%7CPF01695.17%7C0.0056%2CIstB_IS21%7CPF01695.17%7C7.8%2CAAA_3%7CPF07726.11%7C0.17%2CAAA_3%7CPF07726.11%7C0.39%2CTsaE%7CPF02367.17%7C0.008%2CTsaE%7CPF02367.17%7C37%2CAAA_14%7CPF13173.6%7C0.41%2CAAA_14%7CPF13173.6%7C3.7%2CABC_tran%7CPF00005.27%7C0.008%2CABC_tran%7CPF00005.27%7C2.5e%2B02%2CDUF815%7CPF05673.13%7C0.0027%2CDUF815%7CPF05673.13%7C3.4e%2B02%2CAAA_7%7CPF12775.7%7C0.053%2CAAA_7%7CPF12775.7%7C26%2CSigma54_activ_2%7CPF14532.6%7C2.1e%2B03%2CSigma54_activ_2%7CPF14532.6%7C0.66%2CSigma54_activ_2%7CPF14532.6%7C7.3%2CSigma54_activat%7CPF00158.26%7C0.27%2CSigma54_activat%7CPF00158.26%7C46%2CAAA_25%7CPF13481.6%7C3.5%2CAAA_25%7CPF13481.6%7C45%2CAAA_25%7CPF13481.6%7C36%2CAAA_11%7CPF13086.6%7C0.84%2CAAA_11%7CPF13086.6%7C7.8%2CBac_DnaA%7CPF00308.18%7C0.028%2CBac_DnaA%7CPF00308.18%7C6.2e%2B02%2CAAA_30%7CPF13604.6%7C0.027%2CAAA_30%7CPF13604.6%7C1.1e%2B03%2CAAA_18%7CPF13238.6%7C0.57%2CAAA_18%7CPF13238.6%7C86%2CPhoH%7CPF02562.16%7C0.12%2CPhoH%7CPF02562.16%7C4e%2B02%2CParvo_NS1%7CPF01057.17%7C0.41%2CParvo_NS1%7CPF01057.17%7C2.1e%2B02%2CFeoA%7CPF04023.14%7C0.095%2CZeta_toxin%7CPF06414.12%7C4.4%2CZeta_toxin%7CPF06414.12%7C41%2CZeta_toxin%7CPF06414.12%7C2.4e%2B03%2CAAA_19%7CPF13245.6%7C0.38%2CAAA_19%7CPF13245.6%7C1.6e%2B03%2CCytidylate_kin%7CPF02224.18%7C1.1%2CCytidylate_kin%7CPF02224.18%7C2.3e%2B02%2CT2SSE%7CPF00437.20%7C0.22%2CNB-ARC%7CPF00931.22%7C0.99%2CNB-ARC%7CPF00931.22%7C8.6e%2B02%2CAAA_6%7CPF12774.7%7C0.25%2CAAA_24%7CPF13479.6%7C1.6%2CAAA_24%7CPF13479.6%7C3.8e%2B02%2CATPase_2%7CPF01637.18%7C25%2CATPase_2%7CPF01637.18%7C2.5e%2B03%2CATPase_2%7CPF01637.18%7C89%2CATPase_2%7CPF01637.18%7C2.7e%2B03%2CVps4_C%7CPF09336.10%7C0.57%2CDUF2075%7CPF09848.9%7C0.47%2CDUF2075%7CPF09848.9%7C3.7e%2B03
LSTA.13721.4	transdecoder	mRNA	1	3768	.	+	.	ID=LSTA.13721.4.p1;Parent=GENE.LSTA.13721.4~~LSTA.13721.4.p1;Name=ORF%20type%3Acomplete%20len%3A856%20%28%2B%29%2Cscore%3D194.34%2Clcl%7CNW_013249601.1_prot_XP_013075070.1_12913%7C62.113%7C0.0%2CAAA%7CPF00004.29%7C2.6e-32%2CAAA%7CPF00004.29%7C1.8e-42%2CAAA_lid_3%7CPF17862.1%7C4.3e-07%2CAAA_lid_3%7CPF17862.1%7C1.2e-11%2CAAA_16%7CPF13191.6%7C2.8e-09%2CAAA_16%7CPF13191.6%7C0.37%2CAAA_5%7CPF07728.14%7C0.068%2CAAA_5%7CPF07728.14%7C0.0002%2CRuvB_N%7CPF05496.12%7C0.015%2CRuvB_N%7CPF05496.12%7C0.022%2CRuvB_N%7CPF05496.12%7C1.4e%2B03%2CAAA_22%7CPF13401.6%7C0.0019%2CAAA_22%7CPF13401.6%7C13%2CAAA_22%7CPF13401.6%7C1.1e%2B03%2CTIP49%7CPF06068.13%7C0.02%2CTIP49%7CPF06068.13%7C0.026%2CAAA_33%7CPF13671.6%7C0.014%2CAAA_33%7CPF13671.6%7C0.27%2CRad17%7CPF03215.15%7C0.6%2CRad17%7CPF03215.15%7C0.011%2CAAA_2%7CPF07724.14%7C1.5%2CAAA_2%7CPF07724.14%7C0.0076%2CRNA_helicase%7CPF00910.22%7C0.041%2CRNA_helicase%7CPF00910.22%7C0.48%2CNACHT%7CPF05729.12%7C0.017%2CNACHT%7CPF05729.12%7C90%2CNACHT%7CPF05729.12%7C72%2CAAA_28%7CPF13521.6%7C0.003%2CAAA_28%7CPF13521.6%7C12%2CMg_chelatase%7CPF01078.21%7C0.39%2CMg_chelatase%7CPF01078.21%7C0.07%2CIstB_IS21%7CPF01695.17%7C0.0056%2CIstB_IS21%7CPF01695.17%7C7.8%2CAAA_3%7CPF07726.11%7C0.17%2CAAA_3%7CPF07726.11%7C0.39%2CTsaE%7CPF02367.17%7C0.008%2CTsaE%7CPF02367.17%7C37%2CAAA_14%7CPF13173.6%7C0.41%2CAAA_14%7CPF13173.6%7C3.7%2CABC_tran%7CPF00005.27%7C0.008%2CABC_tran%7CPF00005.27%7C2.5e%2B02%2CDUF815%7CPF05673.13%7C0.0027%2CDUF815%7CPF05673.13%7C3.4e%2B02%2CAAA_7%7CPF12775.7%7C0.053%2CAAA_7%7CPF12775.7%7C26%2CSigma54_activ_2%7CPF14532.6%7C2.1e%2B03%2CSigma54_activ_2%7CPF14532.6%7C0.66%2CSigma54_activ_2%7CPF14532.6%7C7.3%2CSigma54_activat%7CPF00158.26%7C0.27%2CSigma54_activat%7CPF00158.26%7C46%2CAAA_25%7CPF13481.6%7C3.5%2CAAA_25%7CPF13481.6%7C45%2CAAA_25%7CPF13481.6%7C36%2CAAA_11%7CPF13086.6%7C0.84%2CAAA_11%7CPF13086.6%7C7.8%2CBac_DnaA%7CPF00308.18%7C0.028%2CBac_DnaA%7CPF00308.18%7C6.2e%2B02%2CAAA_30%7CPF13604.6%7C0.027%2CAAA_30%7CPF13604.6%7C1.1e%2B03%2CAAA_18%7CPF13238.6%7C0.57%2CAAA_18%7CPF13238.6%7C86%2CPhoH%7CPF02562.16%7C0.12%2CPhoH%7CPF02562.16%7C4e%2B02%2CParvo_NS1%7CPF01057.17%7C0.41%2CParvo_NS1%7CPF01057.17%7C2.1e%2B02%2CFeoA%7CPF04023.14%7C0.095%2CZeta_toxin%7CPF06414.12%7C4.4%2CZeta_toxin%7CPF06414.12%7C41%2CZeta_toxin%7CPF06414.12%7C2.4e%2B03%2CAAA_19%7CPF13245.6%7C0.38%2CAAA_19%7CPF13245.6%7C1.6e%2B03%2CCytidylate_kin%7CPF02224.18%7C1.1%2CCytidylate_kin%7CPF02224.18%7C2.3e%2B02%2CT2SSE%7CPF00437.20%7C0.22%2CNB-ARC%7CPF00931.22%7C0.99%2CNB-ARC%7CPF00931.22%7C8.6e%2B02%2CAAA_6%7CPF12774.7%7C0.25%2CAAA_24%7CPF13479.6%7C1.6%2CAAA_24%7CPF13479.6%7C3.8e%2B02%2CATPase_2%7CPF01637.18%7C25%2CATPase_2%7CPF01637.18%7C2.5e%2B03%2CATPase_2%7CPF01637.18%7C89%2CATPase_2%7CPF01637.18%7C2.7e%2B03%2CVps4_C%7CPF09336.10%7C0.57%2CDUF2075%7CPF09848.9%7C0.47%2CDUF2075%7CPF09848.9%7C3.7e%2B03
LSTA.13721.4	transdecoder	five_prime_UTR	1	246	.	+	.	ID=LSTA.13721.4.p1.utr5p1;Parent=LSTA.13721.4.p1
LSTA.13721.4	transdecoder	exon	1	3768	.	+	.	ID=LSTA.13721.4.p1.exon1;Parent=LSTA.13721.4.p1
LSTA.13721.4	transdecoder	CDS	247	2814	.	+	0	ID=cds.LSTA.13721.4.p1;Parent=LSTA.13721.4.p1
LSTA.13721.4	transdecoder	three_prime_UTR	2815	3768	.	+	.	ID=LSTA.13721.4.p1.utr3p1;Parent=LSTA.13721.4.p1
LSTA.13721.5	transdecoder	gene	1	3068	.	+	.	ID=GENE.LSTA.13721.5~~LSTA.13721.5.p1;Name=ORF%20type%3Acomplete%20len%3A856%20%28%2B%29%2Cscore%3D194.34%2Clcl%7CNW_013249601.1_prot_XP_013075070.1_12913%7C62.113%7C0.0%2CAAA%7CPF00004.29%7C2.6e-32%2CAAA%7CPF00004.29%7C1.8e-42%2CAAA_lid_3%7CPF17862.1%7C4.3e-07%2CAAA_lid_3%7CPF17862.1%7C1.2e-11%2CAAA_16%7CPF13191.6%7C2.8e-09%2CAAA_16%7CPF13191.6%7C0.37%2CAAA_5%7CPF07728.14%7C0.068%2CAAA_5%7CPF07728.14%7C0.0002%2CRuvB_N%7CPF05496.12%7C0.015%2CRuvB_N%7CPF05496.12%7C0.022%2CRuvB_N%7CPF05496.12%7C1.4e%2B03%2CAAA_22%7CPF13401.6%7C0.0019%2CAAA_22%7CPF13401.6%7C13%2CAAA_22%7CPF13401.6%7C1.1e%2B03%2CTIP49%7CPF06068.13%7C0.02%2CTIP49%7CPF06068.13%7C0.026%2CAAA_33%7CPF13671.6%7C0.014%2CAAA_33%7CPF13671.6%7C0.27%2CRad17%7CPF03215.15%7C0.6%2CRad17%7CPF03215.15%7C0.011%2CAAA_2%7CPF07724.14%7C1.5%2CAAA_2%7CPF07724.14%7C0.0076%2CRNA_helicase%7CPF00910.22%7C0.041%2CRNA_helicase%7CPF00910.22%7C0.48%2CNACHT%7CPF05729.12%7C0.017%2CNACHT%7CPF05729.12%7C90%2CNACHT%7CPF05729.12%7C72%2CAAA_28%7CPF13521.6%7C0.003%2CAAA_28%7CPF13521.6%7C12%2CMg_chelatase%7CPF01078.21%7C0.39%2CMg_chelatase%7CPF01078.21%7C0.07%2CIstB_IS21%7CPF01695.17%7C0.0056%2CIstB_IS21%7CPF01695.17%7C7.8%2CAAA_3%7CPF07726.11%7C0.17%2CAAA_3%7CPF07726.11%7C0.39%2CTsaE%7CPF02367.17%7C0.008%2CTsaE%7CPF02367.17%7C37%2CAAA_14%7CPF13173.6%7C0.41%2CAAA_14%7CPF13173.6%7C3.7%2CABC_tran%7CPF00005.27%7C0.008%2CABC_tran%7CPF00005.27%7C2.5e%2B02%2CDUF815%7CPF05673.13%7C0.0027%2CDUF815%7CPF05673.13%7C3.4e%2B02%2CAAA_7%7CPF12775.7%7C0.053%2CAAA_7%7CPF12775.7%7C26%2CSigma54_activ_2%7CPF14532.6%7C2.1e%2B03%2CSigma54_activ_2%7CPF14532.6%7C0.66%2CSigma54_activ_2%7CPF14532.6%7C7.3%2CSigma54_activat%7CPF00158.26%7C0.27%2CSigma54_activat%7CPF00158.26%7C46%2CAAA_25%7CPF13481.6%7C3.5%2CAAA_25%7CPF13481.6%7C45%2CAAA_25%7CPF13481.6%7C36%2CAAA_11%7CPF13086.6%7C0.84%2CAAA_11%7CPF13086.6%7C7.8%2CBac_DnaA%7CPF00308.18%7C0.028%2CBac_DnaA%7CPF00308.18%7C6.2e%2B02%2CAAA_30%7CPF13604.6%7C0.027%2CAAA_30%7CPF13604.6%7C1.1e%2B03%2CAAA_18%7CPF13238.6%7C0.57%2CAAA_18%7CPF13238.6%7C86%2CPhoH%7CPF02562.16%7C0.12%2CPhoH%7CPF02562.16%7C4e%2B02%2CParvo_NS1%7CPF01057.17%7C0.41%2CParvo_NS1%7CPF01057.17%7C2.1e%2B02%2CFeoA%7CPF04023.14%7C0.095%2CZeta_toxin%7CPF06414.12%7C4.4%2CZeta_toxin%7CPF06414.12%7C41%2CZeta_toxin%7CPF06414.12%7C2.4e%2B03%2CAAA_19%7CPF13245.6%7C0.38%2CAAA_19%7CPF13245.6%7C1.6e%2B03%2CCytidylate_kin%7CPF02224.18%7C1.1%2CCytidylate_kin%7CPF02224.18%7C2.3e%2B02%2CT2SSE%7CPF00437.20%7C0.22%2CNB-ARC%7CPF00931.22%7C0.99%2CNB-ARC%7CPF00931.22%7C8.6e%2B02%2CAAA_6%7CPF12774.7%7C0.25%2CAAA_24%7CPF13479.6%7C1.6%2CAAA_24%7CPF13479.6%7C3.8e%2B02%2CATPase_2%7CPF01637.18%7C25%2CATPase_2%7CPF01637.18%7C2.5e%2B03%2CATPase_2%7CPF01637.18%7C89%2CATPase_2%7CPF01637.18%7C2.7e%2B03%2CVps4_C%7CPF09336.10%7C0.57%2CDUF2075%7CPF09848.9%7C0.47%2CDUF2075%7CPF09848.9%7C3.7e%2B03
LSTA.13721.5	transdecoder	mRNA	1	3068	.	+	.	ID=LSTA.13721.5.p1;Parent=GENE.LSTA.13721.5~~LSTA.13721.5.p1;Name=ORF%20type%3Acomplete%20len%3A856%20%28%2B%29%2Cscore%3D194.34%2Clcl%7CNW_013249601.1_prot_XP_013075070.1_12913%7C62.113%7C0.0%2CAAA%7CPF00004.29%7C2.6e-32%2CAAA%7CPF00004.29%7C1.8e-42%2CAAA_lid_3%7CPF17862.1%7C4.3e-07%2CAAA_lid_3%7CPF17862.1%7C1.2e-11%2CAAA_16%7CPF13191.6%7C2.8e-09%2CAAA_16%7CPF13191.6%7C0.37%2CAAA_5%7CPF07728.14%7C0.068%2CAAA_5%7CPF07728.14%7C0.0002%2CRuvB_N%7CPF05496.12%7C0.015%2CRuvB_N%7CPF05496.12%7C0.022%2CRuvB_N%7CPF05496.12%7C1.4e%2B03%2CAAA_22%7CPF13401.6%7C0.0019%2CAAA_22%7CPF13401.6%7C13%2CAAA_22%7CPF13401.6%7C1.1e%2B03%2CTIP49%7CPF06068.13%7C0.02%2CTIP49%7CPF06068.13%7C0.026%2CAAA_33%7CPF13671.6%7C0.014%2CAAA_33%7CPF13671.6%7C0.27%2CRad17%7CPF03215.15%7C0.6%2CRad17%7CPF03215.15%7C0.011%2CAAA_2%7CPF07724.14%7C1.5%2CAAA_2%7CPF07724.14%7C0.0076%2CRNA_helicase%7CPF00910.22%7C0.041%2CRNA_helicase%7CPF00910.22%7C0.48%2CNACHT%7CPF05729.12%7C0.017%2CNACHT%7CPF05729.12%7C90%2CNACHT%7CPF05729.12%7C72%2CAAA_28%7CPF13521.6%7C0.003%2CAAA_28%7CPF13521.6%7C12%2CMg_chelatase%7CPF01078.21%7C0.39%2CMg_chelatase%7CPF01078.21%7C0.07%2CIstB_IS21%7CPF01695.17%7C0.0056%2CIstB_IS21%7CPF01695.17%7C7.8%2CAAA_3%7CPF07726.11%7C0.17%2CAAA_3%7CPF07726.11%7C0.39%2CTsaE%7CPF02367.17%7C0.008%2CTsaE%7CPF02367.17%7C37%2CAAA_14%7CPF13173.6%7C0.41%2CAAA_14%7CPF13173.6%7C3.7%2CABC_tran%7CPF00005.27%7C0.008%2CABC_tran%7CPF00005.27%7C2.5e%2B02%2CDUF815%7CPF05673.13%7C0.0027%2CDUF815%7CPF05673.13%7C3.4e%2B02%2CAAA_7%7CPF12775.7%7C0.053%2CAAA_7%7CPF12775.7%7C26%2CSigma54_activ_2%7CPF14532.6%7C2.1e%2B03%2CSigma54_activ_2%7CPF14532.6%7C0.66%2CSigma54_activ_2%7CPF14532.6%7C7.3%2CSigma54_activat%7CPF00158.26%7C0.27%2CSigma54_activat%7CPF00158.26%7C46%2CAAA_25%7CPF13481.6%7C3.5%2CAAA_25%7CPF13481.6%7C45%2CAAA_25%7CPF13481.6%7C36%2CAAA_11%7CPF13086.6%7C0.84%2CAAA_11%7CPF13086.6%7C7.8%2CBac_DnaA%7CPF00308.18%7C0.028%2CBac_DnaA%7CPF00308.18%7C6.2e%2B02%2CAAA_30%7CPF13604.6%7C0.027%2CAAA_30%7CPF13604.6%7C1.1e%2B03%2CAAA_18%7CPF13238.6%7C0.57%2CAAA_18%7CPF13238.6%7C86%2CPhoH%7CPF02562.16%7C0.12%2CPhoH%7CPF02562.16%7C4e%2B02%2CParvo_NS1%7CPF01057.17%7C0.41%2CParvo_NS1%7CPF01057.17%7C2.1e%2B02%2CFeoA%7CPF04023.14%7C0.095%2CZeta_toxin%7CPF06414.12%7C4.4%2CZeta_toxin%7CPF06414.12%7C41%2CZeta_toxin%7CPF06414.12%7C2.4e%2B03%2CAAA_19%7CPF13245.6%7C0.38%2CAAA_19%7CPF13245.6%7C1.6e%2B03%2CCytidylate_kin%7CPF02224.18%7C1.1%2CCytidylate_kin%7CPF02224.18%7C2.3e%2B02%2CT2SSE%7CPF00437.20%7C0.22%2CNB-ARC%7CPF00931.22%7C0.99%2CNB-ARC%7CPF00931.22%7C8.6e%2B02%2CAAA_6%7CPF12774.7%7C0.25%2CAAA_24%7CPF13479.6%7C1.6%2CAAA_24%7CPF13479.6%7C3.8e%2B02%2CATPase_2%7CPF01637.18%7C25%2CATPase_2%7CPF01637.18%7C2.5e%2B03%2CATPase_2%7CPF01637.18%7C89%2CATPase_2%7CPF01637.18%7C2.7e%2B03%2CVps4_C%7CPF09336.10%7C0.57%2CDUF2075%7CPF09848.9%7C0.47%2CDUF2075%7CPF09848.9%7C3.7e%2B03
LSTA.13721.5	transdecoder	five_prime_UTR	1	202	.	+	.	ID=LSTA.13721.5.p1.utr5p1;Parent=LSTA.13721.5.p1
LSTA.13721.5	transdecoder	exon	1	3068	.	+	.	ID=LSTA.13721.5.p1.exon1;Parent=LSTA.13721.5.p1
LSTA.13721.5	transdecoder	CDS	203	2770	.	+	0	ID=cds.LSTA.13721.5.p1;Parent=LSTA.13721.5.p1
LSTA.13721.5	transdecoder	three_prime_UTR	2771	3068	.	+	.	ID=LSTA.13721.5.p1.utr3p1;Parent=LSTA.13721.5.p1
LSTA.13721.6	transdecoder	gene	1	3446	.	+	.	ID=GENE.LSTA.13721.6~~LSTA.13721.6.p1;Name=ORF%20type%3Acomplete%20len%3A856%20%28%2B%29%2Cscore%3D194.34%2Clcl%7CNW_013249601.1_prot_XP_013075070.1_12913%7C62.113%7C0.0%2CAAA%7CPF00004.29%7C2.6e-32%2CAAA%7CPF00004.29%7C1.8e-42%2CAAA_lid_3%7CPF17862.1%7C4.3e-07%2CAAA_lid_3%7CPF17862.1%7C1.2e-11%2CAAA_16%7CPF13191.6%7C2.8e-09%2CAAA_16%7CPF13191.6%7C0.37%2CAAA_5%7CPF07728.14%7C0.068%2CAAA_5%7CPF07728.14%7C0.0002%2CRuvB_N%7CPF05496.12%7C0.015%2CRuvB_N%7CPF05496.12%7C0.022%2CRuvB_N%7CPF05496.12%7C1.4e%2B03%2CAAA_22%7CPF13401.6%7C0.0019%2CAAA_22%7CPF13401.6%7C13%2CAAA_22%7CPF13401.6%7C1.1e%2B03%2CTIP49%7CPF06068.13%7C0.02%2CTIP49%7CPF06068.13%7C0.026%2CAAA_33%7CPF13671.6%7C0.014%2CAAA_33%7CPF13671.6%7C0.27%2CRad17%7CPF03215.15%7C0.6%2CRad17%7CPF03215.15%7C0.011%2CAAA_2%7CPF07724.14%7C1.5%2CAAA_2%7CPF07724.14%7C0.0076%2CRNA_helicase%7CPF00910.22%7C0.041%2CRNA_helicase%7CPF00910.22%7C0.48%2CNACHT%7CPF05729.12%7C0.017%2CNACHT%7CPF05729.12%7C90%2CNACHT%7CPF05729.12%7C72%2CAAA_28%7CPF13521.6%7C0.003%2CAAA_28%7CPF13521.6%7C12%2CMg_chelatase%7CPF01078.21%7C0.39%2CMg_chelatase%7CPF01078.21%7C0.07%2CIstB_IS21%7CPF01695.17%7C0.0056%2CIstB_IS21%7CPF01695.17%7C7.8%2CAAA_3%7CPF07726.11%7C0.17%2CAAA_3%7CPF07726.11%7C0.39%2CTsaE%7CPF02367.17%7C0.008%2CTsaE%7CPF02367.17%7C37%2CAAA_14%7CPF13173.6%7C0.41%2CAAA_14%7CPF13173.6%7C3.7%2CABC_tran%7CPF00005.27%7C0.008%2CABC_tran%7CPF00005.27%7C2.5e%2B02%2CDUF815%7CPF05673.13%7C0.0027%2CDUF815%7CPF05673.13%7C3.4e%2B02%2CAAA_7%7CPF12775.7%7C0.053%2CAAA_7%7CPF12775.7%7C26%2CSigma54_activ_2%7CPF14532.6%7C2.1e%2B03%2CSigma54_activ_2%7CPF14532.6%7C0.66%2CSigma54_activ_2%7CPF14532.6%7C7.3%2CSigma54_activat%7CPF00158.26%7C0.27%2CSigma54_activat%7CPF00158.26%7C46%2CAAA_25%7CPF13481.6%7C3.5%2CAAA_25%7CPF13481.6%7C45%2CAAA_25%7CPF13481.6%7C36%2CAAA_11%7CPF13086.6%7C0.84%2CAAA_11%7CPF13086.6%7C7.8%2CBac_DnaA%7CPF00308.18%7C0.028%2CBac_DnaA%7CPF00308.18%7C6.2e%2B02%2CAAA_30%7CPF13604.6%7C0.027%2CAAA_30%7CPF13604.6%7C1.1e%2B03%2CAAA_18%7CPF13238.6%7C0.57%2CAAA_18%7CPF13238.6%7C86%2CPhoH%7CPF02562.16%7C0.12%2CPhoH%7CPF02562.16%7C4e%2B02%2CParvo_NS1%7CPF01057.17%7C0.41%2CParvo_NS1%7CPF01057.17%7C2.1e%2B02%2CFeoA%7CPF04023.14%7C0.095%2CZeta_toxin%7CPF06414.12%7C4.4%2CZeta_toxin%7CPF06414.12%7C41%2CZeta_toxin%7CPF06414.12%7C2.4e%2B03%2CAAA_19%7CPF13245.6%7C0.38%2CAAA_19%7CPF13245.6%7C1.6e%2B03%2CCytidylate_kin%7CPF02224.18%7C1.1%2CCytidylate_kin%7CPF02224.18%7C2.3e%2B02%2CT2SSE%7CPF00437.20%7C0.22%2CNB-ARC%7CPF00931.22%7C0.99%2CNB-ARC%7CPF00931.22%7C8.6e%2B02%2CAAA_6%7CPF12774.7%7C0.25%2CAAA_24%7CPF13479.6%7C1.6%2CAAA_24%7CPF13479.6%7C3.8e%2B02%2CATPase_2%7CPF01637.18%7C25%2CATPase_2%7CPF01637.18%7C2.5e%2B03%2CATPase_2%7CPF01637.18%7C89%2CATPase_2%7CPF01637.18%7C2.7e%2B03%2CVps4_C%7CPF09336.10%7C0.57%2CDUF2075%7CPF09848.9%7C0.47%2CDUF2075%7CPF09848.9%7C3.7e%2B03
LSTA.13721.6	transdecoder	mRNA	1	3446	.	+	.	ID=LSTA.13721.6.p1;Parent=GENE.LSTA.13721.6~~LSTA.13721.6.p1;Name=ORF%20type%3Acomplete%20len%3A856%20%28%2B%29%2Cscore%3D194.34%2Clcl%7CNW_013249601.1_prot_XP_013075070.1_12913%7C62.113%7C0.0%2CAAA%7CPF00004.29%7C2.6e-32%2CAAA%7CPF00004.29%7C1.8e-42%2CAAA_lid_3%7CPF17862.1%7C4.3e-07%2CAAA_lid_3%7CPF17862.1%7C1.2e-11%2CAAA_16%7CPF13191.6%7C2.8e-09%2CAAA_16%7CPF13191.6%7C0.37%2CAAA_5%7CPF07728.14%7C0.068%2CAAA_5%7CPF07728.14%7C0.0002%2CRuvB_N%7CPF05496.12%7C0.015%2CRuvB_N%7CPF05496.12%7C0.022%2CRuvB_N%7CPF05496.12%7C1.4e%2B03%2CAAA_22%7CPF13401.6%7C0.0019%2CAAA_22%7CPF13401.6%7C13%2CAAA_22%7CPF13401.6%7C1.1e%2B03%2CTIP49%7CPF06068.13%7C0.02%2CTIP49%7CPF06068.13%7C0.026%2CAAA_33%7CPF13671.6%7C0.014%2CAAA_33%7CPF13671.6%7C0.27%2CRad17%7CPF03215.15%7C0.6%2CRad17%7CPF03215.15%7C0.011%2CAAA_2%7CPF07724.14%7C1.5%2CAAA_2%7CPF07724.14%7C0.0076%2CRNA_helicase%7CPF00910.22%7C0.041%2CRNA_helicase%7CPF00910.22%7C0.48%2CNACHT%7CPF05729.12%7C0.017%2CNACHT%7CPF05729.12%7C90%2CNACHT%7CPF05729.12%7C72%2CAAA_28%7CPF13521.6%7C0.003%2CAAA_28%7CPF13521.6%7C12%2CMg_chelatase%7CPF01078.21%7C0.39%2CMg_chelatase%7CPF01078.21%7C0.07%2CIstB_IS21%7CPF01695.17%7C0.0056%2CIstB_IS21%7CPF01695.17%7C7.8%2CAAA_3%7CPF07726.11%7C0.17%2CAAA_3%7CPF07726.11%7C0.39%2CTsaE%7CPF02367.17%7C0.008%2CTsaE%7CPF02367.17%7C37%2CAAA_14%7CPF13173.6%7C0.41%2CAAA_14%7CPF13173.6%7C3.7%2CABC_tran%7CPF00005.27%7C0.008%2CABC_tran%7CPF00005.27%7C2.5e%2B02%2CDUF815%7CPF05673.13%7C0.0027%2CDUF815%7CPF05673.13%7C3.4e%2B02%2CAAA_7%7CPF12775.7%7C0.053%2CAAA_7%7CPF12775.7%7C26%2CSigma54_activ_2%7CPF14532.6%7C2.1e%2B03%2CSigma54_activ_2%7CPF14532.6%7C0.66%2CSigma54_activ_2%7CPF14532.6%7C7.3%2CSigma54_activat%7CPF00158.26%7C0.27%2CSigma54_activat%7CPF00158.26%7C46%2CAAA_25%7CPF13481.6%7C3.5%2CAAA_25%7CPF13481.6%7C45%2CAAA_25%7CPF13481.6%7C36%2CAAA_11%7CPF13086.6%7C0.84%2CAAA_11%7CPF13086.6%7C7.8%2CBac_DnaA%7CPF00308.18%7C0.028%2CBac_DnaA%7CPF00308.18%7C6.2e%2B02%2CAAA_30%7CPF13604.6%7C0.027%2CAAA_30%7CPF13604.6%7C1.1e%2B03%2CAAA_18%7CPF13238.6%7C0.57%2CAAA_18%7CPF13238.6%7C86%2CPhoH%7CPF02562.16%7C0.12%2CPhoH%7CPF02562.16%7C4e%2B02%2CParvo_NS1%7CPF01057.17%7C0.41%2CParvo_NS1%7CPF01057.17%7C2.1e%2B02%2CFeoA%7CPF04023.14%7C0.095%2CZeta_toxin%7CPF06414.12%7C4.4%2CZeta_toxin%7CPF06414.12%7C41%2CZeta_toxin%7CPF06414.12%7C2.4e%2B03%2CAAA_19%7CPF13245.6%7C0.38%2CAAA_19%7CPF13245.6%7C1.6e%2B03%2CCytidylate_kin%7CPF02224.18%7C1.1%2CCytidylate_kin%7CPF02224.18%7C2.3e%2B02%2CT2SSE%7CPF00437.20%7C0.22%2CNB-ARC%7CPF00931.22%7C0.99%2CNB-ARC%7CPF00931.22%7C8.6e%2B02%2CAAA_6%7CPF12774.7%7C0.25%2CAAA_24%7CPF13479.6%7C1.6%2CAAA_24%7CPF13479.6%7C3.8e%2B02%2CATPase_2%7CPF01637.18%7C25%2CATPase_2%7CPF01637.18%7C2.5e%2B03%2CATPase_2%7CPF01637.18%7C89%2CATPase_2%7CPF01637.18%7C2.7e%2B03%2CVps4_C%7CPF09336.10%7C0.57%2CDUF2075%7CPF09848.9%7C0.47%2CDUF2075%7CPF09848.9%7C3.7e%2B03
LSTA.13721.6	transdecoder	five_prime_UTR	1	202	.	+	.	ID=LSTA.13721.6.p1.utr5p1;Parent=LSTA.13721.6.p1
LSTA.13721.6	transdecoder	exon	1	3446	.	+	.	ID=LSTA.13721.6.p1.exon1;Parent=LSTA.13721.6.p1
LSTA.13721.6	transdecoder	CDS	203	2770	.	+	0	ID=cds.LSTA.13721.6.p1;Parent=LSTA.13721.6.p1
LSTA.13721.6	transdecoder	three_prime_UTR	2771	3446	.	+	.	ID=LSTA.13721.6.p1.utr3p1;Parent=LSTA.13721.6.p1
LSTA.13721.7	transdecoder	gene	1	3385	.	+	.	ID=GENE.LSTA.13721.7~~LSTA.13721.7.p1;Name=ORF%20type%3Acomplete%20len%3A856%20%28%2B%29%2Cscore%3D194.34%2Clcl%7CNW_013249601.1_prot_XP_013075070.1_12913%7C62.113%7C0.0%2CAAA%7CPF00004.29%7C2.6e-32%2CAAA%7CPF00004.29%7C1.8e-42%2CAAA_lid_3%7CPF17862.1%7C4.3e-07%2CAAA_lid_3%7CPF17862.1%7C1.2e-11%2CAAA_16%7CPF13191.6%7C2.8e-09%2CAAA_16%7CPF13191.6%7C0.37%2CAAA_5%7CPF07728.14%7C0.068%2CAAA_5%7CPF07728.14%7C0.0002%2CRuvB_N%7CPF05496.12%7C0.015%2CRuvB_N%7CPF05496.12%7C0.022%2CRuvB_N%7CPF05496.12%7C1.4e%2B03%2CAAA_22%7CPF13401.6%7C0.0019%2CAAA_22%7CPF13401.6%7C13%2CAAA_22%7CPF13401.6%7C1.1e%2B03%2CTIP49%7CPF06068.13%7C0.02%2CTIP49%7CPF06068.13%7C0.026%2CAAA_33%7CPF13671.6%7C0.014%2CAAA_33%7CPF13671.6%7C0.27%2CRad17%7CPF03215.15%7C0.6%2CRad17%7CPF03215.15%7C0.011%2CAAA_2%7CPF07724.14%7C1.5%2CAAA_2%7CPF07724.14%7C0.0076%2CRNA_helicase%7CPF00910.22%7C0.041%2CRNA_helicase%7CPF00910.22%7C0.48%2CNACHT%7CPF05729.12%7C0.017%2CNACHT%7CPF05729.12%7C90%2CNACHT%7CPF05729.12%7C72%2CAAA_28%7CPF13521.6%7C0.003%2CAAA_28%7CPF13521.6%7C12%2CMg_chelatase%7CPF01078.21%7C0.39%2CMg_chelatase%7CPF01078.21%7C0.07%2CIstB_IS21%7CPF01695.17%7C0.0056%2CIstB_IS21%7CPF01695.17%7C7.8%2CAAA_3%7CPF07726.11%7C0.17%2CAAA_3%7CPF07726.11%7C0.39%2CTsaE%7CPF02367.17%7C0.008%2CTsaE%7CPF02367.17%7C37%2CAAA_14%7CPF13173.6%7C0.41%2CAAA_14%7CPF13173.6%7C3.7%2CABC_tran%7CPF00005.27%7C0.008%2CABC_tran%7CPF00005.27%7C2.5e%2B02%2CDUF815%7CPF05673.13%7C0.0027%2CDUF815%7CPF05673.13%7C3.4e%2B02%2CAAA_7%7CPF12775.7%7C0.053%2CAAA_7%7CPF12775.7%7C26%2CSigma54_activ_2%7CPF14532.6%7C2.1e%2B03%2CSigma54_activ_2%7CPF14532.6%7C0.66%2CSigma54_activ_2%7CPF14532.6%7C7.3%2CSigma54_activat%7CPF00158.26%7C0.27%2CSigma54_activat%7CPF00158.26%7C46%2CAAA_25%7CPF13481.6%7C3.5%2CAAA_25%7CPF13481.6%7C45%2CAAA_25%7CPF13481.6%7C36%2CAAA_11%7CPF13086.6%7C0.84%2CAAA_11%7CPF13086.6%7C7.8%2CBac_DnaA%7CPF00308.18%7C0.028%2CBac_DnaA%7CPF00308.18%7C6.2e%2B02%2CAAA_30%7CPF13604.6%7C0.027%2CAAA_30%7CPF13604.6%7C1.1e%2B03%2CAAA_18%7CPF13238.6%7C0.57%2CAAA_18%7CPF13238.6%7C86%2CPhoH%7CPF02562.16%7C0.12%2CPhoH%7CPF02562.16%7C4e%2B02%2CParvo_NS1%7CPF01057.17%7C0.41%2CParvo_NS1%7CPF01057.17%7C2.1e%2B02%2CFeoA%7CPF04023.14%7C0.095%2CZeta_toxin%7CPF06414.12%7C4.4%2CZeta_toxin%7CPF06414.12%7C41%2CZeta_toxin%7CPF06414.12%7C2.4e%2B03%2CAAA_19%7CPF13245.6%7C0.38%2CAAA_19%7CPF13245.6%7C1.6e%2B03%2CCytidylate_kin%7CPF02224.18%7C1.1%2CCytidylate_kin%7CPF02224.18%7C2.3e%2B02%2CT2SSE%7CPF00437.20%7C0.22%2CNB-ARC%7CPF00931.22%7C0.99%2CNB-ARC%7CPF00931.22%7C8.6e%2B02%2CAAA_6%7CPF12774.7%7C0.25%2CAAA_24%7CPF13479.6%7C1.6%2CAAA_24%7CPF13479.6%7C3.8e%2B02%2CATPase_2%7CPF01637.18%7C25%2CATPase_2%7CPF01637.18%7C2.5e%2B03%2CATPase_2%7CPF01637.18%7C89%2CATPase_2%7CPF01637.18%7C2.7e%2B03%2CVps4_C%7CPF09336.10%7C0.57%2CDUF2075%7CPF09848.9%7C0.47%2CDUF2075%7CPF09848.9%7C3.7e%2B03
LSTA.13721.7	transdecoder	mRNA	1	3385	.	+	.	ID=LSTA.13721.7.p1;Parent=GENE.LSTA.13721.7~~LSTA.13721.7.p1;Name=ORF%20type%3Acomplete%20len%3A856%20%28%2B%29%2Cscore%3D194.34%2Clcl%7CNW_013249601.1_prot_XP_013075070.1_12913%7C62.113%7C0.0%2CAAA%7CPF00004.29%7C2.6e-32%2CAAA%7CPF00004.29%7C1.8e-42%2CAAA_lid_3%7CPF17862.1%7C4.3e-07%2CAAA_lid_3%7CPF17862.1%7C1.2e-11%2CAAA_16%7CPF13191.6%7C2.8e-09%2CAAA_16%7CPF13191.6%7C0.37%2CAAA_5%7CPF07728.14%7C0.068%2CAAA_5%7CPF07728.14%7C0.0002%2CRuvB_N%7CPF05496.12%7C0.015%2CRuvB_N%7CPF05496.12%7C0.022%2CRuvB_N%7CPF05496.12%7C1.4e%2B03%2CAAA_22%7CPF13401.6%7C0.0019%2CAAA_22%7CPF13401.6%7C13%2CAAA_22%7CPF13401.6%7C1.1e%2B03%2CTIP49%7CPF06068.13%7C0.02%2CTIP49%7CPF06068.13%7C0.026%2CAAA_33%7CPF13671.6%7C0.014%2CAAA_33%7CPF13671.6%7C0.27%2CRad17%7CPF03215.15%7C0.6%2CRad17%7CPF03215.15%7C0.011%2CAAA_2%7CPF07724.14%7C1.5%2CAAA_2%7CPF07724.14%7C0.0076%2CRNA_helicase%7CPF00910.22%7C0.041%2CRNA_helicase%7CPF00910.22%7C0.48%2CNACHT%7CPF05729.12%7C0.017%2CNACHT%7CPF05729.12%7C90%2CNACHT%7CPF05729.12%7C72%2CAAA_28%7CPF13521.6%7C0.003%2CAAA_28%7CPF13521.6%7C12%2CMg_chelatase%7CPF01078.21%7C0.39%2CMg_chelatase%7CPF01078.21%7C0.07%2CIstB_IS21%7CPF01695.17%7C0.0056%2CIstB_IS21%7CPF01695.17%7C7.8%2CAAA_3%7CPF07726.11%7C0.17%2CAAA_3%7CPF07726.11%7C0.39%2CTsaE%7CPF02367.17%7C0.008%2CTsaE%7CPF02367.17%7C37%2CAAA_14%7CPF13173.6%7C0.41%2CAAA_14%7CPF13173.6%7C3.7%2CABC_tran%7CPF00005.27%7C0.008%2CABC_tran%7CPF00005.27%7C2.5e%2B02%2CDUF815%7CPF05673.13%7C0.0027%2CDUF815%7CPF05673.13%7C3.4e%2B02%2CAAA_7%7CPF12775.7%7C0.053%2CAAA_7%7CPF12775.7%7C26%2CSigma54_activ_2%7CPF14532.6%7C2.1e%2B03%2CSigma54_activ_2%7CPF14532.6%7C0.66%2CSigma54_activ_2%7CPF14532.6%7C7.3%2CSigma54_activat%7CPF00158.26%7C0.27%2CSigma54_activat%7CPF00158.26%7C46%2CAAA_25%7CPF13481.6%7C3.5%2CAAA_25%7CPF13481.6%7C45%2CAAA_25%7CPF13481.6%7C36%2CAAA_11%7CPF13086.6%7C0.84%2CAAA_11%7CPF13086.6%7C7.8%2CBac_DnaA%7CPF00308.18%7C0.028%2CBac_DnaA%7CPF00308.18%7C6.2e%2B02%2CAAA_30%7CPF13604.6%7C0.027%2CAAA_30%7CPF13604.6%7C1.1e%2B03%2CAAA_18%7CPF13238.6%7C0.57%2CAAA_18%7CPF13238.6%7C86%2CPhoH%7CPF02562.16%7C0.12%2CPhoH%7CPF02562.16%7C4e%2B02%2CParvo_NS1%7CPF01057.17%7C0.41%2CParvo_NS1%7CPF01057.17%7C2.1e%2B02%2CFeoA%7CPF04023.14%7C0.095%2CZeta_toxin%7CPF06414.12%7C4.4%2CZeta_toxin%7CPF06414.12%7C41%2CZeta_toxin%7CPF06414.12%7C2.4e%2B03%2CAAA_19%7CPF13245.6%7C0.38%2CAAA_19%7CPF13245.6%7C1.6e%2B03%2CCytidylate_kin%7CPF02224.18%7C1.1%2CCytidylate_kin%7CPF02224.18%7C2.3e%2B02%2CT2SSE%7CPF00437.20%7C0.22%2CNB-ARC%7CPF00931.22%7C0.99%2CNB-ARC%7CPF00931.22%7C8.6e%2B02%2CAAA_6%7CPF12774.7%7C0.25%2CAAA_24%7CPF13479.6%7C1.6%2CAAA_24%7CPF13479.6%7C3.8e%2B02%2CATPase_2%7CPF01637.18%7C25%2CATPase_2%7CPF01637.18%7C2.5e%2B03%2CATPase_2%7CPF01637.18%7C89%2CATPase_2%7CPF01637.18%7C2.7e%2B03%2CVps4_C%7CPF09336.10%7C0.57%2CDUF2075%7CPF09848.9%7C0.47%2CDUF2075%7CPF09848.9%7C3.7e%2B03
LSTA.13721.7	transdecoder	five_prime_UTR	1	240	.	+	.	ID=LSTA.13721.7.p1.utr5p1;Parent=LSTA.13721.7.p1
LSTA.13721.7	transdecoder	exon	1	3385	.	+	.	ID=LSTA.13721.7.p1.exon1;Parent=LSTA.13721.7.p1
LSTA.13721.7	transdecoder	CDS	241	2808	.	+	0	ID=cds.LSTA.13721.7.p1;Parent=LSTA.13721.7.p1
LSTA.13721.7	transdecoder	three_prime_UTR	2809	3385	.	+	.	ID=LSTA.13721.7.p1.utr3p1;Parent=LSTA.13721.7.p1
LSTA.13721.8	transdecoder	gene	1	3511	.	+	.	ID=GENE.LSTA.13721.8~~LSTA.13721.8.p1;Name=ORF%20type%3Acomplete%20len%3A856%20%28%2B%29%2Cscore%3D194.34%2Clcl%7CNW_013249601.1_prot_XP_013075070.1_12913%7C62.113%7C0.0%2CAAA%7CPF00004.29%7C2.6e-32%2CAAA%7CPF00004.29%7C1.8e-42%2CAAA_lid_3%7CPF17862.1%7C4.3e-07%2CAAA_lid_3%7CPF17862.1%7C1.2e-11%2CAAA_16%7CPF13191.6%7C2.8e-09%2CAAA_16%7CPF13191.6%7C0.37%2CAAA_5%7CPF07728.14%7C0.068%2CAAA_5%7CPF07728.14%7C0.0002%2CRuvB_N%7CPF05496.12%7C0.015%2CRuvB_N%7CPF05496.12%7C0.022%2CRuvB_N%7CPF05496.12%7C1.4e%2B03%2CAAA_22%7CPF13401.6%7C0.0019%2CAAA_22%7CPF13401.6%7C13%2CAAA_22%7CPF13401.6%7C1.1e%2B03%2CTIP49%7CPF06068.13%7C0.02%2CTIP49%7CPF06068.13%7C0.026%2CAAA_33%7CPF13671.6%7C0.014%2CAAA_33%7CPF13671.6%7C0.27%2CRad17%7CPF03215.15%7C0.6%2CRad17%7CPF03215.15%7C0.011%2CAAA_2%7CPF07724.14%7C1.5%2CAAA_2%7CPF07724.14%7C0.0076%2CRNA_helicase%7CPF00910.22%7C0.041%2CRNA_helicase%7CPF00910.22%7C0.48%2CNACHT%7CPF05729.12%7C0.017%2CNACHT%7CPF05729.12%7C90%2CNACHT%7CPF05729.12%7C72%2CAAA_28%7CPF13521.6%7C0.003%2CAAA_28%7CPF13521.6%7C12%2CMg_chelatase%7CPF01078.21%7C0.39%2CMg_chelatase%7CPF01078.21%7C0.07%2CIstB_IS21%7CPF01695.17%7C0.0056%2CIstB_IS21%7CPF01695.17%7C7.8%2CAAA_3%7CPF07726.11%7C0.17%2CAAA_3%7CPF07726.11%7C0.39%2CTsaE%7CPF02367.17%7C0.008%2CTsaE%7CPF02367.17%7C37%2CAAA_14%7CPF13173.6%7C0.41%2CAAA_14%7CPF13173.6%7C3.7%2CABC_tran%7CPF00005.27%7C0.008%2CABC_tran%7CPF00005.27%7C2.5e%2B02%2CDUF815%7CPF05673.13%7C0.0027%2CDUF815%7CPF05673.13%7C3.4e%2B02%2CAAA_7%7CPF12775.7%7C0.053%2CAAA_7%7CPF12775.7%7C26%2CSigma54_activ_2%7CPF14532.6%7C2.1e%2B03%2CSigma54_activ_2%7CPF14532.6%7C0.66%2CSigma54_activ_2%7CPF14532.6%7C7.3%2CSigma54_activat%7CPF00158.26%7C0.27%2CSigma54_activat%7CPF00158.26%7C46%2CAAA_25%7CPF13481.6%7C3.5%2CAAA_25%7CPF13481.6%7C45%2CAAA_25%7CPF13481.6%7C36%2CAAA_11%7CPF13086.6%7C0.84%2CAAA_11%7CPF13086.6%7C7.8%2CBac_DnaA%7CPF00308.18%7C0.028%2CBac_DnaA%7CPF00308.18%7C6.2e%2B02%2CAAA_30%7CPF13604.6%7C0.027%2CAAA_30%7CPF13604.6%7C1.1e%2B03%2CAAA_18%7CPF13238.6%7C0.57%2CAAA_18%7CPF13238.6%7C86%2CPhoH%7CPF02562.16%7C0.12%2CPhoH%7CPF02562.16%7C4e%2B02%2CParvo_NS1%7CPF01057.17%7C0.41%2CParvo_NS1%7CPF01057.17%7C2.1e%2B02%2CFeoA%7CPF04023.14%7C0.095%2CZeta_toxin%7CPF06414.12%7C4.4%2CZeta_toxin%7CPF06414.12%7C41%2CZeta_toxin%7CPF06414.12%7C2.4e%2B03%2CAAA_19%7CPF13245.6%7C0.38%2CAAA_19%7CPF13245.6%7C1.6e%2B03%2CCytidylate_kin%7CPF02224.18%7C1.1%2CCytidylate_kin%7CPF02224.18%7C2.3e%2B02%2CT2SSE%7CPF00437.20%7C0.22%2CNB-ARC%7CPF00931.22%7C0.99%2CNB-ARC%7CPF00931.22%7C8.6e%2B02%2CAAA_6%7CPF12774.7%7C0.25%2CAAA_24%7CPF13479.6%7C1.6%2CAAA_24%7CPF13479.6%7C3.8e%2B02%2CATPase_2%7CPF01637.18%7C25%2CATPase_2%7CPF01637.18%7C2.5e%2B03%2CATPase_2%7CPF01637.18%7C89%2CATPase_2%7CPF01637.18%7C2.7e%2B03%2CVps4_C%7CPF09336.10%7C0.57%2CDUF2075%7CPF09848.9%7C0.47%2CDUF2075%7CPF09848.9%7C3.7e%2B03
LSTA.13721.8	transdecoder	mRNA	1	3511	.	+	.	ID=LSTA.13721.8.p1;Parent=GENE.LSTA.13721.8~~LSTA.13721.8.p1;Name=ORF%20type%3Acomplete%20len%3A856%20%28%2B%29%2Cscore%3D194.34%2Clcl%7CNW_013249601.1_prot_XP_013075070.1_12913%7C62.113%7C0.0%2CAAA%7CPF00004.29%7C2.6e-32%2CAAA%7CPF00004.29%7C1.8e-42%2CAAA_lid_3%7CPF17862.1%7C4.3e-07%2CAAA_lid_3%7CPF17862.1%7C1.2e-11%2CAAA_16%7CPF13191.6%7C2.8e-09%2CAAA_16%7CPF13191.6%7C0.37%2CAAA_5%7CPF07728.14%7C0.068%2CAAA_5%7CPF07728.14%7C0.0002%2CRuvB_N%7CPF05496.12%7C0.015%2CRuvB_N%7CPF05496.12%7C0.022%2CRuvB_N%7CPF05496.12%7C1.4e%2B03%2CAAA_22%7CPF13401.6%7C0.0019%2CAAA_22%7CPF13401.6%7C13%2CAAA_22%7CPF13401.6%7C1.1e%2B03%2CTIP49%7CPF06068.13%7C0.02%2CTIP49%7CPF06068.13%7C0.026%2CAAA_33%7CPF13671.6%7C0.014%2CAAA_33%7CPF13671.6%7C0.27%2CRad17%7CPF03215.15%7C0.6%2CRad17%7CPF03215.15%7C0.011%2CAAA_2%7CPF07724.14%7C1.5%2CAAA_2%7CPF07724.14%7C0.0076%2CRNA_helicase%7CPF00910.22%7C0.041%2CRNA_helicase%7CPF00910.22%7C0.48%2CNACHT%7CPF05729.12%7C0.017%2CNACHT%7CPF05729.12%7C90%2CNACHT%7CPF05729.12%7C72%2CAAA_28%7CPF13521.6%7C0.003%2CAAA_28%7CPF13521.6%7C12%2CMg_chelatase%7CPF01078.21%7C0.39%2CMg_chelatase%7CPF01078.21%7C0.07%2CIstB_IS21%7CPF01695.17%7C0.0056%2CIstB_IS21%7CPF01695.17%7C7.8%2CAAA_3%7CPF07726.11%7C0.17%2CAAA_3%7CPF07726.11%7C0.39%2CTsaE%7CPF02367.17%7C0.008%2CTsaE%7CPF02367.17%7C37%2CAAA_14%7CPF13173.6%7C0.41%2CAAA_14%7CPF13173.6%7C3.7%2CABC_tran%7CPF00005.27%7C0.008%2CABC_tran%7CPF00005.27%7C2.5e%2B02%2CDUF815%7CPF05673.13%7C0.0027%2CDUF815%7CPF05673.13%7C3.4e%2B02%2CAAA_7%7CPF12775.7%7C0.053%2CAAA_7%7CPF12775.7%7C26%2CSigma54_activ_2%7CPF14532.6%7C2.1e%2B03%2CSigma54_activ_2%7CPF14532.6%7C0.66%2CSigma54_activ_2%7CPF14532.6%7C7.3%2CSigma54_activat%7CPF00158.26%7C0.27%2CSigma54_activat%7CPF00158.26%7C46%2CAAA_25%7CPF13481.6%7C3.5%2CAAA_25%7CPF13481.6%7C45%2CAAA_25%7CPF13481.6%7C36%2CAAA_11%7CPF13086.6%7C0.84%2CAAA_11%7CPF13086.6%7C7.8%2CBac_DnaA%7CPF00308.18%7C0.028%2CBac_DnaA%7CPF00308.18%7C6.2e%2B02%2CAAA_30%7CPF13604.6%7C0.027%2CAAA_30%7CPF13604.6%7C1.1e%2B03%2CAAA_18%7CPF13238.6%7C0.57%2CAAA_18%7CPF13238.6%7C86%2CPhoH%7CPF02562.16%7C0.12%2CPhoH%7CPF02562.16%7C4e%2B02%2CParvo_NS1%7CPF01057.17%7C0.41%2CParvo_NS1%7CPF01057.17%7C2.1e%2B02%2CFeoA%7CPF04023.14%7C0.095%2CZeta_toxin%7CPF06414.12%7C4.4%2CZeta_toxin%7CPF06414.12%7C41%2CZeta_toxin%7CPF06414.12%7C2.4e%2B03%2CAAA_19%7CPF13245.6%7C0.38%2CAAA_19%7CPF13245.6%7C1.6e%2B03%2CCytidylate_kin%7CPF02224.18%7C1.1%2CCytidylate_kin%7CPF02224.18%7C2.3e%2B02%2CT2SSE%7CPF00437.20%7C0.22%2CNB-ARC%7CPF00931.22%7C0.99%2CNB-ARC%7CPF00931.22%7C8.6e%2B02%2CAAA_6%7CPF12774.7%7C0.25%2CAAA_24%7CPF13479.6%7C1.6%2CAAA_24%7CPF13479.6%7C3.8e%2B02%2CATPase_2%7CPF01637.18%7C25%2CATPase_2%7CPF01637.18%7C2.5e%2B03%2CATPase_2%7CPF01637.18%7C89%2CATPase_2%7CPF01637.18%7C2.7e%2B03%2CVps4_C%7CPF09336.10%7C0.57%2CDUF2075%7CPF09848.9%7C0.47%2CDUF2075%7CPF09848.9%7C3.7e%2B03
LSTA.13721.8	transdecoder	five_prime_UTR	1	266	.	+	.	ID=LSTA.13721.8.p1.utr5p1;Parent=LSTA.13721.8.p1
LSTA.13721.8	transdecoder	exon	1	3511	.	+	.	ID=LSTA.13721.8.p1.exon1;Parent=LSTA.13721.8.p1
LSTA.13721.8	transdecoder	CDS	267	2834	.	+	0	ID=cds.LSTA.13721.8.p1;Parent=LSTA.13721.8.p1
LSTA.13721.8	transdecoder	three_prime_UTR	2835	3511	.	+	.	ID=LSTA.13721.8.p1.utr3p1;Parent=LSTA.13721.8.p1
LSTA.13721.9	transdecoder	gene	1	3795	.	+	.	ID=GENE.LSTA.13721.9~~LSTA.13721.9.p2;Name=ORF%20type%3Acomplete%20len%3A135%20%28%2B%29%2Cscore%3D31.42%2Clcl%7CNW_013249601.1_prot_XP_013075070.1_12913%7C76.866%7C8.30e-66%2CAAA_lid_3%7CPF17862.1%7C7.5e-13%2CAAA%7CPF00004.29%7C1.1e-06%2CVps4_C%7CPF09336.10%7C0.037
LSTA.13721.9	transdecoder	mRNA	1	3795	.	+	.	ID=LSTA.13721.9.p2;Parent=GENE.LSTA.13721.9~~LSTA.13721.9.p2;Name=ORF%20type%3Acomplete%20len%3A135%20%28%2B%29%2Cscore%3D31.42%2Clcl%7CNW_013249601.1_prot_XP_013075070.1_12913%7C76.866%7C8.30e-66%2CAAA_lid_3%7CPF17862.1%7C7.5e-13%2CAAA%7CPF00004.29%7C1.1e-06%2CVps4_C%7CPF09336.10%7C0.037
LSTA.13721.9	transdecoder	five_prime_UTR	1	2436	.	+	.	ID=LSTA.13721.9.p2.utr5p1;Parent=LSTA.13721.9.p2
LSTA.13721.9	transdecoder	exon	1	3795	.	+	.	ID=LSTA.13721.9.p2.exon1;Parent=LSTA.13721.9.p2
LSTA.13721.9	transdecoder	CDS	2437	2841	.	+	0	ID=cds.LSTA.13721.9.p2;Parent=LSTA.13721.9.p2
LSTA.13721.9	transdecoder	three_prime_UTR	2842	3795	.	+	.	ID=LSTA.13721.9.p2.utr3p1;Parent=LSTA.13721.9.p2
LSTA.13721.9	transdecoder	gene	1	3795	.	+	.	ID=GENE.LSTA.13721.9~~LSTA.13721.9.p1;Name=ORF%20type%3Acomplete%20len%3A667%20%28%2B%29%2Cscore%3D147.12%2Clcl%7CNW_013249601.1_prot_XP_013075070.1_12913%7C56.593%7C0.0%2Clcl%7CNW_013249601.1_prot_XP_013075070.1_12913%7C32.447%7C1.38e-19%2CAAA%7CPF00004.29%7C1.7e-32%2CAAA%7CPF00004.29%7C7.3e-06%2CAAA_16%7CPF13191.6%7C1.9e-09%2CAAA_16%7CPF13191.6%7C1.1%2CAAA_lid_3%7CPF17862.1%7C3.2e-07%2CAAA_22%7CPF13401.6%7C0.0014%2CAAA_22%7CPF13401.6%7C15%2CRuvB_N%7CPF05496.12%7C0.011%2CRuvB_N%7CPF05496.12%7C0.63%2CAAA_5%7CPF07728.14%7C0.051%2CAAA_5%7CPF07728.14%7C0.29%2CNACHT%7CPF05729.12%7C0.013%2CNACHT%7CPF05729.12%7C61%2CNACHT%7CPF05729.12%7C40%2CAAA_33%7CPF13671.6%7C0.0099%2CAAA_33%7CPF13671.6%7C3.1%2CMg_chelatase%7CPF01078.21%7C0.29%2CMg_chelatase%7CPF01078.21%7C0.055%2CIstB_IS21%7CPF01695.17%7C0.004%2CIstB_IS21%7CPF01695.17%7C7.3%2CRad17%7CPF03215.15%7C0.52%2CRad17%7CPF03215.15%7C0.16%2CRNA_helicase%7CPF00910.22%7C0.03%2CRNA_helicase%7CPF00910.22%7C5.1%2CAAA_28%7CPF13521.6%7C0.0022%2CAAA_28%7CPF13521.6%7C93%2CAAA_3%7CPF07726.11%7C0.12%2CAAA_3%7CPF07726.11%7C3.4%2CAAA_7%7CPF12775.7%7C0.039%2CAAA_7%7CPF12775.7%7C13%2CDUF815%7CPF05673.13%7C0.0018%2CDUF815%7CPF05673.13%7C3.2e%2B03%2CDUF815%7CPF05673.13%7C4e%2B02%2CABC_tran%7CPF00005.27%7C0.0056%2CABC_tran%7CPF00005.27%7C3.5e%2B02%2CSigma54_activ_2%7CPF14532.6%7C1.4e%2B03%2CSigma54_activ_2%7CPF14532.6%7C0.46%2CSigma54_activ_2%7CPF14532.6%7C11%2CTIP49%7CPF06068.13%7C0.015%2CTIP49%7CPF06068.13%7C54%2CTsaE%7CPF02367.17%7C0.0059%2CTsaE%7CPF02367.17%7C3.6e%2B02%2CAAA_25%7CPF13481.6%7C2.6%2CAAA_25%7CPF13481.6%7C33%2CAAA_25%7CPF13481.6%7C35%2CAAA_30%7CPF13604.6%7C0.02%2CAAA_30%7CPF13604.6%7C8.5e%2B02%2CSigma54_activat%7CPF00158.26%7C0.19%2CSigma54_activat%7CPF00158.26%7C70%2CBac_DnaA%7CPF00308.18%7C0.019%2CBac_DnaA%7CPF00308.18%7C1.1e%2B03%2CAAA_11%7CPF13086.6%7C0.61%2CAAA_11%7CPF13086.6%7C21%2CPhoH%7CPF02562.16%7C0.085%2CPhoH%7CPF02562.16%7C1.6e%2B02%2CAAA_18%7CPF13238.6%7C0.42%2CAAA_18%7CPF13238.6%7C2.4e%2B02%2CParvo_NS1%7CPF01057.17%7C0.31%2CParvo_NS1%7CPF01057.17%7C1.6e%2B02%2CFeoA%7CPF04023.14%7C0.069%2CCytidylate_kin%7CPF02224.18%7C0.83%2CCytidylate_kin%7CPF02224.18%7C1.5e%2B02%2CAAA_19%7CPF13245.6%7C0.28%2CAAA_19%7CPF13245.6%7C1.5e%2B03%2CAAA_2%7CPF07724.14%7C1.1%2CAAA_2%7CPF07724.14%7C2.4e%2B02%2CZeta_toxin%7CPF06414.12%7C3.3%2CZeta_toxin%7CPF06414.12%7C48%2CAAA_24%7CPF13479.6%7C1.2%2CAAA_24%7CPF13479.6%7C3e%2B02%2CT2SSE%7CPF00437.20%7C0.16%2CAAA_14%7CPF13173.6%7C0.3%2CAAA_6%7CPF12774.7%7C0.18%2CATPase_2%7CPF01637.18%7C19%2CATPase_2%7CPF01637.18%7C1.9e%2B03%2CATPase_2%7CPF01637.18%7C47%2CNB-ARC%7CPF00931.22%7C0.73%2CNB-ARC%7CPF00931.22%7C6.5e%2B02%2CPIF1%7CPF05970.14%7C0.28%2CDUF2075%7CPF09848.9%7C0.34
LSTA.13721.9	transdecoder	mRNA	1	3795	.	+	.	ID=LSTA.13721.9.p1;Parent=GENE.LSTA.13721.9~~LSTA.13721.9.p1;Name=ORF%20type%3Acomplete%20len%3A667%20%28%2B%29%2Cscore%3D147.12%2Clcl%7CNW_013249601.1_prot_XP_013075070.1_12913%7C56.593%7C0.0%2Clcl%7CNW_013249601.1_prot_XP_013075070.1_12913%7C32.447%7C1.38e-19%2CAAA%7CPF00004.29%7C1.7e-32%2CAAA%7CPF00004.29%7C7.3e-06%2CAAA_16%7CPF13191.6%7C1.9e-09%2CAAA_16%7CPF13191.6%7C1.1%2CAAA_lid_3%7CPF17862.1%7C3.2e-07%2CAAA_22%7CPF13401.6%7C0.0014%2CAAA_22%7CPF13401.6%7C15%2CRuvB_N%7CPF05496.12%7C0.011%2CRuvB_N%7CPF05496.12%7C0.63%2CAAA_5%7CPF07728.14%7C0.051%2CAAA_5%7CPF07728.14%7C0.29%2CNACHT%7CPF05729.12%7C0.013%2CNACHT%7CPF05729.12%7C61%2CNACHT%7CPF05729.12%7C40%2CAAA_33%7CPF13671.6%7C0.0099%2CAAA_33%7CPF13671.6%7C3.1%2CMg_chelatase%7CPF01078.21%7C0.29%2CMg_chelatase%7CPF01078.21%7C0.055%2CIstB_IS21%7CPF01695.17%7C0.004%2CIstB_IS21%7CPF01695.17%7C7.3%2CRad17%7CPF03215.15%7C0.52%2CRad17%7CPF03215.15%7C0.16%2CRNA_helicase%7CPF00910.22%7C0.03%2CRNA_helicase%7CPF00910.22%7C5.1%2CAAA_28%7CPF13521.6%7C0.0022%2CAAA_28%7CPF13521.6%7C93%2CAAA_3%7CPF07726.11%7C0.12%2CAAA_3%7CPF07726.11%7C3.4%2CAAA_7%7CPF12775.7%7C0.039%2CAAA_7%7CPF12775.7%7C13%2CDUF815%7CPF05673.13%7C0.0018%2CDUF815%7CPF05673.13%7C3.2e%2B03%2CDUF815%7CPF05673.13%7C4e%2B02%2CABC_tran%7CPF00005.27%7C0.0056%2CABC_tran%7CPF00005.27%7C3.5e%2B02%2CSigma54_activ_2%7CPF14532.6%7C1.4e%2B03%2CSigma54_activ_2%7CPF14532.6%7C0.46%2CSigma54_activ_2%7CPF14532.6%7C11%2CTIP49%7CPF06068.13%7C0.015%2CTIP49%7CPF06068.13%7C54%2CTsaE%7CPF02367.17%7C0.0059%2CTsaE%7CPF02367.17%7C3.6e%2B02%2CAAA_25%7CPF13481.6%7C2.6%2CAAA_25%7CPF13481.6%7C33%2CAAA_25%7CPF13481.6%7C35%2CAAA_30%7CPF13604.6%7C0.02%2CAAA_30%7CPF13604.6%7C8.5e%2B02%2CSigma54_activat%7CPF00158.26%7C0.19%2CSigma54_activat%7CPF00158.26%7C70%2CBac_DnaA%7CPF00308.18%7C0.019%2CBac_DnaA%7CPF00308.18%7C1.1e%2B03%2CAAA_11%7CPF13086.6%7C0.61%2CAAA_11%7CPF13086.6%7C21%2CPhoH%7CPF02562.16%7C0.085%2CPhoH%7CPF02562.16%7C1.6e%2B02%2CAAA_18%7CPF13238.6%7C0.42%2CAAA_18%7CPF13238.6%7C2.4e%2B02%2CParvo_NS1%7CPF01057.17%7C0.31%2CParvo_NS1%7CPF01057.17%7C1.6e%2B02%2CFeoA%7CPF04023.14%7C0.069%2CCytidylate_kin%7CPF02224.18%7C0.83%2CCytidylate_kin%7CPF02224.18%7C1.5e%2B02%2CAAA_19%7CPF13245.6%7C0.28%2CAAA_19%7CPF13245.6%7C1.5e%2B03%2CAAA_2%7CPF07724.14%7C1.1%2CAAA_2%7CPF07724.14%7C2.4e%2B02%2CZeta_toxin%7CPF06414.12%7C3.3%2CZeta_toxin%7CPF06414.12%7C48%2CAAA_24%7CPF13479.6%7C1.2%2CAAA_24%7CPF13479.6%7C3e%2B02%2CT2SSE%7CPF00437.20%7C0.16%2CAAA_14%7CPF13173.6%7C0.3%2CAAA_6%7CPF12774.7%7C0.18%2CATPase_2%7CPF01637.18%7C19%2CATPase_2%7CPF01637.18%7C1.9e%2B03%2CATPase_2%7CPF01637.18%7C47%2CNB-ARC%7CPF00931.22%7C0.73%2CNB-ARC%7CPF00931.22%7C6.5e%2B02%2CPIF1%7CPF05970.14%7C0.28%2CDUF2075%7CPF09848.9%7C0.34
LSTA.13721.9	transdecoder	five_prime_UTR	1	257	.	+	.	ID=LSTA.13721.9.p1.utr5p1;Parent=LSTA.13721.9.p1
LSTA.13721.9	transdecoder	exon	1	3795	.	+	.	ID=LSTA.13721.9.p1.exon1;Parent=LSTA.13721.9.p1
LSTA.13721.9	transdecoder	CDS	258	2258	.	+	0	ID=cds.LSTA.13721.9.p1;Parent=LSTA.13721.9.p1
LSTA.13721.9	transdecoder	three_prime_UTR	2259	3795	.	+	.	ID=LSTA.13721.9.p1.utr3p1;Parent=LSTA.13721.9.p1
LSTA.13722.1	transdecoder	gene	1	1572	.	+	.	ID=GENE.LSTA.13722.1~~LSTA.13722.1.p1;Name=ORF%20type%3A5prime_partial%20len%3A165%20%28%2B%29%2Cscore%3D38.99%2Clcl%7CNW_013249601.1_prot_XP_013075073.1_12914%7C90.196%7C6.50e-92%2CYip1%7CPF04893.17%7C2.9e-09%2CRhodobacterPufX%7CPF11511.8%7C3.1e%2B02%2CRhodobacterPufX%7CPF11511.8%7C0.033
LSTA.13722.1	transdecoder	mRNA	1	1572	.	+	.	ID=LSTA.13722.1.p1;Parent=GENE.LSTA.13722.1~~LSTA.13722.1.p1;Name=ORF%20type%3A5prime_partial%20len%3A165%20%28%2B%29%2Cscore%3D38.99%2Clcl%7CNW_013249601.1_prot_XP_013075073.1_12914%7C90.196%7C6.50e-92%2CYip1%7CPF04893.17%7C2.9e-09%2CRhodobacterPufX%7CPF11511.8%7C3.1e%2B02%2CRhodobacterPufX%7CPF11511.8%7C0.033
LSTA.13722.1	transdecoder	exon	1	1572	.	+	.	ID=LSTA.13722.1.p1.exon1;Parent=LSTA.13722.1.p1
LSTA.13722.1	transdecoder	CDS	1	495	.	+	0	ID=cds.LSTA.13722.1.p1;Parent=LSTA.13722.1.p1
LSTA.13722.1	transdecoder	three_prime_UTR	496	1572	.	+	.	ID=LSTA.13722.1.p1.utr3p1;Parent=LSTA.13722.1.p1
LSTA.13722.2	transdecoder	gene	1	1448	.	+	.	ID=GENE.LSTA.13722.2~~LSTA.13722.2.p1;Name=ORF%20type%3A5prime_partial%20len%3A165%20%28%2B%29%2Cscore%3D38.99%2Clcl%7CNW_013249601.1_prot_XP_013075073.1_12914%7C90.196%7C6.50e-92%2CYip1%7CPF04893.17%7C2.9e-09%2CRhodobacterPufX%7CPF11511.8%7C3.1e%2B02%2CRhodobacterPufX%7CPF11511.8%7C0.033
LSTA.13722.2	transdecoder	mRNA	1	1448	.	+	.	ID=LSTA.13722.2.p1;Parent=GENE.LSTA.13722.2~~LSTA.13722.2.p1;Name=ORF%20type%3A5prime_partial%20len%3A165%20%28%2B%29%2Cscore%3D38.99%2Clcl%7CNW_013249601.1_prot_XP_013075073.1_12914%7C90.196%7C6.50e-92%2CYip1%7CPF04893.17%7C2.9e-09%2CRhodobacterPufX%7CPF11511.8%7C3.1e%2B02%2CRhodobacterPufX%7CPF11511.8%7C0.033
LSTA.13722.2	transdecoder	exon	1	1448	.	+	.	ID=LSTA.13722.2.p1.exon1;Parent=LSTA.13722.2.p1
LSTA.13722.2	transdecoder	CDS	1	495	.	+	0	ID=cds.LSTA.13722.2.p1;Parent=LSTA.13722.2.p1
LSTA.13722.2	transdecoder	three_prime_UTR	496	1448	.	+	.	ID=LSTA.13722.2.p1.utr3p1;Parent=LSTA.13722.2.p1
LSTA.13722.3	transdecoder	gene	1	1574	.	+	.	ID=GENE.LSTA.13722.3~~LSTA.13722.3.p1;Name=ORF%20type%3A5prime_partial%20len%3A165%20%28%2B%29%2Cscore%3D38.99%2Clcl%7CNW_013249601.1_prot_XP_013075073.1_12914%7C90.196%7C6.50e-92%2CYip1%7CPF04893.17%7C2.9e-09%2CRhodobacterPufX%7CPF11511.8%7C3.1e%2B02%2CRhodobacterPufX%7CPF11511.8%7C0.033
LSTA.13722.3	transdecoder	mRNA	1	1574	.	+	.	ID=LSTA.13722.3.p1;Parent=GENE.LSTA.13722.3~~LSTA.13722.3.p1;Name=ORF%20type%3A5prime_partial%20len%3A165%20%28%2B%29%2Cscore%3D38.99%2Clcl%7CNW_013249601.1_prot_XP_013075073.1_12914%7C90.196%7C6.50e-92%2CYip1%7CPF04893.17%7C2.9e-09%2CRhodobacterPufX%7CPF11511.8%7C3.1e%2B02%2CRhodobacterPufX%7CPF11511.8%7C0.033
LSTA.13722.3	transdecoder	exon	1	1574	.	+	.	ID=LSTA.13722.3.p1.exon1;Parent=LSTA.13722.3.p1
LSTA.13722.3	transdecoder	CDS	1	495	.	+	0	ID=cds.LSTA.13722.3.p1;Parent=LSTA.13722.3.p1
LSTA.13722.3	transdecoder	three_prime_UTR	496	1574	.	+	.	ID=LSTA.13722.3.p1.utr3p1;Parent=LSTA.13722.3.p1
LSTA.13722.4	transdecoder	gene	1	1485	.	+	.	ID=GENE.LSTA.13722.4~~LSTA.13722.4.p1;Name=ORF%20type%3A5prime_partial%20len%3A165%20%28%2B%29%2Cscore%3D38.99%2Clcl%7CNW_013249601.1_prot_XP_013075073.1_12914%7C90.196%7C6.50e-92%2CYip1%7CPF04893.17%7C2.9e-09%2CRhodobacterPufX%7CPF11511.8%7C3.1e%2B02%2CRhodobacterPufX%7CPF11511.8%7C0.033
LSTA.13722.4	transdecoder	mRNA	1	1485	.	+	.	ID=LSTA.13722.4.p1;Parent=GENE.LSTA.13722.4~~LSTA.13722.4.p1;Name=ORF%20type%3A5prime_partial%20len%3A165%20%28%2B%29%2Cscore%3D38.99%2Clcl%7CNW_013249601.1_prot_XP_013075073.1_12914%7C90.196%7C6.50e-92%2CYip1%7CPF04893.17%7C2.9e-09%2CRhodobacterPufX%7CPF11511.8%7C3.1e%2B02%2CRhodobacterPufX%7CPF11511.8%7C0.033
LSTA.13722.4	transdecoder	exon	1	1485	.	+	.	ID=LSTA.13722.4.p1.exon1;Parent=LSTA.13722.4.p1
LSTA.13722.4	transdecoder	CDS	1	495	.	+	0	ID=cds.LSTA.13722.4.p1;Parent=LSTA.13722.4.p1
LSTA.13722.4	transdecoder	three_prime_UTR	496	1485	.	+	.	ID=LSTA.13722.4.p1.utr3p1;Parent=LSTA.13722.4.p1
LSTA.13725.1	transdecoder	gene	1	4661	.	-	.	ID=GENE.LSTA.13725.1~~LSTA.13725.1.p2;Name=ORF%20type%3Acomplete%20len%3A104%20%28-%29%2Cscore%3D12.48%2Clcl%7CNW_008707449.1_prot_XP_009047470.1_3869%7C29.487%7C2.58e-12%2Clcl%7CNW_008707449.1_prot_XP_009047470.1_3869%7C29.487%7C2.58e-12%2Clcl%7CNW_008707449.1_prot_XP_009047470.1_3869%7C28.205%7C3.59e-11%2CHormone_5%7CPF00184.17%7C60%2CIL32%7CPF15225.6%7C21%2CIL32%7CPF15225.6%7C10
LSTA.13725.1	transdecoder	mRNA	1	4661	.	-	.	ID=LSTA.13725.1.p2;Parent=GENE.LSTA.13725.1~~LSTA.13725.1.p2;Name=ORF%20type%3Acomplete%20len%3A104%20%28-%29%2Cscore%3D12.48%2Clcl%7CNW_008707449.1_prot_XP_009047470.1_3869%7C29.487%7C2.58e-12%2Clcl%7CNW_008707449.1_prot_XP_009047470.1_3869%7C29.487%7C2.58e-12%2Clcl%7CNW_008707449.1_prot_XP_009047470.1_3869%7C28.205%7C3.59e-11%2CHormone_5%7CPF00184.17%7C60%2CIL32%7CPF15225.6%7C21%2CIL32%7CPF15225.6%7C10
LSTA.13725.1	transdecoder	five_prime_UTR	3892	4661	.	-	.	ID=LSTA.13725.1.p2.utr5p1;Parent=LSTA.13725.1.p2
LSTA.13725.1	transdecoder	exon	1	4661	.	-	.	ID=LSTA.13725.1.p2.exon1;Parent=LSTA.13725.1.p2
LSTA.13725.1	transdecoder	CDS	3580	3891	.	-	0	ID=cds.LSTA.13725.1.p2;Parent=LSTA.13725.1.p2
LSTA.13725.1	transdecoder	three_prime_UTR	1	3579	.	-	.	ID=LSTA.13725.1.p2.utr3p1;Parent=LSTA.13725.1.p2
LSTA.13725.1	transdecoder	gene	1	4661	.	+	.	ID=GENE.LSTA.13725.1~~LSTA.13725.1.p1;Name=ORF%20type%3Acomplete%20len%3A196%20%28%2B%29%2Cscore%3D58.43%2Clcl%7CNW_013227794.1_prot_XP_013073288.1_11334%7C83.511%7C4.86e-97%2Czf-C2H2%7CPF00096.26%7C0.27%2Czf-C2H2%7CPF00096.26%7C0.0041%2Czf-C2H2%7CPF00096.26%7C0.0046%2Czf-C2H2%7CPF00096.26%7C0.01%2Czf-C2H2_4%7CPF13894.6%7C0.012%2Czf-C2H2_4%7CPF13894.6%7C0.12%2Czf-C2H2_4%7CPF13894.6%7C0.21%2Czf-C2H2_4%7CPF13894.6%7C0.0021%2Czf-H2C2_2%7CPF13465.6%7C70%2Czf-H2C2_2%7CPF13465.6%7C0.00019%2Czf-H2C2_2%7CPF13465.6%7C0.0093%2Czf-H2C2_2%7CPF13465.6%7C0.91%2Czf-C2H2_jaz%7CPF12171.8%7C0.71%2Czf-C2H2_jaz%7CPF12171.8%7C0.12%2Czf-C2H2_jaz%7CPF12171.8%7C2.4%2Czf-C2H2_jaz%7CPF12171.8%7C4.5%2Czf-C2H2_2%7CPF12756.7%7C1.1%2Czf-C2H2_2%7CPF12756.7%7C0.087%2Czf-C2H2_2%7CPF12756.7%7C9.5%2Czf-H2C2_5%7CPF13909.6%7C1.1e%2B03%2Czf-H2C2_5%7CPF13909.6%7C0.00072%2Czf-H2C2_5%7CPF13909.6%7C0.0058%2Czf-H2C2_5%7CPF13909.6%7C4.6e%2B02%2Czf-C2H2_3rep%7CPF18868.1%7C1.1e%2B02%2Czf-C2H2_3rep%7CPF18868.1%7C1.1e%2B03%2Czf-C2H2_3rep%7CPF18868.1%7C0.65%2Czf-C2H2_3rep%7CPF18868.1%7C3.7%2CAKAP95%7CPF04988.12%7C2.9e%2B03%2CAKAP95%7CPF04988.12%7C3.1e%2B03%2CAKAP95%7CPF04988.12%7C0.0094%2Czinc_ribbon_9%7CPF14369.6%7C57%2Czinc_ribbon_9%7CPF14369.6%7C2.6e%2B03%2Czinc_ribbon_9%7CPF14369.6%7C1.4%2Czf_UBZ%7CPF18439.1%7C0.051%2Czf_UBZ%7CPF18439.1%7C9.4e%2B03%2Czf_UBZ%7CPF18439.1%7C21%2Czf-C2H2_9%7CPF16293.5%7C27%2Czf-C2H2_9%7CPF16293.5%7C27%2Czf-C2H2_9%7CPF16293.5%7C66%2Czf-met%7CPF12874.7%7C6.9%2Czf-met%7CPF12874.7%7C4.4e%2B02%2Czf-met%7CPF12874.7%7C0.1%2Czf-met%7CPF12874.7%7C1.1e%2B03%2Czf-C2HE%7CPF16278.5%7C1.3e%2B03%2Czf-C2HE%7CPF16278.5%7C5.4%2Czf-C2HE%7CPF16278.5%7C1%2CElf1%7CPF05129.13%7C7.5%2CElf1%7CPF05129.13%7C0.62%2CDUF678%7CPF05077.12%7C4.6%2CDUF678%7CPF05077.12%7C6.5%2Czf-C2H2_6%7CPF13912.6%7C2.3%2Czf-C2H2_6%7CPF13912.6%7C2.6e%2B02%2Czf-C2H2_6%7CPF13912.6%7C2.5e%2B02%2Czf-C2H2_6%7CPF13912.6%7C0.27%2CZn_ribbon_SprT%7CPF17283.2%7C0.1%2CZn_ribbon_SprT%7CPF17283.2%7C1.5e%2B03%2CZn_ribbon_SprT%7CPF17283.2%7C8.7%2Czf_C2H2_ZHX%7CPF18387.1%7C7e%2B02%2Czf_C2H2_ZHX%7CPF18387.1%7C47%2Czf_C2H2_ZHX%7CPF18387.1%7C17%2Czf_C2H2_ZHX%7CPF18387.1%7C40%2Czf-FCS%7CPF06467.14%7C21%2Czf-FCS%7CPF06467.14%7C2.5e%2B02%2Czf-FCS%7CPF06467.14%7C38
LSTA.13725.1	transdecoder	mRNA	1	4661	.	+	.	ID=LSTA.13725.1.p1;Parent=GENE.LSTA.13725.1~~LSTA.13725.1.p1;Name=ORF%20type%3Acomplete%20len%3A196%20%28%2B%29%2Cscore%3D58.43%2Clcl%7CNW_013227794.1_prot_XP_013073288.1_11334%7C83.511%7C4.86e-97%2Czf-C2H2%7CPF00096.26%7C0.27%2Czf-C2H2%7CPF00096.26%7C0.0041%2Czf-C2H2%7CPF00096.26%7C0.0046%2Czf-C2H2%7CPF00096.26%7C0.01%2Czf-C2H2_4%7CPF13894.6%7C0.012%2Czf-C2H2_4%7CPF13894.6%7C0.12%2Czf-C2H2_4%7CPF13894.6%7C0.21%2Czf-C2H2_4%7CPF13894.6%7C0.0021%2Czf-H2C2_2%7CPF13465.6%7C70%2Czf-H2C2_2%7CPF13465.6%7C0.00019%2Czf-H2C2_2%7CPF13465.6%7C0.0093%2Czf-H2C2_2%7CPF13465.6%7C0.91%2Czf-C2H2_jaz%7CPF12171.8%7C0.71%2Czf-C2H2_jaz%7CPF12171.8%7C0.12%2Czf-C2H2_jaz%7CPF12171.8%7C2.4%2Czf-C2H2_jaz%7CPF12171.8%7C4.5%2Czf-C2H2_2%7CPF12756.7%7C1.1%2Czf-C2H2_2%7CPF12756.7%7C0.087%2Czf-C2H2_2%7CPF12756.7%7C9.5%2Czf-H2C2_5%7CPF13909.6%7C1.1e%2B03%2Czf-H2C2_5%7CPF13909.6%7C0.00072%2Czf-H2C2_5%7CPF13909.6%7C0.0058%2Czf-H2C2_5%7CPF13909.6%7C4.6e%2B02%2Czf-C2H2_3rep%7CPF18868.1%7C1.1e%2B02%2Czf-C2H2_3rep%7CPF18868.1%7C1.1e%2B03%2Czf-C2H2_3rep%7CPF18868.1%7C0.65%2Czf-C2H2_3rep%7CPF18868.1%7C3.7%2CAKAP95%7CPF04988.12%7C2.9e%2B03%2CAKAP95%7CPF04988.12%7C3.1e%2B03%2CAKAP95%7CPF04988.12%7C0.0094%2Czinc_ribbon_9%7CPF14369.6%7C57%2Czinc_ribbon_9%7CPF14369.6%7C2.6e%2B03%2Czinc_ribbon_9%7CPF14369.6%7C1.4%2Czf_UBZ%7CPF18439.1%7C0.051%2Czf_UBZ%7CPF18439.1%7C9.4e%2B03%2Czf_UBZ%7CPF18439.1%7C21%2Czf-C2H2_9%7CPF16293.5%7C27%2Czf-C2H2_9%7CPF16293.5%7C27%2Czf-C2H2_9%7CPF16293.5%7C66%2Czf-met%7CPF12874.7%7C6.9%2Czf-met%7CPF12874.7%7C4.4e%2B02%2Czf-met%7CPF12874.7%7C0.1%2Czf-met%7CPF12874.7%7C1.1e%2B03%2Czf-C2HE%7CPF16278.5%7C1.3e%2B03%2Czf-C2HE%7CPF16278.5%7C5.4%2Czf-C2HE%7CPF16278.5%7C1%2CElf1%7CPF05129.13%7C7.5%2CElf1%7CPF05129.13%7C0.62%2CDUF678%7CPF05077.12%7C4.6%2CDUF678%7CPF05077.12%7C6.5%2Czf-C2H2_6%7CPF13912.6%7C2.3%2Czf-C2H2_6%7CPF13912.6%7C2.6e%2B02%2Czf-C2H2_6%7CPF13912.6%7C2.5e%2B02%2Czf-C2H2_6%7CPF13912.6%7C0.27%2CZn_ribbon_SprT%7CPF17283.2%7C0.1%2CZn_ribbon_SprT%7CPF17283.2%7C1.5e%2B03%2CZn_ribbon_SprT%7CPF17283.2%7C8.7%2Czf_C2H2_ZHX%7CPF18387.1%7C7e%2B02%2Czf_C2H2_ZHX%7CPF18387.1%7C47%2Czf_C2H2_ZHX%7CPF18387.1%7C17%2Czf_C2H2_ZHX%7CPF18387.1%7C40%2Czf-FCS%7CPF06467.14%7C21%2Czf-FCS%7CPF06467.14%7C2.5e%2B02%2Czf-FCS%7CPF06467.14%7C38
LSTA.13725.1	transdecoder	five_prime_UTR	1	99	.	+	.	ID=LSTA.13725.1.p1.utr5p1;Parent=LSTA.13725.1.p1
LSTA.13725.1	transdecoder	exon	1	4661	.	+	.	ID=LSTA.13725.1.p1.exon1;Parent=LSTA.13725.1.p1
LSTA.13725.1	transdecoder	CDS	100	687	.	+	0	ID=cds.LSTA.13725.1.p1;Parent=LSTA.13725.1.p1
LSTA.13725.1	transdecoder	three_prime_UTR	688	4661	.	+	.	ID=LSTA.13725.1.p1.utr3p1;Parent=LSTA.13725.1.p1
LSTA.13725.2	transdecoder	gene	1	6001	.	-	.	ID=GENE.LSTA.13725.2~~LSTA.13725.2.p2;Name=ORF%20type%3Acomplete%20len%3A104%20%28-%29%2Cscore%3D12.48%2Clcl%7CNW_008707449.1_prot_XP_009047470.1_3869%7C29.487%7C2.58e-12%2Clcl%7CNW_008707449.1_prot_XP_009047470.1_3869%7C29.487%7C2.58e-12%2Clcl%7CNW_008707449.1_prot_XP_009047470.1_3869%7C28.205%7C3.59e-11%2CHormone_5%7CPF00184.17%7C60%2CIL32%7CPF15225.6%7C21%2CIL32%7CPF15225.6%7C10
LSTA.13725.2	transdecoder	mRNA	1	6001	.	-	.	ID=LSTA.13725.2.p2;Parent=GENE.LSTA.13725.2~~LSTA.13725.2.p2;Name=ORF%20type%3Acomplete%20len%3A104%20%28-%29%2Cscore%3D12.48%2Clcl%7CNW_008707449.1_prot_XP_009047470.1_3869%7C29.487%7C2.58e-12%2Clcl%7CNW_008707449.1_prot_XP_009047470.1_3869%7C29.487%7C2.58e-12%2Clcl%7CNW_008707449.1_prot_XP_009047470.1_3869%7C28.205%7C3.59e-11%2CHormone_5%7CPF00184.17%7C60%2CIL32%7CPF15225.6%7C21%2CIL32%7CPF15225.6%7C10
LSTA.13725.2	transdecoder	five_prime_UTR	5232	6001	.	-	.	ID=LSTA.13725.2.p2.utr5p1;Parent=LSTA.13725.2.p2
LSTA.13725.2	transdecoder	exon	1	6001	.	-	.	ID=LSTA.13725.2.p2.exon1;Parent=LSTA.13725.2.p2
LSTA.13725.2	transdecoder	CDS	4920	5231	.	-	0	ID=cds.LSTA.13725.2.p2;Parent=LSTA.13725.2.p2
LSTA.13725.2	transdecoder	three_prime_UTR	1	4919	.	-	.	ID=LSTA.13725.2.p2.utr3p1;Parent=LSTA.13725.2.p2
LSTA.13725.2	transdecoder	gene	1	6001	.	+	.	ID=GENE.LSTA.13725.2~~LSTA.13725.2.p1;Name=ORF%20type%3Acomplete%20len%3A145%20%28%2B%29%2Cscore%3D49.16%2Clcl%7CNW_013227794.1_prot_XP_013073292.1_11330%7C81.022%7C2.49e-62%2Czf-C2H2%7CPF00096.26%7C0.0027%2Czf-C2H2%7CPF00096.26%7C0.0029%2Czf-C2H2%7CPF00096.26%7C0.0065%2Czf-C2H2_4%7CPF13894.6%7C0.076%2Czf-C2H2_4%7CPF13894.6%7C0.14%2Czf-C2H2_4%7CPF13894.6%7C0.0013%2Czf-H2C2_2%7CPF13465.6%7C0.38%2Czf-H2C2_2%7CPF13465.6%7C0.0059%2Czf-H2C2_2%7CPF13465.6%7C0.93%2Czf-C2H2_jaz%7CPF12171.8%7C0.077%2Czf-C2H2_jaz%7CPF12171.8%7C1.5%2Czf-C2H2_jaz%7CPF12171.8%7C2.9%2Czf-H2C2_5%7CPF13909.6%7C0.00047%2Czf-H2C2_5%7CPF13909.6%7C0.0038%2Czf-H2C2_5%7CPF13909.6%7C7.2e%2B03%2Czf-H2C2_5%7CPF13909.6%7C3.2e%2B02%2Czf-C2H2_2%7CPF12756.7%7C68%2Czf-C2H2_2%7CPF12756.7%7C0.088%2Czf-C2H2_2%7CPF12756.7%7C7.2%2Czf-C2HE%7CPF16278.5%7C4.4%2Czf-C2HE%7CPF16278.5%7C0.74%2Czf-C2H2_3rep%7CPF18868.1%7C1.6e%2B03%2Czf-C2H2_3rep%7CPF18868.1%7C0.28%2Czf-C2H2_3rep%7CPF18868.1%7C1.9%2CAKAP95%7CPF04988.12%7C2.5e%2B03%2CAKAP95%7CPF04988.12%7C0.0074%2Czf-met%7CPF12874.7%7C2.9e%2B02%2Czf-met%7CPF12874.7%7C0.064%2Czf-met%7CPF12874.7%7C7.4e%2B02%2Czf-C2H2_6%7CPF13912.6%7C1.9e%2B02%2Czf-C2H2_6%7CPF13912.6%7C2.9e%2B02%2Czf-C2H2_6%7CPF13912.6%7C0.17%2Czf_C2H2_ZHX%7CPF18387.1%7C30%2Czf_C2H2_ZHX%7CPF18387.1%7C11%2Czf_C2H2_ZHX%7CPF18387.1%7C25%2CElf1%7CPF05129.13%7C2.6e%2B02%2CElf1%7CPF05129.13%7C0.24%2CEndonuclease_7%7CPF02945.15%7C0.41%2CEndonuclease_7%7CPF02945.15%7C3.4e%2B02%2Czf-Di19%7CPF05605.12%7C6.3%2Czf-Di19%7CPF05605.12%7C0.16%2Czf-Di19%7CPF05605.12%7C4.6e%2B03%2CCpXC%7CPF14353.6%7C4.2%2CCpXC%7CPF14353.6%7C9.7%2CCpXC%7CPF14353.6%7C2.8e%2B02
LSTA.13725.2	transdecoder	mRNA	1	6001	.	+	.	ID=LSTA.13725.2.p1;Parent=GENE.LSTA.13725.2~~LSTA.13725.2.p1;Name=ORF%20type%3Acomplete%20len%3A145%20%28%2B%29%2Cscore%3D49.16%2Clcl%7CNW_013227794.1_prot_XP_013073292.1_11330%7C81.022%7C2.49e-62%2Czf-C2H2%7CPF00096.26%7C0.0027%2Czf-C2H2%7CPF00096.26%7C0.0029%2Czf-C2H2%7CPF00096.26%7C0.0065%2Czf-C2H2_4%7CPF13894.6%7C0.076%2Czf-C2H2_4%7CPF13894.6%7C0.14%2Czf-C2H2_4%7CPF13894.6%7C0.0013%2Czf-H2C2_2%7CPF13465.6%7C0.38%2Czf-H2C2_2%7CPF13465.6%7C0.0059%2Czf-H2C2_2%7CPF13465.6%7C0.93%2Czf-C2H2_jaz%7CPF12171.8%7C0.077%2Czf-C2H2_jaz%7CPF12171.8%7C1.5%2Czf-C2H2_jaz%7CPF12171.8%7C2.9%2Czf-H2C2_5%7CPF13909.6%7C0.00047%2Czf-H2C2_5%7CPF13909.6%7C0.0038%2Czf-H2C2_5%7CPF13909.6%7C7.2e%2B03%2Czf-H2C2_5%7CPF13909.6%7C3.2e%2B02%2Czf-C2H2_2%7CPF12756.7%7C68%2Czf-C2H2_2%7CPF12756.7%7C0.088%2Czf-C2H2_2%7CPF12756.7%7C7.2%2Czf-C2HE%7CPF16278.5%7C4.4%2Czf-C2HE%7CPF16278.5%7C0.74%2Czf-C2H2_3rep%7CPF18868.1%7C1.6e%2B03%2Czf-C2H2_3rep%7CPF18868.1%7C0.28%2Czf-C2H2_3rep%7CPF18868.1%7C1.9%2CAKAP95%7CPF04988.12%7C2.5e%2B03%2CAKAP95%7CPF04988.12%7C0.0074%2Czf-met%7CPF12874.7%7C2.9e%2B02%2Czf-met%7CPF12874.7%7C0.064%2Czf-met%7CPF12874.7%7C7.4e%2B02%2Czf-C2H2_6%7CPF13912.6%7C1.9e%2B02%2Czf-C2H2_6%7CPF13912.6%7C2.9e%2B02%2Czf-C2H2_6%7CPF13912.6%7C0.17%2Czf_C2H2_ZHX%7CPF18387.1%7C30%2Czf_C2H2_ZHX%7CPF18387.1%7C11%2Czf_C2H2_ZHX%7CPF18387.1%7C25%2CElf1%7CPF05129.13%7C2.6e%2B02%2CElf1%7CPF05129.13%7C0.24%2CEndonuclease_7%7CPF02945.15%7C0.41%2CEndonuclease_7%7CPF02945.15%7C3.4e%2B02%2Czf-Di19%7CPF05605.12%7C6.3%2Czf-Di19%7CPF05605.12%7C0.16%2Czf-Di19%7CPF05605.12%7C4.6e%2B03%2CCpXC%7CPF14353.6%7C4.2%2CCpXC%7CPF14353.6%7C9.7%2CCpXC%7CPF14353.6%7C2.8e%2B02
LSTA.13725.2	transdecoder	five_prime_UTR	1	1592	.	+	.	ID=LSTA.13725.2.p1.utr5p1;Parent=LSTA.13725.2.p1
LSTA.13725.2	transdecoder	exon	1	6001	.	+	.	ID=LSTA.13725.2.p1.exon1;Parent=LSTA.13725.2.p1
LSTA.13725.2	transdecoder	CDS	1593	2027	.	+	0	ID=cds.LSTA.13725.2.p1;Parent=LSTA.13725.2.p1
LSTA.13725.2	transdecoder	three_prime_UTR	2028	6001	.	+	.	ID=LSTA.13725.2.p1.utr3p1;Parent=LSTA.13725.2.p1
LSTA.13725.3	transdecoder	gene	1	5694	.	-	.	ID=GENE.LSTA.13725.3~~LSTA.13725.3.p2;Name=ORF%20type%3Acomplete%20len%3A104%20%28-%29%2Cscore%3D12.48%2Clcl%7CNW_008707449.1_prot_XP_009047470.1_3869%7C29.487%7C2.58e-12%2Clcl%7CNW_008707449.1_prot_XP_009047470.1_3869%7C29.487%7C2.58e-12%2Clcl%7CNW_008707449.1_prot_XP_009047470.1_3869%7C28.205%7C3.59e-11%2CHormone_5%7CPF00184.17%7C60%2CIL32%7CPF15225.6%7C21%2CIL32%7CPF15225.6%7C10
LSTA.13725.3	transdecoder	mRNA	1	5694	.	-	.	ID=LSTA.13725.3.p2;Parent=GENE.LSTA.13725.3~~LSTA.13725.3.p2;Name=ORF%20type%3Acomplete%20len%3A104%20%28-%29%2Cscore%3D12.48%2Clcl%7CNW_008707449.1_prot_XP_009047470.1_3869%7C29.487%7C2.58e-12%2Clcl%7CNW_008707449.1_prot_XP_009047470.1_3869%7C29.487%7C2.58e-12%2Clcl%7CNW_008707449.1_prot_XP_009047470.1_3869%7C28.205%7C3.59e-11%2CHormone_5%7CPF00184.17%7C60%2CIL32%7CPF15225.6%7C21%2CIL32%7CPF15225.6%7C10
LSTA.13725.3	transdecoder	five_prime_UTR	4926	5694	.	-	.	ID=LSTA.13725.3.p2.utr5p1;Parent=LSTA.13725.3.p2
LSTA.13725.3	transdecoder	exon	1	5694	.	-	.	ID=LSTA.13725.3.p2.exon1;Parent=LSTA.13725.3.p2
LSTA.13725.3	transdecoder	CDS	4614	4925	.	-	0	ID=cds.LSTA.13725.3.p2;Parent=LSTA.13725.3.p2
LSTA.13725.3	transdecoder	three_prime_UTR	1	4613	.	-	.	ID=LSTA.13725.3.p2.utr3p1;Parent=LSTA.13725.3.p2
LSTA.13725.3	transdecoder	gene	1	5694	.	+	.	ID=GENE.LSTA.13725.3~~LSTA.13725.3.p1;Name=ORF%20type%3Acomplete%20len%3A145%20%28%2B%29%2Cscore%3D49.16%2Clcl%7CNW_013227794.1_prot_XP_013073292.1_11330%7C81.022%7C2.49e-62%2Czf-C2H2%7CPF00096.26%7C0.0027%2Czf-C2H2%7CPF00096.26%7C0.0029%2Czf-C2H2%7CPF00096.26%7C0.0065%2Czf-C2H2_4%7CPF13894.6%7C0.076%2Czf-C2H2_4%7CPF13894.6%7C0.14%2Czf-C2H2_4%7CPF13894.6%7C0.0013%2Czf-H2C2_2%7CPF13465.6%7C0.38%2Czf-H2C2_2%7CPF13465.6%7C0.0059%2Czf-H2C2_2%7CPF13465.6%7C0.93%2Czf-C2H2_jaz%7CPF12171.8%7C0.077%2Czf-C2H2_jaz%7CPF12171.8%7C1.5%2Czf-C2H2_jaz%7CPF12171.8%7C2.9%2Czf-H2C2_5%7CPF13909.6%7C0.00047%2Czf-H2C2_5%7CPF13909.6%7C0.0038%2Czf-H2C2_5%7CPF13909.6%7C7.2e%2B03%2Czf-H2C2_5%7CPF13909.6%7C3.2e%2B02%2Czf-C2H2_2%7CPF12756.7%7C68%2Czf-C2H2_2%7CPF12756.7%7C0.088%2Czf-C2H2_2%7CPF12756.7%7C7.2%2Czf-C2HE%7CPF16278.5%7C4.4%2Czf-C2HE%7CPF16278.5%7C0.74%2Czf-C2H2_3rep%7CPF18868.1%7C1.6e%2B03%2Czf-C2H2_3rep%7CPF18868.1%7C0.28%2Czf-C2H2_3rep%7CPF18868.1%7C1.9%2CAKAP95%7CPF04988.12%7C2.5e%2B03%2CAKAP95%7CPF04988.12%7C0.0074%2Czf-met%7CPF12874.7%7C2.9e%2B02%2Czf-met%7CPF12874.7%7C0.064%2Czf-met%7CPF12874.7%7C7.4e%2B02%2Czf-C2H2_6%7CPF13912.6%7C1.9e%2B02%2Czf-C2H2_6%7CPF13912.6%7C2.9e%2B02%2Czf-C2H2_6%7CPF13912.6%7C0.17%2Czf_C2H2_ZHX%7CPF18387.1%7C30%2Czf_C2H2_ZHX%7CPF18387.1%7C11%2Czf_C2H2_ZHX%7CPF18387.1%7C25%2CElf1%7CPF05129.13%7C2.6e%2B02%2CElf1%7CPF05129.13%7C0.24%2CEndonuclease_7%7CPF02945.15%7C0.41%2CEndonuclease_7%7CPF02945.15%7C3.4e%2B02%2Czf-Di19%7CPF05605.12%7C6.3%2Czf-Di19%7CPF05605.12%7C0.16%2Czf-Di19%7CPF05605.12%7C4.6e%2B03%2CCpXC%7CPF14353.6%7C4.2%2CCpXC%7CPF14353.6%7C9.7%2CCpXC%7CPF14353.6%7C2.8e%2B02
LSTA.13725.3	transdecoder	mRNA	1	5694	.	+	.	ID=LSTA.13725.3.p1;Parent=GENE.LSTA.13725.3~~LSTA.13725.3.p1;Name=ORF%20type%3Acomplete%20len%3A145%20%28%2B%29%2Cscore%3D49.16%2Clcl%7CNW_013227794.1_prot_XP_013073292.1_11330%7C81.022%7C2.49e-62%2Czf-C2H2%7CPF00096.26%7C0.0027%2Czf-C2H2%7CPF00096.26%7C0.0029%2Czf-C2H2%7CPF00096.26%7C0.0065%2Czf-C2H2_4%7CPF13894.6%7C0.076%2Czf-C2H2_4%7CPF13894.6%7C0.14%2Czf-C2H2_4%7CPF13894.6%7C0.0013%2Czf-H2C2_2%7CPF13465.6%7C0.38%2Czf-H2C2_2%7CPF13465.6%7C0.0059%2Czf-H2C2_2%7CPF13465.6%7C0.93%2Czf-C2H2_jaz%7CPF12171.8%7C0.077%2Czf-C2H2_jaz%7CPF12171.8%7C1.5%2Czf-C2H2_jaz%7CPF12171.8%7C2.9%2Czf-H2C2_5%7CPF13909.6%7C0.00047%2Czf-H2C2_5%7CPF13909.6%7C0.0038%2Czf-H2C2_5%7CPF13909.6%7C7.2e%2B03%2Czf-H2C2_5%7CPF13909.6%7C3.2e%2B02%2Czf-C2H2_2%7CPF12756.7%7C68%2Czf-C2H2_2%7CPF12756.7%7C0.088%2Czf-C2H2_2%7CPF12756.7%7C7.2%2Czf-C2HE%7CPF16278.5%7C4.4%2Czf-C2HE%7CPF16278.5%7C0.74%2Czf-C2H2_3rep%7CPF18868.1%7C1.6e%2B03%2Czf-C2H2_3rep%7CPF18868.1%7C0.28%2Czf-C2H2_3rep%7CPF18868.1%7C1.9%2CAKAP95%7CPF04988.12%7C2.5e%2B03%2CAKAP95%7CPF04988.12%7C0.0074%2Czf-met%7CPF12874.7%7C2.9e%2B02%2Czf-met%7CPF12874.7%7C0.064%2Czf-met%7CPF12874.7%7C7.4e%2B02%2Czf-C2H2_6%7CPF13912.6%7C1.9e%2B02%2Czf-C2H2_6%7CPF13912.6%7C2.9e%2B02%2Czf-C2H2_6%7CPF13912.6%7C0.17%2Czf_C2H2_ZHX%7CPF18387.1%7C30%2Czf_C2H2_ZHX%7CPF18387.1%7C11%2Czf_C2H2_ZHX%7CPF18387.1%7C25%2CElf1%7CPF05129.13%7C2.6e%2B02%2CElf1%7CPF05129.13%7C0.24%2CEndonuclease_7%7CPF02945.15%7C0.41%2CEndonuclease_7%7CPF02945.15%7C3.4e%2B02%2Czf-Di19%7CPF05605.12%7C6.3%2Czf-Di19%7CPF05605.12%7C0.16%2Czf-Di19%7CPF05605.12%7C4.6e%2B03%2CCpXC%7CPF14353.6%7C4.2%2CCpXC%7CPF14353.6%7C9.7%2CCpXC%7CPF14353.6%7C2.8e%2B02
LSTA.13725.3	transdecoder	five_prime_UTR	1	1315	.	+	.	ID=LSTA.13725.3.p1.utr5p1;Parent=LSTA.13725.3.p1
LSTA.13725.3	transdecoder	exon	1	5694	.	+	.	ID=LSTA.13725.3.p1.exon1;Parent=LSTA.13725.3.p1
LSTA.13725.3	transdecoder	CDS	1316	1750	.	+	0	ID=cds.LSTA.13725.3.p1;Parent=LSTA.13725.3.p1
LSTA.13725.3	transdecoder	three_prime_UTR	1751	5694	.	+	.	ID=LSTA.13725.3.p1.utr3p1;Parent=LSTA.13725.3.p1
# refined start codon: 3 -> 225 (score: 3.331)
LSTA.13727.1	transdecoder	gene	1	2245	.	+	.	ID=GENE.LSTA.13727.1~~LSTA.13727.1.p1;Name=ORF%20type%3Acomplete%20len%3A666%20%28%2B%29%2Cscore%3D224.30%2Clcl%7CNW_013227794.1_prot_XP_013073292.1_11330%7C44.932%7C9.75e-101
LSTA.13727.1	transdecoder	mRNA	1	2245	.	+	.	ID=LSTA.13727.1.p1;Parent=GENE.LSTA.13727.1~~LSTA.13727.1.p1;Name=ORF%20type%3Acomplete%20len%3A666%20%28%2B%29%2Cscore%3D224.30%2Clcl%7CNW_013227794.1_prot_XP_013073292.1_11330%7C44.932%7C9.75e-101
LSTA.13727.1	transdecoder	five_prime_UTR	1	224	.	+	.	ID=LSTA.13727.1.p1.utr5p1;Parent=LSTA.13727.1.p1
LSTA.13727.1	transdecoder	exon	1	2245	.	+	.	ID=LSTA.13727.1.p1.exon1;Parent=LSTA.13727.1.p1
LSTA.13727.1	transdecoder	CDS	225	2000	.	+	0	ID=cds.LSTA.13727.1.p1;Parent=LSTA.13727.1.p1
LSTA.13727.1	transdecoder	three_prime_UTR	2001	2245	.	+	.	ID=LSTA.13727.1.p1.utr3p1;Parent=LSTA.13727.1.p1
# refined start codon: 3 -> 225 (score: 3.331)
LSTA.13727.2	transdecoder	gene	1	1765	.	+	.	ID=GENE.LSTA.13727.2~~LSTA.13727.2.p1;Name=ORF%20type%3A3prime_partial%20len%3A588%20%28%2B%29%2Cscore%3D202.42%2Clcl%7CNW_013227794.1_prot_XP_013073292.1_11330%7C40.402%7C1.44e-82
LSTA.13727.2	transdecoder	mRNA	1	1765	.	+	.	ID=LSTA.13727.2.p1;Parent=GENE.LSTA.13727.2~~LSTA.13727.2.p1;Name=ORF%20type%3A3prime_partial%20len%3A588%20%28%2B%29%2Cscore%3D202.42%2Clcl%7CNW_013227794.1_prot_XP_013073292.1_11330%7C40.402%7C1.44e-82
LSTA.13727.2	transdecoder	five_prime_UTR	1	224	.	+	.	ID=LSTA.13727.2.p1.utr5p1;Parent=LSTA.13727.2.p1
LSTA.13727.2	transdecoder	exon	1	1765	.	+	.	ID=LSTA.13727.2.p1.exon1;Parent=LSTA.13727.2.p1
LSTA.13727.2	transdecoder	CDS	225	1763	.	+	0	ID=cds.LSTA.13727.2.p1;Parent=LSTA.13727.2.p1
LSTA.13728.1	transdecoder	gene	1	2042	.	+	.	ID=GENE.LSTA.13728.1~~LSTA.13728.1.p1;Name=ORF%20type%3A3prime_partial%20len%3A653%20%28%2B%29%2Cscore%3D199.15%2Clcl%7CNW_013227794.1_prot_XP_013073291.1_11332%7C61.489%7C0.0%2Czf-H2C2_2%7CPF13465.6%7C7.6e%2B03%2Czf-H2C2_2%7CPF13465.6%7C2.2e-08%2Czf-H2C2_2%7CPF13465.6%7C0.0043%2Czf-H2C2_2%7CPF13465.6%7C89%2Czf-H2C2_2%7CPF13465.6%7C1e%2B03%2Czf-H2C2_2%7CPF13465.6%7C1.6e%2B04%2Czf-C2H2%7CPF00096.26%7C5.4%2Czf-C2H2%7CPF00096.26%7C0.018%2Czf-C2H2%7CPF00096.26%7C0.91%2Czf-C2H2%7CPF00096.26%7C5.5%2Czf-C2H2%7CPF00096.26%7C9.5%2CPyrI_C%7CPF02748.15%7C6e%2B02%2CPyrI_C%7CPF02748.15%7C3.7%2CPyrI_C%7CPF02748.15%7C56%2CPyrI_C%7CPF02748.15%7C2.1%2Czf-C2H2_4%7CPF13894.6%7C0.9%2Czf-C2H2_4%7CPF13894.6%7C14%2Czf-C2H2_4%7CPF13894.6%7C20%2Czf-C2H2_4%7CPF13894.6%7C0.21%2Czf-C2H2_4%7CPF13894.6%7C7.2%2Czf-H2C2_5%7CPF13909.6%7C0.11%2Czf-H2C2_5%7CPF13909.6%7C4.5e%2B02%2Czf-met%7CPF12874.7%7C1.5e%2B04%2Czf-met%7CPF12874.7%7C0.17%2Czf-met%7CPF12874.7%7C8.3%2Czf-met%7CPF12874.7%7C60%2CElf1%7CPF05129.13%7C39%2CElf1%7CPF05129.13%7C1.4%2Czf-C2H2_8%7CPF15909.5%7C1.1e%2B02%2Czf-C2H2_8%7CPF15909.5%7C8.7e%2B02%2Czf-C2H2_8%7CPF15909.5%7C2.9e%2B02%2Czf-C2H2_8%7CPF15909.5%7C0.075%2Czf-C2H2_2%7CPF12756.7%7C1.3e%2B02%2Czf-C2H2_2%7CPF12756.7%7C15%2Czf-C2H2_2%7CPF12756.7%7C35%2Czf-C2H2_2%7CPF12756.7%7C10%2CYyzF%7CPF14116.6%7C82%2CYyzF%7CPF14116.6%7C13%2CYyzF%7CPF14116.6%7C1.8e%2B03%2Czf-C2H2_jaz%7CPF12171.8%7C8.9e%2B03%2Czf-C2H2_jaz%7CPF12171.8%7C2.6e%2B03%2Czf-C2H2_jaz%7CPF12171.8%7C0.79%2Czf-C2H2_jaz%7CPF12171.8%7C3.5%2Czf-C2H2_jaz%7CPF12171.8%7C19
LSTA.13728.1	transdecoder	mRNA	1	2042	.	+	.	ID=LSTA.13728.1.p1;Parent=GENE.LSTA.13728.1~~LSTA.13728.1.p1;Name=ORF%20type%3A3prime_partial%20len%3A653%20%28%2B%29%2Cscore%3D199.15%2Clcl%7CNW_013227794.1_prot_XP_013073291.1_11332%7C61.489%7C0.0%2Czf-H2C2_2%7CPF13465.6%7C7.6e%2B03%2Czf-H2C2_2%7CPF13465.6%7C2.2e-08%2Czf-H2C2_2%7CPF13465.6%7C0.0043%2Czf-H2C2_2%7CPF13465.6%7C89%2Czf-H2C2_2%7CPF13465.6%7C1e%2B03%2Czf-H2C2_2%7CPF13465.6%7C1.6e%2B04%2Czf-C2H2%7CPF00096.26%7C5.4%2Czf-C2H2%7CPF00096.26%7C0.018%2Czf-C2H2%7CPF00096.26%7C0.91%2Czf-C2H2%7CPF00096.26%7C5.5%2Czf-C2H2%7CPF00096.26%7C9.5%2CPyrI_C%7CPF02748.15%7C6e%2B02%2CPyrI_C%7CPF02748.15%7C3.7%2CPyrI_C%7CPF02748.15%7C56%2CPyrI_C%7CPF02748.15%7C2.1%2Czf-C2H2_4%7CPF13894.6%7C0.9%2Czf-C2H2_4%7CPF13894.6%7C14%2Czf-C2H2_4%7CPF13894.6%7C20%2Czf-C2H2_4%7CPF13894.6%7C0.21%2Czf-C2H2_4%7CPF13894.6%7C7.2%2Czf-H2C2_5%7CPF13909.6%7C0.11%2Czf-H2C2_5%7CPF13909.6%7C4.5e%2B02%2Czf-met%7CPF12874.7%7C1.5e%2B04%2Czf-met%7CPF12874.7%7C0.17%2Czf-met%7CPF12874.7%7C8.3%2Czf-met%7CPF12874.7%7C60%2CElf1%7CPF05129.13%7C39%2CElf1%7CPF05129.13%7C1.4%2Czf-C2H2_8%7CPF15909.5%7C1.1e%2B02%2Czf-C2H2_8%7CPF15909.5%7C8.7e%2B02%2Czf-C2H2_8%7CPF15909.5%7C2.9e%2B02%2Czf-C2H2_8%7CPF15909.5%7C0.075%2Czf-C2H2_2%7CPF12756.7%7C1.3e%2B02%2Czf-C2H2_2%7CPF12756.7%7C15%2Czf-C2H2_2%7CPF12756.7%7C35%2Czf-C2H2_2%7CPF12756.7%7C10%2CYyzF%7CPF14116.6%7C82%2CYyzF%7CPF14116.6%7C13%2CYyzF%7CPF14116.6%7C1.8e%2B03%2Czf-C2H2_jaz%7CPF12171.8%7C8.9e%2B03%2Czf-C2H2_jaz%7CPF12171.8%7C2.6e%2B03%2Czf-C2H2_jaz%7CPF12171.8%7C0.79%2Czf-C2H2_jaz%7CPF12171.8%7C3.5%2Czf-C2H2_jaz%7CPF12171.8%7C19
LSTA.13728.1	transdecoder	five_prime_UTR	1	86	.	+	.	ID=LSTA.13728.1.p1.utr5p1;Parent=LSTA.13728.1.p1
LSTA.13728.1	transdecoder	exon	1	2042	.	+	.	ID=LSTA.13728.1.p1.exon1;Parent=LSTA.13728.1.p1
LSTA.13728.1	transdecoder	CDS	87	2042	.	+	0	ID=cds.LSTA.13728.1.p1;Parent=LSTA.13728.1.p1
LSTA.13730.1	transdecoder	gene	1	9275	.	-	.	ID=GENE.LSTA.13730.1~~LSTA.13730.1.p2;Name=ORF%20type%3Acomplete%20len%3A395%20%28-%29%2Cscore%3D114.79%2Clcl%7CNW_013449099.1_prot_XP_013092390.1_28279%7C47.414%7C2.32e-31%2CPARP%7CPF00644.20%7C17%2CPARP%7CPF00644.20%7C1e-05
LSTA.13730.1	transdecoder	mRNA	1	9275	.	-	.	ID=LSTA.13730.1.p2;Parent=GENE.LSTA.13730.1~~LSTA.13730.1.p2;Name=ORF%20type%3Acomplete%20len%3A395%20%28-%29%2Cscore%3D114.79%2Clcl%7CNW_013449099.1_prot_XP_013092390.1_28279%7C47.414%7C2.32e-31%2CPARP%7CPF00644.20%7C17%2CPARP%7CPF00644.20%7C1e-05
LSTA.13730.1	transdecoder	five_prime_UTR	8837	9275	.	-	.	ID=LSTA.13730.1.p2.utr5p1;Parent=LSTA.13730.1.p2
LSTA.13730.1	transdecoder	exon	1	9275	.	-	.	ID=LSTA.13730.1.p2.exon1;Parent=LSTA.13730.1.p2
LSTA.13730.1	transdecoder	CDS	7652	8836	.	-	0	ID=cds.LSTA.13730.1.p2;Parent=LSTA.13730.1.p2
LSTA.13730.1	transdecoder	three_prime_UTR	1	7651	.	-	.	ID=LSTA.13730.1.p2.utr3p1;Parent=LSTA.13730.1.p2
LSTA.13730.1	transdecoder	gene	1	9275	.	+	.	ID=GENE.LSTA.13730.1~~LSTA.13730.1.p1;Name=ORF%20type%3Acomplete%20len%3A401%20%28%2B%29%2Cscore%3D103.73%2Clcl%7CNW_013234215.1_prot_XP_013073837.1_11816%7C87.500%7C0.0%2CIso_dh%7CPF00180.20%7C2.3e-79
LSTA.13730.1	transdecoder	mRNA	1	9275	.	+	.	ID=LSTA.13730.1.p1;Parent=GENE.LSTA.13730.1~~LSTA.13730.1.p1;Name=ORF%20type%3Acomplete%20len%3A401%20%28%2B%29%2Cscore%3D103.73%2Clcl%7CNW_013234215.1_prot_XP_013073837.1_11816%7C87.500%7C0.0%2CIso_dh%7CPF00180.20%7C2.3e-79
LSTA.13730.1	transdecoder	five_prime_UTR	1	401	.	+	.	ID=LSTA.13730.1.p1.utr5p1;Parent=LSTA.13730.1.p1
LSTA.13730.1	transdecoder	exon	1	9275	.	+	.	ID=LSTA.13730.1.p1.exon1;Parent=LSTA.13730.1.p1
LSTA.13730.1	transdecoder	CDS	402	1604	.	+	0	ID=cds.LSTA.13730.1.p1;Parent=LSTA.13730.1.p1
LSTA.13730.1	transdecoder	three_prime_UTR	1605	9275	.	+	.	ID=LSTA.13730.1.p1.utr3p1;Parent=LSTA.13730.1.p1
LSTA.13730.2	transdecoder	gene	1	8749	.	-	.	ID=GENE.LSTA.13730.2~~LSTA.13730.2.p1;Name=ORF%20type%3Acomplete%20len%3A395%20%28-%29%2Cscore%3D114.79%2Clcl%7CNW_013449099.1_prot_XP_013092390.1_28279%7C47.414%7C2.32e-31%2CPARP%7CPF00644.20%7C17%2CPARP%7CPF00644.20%7C1e-05
LSTA.13730.2	transdecoder	mRNA	1	8749	.	-	.	ID=LSTA.13730.2.p1;Parent=GENE.LSTA.13730.2~~LSTA.13730.2.p1;Name=ORF%20type%3Acomplete%20len%3A395%20%28-%29%2Cscore%3D114.79%2Clcl%7CNW_013449099.1_prot_XP_013092390.1_28279%7C47.414%7C2.32e-31%2CPARP%7CPF00644.20%7C17%2CPARP%7CPF00644.20%7C1e-05
LSTA.13730.2	transdecoder	five_prime_UTR	8311	8749	.	-	.	ID=LSTA.13730.2.p1.utr5p1;Parent=LSTA.13730.2.p1
LSTA.13730.2	transdecoder	exon	1	8749	.	-	.	ID=LSTA.13730.2.p1.exon1;Parent=LSTA.13730.2.p1
LSTA.13730.2	transdecoder	CDS	7126	8310	.	-	0	ID=cds.LSTA.13730.2.p1;Parent=LSTA.13730.2.p1
LSTA.13730.2	transdecoder	three_prime_UTR	1	7125	.	-	.	ID=LSTA.13730.2.p1.utr3p1;Parent=LSTA.13730.2.p1
LSTA.13730.2	transdecoder	gene	1	8749	.	+	.	ID=GENE.LSTA.13730.2~~LSTA.13730.2.p2;Name=ORF%20type%3A5prime_partial%20len%3A359%20%28%2B%29%2Cscore%3D97.98%2Clcl%7CNW_013234215.1_prot_XP_013073837.1_11816%7C76.355%7C0.0%2CIso_dh%7CPF00180.20%7C8.3e-05%2CIso_dh%7CPF00180.20%7C8.5e-57%2CPhe_ZIP%7CPF08916.11%7C0.68%2CPhe_ZIP%7CPF08916.11%7C3.8e%2B03
LSTA.13730.2	transdecoder	mRNA	1	8749	.	+	.	ID=LSTA.13730.2.p2;Parent=GENE.LSTA.13730.2~~LSTA.13730.2.p2;Name=ORF%20type%3A5prime_partial%20len%3A359%20%28%2B%29%2Cscore%3D97.98%2Clcl%7CNW_013234215.1_prot_XP_013073837.1_11816%7C76.355%7C0.0%2CIso_dh%7CPF00180.20%7C8.3e-05%2CIso_dh%7CPF00180.20%7C8.5e-57%2CPhe_ZIP%7CPF08916.11%7C0.68%2CPhe_ZIP%7CPF08916.11%7C3.8e%2B03
LSTA.13730.2	transdecoder	exon	1	8749	.	+	.	ID=LSTA.13730.2.p2.exon1;Parent=LSTA.13730.2.p2
LSTA.13730.2	transdecoder	CDS	2	1078	.	+	0	ID=cds.LSTA.13730.2.p2;Parent=LSTA.13730.2.p2
LSTA.13730.2	transdecoder	three_prime_UTR	1079	8749	.	+	.	ID=LSTA.13730.2.p2.utr3p1;Parent=LSTA.13730.2.p2
LSTA.13731.1	transdecoder	gene	1	1036	.	+	.	ID=GENE.LSTA.13731.1~~LSTA.13731.1.p1;Name=ORF%20type%3Ainternal%20len%3A345%20%28%2B%29%2Cscore%3D83.90%2Clcl%7CNW_004797472.1_prot_XP_012938430.1_11461%7C86.667%7C0.0%2CVps54_N%7CPF10475.9%7C1.5e-90%2CT3SS_needle_E%7CPF08988.10%7C77%2CT3SS_needle_E%7CPF08988.10%7C0.16%2CDUF2730%7CPF10805.8%7C4.7%2CDUF2730%7CPF10805.8%7C2e%2B02%2CDUF4226%7CPF10774.9%7C0.45%2CDUF4226%7CPF10774.9%7C1.2e%2B03%2CTrns_repr_metal%7CPF02583.17%7C9%2CTrns_repr_metal%7CPF02583.17%7C79%2CTrns_repr_metal%7CPF02583.17%7C1.2e%2B04
LSTA.13731.1	transdecoder	mRNA	1	1036	.	+	.	ID=LSTA.13731.1.p1;Parent=GENE.LSTA.13731.1~~LSTA.13731.1.p1;Name=ORF%20type%3Ainternal%20len%3A345%20%28%2B%29%2Cscore%3D83.90%2Clcl%7CNW_004797472.1_prot_XP_012938430.1_11461%7C86.667%7C0.0%2CVps54_N%7CPF10475.9%7C1.5e-90%2CT3SS_needle_E%7CPF08988.10%7C77%2CT3SS_needle_E%7CPF08988.10%7C0.16%2CDUF2730%7CPF10805.8%7C4.7%2CDUF2730%7CPF10805.8%7C2e%2B02%2CDUF4226%7CPF10774.9%7C0.45%2CDUF4226%7CPF10774.9%7C1.2e%2B03%2CTrns_repr_metal%7CPF02583.17%7C9%2CTrns_repr_metal%7CPF02583.17%7C79%2CTrns_repr_metal%7CPF02583.17%7C1.2e%2B04
LSTA.13731.1	transdecoder	exon	1	1036	.	+	.	ID=LSTA.13731.1.p1.exon1;Parent=LSTA.13731.1.p1
LSTA.13731.1	transdecoder	CDS	3	1034	.	+	0	ID=cds.LSTA.13731.1.p1;Parent=LSTA.13731.1.p1
LSTA.13732.1	transdecoder	gene	1	3769	.	+	.	ID=GENE.LSTA.13732.1~~LSTA.13732.1.p1;Name=ORF%20type%3Acomplete%20len%3A538%20%28%2B%29%2Cscore%3D153.81%2Clcl%7CNW_013415210.1_prot_XP_013085255.1_21948%7C72.356%7C0.0%2CDUF2451%7CPF10474.9%7C3.1e-89
LSTA.13732.1	transdecoder	mRNA	1	3769	.	+	.	ID=LSTA.13732.1.p1;Parent=GENE.LSTA.13732.1~~LSTA.13732.1.p1;Name=ORF%20type%3Acomplete%20len%3A538%20%28%2B%29%2Cscore%3D153.81%2Clcl%7CNW_013415210.1_prot_XP_013085255.1_21948%7C72.356%7C0.0%2CDUF2451%7CPF10474.9%7C3.1e-89
LSTA.13732.1	transdecoder	five_prime_UTR	1	222	.	+	.	ID=LSTA.13732.1.p1.utr5p1;Parent=LSTA.13732.1.p1
LSTA.13732.1	transdecoder	exon	1	3769	.	+	.	ID=LSTA.13732.1.p1.exon1;Parent=LSTA.13732.1.p1
LSTA.13732.1	transdecoder	CDS	223	1836	.	+	0	ID=cds.LSTA.13732.1.p1;Parent=LSTA.13732.1.p1
LSTA.13732.1	transdecoder	three_prime_UTR	1837	3769	.	+	.	ID=LSTA.13732.1.p1.utr3p1;Parent=LSTA.13732.1.p1
LSTA.13733.1	transdecoder	gene	1	3243	.	+	.	ID=GENE.LSTA.13733.1~~LSTA.13733.1.p1;Name=ORF%20type%3Acomplete%20len%3A103%20%28%2B%29%2Cscore%3D12.94%2Clcl%7CNW_013214727.1_prot_XP_013072329.1_10478%7C35.484%7C1.43e-11%2Cubiquitin%7CPF00240.23%7C0.0001
LSTA.13733.1	transdecoder	mRNA	1	3243	.	+	.	ID=LSTA.13733.1.p1;Parent=GENE.LSTA.13733.1~~LSTA.13733.1.p1;Name=ORF%20type%3Acomplete%20len%3A103%20%28%2B%29%2Cscore%3D12.94%2Clcl%7CNW_013214727.1_prot_XP_013072329.1_10478%7C35.484%7C1.43e-11%2Cubiquitin%7CPF00240.23%7C0.0001
LSTA.13733.1	transdecoder	five_prime_UTR	1	572	.	+	.	ID=LSTA.13733.1.p1.utr5p1;Parent=LSTA.13733.1.p1
LSTA.13733.1	transdecoder	exon	1	3243	.	+	.	ID=LSTA.13733.1.p1.exon1;Parent=LSTA.13733.1.p1
LSTA.13733.1	transdecoder	CDS	573	881	.	+	0	ID=cds.LSTA.13733.1.p1;Parent=LSTA.13733.1.p1
LSTA.13733.1	transdecoder	three_prime_UTR	882	3243	.	+	.	ID=LSTA.13733.1.p1.utr3p1;Parent=LSTA.13733.1.p1
LSTA.13735.1	transdecoder	gene	1	1825	.	+	.	ID=GENE.LSTA.13735.1~~LSTA.13735.1.p1;Name=ORF%20type%3A5prime_partial%20len%3A106%20%28%2B%29%2Cscore%3D16.26%2CStevor%7CPF17410.2%7C0.035%2CStevor%7CPF17410.2%7C2.8e%2B03%2CTNFR_16_TM%7CPF18422.1%7C0.13
LSTA.13735.1	transdecoder	mRNA	1	1825	.	+	.	ID=LSTA.13735.1.p1;Parent=GENE.LSTA.13735.1~~LSTA.13735.1.p1;Name=ORF%20type%3A5prime_partial%20len%3A106%20%28%2B%29%2Cscore%3D16.26%2CStevor%7CPF17410.2%7C0.035%2CStevor%7CPF17410.2%7C2.8e%2B03%2CTNFR_16_TM%7CPF18422.1%7C0.13
LSTA.13735.1	transdecoder	exon	1	1825	.	+	.	ID=LSTA.13735.1.p1.exon1;Parent=LSTA.13735.1.p1
LSTA.13735.1	transdecoder	CDS	3	320	.	+	0	ID=cds.LSTA.13735.1.p1;Parent=LSTA.13735.1.p1
LSTA.13735.1	transdecoder	three_prime_UTR	321	1825	.	+	.	ID=LSTA.13735.1.p1.utr3p1;Parent=LSTA.13735.1.p1
LSTA.13737.1	transdecoder	gene	1	2423	.	-	.	ID=GENE.LSTA.13737.1~~LSTA.13737.1.p1;Name=ORF%20type%3A3prime_partial%20len%3A326%20%28-%29%2Cscore%3D76.15%2Clcl%7CNW_004797547.1_prot_XP_012939639.1_13954%7C48.239%7C3.99e-91%2CRVT_1%7CPF00078.27%7C2.5e-31
LSTA.13737.1	transdecoder	mRNA	1	2423	.	-	.	ID=LSTA.13737.1.p1;Parent=GENE.LSTA.13737.1~~LSTA.13737.1.p1;Name=ORF%20type%3A3prime_partial%20len%3A326%20%28-%29%2Cscore%3D76.15%2Clcl%7CNW_004797547.1_prot_XP_012939639.1_13954%7C48.239%7C3.99e-91%2CRVT_1%7CPF00078.27%7C2.5e-31
LSTA.13737.1	transdecoder	five_prime_UTR	977	2423	.	-	.	ID=LSTA.13737.1.p1.utr5p1;Parent=LSTA.13737.1.p1
LSTA.13737.1	transdecoder	exon	1	2423	.	-	.	ID=LSTA.13737.1.p1.exon1;Parent=LSTA.13737.1.p1
LSTA.13737.1	transdecoder	CDS	2	976	.	-	0	ID=cds.LSTA.13737.1.p1;Parent=LSTA.13737.1.p1
LSTA.13739.1	transdecoder	gene	1	3456	.	+	.	ID=GENE.LSTA.13739.1~~LSTA.13739.1.p1;Name=ORF%20type%3Acomplete%20len%3A829%20%28%2B%29%2Cscore%3D165.96%2Clcl%7CNW_013240744.1_prot_XP_013074398.1_12314%7C71.653%7C0.0%2CGlucosamine_iso%7CPF01182.20%7C7e-54%2CG6PD_C%7CPF02781.16%7C5.5e-47%2CG6PD_N%7CPF00479.22%7C8.2e-24%2CPeptidase_C21%7CPF05381.12%7C0.31
LSTA.13739.1	transdecoder	mRNA	1	3456	.	+	.	ID=LSTA.13739.1.p1;Parent=GENE.LSTA.13739.1~~LSTA.13739.1.p1;Name=ORF%20type%3Acomplete%20len%3A829%20%28%2B%29%2Cscore%3D165.96%2Clcl%7CNW_013240744.1_prot_XP_013074398.1_12314%7C71.653%7C0.0%2CGlucosamine_iso%7CPF01182.20%7C7e-54%2CG6PD_C%7CPF02781.16%7C5.5e-47%2CG6PD_N%7CPF00479.22%7C8.2e-24%2CPeptidase_C21%7CPF05381.12%7C0.31
LSTA.13739.1	transdecoder	five_prime_UTR	1	156	.	+	.	ID=LSTA.13739.1.p1.utr5p1;Parent=LSTA.13739.1.p1
LSTA.13739.1	transdecoder	exon	1	3456	.	+	.	ID=LSTA.13739.1.p1.exon1;Parent=LSTA.13739.1.p1
LSTA.13739.1	transdecoder	CDS	157	2643	.	+	0	ID=cds.LSTA.13739.1.p1;Parent=LSTA.13739.1.p1
LSTA.13739.1	transdecoder	three_prime_UTR	2644	3456	.	+	.	ID=LSTA.13739.1.p1.utr3p1;Parent=LSTA.13739.1.p1
LSTA.1374.1	transdecoder	gene	1	4993	.	+	.	ID=GENE.LSTA.1374.1~~LSTA.1374.1.p1;Name=ORF%20type%3Acomplete%20len%3A1146%20%28%2B%29%2Cscore%3D201.06%2Clcl%7CNW_013519832.1_prot_XP_013064622.1_36161%7C39.043%7C6.12e-138%2CTPR_12%7CPF13424.6%7C0.72%2CTPR_12%7CPF13424.6%7C0.00031%2CTPR_12%7CPF13424.6%7C0.0015%2CAAA_22%7CPF13401.6%7C2.2e-07%2CTPR_2%7CPF07719.17%7C2.1%2CTPR_2%7CPF07719.17%7C92%2CTPR_2%7CPF07719.17%7C2.7%2CTPR_2%7CPF07719.17%7C3.1e%2B03%2CTPR_1%7CPF00515.28%7C0.25%2CTPR_1%7CPF00515.28%7C91%2CTPR_1%7CPF00515.28%7C1.7%2CTPR_1%7CPF00515.28%7C1.1e%2B04%2CTPR_8%7CPF13181.6%7C6.3%2CTPR_8%7CPF13181.6%7C1e%2B03%2CTPR_8%7CPF13181.6%7C1.6e%2B02%2CTPR_8%7CPF13181.6%7C13%2CTPR_8%7CPF13181.6%7C5.4e%2B03%2CGlutaredoxin%7CPF00462.24%7C1.1e%2B02%2CGlutaredoxin%7CPF00462.24%7C0.16%2CNTPase_1%7CPF03266.15%7C0.079%2CAAA_16%7CPF13191.6%7C0.2%2CTPR_6%7CPF13174.6%7C2.6e%2B02%2CTPR_6%7CPF13174.6%7C2.9e%2B02%2CTPR_6%7CPF13174.6%7C31%2CTPR_6%7CPF13174.6%7C1.1e%2B04%2CRibonuclease_P%7CPF00825.18%7C0.23%2CTPR_10%7CPF13374.6%7C24%2CTPR_10%7CPF13374.6%7C1.8e%2B02%2CTPR_10%7CPF13374.6%7C5.1e%2B02
LSTA.1374.1	transdecoder	mRNA	1	4993	.	+	.	ID=LSTA.1374.1.p1;Parent=GENE.LSTA.1374.1~~LSTA.1374.1.p1;Name=ORF%20type%3Acomplete%20len%3A1146%20%28%2B%29%2Cscore%3D201.06%2Clcl%7CNW_013519832.1_prot_XP_013064622.1_36161%7C39.043%7C6.12e-138%2CTPR_12%7CPF13424.6%7C0.72%2CTPR_12%7CPF13424.6%7C0.00031%2CTPR_12%7CPF13424.6%7C0.0015%2CAAA_22%7CPF13401.6%7C2.2e-07%2CTPR_2%7CPF07719.17%7C2.1%2CTPR_2%7CPF07719.17%7C92%2CTPR_2%7CPF07719.17%7C2.7%2CTPR_2%7CPF07719.17%7C3.1e%2B03%2CTPR_1%7CPF00515.28%7C0.25%2CTPR_1%7CPF00515.28%7C91%2CTPR_1%7CPF00515.28%7C1.7%2CTPR_1%7CPF00515.28%7C1.1e%2B04%2CTPR_8%7CPF13181.6%7C6.3%2CTPR_8%7CPF13181.6%7C1e%2B03%2CTPR_8%7CPF13181.6%7C1.6e%2B02%2CTPR_8%7CPF13181.6%7C13%2CTPR_8%7CPF13181.6%7C5.4e%2B03%2CGlutaredoxin%7CPF00462.24%7C1.1e%2B02%2CGlutaredoxin%7CPF00462.24%7C0.16%2CNTPase_1%7CPF03266.15%7C0.079%2CAAA_16%7CPF13191.6%7C0.2%2CTPR_6%7CPF13174.6%7C2.6e%2B02%2CTPR_6%7CPF13174.6%7C2.9e%2B02%2CTPR_6%7CPF13174.6%7C31%2CTPR_6%7CPF13174.6%7C1.1e%2B04%2CRibonuclease_P%7CPF00825.18%7C0.23%2CTPR_10%7CPF13374.6%7C24%2CTPR_10%7CPF13374.6%7C1.8e%2B02%2CTPR_10%7CPF13374.6%7C5.1e%2B02
LSTA.1374.1	transdecoder	five_prime_UTR	1	280	.	+	.	ID=LSTA.1374.1.p1.utr5p1;Parent=LSTA.1374.1.p1
LSTA.1374.1	transdecoder	exon	1	4993	.	+	.	ID=LSTA.1374.1.p1.exon1;Parent=LSTA.1374.1.p1
LSTA.1374.1	transdecoder	CDS	281	3718	.	+	0	ID=cds.LSTA.1374.1.p1;Parent=LSTA.1374.1.p1
LSTA.1374.1	transdecoder	three_prime_UTR	3719	4993	.	+	.	ID=LSTA.1374.1.p1.utr3p1;Parent=LSTA.1374.1.p1
LSTA.1374.2	transdecoder	gene	1	4158	.	+	.	ID=GENE.LSTA.1374.2~~LSTA.1374.2.p1;Name=ORF%20type%3Acomplete%20len%3A649%20%28%2B%29%2Cscore%3D114.63%2Clcl%7CNW_013508452.1_prot_XP_013063314.1_34995%7C40.000%7C1.70e-101%2CTPR_12%7CPF13424.6%7C0.36%2CTPR_12%7CPF13424.6%7C0.00015%2CTPR_12%7CPF13424.6%7C0.00071%2CTPR_2%7CPF07719.17%7C1.1%2CTPR_2%7CPF07719.17%7C48%2CTPR_2%7CPF07719.17%7C1.3%2CTPR_2%7CPF07719.17%7C1.5e%2B03%2CTPR_1%7CPF00515.28%7C1.2e%2B04%2CTPR_1%7CPF00515.28%7C0.13%2CTPR_1%7CPF00515.28%7C44%2CTPR_1%7CPF00515.28%7C0.87%2CTPR_1%7CPF00515.28%7C4.2e%2B03%2CTPR_1%7CPF00515.28%7C4e%2B03%2CTPR_8%7CPF13181.6%7C1.4e%2B04%2CTPR_8%7CPF13181.6%7C3.3%2CTPR_8%7CPF13181.6%7C5.5e%2B02%2CTPR_8%7CPF13181.6%7C83%2CTPR_8%7CPF13181.6%7C6.5%2CTPR_8%7CPF13181.6%7C2.6e%2B03%2CGlutaredoxin%7CPF00462.24%7C58%2CGlutaredoxin%7CPF00462.24%7C0.082%2CTPR_MalT%7CPF17874.1%7C10%2CTPR_MalT%7CPF17874.1%7C1.2%2CTPR_6%7CPF13174.6%7C1.3e%2B02%2CTPR_6%7CPF13174.6%7C1.5e%2B02%2CTPR_6%7CPF13174.6%7C16%2CTPR_6%7CPF13174.6%7C5.2e%2B03%2CRibonuclease_P%7CPF00825.18%7C0.12%2CTPR_10%7CPF13374.6%7C13%2CTPR_10%7CPF13374.6%7C95%2CTPR_10%7CPF13374.6%7C2.7e%2B02%2CThioredoxin_3%7CPF13192.6%7C4.2e%2B03%2CThioredoxin_3%7CPF13192.6%7C0.58%2CTPR_16%7CPF13432.6%7C3.1e%2B02%2CTPR_16%7CPF13432.6%7C83%2CTPR_16%7CPF13432.6%7C4e%2B02%2CTPR_14%7CPF13428.6%7C1.6e%2B02%2CTPR_14%7CPF13428.6%7C6.2e%2B02%2CTPR_14%7CPF13428.6%7C4.4e%2B02%2CTPR_14%7CPF13428.6%7C1.2e%2B04
LSTA.1374.2	transdecoder	mRNA	1	4158	.	+	.	ID=LSTA.1374.2.p1;Parent=GENE.LSTA.1374.2~~LSTA.1374.2.p1;Name=ORF%20type%3Acomplete%20len%3A649%20%28%2B%29%2Cscore%3D114.63%2Clcl%7CNW_013508452.1_prot_XP_013063314.1_34995%7C40.000%7C1.70e-101%2CTPR_12%7CPF13424.6%7C0.36%2CTPR_12%7CPF13424.6%7C0.00015%2CTPR_12%7CPF13424.6%7C0.00071%2CTPR_2%7CPF07719.17%7C1.1%2CTPR_2%7CPF07719.17%7C48%2CTPR_2%7CPF07719.17%7C1.3%2CTPR_2%7CPF07719.17%7C1.5e%2B03%2CTPR_1%7CPF00515.28%7C1.2e%2B04%2CTPR_1%7CPF00515.28%7C0.13%2CTPR_1%7CPF00515.28%7C44%2CTPR_1%7CPF00515.28%7C0.87%2CTPR_1%7CPF00515.28%7C4.2e%2B03%2CTPR_1%7CPF00515.28%7C4e%2B03%2CTPR_8%7CPF13181.6%7C1.4e%2B04%2CTPR_8%7CPF13181.6%7C3.3%2CTPR_8%7CPF13181.6%7C5.5e%2B02%2CTPR_8%7CPF13181.6%7C83%2CTPR_8%7CPF13181.6%7C6.5%2CTPR_8%7CPF13181.6%7C2.6e%2B03%2CGlutaredoxin%7CPF00462.24%7C58%2CGlutaredoxin%7CPF00462.24%7C0.082%2CTPR_MalT%7CPF17874.1%7C10%2CTPR_MalT%7CPF17874.1%7C1.2%2CTPR_6%7CPF13174.6%7C1.3e%2B02%2CTPR_6%7CPF13174.6%7C1.5e%2B02%2CTPR_6%7CPF13174.6%7C16%2CTPR_6%7CPF13174.6%7C5.2e%2B03%2CRibonuclease_P%7CPF00825.18%7C0.12%2CTPR_10%7CPF13374.6%7C13%2CTPR_10%7CPF13374.6%7C95%2CTPR_10%7CPF13374.6%7C2.7e%2B02%2CThioredoxin_3%7CPF13192.6%7C4.2e%2B03%2CThioredoxin_3%7CPF13192.6%7C0.58%2CTPR_16%7CPF13432.6%7C3.1e%2B02%2CTPR_16%7CPF13432.6%7C83%2CTPR_16%7CPF13432.6%7C4e%2B02%2CTPR_14%7CPF13428.6%7C1.6e%2B02%2CTPR_14%7CPF13428.6%7C6.2e%2B02%2CTPR_14%7CPF13428.6%7C4.4e%2B02%2CTPR_14%7CPF13428.6%7C1.2e%2B04
LSTA.1374.2	transdecoder	five_prime_UTR	1	1260	.	+	.	ID=LSTA.1374.2.p1.utr5p1;Parent=LSTA.1374.2.p1
LSTA.1374.2	transdecoder	exon	1	4158	.	+	.	ID=LSTA.1374.2.p1.exon1;Parent=LSTA.1374.2.p1
LSTA.1374.2	transdecoder	CDS	1261	3207	.	+	0	ID=cds.LSTA.1374.2.p1;Parent=LSTA.1374.2.p1
LSTA.1374.2	transdecoder	three_prime_UTR	3208	4158	.	+	.	ID=LSTA.1374.2.p1.utr3p1;Parent=LSTA.1374.2.p1
LSTA.1374.2	transdecoder	gene	1	4158	.	-	.	ID=GENE.LSTA.1374.2~~LSTA.1374.2.p3;Name=ORF%20type%3Acomplete%20len%3A177%20%28-%29%2Cscore%3D-3.94%2CGAS2%7CPF02187.17%7C0.22
LSTA.1374.2	transdecoder	mRNA	1	4158	.	-	.	ID=LSTA.1374.2.p3;Parent=GENE.LSTA.1374.2~~LSTA.1374.2.p3;Name=ORF%20type%3Acomplete%20len%3A177%20%28-%29%2Cscore%3D-3.94%2CGAS2%7CPF02187.17%7C0.22
LSTA.1374.2	transdecoder	five_prime_UTR	821	4158	.	-	.	ID=LSTA.1374.2.p3.utr5p1;Parent=LSTA.1374.2.p3
LSTA.1374.2	transdecoder	exon	1	4158	.	-	.	ID=LSTA.1374.2.p3.exon1;Parent=LSTA.1374.2.p3
LSTA.1374.2	transdecoder	CDS	290	820	.	-	0	ID=cds.LSTA.1374.2.p3;Parent=LSTA.1374.2.p3
LSTA.1374.2	transdecoder	three_prime_UTR	1	289	.	-	.	ID=LSTA.1374.2.p3.utr3p1;Parent=LSTA.1374.2.p3
LSTA.13740.1	transdecoder	gene	1	1622	.	+	.	ID=GENE.LSTA.13740.1~~LSTA.13740.1.p1;Name=ORF%20type%3Acomplete%20len%3A321%20%28%2B%29%2Cscore%3D61.37%2Clcl%7CNW_013240744.1_prot_XP_013074420.1_12315%7C70.219%7C1.09e-172%2CCupin_8%7CPF13621.6%7C1e-81%2CJmjC%7CPF02373.22%7C3.1e%2B03%2CJmjC%7CPF02373.22%7C3.8e%2B03%2CJmjC%7CPF02373.22%7C0.026
LSTA.13740.1	transdecoder	mRNA	1	1622	.	+	.	ID=LSTA.13740.1.p1;Parent=GENE.LSTA.13740.1~~LSTA.13740.1.p1;Name=ORF%20type%3Acomplete%20len%3A321%20%28%2B%29%2Cscore%3D61.37%2Clcl%7CNW_013240744.1_prot_XP_013074420.1_12315%7C70.219%7C1.09e-172%2CCupin_8%7CPF13621.6%7C1e-81%2CJmjC%7CPF02373.22%7C3.1e%2B03%2CJmjC%7CPF02373.22%7C3.8e%2B03%2CJmjC%7CPF02373.22%7C0.026
LSTA.13740.1	transdecoder	five_prime_UTR	1	337	.	+	.	ID=LSTA.13740.1.p1.utr5p1;Parent=LSTA.13740.1.p1
LSTA.13740.1	transdecoder	exon	1	1622	.	+	.	ID=LSTA.13740.1.p1.exon1;Parent=LSTA.13740.1.p1
LSTA.13740.1	transdecoder	CDS	338	1300	.	+	0	ID=cds.LSTA.13740.1.p1;Parent=LSTA.13740.1.p1
LSTA.13740.1	transdecoder	three_prime_UTR	1301	1622	.	+	.	ID=LSTA.13740.1.p1.utr3p1;Parent=LSTA.13740.1.p1
LSTA.13740.2	transdecoder	gene	1	1221	.	+	.	ID=GENE.LSTA.13740.2~~LSTA.13740.2.p1;Name=ORF%20type%3Acomplete%20len%3A198%20%28%2B%29%2Cscore%3D44.01%2Clcl%7CNW_013240744.1_prot_XP_013074420.1_12315%7C73.545%7C2.85e-106%2CCupin_8%7CPF13621.6%7C8.3e-58%2CJmjC%7CPF02373.22%7C1.9e%2B03%2CJmjC%7CPF02373.22%7C0.012
LSTA.13740.2	transdecoder	mRNA	1	1221	.	+	.	ID=LSTA.13740.2.p1;Parent=GENE.LSTA.13740.2~~LSTA.13740.2.p1;Name=ORF%20type%3Acomplete%20len%3A198%20%28%2B%29%2Cscore%3D44.01%2Clcl%7CNW_013240744.1_prot_XP_013074420.1_12315%7C73.545%7C2.85e-106%2CCupin_8%7CPF13621.6%7C8.3e-58%2CJmjC%7CPF02373.22%7C1.9e%2B03%2CJmjC%7CPF02373.22%7C0.012
LSTA.13740.2	transdecoder	five_prime_UTR	1	305	.	+	.	ID=LSTA.13740.2.p1.utr5p1;Parent=LSTA.13740.2.p1
LSTA.13740.2	transdecoder	exon	1	1221	.	+	.	ID=LSTA.13740.2.p1.exon1;Parent=LSTA.13740.2.p1
LSTA.13740.2	transdecoder	CDS	306	899	.	+	0	ID=cds.LSTA.13740.2.p1;Parent=LSTA.13740.2.p1
LSTA.13740.2	transdecoder	three_prime_UTR	900	1221	.	+	.	ID=LSTA.13740.2.p1.utr3p1;Parent=LSTA.13740.2.p1
LSTA.13740.3	transdecoder	gene	1	1249	.	+	.	ID=GENE.LSTA.13740.3~~LSTA.13740.3.p1;Name=ORF%20type%3Acomplete%20len%3A198%20%28%2B%29%2Cscore%3D44.01%2Clcl%7CNW_013240744.1_prot_XP_013074420.1_12315%7C73.545%7C2.85e-106%2CCupin_8%7CPF13621.6%7C8.3e-58%2CJmjC%7CPF02373.22%7C1.9e%2B03%2CJmjC%7CPF02373.22%7C0.012
LSTA.13740.3	transdecoder	mRNA	1	1249	.	+	.	ID=LSTA.13740.3.p1;Parent=GENE.LSTA.13740.3~~LSTA.13740.3.p1;Name=ORF%20type%3Acomplete%20len%3A198%20%28%2B%29%2Cscore%3D44.01%2Clcl%7CNW_013240744.1_prot_XP_013074420.1_12315%7C73.545%7C2.85e-106%2CCupin_8%7CPF13621.6%7C8.3e-58%2CJmjC%7CPF02373.22%7C1.9e%2B03%2CJmjC%7CPF02373.22%7C0.012
LSTA.13740.3	transdecoder	five_prime_UTR	1	333	.	+	.	ID=LSTA.13740.3.p1.utr5p1;Parent=LSTA.13740.3.p1
LSTA.13740.3	transdecoder	exon	1	1249	.	+	.	ID=LSTA.13740.3.p1.exon1;Parent=LSTA.13740.3.p1
LSTA.13740.3	transdecoder	CDS	334	927	.	+	0	ID=cds.LSTA.13740.3.p1;Parent=LSTA.13740.3.p1
LSTA.13740.3	transdecoder	three_prime_UTR	928	1249	.	+	.	ID=LSTA.13740.3.p1.utr3p1;Parent=LSTA.13740.3.p1
LSTA.13741.1	transdecoder	gene	1	2558	.	+	.	ID=GENE.LSTA.13741.1~~LSTA.13741.1.p1;Name=ORF%20type%3Acomplete%20len%3A397%20%28%2B%29%2Cscore%3D89.82%2Clcl%7CNW_013240744.1_prot_XP_013074422.1_12317%7C63.819%7C1.98e-177%2CSET%7CPF00856.28%7C1.7e-08%2CTPR_12%7CPF13424.6%7C0.041%2CTPR_12%7CPF13424.6%7C0.035%2CTPR_14%7CPF13428.6%7C14%2CTPR_14%7CPF13428.6%7C6.8%2CTPR_2%7CPF07719.17%7C5.3%2CTPR_2%7CPF07719.17%7C9.5e%2B03%2CTPR_2%7CPF07719.17%7C46
LSTA.13741.1	transdecoder	mRNA	1	2558	.	+	.	ID=LSTA.13741.1.p1;Parent=GENE.LSTA.13741.1~~LSTA.13741.1.p1;Name=ORF%20type%3Acomplete%20len%3A397%20%28%2B%29%2Cscore%3D89.82%2Clcl%7CNW_013240744.1_prot_XP_013074422.1_12317%7C63.819%7C1.98e-177%2CSET%7CPF00856.28%7C1.7e-08%2CTPR_12%7CPF13424.6%7C0.041%2CTPR_12%7CPF13424.6%7C0.035%2CTPR_14%7CPF13428.6%7C14%2CTPR_14%7CPF13428.6%7C6.8%2CTPR_2%7CPF07719.17%7C5.3%2CTPR_2%7CPF07719.17%7C9.5e%2B03%2CTPR_2%7CPF07719.17%7C46
LSTA.13741.1	transdecoder	five_prime_UTR	1	1119	.	+	.	ID=LSTA.13741.1.p1.utr5p1;Parent=LSTA.13741.1.p1
LSTA.13741.1	transdecoder	exon	1	2558	.	+	.	ID=LSTA.13741.1.p1.exon1;Parent=LSTA.13741.1.p1
LSTA.13741.1	transdecoder	CDS	1120	2310	.	+	0	ID=cds.LSTA.13741.1.p1;Parent=LSTA.13741.1.p1
LSTA.13741.1	transdecoder	three_prime_UTR	2311	2558	.	+	.	ID=LSTA.13741.1.p1.utr3p1;Parent=LSTA.13741.1.p1
LSTA.13741.2	transdecoder	gene	1	2050	.	+	.	ID=GENE.LSTA.13741.2~~LSTA.13741.2.p1;Name=ORF%20type%3Acomplete%20len%3A449%20%28%2B%29%2Cscore%3D90.80%2Clcl%7CNW_013240744.1_prot_XP_013074422.1_12317%7C63.739%7C0.0%2CSET%7CPF00856.28%7C2e-08%2CTPR_12%7CPF13424.6%7C0.05%2CTPR_12%7CPF13424.6%7C0.041%2CTPR_14%7CPF13428.6%7C17%2CTPR_14%7CPF13428.6%7C8%2CTPR_2%7CPF07719.17%7C6.2%2CTPR_2%7CPF07719.17%7C1.1e%2B04%2CTPR_2%7CPF07719.17%7C53
LSTA.13741.2	transdecoder	mRNA	1	2050	.	+	.	ID=LSTA.13741.2.p1;Parent=GENE.LSTA.13741.2~~LSTA.13741.2.p1;Name=ORF%20type%3Acomplete%20len%3A449%20%28%2B%29%2Cscore%3D90.80%2Clcl%7CNW_013240744.1_prot_XP_013074422.1_12317%7C63.739%7C0.0%2CSET%7CPF00856.28%7C2e-08%2CTPR_12%7CPF13424.6%7C0.05%2CTPR_12%7CPF13424.6%7C0.041%2CTPR_14%7CPF13428.6%7C17%2CTPR_14%7CPF13428.6%7C8%2CTPR_2%7CPF07719.17%7C6.2%2CTPR_2%7CPF07719.17%7C1.1e%2B04%2CTPR_2%7CPF07719.17%7C53
LSTA.13741.2	transdecoder	five_prime_UTR	1	581	.	+	.	ID=LSTA.13741.2.p1.utr5p1;Parent=LSTA.13741.2.p1
LSTA.13741.2	transdecoder	exon	1	2050	.	+	.	ID=LSTA.13741.2.p1.exon1;Parent=LSTA.13741.2.p1
LSTA.13741.2	transdecoder	CDS	582	1928	.	+	0	ID=cds.LSTA.13741.2.p1;Parent=LSTA.13741.2.p1
LSTA.13741.2	transdecoder	three_prime_UTR	1929	2050	.	+	.	ID=LSTA.13741.2.p1.utr3p1;Parent=LSTA.13741.2.p1
LSTA.13741.2	transdecoder	gene	1	2050	.	+	.	ID=GENE.LSTA.13741.2~~LSTA.13741.2.p2;Name=ORF%20type%3A5prime_partial%20len%3A208%20%28%2B%29%2Cscore%3D34.61%2Clcl%7CNW_004798142.1_prot_XP_005110357.2_23835%7C52.217%7C4.05e-70%2Czf-MYND%7CPF01753.18%7C1.2e-06
LSTA.13741.2	transdecoder	mRNA	1	2050	.	+	.	ID=LSTA.13741.2.p2;Parent=GENE.LSTA.13741.2~~LSTA.13741.2.p2;Name=ORF%20type%3A5prime_partial%20len%3A208%20%28%2B%29%2Cscore%3D34.61%2Clcl%7CNW_004798142.1_prot_XP_005110357.2_23835%7C52.217%7C4.05e-70%2Czf-MYND%7CPF01753.18%7C1.2e-06
LSTA.13741.2	transdecoder	exon	1	2050	.	+	.	ID=LSTA.13741.2.p2.exon1;Parent=LSTA.13741.2.p2
LSTA.13741.2	transdecoder	CDS	1	624	.	+	0	ID=cds.LSTA.13741.2.p2;Parent=LSTA.13741.2.p2
LSTA.13741.2	transdecoder	three_prime_UTR	625	2050	.	+	.	ID=LSTA.13741.2.p2.utr3p1;Parent=LSTA.13741.2.p2
LSTA.13743.2	transdecoder	gene	1	4047	.	-	.	ID=GENE.LSTA.13743.2~~LSTA.13743.2.p1;Name=ORF%20type%3Acomplete%20len%3A119%20%28-%29%2Cscore%3D13.19%2CDUF4495%7CPF14906.6%7C0.074%2CNAD_binding_5%7CPF07994.12%7C0.11
LSTA.13743.2	transdecoder	mRNA	1	4047	.	-	.	ID=LSTA.13743.2.p1;Parent=GENE.LSTA.13743.2~~LSTA.13743.2.p1;Name=ORF%20type%3Acomplete%20len%3A119%20%28-%29%2Cscore%3D13.19%2CDUF4495%7CPF14906.6%7C0.074%2CNAD_binding_5%7CPF07994.12%7C0.11
LSTA.13743.2	transdecoder	five_prime_UTR	2656	4047	.	-	.	ID=LSTA.13743.2.p1.utr5p1;Parent=LSTA.13743.2.p1
LSTA.13743.2	transdecoder	exon	1	4047	.	-	.	ID=LSTA.13743.2.p1.exon1;Parent=LSTA.13743.2.p1
LSTA.13743.2	transdecoder	CDS	2299	2655	.	-	0	ID=cds.LSTA.13743.2.p1;Parent=LSTA.13743.2.p1
LSTA.13743.2	transdecoder	three_prime_UTR	1	2298	.	-	.	ID=LSTA.13743.2.p1.utr3p1;Parent=LSTA.13743.2.p1
# refined start codon: 1 -> 28 (score: 5.534)
LSTA.13744.1	transdecoder	gene	1	5012	.	+	.	ID=GENE.LSTA.13744.1~~LSTA.13744.1.p1;Name=ORF%20type%3Acomplete%20len%3A213%20%28%2B%29%2Cscore%3D77.05%2Clcl%7CNW_004797414.1_prot_XP_005097062.1_9080%7C79.470%7C9.42e-74%2CIPP-2%7CPF04979.14%7C4.9e-34%2CIPP-2%7CPF04979.14%7C1e%2B04%2CMacoilin%7CPF09726.9%7C0.028
LSTA.13744.1	transdecoder	mRNA	1	5012	.	+	.	ID=LSTA.13744.1.p1;Parent=GENE.LSTA.13744.1~~LSTA.13744.1.p1;Name=ORF%20type%3Acomplete%20len%3A213%20%28%2B%29%2Cscore%3D77.05%2Clcl%7CNW_004797414.1_prot_XP_005097062.1_9080%7C79.470%7C9.42e-74%2CIPP-2%7CPF04979.14%7C4.9e-34%2CIPP-2%7CPF04979.14%7C1e%2B04%2CMacoilin%7CPF09726.9%7C0.028
LSTA.13744.1	transdecoder	five_prime_UTR	1	27	.	+	.	ID=LSTA.13744.1.p1.utr5p1;Parent=LSTA.13744.1.p1
LSTA.13744.1	transdecoder	exon	1	5012	.	+	.	ID=LSTA.13744.1.p1.exon1;Parent=LSTA.13744.1.p1
LSTA.13744.1	transdecoder	CDS	28	639	.	+	0	ID=cds.LSTA.13744.1.p1;Parent=LSTA.13744.1.p1
LSTA.13744.1	transdecoder	three_prime_UTR	640	5012	.	+	.	ID=LSTA.13744.1.p1.utr3p1;Parent=LSTA.13744.1.p1
LSTA.13745.1	transdecoder	gene	1	3403	.	+	.	ID=GENE.LSTA.13745.1~~LSTA.13745.1.p1;Name=ORF%20type%3Acomplete%20len%3A376%20%28%2B%29%2Cscore%3D48.52%2Clcl%7CNC_043023.1_prot_XP_029651835.1_20448%7C41.206%7C5.19e-48%2Clcl%7CNC_043023.1_prot_XP_029651835.1_20448%7C37.374%7C1.09e-44%2Clcl%7CNC_043023.1_prot_XP_029651835.1_20448%7C38.624%7C1.36e-42%2Clcl%7CNC_043023.1_prot_XP_029651835.1_20448%7C37.143%7C1.09e-36%2Clcl%7CNC_043023.1_prot_XP_029651835.1_20448%7C31.013%7C1.28e-23%2Czf-H2C2_2%7CPF13465.6%7C17%2Czf-H2C2_2%7CPF13465.6%7C2.7e%2B02%2Czf-H2C2_2%7CPF13465.6%7C86%2Czf-H2C2_2%7CPF13465.6%7C7.2e-05%2Czf-H2C2_2%7CPF13465.6%7C4.2e-07%2Czf-H2C2_2%7CPF13465.6%7C0.00017%2Czf-H2C2_2%7CPF13465.6%7C3.7e-06%2Czf-C2H2_4%7CPF13894.6%7C1.8e%2B04%2Czf-C2H2_4%7CPF13894.6%7C1.5e%2B04%2Czf-C2H2_4%7CPF13894.6%7C1.5e%2B03%2Czf-C2H2_4%7CPF13894.6%7C35%2Czf-C2H2_4%7CPF13894.6%7C0.022%2Czf-C2H2_4%7CPF13894.6%7C0.012%2Czf-C2H2_4%7CPF13894.6%7C1.4%2Czf-C2H2_4%7CPF13894.6%7C0.35%2Czf-C2H2_4%7CPF13894.6%7C25%2CBolA%7CPF01722.18%7C2.7e%2B03%2CBolA%7CPF01722.18%7C0.021%2CBolA%7CPF01722.18%7C12%2CBolA%7CPF01722.18%7C0.26%2CBolA%7CPF01722.18%7C13%2Czf-C2H2_6%7CPF13912.6%7C1.2e%2B02%2Czf-C2H2_6%7CPF13912.6%7C1.3e%2B03%2Czf-C2H2_6%7CPF13912.6%7C10%2Czf-C2H2_6%7CPF13912.6%7C0.0072%2Czf-C2H2_6%7CPF13912.6%7C0.55%2Czf-C2H2_6%7CPF13912.6%7C0.86%2Czf-C2H2_6%7CPF13912.6%7C1.5%2Czf-C2H2%7CPF00096.26%7C8.3e%2B03%2Czf-C2H2%7CPF00096.26%7C7.5e%2B02%2Czf-C2H2%7CPF00096.26%7C1.7e%2B03%2Czf-C2H2%7CPF00096.26%7C2.6%2Czf-C2H2%7CPF00096.26%7C0.001%2Czf-C2H2%7CPF00096.26%7C9%2Czf-C2H2%7CPF00096.26%7C0.047%2Czf-C2H2%7CPF00096.26%7C26%2CC1_1%7CPF00130.22%7C4.8%2CC1_1%7CPF00130.22%7C1.7e%2B02%2CC1_1%7CPF00130.22%7C0.085%2CC1_1%7CPF00130.22%7C4%2CC1_1%7CPF00130.22%7C12%2CCol_cuticle_N%7CPF01484.17%7C0.061%2CZZ%7CPF00569.17%7C1.7e%2B02%2CZZ%7CPF00569.17%7C2.3e%2B03%2CZZ%7CPF00569.17%7C2.3e%2B02%2CZZ%7CPF00569.17%7C6.5%2CZZ%7CPF00569.17%7C6.3%2CZZ%7CPF00569.17%7C13%2CZZ%7CPF00569.17%7C13
LSTA.13745.1	transdecoder	mRNA	1	3403	.	+	.	ID=LSTA.13745.1.p1;Parent=GENE.LSTA.13745.1~~LSTA.13745.1.p1;Name=ORF%20type%3Acomplete%20len%3A376%20%28%2B%29%2Cscore%3D48.52%2Clcl%7CNC_043023.1_prot_XP_029651835.1_20448%7C41.206%7C5.19e-48%2Clcl%7CNC_043023.1_prot_XP_029651835.1_20448%7C37.374%7C1.09e-44%2Clcl%7CNC_043023.1_prot_XP_029651835.1_20448%7C38.624%7C1.36e-42%2Clcl%7CNC_043023.1_prot_XP_029651835.1_20448%7C37.143%7C1.09e-36%2Clcl%7CNC_043023.1_prot_XP_029651835.1_20448%7C31.013%7C1.28e-23%2Czf-H2C2_2%7CPF13465.6%7C17%2Czf-H2C2_2%7CPF13465.6%7C2.7e%2B02%2Czf-H2C2_2%7CPF13465.6%7C86%2Czf-H2C2_2%7CPF13465.6%7C7.2e-05%2Czf-H2C2_2%7CPF13465.6%7C4.2e-07%2Czf-H2C2_2%7CPF13465.6%7C0.00017%2Czf-H2C2_2%7CPF13465.6%7C3.7e-06%2Czf-C2H2_4%7CPF13894.6%7C1.8e%2B04%2Czf-C2H2_4%7CPF13894.6%7C1.5e%2B04%2Czf-C2H2_4%7CPF13894.6%7C1.5e%2B03%2Czf-C2H2_4%7CPF13894.6%7C35%2Czf-C2H2_4%7CPF13894.6%7C0.022%2Czf-C2H2_4%7CPF13894.6%7C0.012%2Czf-C2H2_4%7CPF13894.6%7C1.4%2Czf-C2H2_4%7CPF13894.6%7C0.35%2Czf-C2H2_4%7CPF13894.6%7C25%2CBolA%7CPF01722.18%7C2.7e%2B03%2CBolA%7CPF01722.18%7C0.021%2CBolA%7CPF01722.18%7C12%2CBolA%7CPF01722.18%7C0.26%2CBolA%7CPF01722.18%7C13%2Czf-C2H2_6%7CPF13912.6%7C1.2e%2B02%2Czf-C2H2_6%7CPF13912.6%7C1.3e%2B03%2Czf-C2H2_6%7CPF13912.6%7C10%2Czf-C2H2_6%7CPF13912.6%7C0.0072%2Czf-C2H2_6%7CPF13912.6%7C0.55%2Czf-C2H2_6%7CPF13912.6%7C0.86%2Czf-C2H2_6%7CPF13912.6%7C1.5%2Czf-C2H2%7CPF00096.26%7C8.3e%2B03%2Czf-C2H2%7CPF00096.26%7C7.5e%2B02%2Czf-C2H2%7CPF00096.26%7C1.7e%2B03%2Czf-C2H2%7CPF00096.26%7C2.6%2Czf-C2H2%7CPF00096.26%7C0.001%2Czf-C2H2%7CPF00096.26%7C9%2Czf-C2H2%7CPF00096.26%7C0.047%2Czf-C2H2%7CPF00096.26%7C26%2CC1_1%7CPF00130.22%7C4.8%2CC1_1%7CPF00130.22%7C1.7e%2B02%2CC1_1%7CPF00130.22%7C0.085%2CC1_1%7CPF00130.22%7C4%2CC1_1%7CPF00130.22%7C12%2CCol_cuticle_N%7CPF01484.17%7C0.061%2CZZ%7CPF00569.17%7C1.7e%2B02%2CZZ%7CPF00569.17%7C2.3e%2B03%2CZZ%7CPF00569.17%7C2.3e%2B02%2CZZ%7CPF00569.17%7C6.5%2CZZ%7CPF00569.17%7C6.3%2CZZ%7CPF00569.17%7C13%2CZZ%7CPF00569.17%7C13
LSTA.13745.1	transdecoder	five_prime_UTR	1	247	.	+	.	ID=LSTA.13745.1.p1.utr5p1;Parent=LSTA.13745.1.p1
LSTA.13745.1	transdecoder	exon	1	3403	.	+	.	ID=LSTA.13745.1.p1.exon1;Parent=LSTA.13745.1.p1
LSTA.13745.1	transdecoder	CDS	248	1375	.	+	0	ID=cds.LSTA.13745.1.p1;Parent=LSTA.13745.1.p1
LSTA.13745.1	transdecoder	three_prime_UTR	1376	3403	.	+	.	ID=LSTA.13745.1.p1.utr3p1;Parent=LSTA.13745.1.p1
LSTA.13746.1	transdecoder	gene	1	680	.	+	.	ID=GENE.LSTA.13746.1~~LSTA.13746.1.p1;Name=ORF%20type%3Ainternal%20len%3A227%20%28%2B%29%2Cscore%3D49.32%2Clcl%7CNW_013193248.1_prot_XP_013066810.1_15%7C57.143%7C1.12e-74%2Cadh_short%7CPF00106.25%7C5.7e-29%2Cadh_short_C2%7CPF13561.6%7C4.6e-23%2CKR%7CPF08659.10%7C5.6e-05%2CDUF2181%7CPF10223.9%7C0.48%2CDUF2181%7CPF10223.9%7C1.2e%2B03
LSTA.13746.1	transdecoder	mRNA	1	680	.	+	.	ID=LSTA.13746.1.p1;Parent=GENE.LSTA.13746.1~~LSTA.13746.1.p1;Name=ORF%20type%3Ainternal%20len%3A227%20%28%2B%29%2Cscore%3D49.32%2Clcl%7CNW_013193248.1_prot_XP_013066810.1_15%7C57.143%7C1.12e-74%2Cadh_short%7CPF00106.25%7C5.7e-29%2Cadh_short_C2%7CPF13561.6%7C4.6e-23%2CKR%7CPF08659.10%7C5.6e-05%2CDUF2181%7CPF10223.9%7C0.48%2CDUF2181%7CPF10223.9%7C1.2e%2B03
LSTA.13746.1	transdecoder	exon	1	680	.	+	.	ID=LSTA.13746.1.p1.exon1;Parent=LSTA.13746.1.p1
LSTA.13746.1	transdecoder	CDS	3	680	.	+	0	ID=cds.LSTA.13746.1.p1;Parent=LSTA.13746.1.p1
LSTA.1375.1	transdecoder	gene	1	1613	.	+	.	ID=GENE.LSTA.1375.1~~LSTA.1375.1.p1;Name=ORF%20type%3A5prime_partial%20len%3A106%20%28%2B%29%2Cscore%3D11.53%2Clcl%7CNW_013508452.1_prot_XP_013063314.1_34995%7C29.245%7C1.91e-13
LSTA.1375.1	transdecoder	mRNA	1	1613	.	+	.	ID=LSTA.1375.1.p1;Parent=GENE.LSTA.1375.1~~LSTA.1375.1.p1;Name=ORF%20type%3A5prime_partial%20len%3A106%20%28%2B%29%2Cscore%3D11.53%2Clcl%7CNW_013508452.1_prot_XP_013063314.1_34995%7C29.245%7C1.91e-13
LSTA.1375.1	transdecoder	exon	1	1613	.	+	.	ID=LSTA.1375.1.p1.exon1;Parent=LSTA.1375.1.p1
LSTA.1375.1	transdecoder	CDS	2	319	.	+	0	ID=cds.LSTA.1375.1.p1;Parent=LSTA.1375.1.p1
LSTA.1375.1	transdecoder	three_prime_UTR	320	1613	.	+	.	ID=LSTA.1375.1.p1.utr3p1;Parent=LSTA.1375.1.p1
LSTA.13753.1	transdecoder	gene	1	3437	.	-	.	ID=GENE.LSTA.13753.1~~LSTA.13753.1.p1;Name=ORF%20type%3Acomplete%20len%3A103%20%28-%29%2Cscore%3D13.82%2Clcl%7CNW_004797961.1_prot_XP_005108513.1_21859%7C42.857%7C5.67e-15
LSTA.13753.1	transdecoder	mRNA	1	3437	.	-	.	ID=LSTA.13753.1.p1;Parent=GENE.LSTA.13753.1~~LSTA.13753.1.p1;Name=ORF%20type%3Acomplete%20len%3A103%20%28-%29%2Cscore%3D13.82%2Clcl%7CNW_004797961.1_prot_XP_005108513.1_21859%7C42.857%7C5.67e-15
LSTA.13753.1	transdecoder	five_prime_UTR	3385	3437	.	-	.	ID=LSTA.13753.1.p1.utr5p1;Parent=LSTA.13753.1.p1
LSTA.13753.1	transdecoder	exon	1	3437	.	-	.	ID=LSTA.13753.1.p1.exon1;Parent=LSTA.13753.1.p1
LSTA.13753.1	transdecoder	CDS	3076	3384	.	-	0	ID=cds.LSTA.13753.1.p1;Parent=LSTA.13753.1.p1
LSTA.13753.1	transdecoder	three_prime_UTR	1	3075	.	-	.	ID=LSTA.13753.1.p1.utr3p1;Parent=LSTA.13753.1.p1
LSTA.13755.1	transdecoder	gene	1	1832	.	+	.	ID=GENE.LSTA.13755.1~~LSTA.13755.1.p1;Name=ORF%20type%3A5prime_partial%20len%3A323%20%28%2B%29%2Cscore%3D83.84%2Clcl%7CNW_013293667.1_prot_XP_013078277.1_15747%7C60.559%7C1.11e-132%2CPARP%7CPF00644.20%7C1.8e-07%2CTFIIS_M%7CPF07500.14%7C0.089%2CGP120%7CPF00516.18%7C3.3%2CGP120%7CPF00516.18%7C62
LSTA.13755.1	transdecoder	mRNA	1	1832	.	+	.	ID=LSTA.13755.1.p1;Parent=GENE.LSTA.13755.1~~LSTA.13755.1.p1;Name=ORF%20type%3A5prime_partial%20len%3A323%20%28%2B%29%2Cscore%3D83.84%2Clcl%7CNW_013293667.1_prot_XP_013078277.1_15747%7C60.559%7C1.11e-132%2CPARP%7CPF00644.20%7C1.8e-07%2CTFIIS_M%7CPF07500.14%7C0.089%2CGP120%7CPF00516.18%7C3.3%2CGP120%7CPF00516.18%7C62
LSTA.13755.1	transdecoder	exon	1	1832	.	+	.	ID=LSTA.13755.1.p1.exon1;Parent=LSTA.13755.1.p1
LSTA.13755.1	transdecoder	CDS	2	970	.	+	0	ID=cds.LSTA.13755.1.p1;Parent=LSTA.13755.1.p1
LSTA.13755.1	transdecoder	three_prime_UTR	971	1832	.	+	.	ID=LSTA.13755.1.p1.utr3p1;Parent=LSTA.13755.1.p1
LSTA.13756.1	transdecoder	gene	1	2648	.	+	.	ID=GENE.LSTA.13756.1~~LSTA.13756.1.p1;Name=ORF%20type%3Acomplete%20len%3A307%20%28%2B%29%2Cscore%3D51.96%2Clcl%7CNW_013414042.1_prot_XP_013084793.1_21535%7C31.169%7C1.55e-08%2CCnn_1N%7CPF07989.11%7C2.7e%2B03%2CCnn_1N%7CPF07989.11%7C1.4e%2B03%2CCnn_1N%7CPF07989.11%7C1.3e%2B03%2CCnn_1N%7CPF07989.11%7C0.001%2CTropomyosin_1%7CPF12718.7%7C0.0051%2CPhage_GP20%7CPF06810.11%7C1.8e%2B03%2CPhage_GP20%7CPF06810.11%7C0.0059%2CJAKMIP_CC3%7CPF16034.5%7C0.018%2COmpH%7CPF03938.14%7C0.082%2CHALZ%7CPF02183.18%7C1.4%2CHALZ%7CPF02183.18%7C28%2CTropomyosin%7CPF00261.20%7C2.7e%2B03%2CTropomyosin%7CPF00261.20%7C0.1%2CRho_Binding%7CPF08912.11%7C2.9%2CRho_Binding%7CPF08912.11%7C26%2CKLRAQ%7CPF10205.9%7C49%2CKLRAQ%7CPF10205.9%7C39%2CKLRAQ%7CPF10205.9%7C0.37%2CFez1%7CPF06818.15%7C5.6e%2B02%2CFez1%7CPF06818.15%7C0.046%2CCCDC144C%7CPF14915.6%7C2.1e%2B02%2CCCDC144C%7CPF14915.6%7C0.055%2CABC_tran_CTD%7CPF16326.5%7C0.59%2CBcr-Abl_Oligo%7CPF09036.10%7C8.4%2CBcr-Abl_Oligo%7CPF09036.10%7C82%2CNPV_P10%7CPF05531.12%7C2.4e%2B03%2CNPV_P10%7CPF05531.12%7C2.9e%2B02%2CNPV_P10%7CPF05531.12%7C8.8%2CNPV_P10%7CPF05531.12%7C3.1%2CZapB%7CPF06005.12%7C5e%2B03%2CZapB%7CPF06005.12%7C14%2CZapB%7CPF06005.12%7C1.9%2CCsm1_N%7CPF18504.1%7C6.6e%2B03%2CCsm1_N%7CPF18504.1%7C5.4%2CCsm1_N%7CPF18504.1%7C2.9%2CRRP36%7CPF06102.12%7C5.6e%2B02%2CRRP36%7CPF06102.12%7C0.55%2CUso1_p115_C%7CPF04871.13%7C8.8e%2B02%2CUso1_p115_C%7CPF04871.13%7C0.15%2CGIT_CC%7CPF16559.5%7C1.8e%2B03%2CGIT_CC%7CPF16559.5%7C2.5e%2B02%2CGIT_CC%7CPF16559.5%7C1.1%2CMbeD_MobD%7CPF04899.12%7C3.8e%2B03%2CMbeD_MobD%7CPF04899.12%7C9.2%2CMbeD_MobD%7CPF04899.12%7C14%2CATG16%7CPF08614.11%7C3.2e%2B03%2CATG16%7CPF08614.11%7C4.6%2CATG16%7CPF08614.11%7C30%2CTPR_MLP1_2%7CPF07926.12%7C86%2CTPR_MLP1_2%7CPF07926.12%7C32%2CTPR_MLP1_2%7CPF07926.12%7C8.3%2CYabA%7CPF06156.13%7C26%2CYabA%7CPF06156.13%7C2e%2B02%2CbZIP_2%7CPF07716.15%7C25%2CbZIP_2%7CPF07716.15%7C4.5%2CDUF4446%7CPF14584.6%7C3.4e%2B03%2CDUF4446%7CPF14584.6%7C0.35%2CDUF4446%7CPF14584.6%7C7.7e%2B02%2CFlaC_arch%7CPF05377.11%7C4.3e%2B03%2CFlaC_arch%7CPF05377.11%7C3.5e%2B03%2CFlaC_arch%7CPF05377.11%7C5.4%2CFlaC_arch%7CPF05377.11%7C5.7%2CBST2%7CPF16716.5%7C5.1e%2B02%2CBST2%7CPF16716.5%7C34%2CBST2%7CPF16716.5%7C19
LSTA.13756.1	transdecoder	mRNA	1	2648	.	+	.	ID=LSTA.13756.1.p1;Parent=GENE.LSTA.13756.1~~LSTA.13756.1.p1;Name=ORF%20type%3Acomplete%20len%3A307%20%28%2B%29%2Cscore%3D51.96%2Clcl%7CNW_013414042.1_prot_XP_013084793.1_21535%7C31.169%7C1.55e-08%2CCnn_1N%7CPF07989.11%7C2.7e%2B03%2CCnn_1N%7CPF07989.11%7C1.4e%2B03%2CCnn_1N%7CPF07989.11%7C1.3e%2B03%2CCnn_1N%7CPF07989.11%7C0.001%2CTropomyosin_1%7CPF12718.7%7C0.0051%2CPhage_GP20%7CPF06810.11%7C1.8e%2B03%2CPhage_GP20%7CPF06810.11%7C0.0059%2CJAKMIP_CC3%7CPF16034.5%7C0.018%2COmpH%7CPF03938.14%7C0.082%2CHALZ%7CPF02183.18%7C1.4%2CHALZ%7CPF02183.18%7C28%2CTropomyosin%7CPF00261.20%7C2.7e%2B03%2CTropomyosin%7CPF00261.20%7C0.1%2CRho_Binding%7CPF08912.11%7C2.9%2CRho_Binding%7CPF08912.11%7C26%2CKLRAQ%7CPF10205.9%7C49%2CKLRAQ%7CPF10205.9%7C39%2CKLRAQ%7CPF10205.9%7C0.37%2CFez1%7CPF06818.15%7C5.6e%2B02%2CFez1%7CPF06818.15%7C0.046%2CCCDC144C%7CPF14915.6%7C2.1e%2B02%2CCCDC144C%7CPF14915.6%7C0.055%2CABC_tran_CTD%7CPF16326.5%7C0.59%2CBcr-Abl_Oligo%7CPF09036.10%7C8.4%2CBcr-Abl_Oligo%7CPF09036.10%7C82%2CNPV_P10%7CPF05531.12%7C2.4e%2B03%2CNPV_P10%7CPF05531.12%7C2.9e%2B02%2CNPV_P10%7CPF05531.12%7C8.8%2CNPV_P10%7CPF05531.12%7C3.1%2CZapB%7CPF06005.12%7C5e%2B03%2CZapB%7CPF06005.12%7C14%2CZapB%7CPF06005.12%7C1.9%2CCsm1_N%7CPF18504.1%7C6.6e%2B03%2CCsm1_N%7CPF18504.1%7C5.4%2CCsm1_N%7CPF18504.1%7C2.9%2CRRP36%7CPF06102.12%7C5.6e%2B02%2CRRP36%7CPF06102.12%7C0.55%2CUso1_p115_C%7CPF04871.13%7C8.8e%2B02%2CUso1_p115_C%7CPF04871.13%7C0.15%2CGIT_CC%7CPF16559.5%7C1.8e%2B03%2CGIT_CC%7CPF16559.5%7C2.5e%2B02%2CGIT_CC%7CPF16559.5%7C1.1%2CMbeD_MobD%7CPF04899.12%7C3.8e%2B03%2CMbeD_MobD%7CPF04899.12%7C9.2%2CMbeD_MobD%7CPF04899.12%7C14%2CATG16%7CPF08614.11%7C3.2e%2B03%2CATG16%7CPF08614.11%7C4.6%2CATG16%7CPF08614.11%7C30%2CTPR_MLP1_2%7CPF07926.12%7C86%2CTPR_MLP1_2%7CPF07926.12%7C32%2CTPR_MLP1_2%7CPF07926.12%7C8.3%2CYabA%7CPF06156.13%7C26%2CYabA%7CPF06156.13%7C2e%2B02%2CbZIP_2%7CPF07716.15%7C25%2CbZIP_2%7CPF07716.15%7C4.5%2CDUF4446%7CPF14584.6%7C3.4e%2B03%2CDUF4446%7CPF14584.6%7C0.35%2CDUF4446%7CPF14584.6%7C7.7e%2B02%2CFlaC_arch%7CPF05377.11%7C4.3e%2B03%2CFlaC_arch%7CPF05377.11%7C3.5e%2B03%2CFlaC_arch%7CPF05377.11%7C5.4%2CFlaC_arch%7CPF05377.11%7C5.7%2CBST2%7CPF16716.5%7C5.1e%2B02%2CBST2%7CPF16716.5%7C34%2CBST2%7CPF16716.5%7C19
LSTA.13756.1	transdecoder	five_prime_UTR	1	227	.	+	.	ID=LSTA.13756.1.p1.utr5p1;Parent=LSTA.13756.1.p1
LSTA.13756.1	transdecoder	exon	1	2648	.	+	.	ID=LSTA.13756.1.p1.exon1;Parent=LSTA.13756.1.p1
LSTA.13756.1	transdecoder	CDS	228	1148	.	+	0	ID=cds.LSTA.13756.1.p1;Parent=LSTA.13756.1.p1
LSTA.13756.1	transdecoder	three_prime_UTR	1149	2648	.	+	.	ID=LSTA.13756.1.p1.utr3p1;Parent=LSTA.13756.1.p1
LSTA.13757.1	transdecoder	gene	1	2561	.	-	.	ID=GENE.LSTA.13757.1~~LSTA.13757.1.p1;Name=ORF%20type%3Acomplete%20len%3A307%20%28-%29%2Cscore%3D51.96%2Clcl%7CNW_013414042.1_prot_XP_013084793.1_21535%7C31.169%7C1.55e-08%2CCnn_1N%7CPF07989.11%7C2.7e%2B03%2CCnn_1N%7CPF07989.11%7C1.4e%2B03%2CCnn_1N%7CPF07989.11%7C1.3e%2B03%2CCnn_1N%7CPF07989.11%7C0.001%2CTropomyosin_1%7CPF12718.7%7C0.0051%2CPhage_GP20%7CPF06810.11%7C1.8e%2B03%2CPhage_GP20%7CPF06810.11%7C0.0059%2CJAKMIP_CC3%7CPF16034.5%7C0.018%2COmpH%7CPF03938.14%7C0.082%2CHALZ%7CPF02183.18%7C1.4%2CHALZ%7CPF02183.18%7C28%2CTropomyosin%7CPF00261.20%7C2.7e%2B03%2CTropomyosin%7CPF00261.20%7C0.1%2CRho_Binding%7CPF08912.11%7C2.9%2CRho_Binding%7CPF08912.11%7C26%2CKLRAQ%7CPF10205.9%7C49%2CKLRAQ%7CPF10205.9%7C39%2CKLRAQ%7CPF10205.9%7C0.37%2CFez1%7CPF06818.15%7C5.6e%2B02%2CFez1%7CPF06818.15%7C0.046%2CCCDC144C%7CPF14915.6%7C2.1e%2B02%2CCCDC144C%7CPF14915.6%7C0.055%2CABC_tran_CTD%7CPF16326.5%7C0.59%2CBcr-Abl_Oligo%7CPF09036.10%7C8.4%2CBcr-Abl_Oligo%7CPF09036.10%7C82%2CNPV_P10%7CPF05531.12%7C2.4e%2B03%2CNPV_P10%7CPF05531.12%7C2.9e%2B02%2CNPV_P10%7CPF05531.12%7C8.8%2CNPV_P10%7CPF05531.12%7C3.1%2CZapB%7CPF06005.12%7C5e%2B03%2CZapB%7CPF06005.12%7C14%2CZapB%7CPF06005.12%7C1.9%2CCsm1_N%7CPF18504.1%7C6.6e%2B03%2CCsm1_N%7CPF18504.1%7C5.4%2CCsm1_N%7CPF18504.1%7C2.9%2CRRP36%7CPF06102.12%7C5.6e%2B02%2CRRP36%7CPF06102.12%7C0.55%2CUso1_p115_C%7CPF04871.13%7C8.8e%2B02%2CUso1_p115_C%7CPF04871.13%7C0.15%2CGIT_CC%7CPF16559.5%7C1.8e%2B03%2CGIT_CC%7CPF16559.5%7C2.5e%2B02%2CGIT_CC%7CPF16559.5%7C1.1%2CMbeD_MobD%7CPF04899.12%7C3.8e%2B03%2CMbeD_MobD%7CPF04899.12%7C9.2%2CMbeD_MobD%7CPF04899.12%7C14%2CATG16%7CPF08614.11%7C3.2e%2B03%2CATG16%7CPF08614.11%7C4.6%2CATG16%7CPF08614.11%7C30%2CTPR_MLP1_2%7CPF07926.12%7C86%2CTPR_MLP1_2%7CPF07926.12%7C32%2CTPR_MLP1_2%7CPF07926.12%7C8.3%2CYabA%7CPF06156.13%7C26%2CYabA%7CPF06156.13%7C2e%2B02%2CbZIP_2%7CPF07716.15%7C25%2CbZIP_2%7CPF07716.15%7C4.5%2CDUF4446%7CPF14584.6%7C3.4e%2B03%2CDUF4446%7CPF14584.6%7C0.35%2CDUF4446%7CPF14584.6%7C7.7e%2B02%2CFlaC_arch%7CPF05377.11%7C4.3e%2B03%2CFlaC_arch%7CPF05377.11%7C3.5e%2B03%2CFlaC_arch%7CPF05377.11%7C5.4%2CFlaC_arch%7CPF05377.11%7C5.7%2CBST2%7CPF16716.5%7C5.1e%2B02%2CBST2%7CPF16716.5%7C34%2CBST2%7CPF16716.5%7C19
LSTA.13757.1	transdecoder	mRNA	1	2561	.	-	.	ID=LSTA.13757.1.p1;Parent=GENE.LSTA.13757.1~~LSTA.13757.1.p1;Name=ORF%20type%3Acomplete%20len%3A307%20%28-%29%2Cscore%3D51.96%2Clcl%7CNW_013414042.1_prot_XP_013084793.1_21535%7C31.169%7C1.55e-08%2CCnn_1N%7CPF07989.11%7C2.7e%2B03%2CCnn_1N%7CPF07989.11%7C1.4e%2B03%2CCnn_1N%7CPF07989.11%7C1.3e%2B03%2CCnn_1N%7CPF07989.11%7C0.001%2CTropomyosin_1%7CPF12718.7%7C0.0051%2CPhage_GP20%7CPF06810.11%7C1.8e%2B03%2CPhage_GP20%7CPF06810.11%7C0.0059%2CJAKMIP_CC3%7CPF16034.5%7C0.018%2COmpH%7CPF03938.14%7C0.082%2CHALZ%7CPF02183.18%7C1.4%2CHALZ%7CPF02183.18%7C28%2CTropomyosin%7CPF00261.20%7C2.7e%2B03%2CTropomyosin%7CPF00261.20%7C0.1%2CRho_Binding%7CPF08912.11%7C2.9%2CRho_Binding%7CPF08912.11%7C26%2CKLRAQ%7CPF10205.9%7C49%2CKLRAQ%7CPF10205.9%7C39%2CKLRAQ%7CPF10205.9%7C0.37%2CFez1%7CPF06818.15%7C5.6e%2B02%2CFez1%7CPF06818.15%7C0.046%2CCCDC144C%7CPF14915.6%7C2.1e%2B02%2CCCDC144C%7CPF14915.6%7C0.055%2CABC_tran_CTD%7CPF16326.5%7C0.59%2CBcr-Abl_Oligo%7CPF09036.10%7C8.4%2CBcr-Abl_Oligo%7CPF09036.10%7C82%2CNPV_P10%7CPF05531.12%7C2.4e%2B03%2CNPV_P10%7CPF05531.12%7C2.9e%2B02%2CNPV_P10%7CPF05531.12%7C8.8%2CNPV_P10%7CPF05531.12%7C3.1%2CZapB%7CPF06005.12%7C5e%2B03%2CZapB%7CPF06005.12%7C14%2CZapB%7CPF06005.12%7C1.9%2CCsm1_N%7CPF18504.1%7C6.6e%2B03%2CCsm1_N%7CPF18504.1%7C5.4%2CCsm1_N%7CPF18504.1%7C2.9%2CRRP36%7CPF06102.12%7C5.6e%2B02%2CRRP36%7CPF06102.12%7C0.55%2CUso1_p115_C%7CPF04871.13%7C8.8e%2B02%2CUso1_p115_C%7CPF04871.13%7C0.15%2CGIT_CC%7CPF16559.5%7C1.8e%2B03%2CGIT_CC%7CPF16559.5%7C2.5e%2B02%2CGIT_CC%7CPF16559.5%7C1.1%2CMbeD_MobD%7CPF04899.12%7C3.8e%2B03%2CMbeD_MobD%7CPF04899.12%7C9.2%2CMbeD_MobD%7CPF04899.12%7C14%2CATG16%7CPF08614.11%7C3.2e%2B03%2CATG16%7CPF08614.11%7C4.6%2CATG16%7CPF08614.11%7C30%2CTPR_MLP1_2%7CPF07926.12%7C86%2CTPR_MLP1_2%7CPF07926.12%7C32%2CTPR_MLP1_2%7CPF07926.12%7C8.3%2CYabA%7CPF06156.13%7C26%2CYabA%7CPF06156.13%7C2e%2B02%2CbZIP_2%7CPF07716.15%7C25%2CbZIP_2%7CPF07716.15%7C4.5%2CDUF4446%7CPF14584.6%7C3.4e%2B03%2CDUF4446%7CPF14584.6%7C0.35%2CDUF4446%7CPF14584.6%7C7.7e%2B02%2CFlaC_arch%7CPF05377.11%7C4.3e%2B03%2CFlaC_arch%7CPF05377.11%7C3.5e%2B03%2CFlaC_arch%7CPF05377.11%7C5.4%2CFlaC_arch%7CPF05377.11%7C5.7%2CBST2%7CPF16716.5%7C5.1e%2B02%2CBST2%7CPF16716.5%7C34%2CBST2%7CPF16716.5%7C19
LSTA.13757.1	transdecoder	five_prime_UTR	2367	2561	.	-	.	ID=LSTA.13757.1.p1.utr5p1;Parent=LSTA.13757.1.p1
LSTA.13757.1	transdecoder	exon	1	2561	.	-	.	ID=LSTA.13757.1.p1.exon1;Parent=LSTA.13757.1.p1
LSTA.13757.1	transdecoder	CDS	1446	2366	.	-	0	ID=cds.LSTA.13757.1.p1;Parent=LSTA.13757.1.p1
LSTA.13757.1	transdecoder	three_prime_UTR	1	1445	.	-	.	ID=LSTA.13757.1.p1.utr3p1;Parent=LSTA.13757.1.p1
LSTA.13759.1	transdecoder	gene	1	1299	.	+	.	ID=GENE.LSTA.13759.1~~LSTA.13759.1.p1;Name=ORF%20type%3Ainternal%20len%3A433%20%28%2B%29%2Cscore%3D169.08%2Clcl%7CNC_037591.1_prot_XP_025081260.1_4820%7C61.728%7C6.72e-83%2Clcl%7CNC_037591.1_prot_XP_025081260.1_4820%7C44.127%7C3.25e-21%2Clcl%7CNC_037591.1_prot_XP_025081260.1_4820%7C43.357%7C3.97e-20%2Clcl%7CNC_037591.1_prot_XP_025081260.1_4820%7C40.936%7C2.31e-16%2Clcl%7CNC_037591.1_prot_XP_025081260.1_4820%7C44.027%7C2.59e-15%2Clcl%7CNC_037591.1_prot_XP_025081260.1_4820%7C32.203%7C9.99e-13%2Clcl%7CNC_037591.1_prot_XP_025081260.1_4820%7C38.908%7C2.09e-12%2Clcl%7CNC_037591.1_prot_XP_025081260.1_4820%7C40.000%7C3.09e-12%2Clcl%7CNC_037591.1_prot_XP_025081260.1_4820%7C43.060%7C2.91e-10%2CCollagen%7CPF01391.18%7C3.2e-06%2CCollagen%7CPF01391.18%7C1e-09%2CCollagen%7CPF01391.18%7C1.4e-07%2CCollagen%7CPF01391.18%7C0.00039%2CCollagen%7CPF01391.18%7C0.94%2CCollagen%7CPF01391.18%7C1e-07%2CVWC%7CPF00093.18%7C3.8e-05%2CTILa%7CPF12714.7%7C0.018
LSTA.13759.1	transdecoder	mRNA	1	1299	.	+	.	ID=LSTA.13759.1.p1;Parent=GENE.LSTA.13759.1~~LSTA.13759.1.p1;Name=ORF%20type%3Ainternal%20len%3A433%20%28%2B%29%2Cscore%3D169.08%2Clcl%7CNC_037591.1_prot_XP_025081260.1_4820%7C61.728%7C6.72e-83%2Clcl%7CNC_037591.1_prot_XP_025081260.1_4820%7C44.127%7C3.25e-21%2Clcl%7CNC_037591.1_prot_XP_025081260.1_4820%7C43.357%7C3.97e-20%2Clcl%7CNC_037591.1_prot_XP_025081260.1_4820%7C40.936%7C2.31e-16%2Clcl%7CNC_037591.1_prot_XP_025081260.1_4820%7C44.027%7C2.59e-15%2Clcl%7CNC_037591.1_prot_XP_025081260.1_4820%7C32.203%7C9.99e-13%2Clcl%7CNC_037591.1_prot_XP_025081260.1_4820%7C38.908%7C2.09e-12%2Clcl%7CNC_037591.1_prot_XP_025081260.1_4820%7C40.000%7C3.09e-12%2Clcl%7CNC_037591.1_prot_XP_025081260.1_4820%7C43.060%7C2.91e-10%2CCollagen%7CPF01391.18%7C3.2e-06%2CCollagen%7CPF01391.18%7C1e-09%2CCollagen%7CPF01391.18%7C1.4e-07%2CCollagen%7CPF01391.18%7C0.00039%2CCollagen%7CPF01391.18%7C0.94%2CCollagen%7CPF01391.18%7C1e-07%2CVWC%7CPF00093.18%7C3.8e-05%2CTILa%7CPF12714.7%7C0.018
LSTA.13759.1	transdecoder	exon	1	1299	.	+	.	ID=LSTA.13759.1.p1.exon1;Parent=LSTA.13759.1.p1
LSTA.13759.1	transdecoder	CDS	3	1298	.	+	0	ID=cds.LSTA.13759.1.p1;Parent=LSTA.13759.1.p1
# refined start codon: 3 -> 30 (score: 0.937)
LSTA.1376.1	transdecoder	gene	1	496	.	+	.	ID=GENE.LSTA.1376.1~~LSTA.1376.1.p1;Name=ORF%20type%3A3prime_partial%20len%3A165%20%28%2B%29%2Cscore%3D25.99%2Clcl%7CNW_013508452.1_prot_XP_013063314.1_34995%7C42.331%7C1.45e-42%2CTPR_12%7CPF13424.6%7C0.014%2CTPR_12%7CPF13424.6%7C1.2e-06%2CTPR_12%7CPF13424.6%7C3.2%2CTPR_8%7CPF13181.6%7C79%2CTPR_8%7CPF13181.6%7C6.2e-05%2CTPR_8%7CPF13181.6%7C28%2CTPR_2%7CPF07719.17%7C9.1%2CTPR_2%7CPF07719.17%7C0.0013%2CTPR_2%7CPF07719.17%7C19%2CTPR_1%7CPF00515.28%7C7.7e%2B03%2CTPR_1%7CPF00515.28%7C14%2CTPR_1%7CPF00515.28%7C0.00011%2CTPR_1%7CPF00515.28%7C1.7e%2B03%2CTPR_1%7CPF00515.28%7C31%2CTPR_10%7CPF13374.6%7C11%2CTPR_10%7CPF13374.6%7C0.0048%2CTPR_10%7CPF13374.6%7C4.1e%2B02%2CTPR_17%7CPF13431.6%7C1.7e%2B02%2CTPR_17%7CPF13431.6%7C1e%2B04%2CTPR_17%7CPF13431.6%7C6.1%2CTPR_17%7CPF13431.6%7C41%2CTPR_17%7CPF13431.6%7C1.5e%2B03%2CTPR_16%7CPF13432.6%7C8.3%2CTPR_16%7CPF13432.6%7C11%2CTPR_14%7CPF13428.6%7C2.2e%2B03%2CTPR_14%7CPF13428.6%7C1.3e%2B03%2CTPR_14%7CPF13428.6%7C8.5%2CTPR_14%7CPF13428.6%7C1.1e%2B03%2CTPR_6%7CPF13174.6%7C0.37%2CTPR_6%7CPF13174.6%7C6.7e%2B02%2CSel1%7CPF08238.12%7C1.9%2CSel1%7CPF08238.12%7C3.9e%2B02%2CSel1%7CPF08238.12%7C6.3e%2B03%2CDUF2229%7CPF09989.9%7C0.096%2CTPR_11%7CPF13414.6%7C6.9%2CTPR_11%7CPF13414.6%7C83%2CTPR_11%7CPF13414.6%7C3.9e%2B02%2CSHNi-TPR%7CPF10516.9%7C6.7e%2B03%2CSHNi-TPR%7CPF10516.9%7C51%2CSHNi-TPR%7CPF10516.9%7C1.2e%2B02%2CSHNi-TPR%7CPF10516.9%7C14
LSTA.1376.1	transdecoder	mRNA	1	496	.	+	.	ID=LSTA.1376.1.p1;Parent=GENE.LSTA.1376.1~~LSTA.1376.1.p1;Name=ORF%20type%3A3prime_partial%20len%3A165%20%28%2B%29%2Cscore%3D25.99%2Clcl%7CNW_013508452.1_prot_XP_013063314.1_34995%7C42.331%7C1.45e-42%2CTPR_12%7CPF13424.6%7C0.014%2CTPR_12%7CPF13424.6%7C1.2e-06%2CTPR_12%7CPF13424.6%7C3.2%2CTPR_8%7CPF13181.6%7C79%2CTPR_8%7CPF13181.6%7C6.2e-05%2CTPR_8%7CPF13181.6%7C28%2CTPR_2%7CPF07719.17%7C9.1%2CTPR_2%7CPF07719.17%7C0.0013%2CTPR_2%7CPF07719.17%7C19%2CTPR_1%7CPF00515.28%7C7.7e%2B03%2CTPR_1%7CPF00515.28%7C14%2CTPR_1%7CPF00515.28%7C0.00011%2CTPR_1%7CPF00515.28%7C1.7e%2B03%2CTPR_1%7CPF00515.28%7C31%2CTPR_10%7CPF13374.6%7C11%2CTPR_10%7CPF13374.6%7C0.0048%2CTPR_10%7CPF13374.6%7C4.1e%2B02%2CTPR_17%7CPF13431.6%7C1.7e%2B02%2CTPR_17%7CPF13431.6%7C1e%2B04%2CTPR_17%7CPF13431.6%7C6.1%2CTPR_17%7CPF13431.6%7C41%2CTPR_17%7CPF13431.6%7C1.5e%2B03%2CTPR_16%7CPF13432.6%7C8.3%2CTPR_16%7CPF13432.6%7C11%2CTPR_14%7CPF13428.6%7C2.2e%2B03%2CTPR_14%7CPF13428.6%7C1.3e%2B03%2CTPR_14%7CPF13428.6%7C8.5%2CTPR_14%7CPF13428.6%7C1.1e%2B03%2CTPR_6%7CPF13174.6%7C0.37%2CTPR_6%7CPF13174.6%7C6.7e%2B02%2CSel1%7CPF08238.12%7C1.9%2CSel1%7CPF08238.12%7C3.9e%2B02%2CSel1%7CPF08238.12%7C6.3e%2B03%2CDUF2229%7CPF09989.9%7C0.096%2CTPR_11%7CPF13414.6%7C6.9%2CTPR_11%7CPF13414.6%7C83%2CTPR_11%7CPF13414.6%7C3.9e%2B02%2CSHNi-TPR%7CPF10516.9%7C6.7e%2B03%2CSHNi-TPR%7CPF10516.9%7C51%2CSHNi-TPR%7CPF10516.9%7C1.2e%2B02%2CSHNi-TPR%7CPF10516.9%7C14
LSTA.1376.1	transdecoder	five_prime_UTR	1	29	.	+	.	ID=LSTA.1376.1.p1.utr5p1;Parent=LSTA.1376.1.p1
LSTA.1376.1	transdecoder	exon	1	496	.	+	.	ID=LSTA.1376.1.p1.exon1;Parent=LSTA.1376.1.p1
LSTA.1376.1	transdecoder	CDS	30	494	.	+	0	ID=cds.LSTA.1376.1.p1;Parent=LSTA.1376.1.p1
LSTA.13760.1	transdecoder	gene	1	956	.	+	.	ID=GENE.LSTA.13760.1~~LSTA.13760.1.p1;Name=ORF%20type%3Ainternal%20len%3A319%20%28%2B%29%2Cscore%3D158.88%2Clcl%7CNW_018404943.1_prot_XP_021348478.1_7103%7C38.393%7C3.36e-44%2Clcl%7CNW_018404943.1_prot_XP_021348478.1_7103%7C39.144%7C4.18e-44%2Clcl%7CNW_018404943.1_prot_XP_021348478.1_7103%7C38.988%7C7.74e-42%2Clcl%7CNW_018404943.1_prot_XP_021348478.1_7103%7C40.190%7C1.95e-41%2Clcl%7CNW_018404943.1_prot_XP_021348478.1_7103%7C38.938%7C4.16e-41%2Clcl%7CNW_018404943.1_prot_XP_021348478.1_7103%7C37.571%7C5.23e-41%2Clcl%7CNW_018404943.1_prot_XP_021348478.1_7103%7C39.144%7C2.11e-40%2Clcl%7CNW_018404943.1_prot_XP_021348478.1_7103%7C38.261%7C5.37e-40%2Clcl%7CNW_018404943.1_prot_XP_021348478.1_7103%7C39.233%7C1.24e-39%2Clcl%7CNW_018404943.1_prot_XP_021348478.1_7103%7C39.286%7C3.39e-39%2Clcl%7CNW_018404943.1_prot_XP_021348478.1_7103%7C38.095%7C3.95e-39%2Clcl%7CNW_018404943.1_prot_XP_021348478.1_7103%7C38.507%7C6.68e-39%2Clcl%7CNW_018404943.1_prot_XP_021348478.1_7103%7C40.373%7C9.06e-39%2Clcl%7CNW_018404943.1_prot_XP_021348478.1_7103%7C40.125%7C9.87e-39%2Clcl%7CNW_018404943.1_prot_XP_021348478.1_7103%7C38.136%7C2.64e-38%2Clcl%7CNW_018404943.1_prot_XP_021348478.1_7103%7C39.755%7C3.32e-38%2Clcl%7CNW_018404943.1_prot_XP_021348478.1_7103%7C36.637%7C5.34e-38%2Clcl%7CNW_018404943.1_prot_XP_021348478.1_7103%7C37.135%7C5.99e-38%2Clcl%7CNW_018404943.1_prot_XP_021348478.1_7103%7C39.873%7C1.15e-37%2Clcl%7CNW_018404943.1_prot_XP_021348478.1_7103%7C34.615%7C1.88e-37%2Clcl%7CNW_018404943.1_prot_XP_021348478.1_7103%7C36.888%7C2.11e-37%2Clcl%7CNW_018404943.1_prot_XP_021348478.1_7103%7C38.352%7C3.56e-37%2Clcl%7CNW_018404943.1_prot_XP_021348478.1_7103%7C36.126%7C3.73e-37%2Clcl%7CNW_018404943.1_prot_XP_021348478.1_7103%7C36.735%7C5.26e-37%2Clcl%7CNW_018404943.1_prot_XP_021348478.1_7103%7C37.690%7C5.57e-37%2Clcl%7CNW_018404943.1_prot_XP_021348478.1_7103%7C35.493%7C1.14e-36%2Clcl%7CNW_018404943.1_prot_XP_021348478.1_7103%7C38.484%7C1.59e-36%2Clcl%7CNW_018404943.1_prot_XP_021348478.1_7103%7C39.130%7C2.02e-36%2Clcl%7CNW_018404943.1_prot_XP_021348478.1_7103%7C35.674%7C2.22e-36%2Clcl%7CNW_018404943.1_prot_XP_021348478.1_7103%7C35.556%7C4.58e-36%2Clcl%7CNW_018404943.1_prot_XP_021348478.1_7103%7C39.016%7C5.08e-36%2Clcl%7CNW_018404943.1_prot_XP_021348478.1_7103%7C37.309%7C1.14e-35%2Clcl%7CNW_018404943.1_prot_XP_021348478.1_7103%7C35.988%7C1.41e-35%2Clcl%7CNW_018404943.1_prot_XP_021348478.1_7103%7C36.446%7C2.31e-35%2Clcl%7CNW_018404943.1_prot_XP_021348478.1_7103%7C36.264%7C7.66e-35%2Clcl%7CNW_018404943.1_prot_XP_021348478.1_7103%7C34.973%7C9.44e-35%2Clcl%7CNW_018404943.1_prot_XP_021348478.1_7103%7C38.024%7C1.05e-34%2Clcl%7CNW_018404943.1_prot_XP_021348478.1_7103%7C36.556%7C2.04e-34%2Clcl%7CNW_018404943.1_prot_XP_021348478.1_7103%7C36.288%7C5.54e-34%2Clcl%7CNW_018404943.1_prot_XP_021348478.1_7103%7C35.537%7C1.41e-33%2Clcl%7CNW_018404943.1_prot_XP_021348478.1_7103%7C34.946%7C1.82e-33%2Clcl%7CNW_018404943.1_prot_XP_021348478.1_7103%7C36.158%7C2.22e-33%2Clcl%7CNW_018404943.1_prot_XP_021348478.1_7103%7C36.827%7C5.91e-33%2Clcl%7CNW_018404943.1_prot_XP_021348478.1_7103%7C37.255%7C7.01e-33%2Clcl%7CNW_018404943.1_prot_XP_021348478.1_7103%7C34.903%7C1.01e-32%2Clcl%7CNW_018404943.1_prot_XP_021348478.1_7103%7C38.854%7C1.25e-32%2Clcl%7CNW_018404943.1_prot_XP_021348478.1_7103%7C39.144%7C1.40e-32%2Clcl%7CNW_018404943.1_prot_XP_021348478.1_7103%7C35.294%7C2.11e-32%2Clcl%7CNW_018404943.1_prot_XP_021348478.1_7103%7C36.464%7C4.55e-32%2Clcl%7CNW_018404943.1_prot_XP_021348478.1_7103%7C37.273%7C5.50e-32%2Clcl%7CNW_018404943.1_prot_XP_021348478.1_7103%7C35.965%7C5.72e-32%2Clcl%7CNW_018404943.1_prot_XP_021348478.1_7103%7C35.014%7C2.66e-31%2Clcl%7CNW_018404943.1_prot_XP_021348478.1_7103%7C35.372%7C2.87e-31%2Clcl%7CNW_018404943.1_prot_XP_021348478.1_7103%7C34.648%7C2.87e-30%2Clcl%7CNW_018404943.1_prot_XP_021348478.1_7103%7C37.202%7C3.04e-30%2Clcl%7CNW_018404943.1_prot_XP_021348478.1_7103%7C38.154%7C3.39e-28%2Clcl%7CNW_018404943.1_prot_XP_021348478.1_7103%7C37.500%7C3.87e-28%2Clcl%7CNW_018404943.1_prot_XP_021348478.1_7103%7C35.625%7C3.96e-26%2Clcl%7CNW_018404943.1_prot_XP_021348478.1_7103%7C36.250%7C3.42e-21%2Clcl%7CNW_018404943.1_prot_XP_021348478.1_7103%7C36.462%7C5.67e-21%2Clcl%7CNW_018404943.1_prot_XP_021348478.1_7103%7C33.939%7C2.84e-09%2CCollagen%7CPF01391.18%7C4.5e-10%2CCollagen%7CPF01391.18%7C0.00071%2CCollagen%7CPF01391.18%7C1.8e%2B04%2CCollagen%7CPF01391.18%7C0.0005%2CCollagen%7CPF01391.18%7C4e-07
LSTA.13760.1	transdecoder	mRNA	1	956	.	+	.	ID=LSTA.13760.1.p1;Parent=GENE.LSTA.13760.1~~LSTA.13760.1.p1;Name=ORF%20type%3Ainternal%20len%3A319%20%28%2B%29%2Cscore%3D158.88%2Clcl%7CNW_018404943.1_prot_XP_021348478.1_7103%7C38.393%7C3.36e-44%2Clcl%7CNW_018404943.1_prot_XP_021348478.1_7103%7C39.144%7C4.18e-44%2Clcl%7CNW_018404943.1_prot_XP_021348478.1_7103%7C38.988%7C7.74e-42%2Clcl%7CNW_018404943.1_prot_XP_021348478.1_7103%7C40.190%7C1.95e-41%2Clcl%7CNW_018404943.1_prot_XP_021348478.1_7103%7C38.938%7C4.16e-41%2Clcl%7CNW_018404943.1_prot_XP_021348478.1_7103%7C37.571%7C5.23e-41%2Clcl%7CNW_018404943.1_prot_XP_021348478.1_7103%7C39.144%7C2.11e-40%2Clcl%7CNW_018404943.1_prot_XP_021348478.1_7103%7C38.261%7C5.37e-40%2Clcl%7CNW_018404943.1_prot_XP_021348478.1_7103%7C39.233%7C1.24e-39%2Clcl%7CNW_018404943.1_prot_XP_021348478.1_7103%7C39.286%7C3.39e-39%2Clcl%7CNW_018404943.1_prot_XP_021348478.1_7103%7C38.095%7C3.95e-39%2Clcl%7CNW_018404943.1_prot_XP_021348478.1_7103%7C38.507%7C6.68e-39%2Clcl%7CNW_018404943.1_prot_XP_021348478.1_7103%7C40.373%7C9.06e-39%2Clcl%7CNW_018404943.1_prot_XP_021348478.1_7103%7C40.125%7C9.87e-39%2Clcl%7CNW_018404943.1_prot_XP_021348478.1_7103%7C38.136%7C2.64e-38%2Clcl%7CNW_018404943.1_prot_XP_021348478.1_7103%7C39.755%7C3.32e-38%2Clcl%7CNW_018404943.1_prot_XP_021348478.1_7103%7C36.637%7C5.34e-38%2Clcl%7CNW_018404943.1_prot_XP_021348478.1_7103%7C37.135%7C5.99e-38%2Clcl%7CNW_018404943.1_prot_XP_021348478.1_7103%7C39.873%7C1.15e-37%2Clcl%7CNW_018404943.1_prot_XP_021348478.1_7103%7C34.615%7C1.88e-37%2Clcl%7CNW_018404943.1_prot_XP_021348478.1_7103%7C36.888%7C2.11e-37%2Clcl%7CNW_018404943.1_prot_XP_021348478.1_7103%7C38.352%7C3.56e-37%2Clcl%7CNW_018404943.1_prot_XP_021348478.1_7103%7C36.126%7C3.73e-37%2Clcl%7CNW_018404943.1_prot_XP_021348478.1_7103%7C36.735%7C5.26e-37%2Clcl%7CNW_018404943.1_prot_XP_021348478.1_7103%7C37.690%7C5.57e-37%2Clcl%7CNW_018404943.1_prot_XP_021348478.1_7103%7C35.493%7C1.14e-36%2Clcl%7CNW_018404943.1_prot_XP_021348478.1_7103%7C38.484%7C1.59e-36%2Clcl%7CNW_018404943.1_prot_XP_021348478.1_7103%7C39.130%7C2.02e-36%2Clcl%7CNW_018404943.1_prot_XP_021348478.1_7103%7C35.674%7C2.22e-36%2Clcl%7CNW_018404943.1_prot_XP_021348478.1_7103%7C35.556%7C4.58e-36%2Clcl%7CNW_018404943.1_prot_XP_021348478.1_7103%7C39.016%7C5.08e-36%2Clcl%7CNW_018404943.1_prot_XP_021348478.1_7103%7C37.309%7C1.14e-35%2Clcl%7CNW_018404943.1_prot_XP_021348478.1_7103%7C35.988%7C1.41e-35%2Clcl%7CNW_018404943.1_prot_XP_021348478.1_7103%7C36.446%7C2.31e-35%2Clcl%7CNW_018404943.1_prot_XP_021348478.1_7103%7C36.264%7C7.66e-35%2Clcl%7CNW_018404943.1_prot_XP_021348478.1_7103%7C34.973%7C9.44e-35%2Clcl%7CNW_018404943.1_prot_XP_021348478.1_7103%7C38.024%7C1.05e-34%2Clcl%7CNW_018404943.1_prot_XP_021348478.1_7103%7C36.556%7C2.04e-34%2Clcl%7CNW_018404943.1_prot_XP_021348478.1_7103%7C36.288%7C5.54e-34%2Clcl%7CNW_018404943.1_prot_XP_021348478.1_7103%7C35.537%7C1.41e-33%2Clcl%7CNW_018404943.1_prot_XP_021348478.1_7103%7C34.946%7C1.82e-33%2Clcl%7CNW_018404943.1_prot_XP_021348478.1_7103%7C36.158%7C2.22e-33%2Clcl%7CNW_018404943.1_prot_XP_021348478.1_7103%7C36.827%7C5.91e-33%2Clcl%7CNW_018404943.1_prot_XP_021348478.1_7103%7C37.255%7C7.01e-33%2Clcl%7CNW_018404943.1_prot_XP_021348478.1_7103%7C34.903%7C1.01e-32%2Clcl%7CNW_018404943.1_prot_XP_021348478.1_7103%7C38.854%7C1.25e-32%2Clcl%7CNW_018404943.1_prot_XP_021348478.1_7103%7C39.144%7C1.40e-32%2Clcl%7CNW_018404943.1_prot_XP_021348478.1_7103%7C35.294%7C2.11e-32%2Clcl%7CNW_018404943.1_prot_XP_021348478.1_7103%7C36.464%7C4.55e-32%2Clcl%7CNW_018404943.1_prot_XP_021348478.1_7103%7C37.273%7C5.50e-32%2Clcl%7CNW_018404943.1_prot_XP_021348478.1_7103%7C35.965%7C5.72e-32%2Clcl%7CNW_018404943.1_prot_XP_021348478.1_7103%7C35.014%7C2.66e-31%2Clcl%7CNW_018404943.1_prot_XP_021348478.1_7103%7C35.372%7C2.87e-31%2Clcl%7CNW_018404943.1_prot_XP_021348478.1_7103%7C34.648%7C2.87e-30%2Clcl%7CNW_018404943.1_prot_XP_021348478.1_7103%7C37.202%7C3.04e-30%2Clcl%7CNW_018404943.1_prot_XP_021348478.1_7103%7C38.154%7C3.39e-28%2Clcl%7CNW_018404943.1_prot_XP_021348478.1_7103%7C37.500%7C3.87e-28%2Clcl%7CNW_018404943.1_prot_XP_021348478.1_7103%7C35.625%7C3.96e-26%2Clcl%7CNW_018404943.1_prot_XP_021348478.1_7103%7C36.250%7C3.42e-21%2Clcl%7CNW_018404943.1_prot_XP_021348478.1_7103%7C36.462%7C5.67e-21%2Clcl%7CNW_018404943.1_prot_XP_021348478.1_7103%7C33.939%7C2.84e-09%2CCollagen%7CPF01391.18%7C4.5e-10%2CCollagen%7CPF01391.18%7C0.00071%2CCollagen%7CPF01391.18%7C1.8e%2B04%2CCollagen%7CPF01391.18%7C0.0005%2CCollagen%7CPF01391.18%7C4e-07
LSTA.13760.1	transdecoder	exon	1	956	.	+	.	ID=LSTA.13760.1.p1.exon1;Parent=LSTA.13760.1.p1
LSTA.13760.1	transdecoder	CDS	1	954	.	+	0	ID=cds.LSTA.13760.1.p1;Parent=LSTA.13760.1.p1
LSTA.13762.1	transdecoder	gene	1	3818	.	+	.	ID=GENE.LSTA.13762.1~~LSTA.13762.1.p1;Name=ORF%20type%3A5prime_partial%20len%3A676%20%28%2B%29%2Cscore%3D301.96%2Clcl%7CNW_013193869.1_prot_XP_013066499.1_5275%7C75.444%7C0.0%2Clcl%7CNW_013193869.1_prot_XP_013066499.1_5275%7C39.709%7C5.21e-24%2Clcl%7CNW_013193869.1_prot_XP_013066499.1_5275%7C40.000%7C4.15e-21%2Clcl%7CNW_013193869.1_prot_XP_013066499.1_5275%7C40.179%7C4.49e-21%2Clcl%7CNW_013193869.1_prot_XP_013066499.1_5275%7C41.566%7C2.01e-16%2Clcl%7CNW_013193869.1_prot_XP_013066499.1_5275%7C35.563%7C1.01e-10%2CCollagen%7CPF01391.18%7C1.9e-08%2CCollagen%7CPF01391.18%7C0.00012%2CCollagen%7CPF01391.18%7C0.048%2CCollagen%7CPF01391.18%7C1.7e-07%2CCollagen%7CPF01391.18%7C2.5e-06%2CCollagen%7CPF01391.18%7C1.8e%2B04%2CCollagen%7CPF01391.18%7C2.1e-08%2CCOLFI%7CPF01410.18%7C1e-59%2CGlyco_trans_4_3%7CPF12000.8%7C0.38
LSTA.13762.1	transdecoder	mRNA	1	3818	.	+	.	ID=LSTA.13762.1.p1;Parent=GENE.LSTA.13762.1~~LSTA.13762.1.p1;Name=ORF%20type%3A5prime_partial%20len%3A676%20%28%2B%29%2Cscore%3D301.96%2Clcl%7CNW_013193869.1_prot_XP_013066499.1_5275%7C75.444%7C0.0%2Clcl%7CNW_013193869.1_prot_XP_013066499.1_5275%7C39.709%7C5.21e-24%2Clcl%7CNW_013193869.1_prot_XP_013066499.1_5275%7C40.000%7C4.15e-21%2Clcl%7CNW_013193869.1_prot_XP_013066499.1_5275%7C40.179%7C4.49e-21%2Clcl%7CNW_013193869.1_prot_XP_013066499.1_5275%7C41.566%7C2.01e-16%2Clcl%7CNW_013193869.1_prot_XP_013066499.1_5275%7C35.563%7C1.01e-10%2CCollagen%7CPF01391.18%7C1.9e-08%2CCollagen%7CPF01391.18%7C0.00012%2CCollagen%7CPF01391.18%7C0.048%2CCollagen%7CPF01391.18%7C1.7e-07%2CCollagen%7CPF01391.18%7C2.5e-06%2CCollagen%7CPF01391.18%7C1.8e%2B04%2CCollagen%7CPF01391.18%7C2.1e-08%2CCOLFI%7CPF01410.18%7C1e-59%2CGlyco_trans_4_3%7CPF12000.8%7C0.38
LSTA.13762.1	transdecoder	exon	1	3818	.	+	.	ID=LSTA.13762.1.p1.exon1;Parent=LSTA.13762.1.p1
LSTA.13762.1	transdecoder	CDS	1	2028	.	+	0	ID=cds.LSTA.13762.1.p1;Parent=LSTA.13762.1.p1
LSTA.13762.1	transdecoder	three_prime_UTR	2029	3818	.	+	.	ID=LSTA.13762.1.p1.utr3p1;Parent=LSTA.13762.1.p1
LSTA.13764.1	transdecoder	gene	1	2545	.	+	.	ID=GENE.LSTA.13764.1~~LSTA.13764.1.p1;Name=ORF%20type%3A5prime_partial%20len%3A353%20%28%2B%29%2Cscore%3D136.26%2Clcl%7CNW_013193869.1_prot_XP_013066500.1_5277%7C76.522%7C3.63e-144%2Clcl%7CNW_013193869.1_prot_XP_013066500.1_5277%7C52.632%7C3.05e-10%2Clcl%7CNW_013193869.1_prot_XP_013066500.1_5277%7C53.933%7C4.43e-08%2Clcl%7CNW_013193869.1_prot_XP_013066500.1_5277%7C47.959%7C4.65e-06%2CCOLFI%7CPF01410.18%7C1.2e-55%2CCollagen%7CPF01391.18%7C2.7e-07%2CCollagen%7CPF01391.18%7C3.3e-08%2CCollagen%7CPF01391.18%7C8.2e%2B03
LSTA.13764.1	transdecoder	mRNA	1	2545	.	+	.	ID=LSTA.13764.1.p1;Parent=GENE.LSTA.13764.1~~LSTA.13764.1.p1;Name=ORF%20type%3A5prime_partial%20len%3A353%20%28%2B%29%2Cscore%3D136.26%2Clcl%7CNW_013193869.1_prot_XP_013066500.1_5277%7C76.522%7C3.63e-144%2Clcl%7CNW_013193869.1_prot_XP_013066500.1_5277%7C52.632%7C3.05e-10%2Clcl%7CNW_013193869.1_prot_XP_013066500.1_5277%7C53.933%7C4.43e-08%2Clcl%7CNW_013193869.1_prot_XP_013066500.1_5277%7C47.959%7C4.65e-06%2CCOLFI%7CPF01410.18%7C1.2e-55%2CCollagen%7CPF01391.18%7C2.7e-07%2CCollagen%7CPF01391.18%7C3.3e-08%2CCollagen%7CPF01391.18%7C8.2e%2B03
LSTA.13764.1	transdecoder	exon	1	2545	.	+	.	ID=LSTA.13764.1.p1.exon1;Parent=LSTA.13764.1.p1
LSTA.13764.1	transdecoder	CDS	1	1059	.	+	0	ID=cds.LSTA.13764.1.p1;Parent=LSTA.13764.1.p1
LSTA.13764.1	transdecoder	three_prime_UTR	1060	2545	.	+	.	ID=LSTA.13764.1.p1.utr3p1;Parent=LSTA.13764.1.p1
LSTA.13765.1	transdecoder	gene	1	1788	.	+	.	ID=GENE.LSTA.13765.1~~LSTA.13765.1.p1;Name=ORF%20type%3A3prime_partial%20len%3A113%20%28%2B%29%2Cscore%3D22.89
LSTA.13765.1	transdecoder	mRNA	1	1788	.	+	.	ID=LSTA.13765.1.p1;Parent=GENE.LSTA.13765.1~~LSTA.13765.1.p1;Name=ORF%20type%3A3prime_partial%20len%3A113%20%28%2B%29%2Cscore%3D22.89
LSTA.13765.1	transdecoder	five_prime_UTR	1	1451	.	+	.	ID=LSTA.13765.1.p1.utr5p1;Parent=LSTA.13765.1.p1
LSTA.13765.1	transdecoder	exon	1	1788	.	+	.	ID=LSTA.13765.1.p1.exon1;Parent=LSTA.13765.1.p1
LSTA.13765.1	transdecoder	CDS	1452	1787	.	+	0	ID=cds.LSTA.13765.1.p1;Parent=LSTA.13765.1.p1
LSTA.13765.2	transdecoder	gene	1	994	.	+	.	ID=GENE.LSTA.13765.2~~LSTA.13765.2.p1;Name=ORF%20type%3A3prime_partial%20len%3A113%20%28%2B%29%2Cscore%3D22.89
LSTA.13765.2	transdecoder	mRNA	1	994	.	+	.	ID=LSTA.13765.2.p1;Parent=GENE.LSTA.13765.2~~LSTA.13765.2.p1;Name=ORF%20type%3A3prime_partial%20len%3A113%20%28%2B%29%2Cscore%3D22.89
LSTA.13765.2	transdecoder	five_prime_UTR	1	657	.	+	.	ID=LSTA.13765.2.p1.utr5p1;Parent=LSTA.13765.2.p1
LSTA.13765.2	transdecoder	exon	1	994	.	+	.	ID=LSTA.13765.2.p1.exon1;Parent=LSTA.13765.2.p1
LSTA.13765.2	transdecoder	CDS	658	993	.	+	0	ID=cds.LSTA.13765.2.p1;Parent=LSTA.13765.2.p1
LSTA.13768.1	transdecoder	gene	1	757	.	+	.	ID=GENE.LSTA.13768.1~~LSTA.13768.1.p1;Name=ORF%20type%3A5prime_partial%20len%3A218%20%28%2B%29%2Cscore%3D0.62%2Clcl%7CNW_013490848.1_prot_XP_013097133.1_32466%7C29.730%7C7.56e-14
LSTA.13768.1	transdecoder	mRNA	1	757	.	+	.	ID=LSTA.13768.1.p1;Parent=GENE.LSTA.13768.1~~LSTA.13768.1.p1;Name=ORF%20type%3A5prime_partial%20len%3A218%20%28%2B%29%2Cscore%3D0.62%2Clcl%7CNW_013490848.1_prot_XP_013097133.1_32466%7C29.730%7C7.56e-14
LSTA.13768.1	transdecoder	exon	1	757	.	+	.	ID=LSTA.13768.1.p1.exon1;Parent=LSTA.13768.1.p1
LSTA.13768.1	transdecoder	CDS	3	656	.	+	0	ID=cds.LSTA.13768.1.p1;Parent=LSTA.13768.1.p1
LSTA.13768.1	transdecoder	three_prime_UTR	657	757	.	+	.	ID=LSTA.13768.1.p1.utr3p1;Parent=LSTA.13768.1.p1
LSTA.1377.1	transdecoder	gene	1	335	.	+	.	ID=GENE.LSTA.1377.1~~LSTA.1377.1.p1;Name=ORF%20type%3Ainternal%20len%3A112%20%28%2B%29%2Cscore%3D18.12
LSTA.1377.1	transdecoder	mRNA	1	335	.	+	.	ID=LSTA.1377.1.p1;Parent=GENE.LSTA.1377.1~~LSTA.1377.1.p1;Name=ORF%20type%3Ainternal%20len%3A112%20%28%2B%29%2Cscore%3D18.12
LSTA.1377.1	transdecoder	exon	1	335	.	+	.	ID=LSTA.1377.1.p1.exon1;Parent=LSTA.1377.1.p1
LSTA.1377.1	transdecoder	CDS	2	334	.	+	0	ID=cds.LSTA.1377.1.p1;Parent=LSTA.1377.1.p1
LSTA.13770.1	transdecoder	gene	1	545	.	+	.	ID=GENE.LSTA.13770.1~~LSTA.13770.1.p1;Name=ORF%20type%3Ainternal%20len%3A182%20%28%2B%29%2Cscore%3D41.31%2Clcl%7CNW_004797591.1_prot_XP_005102389.1_15175%7C92.818%7C2.73e-118%2CRas%7CPF00071.22%7C3.7e-11%2CRoc%7CPF08477.13%7C0.0054%2CEF-hand_1%7CPF00036.32%7C0.11%2CEF-hand_10%7CPF14788.6%7C0.2%2CEF-hand_6%7CPF13405.6%7C0.3
LSTA.13770.1	transdecoder	mRNA	1	545	.	+	.	ID=LSTA.13770.1.p1;Parent=GENE.LSTA.13770.1~~LSTA.13770.1.p1;Name=ORF%20type%3Ainternal%20len%3A182%20%28%2B%29%2Cscore%3D41.31%2Clcl%7CNW_004797591.1_prot_XP_005102389.1_15175%7C92.818%7C2.73e-118%2CRas%7CPF00071.22%7C3.7e-11%2CRoc%7CPF08477.13%7C0.0054%2CEF-hand_1%7CPF00036.32%7C0.11%2CEF-hand_10%7CPF14788.6%7C0.2%2CEF-hand_6%7CPF13405.6%7C0.3
LSTA.13770.1	transdecoder	exon	1	545	.	+	.	ID=LSTA.13770.1.p1.exon1;Parent=LSTA.13770.1.p1
LSTA.13770.1	transdecoder	CDS	3	545	.	+	0	ID=cds.LSTA.13770.1.p1;Parent=LSTA.13770.1.p1
LSTA.13772.1	transdecoder	gene	1	1106	.	+	.	ID=GENE.LSTA.13772.1~~LSTA.13772.1.p1;Name=ORF%20type%3Ainternal%20len%3A369%20%28%2B%29%2Cscore%3D72.15%2Clcl%7CNW_004797591.1_prot_XP_012940291.1_15177%7C90.786%7C0.0%2CEF_assoc_2%7CPF08356.12%7C5.7e-29%2CEF_assoc_1%7CPF08355.12%7C53%2CEF_assoc_1%7CPF08355.12%7C6.9e-25%2CEF-hand_6%7CPF13405.6%7C6.3e-05%2CEF-hand_6%7CPF13405.6%7C4.9e%2B03%2CEF-hand_1%7CPF00036.32%7C0.00064%2CRas%7CPF00071.22%7C0.002%2CEF-hand_7%7CPF13499.6%7C0.0078%2CEF-hand_7%7CPF13499.6%7C4.5e%2B03%2CEF-hand_5%7CPF13202.6%7C0.012%2CEF-hand_5%7CPF13202.6%7C5.3e%2B03%2CPduV-EutP%7CPF10662.9%7C0.075
LSTA.13772.1	transdecoder	mRNA	1	1106	.	+	.	ID=LSTA.13772.1.p1;Parent=GENE.LSTA.13772.1~~LSTA.13772.1.p1;Name=ORF%20type%3Ainternal%20len%3A369%20%28%2B%29%2Cscore%3D72.15%2Clcl%7CNW_004797591.1_prot_XP_012940291.1_15177%7C90.786%7C0.0%2CEF_assoc_2%7CPF08356.12%7C5.7e-29%2CEF_assoc_1%7CPF08355.12%7C53%2CEF_assoc_1%7CPF08355.12%7C6.9e-25%2CEF-hand_6%7CPF13405.6%7C6.3e-05%2CEF-hand_6%7CPF13405.6%7C4.9e%2B03%2CEF-hand_1%7CPF00036.32%7C0.00064%2CRas%7CPF00071.22%7C0.002%2CEF-hand_7%7CPF13499.6%7C0.0078%2CEF-hand_7%7CPF13499.6%7C4.5e%2B03%2CEF-hand_5%7CPF13202.6%7C0.012%2CEF-hand_5%7CPF13202.6%7C5.3e%2B03%2CPduV-EutP%7CPF10662.9%7C0.075
LSTA.13772.1	transdecoder	exon	1	1106	.	+	.	ID=LSTA.13772.1.p1.exon1;Parent=LSTA.13772.1.p1
LSTA.13772.1	transdecoder	CDS	1	1104	.	+	0	ID=cds.LSTA.13772.1.p1;Parent=LSTA.13772.1.p1
LSTA.13772.2	transdecoder	gene	1	1107	.	+	.	ID=GENE.LSTA.13772.2~~LSTA.13772.2.p1;Name=ORF%20type%3Ainternal%20len%3A369%20%28%2B%29%2Cscore%3D72.15%2Clcl%7CNW_004797591.1_prot_XP_012940291.1_15177%7C90.786%7C0.0%2CEF_assoc_2%7CPF08356.12%7C5.7e-29%2CEF_assoc_1%7CPF08355.12%7C53%2CEF_assoc_1%7CPF08355.12%7C6.9e-25%2CEF-hand_6%7CPF13405.6%7C6.3e-05%2CEF-hand_6%7CPF13405.6%7C4.9e%2B03%2CEF-hand_1%7CPF00036.32%7C0.00064%2CRas%7CPF00071.22%7C0.002%2CEF-hand_7%7CPF13499.6%7C0.0078%2CEF-hand_7%7CPF13499.6%7C4.5e%2B03%2CEF-hand_5%7CPF13202.6%7C0.012%2CEF-hand_5%7CPF13202.6%7C5.3e%2B03%2CPduV-EutP%7CPF10662.9%7C0.075
LSTA.13772.2	transdecoder	mRNA	1	1107	.	+	.	ID=LSTA.13772.2.p1;Parent=GENE.LSTA.13772.2~~LSTA.13772.2.p1;Name=ORF%20type%3Ainternal%20len%3A369%20%28%2B%29%2Cscore%3D72.15%2Clcl%7CNW_004797591.1_prot_XP_012940291.1_15177%7C90.786%7C0.0%2CEF_assoc_2%7CPF08356.12%7C5.7e-29%2CEF_assoc_1%7CPF08355.12%7C53%2CEF_assoc_1%7CPF08355.12%7C6.9e-25%2CEF-hand_6%7CPF13405.6%7C6.3e-05%2CEF-hand_6%7CPF13405.6%7C4.9e%2B03%2CEF-hand_1%7CPF00036.32%7C0.00064%2CRas%7CPF00071.22%7C0.002%2CEF-hand_7%7CPF13499.6%7C0.0078%2CEF-hand_7%7CPF13499.6%7C4.5e%2B03%2CEF-hand_5%7CPF13202.6%7C0.012%2CEF-hand_5%7CPF13202.6%7C5.3e%2B03%2CPduV-EutP%7CPF10662.9%7C0.075
LSTA.13772.2	transdecoder	exon	1	1107	.	+	.	ID=LSTA.13772.2.p1.exon1;Parent=LSTA.13772.2.p1
LSTA.13772.2	transdecoder	CDS	2	1105	.	+	0	ID=cds.LSTA.13772.2.p1;Parent=LSTA.13772.2.p1
LSTA.13773.1	transdecoder	gene	1	725	.	+	.	ID=GENE.LSTA.13773.1~~LSTA.13773.1.p1;Name=ORF%20type%3Acomplete%20len%3A201%20%28%2B%29%2Cscore%3D25.97%2Clcl%7CNW_004797591.1_prot_XP_012940289.1_15167%7C42.553%7C2.85e-51%2CPfkB%7CPF00294.24%7C3e-29%2CPhos_pyr_kin%7CPF08543.12%7C0.0014
LSTA.13773.1	transdecoder	mRNA	1	725	.	+	.	ID=LSTA.13773.1.p1;Parent=GENE.LSTA.13773.1~~LSTA.13773.1.p1;Name=ORF%20type%3Acomplete%20len%3A201%20%28%2B%29%2Cscore%3D25.97%2Clcl%7CNW_004797591.1_prot_XP_012940289.1_15167%7C42.553%7C2.85e-51%2CPfkB%7CPF00294.24%7C3e-29%2CPhos_pyr_kin%7CPF08543.12%7C0.0014
LSTA.13773.1	transdecoder	five_prime_UTR	1	35	.	+	.	ID=LSTA.13773.1.p1.utr5p1;Parent=LSTA.13773.1.p1
LSTA.13773.1	transdecoder	exon	1	725	.	+	.	ID=LSTA.13773.1.p1.exon1;Parent=LSTA.13773.1.p1
LSTA.13773.1	transdecoder	CDS	36	638	.	+	0	ID=cds.LSTA.13773.1.p1;Parent=LSTA.13773.1.p1
LSTA.13773.1	transdecoder	three_prime_UTR	639	725	.	+	.	ID=LSTA.13773.1.p1.utr3p1;Parent=LSTA.13773.1.p1
# refined start codon: 3 -> 486 (score: 0.477)
LSTA.13774.1	transdecoder	gene	1	10654	.	+	.	ID=GENE.LSTA.13774.1~~LSTA.13774.1.p1;Name=ORF%20type%3Acomplete%20len%3A1150%20%28%2B%29%2Cscore%3D418.18%2Clcl%7CNW_004797591.1_prot_XP_005102380.1_15166%7C54.380%7C0.0
LSTA.13774.1	transdecoder	mRNA	1	10654	.	+	.	ID=LSTA.13774.1.p1;Parent=GENE.LSTA.13774.1~~LSTA.13774.1.p1;Name=ORF%20type%3Acomplete%20len%3A1150%20%28%2B%29%2Cscore%3D418.18%2Clcl%7CNW_004797591.1_prot_XP_005102380.1_15166%7C54.380%7C0.0
LSTA.13774.1	transdecoder	five_prime_UTR	1	485	.	+	.	ID=LSTA.13774.1.p1.utr5p1;Parent=LSTA.13774.1.p1
LSTA.13774.1	transdecoder	exon	1	10654	.	+	.	ID=LSTA.13774.1.p1.exon1;Parent=LSTA.13774.1.p1
LSTA.13774.1	transdecoder	CDS	486	3452	.	+	0	ID=cds.LSTA.13774.1.p1;Parent=LSTA.13774.1.p1
LSTA.13774.1	transdecoder	three_prime_UTR	3453	10654	.	+	.	ID=LSTA.13774.1.p1.utr3p1;Parent=LSTA.13774.1.p1
LSTA.13779.1	transdecoder	gene	1	7032	.	+	.	ID=GENE.LSTA.13779.1~~LSTA.13779.1.p1;Name=ORF%20type%3Acomplete%20len%3A365%20%28%2B%29%2Cscore%3D139.82%2Clcl%7CNW_004797272.1_prot_XP_005089065.1_284%7C82.645%7C0.0%2CPKK%7CPF12474.8%7C1.9e-19%2CPKK%7CPF12474.8%7C4.5e-34%2CPKK%7CPF12474.8%7C73
LSTA.13779.1	transdecoder	mRNA	1	7032	.	+	.	ID=LSTA.13779.1.p1;Parent=GENE.LSTA.13779.1~~LSTA.13779.1.p1;Name=ORF%20type%3Acomplete%20len%3A365%20%28%2B%29%2Cscore%3D139.82%2Clcl%7CNW_004797272.1_prot_XP_005089065.1_284%7C82.645%7C0.0%2CPKK%7CPF12474.8%7C1.9e-19%2CPKK%7CPF12474.8%7C4.5e-34%2CPKK%7CPF12474.8%7C73
LSTA.13779.1	transdecoder	five_prime_UTR	1	224	.	+	.	ID=LSTA.13779.1.p1.utr5p1;Parent=LSTA.13779.1.p1
LSTA.13779.1	transdecoder	exon	1	7032	.	+	.	ID=LSTA.13779.1.p1.exon1;Parent=LSTA.13779.1.p1
LSTA.13779.1	transdecoder	CDS	225	1319	.	+	0	ID=cds.LSTA.13779.1.p1;Parent=LSTA.13779.1.p1
LSTA.13779.1	transdecoder	three_prime_UTR	1320	7032	.	+	.	ID=LSTA.13779.1.p1.utr3p1;Parent=LSTA.13779.1.p1
LSTA.1378.1	transdecoder	gene	1	2491	.	+	.	ID=GENE.LSTA.1378.1~~LSTA.1378.1.p1;Name=ORF%20type%3A5prime_partial%20len%3A604%20%28%2B%29%2Cscore%3D93.19%2Clcl%7CNW_013508452.1_prot_XP_013063314.1_34995%7C36.919%7C2.34e-89%2CTPR_12%7CPF13424.6%7C0.013%2CTPR_12%7CPF13424.6%7C0.00085%2CTPR_12%7CPF13424.6%7C8e-05%2CTPR_12%7CPF13424.6%7C3.7e%2B02%2CTPR_1%7CPF00515.28%7C0.0059%2CTPR_1%7CPF00515.28%7C2e%2B02%2CTPR_1%7CPF00515.28%7C0.0043%2CTPR_1%7CPF00515.28%7C3.9e%2B03%2CTPR_1%7CPF00515.28%7C2.3e%2B02%2CTPR_2%7CPF07719.17%7C0.11%2CTPR_2%7CPF07719.17%7C1.2e%2B02%2CTPR_2%7CPF07719.17%7C0.019%2CTPR_2%7CPF07719.17%7C8.4e%2B02%2CTPR_8%7CPF13181.6%7C0.27%2CTPR_8%7CPF13181.6%7C1.4e%2B04%2CTPR_8%7CPF13181.6%7C5.8e%2B03%2CTPR_8%7CPF13181.6%7C0.027%2CTPR_8%7CPF13181.6%7C38%2CTPR_MalT%7CPF17874.1%7C0.081%2CTPR_MalT%7CPF17874.1%7C0.09%2CTPR_MalT%7CPF17874.1%7C0.088%2CTPR_16%7CPF13432.6%7C44%2CTPR_16%7CPF13432.6%7C1.6e%2B02%2CTPR_16%7CPF13432.6%7C21%2CRibonuclease_P%7CPF00825.18%7C0.18%2CTPR_17%7CPF13431.6%7C1.2e%2B02%2CTPR_17%7CPF13431.6%7C5.3e%2B02%2CTPR_17%7CPF13431.6%7C55%2CTPR_17%7CPF13431.6%7C1e%2B03%2CTPR_17%7CPF13431.6%7C6.7e%2B03%2CTPR_10%7CPF13374.6%7C1.9%2CTPR_10%7CPF13374.6%7C46%2CTPR_10%7CPF13374.6%7C1.2e%2B02%2CTPR_10%7CPF13374.6%7C1.9e%2B03%2CTPR_7%7CPF13176.6%7C2.5%2CTPR_7%7CPF13176.6%7C3.3e%2B03%2CTPR_7%7CPF13176.6%7C3.3e%2B02%2CTPR_7%7CPF13176.6%7C1.3e%2B04%2CTPR_14%7CPF13428.6%7C1.2e%2B02%2CTPR_14%7CPF13428.6%7C6.1e%2B03%2CTPR_14%7CPF13428.6%7C2.6e%2B03%2CTPR_14%7CPF13428.6%7C2.2e%2B02%2CTPR_6%7CPF13174.6%7C72%2CTPR_6%7CPF13174.6%7C1.5e%2B03%2CTPR_6%7CPF13174.6%7C5.6e%2B03%2CTPR_6%7CPF13174.6%7C17%2CTPR_6%7CPF13174.6%7C5.2e%2B03%2CTPR_6%7CPF13174.6%7C7.6e%2B03
LSTA.1378.1	transdecoder	mRNA	1	2491	.	+	.	ID=LSTA.1378.1.p1;Parent=GENE.LSTA.1378.1~~LSTA.1378.1.p1;Name=ORF%20type%3A5prime_partial%20len%3A604%20%28%2B%29%2Cscore%3D93.19%2Clcl%7CNW_013508452.1_prot_XP_013063314.1_34995%7C36.919%7C2.34e-89%2CTPR_12%7CPF13424.6%7C0.013%2CTPR_12%7CPF13424.6%7C0.00085%2CTPR_12%7CPF13424.6%7C8e-05%2CTPR_12%7CPF13424.6%7C3.7e%2B02%2CTPR_1%7CPF00515.28%7C0.0059%2CTPR_1%7CPF00515.28%7C2e%2B02%2CTPR_1%7CPF00515.28%7C0.0043%2CTPR_1%7CPF00515.28%7C3.9e%2B03%2CTPR_1%7CPF00515.28%7C2.3e%2B02%2CTPR_2%7CPF07719.17%7C0.11%2CTPR_2%7CPF07719.17%7C1.2e%2B02%2CTPR_2%7CPF07719.17%7C0.019%2CTPR_2%7CPF07719.17%7C8.4e%2B02%2CTPR_8%7CPF13181.6%7C0.27%2CTPR_8%7CPF13181.6%7C1.4e%2B04%2CTPR_8%7CPF13181.6%7C5.8e%2B03%2CTPR_8%7CPF13181.6%7C0.027%2CTPR_8%7CPF13181.6%7C38%2CTPR_MalT%7CPF17874.1%7C0.081%2CTPR_MalT%7CPF17874.1%7C0.09%2CTPR_MalT%7CPF17874.1%7C0.088%2CTPR_16%7CPF13432.6%7C44%2CTPR_16%7CPF13432.6%7C1.6e%2B02%2CTPR_16%7CPF13432.6%7C21%2CRibonuclease_P%7CPF00825.18%7C0.18%2CTPR_17%7CPF13431.6%7C1.2e%2B02%2CTPR_17%7CPF13431.6%7C5.3e%2B02%2CTPR_17%7CPF13431.6%7C55%2CTPR_17%7CPF13431.6%7C1e%2B03%2CTPR_17%7CPF13431.6%7C6.7e%2B03%2CTPR_10%7CPF13374.6%7C1.9%2CTPR_10%7CPF13374.6%7C46%2CTPR_10%7CPF13374.6%7C1.2e%2B02%2CTPR_10%7CPF13374.6%7C1.9e%2B03%2CTPR_7%7CPF13176.6%7C2.5%2CTPR_7%7CPF13176.6%7C3.3e%2B03%2CTPR_7%7CPF13176.6%7C3.3e%2B02%2CTPR_7%7CPF13176.6%7C1.3e%2B04%2CTPR_14%7CPF13428.6%7C1.2e%2B02%2CTPR_14%7CPF13428.6%7C6.1e%2B03%2CTPR_14%7CPF13428.6%7C2.6e%2B03%2CTPR_14%7CPF13428.6%7C2.2e%2B02%2CTPR_6%7CPF13174.6%7C72%2CTPR_6%7CPF13174.6%7C1.5e%2B03%2CTPR_6%7CPF13174.6%7C5.6e%2B03%2CTPR_6%7CPF13174.6%7C17%2CTPR_6%7CPF13174.6%7C5.2e%2B03%2CTPR_6%7CPF13174.6%7C7.6e%2B03
LSTA.1378.1	transdecoder	exon	1	2491	.	+	.	ID=LSTA.1378.1.p1.exon1;Parent=LSTA.1378.1.p1
LSTA.1378.1	transdecoder	CDS	1	1812	.	+	0	ID=cds.LSTA.1378.1.p1;Parent=LSTA.1378.1.p1
LSTA.1378.1	transdecoder	three_prime_UTR	1813	2491	.	+	.	ID=LSTA.1378.1.p1.utr3p1;Parent=LSTA.1378.1.p1
LSTA.13785.1	transdecoder	gene	1	4475	.	+	.	ID=GENE.LSTA.13785.1~~LSTA.13785.1.p1;Name=ORF%20type%3A5prime_partial%20len%3A220%20%28%2B%29%2Cscore%3D28.67%2Clcl%7CNW_004797428.1_prot_XP_005097648.1_9743%7C83.105%7C7.78e-132%2CPRK%7CPF00485.18%7C1.4e-40%2C4HB_MCP_1%7CPF12729.7%7C0.41
LSTA.13785.1	transdecoder	mRNA	1	4475	.	+	.	ID=LSTA.13785.1.p1;Parent=GENE.LSTA.13785.1~~LSTA.13785.1.p1;Name=ORF%20type%3A5prime_partial%20len%3A220%20%28%2B%29%2Cscore%3D28.67%2Clcl%7CNW_004797428.1_prot_XP_005097648.1_9743%7C83.105%7C7.78e-132%2CPRK%7CPF00485.18%7C1.4e-40%2C4HB_MCP_1%7CPF12729.7%7C0.41
LSTA.13785.1	transdecoder	exon	1	4475	.	+	.	ID=LSTA.13785.1.p1.exon1;Parent=LSTA.13785.1.p1
LSTA.13785.1	transdecoder	CDS	1	660	.	+	0	ID=cds.LSTA.13785.1.p1;Parent=LSTA.13785.1.p1
LSTA.13785.1	transdecoder	three_prime_UTR	661	4475	.	+	.	ID=LSTA.13785.1.p1.utr3p1;Parent=LSTA.13785.1.p1
LSTA.13785.1	transdecoder	gene	1	4475	.	+	.	ID=GENE.LSTA.13785.1~~LSTA.13785.1.p2;Name=ORF%20type%3Acomplete%20len%3A120%20%28%2B%29%2Cscore%3D-6.60%2Czf-Paramyx-P%7CPF13008.7%7C8.8%2Czf-Paramyx-P%7CPF13008.7%7C9.7%2Czf-Paramyx-P%7CPF13008.7%7C2.3e%2B03%2CUreide_permease%7CPF07168.11%7C2.1%2CUreide_permease%7CPF07168.11%7C2.6%2CMeleagrin%7CPF08189.11%7C4.8e%2B03%2CMeleagrin%7CPF08189.11%7C14%2CMeleagrin%7CPF08189.11%7C0.25%2CMeleagrin%7CPF08189.11%7C3.6e%2B02%2CMito_morph_reg%7CPF14972.6%7C4.3%2CMito_morph_reg%7CPF14972.6%7C6.5%2CMito_morph_reg%7CPF14972.6%7C13%2CDUF899%7CPF05988.12%7C14%2CDUF899%7CPF05988.12%7C67%2CDUF899%7CPF05988.12%7C2.4e%2B02
LSTA.13785.1	transdecoder	mRNA	1	4475	.	+	.	ID=LSTA.13785.1.p2;Parent=GENE.LSTA.13785.1~~LSTA.13785.1.p2;Name=ORF%20type%3Acomplete%20len%3A120%20%28%2B%29%2Cscore%3D-6.60%2Czf-Paramyx-P%7CPF13008.7%7C8.8%2Czf-Paramyx-P%7CPF13008.7%7C9.7%2Czf-Paramyx-P%7CPF13008.7%7C2.3e%2B03%2CUreide_permease%7CPF07168.11%7C2.1%2CUreide_permease%7CPF07168.11%7C2.6%2CMeleagrin%7CPF08189.11%7C4.8e%2B03%2CMeleagrin%7CPF08189.11%7C14%2CMeleagrin%7CPF08189.11%7C0.25%2CMeleagrin%7CPF08189.11%7C3.6e%2B02%2CMito_morph_reg%7CPF14972.6%7C4.3%2CMito_morph_reg%7CPF14972.6%7C6.5%2CMito_morph_reg%7CPF14972.6%7C13%2CDUF899%7CPF05988.12%7C14%2CDUF899%7CPF05988.12%7C67%2CDUF899%7CPF05988.12%7C2.4e%2B02
LSTA.13785.1	transdecoder	five_prime_UTR	1	2614	.	+	.	ID=LSTA.13785.1.p2.utr5p1;Parent=LSTA.13785.1.p2
LSTA.13785.1	transdecoder	exon	1	4475	.	+	.	ID=LSTA.13785.1.p2.exon1;Parent=LSTA.13785.1.p2
LSTA.13785.1	transdecoder	CDS	2615	2974	.	+	0	ID=cds.LSTA.13785.1.p2;Parent=LSTA.13785.1.p2
LSTA.13785.1	transdecoder	three_prime_UTR	2975	4475	.	+	.	ID=LSTA.13785.1.p2.utr3p1;Parent=LSTA.13785.1.p2
LSTA.13785.2	transdecoder	gene	1	4450	.	+	.	ID=GENE.LSTA.13785.2~~LSTA.13785.2.p2;Name=ORF%20type%3Acomplete%20len%3A120%20%28%2B%29%2Cscore%3D-6.60%2Czf-Paramyx-P%7CPF13008.7%7C8.8%2Czf-Paramyx-P%7CPF13008.7%7C9.7%2Czf-Paramyx-P%7CPF13008.7%7C2.3e%2B03%2CUreide_permease%7CPF07168.11%7C2.1%2CUreide_permease%7CPF07168.11%7C2.6%2CMeleagrin%7CPF08189.11%7C4.8e%2B03%2CMeleagrin%7CPF08189.11%7C14%2CMeleagrin%7CPF08189.11%7C0.25%2CMeleagrin%7CPF08189.11%7C3.6e%2B02%2CMito_morph_reg%7CPF14972.6%7C4.3%2CMito_morph_reg%7CPF14972.6%7C6.5%2CMito_morph_reg%7CPF14972.6%7C13%2CDUF899%7CPF05988.12%7C14%2CDUF899%7CPF05988.12%7C67%2CDUF899%7CPF05988.12%7C2.4e%2B02
LSTA.13785.2	transdecoder	mRNA	1	4450	.	+	.	ID=LSTA.13785.2.p2;Parent=GENE.LSTA.13785.2~~LSTA.13785.2.p2;Name=ORF%20type%3Acomplete%20len%3A120%20%28%2B%29%2Cscore%3D-6.60%2Czf-Paramyx-P%7CPF13008.7%7C8.8%2Czf-Paramyx-P%7CPF13008.7%7C9.7%2Czf-Paramyx-P%7CPF13008.7%7C2.3e%2B03%2CUreide_permease%7CPF07168.11%7C2.1%2CUreide_permease%7CPF07168.11%7C2.6%2CMeleagrin%7CPF08189.11%7C4.8e%2B03%2CMeleagrin%7CPF08189.11%7C14%2CMeleagrin%7CPF08189.11%7C0.25%2CMeleagrin%7CPF08189.11%7C3.6e%2B02%2CMito_morph_reg%7CPF14972.6%7C4.3%2CMito_morph_reg%7CPF14972.6%7C6.5%2CMito_morph_reg%7CPF14972.6%7C13%2CDUF899%7CPF05988.12%7C14%2CDUF899%7CPF05988.12%7C67%2CDUF899%7CPF05988.12%7C2.4e%2B02
LSTA.13785.2	transdecoder	five_prime_UTR	1	2614	.	+	.	ID=LSTA.13785.2.p2.utr5p1;Parent=LSTA.13785.2.p2
LSTA.13785.2	transdecoder	exon	1	4450	.	+	.	ID=LSTA.13785.2.p2.exon1;Parent=LSTA.13785.2.p2
LSTA.13785.2	transdecoder	CDS	2615	2974	.	+	0	ID=cds.LSTA.13785.2.p2;Parent=LSTA.13785.2.p2
LSTA.13785.2	transdecoder	three_prime_UTR	2975	4450	.	+	.	ID=LSTA.13785.2.p2.utr3p1;Parent=LSTA.13785.2.p2
LSTA.13785.2	transdecoder	gene	1	4450	.	+	.	ID=GENE.LSTA.13785.2~~LSTA.13785.2.p1;Name=ORF%20type%3A5prime_partial%20len%3A220%20%28%2B%29%2Cscore%3D28.67%2Clcl%7CNW_004797428.1_prot_XP_005097648.1_9743%7C83.105%7C7.78e-132%2CPRK%7CPF00485.18%7C1.4e-40%2C4HB_MCP_1%7CPF12729.7%7C0.41
LSTA.13785.2	transdecoder	mRNA	1	4450	.	+	.	ID=LSTA.13785.2.p1;Parent=GENE.LSTA.13785.2~~LSTA.13785.2.p1;Name=ORF%20type%3A5prime_partial%20len%3A220%20%28%2B%29%2Cscore%3D28.67%2Clcl%7CNW_004797428.1_prot_XP_005097648.1_9743%7C83.105%7C7.78e-132%2CPRK%7CPF00485.18%7C1.4e-40%2C4HB_MCP_1%7CPF12729.7%7C0.41
LSTA.13785.2	transdecoder	exon	1	4450	.	+	.	ID=LSTA.13785.2.p1.exon1;Parent=LSTA.13785.2.p1
LSTA.13785.2	transdecoder	CDS	1	660	.	+	0	ID=cds.LSTA.13785.2.p1;Parent=LSTA.13785.2.p1
LSTA.13785.2	transdecoder	three_prime_UTR	661	4450	.	+	.	ID=LSTA.13785.2.p1.utr3p1;Parent=LSTA.13785.2.p1
LSTA.13785.3	transdecoder	gene	1	4446	.	+	.	ID=GENE.LSTA.13785.3~~LSTA.13785.3.p1;Name=ORF%20type%3A5prime_partial%20len%3A220%20%28%2B%29%2Cscore%3D28.67%2Clcl%7CNW_004797428.1_prot_XP_005097648.1_9743%7C83.105%7C7.78e-132%2CPRK%7CPF00485.18%7C1.4e-40%2C4HB_MCP_1%7CPF12729.7%7C0.41
LSTA.13785.3	transdecoder	mRNA	1	4446	.	+	.	ID=LSTA.13785.3.p1;Parent=GENE.LSTA.13785.3~~LSTA.13785.3.p1;Name=ORF%20type%3A5prime_partial%20len%3A220%20%28%2B%29%2Cscore%3D28.67%2Clcl%7CNW_004797428.1_prot_XP_005097648.1_9743%7C83.105%7C7.78e-132%2CPRK%7CPF00485.18%7C1.4e-40%2C4HB_MCP_1%7CPF12729.7%7C0.41
LSTA.13785.3	transdecoder	exon	1	4446	.	+	.	ID=LSTA.13785.3.p1.exon1;Parent=LSTA.13785.3.p1
LSTA.13785.3	transdecoder	CDS	1	660	.	+	0	ID=cds.LSTA.13785.3.p1;Parent=LSTA.13785.3.p1
LSTA.13785.3	transdecoder	three_prime_UTR	661	4446	.	+	.	ID=LSTA.13785.3.p1.utr3p1;Parent=LSTA.13785.3.p1
LSTA.13785.4	transdecoder	gene	1	3280	.	+	.	ID=GENE.LSTA.13785.4~~LSTA.13785.4.p1;Name=ORF%20type%3A5prime_partial%20len%3A225%20%28%2B%29%2Cscore%3D27.19%2Clcl%7CNW_004797428.1_prot_XP_005097649.1_9744%7C80.804%7C3.39e-130%2CPRK%7CPF00485.18%7C3.6e-39%2C4HB_MCP_1%7CPF12729.7%7C0.42
LSTA.13785.4	transdecoder	mRNA	1	3280	.	+	.	ID=LSTA.13785.4.p1;Parent=GENE.LSTA.13785.4~~LSTA.13785.4.p1;Name=ORF%20type%3A5prime_partial%20len%3A225%20%28%2B%29%2Cscore%3D27.19%2Clcl%7CNW_004797428.1_prot_XP_005097649.1_9744%7C80.804%7C3.39e-130%2CPRK%7CPF00485.18%7C3.6e-39%2C4HB_MCP_1%7CPF12729.7%7C0.42
LSTA.13785.4	transdecoder	exon	1	3280	.	+	.	ID=LSTA.13785.4.p1.exon1;Parent=LSTA.13785.4.p1
LSTA.13785.4	transdecoder	CDS	1	675	.	+	0	ID=cds.LSTA.13785.4.p1;Parent=LSTA.13785.4.p1
LSTA.13785.4	transdecoder	three_prime_UTR	676	3280	.	+	.	ID=LSTA.13785.4.p1.utr3p1;Parent=LSTA.13785.4.p1
LSTA.13785.5	transdecoder	gene	1	4460	.	+	.	ID=GENE.LSTA.13785.5~~LSTA.13785.5.p1;Name=ORF%20type%3A5prime_partial%20len%3A224%20%28%2B%29%2Cscore%3D26.36%2Clcl%7CNW_004797428.1_prot_XP_005097649.1_9744%7C81.166%7C6.50e-130%2CPRK%7CPF00485.18%7C6.2e-39%2C4HB_MCP_1%7CPF12729.7%7C0.42
LSTA.13785.5	transdecoder	mRNA	1	4460	.	+	.	ID=LSTA.13785.5.p1;Parent=GENE.LSTA.13785.5~~LSTA.13785.5.p1;Name=ORF%20type%3A5prime_partial%20len%3A224%20%28%2B%29%2Cscore%3D26.36%2Clcl%7CNW_004797428.1_prot_XP_005097649.1_9744%7C81.166%7C6.50e-130%2CPRK%7CPF00485.18%7C6.2e-39%2C4HB_MCP_1%7CPF12729.7%7C0.42
LSTA.13785.5	transdecoder	exon	1	4460	.	+	.	ID=LSTA.13785.5.p1.exon1;Parent=LSTA.13785.5.p1
LSTA.13785.5	transdecoder	CDS	3	674	.	+	0	ID=cds.LSTA.13785.5.p1;Parent=LSTA.13785.5.p1
LSTA.13785.5	transdecoder	three_prime_UTR	675	4460	.	+	.	ID=LSTA.13785.5.p1.utr3p1;Parent=LSTA.13785.5.p1
LSTA.13785.6	transdecoder	gene	1	3264	.	+	.	ID=GENE.LSTA.13785.6~~LSTA.13785.6.p1;Name=ORF%20type%3A5prime_partial%20len%3A219%20%28%2B%29%2Cscore%3D27.84%2Clcl%7CNW_004797428.1_prot_XP_005097649.1_9744%7C83.486%7C1.20e-131%2CPRK%7CPF00485.18%7C2.4e-40%2C4HB_MCP_1%7CPF12729.7%7C0.4
LSTA.13785.6	transdecoder	mRNA	1	3264	.	+	.	ID=LSTA.13785.6.p1;Parent=GENE.LSTA.13785.6~~LSTA.13785.6.p1;Name=ORF%20type%3A5prime_partial%20len%3A219%20%28%2B%29%2Cscore%3D27.84%2Clcl%7CNW_004797428.1_prot_XP_005097649.1_9744%7C83.486%7C1.20e-131%2CPRK%7CPF00485.18%7C2.4e-40%2C4HB_MCP_1%7CPF12729.7%7C0.4
LSTA.13785.6	transdecoder	exon	1	3264	.	+	.	ID=LSTA.13785.6.p1.exon1;Parent=LSTA.13785.6.p1
LSTA.13785.6	transdecoder	CDS	3	659	.	+	0	ID=cds.LSTA.13785.6.p1;Parent=LSTA.13785.6.p1
LSTA.13785.6	transdecoder	three_prime_UTR	660	3264	.	+	.	ID=LSTA.13785.6.p1.utr3p1;Parent=LSTA.13785.6.p1
LSTA.13785.7	transdecoder	gene	1	3250	.	+	.	ID=GENE.LSTA.13785.7~~LSTA.13785.7.p1;Name=ORF%20type%3A5prime_partial%20len%3A224%20%28%2B%29%2Cscore%3D26.36%2Clcl%7CNW_004797428.1_prot_XP_005097649.1_9744%7C81.166%7C6.50e-130%2CPRK%7CPF00485.18%7C6.2e-39%2C4HB_MCP_1%7CPF12729.7%7C0.42
LSTA.13785.7	transdecoder	mRNA	1	3250	.	+	.	ID=LSTA.13785.7.p1;Parent=GENE.LSTA.13785.7~~LSTA.13785.7.p1;Name=ORF%20type%3A5prime_partial%20len%3A224%20%28%2B%29%2Cscore%3D26.36%2Clcl%7CNW_004797428.1_prot_XP_005097649.1_9744%7C81.166%7C6.50e-130%2CPRK%7CPF00485.18%7C6.2e-39%2C4HB_MCP_1%7CPF12729.7%7C0.42
LSTA.13785.7	transdecoder	exon	1	3250	.	+	.	ID=LSTA.13785.7.p1.exon1;Parent=LSTA.13785.7.p1
LSTA.13785.7	transdecoder	CDS	3	674	.	+	0	ID=cds.LSTA.13785.7.p1;Parent=LSTA.13785.7.p1
LSTA.13785.7	transdecoder	three_prime_UTR	675	3250	.	+	.	ID=LSTA.13785.7.p1.utr3p1;Parent=LSTA.13785.7.p1
LSTA.13787.1	transdecoder	gene	1	3408	.	+	.	ID=GENE.LSTA.13787.1~~LSTA.13787.1.p2;Name=ORF%20type%3Acomplete%20len%3A130%20%28%2B%29%2Cscore%3D35.70%2Clcl%7CNW_004797471.1_prot_XP_005099124.1_11448%7C75.207%7C3.47e-54%2CHep_59%7CPF07052.11%7C25%2CHep_59%7CPF07052.11%7C1.8
LSTA.13787.1	transdecoder	mRNA	1	3408	.	+	.	ID=LSTA.13787.1.p2;Parent=GENE.LSTA.13787.1~~LSTA.13787.1.p2;Name=ORF%20type%3Acomplete%20len%3A130%20%28%2B%29%2Cscore%3D35.70%2Clcl%7CNW_004797471.1_prot_XP_005099124.1_11448%7C75.207%7C3.47e-54%2CHep_59%7CPF07052.11%7C25%2CHep_59%7CPF07052.11%7C1.8
LSTA.13787.1	transdecoder	five_prime_UTR	1	2992	.	+	.	ID=LSTA.13787.1.p2.utr5p1;Parent=LSTA.13787.1.p2
LSTA.13787.1	transdecoder	exon	1	3408	.	+	.	ID=LSTA.13787.1.p2.exon1;Parent=LSTA.13787.1.p2
LSTA.13787.1	transdecoder	CDS	2993	3382	.	+	0	ID=cds.LSTA.13787.1.p2;Parent=LSTA.13787.1.p2
LSTA.13787.1	transdecoder	three_prime_UTR	3383	3408	.	+	.	ID=LSTA.13787.1.p2.utr3p1;Parent=LSTA.13787.1.p2
LSTA.13789.1	transdecoder	gene	1	3417	.	-	.	ID=GENE.LSTA.13789.1~~LSTA.13789.1.p1;Name=ORF%20type%3Acomplete%20len%3A100%20%28-%29%2Cscore%3D-8.50%2CBACK%7CPF07707.15%7C0.055%2CDUF4040%7CPF13244.6%7C1.1e%2B02%2CDUF4040%7CPF13244.6%7C43%2CDUF4040%7CPF13244.6%7C67
LSTA.13789.1	transdecoder	mRNA	1	3417	.	-	.	ID=LSTA.13789.1.p1;Parent=GENE.LSTA.13789.1~~LSTA.13789.1.p1;Name=ORF%20type%3Acomplete%20len%3A100%20%28-%29%2Cscore%3D-8.50%2CBACK%7CPF07707.15%7C0.055%2CDUF4040%7CPF13244.6%7C1.1e%2B02%2CDUF4040%7CPF13244.6%7C43%2CDUF4040%7CPF13244.6%7C67
LSTA.13789.1	transdecoder	five_prime_UTR	2745	3417	.	-	.	ID=LSTA.13789.1.p1.utr5p1;Parent=LSTA.13789.1.p1
LSTA.13789.1	transdecoder	exon	1	3417	.	-	.	ID=LSTA.13789.1.p1.exon1;Parent=LSTA.13789.1.p1
LSTA.13789.1	transdecoder	CDS	2445	2744	.	-	0	ID=cds.LSTA.13789.1.p1;Parent=LSTA.13789.1.p1
LSTA.13789.1	transdecoder	three_prime_UTR	1	2444	.	-	.	ID=LSTA.13789.1.p1.utr3p1;Parent=LSTA.13789.1.p1
LSTA.13789.2	transdecoder	gene	1	3126	.	-	.	ID=GENE.LSTA.13789.2~~LSTA.13789.2.p1;Name=ORF%20type%3Acomplete%20len%3A100%20%28-%29%2Cscore%3D-8.50%2CBACK%7CPF07707.15%7C0.055%2CDUF4040%7CPF13244.6%7C1.1e%2B02%2CDUF4040%7CPF13244.6%7C43%2CDUF4040%7CPF13244.6%7C67
LSTA.13789.2	transdecoder	mRNA	1	3126	.	-	.	ID=LSTA.13789.2.p1;Parent=GENE.LSTA.13789.2~~LSTA.13789.2.p1;Name=ORF%20type%3Acomplete%20len%3A100%20%28-%29%2Cscore%3D-8.50%2CBACK%7CPF07707.15%7C0.055%2CDUF4040%7CPF13244.6%7C1.1e%2B02%2CDUF4040%7CPF13244.6%7C43%2CDUF4040%7CPF13244.6%7C67
LSTA.13789.2	transdecoder	five_prime_UTR	2538	3126	.	-	.	ID=LSTA.13789.2.p1.utr5p1;Parent=LSTA.13789.2.p1
LSTA.13789.2	transdecoder	exon	1	3126	.	-	.	ID=LSTA.13789.2.p1.exon1;Parent=LSTA.13789.2.p1
LSTA.13789.2	transdecoder	CDS	2238	2537	.	-	0	ID=cds.LSTA.13789.2.p1;Parent=LSTA.13789.2.p1
LSTA.13789.2	transdecoder	three_prime_UTR	1	2237	.	-	.	ID=LSTA.13789.2.p1.utr3p1;Parent=LSTA.13789.2.p1
LSTA.1379.1	transdecoder	gene	1	5774	.	+	.	ID=GENE.LSTA.1379.1~~LSTA.1379.1.p1;Name=ORF%20type%3Acomplete%20len%3A223%20%28%2B%29%2Cscore%3D33.34%2Clcl%7CNW_004797285.1_prot_XP_005090384.1_1721%7C83.628%7C1.17e-135%2COrai-1%7CPF07856.12%7C3e-65%2CDUF1129%7CPF06570.11%7C0.43%2CDUF1129%7CPF06570.11%7C55
LSTA.1379.1	transdecoder	mRNA	1	5774	.	+	.	ID=LSTA.1379.1.p1;Parent=GENE.LSTA.1379.1~~LSTA.1379.1.p1;Name=ORF%20type%3Acomplete%20len%3A223%20%28%2B%29%2Cscore%3D33.34%2Clcl%7CNW_004797285.1_prot_XP_005090384.1_1721%7C83.628%7C1.17e-135%2COrai-1%7CPF07856.12%7C3e-65%2CDUF1129%7CPF06570.11%7C0.43%2CDUF1129%7CPF06570.11%7C55
LSTA.1379.1	transdecoder	five_prime_UTR	1	164	.	+	.	ID=LSTA.1379.1.p1.utr5p1;Parent=LSTA.1379.1.p1
LSTA.1379.1	transdecoder	exon	1	5774	.	+	.	ID=LSTA.1379.1.p1.exon1;Parent=LSTA.1379.1.p1
LSTA.1379.1	transdecoder	CDS	165	833	.	+	0	ID=cds.LSTA.1379.1.p1;Parent=LSTA.1379.1.p1
LSTA.1379.1	transdecoder	three_prime_UTR	834	5774	.	+	.	ID=LSTA.1379.1.p1.utr3p1;Parent=LSTA.1379.1.p1
LSTA.13791.1	transdecoder	gene	1	1921	.	+	.	ID=GENE.LSTA.13791.1~~LSTA.13791.1.p1;Name=ORF%20type%3Acomplete%20len%3A323%20%28%2B%29%2Cscore%3D60.24%2Clcl%7CNW_013335937.1_prot_XP_013080858.1_18019%7C97.205%7C0.0%2CRRM_1%7CPF00076.22%7C1e-16%2CRRM_1%7CPF00076.22%7C2.2e-15%2CRRM_1%7CPF00076.22%7C1.5e-19%2CRRM_5%7CPF13893.6%7C0.89%2CRRM_5%7CPF13893.6%7C1.4e-07%2CRRM_occluded%7CPF16842.5%7C0.22%2CRRM_occluded%7CPF16842.5%7C5%2CRNA_bind%7CPF08675.11%7C0.58%2CRNA_bind%7CPF08675.11%7C53
LSTA.13791.1	transdecoder	mRNA	1	1921	.	+	.	ID=LSTA.13791.1.p1;Parent=GENE.LSTA.13791.1~~LSTA.13791.1.p1;Name=ORF%20type%3Acomplete%20len%3A323%20%28%2B%29%2Cscore%3D60.24%2Clcl%7CNW_013335937.1_prot_XP_013080858.1_18019%7C97.205%7C0.0%2CRRM_1%7CPF00076.22%7C1e-16%2CRRM_1%7CPF00076.22%7C2.2e-15%2CRRM_1%7CPF00076.22%7C1.5e-19%2CRRM_5%7CPF13893.6%7C0.89%2CRRM_5%7CPF13893.6%7C1.4e-07%2CRRM_occluded%7CPF16842.5%7C0.22%2CRRM_occluded%7CPF16842.5%7C5%2CRNA_bind%7CPF08675.11%7C0.58%2CRNA_bind%7CPF08675.11%7C53
LSTA.13791.1	transdecoder	five_prime_UTR	1	198	.	+	.	ID=LSTA.13791.1.p1.utr5p1;Parent=LSTA.13791.1.p1
LSTA.13791.1	transdecoder	exon	1	1921	.	+	.	ID=LSTA.13791.1.p1.exon1;Parent=LSTA.13791.1.p1
LSTA.13791.1	transdecoder	CDS	199	1167	.	+	0	ID=cds.LSTA.13791.1.p1;Parent=LSTA.13791.1.p1
LSTA.13791.1	transdecoder	three_prime_UTR	1168	1921	.	+	.	ID=LSTA.13791.1.p1.utr3p1;Parent=LSTA.13791.1.p1
LSTA.13791.2	transdecoder	gene	1	1828	.	+	.	ID=GENE.LSTA.13791.2~~LSTA.13791.2.p1;Name=ORF%20type%3Acomplete%20len%3A323%20%28%2B%29%2Cscore%3D60.24%2Clcl%7CNW_013335937.1_prot_XP_013080858.1_18019%7C97.205%7C0.0%2CRRM_1%7CPF00076.22%7C1e-16%2CRRM_1%7CPF00076.22%7C2.2e-15%2CRRM_1%7CPF00076.22%7C1.5e-19%2CRRM_5%7CPF13893.6%7C0.89%2CRRM_5%7CPF13893.6%7C1.4e-07%2CRRM_occluded%7CPF16842.5%7C0.22%2CRRM_occluded%7CPF16842.5%7C5%2CRNA_bind%7CPF08675.11%7C0.58%2CRNA_bind%7CPF08675.11%7C53
LSTA.13791.2	transdecoder	mRNA	1	1828	.	+	.	ID=LSTA.13791.2.p1;Parent=GENE.LSTA.13791.2~~LSTA.13791.2.p1;Name=ORF%20type%3Acomplete%20len%3A323%20%28%2B%29%2Cscore%3D60.24%2Clcl%7CNW_013335937.1_prot_XP_013080858.1_18019%7C97.205%7C0.0%2CRRM_1%7CPF00076.22%7C1e-16%2CRRM_1%7CPF00076.22%7C2.2e-15%2CRRM_1%7CPF00076.22%7C1.5e-19%2CRRM_5%7CPF13893.6%7C0.89%2CRRM_5%7CPF13893.6%7C1.4e-07%2CRRM_occluded%7CPF16842.5%7C0.22%2CRRM_occluded%7CPF16842.5%7C5%2CRNA_bind%7CPF08675.11%7C0.58%2CRNA_bind%7CPF08675.11%7C53
LSTA.13791.2	transdecoder	five_prime_UTR	1	105	.	+	.	ID=LSTA.13791.2.p1.utr5p1;Parent=LSTA.13791.2.p1
LSTA.13791.2	transdecoder	exon	1	1828	.	+	.	ID=LSTA.13791.2.p1.exon1;Parent=LSTA.13791.2.p1
LSTA.13791.2	transdecoder	CDS	106	1074	.	+	0	ID=cds.LSTA.13791.2.p1;Parent=LSTA.13791.2.p1
LSTA.13791.2	transdecoder	three_prime_UTR	1075	1828	.	+	.	ID=LSTA.13791.2.p1.utr3p1;Parent=LSTA.13791.2.p1
LSTA.13791.3	transdecoder	gene	1	1903	.	+	.	ID=GENE.LSTA.13791.3~~LSTA.13791.3.p1;Name=ORF%20type%3Acomplete%20len%3A317%20%28%2B%29%2Cscore%3D61.82%2Clcl%7CNW_013335937.1_prot_XP_013080858.1_18019%7C95.963%7C0.0%2CRRM_1%7CPF00076.22%7C1e-16%2CRRM_1%7CPF00076.22%7C2.2e-15%2CRRM_1%7CPF00076.22%7C1.5e-19%2CRRM_5%7CPF13893.6%7C0.7%2CRRM_5%7CPF13893.6%7C1.4e-07%2CRRM_occluded%7CPF16842.5%7C0.22%2CRRM_occluded%7CPF16842.5%7C4.8%2CRNA_bind%7CPF08675.11%7C0.57%2CRNA_bind%7CPF08675.11%7C53
LSTA.13791.3	transdecoder	mRNA	1	1903	.	+	.	ID=LSTA.13791.3.p1;Parent=GENE.LSTA.13791.3~~LSTA.13791.3.p1;Name=ORF%20type%3Acomplete%20len%3A317%20%28%2B%29%2Cscore%3D61.82%2Clcl%7CNW_013335937.1_prot_XP_013080858.1_18019%7C95.963%7C0.0%2CRRM_1%7CPF00076.22%7C1e-16%2CRRM_1%7CPF00076.22%7C2.2e-15%2CRRM_1%7CPF00076.22%7C1.5e-19%2CRRM_5%7CPF13893.6%7C0.7%2CRRM_5%7CPF13893.6%7C1.4e-07%2CRRM_occluded%7CPF16842.5%7C0.22%2CRRM_occluded%7CPF16842.5%7C4.8%2CRNA_bind%7CPF08675.11%7C0.57%2CRNA_bind%7CPF08675.11%7C53
LSTA.13791.3	transdecoder	five_prime_UTR	1	198	.	+	.	ID=LSTA.13791.3.p1.utr5p1;Parent=LSTA.13791.3.p1
LSTA.13791.3	transdecoder	exon	1	1903	.	+	.	ID=LSTA.13791.3.p1.exon1;Parent=LSTA.13791.3.p1
LSTA.13791.3	transdecoder	CDS	199	1149	.	+	0	ID=cds.LSTA.13791.3.p1;Parent=LSTA.13791.3.p1
LSTA.13791.3	transdecoder	three_prime_UTR	1150	1903	.	+	.	ID=LSTA.13791.3.p1.utr3p1;Parent=LSTA.13791.3.p1
LSTA.13792.1	transdecoder	gene	1	3420	.	+	.	ID=GENE.LSTA.13792.1~~LSTA.13792.1.p1;Name=ORF%20type%3A5prime_partial%20len%3A166%20%28%2B%29%2Cscore%3D44.31%2Clcl%7CNC_037600.1_prot_XP_025113780.1_33583%7C48.077%7C7.88e-45%2CDUF4456%7CPF14644.6%7C0.00015%2CDUF4456%7CPF14644.6%7C2.3e%2B03%2CDUF4781%7CPF16013.5%7C0.11
LSTA.13792.1	transdecoder	mRNA	1	3420	.	+	.	ID=LSTA.13792.1.p1;Parent=GENE.LSTA.13792.1~~LSTA.13792.1.p1;Name=ORF%20type%3A5prime_partial%20len%3A166%20%28%2B%29%2Cscore%3D44.31%2Clcl%7CNC_037600.1_prot_XP_025113780.1_33583%7C48.077%7C7.88e-45%2CDUF4456%7CPF14644.6%7C0.00015%2CDUF4456%7CPF14644.6%7C2.3e%2B03%2CDUF4781%7CPF16013.5%7C0.11
LSTA.13792.1	transdecoder	exon	1	3420	.	+	.	ID=LSTA.13792.1.p1.exon1;Parent=LSTA.13792.1.p1
LSTA.13792.1	transdecoder	CDS	1	498	.	+	0	ID=cds.LSTA.13792.1.p1;Parent=LSTA.13792.1.p1
LSTA.13792.1	transdecoder	three_prime_UTR	499	3420	.	+	.	ID=LSTA.13792.1.p1.utr3p1;Parent=LSTA.13792.1.p1
LSTA.13793.1	transdecoder	gene	1	3441	.	+	.	ID=GENE.LSTA.13793.1~~LSTA.13793.1.p1;Name=ORF%20type%3Acomplete%20len%3A691%20%28%2B%29%2Cscore%3D99.45%2Clcl%7CNW_013491047.1_prot_XP_013060529.1_32519%7C23.318%7C1.45e-09%2Czf-RING_UBOX%7CPF13445.6%7C0.24
LSTA.13793.1	transdecoder	mRNA	1	3441	.	+	.	ID=LSTA.13793.1.p1;Parent=GENE.LSTA.13793.1~~LSTA.13793.1.p1;Name=ORF%20type%3Acomplete%20len%3A691%20%28%2B%29%2Cscore%3D99.45%2Clcl%7CNW_013491047.1_prot_XP_013060529.1_32519%7C23.318%7C1.45e-09%2Czf-RING_UBOX%7CPF13445.6%7C0.24
LSTA.13793.1	transdecoder	five_prime_UTR	1	98	.	+	.	ID=LSTA.13793.1.p1.utr5p1;Parent=LSTA.13793.1.p1
LSTA.13793.1	transdecoder	exon	1	3441	.	+	.	ID=LSTA.13793.1.p1.exon1;Parent=LSTA.13793.1.p1
LSTA.13793.1	transdecoder	CDS	99	2171	.	+	0	ID=cds.LSTA.13793.1.p1;Parent=LSTA.13793.1.p1
LSTA.13793.1	transdecoder	three_prime_UTR	2172	3441	.	+	.	ID=LSTA.13793.1.p1.utr3p1;Parent=LSTA.13793.1.p1
LSTA.13793.1	transdecoder	gene	1	3441	.	-	.	ID=GENE.LSTA.13793.1~~LSTA.13793.1.p2;Name=ORF%20type%3Acomplete%20len%3A107%20%28-%29%2Cscore%3D29.32%2Clcl%7CNW_011937595.1_prot_XP_019918938.1_37628%7C38.776%7C1.79e-11%2Clcl%7CNW_011937595.1_prot_XP_019918938.1_37628%7C35.849%7C2.88e-11%2Clcl%7CNW_011937595.1_prot_XP_019918938.1_37628%7C38.000%7C2.63e-10%2CAntifungal_pept%7CPF11410.8%7C7.5%2CAntifungal_pept%7CPF11410.8%7C2%2CAntifungal_pept%7CPF11410.8%7C16%2CAntifungal_pept%7CPF11410.8%7C22%2CAntifungal_pept%7CPF11410.8%7C2.6%2CAntifungal_pept%7CPF11410.8%7C2.5%2CAntifungal_pept%7CPF11410.8%7C2.2%2CAntifungal_pept%7CPF11410.8%7C61%2CSH3_4%7CPF06347.13%7C2.1e%2B02%2CSH3_4%7CPF06347.13%7C70%2CSH3_4%7CPF06347.13%7C1e%2B03%2CSH3_4%7CPF06347.13%7C1.8e%2B02%2CSH3_4%7CPF06347.13%7C1.8e%2B02%2CSH3_4%7CPF06347.13%7C1.9e%2B02%2CPlasmo_rep%7CPF12135.8%7C1.9e%2B03%2CPlasmo_rep%7CPF12135.8%7C1.3e%2B03%2CPlasmo_rep%7CPF12135.8%7C14%2CPlasmo_rep%7CPF12135.8%7C1.3e%2B03%2CPlasmo_rep%7CPF12135.8%7C1.3e%2B03%2CPlasmo_rep%7CPF12135.8%7C1.3e%2B03%2CPlasmo_rep%7CPF12135.8%7C1.2e%2B03%2CDickkopf_N%7CPF04706.12%7C24%2CDickkopf_N%7CPF04706.12%7C3.7%2CPhage_T4_Gp30_7%7CPF06919.11%7C54%2CPhage_T4_Gp30_7%7CPF06919.11%7C31
LSTA.13793.1	transdecoder	mRNA	1	3441	.	-	.	ID=LSTA.13793.1.p2;Parent=GENE.LSTA.13793.1~~LSTA.13793.1.p2;Name=ORF%20type%3Acomplete%20len%3A107%20%28-%29%2Cscore%3D29.32%2Clcl%7CNW_011937595.1_prot_XP_019918938.1_37628%7C38.776%7C1.79e-11%2Clcl%7CNW_011937595.1_prot_XP_019918938.1_37628%7C35.849%7C2.88e-11%2Clcl%7CNW_011937595.1_prot_XP_019918938.1_37628%7C38.000%7C2.63e-10%2CAntifungal_pept%7CPF11410.8%7C7.5%2CAntifungal_pept%7CPF11410.8%7C2%2CAntifungal_pept%7CPF11410.8%7C16%2CAntifungal_pept%7CPF11410.8%7C22%2CAntifungal_pept%7CPF11410.8%7C2.6%2CAntifungal_pept%7CPF11410.8%7C2.5%2CAntifungal_pept%7CPF11410.8%7C2.2%2CAntifungal_pept%7CPF11410.8%7C61%2CSH3_4%7CPF06347.13%7C2.1e%2B02%2CSH3_4%7CPF06347.13%7C70%2CSH3_4%7CPF06347.13%7C1e%2B03%2CSH3_4%7CPF06347.13%7C1.8e%2B02%2CSH3_4%7CPF06347.13%7C1.8e%2B02%2CSH3_4%7CPF06347.13%7C1.9e%2B02%2CPlasmo_rep%7CPF12135.8%7C1.9e%2B03%2CPlasmo_rep%7CPF12135.8%7C1.3e%2B03%2CPlasmo_rep%7CPF12135.8%7C14%2CPlasmo_rep%7CPF12135.8%7C1.3e%2B03%2CPlasmo_rep%7CPF12135.8%7C1.3e%2B03%2CPlasmo_rep%7CPF12135.8%7C1.3e%2B03%2CPlasmo_rep%7CPF12135.8%7C1.2e%2B03%2CDickkopf_N%7CPF04706.12%7C24%2CDickkopf_N%7CPF04706.12%7C3.7%2CPhage_T4_Gp30_7%7CPF06919.11%7C54%2CPhage_T4_Gp30_7%7CPF06919.11%7C31
LSTA.13793.1	transdecoder	five_prime_UTR	3258	3441	.	-	.	ID=LSTA.13793.1.p2.utr5p1;Parent=LSTA.13793.1.p2
LSTA.13793.1	transdecoder	exon	1	3441	.	-	.	ID=LSTA.13793.1.p2.exon1;Parent=LSTA.13793.1.p2
LSTA.13793.1	transdecoder	CDS	2937	3257	.	-	0	ID=cds.LSTA.13793.1.p2;Parent=LSTA.13793.1.p2
LSTA.13793.1	transdecoder	three_prime_UTR	1	2936	.	-	.	ID=LSTA.13793.1.p2.utr3p1;Parent=LSTA.13793.1.p2
LSTA.13793.2	transdecoder	gene	1	3410	.	+	.	ID=GENE.LSTA.13793.2~~LSTA.13793.2.p1;Name=ORF%20type%3Acomplete%20len%3A691%20%28%2B%29%2Cscore%3D99.45%2Clcl%7CNW_013491047.1_prot_XP_013060529.1_32519%7C23.318%7C1.45e-09%2Czf-RING_UBOX%7CPF13445.6%7C0.24
LSTA.13793.2	transdecoder	mRNA	1	3410	.	+	.	ID=LSTA.13793.2.p1;Parent=GENE.LSTA.13793.2~~LSTA.13793.2.p1;Name=ORF%20type%3Acomplete%20len%3A691%20%28%2B%29%2Cscore%3D99.45%2Clcl%7CNW_013491047.1_prot_XP_013060529.1_32519%7C23.318%7C1.45e-09%2Czf-RING_UBOX%7CPF13445.6%7C0.24
LSTA.13793.2	transdecoder	five_prime_UTR	1	98	.	+	.	ID=LSTA.13793.2.p1.utr5p1;Parent=LSTA.13793.2.p1
LSTA.13793.2	transdecoder	exon	1	3410	.	+	.	ID=LSTA.13793.2.p1.exon1;Parent=LSTA.13793.2.p1
LSTA.13793.2	transdecoder	CDS	99	2171	.	+	0	ID=cds.LSTA.13793.2.p1;Parent=LSTA.13793.2.p1
LSTA.13793.2	transdecoder	three_prime_UTR	2172	3410	.	+	.	ID=LSTA.13793.2.p1.utr3p1;Parent=LSTA.13793.2.p1
LSTA.13793.2	transdecoder	gene	1	3410	.	+	.	ID=GENE.LSTA.13793.2~~LSTA.13793.2.p2;Name=ORF%20type%3Acomplete%20len%3A108%20%28%2B%29%2Cscore%3D24.75%2Clcl%7CNW_008710867.1_prot_XP_009066083.1_22488%7C31.818%7C1.42e-09%2Clcl%7CNW_008710867.1_prot_XP_009066083.1_22488%7C35.526%7C3.14e-09%2Clcl%7CNW_008710867.1_prot_XP_009066083.1_22488%7C34.211%7C1.87e-08%2Clcl%7CNW_008710867.1_prot_XP_009066083.1_22488%7C29.268%7C1.12e-07%2Clcl%7CNW_008710867.1_prot_XP_009066083.1_22488%7C32.051%7C1.80e-07%2Clcl%7CNW_008710867.1_prot_XP_009066083.1_22488%7C30.682%7C1.87e-07%2Clcl%7CNW_008710867.1_prot_XP_009066083.1_22488%7C29.348%7C2.60e-07%2Clcl%7CNW_008710867.1_prot_XP_009066083.1_22488%7C30.488%7C7.65e-07%2Clcl%7CNW_008710867.1_prot_XP_009066083.1_22488%7C30.263%7C1.71e-06%2Clcl%7CNW_008710867.1_prot_XP_009066083.1_22488%7C30.000%7C2.64e-06%2Czf-U11-48K%7CPF05253.12%7C4.7%2Czf-U11-48K%7CPF05253.12%7C4.7%2Czf-U11-48K%7CPF05253.12%7C4.7%2Czf-U11-48K%7CPF05253.12%7C13%2Czf-U11-48K%7CPF05253.12%7C2.1e%2B03%2Czf-U11-48K%7CPF05253.12%7C2.1e%2B03%2Czf-U11-48K%7CPF05253.12%7C4.7%2Czf-U11-48K%7CPF05253.12%7C13%2CFAP%7CPF07174.11%7C0.47
LSTA.13793.2	transdecoder	mRNA	1	3410	.	+	.	ID=LSTA.13793.2.p2;Parent=GENE.LSTA.13793.2~~LSTA.13793.2.p2;Name=ORF%20type%3Acomplete%20len%3A108%20%28%2B%29%2Cscore%3D24.75%2Clcl%7CNW_008710867.1_prot_XP_009066083.1_22488%7C31.818%7C1.42e-09%2Clcl%7CNW_008710867.1_prot_XP_009066083.1_22488%7C35.526%7C3.14e-09%2Clcl%7CNW_008710867.1_prot_XP_009066083.1_22488%7C34.211%7C1.87e-08%2Clcl%7CNW_008710867.1_prot_XP_009066083.1_22488%7C29.268%7C1.12e-07%2Clcl%7CNW_008710867.1_prot_XP_009066083.1_22488%7C32.051%7C1.80e-07%2Clcl%7CNW_008710867.1_prot_XP_009066083.1_22488%7C30.682%7C1.87e-07%2Clcl%7CNW_008710867.1_prot_XP_009066083.1_22488%7C29.348%7C2.60e-07%2Clcl%7CNW_008710867.1_prot_XP_009066083.1_22488%7C30.488%7C7.65e-07%2Clcl%7CNW_008710867.1_prot_XP_009066083.1_22488%7C30.263%7C1.71e-06%2Clcl%7CNW_008710867.1_prot_XP_009066083.1_22488%7C30.000%7C2.64e-06%2Czf-U11-48K%7CPF05253.12%7C4.7%2Czf-U11-48K%7CPF05253.12%7C4.7%2Czf-U11-48K%7CPF05253.12%7C4.7%2Czf-U11-48K%7CPF05253.12%7C13%2Czf-U11-48K%7CPF05253.12%7C2.1e%2B03%2Czf-U11-48K%7CPF05253.12%7C2.1e%2B03%2Czf-U11-48K%7CPF05253.12%7C4.7%2Czf-U11-48K%7CPF05253.12%7C13%2CFAP%7CPF07174.11%7C0.47
LSTA.13793.2	transdecoder	five_prime_UTR	1	2973	.	+	.	ID=LSTA.13793.2.p2.utr5p1;Parent=LSTA.13793.2.p2
LSTA.13793.2	transdecoder	exon	1	3410	.	+	.	ID=LSTA.13793.2.p2.exon1;Parent=LSTA.13793.2.p2
LSTA.13793.2	transdecoder	CDS	2974	3297	.	+	0	ID=cds.LSTA.13793.2.p2;Parent=LSTA.13793.2.p2
LSTA.13793.2	transdecoder	three_prime_UTR	3298	3410	.	+	.	ID=LSTA.13793.2.p2.utr3p1;Parent=LSTA.13793.2.p2
LSTA.13793.3	transdecoder	gene	1	994	.	-	.	ID=GENE.LSTA.13793.3~~LSTA.13793.3.p1;Name=ORF%20type%3Acomplete%20len%3A107%20%28-%29%2Cscore%3D29.32%2Clcl%7CNW_011937595.1_prot_XP_019918938.1_37628%7C38.776%7C1.79e-11%2Clcl%7CNW_011937595.1_prot_XP_019918938.1_37628%7C35.849%7C2.88e-11%2Clcl%7CNW_011937595.1_prot_XP_019918938.1_37628%7C38.000%7C2.63e-10%2CAntifungal_pept%7CPF11410.8%7C7.5%2CAntifungal_pept%7CPF11410.8%7C2%2CAntifungal_pept%7CPF11410.8%7C16%2CAntifungal_pept%7CPF11410.8%7C22%2CAntifungal_pept%7CPF11410.8%7C2.6%2CAntifungal_pept%7CPF11410.8%7C2.5%2CAntifungal_pept%7CPF11410.8%7C2.2%2CAntifungal_pept%7CPF11410.8%7C61%2CSH3_4%7CPF06347.13%7C2.1e%2B02%2CSH3_4%7CPF06347.13%7C70%2CSH3_4%7CPF06347.13%7C1e%2B03%2CSH3_4%7CPF06347.13%7C1.8e%2B02%2CSH3_4%7CPF06347.13%7C1.8e%2B02%2CSH3_4%7CPF06347.13%7C1.9e%2B02%2CPlasmo_rep%7CPF12135.8%7C1.9e%2B03%2CPlasmo_rep%7CPF12135.8%7C1.3e%2B03%2CPlasmo_rep%7CPF12135.8%7C14%2CPlasmo_rep%7CPF12135.8%7C1.3e%2B03%2CPlasmo_rep%7CPF12135.8%7C1.3e%2B03%2CPlasmo_rep%7CPF12135.8%7C1.3e%2B03%2CPlasmo_rep%7CPF12135.8%7C1.2e%2B03%2CDickkopf_N%7CPF04706.12%7C24%2CDickkopf_N%7CPF04706.12%7C3.7%2CPhage_T4_Gp30_7%7CPF06919.11%7C54%2CPhage_T4_Gp30_7%7CPF06919.11%7C31
LSTA.13793.3	transdecoder	mRNA	1	994	.	-	.	ID=LSTA.13793.3.p1;Parent=GENE.LSTA.13793.3~~LSTA.13793.3.p1;Name=ORF%20type%3Acomplete%20len%3A107%20%28-%29%2Cscore%3D29.32%2Clcl%7CNW_011937595.1_prot_XP_019918938.1_37628%7C38.776%7C1.79e-11%2Clcl%7CNW_011937595.1_prot_XP_019918938.1_37628%7C35.849%7C2.88e-11%2Clcl%7CNW_011937595.1_prot_XP_019918938.1_37628%7C38.000%7C2.63e-10%2CAntifungal_pept%7CPF11410.8%7C7.5%2CAntifungal_pept%7CPF11410.8%7C2%2CAntifungal_pept%7CPF11410.8%7C16%2CAntifungal_pept%7CPF11410.8%7C22%2CAntifungal_pept%7CPF11410.8%7C2.6%2CAntifungal_pept%7CPF11410.8%7C2.5%2CAntifungal_pept%7CPF11410.8%7C2.2%2CAntifungal_pept%7CPF11410.8%7C61%2CSH3_4%7CPF06347.13%7C2.1e%2B02%2CSH3_4%7CPF06347.13%7C70%2CSH3_4%7CPF06347.13%7C1e%2B03%2CSH3_4%7CPF06347.13%7C1.8e%2B02%2CSH3_4%7CPF06347.13%7C1.8e%2B02%2CSH3_4%7CPF06347.13%7C1.9e%2B02%2CPlasmo_rep%7CPF12135.8%7C1.9e%2B03%2CPlasmo_rep%7CPF12135.8%7C1.3e%2B03%2CPlasmo_rep%7CPF12135.8%7C14%2CPlasmo_rep%7CPF12135.8%7C1.3e%2B03%2CPlasmo_rep%7CPF12135.8%7C1.3e%2B03%2CPlasmo_rep%7CPF12135.8%7C1.3e%2B03%2CPlasmo_rep%7CPF12135.8%7C1.2e%2B03%2CDickkopf_N%7CPF04706.12%7C24%2CDickkopf_N%7CPF04706.12%7C3.7%2CPhage_T4_Gp30_7%7CPF06919.11%7C54%2CPhage_T4_Gp30_7%7CPF06919.11%7C31
LSTA.13793.3	transdecoder	five_prime_UTR	856	994	.	-	.	ID=LSTA.13793.3.p1.utr5p1;Parent=LSTA.13793.3.p1
LSTA.13793.3	transdecoder	exon	1	994	.	-	.	ID=LSTA.13793.3.p1.exon1;Parent=LSTA.13793.3.p1
LSTA.13793.3	transdecoder	CDS	535	855	.	-	0	ID=cds.LSTA.13793.3.p1;Parent=LSTA.13793.3.p1
LSTA.13793.3	transdecoder	three_prime_UTR	1	534	.	-	.	ID=LSTA.13793.3.p1.utr3p1;Parent=LSTA.13793.3.p1
LSTA.13794.1	transdecoder	gene	1	1068	.	+	.	ID=GENE.LSTA.13794.1~~LSTA.13794.1.p1;Name=ORF%20type%3A5prime_partial%20len%3A351%20%28%2B%29%2Cscore%3D140.24%2Clcl%7CNW_013199786.1_prot_XP_013070970.1_9268%7C58.011%7C8.23e-51
LSTA.13794.1	transdecoder	mRNA	1	1068	.	+	.	ID=LSTA.13794.1.p1;Parent=GENE.LSTA.13794.1~~LSTA.13794.1.p1;Name=ORF%20type%3A5prime_partial%20len%3A351%20%28%2B%29%2Cscore%3D140.24%2Clcl%7CNW_013199786.1_prot_XP_013070970.1_9268%7C58.011%7C8.23e-51
LSTA.13794.1	transdecoder	exon	1	1068	.	+	.	ID=LSTA.13794.1.p1.exon1;Parent=LSTA.13794.1.p1
LSTA.13794.1	transdecoder	CDS	3	1055	.	+	0	ID=cds.LSTA.13794.1.p1;Parent=LSTA.13794.1.p1
LSTA.13794.1	transdecoder	three_prime_UTR	1056	1068	.	+	.	ID=LSTA.13794.1.p1.utr3p1;Parent=LSTA.13794.1.p1
LSTA.13795.1	transdecoder	gene	1	4689	.	+	.	ID=GENE.LSTA.13795.1~~LSTA.13795.1.p1;Name=ORF%20type%3Acomplete%20len%3A919%20%28%2B%29%2Cscore%3D132.63%2Clcl%7CNW_004797835.1_prot_XP_005107004.1_20177%7C66.087%7C0.0%2CMem_trans%7CPF03547.18%7C1.1e-16%2CMem_trans%7CPF03547.18%7C3.9e-06%2CMem_trans%7CPF03547.18%7C8.3e%2B02%2CDEP%7CPF00610.21%7C3.4e-15%2CDUF2109%7CPF09882.9%7C0.29%2CDUF2109%7CPF09882.9%7C1.3e%2B04%2CSIT%7CPF15330.6%7C73%2CSIT%7CPF15330.6%7C47
LSTA.13795.1	transdecoder	mRNA	1	4689	.	+	.	ID=LSTA.13795.1.p1;Parent=GENE.LSTA.13795.1~~LSTA.13795.1.p1;Name=ORF%20type%3Acomplete%20len%3A919%20%28%2B%29%2Cscore%3D132.63%2Clcl%7CNW_004797835.1_prot_XP_005107004.1_20177%7C66.087%7C0.0%2CMem_trans%7CPF03547.18%7C1.1e-16%2CMem_trans%7CPF03547.18%7C3.9e-06%2CMem_trans%7CPF03547.18%7C8.3e%2B02%2CDEP%7CPF00610.21%7C3.4e-15%2CDUF2109%7CPF09882.9%7C0.29%2CDUF2109%7CPF09882.9%7C1.3e%2B04%2CSIT%7CPF15330.6%7C73%2CSIT%7CPF15330.6%7C47
LSTA.13795.1	transdecoder	five_prime_UTR	1	191	.	+	.	ID=LSTA.13795.1.p1.utr5p1;Parent=LSTA.13795.1.p1
LSTA.13795.1	transdecoder	exon	1	4689	.	+	.	ID=LSTA.13795.1.p1.exon1;Parent=LSTA.13795.1.p1
LSTA.13795.1	transdecoder	CDS	192	2948	.	+	0	ID=cds.LSTA.13795.1.p1;Parent=LSTA.13795.1.p1
LSTA.13795.1	transdecoder	three_prime_UTR	2949	4689	.	+	.	ID=LSTA.13795.1.p1.utr3p1;Parent=LSTA.13795.1.p1
LSTA.13795.2	transdecoder	gene	1	4625	.	+	.	ID=GENE.LSTA.13795.2~~LSTA.13795.2.p1;Name=ORF%20type%3Acomplete%20len%3A905%20%28%2B%29%2Cscore%3D136.62%2Clcl%7CNW_004797835.1_prot_XP_005107005.1_20178%7C65.894%7C0.0%2CMem_trans%7CPF03547.18%7C1.1e-16%2CMem_trans%7CPF03547.18%7C3.8e-06%2CMem_trans%7CPF03547.18%7C8e%2B02%2CDEP%7CPF00610.21%7C3.3e-15%2CDUF2109%7CPF09882.9%7C0.29%2CDUF2109%7CPF09882.9%7C1.1e%2B04%2CSIT%7CPF15330.6%7C72%2CSIT%7CPF15330.6%7C47
LSTA.13795.2	transdecoder	mRNA	1	4625	.	+	.	ID=LSTA.13795.2.p1;Parent=GENE.LSTA.13795.2~~LSTA.13795.2.p1;Name=ORF%20type%3Acomplete%20len%3A905%20%28%2B%29%2Cscore%3D136.62%2Clcl%7CNW_004797835.1_prot_XP_005107005.1_20178%7C65.894%7C0.0%2CMem_trans%7CPF03547.18%7C1.1e-16%2CMem_trans%7CPF03547.18%7C3.8e-06%2CMem_trans%7CPF03547.18%7C8e%2B02%2CDEP%7CPF00610.21%7C3.3e-15%2CDUF2109%7CPF09882.9%7C0.29%2CDUF2109%7CPF09882.9%7C1.1e%2B04%2CSIT%7CPF15330.6%7C72%2CSIT%7CPF15330.6%7C47
LSTA.13795.2	transdecoder	five_prime_UTR	1	169	.	+	.	ID=LSTA.13795.2.p1.utr5p1;Parent=LSTA.13795.2.p1
LSTA.13795.2	transdecoder	exon	1	4625	.	+	.	ID=LSTA.13795.2.p1.exon1;Parent=LSTA.13795.2.p1
LSTA.13795.2	transdecoder	CDS	170	2884	.	+	0	ID=cds.LSTA.13795.2.p1;Parent=LSTA.13795.2.p1
LSTA.13795.2	transdecoder	three_prime_UTR	2885	4625	.	+	.	ID=LSTA.13795.2.p1.utr3p1;Parent=LSTA.13795.2.p1
LSTA.13798.1	transdecoder	gene	1	735	.	-	.	ID=GENE.LSTA.13798.1~~LSTA.13798.1.p1;Name=ORF%20type%3Ainternal%20len%3A245%20%28-%29%2Cscore%3D1.08%2Clcl%7CNC_035780.1_prot_XP_022332029.1_296%7C42.623%7C2.19e-67%2Crve%7CPF00665.26%7C4e%2B03%2Crve%7CPF00665.26%7C6.6e-22%2CIntegrase_H2C2%7CPF17921.1%7C7.8e-19%2Czf-H2C2%7CPF09337.10%7C1.9e-06
LSTA.13798.1	transdecoder	mRNA	1	735	.	-	.	ID=LSTA.13798.1.p1;Parent=GENE.LSTA.13798.1~~LSTA.13798.1.p1;Name=ORF%20type%3Ainternal%20len%3A245%20%28-%29%2Cscore%3D1.08%2Clcl%7CNC_035780.1_prot_XP_022332029.1_296%7C42.623%7C2.19e-67%2Crve%7CPF00665.26%7C4e%2B03%2Crve%7CPF00665.26%7C6.6e-22%2CIntegrase_H2C2%7CPF17921.1%7C7.8e-19%2Czf-H2C2%7CPF09337.10%7C1.9e-06
LSTA.13798.1	transdecoder	exon	1	735	.	-	.	ID=LSTA.13798.1.p1.exon1;Parent=LSTA.13798.1.p1
LSTA.13798.1	transdecoder	CDS	3	734	.	-	0	ID=cds.LSTA.13798.1.p1;Parent=LSTA.13798.1.p1
LSTA.138.1	transdecoder	gene	1	1448	.	+	.	ID=GENE.LSTA.138.1~~LSTA.138.1.p1;Name=ORF%20type%3A5prime_partial%20len%3A113%20%28%2B%29%2Cscore%3D19.67%2Clcl%7CNW_013227573.1_prot_XP_013073260.1_11305%7C71.154%7C1.08e-43%2COATP%7CPF03137.20%7C3.8e-09%2COATP%7CPF03137.20%7C1.1e%2B03
LSTA.138.1	transdecoder	mRNA	1	1448	.	+	.	ID=LSTA.138.1.p1;Parent=GENE.LSTA.138.1~~LSTA.138.1.p1;Name=ORF%20type%3A5prime_partial%20len%3A113%20%28%2B%29%2Cscore%3D19.67%2Clcl%7CNW_013227573.1_prot_XP_013073260.1_11305%7C71.154%7C1.08e-43%2COATP%7CPF03137.20%7C3.8e-09%2COATP%7CPF03137.20%7C1.1e%2B03
LSTA.138.1	transdecoder	exon	1	1448	.	+	.	ID=LSTA.138.1.p1.exon1;Parent=LSTA.138.1.p1
LSTA.138.1	transdecoder	CDS	2	340	.	+	0	ID=cds.LSTA.138.1.p1;Parent=LSTA.138.1.p1
LSTA.138.1	transdecoder	three_prime_UTR	341	1448	.	+	.	ID=LSTA.138.1.p1.utr3p1;Parent=LSTA.138.1.p1
LSTA.1380.1	transdecoder	gene	1	3487	.	+	.	ID=GENE.LSTA.1380.1~~LSTA.1380.1.p1;Name=ORF%20type%3A5prime_partial%20len%3A223%20%28%2B%29%2Cscore%3D32.33%2Clcl%7CNW_013413943.1_prot_XP_013084772.1_21517%7C51.701%7C1.49e-42%2C7TM_GPCR_Srw%7CPF10324.9%7C1.4e-13%2C7tm_1%7CPF00001.21%7C0.0026%2CDUF373%7CPF04123.13%7C0.03%2CAbhydrolase_9_N%7CPF15420.6%7C0.67
LSTA.1380.1	transdecoder	mRNA	1	3487	.	+	.	ID=LSTA.1380.1.p1;Parent=GENE.LSTA.1380.1~~LSTA.1380.1.p1;Name=ORF%20type%3A5prime_partial%20len%3A223%20%28%2B%29%2Cscore%3D32.33%2Clcl%7CNW_013413943.1_prot_XP_013084772.1_21517%7C51.701%7C1.49e-42%2C7TM_GPCR_Srw%7CPF10324.9%7C1.4e-13%2C7tm_1%7CPF00001.21%7C0.0026%2CDUF373%7CPF04123.13%7C0.03%2CAbhydrolase_9_N%7CPF15420.6%7C0.67
LSTA.1380.1	transdecoder	exon	1	3487	.	+	.	ID=LSTA.1380.1.p1.exon1;Parent=LSTA.1380.1.p1
LSTA.1380.1	transdecoder	CDS	3	671	.	+	0	ID=cds.LSTA.1380.1.p1;Parent=LSTA.1380.1.p1
LSTA.1380.1	transdecoder	three_prime_UTR	672	3487	.	+	.	ID=LSTA.1380.1.p1.utr3p1;Parent=LSTA.1380.1.p1
LSTA.13801.1	transdecoder	gene	1	726	.	+	.	ID=GENE.LSTA.13801.1~~LSTA.13801.1.p1;Name=ORF%20type%3A5prime_partial%20len%3A154%20%28%2B%29%2Cscore%3D18.22%2CAgglutinin%7CPF07468.11%7C12%2CAgglutinin%7CPF07468.11%7C30
LSTA.13801.1	transdecoder	mRNA	1	726	.	+	.	ID=LSTA.13801.1.p1;Parent=GENE.LSTA.13801.1~~LSTA.13801.1.p1;Name=ORF%20type%3A5prime_partial%20len%3A154%20%28%2B%29%2Cscore%3D18.22%2CAgglutinin%7CPF07468.11%7C12%2CAgglutinin%7CPF07468.11%7C30
LSTA.13801.1	transdecoder	exon	1	726	.	+	.	ID=LSTA.13801.1.p1.exon1;Parent=LSTA.13801.1.p1
LSTA.13801.1	transdecoder	CDS	1	462	.	+	0	ID=cds.LSTA.13801.1.p1;Parent=LSTA.13801.1.p1
LSTA.13801.1	transdecoder	three_prime_UTR	463	726	.	+	.	ID=LSTA.13801.1.p1.utr3p1;Parent=LSTA.13801.1.p1
# refined start codon: 1 -> 25 (score: 2.149)
LSTA.13802.1	transdecoder	gene	1	2320	.	+	.	ID=GENE.LSTA.13802.1~~LSTA.13802.1.p1;Name=ORF%20type%3Acomplete%20len%3A168%20%28%2B%29%2Cscore%3D32.93%2Clcl%7CNW_004797426.1_prot_XP_005097579.1_9662%7C52.695%7C2.59e-49%2CSUZ%7CPF12752.7%7C2.7e-15%2CSUZ%7CPF12752.7%7C1.5e%2B03%2CSUZ-C%7CPF12901.7%7C8e-06%2CORC6%7CPF05460.13%7C3.1
LSTA.13802.1	transdecoder	mRNA	1	2320	.	+	.	ID=LSTA.13802.1.p1;Parent=GENE.LSTA.13802.1~~LSTA.13802.1.p1;Name=ORF%20type%3Acomplete%20len%3A168%20%28%2B%29%2Cscore%3D32.93%2Clcl%7CNW_004797426.1_prot_XP_005097579.1_9662%7C52.695%7C2.59e-49%2CSUZ%7CPF12752.7%7C2.7e-15%2CSUZ%7CPF12752.7%7C1.5e%2B03%2CSUZ-C%7CPF12901.7%7C8e-06%2CORC6%7CPF05460.13%7C3.1
LSTA.13802.1	transdecoder	five_prime_UTR	1	24	.	+	.	ID=LSTA.13802.1.p1.utr5p1;Parent=LSTA.13802.1.p1
LSTA.13802.1	transdecoder	exon	1	2320	.	+	.	ID=LSTA.13802.1.p1.exon1;Parent=LSTA.13802.1.p1
LSTA.13802.1	transdecoder	CDS	25	504	.	+	0	ID=cds.LSTA.13802.1.p1;Parent=LSTA.13802.1.p1
LSTA.13802.1	transdecoder	three_prime_UTR	505	2320	.	+	.	ID=LSTA.13802.1.p1.utr3p1;Parent=LSTA.13802.1.p1
# refined start codon: 2 -> 50 (score: 0.623)
LSTA.13804.1	transdecoder	gene	1	792	.	+	.	ID=GENE.LSTA.13804.1~~LSTA.13804.1.p1;Name=ORF%20type%3Acomplete%20len%3A127%20%28%2B%29%2Cscore%3D8.54
LSTA.13804.1	transdecoder	mRNA	1	792	.	+	.	ID=LSTA.13804.1.p1;Parent=GENE.LSTA.13804.1~~LSTA.13804.1.p1;Name=ORF%20type%3Acomplete%20len%3A127%20%28%2B%29%2Cscore%3D8.54
LSTA.13804.1	transdecoder	five_prime_UTR	1	49	.	+	.	ID=LSTA.13804.1.p1.utr5p1;Parent=LSTA.13804.1.p1
LSTA.13804.1	transdecoder	exon	1	792	.	+	.	ID=LSTA.13804.1.p1.exon1;Parent=LSTA.13804.1.p1
LSTA.13804.1	transdecoder	CDS	50	382	.	+	0	ID=cds.LSTA.13804.1.p1;Parent=LSTA.13804.1.p1
LSTA.13804.1	transdecoder	three_prime_UTR	383	792	.	+	.	ID=LSTA.13804.1.p1.utr3p1;Parent=LSTA.13804.1.p1
# refined start codon: 2 -> 50 (score: 0.623)
LSTA.13804.2	transdecoder	gene	1	710	.	+	.	ID=GENE.LSTA.13804.2~~LSTA.13804.2.p1;Name=ORF%20type%3Acomplete%20len%3A127%20%28%2B%29%2Cscore%3D8.54
LSTA.13804.2	transdecoder	mRNA	1	710	.	+	.	ID=LSTA.13804.2.p1;Parent=GENE.LSTA.13804.2~~LSTA.13804.2.p1;Name=ORF%20type%3Acomplete%20len%3A127%20%28%2B%29%2Cscore%3D8.54
LSTA.13804.2	transdecoder	five_prime_UTR	1	49	.	+	.	ID=LSTA.13804.2.p1.utr5p1;Parent=LSTA.13804.2.p1
LSTA.13804.2	transdecoder	exon	1	710	.	+	.	ID=LSTA.13804.2.p1.exon1;Parent=LSTA.13804.2.p1
LSTA.13804.2	transdecoder	CDS	50	382	.	+	0	ID=cds.LSTA.13804.2.p1;Parent=LSTA.13804.2.p1
LSTA.13804.2	transdecoder	three_prime_UTR	383	710	.	+	.	ID=LSTA.13804.2.p1.utr3p1;Parent=LSTA.13804.2.p1
# refined start codon: 2 -> 50 (score: 0.623)
LSTA.13804.3	transdecoder	gene	1	699	.	+	.	ID=GENE.LSTA.13804.3~~LSTA.13804.3.p1;Name=ORF%20type%3Acomplete%20len%3A127%20%28%2B%29%2Cscore%3D8.54
LSTA.13804.3	transdecoder	mRNA	1	699	.	+	.	ID=LSTA.13804.3.p1;Parent=GENE.LSTA.13804.3~~LSTA.13804.3.p1;Name=ORF%20type%3Acomplete%20len%3A127%20%28%2B%29%2Cscore%3D8.54
LSTA.13804.3	transdecoder	five_prime_UTR	1	49	.	+	.	ID=LSTA.13804.3.p1.utr5p1;Parent=LSTA.13804.3.p1
LSTA.13804.3	transdecoder	exon	1	699	.	+	.	ID=LSTA.13804.3.p1.exon1;Parent=LSTA.13804.3.p1
LSTA.13804.3	transdecoder	CDS	50	382	.	+	0	ID=cds.LSTA.13804.3.p1;Parent=LSTA.13804.3.p1
LSTA.13804.3	transdecoder	three_prime_UTR	383	699	.	+	.	ID=LSTA.13804.3.p1.utr3p1;Parent=LSTA.13804.3.p1
LSTA.13805.1	transdecoder	gene	1	3712	.	+	.	ID=GENE.LSTA.13805.1~~LSTA.13805.1.p1;Name=ORF%20type%3A5prime_partial%20len%3A282%20%28%2B%29%2Cscore%3D105.64%2Clcl%7CNC_037591.1_prot_XP_025080997.1_7004%7C70.979%7C1.43e-104%2CDUF2087%7CPF09860.9%7C5.3%2CDUF2087%7CPF09860.9%7C5.3e%2B03%2CDUF2087%7CPF09860.9%7C11%2CAx_dynein_light%7CPF10211.9%7C2.4e%2B02%2CAx_dynein_light%7CPF10211.9%7C3.6%2CAx_dynein_light%7CPF10211.9%7C8.6%2CERM%7CPF00769.19%7C1.8%2CbZIP_2%7CPF07716.15%7C1.1%2CbZIP_2%7CPF07716.15%7C12%2CbZIP_2%7CPF07716.15%7C53%2CbZIP_2%7CPF07716.15%7C1.1e%2B03%2CbZIP_2%7CPF07716.15%7C0.3%2CGAS%7CPF13851.6%7C53%2CGAS%7CPF13851.6%7C6.1%2CAPG6_N%7CPF17675.1%7C0.92%2CAPG6_N%7CPF17675.1%7C3.4e%2B03%2CDUF3287%7CPF11690.8%7C0.23%2CDUF3287%7CPF11690.8%7C4.7e%2B02%2CGREB1%7CPF15782.5%7C11
LSTA.13805.1	transdecoder	mRNA	1	3712	.	+	.	ID=LSTA.13805.1.p1;Parent=GENE.LSTA.13805.1~~LSTA.13805.1.p1;Name=ORF%20type%3A5prime_partial%20len%3A282%20%28%2B%29%2Cscore%3D105.64%2Clcl%7CNC_037591.1_prot_XP_025080997.1_7004%7C70.979%7C1.43e-104%2CDUF2087%7CPF09860.9%7C5.3%2CDUF2087%7CPF09860.9%7C5.3e%2B03%2CDUF2087%7CPF09860.9%7C11%2CAx_dynein_light%7CPF10211.9%7C2.4e%2B02%2CAx_dynein_light%7CPF10211.9%7C3.6%2CAx_dynein_light%7CPF10211.9%7C8.6%2CERM%7CPF00769.19%7C1.8%2CbZIP_2%7CPF07716.15%7C1.1%2CbZIP_2%7CPF07716.15%7C12%2CbZIP_2%7CPF07716.15%7C53%2CbZIP_2%7CPF07716.15%7C1.1e%2B03%2CbZIP_2%7CPF07716.15%7C0.3%2CGAS%7CPF13851.6%7C53%2CGAS%7CPF13851.6%7C6.1%2CAPG6_N%7CPF17675.1%7C0.92%2CAPG6_N%7CPF17675.1%7C3.4e%2B03%2CDUF3287%7CPF11690.8%7C0.23%2CDUF3287%7CPF11690.8%7C4.7e%2B02%2CGREB1%7CPF15782.5%7C11
LSTA.13805.1	transdecoder	exon	1	3712	.	+	.	ID=LSTA.13805.1.p1.exon1;Parent=LSTA.13805.1.p1
LSTA.13805.1	transdecoder	CDS	1	846	.	+	0	ID=cds.LSTA.13805.1.p1;Parent=LSTA.13805.1.p1
LSTA.13805.1	transdecoder	three_prime_UTR	847	3712	.	+	.	ID=LSTA.13805.1.p1.utr3p1;Parent=LSTA.13805.1.p1
LSTA.13807.1	transdecoder	gene	1	2828	.	-	.	ID=GENE.LSTA.13807.1~~LSTA.13807.1.p1;Name=ORF%20type%3A5prime_partial%20len%3A486%20%28-%29%2Cscore%3D128.99
LSTA.13807.1	transdecoder	mRNA	1	2828	.	-	.	ID=LSTA.13807.1.p1;Parent=GENE.LSTA.13807.1~~LSTA.13807.1.p1;Name=ORF%20type%3A5prime_partial%20len%3A486%20%28-%29%2Cscore%3D128.99
LSTA.13807.1	transdecoder	exon	1	2828	.	-	.	ID=LSTA.13807.1.p1.exon1;Parent=LSTA.13807.1.p1
LSTA.13807.1	transdecoder	CDS	1369	2826	.	-	0	ID=cds.LSTA.13807.1.p1;Parent=LSTA.13807.1.p1
LSTA.13807.1	transdecoder	three_prime_UTR	1	1368	.	-	.	ID=LSTA.13807.1.p1.utr3p1;Parent=LSTA.13807.1.p1
LSTA.13812.1	transdecoder	gene	1	1369	.	+	.	ID=GENE.LSTA.13812.1~~LSTA.13812.1.p1;Name=ORF%20type%3A5prime_partial%20len%3A173%20%28%2B%29%2Cscore%3D18.18%2Clcl%7CNW_013415098.1_prot_XP_013085199.1_21894%7C34.667%7C1.48e-22%2CLdh_1_N%7CPF00056.23%7C0.058%2CLdh_1_N%7CPF00056.23%7C1.7e%2B03
LSTA.13812.1	transdecoder	mRNA	1	1369	.	+	.	ID=LSTA.13812.1.p1;Parent=GENE.LSTA.13812.1~~LSTA.13812.1.p1;Name=ORF%20type%3A5prime_partial%20len%3A173%20%28%2B%29%2Cscore%3D18.18%2Clcl%7CNW_013415098.1_prot_XP_013085199.1_21894%7C34.667%7C1.48e-22%2CLdh_1_N%7CPF00056.23%7C0.058%2CLdh_1_N%7CPF00056.23%7C1.7e%2B03
LSTA.13812.1	transdecoder	exon	1	1369	.	+	.	ID=LSTA.13812.1.p1.exon1;Parent=LSTA.13812.1.p1
LSTA.13812.1	transdecoder	CDS	3	521	.	+	0	ID=cds.LSTA.13812.1.p1;Parent=LSTA.13812.1.p1
LSTA.13812.1	transdecoder	three_prime_UTR	522	1369	.	+	.	ID=LSTA.13812.1.p1.utr3p1;Parent=LSTA.13812.1.p1
LSTA.13812.2	transdecoder	gene	1	966	.	+	.	ID=GENE.LSTA.13812.2~~LSTA.13812.2.p1;Name=ORF%20type%3A5prime_partial%20len%3A221%20%28%2B%29%2Cscore%3D47.19%2Clcl%7CNW_013415098.1_prot_XP_013085199.1_21894%7C34.821%7C1.08e-35
LSTA.13812.2	transdecoder	mRNA	1	966	.	+	.	ID=LSTA.13812.2.p1;Parent=GENE.LSTA.13812.2~~LSTA.13812.2.p1;Name=ORF%20type%3A5prime_partial%20len%3A221%20%28%2B%29%2Cscore%3D47.19%2Clcl%7CNW_013415098.1_prot_XP_013085199.1_21894%7C34.821%7C1.08e-35
LSTA.13812.2	transdecoder	exon	1	966	.	+	.	ID=LSTA.13812.2.p1.exon1;Parent=LSTA.13812.2.p1
LSTA.13812.2	transdecoder	CDS	1	663	.	+	0	ID=cds.LSTA.13812.2.p1;Parent=LSTA.13812.2.p1
LSTA.13812.2	transdecoder	three_prime_UTR	664	966	.	+	.	ID=LSTA.13812.2.p1.utr3p1;Parent=LSTA.13812.2.p1
LSTA.13814.1	transdecoder	gene	1	1367	.	+	.	ID=GENE.LSTA.13814.1~~LSTA.13814.1.p1;Name=ORF%20type%3A5prime_partial%20len%3A209%20%28%2B%29%2Cscore%3D43.54%2Clcl%7CNW_004798065.1_prot_XP_005109651.1_23083%7C52.632%7C6.97e-82%2CSod_Cu%7CPF00080.20%7C3.4e-12
LSTA.13814.1	transdecoder	mRNA	1	1367	.	+	.	ID=LSTA.13814.1.p1;Parent=GENE.LSTA.13814.1~~LSTA.13814.1.p1;Name=ORF%20type%3A5prime_partial%20len%3A209%20%28%2B%29%2Cscore%3D43.54%2Clcl%7CNW_004798065.1_prot_XP_005109651.1_23083%7C52.632%7C6.97e-82%2CSod_Cu%7CPF00080.20%7C3.4e-12
LSTA.13814.1	transdecoder	exon	1	1367	.	+	.	ID=LSTA.13814.1.p1.exon1;Parent=LSTA.13814.1.p1
LSTA.13814.1	transdecoder	CDS	2	628	.	+	0	ID=cds.LSTA.13814.1.p1;Parent=LSTA.13814.1.p1
LSTA.13814.1	transdecoder	three_prime_UTR	629	1367	.	+	.	ID=LSTA.13814.1.p1.utr3p1;Parent=LSTA.13814.1.p1
LSTA.13819.1	transdecoder	gene	1	419	.	+	.	ID=GENE.LSTA.13819.1~~LSTA.13819.1.p1;Name=ORF%20type%3A5prime_partial%20len%3A112%20%28%2B%29%2Cscore%3D7.78%2CPMBR%7CPF09373.10%7C3.2%2CPMBR%7CPF09373.10%7C3.2%2CPMBR%7CPF09373.10%7C3.2%2CPMBR%7CPF09373.10%7C1e%2B04%2CPFO_beta_C%7CPF12367.8%7C5.8%2CPFO_beta_C%7CPF12367.8%7C5.9%2CPFO_beta_C%7CPF12367.8%7C14%2CRL%7CPF17797.1%7C1.3e%2B02%2CRL%7CPF17797.1%7C93%2CRL%7CPF17797.1%7C2.2%2CHe_PIG%7CPF05345.12%7C93%2CHe_PIG%7CPF05345.12%7C78%2CHe_PIG%7CPF05345.12%7C78%2CDUF3045%7CPF11243.8%7C26%2CDUF3045%7CPF11243.8%7C25%2CDUF3045%7CPF11243.8%7C2.1e%2B03%2CChiW_Ig_like%7CPF18683.1%7C67%2CChiW_Ig_like%7CPF18683.1%7C69%2CChiW_Ig_like%7CPF18683.1%7C4.4e%2B02
LSTA.13819.1	transdecoder	mRNA	1	419	.	+	.	ID=LSTA.13819.1.p1;Parent=GENE.LSTA.13819.1~~LSTA.13819.1.p1;Name=ORF%20type%3A5prime_partial%20len%3A112%20%28%2B%29%2Cscore%3D7.78%2CPMBR%7CPF09373.10%7C3.2%2CPMBR%7CPF09373.10%7C3.2%2CPMBR%7CPF09373.10%7C3.2%2CPMBR%7CPF09373.10%7C1e%2B04%2CPFO_beta_C%7CPF12367.8%7C5.8%2CPFO_beta_C%7CPF12367.8%7C5.9%2CPFO_beta_C%7CPF12367.8%7C14%2CRL%7CPF17797.1%7C1.3e%2B02%2CRL%7CPF17797.1%7C93%2CRL%7CPF17797.1%7C2.2%2CHe_PIG%7CPF05345.12%7C93%2CHe_PIG%7CPF05345.12%7C78%2CHe_PIG%7CPF05345.12%7C78%2CDUF3045%7CPF11243.8%7C26%2CDUF3045%7CPF11243.8%7C25%2CDUF3045%7CPF11243.8%7C2.1e%2B03%2CChiW_Ig_like%7CPF18683.1%7C67%2CChiW_Ig_like%7CPF18683.1%7C69%2CChiW_Ig_like%7CPF18683.1%7C4.4e%2B02
LSTA.13819.1	transdecoder	exon	1	419	.	+	.	ID=LSTA.13819.1.p1.exon1;Parent=LSTA.13819.1.p1
LSTA.13819.1	transdecoder	CDS	1	336	.	+	0	ID=cds.LSTA.13819.1.p1;Parent=LSTA.13819.1.p1
LSTA.13819.1	transdecoder	three_prime_UTR	337	419	.	+	.	ID=LSTA.13819.1.p1.utr3p1;Parent=LSTA.13819.1.p1
LSTA.1382.1	transdecoder	gene	1	1946	.	+	.	ID=GENE.LSTA.1382.1~~LSTA.1382.1.p1;Name=ORF%20type%3Acomplete%20len%3A180%20%28%2B%29%2Cscore%3D17.43%2Clcl%7CNW_004798660.1_prot_XP_005112802.1_26588%7C92.737%7C5.89e-122%2CPeptidase_S24%7CPF00717.23%7C9e-10
LSTA.1382.1	transdecoder	mRNA	1	1946	.	+	.	ID=LSTA.1382.1.p1;Parent=GENE.LSTA.1382.1~~LSTA.1382.1.p1;Name=ORF%20type%3Acomplete%20len%3A180%20%28%2B%29%2Cscore%3D17.43%2Clcl%7CNW_004798660.1_prot_XP_005112802.1_26588%7C92.737%7C5.89e-122%2CPeptidase_S24%7CPF00717.23%7C9e-10
LSTA.1382.1	transdecoder	five_prime_UTR	1	73	.	+	.	ID=LSTA.1382.1.p1.utr5p1;Parent=LSTA.1382.1.p1
LSTA.1382.1	transdecoder	exon	1	1946	.	+	.	ID=LSTA.1382.1.p1.exon1;Parent=LSTA.1382.1.p1
LSTA.1382.1	transdecoder	CDS	74	613	.	+	0	ID=cds.LSTA.1382.1.p1;Parent=LSTA.1382.1.p1
LSTA.1382.1	transdecoder	three_prime_UTR	614	1946	.	+	.	ID=LSTA.1382.1.p1.utr3p1;Parent=LSTA.1382.1.p1
LSTA.13821.1	transdecoder	gene	1	1738	.	+	.	ID=GENE.LSTA.13821.1~~LSTA.13821.1.p1;Name=ORF%20type%3Acomplete%20len%3A235%20%28%2B%29%2Cscore%3D46.21%2CBESS%7CPF02944.20%7C2.8e-08
LSTA.13821.1	transdecoder	mRNA	1	1738	.	+	.	ID=LSTA.13821.1.p1;Parent=GENE.LSTA.13821.1~~LSTA.13821.1.p1;Name=ORF%20type%3Acomplete%20len%3A235%20%28%2B%29%2Cscore%3D46.21%2CBESS%7CPF02944.20%7C2.8e-08
LSTA.13821.1	transdecoder	five_prime_UTR	1	325	.	+	.	ID=LSTA.13821.1.p1.utr5p1;Parent=LSTA.13821.1.p1
LSTA.13821.1	transdecoder	exon	1	1738	.	+	.	ID=LSTA.13821.1.p1.exon1;Parent=LSTA.13821.1.p1
LSTA.13821.1	transdecoder	CDS	326	1030	.	+	0	ID=cds.LSTA.13821.1.p1;Parent=LSTA.13821.1.p1
LSTA.13821.1	transdecoder	three_prime_UTR	1031	1738	.	+	.	ID=LSTA.13821.1.p1.utr3p1;Parent=LSTA.13821.1.p1
LSTA.13821.2	transdecoder	gene	1	1356	.	+	.	ID=GENE.LSTA.13821.2~~LSTA.13821.2.p1;Name=ORF%20type%3Acomplete%20len%3A235%20%28%2B%29%2Cscore%3D46.21%2CBESS%7CPF02944.20%7C2.8e-08
LSTA.13821.2	transdecoder	mRNA	1	1356	.	+	.	ID=LSTA.13821.2.p1;Parent=GENE.LSTA.13821.2~~LSTA.13821.2.p1;Name=ORF%20type%3Acomplete%20len%3A235%20%28%2B%29%2Cscore%3D46.21%2CBESS%7CPF02944.20%7C2.8e-08
LSTA.13821.2	transdecoder	five_prime_UTR	1	222	.	+	.	ID=LSTA.13821.2.p1.utr5p1;Parent=LSTA.13821.2.p1
LSTA.13821.2	transdecoder	exon	1	1356	.	+	.	ID=LSTA.13821.2.p1.exon1;Parent=LSTA.13821.2.p1
LSTA.13821.2	transdecoder	CDS	223	927	.	+	0	ID=cds.LSTA.13821.2.p1;Parent=LSTA.13821.2.p1
LSTA.13821.2	transdecoder	three_prime_UTR	928	1356	.	+	.	ID=LSTA.13821.2.p1.utr3p1;Parent=LSTA.13821.2.p1
LSTA.13823.1	transdecoder	gene	1	751	.	+	.	ID=GENE.LSTA.13823.1~~LSTA.13823.1.p1;Name=ORF%20type%3A5prime_partial%20len%3A133%20%28%2B%29%2Cscore%3D17.15%2Clcl%7CNW_004797495.1_prot_XP_005099823.1_12200%7C70.769%7C1.98e-62%2CGlobin%7CPF00042.22%7C4.1e-10%2CPurL_C%7CPF16904.5%7C0.2
LSTA.13823.1	transdecoder	mRNA	1	751	.	+	.	ID=LSTA.13823.1.p1;Parent=GENE.LSTA.13823.1~~LSTA.13823.1.p1;Name=ORF%20type%3A5prime_partial%20len%3A133%20%28%2B%29%2Cscore%3D17.15%2Clcl%7CNW_004797495.1_prot_XP_005099823.1_12200%7C70.769%7C1.98e-62%2CGlobin%7CPF00042.22%7C4.1e-10%2CPurL_C%7CPF16904.5%7C0.2
LSTA.13823.1	transdecoder	exon	1	751	.	+	.	ID=LSTA.13823.1.p1.exon1;Parent=LSTA.13823.1.p1
LSTA.13823.1	transdecoder	CDS	1	399	.	+	0	ID=cds.LSTA.13823.1.p1;Parent=LSTA.13823.1.p1
LSTA.13823.1	transdecoder	three_prime_UTR	400	751	.	+	.	ID=LSTA.13823.1.p1.utr3p1;Parent=LSTA.13823.1.p1
LSTA.13824.1	transdecoder	gene	1	2839	.	-	.	ID=GENE.LSTA.13824.1~~LSTA.13824.1.p1;Name=ORF%20type%3Acomplete%20len%3A192%20%28-%29%2Cscore%3D5.38
LSTA.13824.1	transdecoder	mRNA	1	2839	.	-	.	ID=LSTA.13824.1.p1;Parent=GENE.LSTA.13824.1~~LSTA.13824.1.p1;Name=ORF%20type%3Acomplete%20len%3A192%20%28-%29%2Cscore%3D5.38
LSTA.13824.1	transdecoder	five_prime_UTR	1263	2839	.	-	.	ID=LSTA.13824.1.p1.utr5p1;Parent=LSTA.13824.1.p1
LSTA.13824.1	transdecoder	exon	1	2839	.	-	.	ID=LSTA.13824.1.p1.exon1;Parent=LSTA.13824.1.p1
LSTA.13824.1	transdecoder	CDS	687	1262	.	-	0	ID=cds.LSTA.13824.1.p1;Parent=LSTA.13824.1.p1
LSTA.13824.1	transdecoder	three_prime_UTR	1	686	.	-	.	ID=LSTA.13824.1.p1.utr3p1;Parent=LSTA.13824.1.p1
LSTA.13824.2	transdecoder	gene	1	2824	.	-	.	ID=GENE.LSTA.13824.2~~LSTA.13824.2.p1;Name=ORF%20type%3Acomplete%20len%3A211%20%28-%29%2Cscore%3D8.25
LSTA.13824.2	transdecoder	mRNA	1	2824	.	-	.	ID=LSTA.13824.2.p1;Parent=GENE.LSTA.13824.2~~LSTA.13824.2.p1;Name=ORF%20type%3Acomplete%20len%3A211%20%28-%29%2Cscore%3D8.25
LSTA.13824.2	transdecoder	five_prime_UTR	1248	2824	.	-	.	ID=LSTA.13824.2.p1.utr5p1;Parent=LSTA.13824.2.p1
LSTA.13824.2	transdecoder	exon	1	2824	.	-	.	ID=LSTA.13824.2.p1.exon1;Parent=LSTA.13824.2.p1
LSTA.13824.2	transdecoder	CDS	615	1247	.	-	0	ID=cds.LSTA.13824.2.p1;Parent=LSTA.13824.2.p1
LSTA.13824.2	transdecoder	three_prime_UTR	1	614	.	-	.	ID=LSTA.13824.2.p1.utr3p1;Parent=LSTA.13824.2.p1
LSTA.13825.1	transdecoder	gene	1	2745	.	+	.	ID=GENE.LSTA.13825.1~~LSTA.13825.1.p1;Name=ORF%20type%3Acomplete%20len%3A250%20%28%2B%29%2Cscore%3D7.38
LSTA.13825.1	transdecoder	mRNA	1	2745	.	+	.	ID=LSTA.13825.1.p1;Parent=GENE.LSTA.13825.1~~LSTA.13825.1.p1;Name=ORF%20type%3Acomplete%20len%3A250%20%28%2B%29%2Cscore%3D7.38
LSTA.13825.1	transdecoder	five_prime_UTR	1	1444	.	+	.	ID=LSTA.13825.1.p1.utr5p1;Parent=LSTA.13825.1.p1
LSTA.13825.1	transdecoder	exon	1	2745	.	+	.	ID=LSTA.13825.1.p1.exon1;Parent=LSTA.13825.1.p1
LSTA.13825.1	transdecoder	CDS	1445	2194	.	+	0	ID=cds.LSTA.13825.1.p1;Parent=LSTA.13825.1.p1
LSTA.13825.1	transdecoder	three_prime_UTR	2195	2745	.	+	.	ID=LSTA.13825.1.p1.utr3p1;Parent=LSTA.13825.1.p1
LSTA.13827.1	transdecoder	gene	1	1426	.	+	.	ID=GENE.LSTA.13827.1~~LSTA.13827.1.p1;Name=ORF%20type%3Acomplete%20len%3A257%20%28%2B%29%2Cscore%3D86.12
LSTA.13827.1	transdecoder	mRNA	1	1426	.	+	.	ID=LSTA.13827.1.p1;Parent=GENE.LSTA.13827.1~~LSTA.13827.1.p1;Name=ORF%20type%3Acomplete%20len%3A257%20%28%2B%29%2Cscore%3D86.12
LSTA.13827.1	transdecoder	five_prime_UTR	1	327	.	+	.	ID=LSTA.13827.1.p1.utr5p1;Parent=LSTA.13827.1.p1
LSTA.13827.1	transdecoder	exon	1	1426	.	+	.	ID=LSTA.13827.1.p1.exon1;Parent=LSTA.13827.1.p1
LSTA.13827.1	transdecoder	CDS	328	1098	.	+	0	ID=cds.LSTA.13827.1.p1;Parent=LSTA.13827.1.p1
LSTA.13827.1	transdecoder	three_prime_UTR	1099	1426	.	+	.	ID=LSTA.13827.1.p1.utr3p1;Parent=LSTA.13827.1.p1
# refined start codon: 2 -> 107 (score: 0.927)
LSTA.1383.1	transdecoder	gene	1	2578	.	+	.	ID=GENE.LSTA.1383.1~~LSTA.1383.1.p1;Name=ORF%20type%3Acomplete%20len%3A420%20%28%2B%29%2Cscore%3D61.41%2Clcl%7CNW_013194020.1_prot_XP_013068275.1_6866%7C92.708%7C0.0%2CSNF5%7CPF04855.12%7C9.2e-24%2CSNF5%7CPF04855.12%7C8.2e-32%2CUPF0300%7CPF08594.10%7C0.13
```
