## Supplemental File 2 for "Transcriptome analysis provides genome annotation and expression profiles in the central nervous system of *Lymnaea stagnalis* at different ages": Suppl_file_2.gff3 (part 8 of 50)

```
LSTA.1383.1	transdecoder	mRNA	1	2578	.	+	.	ID=LSTA.1383.1.p1;Parent=GENE.LSTA.1383.1~~LSTA.1383.1.p1;Name=ORF%20type%3Acomplete%20len%3A420%20%28%2B%29%2Cscore%3D61.41%2Clcl%7CNW_013194020.1_prot_XP_013068275.1_6866%7C92.708%7C0.0%2CSNF5%7CPF04855.12%7C9.2e-24%2CSNF5%7CPF04855.12%7C8.2e-32%2CUPF0300%7CPF08594.10%7C0.13
LSTA.1383.1	transdecoder	five_prime_UTR	1	106	.	+	.	ID=LSTA.1383.1.p1.utr5p1;Parent=LSTA.1383.1.p1
LSTA.1383.1	transdecoder	exon	1	2578	.	+	.	ID=LSTA.1383.1.p1.exon1;Parent=LSTA.1383.1.p1
LSTA.1383.1	transdecoder	CDS	107	1261	.	+	0	ID=cds.LSTA.1383.1.p1;Parent=LSTA.1383.1.p1
LSTA.1383.1	transdecoder	three_prime_UTR	1262	2578	.	+	.	ID=LSTA.1383.1.p1.utr3p1;Parent=LSTA.1383.1.p1
LSTA.13833.1	transdecoder	gene	1	4154	.	-	.	ID=GENE.LSTA.13833.1~~LSTA.13833.1.p1;Name=ORF%20type%3Acomplete%20len%3A599%20%28-%29%2Cscore%3D108.47%2Clcl%7CNC_043026.1_prot_XP_029653327.1_21904%7C45.793%7C6.60e-144%2Clcl%7CNC_043026.1_prot_XP_029653327.1_21904%7C45.509%7C1.05e-138%2Clcl%7CNC_043026.1_prot_XP_029653327.1_21904%7C47.566%7C1.31e-131%2Clcl%7CNC_043026.1_prot_XP_029653327.1_21904%7C47.750%7C4.79e-114%2Clcl%7CNC_043026.1_prot_XP_029653327.1_21904%7C45.994%7C5.93e-88%2Czf-H2C2_2%7CPF13465.6%7C6e%2B02%2Czf-H2C2_2%7CPF13465.6%7C2.9e%2B03%2Czf-H2C2_2%7CPF13465.6%7C0.00048%2Czf-H2C2_2%7CPF13465.6%7C0.00081%2Czf-H2C2_2%7CPF13465.6%7C1.1e-06%2Czf-H2C2_2%7CPF13465.6%7C1.9e-06%2Czf-H2C2_2%7CPF13465.6%7C2.5e-07%2Czf-H2C2_2%7CPF13465.6%7C3.9e-06%2Czf-H2C2_2%7CPF13465.6%7C2.2e-05%2Czf-H2C2_2%7CPF13465.6%7C5.4%2Czf-H2C2_2%7CPF13465.6%7C0.00014%2Czf-H2C2_2%7CPF13465.6%7C7.6e-07%2Czf-H2C2_2%7CPF13465.6%7C1.9e-07%2Czf-H2C2_2%7CPF13465.6%7C3e-05%2Czf-H2C2_2%7CPF13465.6%7C1.6e%2B03%2Czf-H2C2_2%7CPF13465.6%7C2.2e-05%2Czf-H2C2_2%7CPF13465.6%7C5.4%2Czf-H2C2_2%7CPF13465.6%7C0.00015%2Czf-H2C2_2%7CPF13465.6%7C8.8e%2B02%2Czf-C2H2%7CPF00096.26%7C3.3%2Czf-C2H2%7CPF00096.26%7C1.9e%2B03%2Czf-C2H2%7CPF00096.26%7C0.085%2Czf-C2H2%7CPF00096.26%7C0.015%2Czf-C2H2%7CPF00096.26%7C0.0016%2Czf-C2H2%7CPF00096.26%7C0.0025%2Czf-C2H2%7CPF00096.26%7C0.0013%2Czf-C2H2%7CPF00096.26%7C0.013%2Czf-C2H2%7CPF00096.26%7C0.032%2Czf-C2H2%7CPF00096.26%7C0.0032%2Czf-C2H2%7CPF00096.26%7C5.3e-05%2Czf-C2H2%7CPF00096.26%7C0.0023%2Czf-C2H2%7CPF00096.26%7C0.5%2Czf-C2H2%7CPF00096.26%7C0.1%2Czf-C2H2%7CPF00096.26%7C0.032%2Czf-C2H2%7CPF00096.26%7C0.0083%2Czf-C2H2_6%7CPF13912.6%7C13%2Czf-C2H2_6%7CPF13912.6%7C0.0069%2Czf-C2H2_6%7CPF13912.6%7C30%2Czf-C2H2_6%7CPF13912.6%7C0.9%2Czf-C2H2_6%7CPF13912.6%7C0.00027%2Czf-C2H2_6%7CPF13912.6%7C0.9%2Czf-C2H2_6%7CPF13912.6%7C1.4%2Czf-C2H2_6%7CPF13912.6%7C0.026%2Czf-C2H2_6%7CPF13912.6%7C0.15%2Czf-C2H2_6%7CPF13912.6%7C0.00036%2Czf-C2H2_6%7CPF13912.6%7C0.0021%2Czf-C2H2_6%7CPF13912.6%7C22%2Czf-C2H2_6%7CPF13912.6%7C6.8%2Czf-C2H2_6%7CPF13912.6%7C0.026%2Czf-C2H2_6%7CPF13912.6%7C0.0051%2Czf-C2H2_4%7CPF13894.6%7C1.2e%2B02%2Czf-C2H2_4%7CPF13894.6%7C9.7e%2B02%2Czf-C2H2_4%7CPF13894.6%7C2.5%2Czf-C2H2_4%7CPF13894.6%7C0.2%2Czf-C2H2_4%7CPF13894.6%7C0.034%2Czf-C2H2_4%7CPF13894.6%7C0.0021%2Czf-C2H2_4%7CPF13894.6%7C0.031%2Czf-C2H2_4%7CPF13894.6%7C0.84%2Czf-C2H2_4%7CPF13894.6%7C3%2Czf-C2H2_4%7CPF13894.6%7C0.033%2Czf-C2H2_4%7CPF13894.6%7C0.0016%2Czf-C2H2_4%7CPF13894.6%7C0.14%2Czf-C2H2_4%7CPF13894.6%7C3.4%2Czf-C2H2_4%7CPF13894.6%7C4.2%2Czf-C2H2_4%7CPF13894.6%7C3%2Czf-C2H2_4%7CPF13894.6%7C0.0019%2CBolA%7CPF01722.18%7C0.036%2CBolA%7CPF01722.18%7C4.5%2CBolA%7CPF01722.18%7C2.6%2CBolA%7CPF01722.18%7C1.2%2CBolA%7CPF01722.18%7C3.9%2CBolA%7CPF01722.18%7C9%2CBolA%7CPF01722.18%7C2.3%2CBolA%7CPF01722.18%7C1.7%2CBolA%7CPF01722.18%7C97%2CBolA%7CPF01722.18%7C4.4%2CBolA%7CPF01722.18%7C4.3%2Czf-C2H2_jaz%7CPF12171.8%7C46%2Czf-C2H2_jaz%7CPF12171.8%7C94%2Czf-C2H2_jaz%7CPF12171.8%7C1.3e%2B02%2Czf-C2H2_jaz%7CPF12171.8%7C9.8%2Czf-C2H2_jaz%7CPF12171.8%7C3.4%2Czf-C2H2_jaz%7CPF12171.8%7C6.3%2Czf-C2H2_jaz%7CPF12171.8%7C33%2Czf-C2H2_jaz%7CPF12171.8%7C0.98%2Czf-C2H2_jaz%7CPF12171.8%7C12%2Czf-C2H2_jaz%7CPF12171.8%7C1.7%2Czf-C2H2_jaz%7CPF12171.8%7C3.5%2Czf-C2H2_jaz%7CPF12171.8%7C1.9e%2B03%2Czf-C2H2_jaz%7CPF12171.8%7C1.4e%2B02%2Czf-C2H2_jaz%7CPF12171.8%7C0.98%2Czf-C2H2_jaz%7CPF12171.8%7C6.7%2Czf-met%7CPF12874.7%7C24%2Czf-met%7CPF12874.7%7C68%2Czf-met%7CPF12874.7%7C8.6%2Czf-met%7CPF12874.7%7C2.4%2Czf-met%7CPF12874.7%7C39%2Czf-met%7CPF12874.7%7C0.69%2Czf-met%7CPF12874.7%7C5.2%2Czf-met%7CPF12874.7%7C5.7%2Czf-met%7CPF12874.7%7C3.3e%2B02%2Czf-met%7CPF12874.7%7C0.088%2Czf-met%7CPF12874.7%7C2.2%2Czf-met%7CPF12874.7%7C6e%2B02%2Czf-met%7CPF12874.7%7C5.3%2Czf-met%7CPF12874.7%7C5.7%2Czf-met%7CPF12874.7%7C0.2%2CTa0938%7CPF11494.8%7C43%2CTa0938%7CPF11494.8%7C0.83%2CTa0938%7CPF11494.8%7C1.7e%2B02%2CTa0938%7CPF11494.8%7C5.8%2CTa0938%7CPF11494.8%7C5.1%2CTa0938%7CPF11494.8%7C95%2CTa0938%7CPF11494.8%7C48%2CTa0938%7CPF11494.8%7C0.81%2CTa0938%7CPF11494.8%7C5.1%2CTa0938%7CPF11494.8%7C1.1e%2B02%2CTa0938%7CPF11494.8%7C3.6e%2B02%2CTa0938%7CPF11494.8%7C2.4e%2B02%2CTa0938%7CPF11494.8%7C7.2e%2B02%2CDUF3268%7CPF11672.8%7C1.5e%2B02%2CDUF3268%7CPF11672.8%7C8.5e%2B02%2CDUF3268%7CPF11672.8%7C84%2CDUF3268%7CPF11672.8%7C13%2CDUF3268%7CPF11672.8%7C46%2CDUF3268%7CPF11672.8%7C6.9%2CDUF3268%7CPF11672.8%7C29%2CDUF3268%7CPF11672.8%7C89%2CDUF3268%7CPF11672.8%7C2.9%2CGAGA%7CPF09237.11%7C5.6e%2B03%2CGAGA%7CPF09237.11%7C5.6e%2B03%2CGAGA%7CPF09237.11%7C78%2CGAGA%7CPF09237.11%7C71%2CGAGA%7CPF09237.11%7C4.1%2CGAGA%7CPF09237.11%7C1.1e%2B02%2CGAGA%7CPF09237.11%7C24%2CGAGA%7CPF09237.11%7C62%2CGAGA%7CPF09237.11%7C8.6%2CGAGA%7CPF09237.11%7C17%2CGAGA%7CPF09237.11%7C4e%2B03%2CGAGA%7CPF09237.11%7C46%2CYippee-Mis18%7CPF03226.14%7C2.5%2CYippee-Mis18%7CPF03226.14%7C13%2CYippee-Mis18%7CPF03226.14%7C19%2CYippee-Mis18%7CPF03226.14%7C59%2CYippee-Mis18%7CPF03226.14%7C1.6e%2B02%2CYippee-Mis18%7CPF03226.14%7C47%2CYippee-Mis18%7CPF03226.14%7C3.3e%2B02%2CYippee-Mis18%7CPF03226.14%7C3.7e%2B02%2CYippee-Mis18%7CPF03226.14%7C4.2%2CProk-RING_1%7CPF14446.6%7C8.5e%2B02%2CProk-RING_1%7CPF14446.6%7C1.2e%2B03%2CProk-RING_1%7CPF14446.6%7C66%2CProk-RING_1%7CPF14446.6%7C1.4e%2B02%2CProk-RING_1%7CPF14446.6%7C6.3e%2B02%2CProk-RING_1%7CPF14446.6%7C10%2CProk-RING_1%7CPF14446.6%7C33%2CProk-RING_1%7CPF14446.6%7C1.2e%2B03%2CProk-RING_1%7CPF14446.6%7C3.3e%2B02%2CProk-RING_1%7CPF14446.6%7C25%2CProk-RING_1%7CPF14446.6%7C2.2e%2B02%2CProk-RING_1%7CPF14446.6%7C1.6e%2B03%2CProk-RING_1%7CPF14446.6%7C14%2CProk-RING_1%7CPF14446.6%7C1.2e%2B03%2CProk-RING_1%7CPF14446.6%7C8.6e%2B02%2CHTH_AraC%7CPF00165.23%7C4e%2B03%2CHTH_AraC%7CPF00165.23%7C9.5e%2B02%2CHTH_AraC%7CPF00165.23%7C4.1e%2B03%2CHTH_AraC%7CPF00165.23%7C57%2CHTH_AraC%7CPF00165.23%7C4.2e%2B03%2CHTH_AraC%7CPF00165.23%7C9.5e%2B02%2Czf-MYST%7CPF17772.1%7C4e%2B03%2Czf-MYST%7CPF17772.1%7C9.5e%2B02%2Czf-MYST%7CPF17772.1%7C2.3e%2B02%2Czf-MYST%7CPF17772.1%7C2.2e%2B02%2Czf-MYST%7CPF17772.1%7C1.7e%2B02%2Czf-MYST%7CPF17772.1%7C5.1e%2B02%2Czf-MYST%7CPF17772.1%7C6.3e%2B02%2Czf-MYST%7CPF17772.1%7C2.6e%2B02%2Czf-MYST%7CPF17772.1%7C2.1e%2B03%2Czf-MYST%7CPF17772.1%7C1e%2B03%2Czf-MYST%7CPF17772.1%7C5.3e%2B02%2Czf-MYST%7CPF17772.1%7C2.9e%2B02%2Czf-MYST%7CPF17772.1%7C1.1e%2B03%2Czf-MYST%7CPF17772.1%7C2.6e%2B02%2Czf-MYST%7CPF17772.1%7C2.3e%2B02%2Czinc_ribbon_15%7CPF17032.5%7C46%2Czinc_ribbon_15%7CPF17032.5%7C25%2Czinc_ribbon_15%7CPF17032.5%7C4.9%2Czinc_ribbon_15%7CPF17032.5%7C1e%2B02%2Czinc_ribbon_15%7CPF17032.5%7C2.2e%2B02%2Czinc_ribbon_15%7CPF17032.5%7C26%2Czinc_ribbon_15%7CPF17032.5%7C7.6%2Czinc_ribbon_15%7CPF17032.5%7C95%2Czinc_ribbon_15%7CPF17032.5%7C91%2Czinc_ribbon_15%7CPF17032.5%7C3e%2B02%2Czinc_ribbon_15%7CPF17032.5%7C1.2e%2B03
LSTA.13833.1	transdecoder	mRNA	1	4154	.	-	.	ID=LSTA.13833.1.p1;Parent=GENE.LSTA.13833.1~~LSTA.13833.1.p1;Name=ORF%20type%3Acomplete%20len%3A599%20%28-%29%2Cscore%3D108.47%2Clcl%7CNC_043026.1_prot_XP_029653327.1_21904%7C45.793%7C6.60e-144%2Clcl%7CNC_043026.1_prot_XP_029653327.1_21904%7C45.509%7C1.05e-138%2Clcl%7CNC_043026.1_prot_XP_029653327.1_21904%7C47.566%7C1.31e-131%2Clcl%7CNC_043026.1_prot_XP_029653327.1_21904%7C47.750%7C4.79e-114%2Clcl%7CNC_043026.1_prot_XP_029653327.1_21904%7C45.994%7C5.93e-88%2Czf-H2C2_2%7CPF13465.6%7C6e%2B02%2Czf-H2C2_2%7CPF13465.6%7C2.9e%2B03%2Czf-H2C2_2%7CPF13465.6%7C0.00048%2Czf-H2C2_2%7CPF13465.6%7C0.00081%2Czf-H2C2_2%7CPF13465.6%7C1.1e-06%2Czf-H2C2_2%7CPF13465.6%7C1.9e-06%2Czf-H2C2_2%7CPF13465.6%7C2.5e-07%2Czf-H2C2_2%7CPF13465.6%7C3.9e-06%2Czf-H2C2_2%7CPF13465.6%7C2.2e-05%2Czf-H2C2_2%7CPF13465.6%7C5.4%2Czf-H2C2_2%7CPF13465.6%7C0.00014%2Czf-H2C2_2%7CPF13465.6%7C7.6e-07%2Czf-H2C2_2%7CPF13465.6%7C1.9e-07%2Czf-H2C2_2%7CPF13465.6%7C3e-05%2Czf-H2C2_2%7CPF13465.6%7C1.6e%2B03%2Czf-H2C2_2%7CPF13465.6%7C2.2e-05%2Czf-H2C2_2%7CPF13465.6%7C5.4%2Czf-H2C2_2%7CPF13465.6%7C0.00015%2Czf-H2C2_2%7CPF13465.6%7C8.8e%2B02%2Czf-C2H2%7CPF00096.26%7C3.3%2Czf-C2H2%7CPF00096.26%7C1.9e%2B03%2Czf-C2H2%7CPF00096.26%7C0.085%2Czf-C2H2%7CPF00096.26%7C0.015%2Czf-C2H2%7CPF00096.26%7C0.0016%2Czf-C2H2%7CPF00096.26%7C0.0025%2Czf-C2H2%7CPF00096.26%7C0.0013%2Czf-C2H2%7CPF00096.26%7C0.013%2Czf-C2H2%7CPF00096.26%7C0.032%2Czf-C2H2%7CPF00096.26%7C0.0032%2Czf-C2H2%7CPF00096.26%7C5.3e-05%2Czf-C2H2%7CPF00096.26%7C0.0023%2Czf-C2H2%7CPF00096.26%7C0.5%2Czf-C2H2%7CPF00096.26%7C0.1%2Czf-C2H2%7CPF00096.26%7C0.032%2Czf-C2H2%7CPF00096.26%7C0.0083%2Czf-C2H2_6%7CPF13912.6%7C13%2Czf-C2H2_6%7CPF13912.6%7C0.0069%2Czf-C2H2_6%7CPF13912.6%7C30%2Czf-C2H2_6%7CPF13912.6%7C0.9%2Czf-C2H2_6%7CPF13912.6%7C0.00027%2Czf-C2H2_6%7CPF13912.6%7C0.9%2Czf-C2H2_6%7CPF13912.6%7C1.4%2Czf-C2H2_6%7CPF13912.6%7C0.026%2Czf-C2H2_6%7CPF13912.6%7C0.15%2Czf-C2H2_6%7CPF13912.6%7C0.00036%2Czf-C2H2_6%7CPF13912.6%7C0.0021%2Czf-C2H2_6%7CPF13912.6%7C22%2Czf-C2H2_6%7CPF13912.6%7C6.8%2Czf-C2H2_6%7CPF13912.6%7C0.026%2Czf-C2H2_6%7CPF13912.6%7C0.0051%2Czf-C2H2_4%7CPF13894.6%7C1.2e%2B02%2Czf-C2H2_4%7CPF13894.6%7C9.7e%2B02%2Czf-C2H2_4%7CPF13894.6%7C2.5%2Czf-C2H2_4%7CPF13894.6%7C0.2%2Czf-C2H2_4%7CPF13894.6%7C0.034%2Czf-C2H2_4%7CPF13894.6%7C0.0021%2Czf-C2H2_4%7CPF13894.6%7C0.031%2Czf-C2H2_4%7CPF13894.6%7C0.84%2Czf-C2H2_4%7CPF13894.6%7C3%2Czf-C2H2_4%7CPF13894.6%7C0.033%2Czf-C2H2_4%7CPF13894.6%7C0.0016%2Czf-C2H2_4%7CPF13894.6%7C0.14%2Czf-C2H2_4%7CPF13894.6%7C3.4%2Czf-C2H2_4%7CPF13894.6%7C4.2%2Czf-C2H2_4%7CPF13894.6%7C3%2Czf-C2H2_4%7CPF13894.6%7C0.0019%2CBolA%7CPF01722.18%7C0.036%2CBolA%7CPF01722.18%7C4.5%2CBolA%7CPF01722.18%7C2.6%2CBolA%7CPF01722.18%7C1.2%2CBolA%7CPF01722.18%7C3.9%2CBolA%7CPF01722.18%7C9%2CBolA%7CPF01722.18%7C2.3%2CBolA%7CPF01722.18%7C1.7%2CBolA%7CPF01722.18%7C97%2CBolA%7CPF01722.18%7C4.4%2CBolA%7CPF01722.18%7C4.3%2Czf-C2H2_jaz%7CPF12171.8%7C46%2Czf-C2H2_jaz%7CPF12171.8%7C94%2Czf-C2H2_jaz%7CPF12171.8%7C1.3e%2B02%2Czf-C2H2_jaz%7CPF12171.8%7C9.8%2Czf-C2H2_jaz%7CPF12171.8%7C3.4%2Czf-C2H2_jaz%7CPF12171.8%7C6.3%2Czf-C2H2_jaz%7CPF12171.8%7C33%2Czf-C2H2_jaz%7CPF12171.8%7C0.98%2Czf-C2H2_jaz%7CPF12171.8%7C12%2Czf-C2H2_jaz%7CPF12171.8%7C1.7%2Czf-C2H2_jaz%7CPF12171.8%7C3.5%2Czf-C2H2_jaz%7CPF12171.8%7C1.9e%2B03%2Czf-C2H2_jaz%7CPF12171.8%7C1.4e%2B02%2Czf-C2H2_jaz%7CPF12171.8%7C0.98%2Czf-C2H2_jaz%7CPF12171.8%7C6.7%2Czf-met%7CPF12874.7%7C24%2Czf-met%7CPF12874.7%7C68%2Czf-met%7CPF12874.7%7C8.6%2Czf-met%7CPF12874.7%7C2.4%2Czf-met%7CPF12874.7%7C39%2Czf-met%7CPF12874.7%7C0.69%2Czf-met%7CPF12874.7%7C5.2%2Czf-met%7CPF12874.7%7C5.7%2Czf-met%7CPF12874.7%7C3.3e%2B02%2Czf-met%7CPF12874.7%7C0.088%2Czf-met%7CPF12874.7%7C2.2%2Czf-met%7CPF12874.7%7C6e%2B02%2Czf-met%7CPF12874.7%7C5.3%2Czf-met%7CPF12874.7%7C5.7%2Czf-met%7CPF12874.7%7C0.2%2CTa0938%7CPF11494.8%7C43%2CTa0938%7CPF11494.8%7C0.83%2CTa0938%7CPF11494.8%7C1.7e%2B02%2CTa0938%7CPF11494.8%7C5.8%2CTa0938%7CPF11494.8%7C5.1%2CTa0938%7CPF11494.8%7C95%2CTa0938%7CPF11494.8%7C48%2CTa0938%7CPF11494.8%7C0.81%2CTa0938%7CPF11494.8%7C5.1%2CTa0938%7CPF11494.8%7C1.1e%2B02%2CTa0938%7CPF11494.8%7C3.6e%2B02%2CTa0938%7CPF11494.8%7C2.4e%2B02%2CTa0938%7CPF11494.8%7C7.2e%2B02%2CDUF3268%7CPF11672.8%7C1.5e%2B02%2CDUF3268%7CPF11672.8%7C8.5e%2B02%2CDUF3268%7CPF11672.8%7C84%2CDUF3268%7CPF11672.8%7C13%2CDUF3268%7CPF11672.8%7C46%2CDUF3268%7CPF11672.8%7C6.9%2CDUF3268%7CPF11672.8%7C29%2CDUF3268%7CPF11672.8%7C89%2CDUF3268%7CPF11672.8%7C2.9%2CGAGA%7CPF09237.11%7C5.6e%2B03%2CGAGA%7CPF09237.11%7C5.6e%2B03%2CGAGA%7CPF09237.11%7C78%2CGAGA%7CPF09237.11%7C71%2CGAGA%7CPF09237.11%7C4.1%2CGAGA%7CPF09237.11%7C1.1e%2B02%2CGAGA%7CPF09237.11%7C24%2CGAGA%7CPF09237.11%7C62%2CGAGA%7CPF09237.11%7C8.6%2CGAGA%7CPF09237.11%7C17%2CGAGA%7CPF09237.11%7C4e%2B03%2CGAGA%7CPF09237.11%7C46%2CYippee-Mis18%7CPF03226.14%7C2.5%2CYippee-Mis18%7CPF03226.14%7C13%2CYippee-Mis18%7CPF03226.14%7C19%2CYippee-Mis18%7CPF03226.14%7C59%2CYippee-Mis18%7CPF03226.14%7C1.6e%2B02%2CYippee-Mis18%7CPF03226.14%7C47%2CYippee-Mis18%7CPF03226.14%7C3.3e%2B02%2CYippee-Mis18%7CPF03226.14%7C3.7e%2B02%2CYippee-Mis18%7CPF03226.14%7C4.2%2CProk-RING_1%7CPF14446.6%7C8.5e%2B02%2CProk-RING_1%7CPF14446.6%7C1.2e%2B03%2CProk-RING_1%7CPF14446.6%7C66%2CProk-RING_1%7CPF14446.6%7C1.4e%2B02%2CProk-RING_1%7CPF14446.6%7C6.3e%2B02%2CProk-RING_1%7CPF14446.6%7C10%2CProk-RING_1%7CPF14446.6%7C33%2CProk-RING_1%7CPF14446.6%7C1.2e%2B03%2CProk-RING_1%7CPF14446.6%7C3.3e%2B02%2CProk-RING_1%7CPF14446.6%7C25%2CProk-RING_1%7CPF14446.6%7C2.2e%2B02%2CProk-RING_1%7CPF14446.6%7C1.6e%2B03%2CProk-RING_1%7CPF14446.6%7C14%2CProk-RING_1%7CPF14446.6%7C1.2e%2B03%2CProk-RING_1%7CPF14446.6%7C8.6e%2B02%2CHTH_AraC%7CPF00165.23%7C4e%2B03%2CHTH_AraC%7CPF00165.23%7C9.5e%2B02%2CHTH_AraC%7CPF00165.23%7C4.1e%2B03%2CHTH_AraC%7CPF00165.23%7C57%2CHTH_AraC%7CPF00165.23%7C4.2e%2B03%2CHTH_AraC%7CPF00165.23%7C9.5e%2B02%2Czf-MYST%7CPF17772.1%7C4e%2B03%2Czf-MYST%7CPF17772.1%7C9.5e%2B02%2Czf-MYST%7CPF17772.1%7C2.3e%2B02%2Czf-MYST%7CPF17772.1%7C2.2e%2B02%2Czf-MYST%7CPF17772.1%7C1.7e%2B02%2Czf-MYST%7CPF17772.1%7C5.1e%2B02%2Czf-MYST%7CPF17772.1%7C6.3e%2B02%2Czf-MYST%7CPF17772.1%7C2.6e%2B02%2Czf-MYST%7CPF17772.1%7C2.1e%2B03%2Czf-MYST%7CPF17772.1%7C1e%2B03%2Czf-MYST%7CPF17772.1%7C5.3e%2B02%2Czf-MYST%7CPF17772.1%7C2.9e%2B02%2Czf-MYST%7CPF17772.1%7C1.1e%2B03%2Czf-MYST%7CPF17772.1%7C2.6e%2B02%2Czf-MYST%7CPF17772.1%7C2.3e%2B02%2Czinc_ribbon_15%7CPF17032.5%7C46%2Czinc_ribbon_15%7CPF17032.5%7C25%2Czinc_ribbon_15%7CPF17032.5%7C4.9%2Czinc_ribbon_15%7CPF17032.5%7C1e%2B02%2Czinc_ribbon_15%7CPF17032.5%7C2.2e%2B02%2Czinc_ribbon_15%7CPF17032.5%7C26%2Czinc_ribbon_15%7CPF17032.5%7C7.6%2Czinc_ribbon_15%7CPF17032.5%7C95%2Czinc_ribbon_15%7CPF17032.5%7C91%2Czinc_ribbon_15%7CPF17032.5%7C3e%2B02%2Czinc_ribbon_15%7CPF17032.5%7C1.2e%2B03
LSTA.13833.1	transdecoder	five_prime_UTR	2211	4154	.	-	.	ID=LSTA.13833.1.p1.utr5p1;Parent=LSTA.13833.1.p1
LSTA.13833.1	transdecoder	exon	1	4154	.	-	.	ID=LSTA.13833.1.p1.exon1;Parent=LSTA.13833.1.p1
LSTA.13833.1	transdecoder	CDS	414	2210	.	-	0	ID=cds.LSTA.13833.1.p1;Parent=LSTA.13833.1.p1
LSTA.13833.1	transdecoder	three_prime_UTR	1	413	.	-	.	ID=LSTA.13833.1.p1.utr3p1;Parent=LSTA.13833.1.p1
LSTA.13833.2	transdecoder	gene	1	2382	.	-	.	ID=GENE.LSTA.13833.2~~LSTA.13833.2.p1;Name=ORF%20type%3Acomplete%20len%3A501%20%28-%29%2Cscore%3D86.86%2Clcl%7CNW_014658997.1_prot_XP_014769303.1_5074%7C47.583%7C3.99e-124%2Clcl%7CNW_014658997.1_prot_XP_014769303.1_5074%7C41.705%7C2.72e-109%2Clcl%7CNW_014658997.1_prot_XP_014769303.1_5074%7C44.275%7C9.53e-69%2Czf-H2C2_2%7CPF13465.6%7C4.9e%2B02%2Czf-H2C2_2%7CPF13465.6%7C2.5e%2B03%2Czf-H2C2_2%7CPF13465.6%7C0.00039%2Czf-H2C2_2%7CPF13465.6%7C0.00065%2Czf-H2C2_2%7CPF13465.6%7C9.3e-07%2Czf-H2C2_2%7CPF13465.6%7C1.6e-06%2Czf-H2C2_2%7CPF13465.6%7C2e-07%2Czf-H2C2_2%7CPF13465.6%7C3.1e-06%2Czf-H2C2_2%7CPF13465.6%7C1.7e-05%2Czf-H2C2_2%7CPF13465.6%7C4.4%2Czf-H2C2_2%7CPF13465.6%7C0.00012%2Czf-H2C2_2%7CPF13465.6%7C6.1e-07%2Czf-H2C2_2%7CPF13465.6%7C1.5e-07%2Czf-H2C2_2%7CPF13465.6%7C3.6e-06%2Czf-H2C2_2%7CPF13465.6%7C7.2e%2B02%2Czf-C2H2%7CPF00096.26%7C2.7%2Czf-C2H2%7CPF00096.26%7C1.4e%2B03%2Czf-C2H2%7CPF00096.26%7C0.069%2Czf-C2H2%7CPF00096.26%7C0.012%2Czf-C2H2%7CPF00096.26%7C0.0013%2Czf-C2H2%7CPF00096.26%7C0.002%2Czf-C2H2%7CPF00096.26%7C0.001%2Czf-C2H2%7CPF00096.26%7C0.01%2Czf-C2H2%7CPF00096.26%7C0.026%2Czf-C2H2%7CPF00096.26%7C0.0026%2Czf-C2H2%7CPF00096.26%7C4.3e-05%2Czf-C2H2%7CPF00096.26%7C0.0018%2Czf-C2H2%7CPF00096.26%7C0.0067%2Czf-C2H2_6%7CPF13912.6%7C11%2Czf-C2H2_6%7CPF13912.6%7C0.0056%2Czf-C2H2_6%7CPF13912.6%7C24%2Czf-C2H2_6%7CPF13912.6%7C0.73%2Czf-C2H2_6%7CPF13912.6%7C0.00022%2Czf-C2H2_6%7CPF13912.6%7C0.73%2Czf-C2H2_6%7CPF13912.6%7C1.2%2Czf-C2H2_6%7CPF13912.6%7C0.021%2Czf-C2H2_6%7CPF13912.6%7C0.12%2Czf-C2H2_6%7CPF13912.6%7C0.0003%2Czf-C2H2_6%7CPF13912.6%7C0.0017%2Czf-C2H2_6%7CPF13912.6%7C0.0041%2Czf-C2H2_4%7CPF13894.6%7C99%2Czf-C2H2_4%7CPF13894.6%7C7.9e%2B02%2Czf-C2H2_4%7CPF13894.6%7C2%2Czf-C2H2_4%7CPF13894.6%7C0.16%2Czf-C2H2_4%7CPF13894.6%7C0.027%2Czf-C2H2_4%7CPF13894.6%7C0.0017%2Czf-C2H2_4%7CPF13894.6%7C0.025%2Czf-C2H2_4%7CPF13894.6%7C0.68%2Czf-C2H2_4%7CPF13894.6%7C2.4%2Czf-C2H2_4%7CPF13894.6%7C0.026%2Czf-C2H2_4%7CPF13894.6%7C0.0013%2Czf-C2H2_4%7CPF13894.6%7C0.11%2Czf-C2H2_4%7CPF13894.6%7C0.0015%2CBolA%7CPF01722.18%7C0.028%2CBolA%7CPF01722.18%7C2.3e%2B02%2CBolA%7CPF01722.18%7C3.4%2CBolA%7CPF01722.18%7C1.9%2CBolA%7CPF01722.18%7C0.96%2CBolA%7CPF01722.18%7C31%2CBolA%7CPF01722.18%7C4.2%2CBolA%7CPF01722.18%7C9.9%2CBolA%7CPF01722.18%7C1.7%2CBolA%7CPF01722.18%7C1.8%2CBolA%7CPF01722.18%7C7.9%2Czf-C2H2_jaz%7CPF12171.8%7C37%2Czf-C2H2_jaz%7CPF12171.8%7C76%2Czf-C2H2_jaz%7CPF12171.8%7C1.1e%2B02%2Czf-C2H2_jaz%7CPF12171.8%7C7.9%2Czf-C2H2_jaz%7CPF12171.8%7C2.8%2Czf-C2H2_jaz%7CPF12171.8%7C5.2%2Czf-C2H2_jaz%7CPF12171.8%7C27%2Czf-C2H2_jaz%7CPF12171.8%7C0.8%2Czf-C2H2_jaz%7CPF12171.8%7C9.6%2Czf-C2H2_jaz%7CPF12171.8%7C1.3%2Czf-C2H2_jaz%7CPF12171.8%7C2.8%2Czf-C2H2_jaz%7CPF12171.8%7C5.1%2Czf-met%7CPF12874.7%7C19%2Czf-met%7CPF12874.7%7C55%2Czf-met%7CPF12874.7%7C7%2Czf-met%7CPF12874.7%7C2%2Czf-met%7CPF12874.7%7C32%2Czf-met%7CPF12874.7%7C0.56%2Czf-met%7CPF12874.7%7C4.2%2Czf-met%7CPF12874.7%7C4.7%2Czf-met%7CPF12874.7%7C2.7e%2B02%2Czf-met%7CPF12874.7%7C0.071%2Czf-met%7CPF12874.7%7C1.8%2Czf-met%7CPF12874.7%7C0.16%2CTa0938%7CPF11494.8%7C29%2CTa0938%7CPF11494.8%7C0.67%2CTa0938%7CPF11494.8%7C1.3e%2B02%2CTa0938%7CPF11494.8%7C4.1%2CTa0938%7CPF11494.8%7C4.6%2CTa0938%7CPF11494.8%7C41%2CTa0938%7CPF11494.8%7C0.58%2CTa0938%7CPF11494.8%7C29%2CYippee-Mis18%7CPF03226.14%7C2%2CYippee-Mis18%7CPF03226.14%7C12%2CYippee-Mis18%7CPF03226.14%7C28%2CYippee-Mis18%7CPF03226.14%7C89%2CYippee-Mis18%7CPF03226.14%7C38%2CYippee-Mis18%7CPF03226.14%7C2.7e%2B02%2CYippee-Mis18%7CPF03226.14%7C49%2CProk-RING_1%7CPF14446.6%7C6.9e%2B02%2CProk-RING_1%7CPF14446.6%7C9.1e%2B02%2CProk-RING_1%7CPF14446.6%7C54%2CProk-RING_1%7CPF14446.6%7C1.1e%2B02%2CProk-RING_1%7CPF14446.6%7C5.1e%2B02%2CProk-RING_1%7CPF14446.6%7C8.5%2CProk-RING_1%7CPF14446.6%7C27%2CProk-RING_1%7CPF14446.6%7C9.6e%2B02%2CProk-RING_1%7CPF14446.6%7C2.7e%2B02%2CProk-RING_1%7CPF14446.6%7C20%2CProk-RING_1%7CPF14446.6%7C1.8e%2B02%2CProk-RING_1%7CPF14446.6%7C6.4e%2B02%2Czinc_ribbon_15%7CPF17032.5%7C42%2Czinc_ribbon_15%7CPF17032.5%7C2.2%2Czinc_ribbon_15%7CPF17032.5%7C3.8%2Czinc_ribbon_15%7CPF17032.5%7C2.1%2Czinc_ribbon_15%7CPF17032.5%7C88%2Czinc_ribbon_15%7CPF17032.5%7C1.3e%2B02%2Czinc_ribbon_15%7CPF17032.5%7C14%2Czinc_ribbon_15%7CPF17032.5%7C30%2Czf-C2H2_11%7CPF16622.5%7C4e%2B03%2Czf-C2H2_11%7CPF16622.5%7C4.2%2Czf-C2H2_11%7CPF16622.5%7C2.6e%2B02%2Czf-C2H2_11%7CPF16622.5%7C6e%2B02%2Czf-C2H2_11%7CPF16622.5%7C18%2Czf-C2H2_11%7CPF16622.5%7C6.5e%2B02%2Czf-C2H2_11%7CPF16622.5%7C4.9e%2B03%2Czf-C2H2_11%7CPF16622.5%7C18%2Czf-C2H2_11%7CPF16622.5%7C2.5e%2B03%2Czf-C2H2_11%7CPF16622.5%7C23%2Czf-C2H2_11%7CPF16622.5%7C3.8e%2B02%2Czf-C2H2_11%7CPF16622.5%7C0.53%2CDUF3268%7CPF11672.8%7C1e%2B02%2CDUF3268%7CPF11672.8%7C4.9e%2B02%2CDUF3268%7CPF11672.8%7C61%2CDUF3268%7CPF11672.8%7C12%2CDUF3268%7CPF11672.8%7C4.4e%2B02%2CDUF3268%7CPF11672.8%7C33%2CDUF3268%7CPF11672.8%7C5.5%2CDUF3268%7CPF11672.8%7C23%2CDUF3268%7CPF11672.8%7C52%2Czf-MYST%7CPF17772.1%7C3e%2B03%2Czf-MYST%7CPF17772.1%7C7.8e%2B02%2Czf-MYST%7CPF17772.1%7C2.1e%2B02%2Czf-MYST%7CPF17772.1%7C1.8e%2B02%2Czf-MYST%7CPF17772.1%7C1.3e%2B02%2Czf-MYST%7CPF17772.1%7C4.1e%2B02%2Czf-MYST%7CPF17772.1%7C5.1e%2B02%2Czf-MYST%7CPF17772.1%7C2.1e%2B02%2Czf-MYST%7CPF17772.1%7C1.7e%2B03%2Czf-MYST%7CPF17772.1%7C8.4e%2B02%2Czf-MYST%7CPF17772.1%7C4.4e%2B02%2Czf-MYST%7CPF17772.1%7C1.8e%2B02%2CGAGA%7CPF09237.11%7C4.9e%2B03%2CGAGA%7CPF09237.11%7C3.7e%2B03%2CGAGA%7CPF09237.11%7C83%2CGAGA%7CPF09237.11%7C69%2CGAGA%7CPF09237.11%7C3.7%2CGAGA%7CPF09237.11%7C95%2CGAGA%7CPF09237.11%7C29%2CGAGA%7CPF09237.11%7C37%2CGAGA%7CPF09237.11%7C6.8%2CGAGA%7CPF09237.11%7C38%2CZZ%7CPF00569.17%7C3.3e%2B02%2CZZ%7CPF00569.17%7C1.3e%2B03%2CZZ%7CPF00569.17%7C12%2CZZ%7CPF00569.17%7C2.3e%2B02%2CZZ%7CPF00569.17%7C1.9e%2B02%2CZZ%7CPF00569.17%7C25%2CZZ%7CPF00569.17%7C1.9e%2B02%2CZZ%7CPF00569.17%7C9.2e%2B02%2CZZ%7CPF00569.17%7C56%2CZZ%7CPF00569.17%7C45%2CZZ%7CPF00569.17%7C28%2CZZ%7CPF00569.17%7C33%2CZZ%7CPF00569.17%7C51%2CC1_4%7CPF07975.12%7C1.7e%2B02%2CC1_4%7CPF07975.12%7C0.31%2CC1_4%7CPF07975.12%7C89%2CC1_4%7CPF07975.12%7C0.59%2CC1_4%7CPF07975.12%7C14%2CC1_4%7CPF07975.12%7C45%2CC1_4%7CPF07975.12%7C6.3e%2B02%2CC1_4%7CPF07975.12%7C52%2CC1_4%7CPF07975.12%7C14%2CC1_4%7CPF07975.12%7C4.2e%2B02%2Czf-AN1%7CPF01428.16%7C29%2Czf-AN1%7CPF01428.16%7C6.5e%2B02%2Czf-AN1%7CPF01428.16%7C1.1e%2B02%2Czf-AN1%7CPF01428.16%7C2e%2B02%2Czf-AN1%7CPF01428.16%7C1.4e%2B02%2Czf-AN1%7CPF01428.16%7C1.4e%2B02%2Czf-AN1%7CPF01428.16%7C9.9e%2B02%2Czf-AN1%7CPF01428.16%7C40%2Czf-AN1%7CPF01428.16%7C56%2Czf-AN1%7CPF01428.16%7C1.5e%2B02%2Czf-AN1%7CPF01428.16%7C1.3e%2B02%2Czf-AN1%7CPF01428.16%7C58
LSTA.13833.2	transdecoder	mRNA	1	2382	.	-	.	ID=LSTA.13833.2.p1;Parent=GENE.LSTA.13833.2~~LSTA.13833.2.p1;Name=ORF%20type%3Acomplete%20len%3A501%20%28-%29%2Cscore%3D86.86%2Clcl%7CNW_014658997.1_prot_XP_014769303.1_5074%7C47.583%7C3.99e-124%2Clcl%7CNW_014658997.1_prot_XP_014769303.1_5074%7C41.705%7C2.72e-109%2Clcl%7CNW_014658997.1_prot_XP_014769303.1_5074%7C44.275%7C9.53e-69%2Czf-H2C2_2%7CPF13465.6%7C4.9e%2B02%2Czf-H2C2_2%7CPF13465.6%7C2.5e%2B03%2Czf-H2C2_2%7CPF13465.6%7C0.00039%2Czf-H2C2_2%7CPF13465.6%7C0.00065%2Czf-H2C2_2%7CPF13465.6%7C9.3e-07%2Czf-H2C2_2%7CPF13465.6%7C1.6e-06%2Czf-H2C2_2%7CPF13465.6%7C2e-07%2Czf-H2C2_2%7CPF13465.6%7C3.1e-06%2Czf-H2C2_2%7CPF13465.6%7C1.7e-05%2Czf-H2C2_2%7CPF13465.6%7C4.4%2Czf-H2C2_2%7CPF13465.6%7C0.00012%2Czf-H2C2_2%7CPF13465.6%7C6.1e-07%2Czf-H2C2_2%7CPF13465.6%7C1.5e-07%2Czf-H2C2_2%7CPF13465.6%7C3.6e-06%2Czf-H2C2_2%7CPF13465.6%7C7.2e%2B02%2Czf-C2H2%7CPF00096.26%7C2.7%2Czf-C2H2%7CPF00096.26%7C1.4e%2B03%2Czf-C2H2%7CPF00096.26%7C0.069%2Czf-C2H2%7CPF00096.26%7C0.012%2Czf-C2H2%7CPF00096.26%7C0.0013%2Czf-C2H2%7CPF00096.26%7C0.002%2Czf-C2H2%7CPF00096.26%7C0.001%2Czf-C2H2%7CPF00096.26%7C0.01%2Czf-C2H2%7CPF00096.26%7C0.026%2Czf-C2H2%7CPF00096.26%7C0.0026%2Czf-C2H2%7CPF00096.26%7C4.3e-05%2Czf-C2H2%7CPF00096.26%7C0.0018%2Czf-C2H2%7CPF00096.26%7C0.0067%2Czf-C2H2_6%7CPF13912.6%7C11%2Czf-C2H2_6%7CPF13912.6%7C0.0056%2Czf-C2H2_6%7CPF13912.6%7C24%2Czf-C2H2_6%7CPF13912.6%7C0.73%2Czf-C2H2_6%7CPF13912.6%7C0.00022%2Czf-C2H2_6%7CPF13912.6%7C0.73%2Czf-C2H2_6%7CPF13912.6%7C1.2%2Czf-C2H2_6%7CPF13912.6%7C0.021%2Czf-C2H2_6%7CPF13912.6%7C0.12%2Czf-C2H2_6%7CPF13912.6%7C0.0003%2Czf-C2H2_6%7CPF13912.6%7C0.0017%2Czf-C2H2_6%7CPF13912.6%7C0.0041%2Czf-C2H2_4%7CPF13894.6%7C99%2Czf-C2H2_4%7CPF13894.6%7C7.9e%2B02%2Czf-C2H2_4%7CPF13894.6%7C2%2Czf-C2H2_4%7CPF13894.6%7C0.16%2Czf-C2H2_4%7CPF13894.6%7C0.027%2Czf-C2H2_4%7CPF13894.6%7C0.0017%2Czf-C2H2_4%7CPF13894.6%7C0.025%2Czf-C2H2_4%7CPF13894.6%7C0.68%2Czf-C2H2_4%7CPF13894.6%7C2.4%2Czf-C2H2_4%7CPF13894.6%7C0.026%2Czf-C2H2_4%7CPF13894.6%7C0.0013%2Czf-C2H2_4%7CPF13894.6%7C0.11%2Czf-C2H2_4%7CPF13894.6%7C0.0015%2CBolA%7CPF01722.18%7C0.028%2CBolA%7CPF01722.18%7C2.3e%2B02%2CBolA%7CPF01722.18%7C3.4%2CBolA%7CPF01722.18%7C1.9%2CBolA%7CPF01722.18%7C0.96%2CBolA%7CPF01722.18%7C31%2CBolA%7CPF01722.18%7C4.2%2CBolA%7CPF01722.18%7C9.9%2CBolA%7CPF01722.18%7C1.7%2CBolA%7CPF01722.18%7C1.8%2CBolA%7CPF01722.18%7C7.9%2Czf-C2H2_jaz%7CPF12171.8%7C37%2Czf-C2H2_jaz%7CPF12171.8%7C76%2Czf-C2H2_jaz%7CPF12171.8%7C1.1e%2B02%2Czf-C2H2_jaz%7CPF12171.8%7C7.9%2Czf-C2H2_jaz%7CPF12171.8%7C2.8%2Czf-C2H2_jaz%7CPF12171.8%7C5.2%2Czf-C2H2_jaz%7CPF12171.8%7C27%2Czf-C2H2_jaz%7CPF12171.8%7C0.8%2Czf-C2H2_jaz%7CPF12171.8%7C9.6%2Czf-C2H2_jaz%7CPF12171.8%7C1.3%2Czf-C2H2_jaz%7CPF12171.8%7C2.8%2Czf-C2H2_jaz%7CPF12171.8%7C5.1%2Czf-met%7CPF12874.7%7C19%2Czf-met%7CPF12874.7%7C55%2Czf-met%7CPF12874.7%7C7%2Czf-met%7CPF12874.7%7C2%2Czf-met%7CPF12874.7%7C32%2Czf-met%7CPF12874.7%7C0.56%2Czf-met%7CPF12874.7%7C4.2%2Czf-met%7CPF12874.7%7C4.7%2Czf-met%7CPF12874.7%7C2.7e%2B02%2Czf-met%7CPF12874.7%7C0.071%2Czf-met%7CPF12874.7%7C1.8%2Czf-met%7CPF12874.7%7C0.16%2CTa0938%7CPF11494.8%7C29%2CTa0938%7CPF11494.8%7C0.67%2CTa0938%7CPF11494.8%7C1.3e%2B02%2CTa0938%7CPF11494.8%7C4.1%2CTa0938%7CPF11494.8%7C4.6%2CTa0938%7CPF11494.8%7C41%2CTa0938%7CPF11494.8%7C0.58%2CTa0938%7CPF11494.8%7C29%2CYippee-Mis18%7CPF03226.14%7C2%2CYippee-Mis18%7CPF03226.14%7C12%2CYippee-Mis18%7CPF03226.14%7C28%2CYippee-Mis18%7CPF03226.14%7C89%2CYippee-Mis18%7CPF03226.14%7C38%2CYippee-Mis18%7CPF03226.14%7C2.7e%2B02%2CYippee-Mis18%7CPF03226.14%7C49%2CProk-RING_1%7CPF14446.6%7C6.9e%2B02%2CProk-RING_1%7CPF14446.6%7C9.1e%2B02%2CProk-RING_1%7CPF14446.6%7C54%2CProk-RING_1%7CPF14446.6%7C1.1e%2B02%2CProk-RING_1%7CPF14446.6%7C5.1e%2B02%2CProk-RING_1%7CPF14446.6%7C8.5%2CProk-RING_1%7CPF14446.6%7C27%2CProk-RING_1%7CPF14446.6%7C9.6e%2B02%2CProk-RING_1%7CPF14446.6%7C2.7e%2B02%2CProk-RING_1%7CPF14446.6%7C20%2CProk-RING_1%7CPF14446.6%7C1.8e%2B02%2CProk-RING_1%7CPF14446.6%7C6.4e%2B02%2Czinc_ribbon_15%7CPF17032.5%7C42%2Czinc_ribbon_15%7CPF17032.5%7C2.2%2Czinc_ribbon_15%7CPF17032.5%7C3.8%2Czinc_ribbon_15%7CPF17032.5%7C2.1%2Czinc_ribbon_15%7CPF17032.5%7C88%2Czinc_ribbon_15%7CPF17032.5%7C1.3e%2B02%2Czinc_ribbon_15%7CPF17032.5%7C14%2Czinc_ribbon_15%7CPF17032.5%7C30%2Czf-C2H2_11%7CPF16622.5%7C4e%2B03%2Czf-C2H2_11%7CPF16622.5%7C4.2%2Czf-C2H2_11%7CPF16622.5%7C2.6e%2B02%2Czf-C2H2_11%7CPF16622.5%7C6e%2B02%2Czf-C2H2_11%7CPF16622.5%7C18%2Czf-C2H2_11%7CPF16622.5%7C6.5e%2B02%2Czf-C2H2_11%7CPF16622.5%7C4.9e%2B03%2Czf-C2H2_11%7CPF16622.5%7C18%2Czf-C2H2_11%7CPF16622.5%7C2.5e%2B03%2Czf-C2H2_11%7CPF16622.5%7C23%2Czf-C2H2_11%7CPF16622.5%7C3.8e%2B02%2Czf-C2H2_11%7CPF16622.5%7C0.53%2CDUF3268%7CPF11672.8%7C1e%2B02%2CDUF3268%7CPF11672.8%7C4.9e%2B02%2CDUF3268%7CPF11672.8%7C61%2CDUF3268%7CPF11672.8%7C12%2CDUF3268%7CPF11672.8%7C4.4e%2B02%2CDUF3268%7CPF11672.8%7C33%2CDUF3268%7CPF11672.8%7C5.5%2CDUF3268%7CPF11672.8%7C23%2CDUF3268%7CPF11672.8%7C52%2Czf-MYST%7CPF17772.1%7C3e%2B03%2Czf-MYST%7CPF17772.1%7C7.8e%2B02%2Czf-MYST%7CPF17772.1%7C2.1e%2B02%2Czf-MYST%7CPF17772.1%7C1.8e%2B02%2Czf-MYST%7CPF17772.1%7C1.3e%2B02%2Czf-MYST%7CPF17772.1%7C4.1e%2B02%2Czf-MYST%7CPF17772.1%7C5.1e%2B02%2Czf-MYST%7CPF17772.1%7C2.1e%2B02%2Czf-MYST%7CPF17772.1%7C1.7e%2B03%2Czf-MYST%7CPF17772.1%7C8.4e%2B02%2Czf-MYST%7CPF17772.1%7C4.4e%2B02%2Czf-MYST%7CPF17772.1%7C1.8e%2B02%2CGAGA%7CPF09237.11%7C4.9e%2B03%2CGAGA%7CPF09237.11%7C3.7e%2B03%2CGAGA%7CPF09237.11%7C83%2CGAGA%7CPF09237.11%7C69%2CGAGA%7CPF09237.11%7C3.7%2CGAGA%7CPF09237.11%7C95%2CGAGA%7CPF09237.11%7C29%2CGAGA%7CPF09237.11%7C37%2CGAGA%7CPF09237.11%7C6.8%2CGAGA%7CPF09237.11%7C38%2CZZ%7CPF00569.17%7C3.3e%2B02%2CZZ%7CPF00569.17%7C1.3e%2B03%2CZZ%7CPF00569.17%7C12%2CZZ%7CPF00569.17%7C2.3e%2B02%2CZZ%7CPF00569.17%7C1.9e%2B02%2CZZ%7CPF00569.17%7C25%2CZZ%7CPF00569.17%7C1.9e%2B02%2CZZ%7CPF00569.17%7C9.2e%2B02%2CZZ%7CPF00569.17%7C56%2CZZ%7CPF00569.17%7C45%2CZZ%7CPF00569.17%7C28%2CZZ%7CPF00569.17%7C33%2CZZ%7CPF00569.17%7C51%2CC1_4%7CPF07975.12%7C1.7e%2B02%2CC1_4%7CPF07975.12%7C0.31%2CC1_4%7CPF07975.12%7C89%2CC1_4%7CPF07975.12%7C0.59%2CC1_4%7CPF07975.12%7C14%2CC1_4%7CPF07975.12%7C45%2CC1_4%7CPF07975.12%7C6.3e%2B02%2CC1_4%7CPF07975.12%7C52%2CC1_4%7CPF07975.12%7C14%2CC1_4%7CPF07975.12%7C4.2e%2B02%2Czf-AN1%7CPF01428.16%7C29%2Czf-AN1%7CPF01428.16%7C6.5e%2B02%2Czf-AN1%7CPF01428.16%7C1.1e%2B02%2Czf-AN1%7CPF01428.16%7C2e%2B02%2Czf-AN1%7CPF01428.16%7C1.4e%2B02%2Czf-AN1%7CPF01428.16%7C1.4e%2B02%2Czf-AN1%7CPF01428.16%7C9.9e%2B02%2Czf-AN1%7CPF01428.16%7C40%2Czf-AN1%7CPF01428.16%7C56%2Czf-AN1%7CPF01428.16%7C1.5e%2B02%2Czf-AN1%7CPF01428.16%7C1.3e%2B02%2Czf-AN1%7CPF01428.16%7C58
LSTA.13833.2	transdecoder	five_prime_UTR	1917	2382	.	-	.	ID=LSTA.13833.2.p1.utr5p1;Parent=LSTA.13833.2.p1
LSTA.13833.2	transdecoder	exon	1	2382	.	-	.	ID=LSTA.13833.2.p1.exon1;Parent=LSTA.13833.2.p1
LSTA.13833.2	transdecoder	CDS	414	1916	.	-	0	ID=cds.LSTA.13833.2.p1;Parent=LSTA.13833.2.p1
LSTA.13833.2	transdecoder	three_prime_UTR	1	413	.	-	.	ID=LSTA.13833.2.p1.utr3p1;Parent=LSTA.13833.2.p1
LSTA.13836.1	transdecoder	gene	1	1805	.	-	.	ID=GENE.LSTA.13836.1~~LSTA.13836.1.p1;Name=ORF%20type%3Acomplete%20len%3A119%20%28-%29%2Cscore%3D35.76%2CDUF2497%7CPF10691.9%7C0.094
LSTA.13836.1	transdecoder	mRNA	1	1805	.	-	.	ID=LSTA.13836.1.p1;Parent=GENE.LSTA.13836.1~~LSTA.13836.1.p1;Name=ORF%20type%3Acomplete%20len%3A119%20%28-%29%2Cscore%3D35.76%2CDUF2497%7CPF10691.9%7C0.094
LSTA.13836.1	transdecoder	five_prime_UTR	518	1805	.	-	.	ID=LSTA.13836.1.p1.utr5p1;Parent=LSTA.13836.1.p1
LSTA.13836.1	transdecoder	exon	1	1805	.	-	.	ID=LSTA.13836.1.p1.exon1;Parent=LSTA.13836.1.p1
LSTA.13836.1	transdecoder	CDS	161	517	.	-	0	ID=cds.LSTA.13836.1.p1;Parent=LSTA.13836.1.p1
LSTA.13836.1	transdecoder	three_prime_UTR	1	160	.	-	.	ID=LSTA.13836.1.p1.utr3p1;Parent=LSTA.13836.1.p1
LSTA.13837.1	transdecoder	gene	1	4766	.	+	.	ID=GENE.LSTA.13837.1~~LSTA.13837.1.p1;Name=ORF%20type%3Acomplete%20len%3A520%20%28%2B%29%2Cscore%3D50.45%2Clcl%7CNW_014705521.1_prot_XP_014785694.1_19818%7C49.246%7C2.61e-134%2Clcl%7CNW_014705521.1_prot_XP_014785694.1_19818%7C48.872%7C2.14e-130%2Clcl%7CNW_014705521.1_prot_XP_014785694.1_19818%7C49.143%7C4.02e-120%2Clcl%7CNW_014705521.1_prot_XP_014785694.1_19818%7C49.118%7C7.48e-115%2Clcl%7CNW_014705521.1_prot_XP_014785694.1_19818%7C47.239%7C1.04e-99%2Czf-H2C2_2%7CPF13465.6%7C2.3e%2B02%2Czf-H2C2_2%7CPF13465.6%7C8.4e%2B03%2Czf-H2C2_2%7CPF13465.6%7C1.6e-05%2Czf-H2C2_2%7CPF13465.6%7C6.5e-07%2Czf-H2C2_2%7CPF13465.6%7C2.4e-07%2Czf-H2C2_2%7CPF13465.6%7C0.0031%2Czf-H2C2_2%7CPF13465.6%7C9.4e-07%2Czf-H2C2_2%7CPF13465.6%7C9.8e-07%2Czf-H2C2_2%7CPF13465.6%7C4e-05%2Czf-H2C2_2%7CPF13465.6%7C6.1e-07%2Czf-H2C2_2%7CPF13465.6%7C2.2e-08%2Czf-H2C2_2%7CPF13465.6%7C4.4e-06%2Czf-H2C2_2%7CPF13465.6%7C4.8e-07%2Czf-H2C2_2%7CPF13465.6%7C0.0002%2Czf-H2C2_2%7CPF13465.6%7C32%2Czf-C2H2%7CPF00096.26%7C0.57%2Czf-C2H2%7CPF00096.26%7C8.4e%2B03%2Czf-C2H2%7CPF00096.26%7C0.014%2Czf-C2H2%7CPF00096.26%7C0.00026%2Czf-C2H2%7CPF00096.26%7C0.00021%2Czf-C2H2%7CPF00096.26%7C9.2%2Czf-C2H2%7CPF00096.26%7C0.0091%2Czf-C2H2%7CPF00096.26%7C0.028%2Czf-C2H2%7CPF00096.26%7C4e%2B02%2Czf-C2H2%7CPF00096.26%7C0.00039%2Czf-C2H2%7CPF00096.26%7C0.0015%2Czf-C2H2%7CPF00096.26%7C0.044%2Czf-C2H2%7CPF00096.26%7C0.0023%2Czf-C2H2%7CPF00096.26%7C0.0089%2Czf-C2H2_6%7CPF13912.6%7C4.1%2Czf-C2H2_6%7CPF13912.6%7C8e%2B03%2Czf-C2H2_6%7CPF13912.6%7C0.00013%2Czf-C2H2_6%7CPF13912.6%7C40%2Czf-C2H2_6%7CPF13912.6%7C0.0013%2Czf-C2H2_6%7CPF13912.6%7C55%2Czf-C2H2_6%7CPF13912.6%7C0.0086%2Czf-C2H2_6%7CPF13912.6%7C0.0047%2Czf-C2H2_6%7CPF13912.6%7C25%2Czf-C2H2_6%7CPF13912.6%7C6.9e-05%2Czf-C2H2_6%7CPF13912.6%7C0.13%2Czf-C2H2_6%7CPF13912.6%7C1.8e-05%2Czf-C2H2_6%7CPF13912.6%7C0.038%2Czf-C2H2_6%7CPF13912.6%7C2.9e%2B02%2Czf-C2H2_4%7CPF13894.6%7C1.1e%2B03%2Czf-C2H2_4%7CPF13894.6%7C32%2Czf-C2H2_4%7CPF13894.6%7C1.5e%2B03%2Czf-C2H2_4%7CPF13894.6%7C1.3%2Czf-C2H2_4%7CPF13894.6%7C0.004%2Czf-C2H2_4%7CPF13894.6%7C0.023%2Czf-C2H2_4%7CPF13894.6%7C0.41%2Czf-C2H2_4%7CPF13894.6%7C0.14%2Czf-C2H2_4%7CPF13894.6%7C0.89%2Czf-C2H2_4%7CPF13894.6%7C3.2%2Czf-C2H2_4%7CPF13894.6%7C0.003%2Czf-C2H2_4%7CPF13894.6%7C0.17%2Czf-C2H2_4%7CPF13894.6%7C0.95%2Czf-C2H2_4%7CPF13894.6%7C0.11%2Czf-C2H2_4%7CPF13894.6%7C0.28%2CBolA%7CPF01722.18%7C8%2CBolA%7CPF01722.18%7C1.3%2CBolA%7CPF01722.18%7C1.8%2CBolA%7CPF01722.18%7C50%2CBolA%7CPF01722.18%7C18%2CBolA%7CPF01722.18%7C3.5%2CBolA%7CPF01722.18%7C1.1%2CBolA%7CPF01722.18%7C0.29%2Czf-C2H2_jaz%7CPF12171.8%7C7.5%2Czf-C2H2_jaz%7CPF12171.8%7C3%2Czf-C2H2_jaz%7CPF12171.8%7C1.2%2Czf-C2H2_jaz%7CPF12171.8%7C0.11%2Czf-C2H2_jaz%7CPF12171.8%7C2.1e%2B02%2Czf-C2H2_jaz%7CPF12171.8%7C4.6%2Czf-C2H2_jaz%7CPF12171.8%7C6.5%2Czf-C2H2_jaz%7CPF12171.8%7C9e%2B03%2Czf-C2H2_jaz%7CPF12171.8%7C3%2Czf-C2H2_jaz%7CPF12171.8%7C6.3%2Czf-C2H2_jaz%7CPF12171.8%7C1.4e%2B02%2Czf-C2H2_jaz%7CPF12171.8%7C3%2Czf-C2H2_jaz%7CPF12171.8%7C5.6e%2B02%2CTa0938%7CPF11494.8%7C6.8%2CTa0938%7CPF11494.8%7C2.3%2CTa0938%7CPF11494.8%7C7.8%2CTa0938%7CPF11494.8%7C0.54%2CTa0938%7CPF11494.8%7C0.4%2CTa0938%7CPF11494.8%7C4.4%2CTa0938%7CPF11494.8%7C3.7%2CTa0938%7CPF11494.8%7C0.79%2CTa0938%7CPF11494.8%7C4.8%2Czf-met%7CPF12874.7%7C2.9%2Czf-met%7CPF12874.7%7C3%2Czf-met%7CPF12874.7%7C1%2Czf-met%7CPF12874.7%7C2.1%2Czf-met%7CPF12874.7%7C50%2Czf-met%7CPF12874.7%7C23%2Czf-met%7CPF12874.7%7C0.87%2Czf-met%7CPF12874.7%7C2.2e%2B02%2Czf-met%7CPF12874.7%7C65%2Czf-met%7CPF12874.7%7C37%2Czf-met%7CPF12874.7%7C6.3e%2B02%2Czf-met%7CPF12874.7%7C1%2Czf-met%7CPF12874.7%7C11%2CNepo_coat%7CPF03391.15%7C1.7e%2B03%2CNepo_coat%7CPF03391.15%7C4.6%2CNepo_coat%7CPF03391.15%7C5.3e%2B02%2CNepo_coat%7CPF03391.15%7C1.9e%2B02%2CNepo_coat%7CPF03391.15%7C2.5e%2B03%2CNepo_coat%7CPF03391.15%7C1.7e%2B03%2CNepo_coat%7CPF03391.15%7C5.4e%2B02%2CNepo_coat%7CPF03391.15%7C1.4e%2B02%2CDJ-1_PfpI%7CPF01965.24%7C2.4e%2B02%2CDJ-1_PfpI%7CPF01965.24%7C16%2CDJ-1_PfpI%7CPF01965.24%7C3.4e%2B02%2CDJ-1_PfpI%7CPF01965.24%7C1.9e%2B03%2CDJ-1_PfpI%7CPF01965.24%7C1.2e%2B03%2CDJ-1_PfpI%7CPF01965.24%7C7.9e%2B02%2CDJ-1_PfpI%7CPF01965.24%7C38%2CDUF3268%7CPF11672.8%7C6.2e%2B02%2CDUF3268%7CPF11672.8%7C1.4e%2B03%2CDUF3268%7CPF11672.8%7C3.4%2CDUF3268%7CPF11672.8%7C20%2CDUF3268%7CPF11672.8%7C84%2CDUF3268%7CPF11672.8%7C6.3e%2B02%2CDUF3268%7CPF11672.8%7C0.085%2CDUF3268%7CPF11672.8%7C19%2Czinc_ribbon_15%7CPF17032.5%7C2.4e%2B02%2Czinc_ribbon_15%7CPF17032.5%7C4.3%2Czinc_ribbon_15%7CPF17032.5%7C2.1%2Czinc_ribbon_15%7CPF17032.5%7C12%2Czinc_ribbon_15%7CPF17032.5%7C1.1e%2B03%2Czinc_ribbon_15%7CPF17032.5%7C18%2Czinc_ribbon_15%7CPF17032.5%7C26%2CYippee-Mis18%7CPF03226.14%7C6.2%2CYippee-Mis18%7CPF03226.14%7C1.4e%2B02%2CYippee-Mis18%7CPF03226.14%7C24%2CYippee-Mis18%7CPF03226.14%7C51%2CYippee-Mis18%7CPF03226.14%7C17
LSTA.13837.1	transdecoder	mRNA	1	4766	.	+	.	ID=LSTA.13837.1.p1;Parent=GENE.LSTA.13837.1~~LSTA.13837.1.p1;Name=ORF%20type%3Acomplete%20len%3A520%20%28%2B%29%2Cscore%3D50.45%2Clcl%7CNW_014705521.1_prot_XP_014785694.1_19818%7C49.246%7C2.61e-134%2Clcl%7CNW_014705521.1_prot_XP_014785694.1_19818%7C48.872%7C2.14e-130%2Clcl%7CNW_014705521.1_prot_XP_014785694.1_19818%7C49.143%7C4.02e-120%2Clcl%7CNW_014705521.1_prot_XP_014785694.1_19818%7C49.118%7C7.48e-115%2Clcl%7CNW_014705521.1_prot_XP_014785694.1_19818%7C47.239%7C1.04e-99%2Czf-H2C2_2%7CPF13465.6%7C2.3e%2B02%2Czf-H2C2_2%7CPF13465.6%7C8.4e%2B03%2Czf-H2C2_2%7CPF13465.6%7C1.6e-05%2Czf-H2C2_2%7CPF13465.6%7C6.5e-07%2Czf-H2C2_2%7CPF13465.6%7C2.4e-07%2Czf-H2C2_2%7CPF13465.6%7C0.0031%2Czf-H2C2_2%7CPF13465.6%7C9.4e-07%2Czf-H2C2_2%7CPF13465.6%7C9.8e-07%2Czf-H2C2_2%7CPF13465.6%7C4e-05%2Czf-H2C2_2%7CPF13465.6%7C6.1e-07%2Czf-H2C2_2%7CPF13465.6%7C2.2e-08%2Czf-H2C2_2%7CPF13465.6%7C4.4e-06%2Czf-H2C2_2%7CPF13465.6%7C4.8e-07%2Czf-H2C2_2%7CPF13465.6%7C0.0002%2Czf-H2C2_2%7CPF13465.6%7C32%2Czf-C2H2%7CPF00096.26%7C0.57%2Czf-C2H2%7CPF00096.26%7C8.4e%2B03%2Czf-C2H2%7CPF00096.26%7C0.014%2Czf-C2H2%7CPF00096.26%7C0.00026%2Czf-C2H2%7CPF00096.26%7C0.00021%2Czf-C2H2%7CPF00096.26%7C9.2%2Czf-C2H2%7CPF00096.26%7C0.0091%2Czf-C2H2%7CPF00096.26%7C0.028%2Czf-C2H2%7CPF00096.26%7C4e%2B02%2Czf-C2H2%7CPF00096.26%7C0.00039%2Czf-C2H2%7CPF00096.26%7C0.0015%2Czf-C2H2%7CPF00096.26%7C0.044%2Czf-C2H2%7CPF00096.26%7C0.0023%2Czf-C2H2%7CPF00096.26%7C0.0089%2Czf-C2H2_6%7CPF13912.6%7C4.1%2Czf-C2H2_6%7CPF13912.6%7C8e%2B03%2Czf-C2H2_6%7CPF13912.6%7C0.00013%2Czf-C2H2_6%7CPF13912.6%7C40%2Czf-C2H2_6%7CPF13912.6%7C0.0013%2Czf-C2H2_6%7CPF13912.6%7C55%2Czf-C2H2_6%7CPF13912.6%7C0.0086%2Czf-C2H2_6%7CPF13912.6%7C0.0047%2Czf-C2H2_6%7CPF13912.6%7C25%2Czf-C2H2_6%7CPF13912.6%7C6.9e-05%2Czf-C2H2_6%7CPF13912.6%7C0.13%2Czf-C2H2_6%7CPF13912.6%7C1.8e-05%2Czf-C2H2_6%7CPF13912.6%7C0.038%2Czf-C2H2_6%7CPF13912.6%7C2.9e%2B02%2Czf-C2H2_4%7CPF13894.6%7C1.1e%2B03%2Czf-C2H2_4%7CPF13894.6%7C32%2Czf-C2H2_4%7CPF13894.6%7C1.5e%2B03%2Czf-C2H2_4%7CPF13894.6%7C1.3%2Czf-C2H2_4%7CPF13894.6%7C0.004%2Czf-C2H2_4%7CPF13894.6%7C0.023%2Czf-C2H2_4%7CPF13894.6%7C0.41%2Czf-C2H2_4%7CPF13894.6%7C0.14%2Czf-C2H2_4%7CPF13894.6%7C0.89%2Czf-C2H2_4%7CPF13894.6%7C3.2%2Czf-C2H2_4%7CPF13894.6%7C0.003%2Czf-C2H2_4%7CPF13894.6%7C0.17%2Czf-C2H2_4%7CPF13894.6%7C0.95%2Czf-C2H2_4%7CPF13894.6%7C0.11%2Czf-C2H2_4%7CPF13894.6%7C0.28%2CBolA%7CPF01722.18%7C8%2CBolA%7CPF01722.18%7C1.3%2CBolA%7CPF01722.18%7C1.8%2CBolA%7CPF01722.18%7C50%2CBolA%7CPF01722.18%7C18%2CBolA%7CPF01722.18%7C3.5%2CBolA%7CPF01722.18%7C1.1%2CBolA%7CPF01722.18%7C0.29%2Czf-C2H2_jaz%7CPF12171.8%7C7.5%2Czf-C2H2_jaz%7CPF12171.8%7C3%2Czf-C2H2_jaz%7CPF12171.8%7C1.2%2Czf-C2H2_jaz%7CPF12171.8%7C0.11%2Czf-C2H2_jaz%7CPF12171.8%7C2.1e%2B02%2Czf-C2H2_jaz%7CPF12171.8%7C4.6%2Czf-C2H2_jaz%7CPF12171.8%7C6.5%2Czf-C2H2_jaz%7CPF12171.8%7C9e%2B03%2Czf-C2H2_jaz%7CPF12171.8%7C3%2Czf-C2H2_jaz%7CPF12171.8%7C6.3%2Czf-C2H2_jaz%7CPF12171.8%7C1.4e%2B02%2Czf-C2H2_jaz%7CPF12171.8%7C3%2Czf-C2H2_jaz%7CPF12171.8%7C5.6e%2B02%2CTa0938%7CPF11494.8%7C6.8%2CTa0938%7CPF11494.8%7C2.3%2CTa0938%7CPF11494.8%7C7.8%2CTa0938%7CPF11494.8%7C0.54%2CTa0938%7CPF11494.8%7C0.4%2CTa0938%7CPF11494.8%7C4.4%2CTa0938%7CPF11494.8%7C3.7%2CTa0938%7CPF11494.8%7C0.79%2CTa0938%7CPF11494.8%7C4.8%2Czf-met%7CPF12874.7%7C2.9%2Czf-met%7CPF12874.7%7C3%2Czf-met%7CPF12874.7%7C1%2Czf-met%7CPF12874.7%7C2.1%2Czf-met%7CPF12874.7%7C50%2Czf-met%7CPF12874.7%7C23%2Czf-met%7CPF12874.7%7C0.87%2Czf-met%7CPF12874.7%7C2.2e%2B02%2Czf-met%7CPF12874.7%7C65%2Czf-met%7CPF12874.7%7C37%2Czf-met%7CPF12874.7%7C6.3e%2B02%2Czf-met%7CPF12874.7%7C1%2Czf-met%7CPF12874.7%7C11%2CNepo_coat%7CPF03391.15%7C1.7e%2B03%2CNepo_coat%7CPF03391.15%7C4.6%2CNepo_coat%7CPF03391.15%7C5.3e%2B02%2CNepo_coat%7CPF03391.15%7C1.9e%2B02%2CNepo_coat%7CPF03391.15%7C2.5e%2B03%2CNepo_coat%7CPF03391.15%7C1.7e%2B03%2CNepo_coat%7CPF03391.15%7C5.4e%2B02%2CNepo_coat%7CPF03391.15%7C1.4e%2B02%2CDJ-1_PfpI%7CPF01965.24%7C2.4e%2B02%2CDJ-1_PfpI%7CPF01965.24%7C16%2CDJ-1_PfpI%7CPF01965.24%7C3.4e%2B02%2CDJ-1_PfpI%7CPF01965.24%7C1.9e%2B03%2CDJ-1_PfpI%7CPF01965.24%7C1.2e%2B03%2CDJ-1_PfpI%7CPF01965.24%7C7.9e%2B02%2CDJ-1_PfpI%7CPF01965.24%7C38%2CDUF3268%7CPF11672.8%7C6.2e%2B02%2CDUF3268%7CPF11672.8%7C1.4e%2B03%2CDUF3268%7CPF11672.8%7C3.4%2CDUF3268%7CPF11672.8%7C20%2CDUF3268%7CPF11672.8%7C84%2CDUF3268%7CPF11672.8%7C6.3e%2B02%2CDUF3268%7CPF11672.8%7C0.085%2CDUF3268%7CPF11672.8%7C19%2Czinc_ribbon_15%7CPF17032.5%7C2.4e%2B02%2Czinc_ribbon_15%7CPF17032.5%7C4.3%2Czinc_ribbon_15%7CPF17032.5%7C2.1%2Czinc_ribbon_15%7CPF17032.5%7C12%2Czinc_ribbon_15%7CPF17032.5%7C1.1e%2B03%2Czinc_ribbon_15%7CPF17032.5%7C18%2Czinc_ribbon_15%7CPF17032.5%7C26%2CYippee-Mis18%7CPF03226.14%7C6.2%2CYippee-Mis18%7CPF03226.14%7C1.4e%2B02%2CYippee-Mis18%7CPF03226.14%7C24%2CYippee-Mis18%7CPF03226.14%7C51%2CYippee-Mis18%7CPF03226.14%7C17
LSTA.13837.1	transdecoder	five_prime_UTR	1	588	.	+	.	ID=LSTA.13837.1.p1.utr5p1;Parent=LSTA.13837.1.p1
LSTA.13837.1	transdecoder	exon	1	4766	.	+	.	ID=LSTA.13837.1.p1.exon1;Parent=LSTA.13837.1.p1
LSTA.13837.1	transdecoder	CDS	589	2148	.	+	0	ID=cds.LSTA.13837.1.p1;Parent=LSTA.13837.1.p1
LSTA.13837.1	transdecoder	three_prime_UTR	2149	4766	.	+	.	ID=LSTA.13837.1.p1.utr3p1;Parent=LSTA.13837.1.p1
LSTA.13837.2	transdecoder	gene	1	4186	.	+	.	ID=GENE.LSTA.13837.2~~LSTA.13837.2.p1;Name=ORF%20type%3Acomplete%20len%3A520%20%28%2B%29%2Cscore%3D50.45%2Clcl%7CNW_014705521.1_prot_XP_014785694.1_19818%7C49.246%7C2.61e-134%2Clcl%7CNW_014705521.1_prot_XP_014785694.1_19818%7C48.872%7C2.14e-130%2Clcl%7CNW_014705521.1_prot_XP_014785694.1_19818%7C49.143%7C4.02e-120%2Clcl%7CNW_014705521.1_prot_XP_014785694.1_19818%7C49.118%7C7.48e-115%2Clcl%7CNW_014705521.1_prot_XP_014785694.1_19818%7C47.239%7C1.04e-99%2Czf-H2C2_2%7CPF13465.6%7C2.3e%2B02%2Czf-H2C2_2%7CPF13465.6%7C8.4e%2B03%2Czf-H2C2_2%7CPF13465.6%7C1.6e-05%2Czf-H2C2_2%7CPF13465.6%7C6.5e-07%2Czf-H2C2_2%7CPF13465.6%7C2.4e-07%2Czf-H2C2_2%7CPF13465.6%7C0.0031%2Czf-H2C2_2%7CPF13465.6%7C9.4e-07%2Czf-H2C2_2%7CPF13465.6%7C9.8e-07%2Czf-H2C2_2%7CPF13465.6%7C4e-05%2Czf-H2C2_2%7CPF13465.6%7C6.1e-07%2Czf-H2C2_2%7CPF13465.6%7C2.2e-08%2Czf-H2C2_2%7CPF13465.6%7C4.4e-06%2Czf-H2C2_2%7CPF13465.6%7C4.8e-07%2Czf-H2C2_2%7CPF13465.6%7C0.0002%2Czf-H2C2_2%7CPF13465.6%7C32%2Czf-C2H2%7CPF00096.26%7C0.57%2Czf-C2H2%7CPF00096.26%7C8.4e%2B03%2Czf-C2H2%7CPF00096.26%7C0.014%2Czf-C2H2%7CPF00096.26%7C0.00026%2Czf-C2H2%7CPF00096.26%7C0.00021%2Czf-C2H2%7CPF00096.26%7C9.2%2Czf-C2H2%7CPF00096.26%7C0.0091%2Czf-C2H2%7CPF00096.26%7C0.028%2Czf-C2H2%7CPF00096.26%7C4e%2B02%2Czf-C2H2%7CPF00096.26%7C0.00039%2Czf-C2H2%7CPF00096.26%7C0.0015%2Czf-C2H2%7CPF00096.26%7C0.044%2Czf-C2H2%7CPF00096.26%7C0.0023%2Czf-C2H2%7CPF00096.26%7C0.0089%2Czf-C2H2_6%7CPF13912.6%7C4.1%2Czf-C2H2_6%7CPF13912.6%7C8e%2B03%2Czf-C2H2_6%7CPF13912.6%7C0.00013%2Czf-C2H2_6%7CPF13912.6%7C40%2Czf-C2H2_6%7CPF13912.6%7C0.0013%2Czf-C2H2_6%7CPF13912.6%7C55%2Czf-C2H2_6%7CPF13912.6%7C0.0086%2Czf-C2H2_6%7CPF13912.6%7C0.0047%2Czf-C2H2_6%7CPF13912.6%7C25%2Czf-C2H2_6%7CPF13912.6%7C6.9e-05%2Czf-C2H2_6%7CPF13912.6%7C0.13%2Czf-C2H2_6%7CPF13912.6%7C1.8e-05%2Czf-C2H2_6%7CPF13912.6%7C0.038%2Czf-C2H2_6%7CPF13912.6%7C2.9e%2B02%2Czf-C2H2_4%7CPF13894.6%7C1.1e%2B03%2Czf-C2H2_4%7CPF13894.6%7C32%2Czf-C2H2_4%7CPF13894.6%7C1.5e%2B03%2Czf-C2H2_4%7CPF13894.6%7C1.3%2Czf-C2H2_4%7CPF13894.6%7C0.004%2Czf-C2H2_4%7CPF13894.6%7C0.023%2Czf-C2H2_4%7CPF13894.6%7C0.41%2Czf-C2H2_4%7CPF13894.6%7C0.14%2Czf-C2H2_4%7CPF13894.6%7C0.89%2Czf-C2H2_4%7CPF13894.6%7C3.2%2Czf-C2H2_4%7CPF13894.6%7C0.003%2Czf-C2H2_4%7CPF13894.6%7C0.17%2Czf-C2H2_4%7CPF13894.6%7C0.95%2Czf-C2H2_4%7CPF13894.6%7C0.11%2Czf-C2H2_4%7CPF13894.6%7C0.28%2CBolA%7CPF01722.18%7C8%2CBolA%7CPF01722.18%7C1.3%2CBolA%7CPF01722.18%7C1.8%2CBolA%7CPF01722.18%7C50%2CBolA%7CPF01722.18%7C18%2CBolA%7CPF01722.18%7C3.5%2CBolA%7CPF01722.18%7C1.1%2CBolA%7CPF01722.18%7C0.29%2Czf-C2H2_jaz%7CPF12171.8%7C7.5%2Czf-C2H2_jaz%7CPF12171.8%7C3%2Czf-C2H2_jaz%7CPF12171.8%7C1.2%2Czf-C2H2_jaz%7CPF12171.8%7C0.11%2Czf-C2H2_jaz%7CPF12171.8%7C2.1e%2B02%2Czf-C2H2_jaz%7CPF12171.8%7C4.6%2Czf-C2H2_jaz%7CPF12171.8%7C6.5%2Czf-C2H2_jaz%7CPF12171.8%7C9e%2B03%2Czf-C2H2_jaz%7CPF12171.8%7C3%2Czf-C2H2_jaz%7CPF12171.8%7C6.3%2Czf-C2H2_jaz%7CPF12171.8%7C1.4e%2B02%2Czf-C2H2_jaz%7CPF12171.8%7C3%2Czf-C2H2_jaz%7CPF12171.8%7C5.6e%2B02%2CTa0938%7CPF11494.8%7C6.8%2CTa0938%7CPF11494.8%7C2.3%2CTa0938%7CPF11494.8%7C7.8%2CTa0938%7CPF11494.8%7C0.54%2CTa0938%7CPF11494.8%7C0.4%2CTa0938%7CPF11494.8%7C4.4%2CTa0938%7CPF11494.8%7C3.7%2CTa0938%7CPF11494.8%7C0.79%2CTa0938%7CPF11494.8%7C4.8%2Czf-met%7CPF12874.7%7C2.9%2Czf-met%7CPF12874.7%7C3%2Czf-met%7CPF12874.7%7C1%2Czf-met%7CPF12874.7%7C2.1%2Czf-met%7CPF12874.7%7C50%2Czf-met%7CPF12874.7%7C23%2Czf-met%7CPF12874.7%7C0.87%2Czf-met%7CPF12874.7%7C2.2e%2B02%2Czf-met%7CPF12874.7%7C65%2Czf-met%7CPF12874.7%7C37%2Czf-met%7CPF12874.7%7C6.3e%2B02%2Czf-met%7CPF12874.7%7C1%2Czf-met%7CPF12874.7%7C11%2CNepo_coat%7CPF03391.15%7C1.7e%2B03%2CNepo_coat%7CPF03391.15%7C4.6%2CNepo_coat%7CPF03391.15%7C5.3e%2B02%2CNepo_coat%7CPF03391.15%7C1.9e%2B02%2CNepo_coat%7CPF03391.15%7C2.5e%2B03%2CNepo_coat%7CPF03391.15%7C1.7e%2B03%2CNepo_coat%7CPF03391.15%7C5.4e%2B02%2CNepo_coat%7CPF03391.15%7C1.4e%2B02%2CDJ-1_PfpI%7CPF01965.24%7C2.4e%2B02%2CDJ-1_PfpI%7CPF01965.24%7C16%2CDJ-1_PfpI%7CPF01965.24%7C3.4e%2B02%2CDJ-1_PfpI%7CPF01965.24%7C1.9e%2B03%2CDJ-1_PfpI%7CPF01965.24%7C1.2e%2B03%2CDJ-1_PfpI%7CPF01965.24%7C7.9e%2B02%2CDJ-1_PfpI%7CPF01965.24%7C38%2CDUF3268%7CPF11672.8%7C6.2e%2B02%2CDUF3268%7CPF11672.8%7C1.4e%2B03%2CDUF3268%7CPF11672.8%7C3.4%2CDUF3268%7CPF11672.8%7C20%2CDUF3268%7CPF11672.8%7C84%2CDUF3268%7CPF11672.8%7C6.3e%2B02%2CDUF3268%7CPF11672.8%7C0.085%2CDUF3268%7CPF11672.8%7C19%2Czinc_ribbon_15%7CPF17032.5%7C2.4e%2B02%2Czinc_ribbon_15%7CPF17032.5%7C4.3%2Czinc_ribbon_15%7CPF17032.5%7C2.1%2Czinc_ribbon_15%7CPF17032.5%7C12%2Czinc_ribbon_15%7CPF17032.5%7C1.1e%2B03%2Czinc_ribbon_15%7CPF17032.5%7C18%2Czinc_ribbon_15%7CPF17032.5%7C26%2CYippee-Mis18%7CPF03226.14%7C6.2%2CYippee-Mis18%7CPF03226.14%7C1.4e%2B02%2CYippee-Mis18%7CPF03226.14%7C24%2CYippee-Mis18%7CPF03226.14%7C51%2CYippee-Mis18%7CPF03226.14%7C17
LSTA.13837.2	transdecoder	mRNA	1	4186	.	+	.	ID=LSTA.13837.2.p1;Parent=GENE.LSTA.13837.2~~LSTA.13837.2.p1;Name=ORF%20type%3Acomplete%20len%3A520%20%28%2B%29%2Cscore%3D50.45%2Clcl%7CNW_014705521.1_prot_XP_014785694.1_19818%7C49.246%7C2.61e-134%2Clcl%7CNW_014705521.1_prot_XP_014785694.1_19818%7C48.872%7C2.14e-130%2Clcl%7CNW_014705521.1_prot_XP_014785694.1_19818%7C49.143%7C4.02e-120%2Clcl%7CNW_014705521.1_prot_XP_014785694.1_19818%7C49.118%7C7.48e-115%2Clcl%7CNW_014705521.1_prot_XP_014785694.1_19818%7C47.239%7C1.04e-99%2Czf-H2C2_2%7CPF13465.6%7C2.3e%2B02%2Czf-H2C2_2%7CPF13465.6%7C8.4e%2B03%2Czf-H2C2_2%7CPF13465.6%7C1.6e-05%2Czf-H2C2_2%7CPF13465.6%7C6.5e-07%2Czf-H2C2_2%7CPF13465.6%7C2.4e-07%2Czf-H2C2_2%7CPF13465.6%7C0.0031%2Czf-H2C2_2%7CPF13465.6%7C9.4e-07%2Czf-H2C2_2%7CPF13465.6%7C9.8e-07%2Czf-H2C2_2%7CPF13465.6%7C4e-05%2Czf-H2C2_2%7CPF13465.6%7C6.1e-07%2Czf-H2C2_2%7CPF13465.6%7C2.2e-08%2Czf-H2C2_2%7CPF13465.6%7C4.4e-06%2Czf-H2C2_2%7CPF13465.6%7C4.8e-07%2Czf-H2C2_2%7CPF13465.6%7C0.0002%2Czf-H2C2_2%7CPF13465.6%7C32%2Czf-C2H2%7CPF00096.26%7C0.57%2Czf-C2H2%7CPF00096.26%7C8.4e%2B03%2Czf-C2H2%7CPF00096.26%7C0.014%2Czf-C2H2%7CPF00096.26%7C0.00026%2Czf-C2H2%7CPF00096.26%7C0.00021%2Czf-C2H2%7CPF00096.26%7C9.2%2Czf-C2H2%7CPF00096.26%7C0.0091%2Czf-C2H2%7CPF00096.26%7C0.028%2Czf-C2H2%7CPF00096.26%7C4e%2B02%2Czf-C2H2%7CPF00096.26%7C0.00039%2Czf-C2H2%7CPF00096.26%7C0.0015%2Czf-C2H2%7CPF00096.26%7C0.044%2Czf-C2H2%7CPF00096.26%7C0.0023%2Czf-C2H2%7CPF00096.26%7C0.0089%2Czf-C2H2_6%7CPF13912.6%7C4.1%2Czf-C2H2_6%7CPF13912.6%7C8e%2B03%2Czf-C2H2_6%7CPF13912.6%7C0.00013%2Czf-C2H2_6%7CPF13912.6%7C40%2Czf-C2H2_6%7CPF13912.6%7C0.0013%2Czf-C2H2_6%7CPF13912.6%7C55%2Czf-C2H2_6%7CPF13912.6%7C0.0086%2Czf-C2H2_6%7CPF13912.6%7C0.0047%2Czf-C2H2_6%7CPF13912.6%7C25%2Czf-C2H2_6%7CPF13912.6%7C6.9e-05%2Czf-C2H2_6%7CPF13912.6%7C0.13%2Czf-C2H2_6%7CPF13912.6%7C1.8e-05%2Czf-C2H2_6%7CPF13912.6%7C0.038%2Czf-C2H2_6%7CPF13912.6%7C2.9e%2B02%2Czf-C2H2_4%7CPF13894.6%7C1.1e%2B03%2Czf-C2H2_4%7CPF13894.6%7C32%2Czf-C2H2_4%7CPF13894.6%7C1.5e%2B03%2Czf-C2H2_4%7CPF13894.6%7C1.3%2Czf-C2H2_4%7CPF13894.6%7C0.004%2Czf-C2H2_4%7CPF13894.6%7C0.023%2Czf-C2H2_4%7CPF13894.6%7C0.41%2Czf-C2H2_4%7CPF13894.6%7C0.14%2Czf-C2H2_4%7CPF13894.6%7C0.89%2Czf-C2H2_4%7CPF13894.6%7C3.2%2Czf-C2H2_4%7CPF13894.6%7C0.003%2Czf-C2H2_4%7CPF13894.6%7C0.17%2Czf-C2H2_4%7CPF13894.6%7C0.95%2Czf-C2H2_4%7CPF13894.6%7C0.11%2Czf-C2H2_4%7CPF13894.6%7C0.28%2CBolA%7CPF01722.18%7C8%2CBolA%7CPF01722.18%7C1.3%2CBolA%7CPF01722.18%7C1.8%2CBolA%7CPF01722.18%7C50%2CBolA%7CPF01722.18%7C18%2CBolA%7CPF01722.18%7C3.5%2CBolA%7CPF01722.18%7C1.1%2CBolA%7CPF01722.18%7C0.29%2Czf-C2H2_jaz%7CPF12171.8%7C7.5%2Czf-C2H2_jaz%7CPF12171.8%7C3%2Czf-C2H2_jaz%7CPF12171.8%7C1.2%2Czf-C2H2_jaz%7CPF12171.8%7C0.11%2Czf-C2H2_jaz%7CPF12171.8%7C2.1e%2B02%2Czf-C2H2_jaz%7CPF12171.8%7C4.6%2Czf-C2H2_jaz%7CPF12171.8%7C6.5%2Czf-C2H2_jaz%7CPF12171.8%7C9e%2B03%2Czf-C2H2_jaz%7CPF12171.8%7C3%2Czf-C2H2_jaz%7CPF12171.8%7C6.3%2Czf-C2H2_jaz%7CPF12171.8%7C1.4e%2B02%2Czf-C2H2_jaz%7CPF12171.8%7C3%2Czf-C2H2_jaz%7CPF12171.8%7C5.6e%2B02%2CTa0938%7CPF11494.8%7C6.8%2CTa0938%7CPF11494.8%7C2.3%2CTa0938%7CPF11494.8%7C7.8%2CTa0938%7CPF11494.8%7C0.54%2CTa0938%7CPF11494.8%7C0.4%2CTa0938%7CPF11494.8%7C4.4%2CTa0938%7CPF11494.8%7C3.7%2CTa0938%7CPF11494.8%7C0.79%2CTa0938%7CPF11494.8%7C4.8%2Czf-met%7CPF12874.7%7C2.9%2Czf-met%7CPF12874.7%7C3%2Czf-met%7CPF12874.7%7C1%2Czf-met%7CPF12874.7%7C2.1%2Czf-met%7CPF12874.7%7C50%2Czf-met%7CPF12874.7%7C23%2Czf-met%7CPF12874.7%7C0.87%2Czf-met%7CPF12874.7%7C2.2e%2B02%2Czf-met%7CPF12874.7%7C65%2Czf-met%7CPF12874.7%7C37%2Czf-met%7CPF12874.7%7C6.3e%2B02%2Czf-met%7CPF12874.7%7C1%2Czf-met%7CPF12874.7%7C11%2CNepo_coat%7CPF03391.15%7C1.7e%2B03%2CNepo_coat%7CPF03391.15%7C4.6%2CNepo_coat%7CPF03391.15%7C5.3e%2B02%2CNepo_coat%7CPF03391.15%7C1.9e%2B02%2CNepo_coat%7CPF03391.15%7C2.5e%2B03%2CNepo_coat%7CPF03391.15%7C1.7e%2B03%2CNepo_coat%7CPF03391.15%7C5.4e%2B02%2CNepo_coat%7CPF03391.15%7C1.4e%2B02%2CDJ-1_PfpI%7CPF01965.24%7C2.4e%2B02%2CDJ-1_PfpI%7CPF01965.24%7C16%2CDJ-1_PfpI%7CPF01965.24%7C3.4e%2B02%2CDJ-1_PfpI%7CPF01965.24%7C1.9e%2B03%2CDJ-1_PfpI%7CPF01965.24%7C1.2e%2B03%2CDJ-1_PfpI%7CPF01965.24%7C7.9e%2B02%2CDJ-1_PfpI%7CPF01965.24%7C38%2CDUF3268%7CPF11672.8%7C6.2e%2B02%2CDUF3268%7CPF11672.8%7C1.4e%2B03%2CDUF3268%7CPF11672.8%7C3.4%2CDUF3268%7CPF11672.8%7C20%2CDUF3268%7CPF11672.8%7C84%2CDUF3268%7CPF11672.8%7C6.3e%2B02%2CDUF3268%7CPF11672.8%7C0.085%2CDUF3268%7CPF11672.8%7C19%2Czinc_ribbon_15%7CPF17032.5%7C2.4e%2B02%2Czinc_ribbon_15%7CPF17032.5%7C4.3%2Czinc_ribbon_15%7CPF17032.5%7C2.1%2Czinc_ribbon_15%7CPF17032.5%7C12%2Czinc_ribbon_15%7CPF17032.5%7C1.1e%2B03%2Czinc_ribbon_15%7CPF17032.5%7C18%2Czinc_ribbon_15%7CPF17032.5%7C26%2CYippee-Mis18%7CPF03226.14%7C6.2%2CYippee-Mis18%7CPF03226.14%7C1.4e%2B02%2CYippee-Mis18%7CPF03226.14%7C24%2CYippee-Mis18%7CPF03226.14%7C51%2CYippee-Mis18%7CPF03226.14%7C17
LSTA.13837.2	transdecoder	five_prime_UTR	1	156	.	+	.	ID=LSTA.13837.2.p1.utr5p1;Parent=LSTA.13837.2.p1
LSTA.13837.2	transdecoder	exon	1	4186	.	+	.	ID=LSTA.13837.2.p1.exon1;Parent=LSTA.13837.2.p1
LSTA.13837.2	transdecoder	CDS	157	1716	.	+	0	ID=cds.LSTA.13837.2.p1;Parent=LSTA.13837.2.p1
LSTA.13837.2	transdecoder	three_prime_UTR	1717	4186	.	+	.	ID=LSTA.13837.2.p1.utr3p1;Parent=LSTA.13837.2.p1
LSTA.13837.3	transdecoder	gene	1	4452	.	+	.	ID=GENE.LSTA.13837.3~~LSTA.13837.3.p1;Name=ORF%20type%3Acomplete%20len%3A520%20%28%2B%29%2Cscore%3D50.45%2Clcl%7CNW_014705521.1_prot_XP_014785694.1_19818%7C49.246%7C2.61e-134%2Clcl%7CNW_014705521.1_prot_XP_014785694.1_19818%7C48.872%7C2.14e-130%2Clcl%7CNW_014705521.1_prot_XP_014785694.1_19818%7C49.143%7C4.02e-120%2Clcl%7CNW_014705521.1_prot_XP_014785694.1_19818%7C49.118%7C7.48e-115%2Clcl%7CNW_014705521.1_prot_XP_014785694.1_19818%7C47.239%7C1.04e-99%2Czf-H2C2_2%7CPF13465.6%7C2.3e%2B02%2Czf-H2C2_2%7CPF13465.6%7C8.4e%2B03%2Czf-H2C2_2%7CPF13465.6%7C1.6e-05%2Czf-H2C2_2%7CPF13465.6%7C6.5e-07%2Czf-H2C2_2%7CPF13465.6%7C2.4e-07%2Czf-H2C2_2%7CPF13465.6%7C0.0031%2Czf-H2C2_2%7CPF13465.6%7C9.4e-07%2Czf-H2C2_2%7CPF13465.6%7C9.8e-07%2Czf-H2C2_2%7CPF13465.6%7C4e-05%2Czf-H2C2_2%7CPF13465.6%7C6.1e-07%2Czf-H2C2_2%7CPF13465.6%7C2.2e-08%2Czf-H2C2_2%7CPF13465.6%7C4.4e-06%2Czf-H2C2_2%7CPF13465.6%7C4.8e-07%2Czf-H2C2_2%7CPF13465.6%7C0.0002%2Czf-H2C2_2%7CPF13465.6%7C32%2Czf-C2H2%7CPF00096.26%7C0.57%2Czf-C2H2%7CPF00096.26%7C8.4e%2B03%2Czf-C2H2%7CPF00096.26%7C0.014%2Czf-C2H2%7CPF00096.26%7C0.00026%2Czf-C2H2%7CPF00096.26%7C0.00021%2Czf-C2H2%7CPF00096.26%7C9.2%2Czf-C2H2%7CPF00096.26%7C0.0091%2Czf-C2H2%7CPF00096.26%7C0.028%2Czf-C2H2%7CPF00096.26%7C4e%2B02%2Czf-C2H2%7CPF00096.26%7C0.00039%2Czf-C2H2%7CPF00096.26%7C0.0015%2Czf-C2H2%7CPF00096.26%7C0.044%2Czf-C2H2%7CPF00096.26%7C0.0023%2Czf-C2H2%7CPF00096.26%7C0.0089%2Czf-C2H2_6%7CPF13912.6%7C4.1%2Czf-C2H2_6%7CPF13912.6%7C8e%2B03%2Czf-C2H2_6%7CPF13912.6%7C0.00013%2Czf-C2H2_6%7CPF13912.6%7C40%2Czf-C2H2_6%7CPF13912.6%7C0.0013%2Czf-C2H2_6%7CPF13912.6%7C55%2Czf-C2H2_6%7CPF13912.6%7C0.0086%2Czf-C2H2_6%7CPF13912.6%7C0.0047%2Czf-C2H2_6%7CPF13912.6%7C25%2Czf-C2H2_6%7CPF13912.6%7C6.9e-05%2Czf-C2H2_6%7CPF13912.6%7C0.13%2Czf-C2H2_6%7CPF13912.6%7C1.8e-05%2Czf-C2H2_6%7CPF13912.6%7C0.038%2Czf-C2H2_6%7CPF13912.6%7C2.9e%2B02%2Czf-C2H2_4%7CPF13894.6%7C1.1e%2B03%2Czf-C2H2_4%7CPF13894.6%7C32%2Czf-C2H2_4%7CPF13894.6%7C1.5e%2B03%2Czf-C2H2_4%7CPF13894.6%7C1.3%2Czf-C2H2_4%7CPF13894.6%7C0.004%2Czf-C2H2_4%7CPF13894.6%7C0.023%2Czf-C2H2_4%7CPF13894.6%7C0.41%2Czf-C2H2_4%7CPF13894.6%7C0.14%2Czf-C2H2_4%7CPF13894.6%7C0.89%2Czf-C2H2_4%7CPF13894.6%7C3.2%2Czf-C2H2_4%7CPF13894.6%7C0.003%2Czf-C2H2_4%7CPF13894.6%7C0.17%2Czf-C2H2_4%7CPF13894.6%7C0.95%2Czf-C2H2_4%7CPF13894.6%7C0.11%2Czf-C2H2_4%7CPF13894.6%7C0.28%2CBolA%7CPF01722.18%7C8%2CBolA%7CPF01722.18%7C1.3%2CBolA%7CPF01722.18%7C1.8%2CBolA%7CPF01722.18%7C50%2CBolA%7CPF01722.18%7C18%2CBolA%7CPF01722.18%7C3.5%2CBolA%7CPF01722.18%7C1.1%2CBolA%7CPF01722.18%7C0.29%2Czf-C2H2_jaz%7CPF12171.8%7C7.5%2Czf-C2H2_jaz%7CPF12171.8%7C3%2Czf-C2H2_jaz%7CPF12171.8%7C1.2%2Czf-C2H2_jaz%7CPF12171.8%7C0.11%2Czf-C2H2_jaz%7CPF12171.8%7C2.1e%2B02%2Czf-C2H2_jaz%7CPF12171.8%7C4.6%2Czf-C2H2_jaz%7CPF12171.8%7C6.5%2Czf-C2H2_jaz%7CPF12171.8%7C9e%2B03%2Czf-C2H2_jaz%7CPF12171.8%7C3%2Czf-C2H2_jaz%7CPF12171.8%7C6.3%2Czf-C2H2_jaz%7CPF12171.8%7C1.4e%2B02%2Czf-C2H2_jaz%7CPF12171.8%7C3%2Czf-C2H2_jaz%7CPF12171.8%7C5.6e%2B02%2CTa0938%7CPF11494.8%7C6.8%2CTa0938%7CPF11494.8%7C2.3%2CTa0938%7CPF11494.8%7C7.8%2CTa0938%7CPF11494.8%7C0.54%2CTa0938%7CPF11494.8%7C0.4%2CTa0938%7CPF11494.8%7C4.4%2CTa0938%7CPF11494.8%7C3.7%2CTa0938%7CPF11494.8%7C0.79%2CTa0938%7CPF11494.8%7C4.8%2Czf-met%7CPF12874.7%7C2.9%2Czf-met%7CPF12874.7%7C3%2Czf-met%7CPF12874.7%7C1%2Czf-met%7CPF12874.7%7C2.1%2Czf-met%7CPF12874.7%7C50%2Czf-met%7CPF12874.7%7C23%2Czf-met%7CPF12874.7%7C0.87%2Czf-met%7CPF12874.7%7C2.2e%2B02%2Czf-met%7CPF12874.7%7C65%2Czf-met%7CPF12874.7%7C37%2Czf-met%7CPF12874.7%7C6.3e%2B02%2Czf-met%7CPF12874.7%7C1%2Czf-met%7CPF12874.7%7C11%2CNepo_coat%7CPF03391.15%7C1.7e%2B03%2CNepo_coat%7CPF03391.15%7C4.6%2CNepo_coat%7CPF03391.15%7C5.3e%2B02%2CNepo_coat%7CPF03391.15%7C1.9e%2B02%2CNepo_coat%7CPF03391.15%7C2.5e%2B03%2CNepo_coat%7CPF03391.15%7C1.7e%2B03%2CNepo_coat%7CPF03391.15%7C5.4e%2B02%2CNepo_coat%7CPF03391.15%7C1.4e%2B02%2CDJ-1_PfpI%7CPF01965.24%7C2.4e%2B02%2CDJ-1_PfpI%7CPF01965.24%7C16%2CDJ-1_PfpI%7CPF01965.24%7C3.4e%2B02%2CDJ-1_PfpI%7CPF01965.24%7C1.9e%2B03%2CDJ-1_PfpI%7CPF01965.24%7C1.2e%2B03%2CDJ-1_PfpI%7CPF01965.24%7C7.9e%2B02%2CDJ-1_PfpI%7CPF01965.24%7C38%2CDUF3268%7CPF11672.8%7C6.2e%2B02%2CDUF3268%7CPF11672.8%7C1.4e%2B03%2CDUF3268%7CPF11672.8%7C3.4%2CDUF3268%7CPF11672.8%7C20%2CDUF3268%7CPF11672.8%7C84%2CDUF3268%7CPF11672.8%7C6.3e%2B02%2CDUF3268%7CPF11672.8%7C0.085%2CDUF3268%7CPF11672.8%7C19%2Czinc_ribbon_15%7CPF17032.5%7C2.4e%2B02%2Czinc_ribbon_15%7CPF17032.5%7C4.3%2Czinc_ribbon_15%7CPF17032.5%7C2.1%2Czinc_ribbon_15%7CPF17032.5%7C12%2Czinc_ribbon_15%7CPF17032.5%7C1.1e%2B03%2Czinc_ribbon_15%7CPF17032.5%7C18%2Czinc_ribbon_15%7CPF17032.5%7C26%2CYippee-Mis18%7CPF03226.14%7C6.2%2CYippee-Mis18%7CPF03226.14%7C1.4e%2B02%2CYippee-Mis18%7CPF03226.14%7C24%2CYippee-Mis18%7CPF03226.14%7C51%2CYippee-Mis18%7CPF03226.14%7C17
LSTA.13837.3	transdecoder	mRNA	1	4452	.	+	.	ID=LSTA.13837.3.p1;Parent=GENE.LSTA.13837.3~~LSTA.13837.3.p1;Name=ORF%20type%3Acomplete%20len%3A520%20%28%2B%29%2Cscore%3D50.45%2Clcl%7CNW_014705521.1_prot_XP_014785694.1_19818%7C49.246%7C2.61e-134%2Clcl%7CNW_014705521.1_prot_XP_014785694.1_19818%7C48.872%7C2.14e-130%2Clcl%7CNW_014705521.1_prot_XP_014785694.1_19818%7C49.143%7C4.02e-120%2Clcl%7CNW_014705521.1_prot_XP_014785694.1_19818%7C49.118%7C7.48e-115%2Clcl%7CNW_014705521.1_prot_XP_014785694.1_19818%7C47.239%7C1.04e-99%2Czf-H2C2_2%7CPF13465.6%7C2.3e%2B02%2Czf-H2C2_2%7CPF13465.6%7C8.4e%2B03%2Czf-H2C2_2%7CPF13465.6%7C1.6e-05%2Czf-H2C2_2%7CPF13465.6%7C6.5e-07%2Czf-H2C2_2%7CPF13465.6%7C2.4e-07%2Czf-H2C2_2%7CPF13465.6%7C0.0031%2Czf-H2C2_2%7CPF13465.6%7C9.4e-07%2Czf-H2C2_2%7CPF13465.6%7C9.8e-07%2Czf-H2C2_2%7CPF13465.6%7C4e-05%2Czf-H2C2_2%7CPF13465.6%7C6.1e-07%2Czf-H2C2_2%7CPF13465.6%7C2.2e-08%2Czf-H2C2_2%7CPF13465.6%7C4.4e-06%2Czf-H2C2_2%7CPF13465.6%7C4.8e-07%2Czf-H2C2_2%7CPF13465.6%7C0.0002%2Czf-H2C2_2%7CPF13465.6%7C32%2Czf-C2H2%7CPF00096.26%7C0.57%2Czf-C2H2%7CPF00096.26%7C8.4e%2B03%2Czf-C2H2%7CPF00096.26%7C0.014%2Czf-C2H2%7CPF00096.26%7C0.00026%2Czf-C2H2%7CPF00096.26%7C0.00021%2Czf-C2H2%7CPF00096.26%7C9.2%2Czf-C2H2%7CPF00096.26%7C0.0091%2Czf-C2H2%7CPF00096.26%7C0.028%2Czf-C2H2%7CPF00096.26%7C4e%2B02%2Czf-C2H2%7CPF00096.26%7C0.00039%2Czf-C2H2%7CPF00096.26%7C0.0015%2Czf-C2H2%7CPF00096.26%7C0.044%2Czf-C2H2%7CPF00096.26%7C0.0023%2Czf-C2H2%7CPF00096.26%7C0.0089%2Czf-C2H2_6%7CPF13912.6%7C4.1%2Czf-C2H2_6%7CPF13912.6%7C8e%2B03%2Czf-C2H2_6%7CPF13912.6%7C0.00013%2Czf-C2H2_6%7CPF13912.6%7C40%2Czf-C2H2_6%7CPF13912.6%7C0.0013%2Czf-C2H2_6%7CPF13912.6%7C55%2Czf-C2H2_6%7CPF13912.6%7C0.0086%2Czf-C2H2_6%7CPF13912.6%7C0.0047%2Czf-C2H2_6%7CPF13912.6%7C25%2Czf-C2H2_6%7CPF13912.6%7C6.9e-05%2Czf-C2H2_6%7CPF13912.6%7C0.13%2Czf-C2H2_6%7CPF13912.6%7C1.8e-05%2Czf-C2H2_6%7CPF13912.6%7C0.038%2Czf-C2H2_6%7CPF13912.6%7C2.9e%2B02%2Czf-C2H2_4%7CPF13894.6%7C1.1e%2B03%2Czf-C2H2_4%7CPF13894.6%7C32%2Czf-C2H2_4%7CPF13894.6%7C1.5e%2B03%2Czf-C2H2_4%7CPF13894.6%7C1.3%2Czf-C2H2_4%7CPF13894.6%7C0.004%2Czf-C2H2_4%7CPF13894.6%7C0.023%2Czf-C2H2_4%7CPF13894.6%7C0.41%2Czf-C2H2_4%7CPF13894.6%7C0.14%2Czf-C2H2_4%7CPF13894.6%7C0.89%2Czf-C2H2_4%7CPF13894.6%7C3.2%2Czf-C2H2_4%7CPF13894.6%7C0.003%2Czf-C2H2_4%7CPF13894.6%7C0.17%2Czf-C2H2_4%7CPF13894.6%7C0.95%2Czf-C2H2_4%7CPF13894.6%7C0.11%2Czf-C2H2_4%7CPF13894.6%7C0.28%2CBolA%7CPF01722.18%7C8%2CBolA%7CPF01722.18%7C1.3%2CBolA%7CPF01722.18%7C1.8%2CBolA%7CPF01722.18%7C50%2CBolA%7CPF01722.18%7C18%2CBolA%7CPF01722.18%7C3.5%2CBolA%7CPF01722.18%7C1.1%2CBolA%7CPF01722.18%7C0.29%2Czf-C2H2_jaz%7CPF12171.8%7C7.5%2Czf-C2H2_jaz%7CPF12171.8%7C3%2Czf-C2H2_jaz%7CPF12171.8%7C1.2%2Czf-C2H2_jaz%7CPF12171.8%7C0.11%2Czf-C2H2_jaz%7CPF12171.8%7C2.1e%2B02%2Czf-C2H2_jaz%7CPF12171.8%7C4.6%2Czf-C2H2_jaz%7CPF12171.8%7C6.5%2Czf-C2H2_jaz%7CPF12171.8%7C9e%2B03%2Czf-C2H2_jaz%7CPF12171.8%7C3%2Czf-C2H2_jaz%7CPF12171.8%7C6.3%2Czf-C2H2_jaz%7CPF12171.8%7C1.4e%2B02%2Czf-C2H2_jaz%7CPF12171.8%7C3%2Czf-C2H2_jaz%7CPF12171.8%7C5.6e%2B02%2CTa0938%7CPF11494.8%7C6.8%2CTa0938%7CPF11494.8%7C2.3%2CTa0938%7CPF11494.8%7C7.8%2CTa0938%7CPF11494.8%7C0.54%2CTa0938%7CPF11494.8%7C0.4%2CTa0938%7CPF11494.8%7C4.4%2CTa0938%7CPF11494.8%7C3.7%2CTa0938%7CPF11494.8%7C0.79%2CTa0938%7CPF11494.8%7C4.8%2Czf-met%7CPF12874.7%7C2.9%2Czf-met%7CPF12874.7%7C3%2Czf-met%7CPF12874.7%7C1%2Czf-met%7CPF12874.7%7C2.1%2Czf-met%7CPF12874.7%7C50%2Czf-met%7CPF12874.7%7C23%2Czf-met%7CPF12874.7%7C0.87%2Czf-met%7CPF12874.7%7C2.2e%2B02%2Czf-met%7CPF12874.7%7C65%2Czf-met%7CPF12874.7%7C37%2Czf-met%7CPF12874.7%7C6.3e%2B02%2Czf-met%7CPF12874.7%7C1%2Czf-met%7CPF12874.7%7C11%2CNepo_coat%7CPF03391.15%7C1.7e%2B03%2CNepo_coat%7CPF03391.15%7C4.6%2CNepo_coat%7CPF03391.15%7C5.3e%2B02%2CNepo_coat%7CPF03391.15%7C1.9e%2B02%2CNepo_coat%7CPF03391.15%7C2.5e%2B03%2CNepo_coat%7CPF03391.15%7C1.7e%2B03%2CNepo_coat%7CPF03391.15%7C5.4e%2B02%2CNepo_coat%7CPF03391.15%7C1.4e%2B02%2CDJ-1_PfpI%7CPF01965.24%7C2.4e%2B02%2CDJ-1_PfpI%7CPF01965.24%7C16%2CDJ-1_PfpI%7CPF01965.24%7C3.4e%2B02%2CDJ-1_PfpI%7CPF01965.24%7C1.9e%2B03%2CDJ-1_PfpI%7CPF01965.24%7C1.2e%2B03%2CDJ-1_PfpI%7CPF01965.24%7C7.9e%2B02%2CDJ-1_PfpI%7CPF01965.24%7C38%2CDUF3268%7CPF11672.8%7C6.2e%2B02%2CDUF3268%7CPF11672.8%7C1.4e%2B03%2CDUF3268%7CPF11672.8%7C3.4%2CDUF3268%7CPF11672.8%7C20%2CDUF3268%7CPF11672.8%7C84%2CDUF3268%7CPF11672.8%7C6.3e%2B02%2CDUF3268%7CPF11672.8%7C0.085%2CDUF3268%7CPF11672.8%7C19%2Czinc_ribbon_15%7CPF17032.5%7C2.4e%2B02%2Czinc_ribbon_15%7CPF17032.5%7C4.3%2Czinc_ribbon_15%7CPF17032.5%7C2.1%2Czinc_ribbon_15%7CPF17032.5%7C12%2Czinc_ribbon_15%7CPF17032.5%7C1.1e%2B03%2Czinc_ribbon_15%7CPF17032.5%7C18%2Czinc_ribbon_15%7CPF17032.5%7C26%2CYippee-Mis18%7CPF03226.14%7C6.2%2CYippee-Mis18%7CPF03226.14%7C1.4e%2B02%2CYippee-Mis18%7CPF03226.14%7C24%2CYippee-Mis18%7CPF03226.14%7C51%2CYippee-Mis18%7CPF03226.14%7C17
LSTA.13837.3	transdecoder	five_prime_UTR	1	471	.	+	.	ID=LSTA.13837.3.p1.utr5p1;Parent=LSTA.13837.3.p1
LSTA.13837.3	transdecoder	exon	1	4452	.	+	.	ID=LSTA.13837.3.p1.exon1;Parent=LSTA.13837.3.p1
LSTA.13837.3	transdecoder	CDS	472	2031	.	+	0	ID=cds.LSTA.13837.3.p1;Parent=LSTA.13837.3.p1
LSTA.13837.3	transdecoder	three_prime_UTR	2032	4452	.	+	.	ID=LSTA.13837.3.p1.utr3p1;Parent=LSTA.13837.3.p1
LSTA.13837.4	transdecoder	gene	1	3542	.	+	.	ID=GENE.LSTA.13837.4~~LSTA.13837.4.p1;Name=ORF%20type%3Acomplete%20len%3A520%20%28%2B%29%2Cscore%3D50.45%2Clcl%7CNW_014705521.1_prot_XP_014785694.1_19818%7C49.246%7C2.61e-134%2Clcl%7CNW_014705521.1_prot_XP_014785694.1_19818%7C48.872%7C2.14e-130%2Clcl%7CNW_014705521.1_prot_XP_014785694.1_19818%7C49.143%7C4.02e-120%2Clcl%7CNW_014705521.1_prot_XP_014785694.1_19818%7C49.118%7C7.48e-115%2Clcl%7CNW_014705521.1_prot_XP_014785694.1_19818%7C47.239%7C1.04e-99%2Czf-H2C2_2%7CPF13465.6%7C2.3e%2B02%2Czf-H2C2_2%7CPF13465.6%7C8.4e%2B03%2Czf-H2C2_2%7CPF13465.6%7C1.6e-05%2Czf-H2C2_2%7CPF13465.6%7C6.5e-07%2Czf-H2C2_2%7CPF13465.6%7C2.4e-07%2Czf-H2C2_2%7CPF13465.6%7C0.0031%2Czf-H2C2_2%7CPF13465.6%7C9.4e-07%2Czf-H2C2_2%7CPF13465.6%7C9.8e-07%2Czf-H2C2_2%7CPF13465.6%7C4e-05%2Czf-H2C2_2%7CPF13465.6%7C6.1e-07%2Czf-H2C2_2%7CPF13465.6%7C2.2e-08%2Czf-H2C2_2%7CPF13465.6%7C4.4e-06%2Czf-H2C2_2%7CPF13465.6%7C4.8e-07%2Czf-H2C2_2%7CPF13465.6%7C0.0002%2Czf-H2C2_2%7CPF13465.6%7C32%2Czf-C2H2%7CPF00096.26%7C0.57%2Czf-C2H2%7CPF00096.26%7C8.4e%2B03%2Czf-C2H2%7CPF00096.26%7C0.014%2Czf-C2H2%7CPF00096.26%7C0.00026%2Czf-C2H2%7CPF00096.26%7C0.00021%2Czf-C2H2%7CPF00096.26%7C9.2%2Czf-C2H2%7CPF00096.26%7C0.0091%2Czf-C2H2%7CPF00096.26%7C0.028%2Czf-C2H2%7CPF00096.26%7C4e%2B02%2Czf-C2H2%7CPF00096.26%7C0.00039%2Czf-C2H2%7CPF00096.26%7C0.0015%2Czf-C2H2%7CPF00096.26%7C0.044%2Czf-C2H2%7CPF00096.26%7C0.0023%2Czf-C2H2%7CPF00096.26%7C0.0089%2Czf-C2H2_6%7CPF13912.6%7C4.1%2Czf-C2H2_6%7CPF13912.6%7C8e%2B03%2Czf-C2H2_6%7CPF13912.6%7C0.00013%2Czf-C2H2_6%7CPF13912.6%7C40%2Czf-C2H2_6%7CPF13912.6%7C0.0013%2Czf-C2H2_6%7CPF13912.6%7C55%2Czf-C2H2_6%7CPF13912.6%7C0.0086%2Czf-C2H2_6%7CPF13912.6%7C0.0047%2Czf-C2H2_6%7CPF13912.6%7C25%2Czf-C2H2_6%7CPF13912.6%7C6.9e-05%2Czf-C2H2_6%7CPF13912.6%7C0.13%2Czf-C2H2_6%7CPF13912.6%7C1.8e-05%2Czf-C2H2_6%7CPF13912.6%7C0.038%2Czf-C2H2_6%7CPF13912.6%7C2.9e%2B02%2Czf-C2H2_4%7CPF13894.6%7C1.1e%2B03%2Czf-C2H2_4%7CPF13894.6%7C32%2Czf-C2H2_4%7CPF13894.6%7C1.5e%2B03%2Czf-C2H2_4%7CPF13894.6%7C1.3%2Czf-C2H2_4%7CPF13894.6%7C0.004%2Czf-C2H2_4%7CPF13894.6%7C0.023%2Czf-C2H2_4%7CPF13894.6%7C0.41%2Czf-C2H2_4%7CPF13894.6%7C0.14%2Czf-C2H2_4%7CPF13894.6%7C0.89%2Czf-C2H2_4%7CPF13894.6%7C3.2%2Czf-C2H2_4%7CPF13894.6%7C0.003%2Czf-C2H2_4%7CPF13894.6%7C0.17%2Czf-C2H2_4%7CPF13894.6%7C0.95%2Czf-C2H2_4%7CPF13894.6%7C0.11%2Czf-C2H2_4%7CPF13894.6%7C0.28%2CBolA%7CPF01722.18%7C8%2CBolA%7CPF01722.18%7C1.3%2CBolA%7CPF01722.18%7C1.8%2CBolA%7CPF01722.18%7C50%2CBolA%7CPF01722.18%7C18%2CBolA%7CPF01722.18%7C3.5%2CBolA%7CPF01722.18%7C1.1%2CBolA%7CPF01722.18%7C0.29%2Czf-C2H2_jaz%7CPF12171.8%7C7.5%2Czf-C2H2_jaz%7CPF12171.8%7C3%2Czf-C2H2_jaz%7CPF12171.8%7C1.2%2Czf-C2H2_jaz%7CPF12171.8%7C0.11%2Czf-C2H2_jaz%7CPF12171.8%7C2.1e%2B02%2Czf-C2H2_jaz%7CPF12171.8%7C4.6%2Czf-C2H2_jaz%7CPF12171.8%7C6.5%2Czf-C2H2_jaz%7CPF12171.8%7C9e%2B03%2Czf-C2H2_jaz%7CPF12171.8%7C3%2Czf-C2H2_jaz%7CPF12171.8%7C6.3%2Czf-C2H2_jaz%7CPF12171.8%7C1.4e%2B02%2Czf-C2H2_jaz%7CPF12171.8%7C3%2Czf-C2H2_jaz%7CPF12171.8%7C5.6e%2B02%2CTa0938%7CPF11494.8%7C6.8%2CTa0938%7CPF11494.8%7C2.3%2CTa0938%7CPF11494.8%7C7.8%2CTa0938%7CPF11494.8%7C0.54%2CTa0938%7CPF11494.8%7C0.4%2CTa0938%7CPF11494.8%7C4.4%2CTa0938%7CPF11494.8%7C3.7%2CTa0938%7CPF11494.8%7C0.79%2CTa0938%7CPF11494.8%7C4.8%2Czf-met%7CPF12874.7%7C2.9%2Czf-met%7CPF12874.7%7C3%2Czf-met%7CPF12874.7%7C1%2Czf-met%7CPF12874.7%7C2.1%2Czf-met%7CPF12874.7%7C50%2Czf-met%7CPF12874.7%7C23%2Czf-met%7CPF12874.7%7C0.87%2Czf-met%7CPF12874.7%7C2.2e%2B02%2Czf-met%7CPF12874.7%7C65%2Czf-met%7CPF12874.7%7C37%2Czf-met%7CPF12874.7%7C6.3e%2B02%2Czf-met%7CPF12874.7%7C1%2Czf-met%7CPF12874.7%7C11%2CNepo_coat%7CPF03391.15%7C1.7e%2B03%2CNepo_coat%7CPF03391.15%7C4.6%2CNepo_coat%7CPF03391.15%7C5.3e%2B02%2CNepo_coat%7CPF03391.15%7C1.9e%2B02%2CNepo_coat%7CPF03391.15%7C2.5e%2B03%2CNepo_coat%7CPF03391.15%7C1.7e%2B03%2CNepo_coat%7CPF03391.15%7C5.4e%2B02%2CNepo_coat%7CPF03391.15%7C1.4e%2B02%2CDJ-1_PfpI%7CPF01965.24%7C2.4e%2B02%2CDJ-1_PfpI%7CPF01965.24%7C16%2CDJ-1_PfpI%7CPF01965.24%7C3.4e%2B02%2CDJ-1_PfpI%7CPF01965.24%7C1.9e%2B03%2CDJ-1_PfpI%7CPF01965.24%7C1.2e%2B03%2CDJ-1_PfpI%7CPF01965.24%7C7.9e%2B02%2CDJ-1_PfpI%7CPF01965.24%7C38%2CDUF3268%7CPF11672.8%7C6.2e%2B02%2CDUF3268%7CPF11672.8%7C1.4e%2B03%2CDUF3268%7CPF11672.8%7C3.4%2CDUF3268%7CPF11672.8%7C20%2CDUF3268%7CPF11672.8%7C84%2CDUF3268%7CPF11672.8%7C6.3e%2B02%2CDUF3268%7CPF11672.8%7C0.085%2CDUF3268%7CPF11672.8%7C19%2Czinc_ribbon_15%7CPF17032.5%7C2.4e%2B02%2Czinc_ribbon_15%7CPF17032.5%7C4.3%2Czinc_ribbon_15%7CPF17032.5%7C2.1%2Czinc_ribbon_15%7CPF17032.5%7C12%2Czinc_ribbon_15%7CPF17032.5%7C1.1e%2B03%2Czinc_ribbon_15%7CPF17032.5%7C18%2Czinc_ribbon_15%7CPF17032.5%7C26%2CYippee-Mis18%7CPF03226.14%7C6.2%2CYippee-Mis18%7CPF03226.14%7C1.4e%2B02%2CYippee-Mis18%7CPF03226.14%7C24%2CYippee-Mis18%7CPF03226.14%7C51%2CYippee-Mis18%7CPF03226.14%7C17
LSTA.13837.4	transdecoder	mRNA	1	3542	.	+	.	ID=LSTA.13837.4.p1;Parent=GENE.LSTA.13837.4~~LSTA.13837.4.p1;Name=ORF%20type%3Acomplete%20len%3A520%20%28%2B%29%2Cscore%3D50.45%2Clcl%7CNW_014705521.1_prot_XP_014785694.1_19818%7C49.246%7C2.61e-134%2Clcl%7CNW_014705521.1_prot_XP_014785694.1_19818%7C48.872%7C2.14e-130%2Clcl%7CNW_014705521.1_prot_XP_014785694.1_19818%7C49.143%7C4.02e-120%2Clcl%7CNW_014705521.1_prot_XP_014785694.1_19818%7C49.118%7C7.48e-115%2Clcl%7CNW_014705521.1_prot_XP_014785694.1_19818%7C47.239%7C1.04e-99%2Czf-H2C2_2%7CPF13465.6%7C2.3e%2B02%2Czf-H2C2_2%7CPF13465.6%7C8.4e%2B03%2Czf-H2C2_2%7CPF13465.6%7C1.6e-05%2Czf-H2C2_2%7CPF13465.6%7C6.5e-07%2Czf-H2C2_2%7CPF13465.6%7C2.4e-07%2Czf-H2C2_2%7CPF13465.6%7C0.0031%2Czf-H2C2_2%7CPF13465.6%7C9.4e-07%2Czf-H2C2_2%7CPF13465.6%7C9.8e-07%2Czf-H2C2_2%7CPF13465.6%7C4e-05%2Czf-H2C2_2%7CPF13465.6%7C6.1e-07%2Czf-H2C2_2%7CPF13465.6%7C2.2e-08%2Czf-H2C2_2%7CPF13465.6%7C4.4e-06%2Czf-H2C2_2%7CPF13465.6%7C4.8e-07%2Czf-H2C2_2%7CPF13465.6%7C0.0002%2Czf-H2C2_2%7CPF13465.6%7C32%2Czf-C2H2%7CPF00096.26%7C0.57%2Czf-C2H2%7CPF00096.26%7C8.4e%2B03%2Czf-C2H2%7CPF00096.26%7C0.014%2Czf-C2H2%7CPF00096.26%7C0.00026%2Czf-C2H2%7CPF00096.26%7C0.00021%2Czf-C2H2%7CPF00096.26%7C9.2%2Czf-C2H2%7CPF00096.26%7C0.0091%2Czf-C2H2%7CPF00096.26%7C0.028%2Czf-C2H2%7CPF00096.26%7C4e%2B02%2Czf-C2H2%7CPF00096.26%7C0.00039%2Czf-C2H2%7CPF00096.26%7C0.0015%2Czf-C2H2%7CPF00096.26%7C0.044%2Czf-C2H2%7CPF00096.26%7C0.0023%2Czf-C2H2%7CPF00096.26%7C0.0089%2Czf-C2H2_6%7CPF13912.6%7C4.1%2Czf-C2H2_6%7CPF13912.6%7C8e%2B03%2Czf-C2H2_6%7CPF13912.6%7C0.00013%2Czf-C2H2_6%7CPF13912.6%7C40%2Czf-C2H2_6%7CPF13912.6%7C0.0013%2Czf-C2H2_6%7CPF13912.6%7C55%2Czf-C2H2_6%7CPF13912.6%7C0.0086%2Czf-C2H2_6%7CPF13912.6%7C0.0047%2Czf-C2H2_6%7CPF13912.6%7C25%2Czf-C2H2_6%7CPF13912.6%7C6.9e-05%2Czf-C2H2_6%7CPF13912.6%7C0.13%2Czf-C2H2_6%7CPF13912.6%7C1.8e-05%2Czf-C2H2_6%7CPF13912.6%7C0.038%2Czf-C2H2_6%7CPF13912.6%7C2.9e%2B02%2Czf-C2H2_4%7CPF13894.6%7C1.1e%2B03%2Czf-C2H2_4%7CPF13894.6%7C32%2Czf-C2H2_4%7CPF13894.6%7C1.5e%2B03%2Czf-C2H2_4%7CPF13894.6%7C1.3%2Czf-C2H2_4%7CPF13894.6%7C0.004%2Czf-C2H2_4%7CPF13894.6%7C0.023%2Czf-C2H2_4%7CPF13894.6%7C0.41%2Czf-C2H2_4%7CPF13894.6%7C0.14%2Czf-C2H2_4%7CPF13894.6%7C0.89%2Czf-C2H2_4%7CPF13894.6%7C3.2%2Czf-C2H2_4%7CPF13894.6%7C0.003%2Czf-C2H2_4%7CPF13894.6%7C0.17%2Czf-C2H2_4%7CPF13894.6%7C0.95%2Czf-C2H2_4%7CPF13894.6%7C0.11%2Czf-C2H2_4%7CPF13894.6%7C0.28%2CBolA%7CPF01722.18%7C8%2CBolA%7CPF01722.18%7C1.3%2CBolA%7CPF01722.18%7C1.8%2CBolA%7CPF01722.18%7C50%2CBolA%7CPF01722.18%7C18%2CBolA%7CPF01722.18%7C3.5%2CBolA%7CPF01722.18%7C1.1%2CBolA%7CPF01722.18%7C0.29%2Czf-C2H2_jaz%7CPF12171.8%7C7.5%2Czf-C2H2_jaz%7CPF12171.8%7C3%2Czf-C2H2_jaz%7CPF12171.8%7C1.2%2Czf-C2H2_jaz%7CPF12171.8%7C0.11%2Czf-C2H2_jaz%7CPF12171.8%7C2.1e%2B02%2Czf-C2H2_jaz%7CPF12171.8%7C4.6%2Czf-C2H2_jaz%7CPF12171.8%7C6.5%2Czf-C2H2_jaz%7CPF12171.8%7C9e%2B03%2Czf-C2H2_jaz%7CPF12171.8%7C3%2Czf-C2H2_jaz%7CPF12171.8%7C6.3%2Czf-C2H2_jaz%7CPF12171.8%7C1.4e%2B02%2Czf-C2H2_jaz%7CPF12171.8%7C3%2Czf-C2H2_jaz%7CPF12171.8%7C5.6e%2B02%2CTa0938%7CPF11494.8%7C6.8%2CTa0938%7CPF11494.8%7C2.3%2CTa0938%7CPF11494.8%7C7.8%2CTa0938%7CPF11494.8%7C0.54%2CTa0938%7CPF11494.8%7C0.4%2CTa0938%7CPF11494.8%7C4.4%2CTa0938%7CPF11494.8%7C3.7%2CTa0938%7CPF11494.8%7C0.79%2CTa0938%7CPF11494.8%7C4.8%2Czf-met%7CPF12874.7%7C2.9%2Czf-met%7CPF12874.7%7C3%2Czf-met%7CPF12874.7%7C1%2Czf-met%7CPF12874.7%7C2.1%2Czf-met%7CPF12874.7%7C50%2Czf-met%7CPF12874.7%7C23%2Czf-met%7CPF12874.7%7C0.87%2Czf-met%7CPF12874.7%7C2.2e%2B02%2Czf-met%7CPF12874.7%7C65%2Czf-met%7CPF12874.7%7C37%2Czf-met%7CPF12874.7%7C6.3e%2B02%2Czf-met%7CPF12874.7%7C1%2Czf-met%7CPF12874.7%7C11%2CNepo_coat%7CPF03391.15%7C1.7e%2B03%2CNepo_coat%7CPF03391.15%7C4.6%2CNepo_coat%7CPF03391.15%7C5.3e%2B02%2CNepo_coat%7CPF03391.15%7C1.9e%2B02%2CNepo_coat%7CPF03391.15%7C2.5e%2B03%2CNepo_coat%7CPF03391.15%7C1.7e%2B03%2CNepo_coat%7CPF03391.15%7C5.4e%2B02%2CNepo_coat%7CPF03391.15%7C1.4e%2B02%2CDJ-1_PfpI%7CPF01965.24%7C2.4e%2B02%2CDJ-1_PfpI%7CPF01965.24%7C16%2CDJ-1_PfpI%7CPF01965.24%7C3.4e%2B02%2CDJ-1_PfpI%7CPF01965.24%7C1.9e%2B03%2CDJ-1_PfpI%7CPF01965.24%7C1.2e%2B03%2CDJ-1_PfpI%7CPF01965.24%7C7.9e%2B02%2CDJ-1_PfpI%7CPF01965.24%7C38%2CDUF3268%7CPF11672.8%7C6.2e%2B02%2CDUF3268%7CPF11672.8%7C1.4e%2B03%2CDUF3268%7CPF11672.8%7C3.4%2CDUF3268%7CPF11672.8%7C20%2CDUF3268%7CPF11672.8%7C84%2CDUF3268%7CPF11672.8%7C6.3e%2B02%2CDUF3268%7CPF11672.8%7C0.085%2CDUF3268%7CPF11672.8%7C19%2Czinc_ribbon_15%7CPF17032.5%7C2.4e%2B02%2Czinc_ribbon_15%7CPF17032.5%7C4.3%2Czinc_ribbon_15%7CPF17032.5%7C2.1%2Czinc_ribbon_15%7CPF17032.5%7C12%2Czinc_ribbon_15%7CPF17032.5%7C1.1e%2B03%2Czinc_ribbon_15%7CPF17032.5%7C18%2Czinc_ribbon_15%7CPF17032.5%7C26%2CYippee-Mis18%7CPF03226.14%7C6.2%2CYippee-Mis18%7CPF03226.14%7C1.4e%2B02%2CYippee-Mis18%7CPF03226.14%7C24%2CYippee-Mis18%7CPF03226.14%7C51%2CYippee-Mis18%7CPF03226.14%7C17
LSTA.13837.4	transdecoder	five_prime_UTR	1	247	.	+	.	ID=LSTA.13837.4.p1.utr5p1;Parent=LSTA.13837.4.p1
LSTA.13837.4	transdecoder	exon	1	3542	.	+	.	ID=LSTA.13837.4.p1.exon1;Parent=LSTA.13837.4.p1
LSTA.13837.4	transdecoder	CDS	248	1807	.	+	0	ID=cds.LSTA.13837.4.p1;Parent=LSTA.13837.4.p1
LSTA.13837.4	transdecoder	three_prime_UTR	1808	3542	.	+	.	ID=LSTA.13837.4.p1.utr3p1;Parent=LSTA.13837.4.p1
LSTA.13838.1	transdecoder	gene	1	5944	.	+	.	ID=GENE.LSTA.13838.1~~LSTA.13838.1.p1;Name=ORF%20type%3Acomplete%20len%3A1031%20%28%2B%29%2Cscore%3D236.36%2Clcl%7CNW_013200451.1_prot_XP_013071019.1_9316%7C50.992%7C0.0%2CIBR%7CPF01485.21%7C8.8e%2B03%2CIBR%7CPF01485.21%7C1.8e%2B04%2CIBR%7CPF01485.21%7C0.00017%2CIBR%7CPF01485.21%7C5.6e-07%2CMSP1b%7CPF03429.13%7C0.068
LSTA.13838.1	transdecoder	mRNA	1	5944	.	+	.	ID=LSTA.13838.1.p1;Parent=GENE.LSTA.13838.1~~LSTA.13838.1.p1;Name=ORF%20type%3Acomplete%20len%3A1031%20%28%2B%29%2Cscore%3D236.36%2Clcl%7CNW_013200451.1_prot_XP_013071019.1_9316%7C50.992%7C0.0%2CIBR%7CPF01485.21%7C8.8e%2B03%2CIBR%7CPF01485.21%7C1.8e%2B04%2CIBR%7CPF01485.21%7C0.00017%2CIBR%7CPF01485.21%7C5.6e-07%2CMSP1b%7CPF03429.13%7C0.068
LSTA.13838.1	transdecoder	five_prime_UTR	1	441	.	+	.	ID=LSTA.13838.1.p1.utr5p1;Parent=LSTA.13838.1.p1
LSTA.13838.1	transdecoder	exon	1	5944	.	+	.	ID=LSTA.13838.1.p1.exon1;Parent=LSTA.13838.1.p1
LSTA.13838.1	transdecoder	CDS	442	3534	.	+	0	ID=cds.LSTA.13838.1.p1;Parent=LSTA.13838.1.p1
LSTA.13838.1	transdecoder	three_prime_UTR	3535	5944	.	+	.	ID=LSTA.13838.1.p1.utr3p1;Parent=LSTA.13838.1.p1
LSTA.13839.1	transdecoder	gene	1	4637	.	+	.	ID=GENE.LSTA.13839.1~~LSTA.13839.1.p2;Name=ORF%20type%3Acomplete%20len%3A101%20%28%2B%29%2Cscore%3D-4.61%2CFliS%7CPF02561.14%7C13%2CFliS%7CPF02561.14%7C15%2CFliS%7CPF02561.14%7C72%2CLipase_GDSL_3%7CPF14606.6%7C9.5%2CLipase_GDSL_3%7CPF14606.6%7C8.5%2CDUF5621%7CPF18532.1%7C0.11%2CDUF5621%7CPF18532.1%7C2.1e%2B02%2CDUF4020%7CPF13212.6%7C21%2CDUF4020%7CPF13212.6%7C58%2CDUF4020%7CPF13212.6%7C8.1%2CCaM_bdg_C0%7CPF10562.9%7C1.1e%2B02%2CCaM_bdg_C0%7CPF10562.9%7C74%2CCaM_bdg_C0%7CPF10562.9%7C1.2e%2B02%2CLeader_Erm%7CPF08253.11%7C1.8e%2B02%2CLeader_Erm%7CPF08253.11%7C2.1e%2B02%2CLeader_Erm%7CPF08253.11%7C2.3e%2B02%2CLeader_Erm%7CPF08253.11%7C2.7e%2B03%2CLipid_DES%7CPF08557.10%7C13%2CLipid_DES%7CPF08557.10%7C53%2CLipid_DES%7CPF08557.10%7C17
LSTA.13839.1	transdecoder	mRNA	1	4637	.	+	.	ID=LSTA.13839.1.p2;Parent=GENE.LSTA.13839.1~~LSTA.13839.1.p2;Name=ORF%20type%3Acomplete%20len%3A101%20%28%2B%29%2Cscore%3D-4.61%2CFliS%7CPF02561.14%7C13%2CFliS%7CPF02561.14%7C15%2CFliS%7CPF02561.14%7C72%2CLipase_GDSL_3%7CPF14606.6%7C9.5%2CLipase_GDSL_3%7CPF14606.6%7C8.5%2CDUF5621%7CPF18532.1%7C0.11%2CDUF5621%7CPF18532.1%7C2.1e%2B02%2CDUF4020%7CPF13212.6%7C21%2CDUF4020%7CPF13212.6%7C58%2CDUF4020%7CPF13212.6%7C8.1%2CCaM_bdg_C0%7CPF10562.9%7C1.1e%2B02%2CCaM_bdg_C0%7CPF10562.9%7C74%2CCaM_bdg_C0%7CPF10562.9%7C1.2e%2B02%2CLeader_Erm%7CPF08253.11%7C1.8e%2B02%2CLeader_Erm%7CPF08253.11%7C2.1e%2B02%2CLeader_Erm%7CPF08253.11%7C2.3e%2B02%2CLeader_Erm%7CPF08253.11%7C2.7e%2B03%2CLipid_DES%7CPF08557.10%7C13%2CLipid_DES%7CPF08557.10%7C53%2CLipid_DES%7CPF08557.10%7C17
LSTA.13839.1	transdecoder	five_prime_UTR	1	132	.	+	.	ID=LSTA.13839.1.p2.utr5p1;Parent=LSTA.13839.1.p2
LSTA.13839.1	transdecoder	exon	1	4637	.	+	.	ID=LSTA.13839.1.p2.exon1;Parent=LSTA.13839.1.p2
LSTA.13839.1	transdecoder	CDS	133	435	.	+	0	ID=cds.LSTA.13839.1.p2;Parent=LSTA.13839.1.p2
LSTA.13839.1	transdecoder	three_prime_UTR	436	4637	.	+	.	ID=LSTA.13839.1.p2.utr3p1;Parent=LSTA.13839.1.p2
LSTA.13841.1	transdecoder	gene	1	467	.	+	.	ID=GENE.LSTA.13841.1~~LSTA.13841.1.p1;Name=ORF%20type%3Ainternal%20len%3A156%20%28%2B%29%2Cscore%3D38.24%2Clcl%7CNW_013228343.1_prot_XP_013073310.1_11352%7C88.722%7C3.55e-82%2Clcl%7CNW_013228343.1_prot_XP_013073310.1_11352%7C32.026%7C3.89e-12%2CAnk_2%7CPF12796.7%7C6.6e-07%2CAnk_2%7CPF12796.7%7C2.5e-17%2CAnk%7CPF00023.30%7C9.5e-08%2CAnk%7CPF00023.30%7C0.17%2CAnk%7CPF00023.30%7C0.0041%2CAnk%7CPF00023.30%7C8.9e-05%2CAnk_5%7CPF13857.6%7C2e-06%2CAnk_5%7CPF13857.6%7C2.9e-08%2CAnk_5%7CPF13857.6%7C3.5e-06%2CAnk_5%7CPF13857.6%7C0.046%2CAnk_4%7CPF13637.6%7C4.2e-09%2CAnk_4%7CPF13637.6%7C0.0033%2CAnk_4%7CPF13637.6%7C2e-06%2CAnk_4%7CPF13637.6%7C0.013%2CAnk_3%7CPF13606.6%7C0.00031%2CAnk_3%7CPF13606.6%7C0.02%2CAnk_3%7CPF13606.6%7C0.014%2CAnk_3%7CPF13606.6%7C0.00043%2CArm-DNA-bind_3%7CPF13356.6%7C0.6%2CArm-DNA-bind_3%7CPF13356.6%7C2.6e%2B02
LSTA.13841.1	transdecoder	mRNA	1	467	.	+	.	ID=LSTA.13841.1.p1;Parent=GENE.LSTA.13841.1~~LSTA.13841.1.p1;Name=ORF%20type%3Ainternal%20len%3A156%20%28%2B%29%2Cscore%3D38.24%2Clcl%7CNW_013228343.1_prot_XP_013073310.1_11352%7C88.722%7C3.55e-82%2Clcl%7CNW_013228343.1_prot_XP_013073310.1_11352%7C32.026%7C3.89e-12%2CAnk_2%7CPF12796.7%7C6.6e-07%2CAnk_2%7CPF12796.7%7C2.5e-17%2CAnk%7CPF00023.30%7C9.5e-08%2CAnk%7CPF00023.30%7C0.17%2CAnk%7CPF00023.30%7C0.0041%2CAnk%7CPF00023.30%7C8.9e-05%2CAnk_5%7CPF13857.6%7C2e-06%2CAnk_5%7CPF13857.6%7C2.9e-08%2CAnk_5%7CPF13857.6%7C3.5e-06%2CAnk_5%7CPF13857.6%7C0.046%2CAnk_4%7CPF13637.6%7C4.2e-09%2CAnk_4%7CPF13637.6%7C0.0033%2CAnk_4%7CPF13637.6%7C2e-06%2CAnk_4%7CPF13637.6%7C0.013%2CAnk_3%7CPF13606.6%7C0.00031%2CAnk_3%7CPF13606.6%7C0.02%2CAnk_3%7CPF13606.6%7C0.014%2CAnk_3%7CPF13606.6%7C0.00043%2CArm-DNA-bind_3%7CPF13356.6%7C0.6%2CArm-DNA-bind_3%7CPF13356.6%7C2.6e%2B02
LSTA.13841.1	transdecoder	exon	1	467	.	+	.	ID=LSTA.13841.1.p1.exon1;Parent=LSTA.13841.1.p1
LSTA.13841.1	transdecoder	CDS	2	466	.	+	0	ID=cds.LSTA.13841.1.p1;Parent=LSTA.13841.1.p1
LSTA.13845.1	transdecoder	gene	1	9397	.	+	.	ID=GENE.LSTA.13845.1~~LSTA.13845.1.p1;Name=ORF%20type%3Acomplete%20len%3A2328%20%28%2B%29%2Cscore%3D567.63%2Clcl%7CNW_013228343.1_prot_XP_013073309.1_11351%7C71.096%7C0.0%2Clcl%7CNW_013228343.1_prot_XP_013073309.1_11351%7C66.972%7C0.0%2Clcl%7CNW_013228343.1_prot_XP_013073309.1_11351%7C44.554%7C3.63e-08%2CJmjC%7CPF02373.22%7C3.9e-42%2Czf-HC5HC2H_2%7CPF13832.6%7C3.9e%2B03%2Czf-HC5HC2H_2%7CPF13832.6%7C4.3e-26%2CTudor_2%7CPF18104.1%7C1e-10%2CTudor_2%7CPF18104.1%7C6.2e-10%2CJmjN%7CPF02375.17%7C1.9e-12%2Czf-HC5HC2H%7CPF13771.6%7C4e%2B03%2Czf-HC5HC2H%7CPF13771.6%7C1.8e%2B04%2Czf-HC5HC2H%7CPF13771.6%7C1.2e-12%2CPHD_2%7CPF13831.6%7C1.4e-09%2CPHD_2%7CPF13831.6%7C1.8e%2B04%2CPHD%7CPF00628.29%7C8.8e-05%2CPHD%7CPF00628.29%7C5.1%2CTUDOR_5%7CPF18359.1%7C0.014%2CLBR_tudor%7CPF09465.10%7C8.2%2CLBR_tudor%7CPF09465.10%7C27%2CSnoaL_3%7CPF13474.6%7C2.4e%2B02%2CSnoaL_3%7CPF13474.6%7C2.4
LSTA.13845.1	transdecoder	mRNA	1	9397	.	+	.	ID=LSTA.13845.1.p1;Parent=GENE.LSTA.13845.1~~LSTA.13845.1.p1;Name=ORF%20type%3Acomplete%20len%3A2328%20%28%2B%29%2Cscore%3D567.63%2Clcl%7CNW_013228343.1_prot_XP_013073309.1_11351%7C71.096%7C0.0%2Clcl%7CNW_013228343.1_prot_XP_013073309.1_11351%7C66.972%7C0.0%2Clcl%7CNW_013228343.1_prot_XP_013073309.1_11351%7C44.554%7C3.63e-08%2CJmjC%7CPF02373.22%7C3.9e-42%2Czf-HC5HC2H_2%7CPF13832.6%7C3.9e%2B03%2Czf-HC5HC2H_2%7CPF13832.6%7C4.3e-26%2CTudor_2%7CPF18104.1%7C1e-10%2CTudor_2%7CPF18104.1%7C6.2e-10%2CJmjN%7CPF02375.17%7C1.9e-12%2Czf-HC5HC2H%7CPF13771.6%7C4e%2B03%2Czf-HC5HC2H%7CPF13771.6%7C1.8e%2B04%2Czf-HC5HC2H%7CPF13771.6%7C1.2e-12%2CPHD_2%7CPF13831.6%7C1.4e-09%2CPHD_2%7CPF13831.6%7C1.8e%2B04%2CPHD%7CPF00628.29%7C8.8e-05%2CPHD%7CPF00628.29%7C5.1%2CTUDOR_5%7CPF18359.1%7C0.014%2CLBR_tudor%7CPF09465.10%7C8.2%2CLBR_tudor%7CPF09465.10%7C27%2CSnoaL_3%7CPF13474.6%7C2.4e%2B02%2CSnoaL_3%7CPF13474.6%7C2.4
LSTA.13845.1	transdecoder	five_prime_UTR	1	659	.	+	.	ID=LSTA.13845.1.p1.utr5p1;Parent=LSTA.13845.1.p1
LSTA.13845.1	transdecoder	exon	1	9397	.	+	.	ID=LSTA.13845.1.p1.exon1;Parent=LSTA.13845.1.p1
LSTA.13845.1	transdecoder	CDS	660	7643	.	+	0	ID=cds.LSTA.13845.1.p1;Parent=LSTA.13845.1.p1
LSTA.13845.1	transdecoder	three_prime_UTR	7644	9397	.	+	.	ID=LSTA.13845.1.p1.utr3p1;Parent=LSTA.13845.1.p1
LSTA.13845.2	transdecoder	gene	1	9251	.	+	.	ID=GENE.LSTA.13845.2~~LSTA.13845.2.p1;Name=ORF%20type%3Acomplete%20len%3A1997%20%28%2B%29%2Cscore%3D485.95%2Clcl%7CNW_013228343.1_prot_XP_013073309.1_11351%7C71.096%7C0.0%2Clcl%7CNW_013228343.1_prot_XP_013073309.1_11351%7C37.333%7C1.61e-08%2Clcl%7CNW_013228343.1_prot_XP_013073309.1_11351%7C44.554%7C4.38e-08%2CJmjC%7CPF02373.22%7C3.2e-42%2CJmjN%7CPF02375.17%7C1.6e-12
LSTA.13845.2	transdecoder	mRNA	1	9251	.	+	.	ID=LSTA.13845.2.p1;Parent=GENE.LSTA.13845.2~~LSTA.13845.2.p1;Name=ORF%20type%3Acomplete%20len%3A1997%20%28%2B%29%2Cscore%3D485.95%2Clcl%7CNW_013228343.1_prot_XP_013073309.1_11351%7C71.096%7C0.0%2Clcl%7CNW_013228343.1_prot_XP_013073309.1_11351%7C37.333%7C1.61e-08%2Clcl%7CNW_013228343.1_prot_XP_013073309.1_11351%7C44.554%7C4.38e-08%2CJmjC%7CPF02373.22%7C3.2e-42%2CJmjN%7CPF02375.17%7C1.6e-12
LSTA.13845.2	transdecoder	five_prime_UTR	1	65	.	+	.	ID=LSTA.13845.2.p1.utr5p1;Parent=LSTA.13845.2.p1
LSTA.13845.2	transdecoder	exon	1	9251	.	+	.	ID=LSTA.13845.2.p1.exon1;Parent=LSTA.13845.2.p1
LSTA.13845.2	transdecoder	CDS	66	6056	.	+	0	ID=cds.LSTA.13845.2.p1;Parent=LSTA.13845.2.p1
LSTA.13845.2	transdecoder	three_prime_UTR	6057	9251	.	+	.	ID=LSTA.13845.2.p1.utr3p1;Parent=LSTA.13845.2.p1
LSTA.13845.2	transdecoder	gene	1	9251	.	+	.	ID=GENE.LSTA.13845.2~~LSTA.13845.2.p2;Name=ORF%20type%3Acomplete%20len%3A434%20%28%2B%29%2Cscore%3D91.78%2Clcl%7CNW_013228343.1_prot_XP_013073309.1_11351%7C67.523%7C0.0%2Czf-HC5HC2H_2%7CPF13832.6%7C1.8e%2B03%2Czf-HC5HC2H_2%7CPF13832.6%7C8.9e%2B02%2Czf-HC5HC2H_2%7CPF13832.6%7C3.9e-27%2CTudor_2%7CPF18104.1%7C1.5e-11%2CTudor_2%7CPF18104.1%7C8.8e-11%2Czf-HC5HC2H%7CPF13771.6%7C5.5e%2B02%2Czf-HC5HC2H%7CPF13771.6%7C1.8e%2B04%2Czf-HC5HC2H%7CPF13771.6%7C1.3e-13%2CPHD_2%7CPF13831.6%7C2e-10%2CPHD_2%7CPF13831.6%7C1.2e%2B04%2CPHD_2%7CPF13831.6%7C2.5e%2B03%2CPHD_2%7CPF13831.6%7C1.5e%2B03%2CPHD%7CPF00628.29%7C8.3e%2B03%2CPHD%7CPF00628.29%7C1.2e-05%2CPHD%7CPF00628.29%7C8.1e%2B03%2CPHD%7CPF00628.29%7C0.71%2CTudor_3%7CPF18115.1%7C0.32%2CTudor_3%7CPF18115.1%7C3.8%2CTUDOR_5%7CPF18359.1%7C0.0019%2CLBR_tudor%7CPF09465.10%7C1.2%2CLBR_tudor%7CPF09465.10%7C3.7%2C53-BP1_Tudor%7CPF09038.10%7C0.26%2CSnoaL_3%7CPF13474.6%7C0.27
LSTA.13845.2	transdecoder	mRNA	1	9251	.	+	.	ID=LSTA.13845.2.p2;Parent=GENE.LSTA.13845.2~~LSTA.13845.2.p2;Name=ORF%20type%3Acomplete%20len%3A434%20%28%2B%29%2Cscore%3D91.78%2Clcl%7CNW_013228343.1_prot_XP_013073309.1_11351%7C67.523%7C0.0%2Czf-HC5HC2H_2%7CPF13832.6%7C1.8e%2B03%2Czf-HC5HC2H_2%7CPF13832.6%7C8.9e%2B02%2Czf-HC5HC2H_2%7CPF13832.6%7C3.9e-27%2CTudor_2%7CPF18104.1%7C1.5e-11%2CTudor_2%7CPF18104.1%7C8.8e-11%2Czf-HC5HC2H%7CPF13771.6%7C5.5e%2B02%2Czf-HC5HC2H%7CPF13771.6%7C1.8e%2B04%2Czf-HC5HC2H%7CPF13771.6%7C1.3e-13%2CPHD_2%7CPF13831.6%7C2e-10%2CPHD_2%7CPF13831.6%7C1.2e%2B04%2CPHD_2%7CPF13831.6%7C2.5e%2B03%2CPHD_2%7CPF13831.6%7C1.5e%2B03%2CPHD%7CPF00628.29%7C8.3e%2B03%2CPHD%7CPF00628.29%7C1.2e-05%2CPHD%7CPF00628.29%7C8.1e%2B03%2CPHD%7CPF00628.29%7C0.71%2CTudor_3%7CPF18115.1%7C0.32%2CTudor_3%7CPF18115.1%7C3.8%2CTUDOR_5%7CPF18359.1%7C0.0019%2CLBR_tudor%7CPF09465.10%7C1.2%2CLBR_tudor%7CPF09465.10%7C3.7%2C53-BP1_Tudor%7CPF09038.10%7C0.26%2CSnoaL_3%7CPF13474.6%7C0.27
LSTA.13845.2	transdecoder	five_prime_UTR	1	6195	.	+	.	ID=LSTA.13845.2.p2.utr5p1;Parent=LSTA.13845.2.p2
LSTA.13845.2	transdecoder	exon	1	9251	.	+	.	ID=LSTA.13845.2.p2.exon1;Parent=LSTA.13845.2.p2
LSTA.13845.2	transdecoder	CDS	6196	7497	.	+	0	ID=cds.LSTA.13845.2.p2;Parent=LSTA.13845.2.p2
LSTA.13845.2	transdecoder	three_prime_UTR	7498	9251	.	+	.	ID=LSTA.13845.2.p2.utr3p1;Parent=LSTA.13845.2.p2
LSTA.13845.3	transdecoder	gene	1	9280	.	+	.	ID=GENE.LSTA.13845.3~~LSTA.13845.3.p1;Name=ORF%20type%3Acomplete%20len%3A2487%20%28%2B%29%2Cscore%3D595.36%2Clcl%7CNW_013228343.1_prot_XP_013073309.1_11351%7C71.096%7C0.0%2Clcl%7CNW_013228343.1_prot_XP_013073309.1_11351%7C54.639%7C0.0%2Clcl%7CNW_013228343.1_prot_XP_013073309.1_11351%7C44.554%7C4.36e-08%2CJmjC%7CPF02373.22%7C4.2e-42%2Czf-HC5HC2H_2%7CPF13832.6%7C4.6e%2B03%2Czf-HC5HC2H_2%7CPF13832.6%7C4.7e-26%2CTudor_2%7CPF18104.1%7C1.1e-10%2CTudor_2%7CPF18104.1%7C6.6e-10%2CJmjN%7CPF02375.17%7C2e-12%2Czf-HC5HC2H%7CPF13771.6%7C4.7e%2B03%2Czf-HC5HC2H%7CPF13771.6%7C1.3e-12%2CPHD_2%7CPF13831.6%7C1.5e-09%2CPHD%7CPF00628.29%7C9.4e-05%2CPHD%7CPF00628.29%7C5.5%2CTUDOR_5%7CPF18359.1%7C0.015%2CLBR_tudor%7CPF09465.10%7C8.8%2CLBR_tudor%7CPF09465.10%7C29%2CSnoaL_3%7CPF13474.6%7C2.6e%2B02%2CSnoaL_3%7CPF13474.6%7C2.6%2CBSP_II%7CPF05432.11%7C3.6
LSTA.13845.3	transdecoder	mRNA	1	9280	.	+	.	ID=LSTA.13845.3.p1;Parent=GENE.LSTA.13845.3~~LSTA.13845.3.p1;Name=ORF%20type%3Acomplete%20len%3A2487%20%28%2B%29%2Cscore%3D595.36%2Clcl%7CNW_013228343.1_prot_XP_013073309.1_11351%7C71.096%7C0.0%2Clcl%7CNW_013228343.1_prot_XP_013073309.1_11351%7C54.639%7C0.0%2Clcl%7CNW_013228343.1_prot_XP_013073309.1_11351%7C44.554%7C4.36e-08%2CJmjC%7CPF02373.22%7C4.2e-42%2Czf-HC5HC2H_2%7CPF13832.6%7C4.6e%2B03%2Czf-HC5HC2H_2%7CPF13832.6%7C4.7e-26%2CTudor_2%7CPF18104.1%7C1.1e-10%2CTudor_2%7CPF18104.1%7C6.6e-10%2CJmjN%7CPF02375.17%7C2e-12%2Czf-HC5HC2H%7CPF13771.6%7C4.7e%2B03%2Czf-HC5HC2H%7CPF13771.6%7C1.3e-12%2CPHD_2%7CPF13831.6%7C1.5e-09%2CPHD%7CPF00628.29%7C9.4e-05%2CPHD%7CPF00628.29%7C5.5%2CTUDOR_5%7CPF18359.1%7C0.015%2CLBR_tudor%7CPF09465.10%7C8.8%2CLBR_tudor%7CPF09465.10%7C29%2CSnoaL_3%7CPF13474.6%7C2.6e%2B02%2CSnoaL_3%7CPF13474.6%7C2.6%2CBSP_II%7CPF05432.11%7C3.6
LSTA.13845.3	transdecoder	five_prime_UTR	1	65	.	+	.	ID=LSTA.13845.3.p1.utr5p1;Parent=LSTA.13845.3.p1
LSTA.13845.3	transdecoder	exon	1	9280	.	+	.	ID=LSTA.13845.3.p1.exon1;Parent=LSTA.13845.3.p1
LSTA.13845.3	transdecoder	CDS	66	7526	.	+	0	ID=cds.LSTA.13845.3.p1;Parent=LSTA.13845.3.p1
LSTA.13845.3	transdecoder	three_prime_UTR	7527	9280	.	+	.	ID=LSTA.13845.3.p1.utr3p1;Parent=LSTA.13845.3.p1
LSTA.13845.4	transdecoder	gene	1	8639	.	+	.	ID=GENE.LSTA.13845.4~~LSTA.13845.4.p1;Name=ORF%20type%3A5prime_partial%20len%3A1814%20%28%2B%29%2Cscore%3D442.88%2Clcl%7CNW_013228343.1_prot_XP_013073309.1_11351%7C61.165%7C5.37e-134%2Clcl%7CNW_013228343.1_prot_XP_013073309.1_11351%7C37.333%7C2.59e-08%2Clcl%7CNW_013228343.1_prot_XP_013073309.1_11351%7C44.554%7C4.33e-08%2CJmjC%7CPF02373.22%7C5.1e-31
LSTA.13845.4	transdecoder	mRNA	1	8639	.	+	.	ID=LSTA.13845.4.p1;Parent=GENE.LSTA.13845.4~~LSTA.13845.4.p1;Name=ORF%20type%3A5prime_partial%20len%3A1814%20%28%2B%29%2Cscore%3D442.88%2Clcl%7CNW_013228343.1_prot_XP_013073309.1_11351%7C61.165%7C5.37e-134%2Clcl%7CNW_013228343.1_prot_XP_013073309.1_11351%7C37.333%7C2.59e-08%2Clcl%7CNW_013228343.1_prot_XP_013073309.1_11351%7C44.554%7C4.33e-08%2CJmjC%7CPF02373.22%7C5.1e-31
LSTA.13845.4	transdecoder	exon	1	8639	.	+	.	ID=LSTA.13845.4.p1.exon1;Parent=LSTA.13845.4.p1
LSTA.13845.4	transdecoder	CDS	3	5444	.	+	0	ID=cds.LSTA.13845.4.p1;Parent=LSTA.13845.4.p1
LSTA.13845.4	transdecoder	three_prime_UTR	5445	8639	.	+	.	ID=LSTA.13845.4.p1.utr3p1;Parent=LSTA.13845.4.p1
LSTA.13845.4	transdecoder	gene	1	8639	.	+	.	ID=GENE.LSTA.13845.4~~LSTA.13845.4.p2;Name=ORF%20type%3Acomplete%20len%3A434%20%28%2B%29%2Cscore%3D91.78%2Clcl%7CNW_013228343.1_prot_XP_013073309.1_11351%7C67.523%7C0.0%2Czf-HC5HC2H_2%7CPF13832.6%7C1.8e%2B03%2Czf-HC5HC2H_2%7CPF13832.6%7C8.9e%2B02%2Czf-HC5HC2H_2%7CPF13832.6%7C3.9e-27%2CTudor_2%7CPF18104.1%7C1.5e-11%2CTudor_2%7CPF18104.1%7C8.8e-11%2Czf-HC5HC2H%7CPF13771.6%7C5.5e%2B02%2Czf-HC5HC2H%7CPF13771.6%7C1.8e%2B04%2Czf-HC5HC2H%7CPF13771.6%7C1.3e-13%2CPHD_2%7CPF13831.6%7C2e-10%2CPHD_2%7CPF13831.6%7C1.2e%2B04%2CPHD_2%7CPF13831.6%7C2.5e%2B03%2CPHD_2%7CPF13831.6%7C1.5e%2B03%2CPHD%7CPF00628.29%7C8.3e%2B03%2CPHD%7CPF00628.29%7C1.2e-05%2CPHD%7CPF00628.29%7C8.1e%2B03%2CPHD%7CPF00628.29%7C0.71%2CTudor_3%7CPF18115.1%7C0.32%2CTudor_3%7CPF18115.1%7C3.8%2CTUDOR_5%7CPF18359.1%7C0.0019%2CLBR_tudor%7CPF09465.10%7C1.2%2CLBR_tudor%7CPF09465.10%7C3.7%2C53-BP1_Tudor%7CPF09038.10%7C0.26%2CSnoaL_3%7CPF13474.6%7C0.27
LSTA.13845.4	transdecoder	mRNA	1	8639	.	+	.	ID=LSTA.13845.4.p2;Parent=GENE.LSTA.13845.4~~LSTA.13845.4.p2;Name=ORF%20type%3Acomplete%20len%3A434%20%28%2B%29%2Cscore%3D91.78%2Clcl%7CNW_013228343.1_prot_XP_013073309.1_11351%7C67.523%7C0.0%2Czf-HC5HC2H_2%7CPF13832.6%7C1.8e%2B03%2Czf-HC5HC2H_2%7CPF13832.6%7C8.9e%2B02%2Czf-HC5HC2H_2%7CPF13832.6%7C3.9e-27%2CTudor_2%7CPF18104.1%7C1.5e-11%2CTudor_2%7CPF18104.1%7C8.8e-11%2Czf-HC5HC2H%7CPF13771.6%7C5.5e%2B02%2Czf-HC5HC2H%7CPF13771.6%7C1.8e%2B04%2Czf-HC5HC2H%7CPF13771.6%7C1.3e-13%2CPHD_2%7CPF13831.6%7C2e-10%2CPHD_2%7CPF13831.6%7C1.2e%2B04%2CPHD_2%7CPF13831.6%7C2.5e%2B03%2CPHD_2%7CPF13831.6%7C1.5e%2B03%2CPHD%7CPF00628.29%7C8.3e%2B03%2CPHD%7CPF00628.29%7C1.2e-05%2CPHD%7CPF00628.29%7C8.1e%2B03%2CPHD%7CPF00628.29%7C0.71%2CTudor_3%7CPF18115.1%7C0.32%2CTudor_3%7CPF18115.1%7C3.8%2CTUDOR_5%7CPF18359.1%7C0.0019%2CLBR_tudor%7CPF09465.10%7C1.2%2CLBR_tudor%7CPF09465.10%7C3.7%2C53-BP1_Tudor%7CPF09038.10%7C0.26%2CSnoaL_3%7CPF13474.6%7C0.27
LSTA.13845.4	transdecoder	five_prime_UTR	1	5583	.	+	.	ID=LSTA.13845.4.p2.utr5p1;Parent=LSTA.13845.4.p2
LSTA.13845.4	transdecoder	exon	1	8639	.	+	.	ID=LSTA.13845.4.p2.exon1;Parent=LSTA.13845.4.p2
LSTA.13845.4	transdecoder	CDS	5584	6885	.	+	0	ID=cds.LSTA.13845.4.p2;Parent=LSTA.13845.4.p2
LSTA.13845.4	transdecoder	three_prime_UTR	6886	8639	.	+	.	ID=LSTA.13845.4.p2.utr3p1;Parent=LSTA.13845.4.p2
LSTA.13846.1	transdecoder	gene	1	1255	.	-	.	ID=GENE.LSTA.13846.1~~LSTA.13846.1.p2;Name=ORF%20type%3Acomplete%20len%3A148%20%28-%29%2Cscore%3D27.27%2CTILa%7CPF12714.7%7C36%2CTILa%7CPF12714.7%7C26%2CTILa%7CPF12714.7%7C16%2CTILa%7CPF12714.7%7C3.4e%2B03
LSTA.13846.1	transdecoder	mRNA	1	1255	.	-	.	ID=LSTA.13846.1.p2;Parent=GENE.LSTA.13846.1~~LSTA.13846.1.p2;Name=ORF%20type%3Acomplete%20len%3A148%20%28-%29%2Cscore%3D27.27%2CTILa%7CPF12714.7%7C36%2CTILa%7CPF12714.7%7C26%2CTILa%7CPF12714.7%7C16%2CTILa%7CPF12714.7%7C3.4e%2B03
LSTA.13846.1	transdecoder	five_prime_UTR	1058	1255	.	-	.	ID=LSTA.13846.1.p2.utr5p1;Parent=LSTA.13846.1.p2
LSTA.13846.1	transdecoder	exon	1	1255	.	-	.	ID=LSTA.13846.1.p2.exon1;Parent=LSTA.13846.1.p2
LSTA.13846.1	transdecoder	CDS	614	1057	.	-	0	ID=cds.LSTA.13846.1.p2;Parent=LSTA.13846.1.p2
LSTA.13846.1	transdecoder	three_prime_UTR	1	613	.	-	.	ID=LSTA.13846.1.p2.utr3p1;Parent=LSTA.13846.1.p2
LSTA.13848.1	transdecoder	gene	1	833	.	+	.	ID=GENE.LSTA.13848.1~~LSTA.13848.1.p1;Name=ORF%20type%3A5prime_partial%20len%3A169%20%28%2B%29%2Cscore%3D41.21%2Clcl%7CNW_004798170.1_prot_XP_012944679.1_24059%7C89.881%7C2.51e-105%2CRPEL%7CPF02755.15%7C1.4e-05%2CRPEL%7CPF02755.15%7C9.5e-08%2CRPEL%7CPF02755.15%7C5.5e-06
LSTA.13848.1	transdecoder	mRNA	1	833	.	+	.	ID=LSTA.13848.1.p1;Parent=GENE.LSTA.13848.1~~LSTA.13848.1.p1;Name=ORF%20type%3A5prime_partial%20len%3A169%20%28%2B%29%2Cscore%3D41.21%2Clcl%7CNW_004798170.1_prot_XP_012944679.1_24059%7C89.881%7C2.51e-105%2CRPEL%7CPF02755.15%7C1.4e-05%2CRPEL%7CPF02755.15%7C9.5e-08%2CRPEL%7CPF02755.15%7C5.5e-06
LSTA.13848.1	transdecoder	exon	1	833	.	+	.	ID=LSTA.13848.1.p1.exon1;Parent=LSTA.13848.1.p1
LSTA.13848.1	transdecoder	CDS	1	507	.	+	0	ID=cds.LSTA.13848.1.p1;Parent=LSTA.13848.1.p1
LSTA.13848.1	transdecoder	three_prime_UTR	508	833	.	+	.	ID=LSTA.13848.1.p1.utr3p1;Parent=LSTA.13848.1.p1
LSTA.13849.1	transdecoder	gene	1	366	.	+	.	ID=GENE.LSTA.13849.1~~LSTA.13849.1.p1;Name=ORF%20type%3Ainternal%20len%3A122%20%28%2B%29%2Cscore%3D45.76%2Clcl%7CNW_004798170.1_prot_XP_012944679.1_24059%7C61.789%7C6.23e-33
LSTA.13849.1	transdecoder	mRNA	1	366	.	+	.	ID=LSTA.13849.1.p1;Parent=GENE.LSTA.13849.1~~LSTA.13849.1.p1;Name=ORF%20type%3Ainternal%20len%3A122%20%28%2B%29%2Cscore%3D45.76%2Clcl%7CNW_004798170.1_prot_XP_012944679.1_24059%7C61.789%7C6.23e-33
LSTA.13849.1	transdecoder	exon	1	366	.	+	.	ID=LSTA.13849.1.p1.exon1;Parent=LSTA.13849.1.p1
LSTA.13849.1	transdecoder	CDS	3	365	.	+	0	ID=cds.LSTA.13849.1.p1;Parent=LSTA.13849.1.p1
LSTA.1385.2	transdecoder	gene	1	3298	.	+	.	ID=GENE.LSTA.1385.2~~LSTA.1385.2.p1;Name=ORF%20type%3Acomplete%20len%3A182%20%28%2B%29%2Cscore%3D31.42
LSTA.1385.2	transdecoder	mRNA	1	3298	.	+	.	ID=LSTA.1385.2.p1;Parent=GENE.LSTA.1385.2~~LSTA.1385.2.p1;Name=ORF%20type%3Acomplete%20len%3A182%20%28%2B%29%2Cscore%3D31.42
LSTA.1385.2	transdecoder	five_prime_UTR	1	2710	.	+	.	ID=LSTA.1385.2.p1.utr5p1;Parent=LSTA.1385.2.p1
LSTA.1385.2	transdecoder	exon	1	3298	.	+	.	ID=LSTA.1385.2.p1.exon1;Parent=LSTA.1385.2.p1
LSTA.1385.2	transdecoder	CDS	2711	3256	.	+	0	ID=cds.LSTA.1385.2.p1;Parent=LSTA.1385.2.p1
LSTA.1385.2	transdecoder	three_prime_UTR	3257	3298	.	+	.	ID=LSTA.1385.2.p1.utr3p1;Parent=LSTA.1385.2.p1
LSTA.1385.3	transdecoder	gene	1	3136	.	+	.	ID=GENE.LSTA.1385.3~~LSTA.1385.3.p1;Name=ORF%20type%3Acomplete%20len%3A182%20%28%2B%29%2Cscore%3D31.42
LSTA.1385.3	transdecoder	mRNA	1	3136	.	+	.	ID=LSTA.1385.3.p1;Parent=GENE.LSTA.1385.3~~LSTA.1385.3.p1;Name=ORF%20type%3Acomplete%20len%3A182%20%28%2B%29%2Cscore%3D31.42
LSTA.1385.3	transdecoder	five_prime_UTR	1	2548	.	+	.	ID=LSTA.1385.3.p1.utr5p1;Parent=LSTA.1385.3.p1
LSTA.1385.3	transdecoder	exon	1	3136	.	+	.	ID=LSTA.1385.3.p1.exon1;Parent=LSTA.1385.3.p1
LSTA.1385.3	transdecoder	CDS	2549	3094	.	+	0	ID=cds.LSTA.1385.3.p1;Parent=LSTA.1385.3.p1
LSTA.1385.3	transdecoder	three_prime_UTR	3095	3136	.	+	.	ID=LSTA.1385.3.p1.utr3p1;Parent=LSTA.1385.3.p1
LSTA.1385.4	transdecoder	gene	1	2756	.	+	.	ID=GENE.LSTA.1385.4~~LSTA.1385.4.p1;Name=ORF%20type%3Acomplete%20len%3A182%20%28%2B%29%2Cscore%3D31.42
LSTA.1385.4	transdecoder	mRNA	1	2756	.	+	.	ID=LSTA.1385.4.p1;Parent=GENE.LSTA.1385.4~~LSTA.1385.4.p1;Name=ORF%20type%3Acomplete%20len%3A182%20%28%2B%29%2Cscore%3D31.42
LSTA.1385.4	transdecoder	five_prime_UTR	1	2168	.	+	.	ID=LSTA.1385.4.p1.utr5p1;Parent=LSTA.1385.4.p1
LSTA.1385.4	transdecoder	exon	1	2756	.	+	.	ID=LSTA.1385.4.p1.exon1;Parent=LSTA.1385.4.p1
LSTA.1385.4	transdecoder	CDS	2169	2714	.	+	0	ID=cds.LSTA.1385.4.p1;Parent=LSTA.1385.4.p1
LSTA.1385.4	transdecoder	three_prime_UTR	2715	2756	.	+	.	ID=LSTA.1385.4.p1.utr3p1;Parent=LSTA.1385.4.p1
LSTA.13852.1	transdecoder	gene	1	7914	.	+	.	ID=GENE.LSTA.13852.1~~LSTA.13852.1.p1;Name=ORF%20type%3Acomplete%20len%3A325%20%28%2B%29%2Cscore%3D18.30%2Clcl%7CNC_035785.1_prot_XP_022286447.1_38875%7C43.243%7C9.80e-22%2Clcl%7CNC_035785.1_prot_XP_022286447.1_38875%7C43.243%7C1.46e-21%2Clcl%7CNC_035785.1_prot_XP_022286447.1_38875%7C34.682%7C8.49e-15%2Clcl%7CNC_035785.1_prot_XP_022286447.1_38875%7C40.496%7C3.10e-13%2CGLTT%7CPF01744.20%7C2.6e%2B03%2CGLTT%7CPF01744.20%7C5.2e%2B02%2CGLTT%7CPF01744.20%7C2.4e%2B02%2CGLTT%7CPF01744.20%7C3.9e%2B02%2CGLTT%7CPF01744.20%7C5.4e%2B02%2CGLTT%7CPF01744.20%7C1.2e%2B03%2CGLTT%7CPF01744.20%7C5.1e%2B02
LSTA.13852.1	transdecoder	mRNA	1	7914	.	+	.	ID=LSTA.13852.1.p1;Parent=GENE.LSTA.13852.1~~LSTA.13852.1.p1;Name=ORF%20type%3Acomplete%20len%3A325%20%28%2B%29%2Cscore%3D18.30%2Clcl%7CNC_035785.1_prot_XP_022286447.1_38875%7C43.243%7C9.80e-22%2Clcl%7CNC_035785.1_prot_XP_022286447.1_38875%7C43.243%7C1.46e-21%2Clcl%7CNC_035785.1_prot_XP_022286447.1_38875%7C34.682%7C8.49e-15%2Clcl%7CNC_035785.1_prot_XP_022286447.1_38875%7C40.496%7C3.10e-13%2CGLTT%7CPF01744.20%7C2.6e%2B03%2CGLTT%7CPF01744.20%7C5.2e%2B02%2CGLTT%7CPF01744.20%7C2.4e%2B02%2CGLTT%7CPF01744.20%7C3.9e%2B02%2CGLTT%7CPF01744.20%7C5.4e%2B02%2CGLTT%7CPF01744.20%7C1.2e%2B03%2CGLTT%7CPF01744.20%7C5.1e%2B02
LSTA.13852.1	transdecoder	five_prime_UTR	1	6755	.	+	.	ID=LSTA.13852.1.p1.utr5p1;Parent=LSTA.13852.1.p1
LSTA.13852.1	transdecoder	exon	1	7914	.	+	.	ID=LSTA.13852.1.p1.exon1;Parent=LSTA.13852.1.p1
LSTA.13852.1	transdecoder	CDS	6756	7730	.	+	0	ID=cds.LSTA.13852.1.p1;Parent=LSTA.13852.1.p1
LSTA.13852.1	transdecoder	three_prime_UTR	7731	7914	.	+	.	ID=LSTA.13852.1.p1.utr3p1;Parent=LSTA.13852.1.p1
LSTA.13852.1	transdecoder	gene	1	7914	.	-	.	ID=GENE.LSTA.13852.1~~LSTA.13852.1.p2;Name=ORF%20type%3Acomplete%20len%3A105%20%28-%29%2Cscore%3D2.30
LSTA.13852.1	transdecoder	mRNA	1	7914	.	-	.	ID=LSTA.13852.1.p2;Parent=GENE.LSTA.13852.1~~LSTA.13852.1.p2;Name=ORF%20type%3Acomplete%20len%3A105%20%28-%29%2Cscore%3D2.30
LSTA.13852.1	transdecoder	five_prime_UTR	5934	7914	.	-	.	ID=LSTA.13852.1.p2.utr5p1;Parent=LSTA.13852.1.p2
LSTA.13852.1	transdecoder	exon	1	7914	.	-	.	ID=LSTA.13852.1.p2.exon1;Parent=LSTA.13852.1.p2
LSTA.13852.1	transdecoder	CDS	5619	5933	.	-	0	ID=cds.LSTA.13852.1.p2;Parent=LSTA.13852.1.p2
LSTA.13852.1	transdecoder	three_prime_UTR	1	5618	.	-	.	ID=LSTA.13852.1.p2.utr3p1;Parent=LSTA.13852.1.p2
LSTA.13852.2	transdecoder	gene	1	6559	.	-	.	ID=GENE.LSTA.13852.2~~LSTA.13852.2.p1;Name=ORF%20type%3Acomplete%20len%3A105%20%28-%29%2Cscore%3D2.30
LSTA.13852.2	transdecoder	mRNA	1	6559	.	-	.	ID=LSTA.13852.2.p1;Parent=GENE.LSTA.13852.2~~LSTA.13852.2.p1;Name=ORF%20type%3Acomplete%20len%3A105%20%28-%29%2Cscore%3D2.30
LSTA.13852.2	transdecoder	five_prime_UTR	5780	6559	.	-	.	ID=LSTA.13852.2.p1.utr5p1;Parent=LSTA.13852.2.p1
LSTA.13852.2	transdecoder	exon	1	6559	.	-	.	ID=LSTA.13852.2.p1.exon1;Parent=LSTA.13852.2.p1
LSTA.13852.2	transdecoder	CDS	5465	5779	.	-	0	ID=cds.LSTA.13852.2.p1;Parent=LSTA.13852.2.p1
LSTA.13852.2	transdecoder	three_prime_UTR	1	5464	.	-	.	ID=LSTA.13852.2.p1.utr3p1;Parent=LSTA.13852.2.p1
LSTA.13852.3	transdecoder	gene	1	7746	.	-	.	ID=GENE.LSTA.13852.3~~LSTA.13852.3.p2;Name=ORF%20type%3Acomplete%20len%3A105%20%28-%29%2Cscore%3D2.30
LSTA.13852.3	transdecoder	mRNA	1	7746	.	-	.	ID=LSTA.13852.3.p2;Parent=GENE.LSTA.13852.3~~LSTA.13852.3.p2;Name=ORF%20type%3Acomplete%20len%3A105%20%28-%29%2Cscore%3D2.30
LSTA.13852.3	transdecoder	five_prime_UTR	5847	7746	.	-	.	ID=LSTA.13852.3.p2.utr5p1;Parent=LSTA.13852.3.p2
LSTA.13852.3	transdecoder	exon	1	7746	.	-	.	ID=LSTA.13852.3.p2.exon1;Parent=LSTA.13852.3.p2
LSTA.13852.3	transdecoder	CDS	5532	5846	.	-	0	ID=cds.LSTA.13852.3.p2;Parent=LSTA.13852.3.p2
LSTA.13852.3	transdecoder	three_prime_UTR	1	5531	.	-	.	ID=LSTA.13852.3.p2.utr3p1;Parent=LSTA.13852.3.p2
LSTA.13852.3	transdecoder	gene	1	7746	.	+	.	ID=GENE.LSTA.13852.3~~LSTA.13852.3.p1;Name=ORF%20type%3Acomplete%20len%3A325%20%28%2B%29%2Cscore%3D18.30%2Clcl%7CNC_035785.1_prot_XP_022286447.1_38875%7C43.243%7C9.80e-22%2Clcl%7CNC_035785.1_prot_XP_022286447.1_38875%7C43.243%7C1.46e-21%2Clcl%7CNC_035785.1_prot_XP_022286447.1_38875%7C34.682%7C8.49e-15%2Clcl%7CNC_035785.1_prot_XP_022286447.1_38875%7C40.496%7C3.10e-13%2CGLTT%7CPF01744.20%7C2.6e%2B03%2CGLTT%7CPF01744.20%7C5.2e%2B02%2CGLTT%7CPF01744.20%7C2.4e%2B02%2CGLTT%7CPF01744.20%7C3.9e%2B02%2CGLTT%7CPF01744.20%7C5.4e%2B02%2CGLTT%7CPF01744.20%7C1.2e%2B03%2CGLTT%7CPF01744.20%7C5.1e%2B02
LSTA.13852.3	transdecoder	mRNA	1	7746	.	+	.	ID=LSTA.13852.3.p1;Parent=GENE.LSTA.13852.3~~LSTA.13852.3.p1;Name=ORF%20type%3Acomplete%20len%3A325%20%28%2B%29%2Cscore%3D18.30%2Clcl%7CNC_035785.1_prot_XP_022286447.1_38875%7C43.243%7C9.80e-22%2Clcl%7CNC_035785.1_prot_XP_022286447.1_38875%7C43.243%7C1.46e-21%2Clcl%7CNC_035785.1_prot_XP_022286447.1_38875%7C34.682%7C8.49e-15%2Clcl%7CNC_035785.1_prot_XP_022286447.1_38875%7C40.496%7C3.10e-13%2CGLTT%7CPF01744.20%7C2.6e%2B03%2CGLTT%7CPF01744.20%7C5.2e%2B02%2CGLTT%7CPF01744.20%7C2.4e%2B02%2CGLTT%7CPF01744.20%7C3.9e%2B02%2CGLTT%7CPF01744.20%7C5.4e%2B02%2CGLTT%7CPF01744.20%7C1.2e%2B03%2CGLTT%7CPF01744.20%7C5.1e%2B02
LSTA.13852.3	transdecoder	five_prime_UTR	1	6587	.	+	.	ID=LSTA.13852.3.p1.utr5p1;Parent=LSTA.13852.3.p1
LSTA.13852.3	transdecoder	exon	1	7746	.	+	.	ID=LSTA.13852.3.p1.exon1;Parent=LSTA.13852.3.p1
LSTA.13852.3	transdecoder	CDS	6588	7562	.	+	0	ID=cds.LSTA.13852.3.p1;Parent=LSTA.13852.3.p1
LSTA.13852.3	transdecoder	three_prime_UTR	7563	7746	.	+	.	ID=LSTA.13852.3.p1.utr3p1;Parent=LSTA.13852.3.p1
LSTA.13853.1	transdecoder	gene	1	7595	.	+	.	ID=GENE.LSTA.13853.1~~LSTA.13853.1.p3;Name=ORF%20type%3Acomplete%20len%3A105%20%28%2B%29%2Cscore%3D2.30
LSTA.13853.1	transdecoder	mRNA	1	7595	.	+	.	ID=LSTA.13853.1.p3;Parent=GENE.LSTA.13853.1~~LSTA.13853.1.p3;Name=ORF%20type%3Acomplete%20len%3A105%20%28%2B%29%2Cscore%3D2.30
LSTA.13853.1	transdecoder	five_prime_UTR	1	1783	.	+	.	ID=LSTA.13853.1.p3.utr5p1;Parent=LSTA.13853.1.p3
LSTA.13853.1	transdecoder	exon	1	7595	.	+	.	ID=LSTA.13853.1.p3.exon1;Parent=LSTA.13853.1.p3
LSTA.13853.1	transdecoder	CDS	1784	2098	.	+	0	ID=cds.LSTA.13853.1.p3;Parent=LSTA.13853.1.p3
LSTA.13853.1	transdecoder	three_prime_UTR	2099	7595	.	+	.	ID=LSTA.13853.1.p3.utr3p1;Parent=LSTA.13853.1.p3
LSTA.13853.1	transdecoder	gene	1	7595	.	-	.	ID=GENE.LSTA.13853.1~~LSTA.13853.1.p2;Name=ORF%20type%3Acomplete%20len%3A123%20%28-%29%2Cscore%3D-0.14%2CImm50%7CPF15594.6%7C0.014
LSTA.13853.1	transdecoder	mRNA	1	7595	.	-	.	ID=LSTA.13853.1.p2;Parent=GENE.LSTA.13853.1~~LSTA.13853.1.p2;Name=ORF%20type%3Acomplete%20len%3A123%20%28-%29%2Cscore%3D-0.14%2CImm50%7CPF15594.6%7C0.014
LSTA.13853.1	transdecoder	five_prime_UTR	935	7595	.	-	.	ID=LSTA.13853.1.p2.utr5p1;Parent=LSTA.13853.1.p2
LSTA.13853.1	transdecoder	exon	1	7595	.	-	.	ID=LSTA.13853.1.p2.exon1;Parent=LSTA.13853.1.p2
LSTA.13853.1	transdecoder	CDS	566	934	.	-	0	ID=cds.LSTA.13853.1.p2;Parent=LSTA.13853.1.p2
LSTA.13853.1	transdecoder	three_prime_UTR	1	565	.	-	.	ID=LSTA.13853.1.p2.utr3p1;Parent=LSTA.13853.1.p2
LSTA.13853.10	transdecoder	gene	1	1155	.	-	.	ID=GENE.LSTA.13853.10~~LSTA.13853.10.p1;Name=ORF%20type%3A5prime_partial%20len%3A196%20%28-%29%2Cscore%3D-12.57%2Clcl%7CNC_043013.1_prot_XP_029647034.1_15534%7C36.420%7C6.16e-19%2Clcl%7CNC_043013.1_prot_XP_029647034.1_15534%7C35.185%7C4.18e-17%2Clcl%7CNC_043013.1_prot_XP_029647034.1_15534%7C35.088%7C1.90e-16%2Clcl%7CNC_043013.1_prot_XP_029647034.1_15534%7C34.731%7C2.30e-16%2Clcl%7CNC_043013.1_prot_XP_029647034.1_15534%7C32.919%7C2.58e-16%2Clcl%7CNC_043013.1_prot_XP_029647034.1_15534%7C33.742%7C3.74e-16%2Clcl%7CNC_043013.1_prot_XP_029647034.1_15534%7C34.568%7C7.04e-16%2Clcl%7CNC_043013.1_prot_XP_029647034.1_15534%7C30.653%7C1.41e-15%2Clcl%7CNC_043013.1_prot_XP_029647034.1_15534%7C33.129%7C2.37e-15%2Clcl%7CNC_043013.1_prot_XP_029647034.1_15534%7C31.847%7C6.65e-15%2Clcl%7CNC_043013.1_prot_XP_029647034.1_15534%7C33.333%7C9.36e-14%2Clcl%7CNC_043013.1_prot_XP_029647034.1_15534%7C34.899%7C1.14e-13%2CPentapeptide_4%7CPF13599.6%7C1
LSTA.13853.10	transdecoder	mRNA	1	1155	.	-	.	ID=LSTA.13853.10.p1;Parent=GENE.LSTA.13853.10~~LSTA.13853.10.p1;Name=ORF%20type%3A5prime_partial%20len%3A196%20%28-%29%2Cscore%3D-12.57%2Clcl%7CNC_043013.1_prot_XP_029647034.1_15534%7C36.420%7C6.16e-19%2Clcl%7CNC_043013.1_prot_XP_029647034.1_15534%7C35.185%7C4.18e-17%2Clcl%7CNC_043013.1_prot_XP_029647034.1_15534%7C35.088%7C1.90e-16%2Clcl%7CNC_043013.1_prot_XP_029647034.1_15534%7C34.731%7C2.30e-16%2Clcl%7CNC_043013.1_prot_XP_029647034.1_15534%7C32.919%7C2.58e-16%2Clcl%7CNC_043013.1_prot_XP_029647034.1_15534%7C33.742%7C3.74e-16%2Clcl%7CNC_043013.1_prot_XP_029647034.1_15534%7C34.568%7C7.04e-16%2Clcl%7CNC_043013.1_prot_XP_029647034.1_15534%7C30.653%7C1.41e-15%2Clcl%7CNC_043013.1_prot_XP_029647034.1_15534%7C33.129%7C2.37e-15%2Clcl%7CNC_043013.1_prot_XP_029647034.1_15534%7C31.847%7C6.65e-15%2Clcl%7CNC_043013.1_prot_XP_029647034.1_15534%7C33.333%7C9.36e-14%2Clcl%7CNC_043013.1_prot_XP_029647034.1_15534%7C34.899%7C1.14e-13%2CPentapeptide_4%7CPF13599.6%7C1
LSTA.13853.10	transdecoder	exon	1	1155	.	-	.	ID=LSTA.13853.10.p1.exon1;Parent=LSTA.13853.10.p1
LSTA.13853.10	transdecoder	CDS	566	1153	.	-	0	ID=cds.LSTA.13853.10.p1;Parent=LSTA.13853.10.p1
LSTA.13853.10	transdecoder	three_prime_UTR	1	565	.	-	.	ID=LSTA.13853.10.p1.utr3p1;Parent=LSTA.13853.10.p1
LSTA.13853.11	transdecoder	gene	1	900	.	+	.	ID=GENE.LSTA.13853.11~~LSTA.13853.11.p2;Name=ORF%20type%3A3prime_partial%20len%3A106%20%28%2B%29%2Cscore%3D6.38%2Clcl%7CNW_008710013.1_prot_XP_009061934.1_18338%7C32.222%7C9.06e-12%2Clcl%7CNW_008710013.1_prot_XP_009061934.1_18338%7C32.927%7C2.42e-10%2Clcl%7CNW_008710013.1_prot_XP_009061934.1_18338%7C32.927%7C2.97e-10%2Clcl%7CNW_008710013.1_prot_XP_009061934.1_18338%7C29.630%7C6.92e-08
LSTA.13853.11	transdecoder	mRNA	1	900	.	+	.	ID=LSTA.13853.11.p2;Parent=GENE.LSTA.13853.11~~LSTA.13853.11.p2;Name=ORF%20type%3A3prime_partial%20len%3A106%20%28%2B%29%2Cscore%3D6.38%2Clcl%7CNW_008710013.1_prot_XP_009061934.1_18338%7C32.222%7C9.06e-12%2Clcl%7CNW_008710013.1_prot_XP_009061934.1_18338%7C32.927%7C2.42e-10%2Clcl%7CNW_008710013.1_prot_XP_009061934.1_18338%7C32.927%7C2.97e-10%2Clcl%7CNW_008710013.1_prot_XP_009061934.1_18338%7C29.630%7C6.92e-08
LSTA.13853.11	transdecoder	five_prime_UTR	1	584	.	+	.	ID=LSTA.13853.11.p2.utr5p1;Parent=LSTA.13853.11.p2
LSTA.13853.11	transdecoder	exon	1	900	.	+	.	ID=LSTA.13853.11.p2.exon1;Parent=LSTA.13853.11.p2
LSTA.13853.11	transdecoder	CDS	585	899	.	+	0	ID=cds.LSTA.13853.11.p2;Parent=LSTA.13853.11.p2
LSTA.13853.12	transdecoder	gene	1	1019	.	-	.	ID=GENE.LSTA.13853.12~~LSTA.13853.12.p2;Name=ORF%20type%3A5prime_partial%20len%3A134%20%28-%29%2Cscore%3D-4.38%2Clcl%7CNW_013193623.1_prot_XP_013096054.1_3533%7C32.500%7C1.22e-21%2Clcl%7CNW_013193623.1_prot_XP_013096054.1_3533%7C33.065%7C1.63e-20%2Clcl%7CNW_013193623.1_prot_XP_013096054.1_3533%7C32.479%7C2.12e-20%2Clcl%7CNW_013193623.1_prot_XP_013096054.1_3533%7C33.058%7C6.88e-19
LSTA.13853.12	transdecoder	mRNA	1	1019	.	-	.	ID=LSTA.13853.12.p2;Parent=GENE.LSTA.13853.12~~LSTA.13853.12.p2;Name=ORF%20type%3A5prime_partial%20len%3A134%20%28-%29%2Cscore%3D-4.38%2Clcl%7CNW_013193623.1_prot_XP_013096054.1_3533%7C32.500%7C1.22e-21%2Clcl%7CNW_013193623.1_prot_XP_013096054.1_3533%7C33.065%7C1.63e-20%2Clcl%7CNW_013193623.1_prot_XP_013096054.1_3533%7C32.479%7C2.12e-20%2Clcl%7CNW_013193623.1_prot_XP_013096054.1_3533%7C33.058%7C6.88e-19
LSTA.13853.12	transdecoder	exon	1	1019	.	-	.	ID=LSTA.13853.12.p2.exon1;Parent=LSTA.13853.12.p2
LSTA.13853.12	transdecoder	CDS	618	1019	.	-	0	ID=cds.LSTA.13853.12.p2;Parent=LSTA.13853.12.p2
LSTA.13853.12	transdecoder	three_prime_UTR	1	617	.	-	.	ID=LSTA.13853.12.p2.utr3p1;Parent=LSTA.13853.12.p2
LSTA.13853.13	transdecoder	gene	1	1079	.	-	.	ID=GENE.LSTA.13853.13~~LSTA.13853.13.p1;Name=ORF%20type%3A5prime_partial%20len%3A171%20%28-%29%2Cscore%3D-10.27%2Clcl%7CNW_008708707.1_prot_XP_009053568.1_9957%7C15.108%7C7.70e-19%2Clcl%7CNW_008708707.1_prot_XP_009053568.1_9957%7C14.384%7C1.47e-16%2Clcl%7CNW_008708707.1_prot_XP_009053568.1_9957%7C15.789%7C2.86e-16%2CPentapeptide_4%7CPF13599.6%7C1.4%2CUDPG_MGDP_dh_N%7CPF03721.14%7C1.8
LSTA.13853.13	transdecoder	mRNA	1	1079	.	-	.	ID=LSTA.13853.13.p1;Parent=GENE.LSTA.13853.13~~LSTA.13853.13.p1;Name=ORF%20type%3A5prime_partial%20len%3A171%20%28-%29%2Cscore%3D-10.27%2Clcl%7CNW_008708707.1_prot_XP_009053568.1_9957%7C15.108%7C7.70e-19%2Clcl%7CNW_008708707.1_prot_XP_009053568.1_9957%7C14.384%7C1.47e-16%2Clcl%7CNW_008708707.1_prot_XP_009053568.1_9957%7C15.789%7C2.86e-16%2CPentapeptide_4%7CPF13599.6%7C1.4%2CUDPG_MGDP_dh_N%7CPF03721.14%7C1.8
LSTA.13853.13	transdecoder	exon	1	1079	.	-	.	ID=LSTA.13853.13.p1.exon1;Parent=LSTA.13853.13.p1
LSTA.13853.13	transdecoder	CDS	566	1078	.	-	0	ID=cds.LSTA.13853.13.p1;Parent=LSTA.13853.13.p1
LSTA.13853.13	transdecoder	three_prime_UTR	1	565	.	-	.	ID=LSTA.13853.13.p1.utr3p1;Parent=LSTA.13853.13.p1
LSTA.13853.14	transdecoder	gene	1	1032	.	-	.	ID=GENE.LSTA.13853.14~~LSTA.13853.14.p1;Name=ORF%20type%3A5prime_partial%20len%3A155%20%28-%29%2Cscore%3D-9.98%2Clcl%7CNW_008708707.1_prot_XP_009053568.1_9957%7C14.634%7C1.84e-18%2Clcl%7CNW_008708707.1_prot_XP_009053568.1_9957%7C14.865%7C6.11e-18%2Clcl%7CNW_008708707.1_prot_XP_009053568.1_9957%7C13.559%7C2.60e-17%2Clcl%7CNW_008708707.1_prot_XP_009053568.1_9957%7C12.403%7C4.94e-16%2CPentapeptide_4%7CPF13599.6%7C2.3
LSTA.13853.14	transdecoder	mRNA	1	1032	.	-	.	ID=LSTA.13853.14.p1;Parent=GENE.LSTA.13853.14~~LSTA.13853.14.p1;Name=ORF%20type%3A5prime_partial%20len%3A155%20%28-%29%2Cscore%3D-9.98%2Clcl%7CNW_008708707.1_prot_XP_009053568.1_9957%7C14.634%7C1.84e-18%2Clcl%7CNW_008708707.1_prot_XP_009053568.1_9957%7C14.865%7C6.11e-18%2Clcl%7CNW_008708707.1_prot_XP_009053568.1_9957%7C13.559%7C2.60e-17%2Clcl%7CNW_008708707.1_prot_XP_009053568.1_9957%7C12.403%7C4.94e-16%2CPentapeptide_4%7CPF13599.6%7C2.3
LSTA.13853.14	transdecoder	exon	1	1032	.	-	.	ID=LSTA.13853.14.p1.exon1;Parent=LSTA.13853.14.p1
LSTA.13853.14	transdecoder	CDS	566	1030	.	-	0	ID=cds.LSTA.13853.14.p1;Parent=LSTA.13853.14.p1
LSTA.13853.14	transdecoder	three_prime_UTR	1	565	.	-	.	ID=LSTA.13853.14.p1.utr3p1;Parent=LSTA.13853.14.p1
LSTA.13853.15	transdecoder	gene	1	987	.	-	.	ID=GENE.LSTA.13853.15~~LSTA.13853.15.p1;Name=ORF%20type%3A5prime_partial%20len%3A140%20%28-%29%2Cscore%3D-8.05%2Clcl%7CNW_008708707.1_prot_XP_009053568.1_9957%7C13.514%7C4.65e-17%2Clcl%7CNW_008708707.1_prot_XP_009053568.1_9957%7C14.706%7C6.83e-15%2CPentapeptide_4%7CPF13599.6%7C2.2
LSTA.13853.15	transdecoder	mRNA	1	987	.	-	.	ID=LSTA.13853.15.p1;Parent=GENE.LSTA.13853.15~~LSTA.13853.15.p1;Name=ORF%20type%3A5prime_partial%20len%3A140%20%28-%29%2Cscore%3D-8.05%2Clcl%7CNW_008708707.1_prot_XP_009053568.1_9957%7C13.514%7C4.65e-17%2Clcl%7CNW_008708707.1_prot_XP_009053568.1_9957%7C14.706%7C6.83e-15%2CPentapeptide_4%7CPF13599.6%7C2.2
LSTA.13853.15	transdecoder	exon	1	987	.	-	.	ID=LSTA.13853.15.p1.exon1;Parent=LSTA.13853.15.p1
LSTA.13853.15	transdecoder	CDS	566	985	.	-	0	ID=cds.LSTA.13853.15.p1;Parent=LSTA.13853.15.p1
LSTA.13853.15	transdecoder	three_prime_UTR	1	565	.	-	.	ID=LSTA.13853.15.p1.utr3p1;Parent=LSTA.13853.15.p1
LSTA.13853.16	transdecoder	gene	1	1047	.	-	.	ID=GENE.LSTA.13853.16~~LSTA.13853.16.p1;Name=ORF%20type%3A5prime_partial%20len%3A160%20%28-%29%2Cscore%3D-11.38%2Clcl%7CNW_008708707.1_prot_XP_009053568.1_9957%7C13.710%7C1.29e-17%2Clcl%7CNW_008708707.1_prot_XP_009053568.1_9957%7C14.062%7C1.78e-17%2CPentapeptide_4%7CPF13599.6%7C4.5
LSTA.13853.16	transdecoder	mRNA	1	1047	.	-	.	ID=LSTA.13853.16.p1;Parent=GENE.LSTA.13853.16~~LSTA.13853.16.p1;Name=ORF%20type%3A5prime_partial%20len%3A160%20%28-%29%2Cscore%3D-11.38%2Clcl%7CNW_008708707.1_prot_XP_009053568.1_9957%7C13.710%7C1.29e-17%2Clcl%7CNW_008708707.1_prot_XP_009053568.1_9957%7C14.062%7C1.78e-17%2CPentapeptide_4%7CPF13599.6%7C4.5
LSTA.13853.16	transdecoder	exon	1	1047	.	-	.	ID=LSTA.13853.16.p1.exon1;Parent=LSTA.13853.16.p1
LSTA.13853.16	transdecoder	CDS	566	1045	.	-	0	ID=cds.LSTA.13853.16.p1;Parent=LSTA.13853.16.p1
LSTA.13853.16	transdecoder	three_prime_UTR	1	565	.	-	.	ID=LSTA.13853.16.p1.utr3p1;Parent=LSTA.13853.16.p1
LSTA.13853.17	transdecoder	gene	1	940	.	-	.	ID=GENE.LSTA.13853.17~~LSTA.13853.17.p2;Name=ORF%20type%3A5prime_partial%20len%3A107%20%28-%29%2Cscore%3D-4.34%2Clcl%7CNW_013193623.1_prot_XP_013096054.1_3533%7C34.000%7C2.42e-17%2Clcl%7CNW_013193623.1_prot_XP_013096054.1_3533%7C32.292%7C9.01e-17%2Clcl%7CNW_013193623.1_prot_XP_013096054.1_3533%7C30.928%7C2.02e-16%2Clcl%7CNW_013193623.1_prot_XP_013096054.1_3533%7C33.010%7C8.28e-16%2Clcl%7CNW_013193623.1_prot_XP_013096054.1_3533%7C33.333%7C8.28e-16%2Clcl%7CNW_013193623.1_prot_XP_013096054.1_3533%7C29.897%7C9.32e-16%2Clcl%7CNW_013193623.1_prot_XP_013096054.1_3533%7C32.632%7C2.56e-15
LSTA.13853.17	transdecoder	mRNA	1	940	.	-	.	ID=LSTA.13853.17.p2;Parent=GENE.LSTA.13853.17~~LSTA.13853.17.p2;Name=ORF%20type%3A5prime_partial%20len%3A107%20%28-%29%2Cscore%3D-4.34%2Clcl%7CNW_013193623.1_prot_XP_013096054.1_3533%7C34.000%7C2.42e-17%2Clcl%7CNW_013193623.1_prot_XP_013096054.1_3533%7C32.292%7C9.01e-17%2Clcl%7CNW_013193623.1_prot_XP_013096054.1_3533%7C30.928%7C2.02e-16%2Clcl%7CNW_013193623.1_prot_XP_013096054.1_3533%7C33.010%7C8.28e-16%2Clcl%7CNW_013193623.1_prot_XP_013096054.1_3533%7C33.333%7C8.28e-16%2Clcl%7CNW_013193623.1_prot_XP_013096054.1_3533%7C29.897%7C9.32e-16%2Clcl%7CNW_013193623.1_prot_XP_013096054.1_3533%7C32.632%7C2.56e-15
LSTA.13853.17	transdecoder	exon	1	940	.	-	.	ID=LSTA.13853.17.p2.exon1;Parent=LSTA.13853.17.p2
LSTA.13853.17	transdecoder	CDS	618	938	.	-	0	ID=cds.LSTA.13853.17.p2;Parent=LSTA.13853.17.p2
LSTA.13853.17	transdecoder	three_prime_UTR	1	617	.	-	.	ID=LSTA.13853.17.p2.utr3p1;Parent=LSTA.13853.17.p2
LSTA.13853.18	transdecoder	gene	1	1048	.	-	.	ID=GENE.LSTA.13853.18~~LSTA.13853.18.p1;Name=ORF%20type%3A5prime_partial%20len%3A161%20%28-%29%2Cscore%3D-11.65%2Clcl%7CNW_008708707.1_prot_XP_009053568.1_9957%7C15.108%7C3.87e-20%2Clcl%7CNW_008708707.1_prot_XP_009053568.1_9957%7C15.385%7C5.55e-19%2Clcl%7CNW_008708707.1_prot_XP_009053568.1_9957%7C14.286%7C1.06e-17%2Clcl%7CNW_008708707.1_prot_XP_009053568.1_9957%7C13.115%7C7.22e-16%2CPentapeptide_4%7CPF13599.6%7C2.8
LSTA.13853.18	transdecoder	mRNA	1	1048	.	-	.	ID=LSTA.13853.18.p1;Parent=GENE.LSTA.13853.18~~LSTA.13853.18.p1;Name=ORF%20type%3A5prime_partial%20len%3A161%20%28-%29%2Cscore%3D-11.65%2Clcl%7CNW_008708707.1_prot_XP_009053568.1_9957%7C15.108%7C3.87e-20%2Clcl%7CNW_008708707.1_prot_XP_009053568.1_9957%7C15.385%7C5.55e-19%2Clcl%7CNW_008708707.1_prot_XP_009053568.1_9957%7C14.286%7C1.06e-17%2Clcl%7CNW_008708707.1_prot_XP_009053568.1_9957%7C13.115%7C7.22e-16%2CPentapeptide_4%7CPF13599.6%7C2.8
LSTA.13853.18	transdecoder	exon	1	1048	.	-	.	ID=LSTA.13853.18.p1.exon1;Parent=LSTA.13853.18.p1
LSTA.13853.18	transdecoder	CDS	566	1048	.	-	0	ID=cds.LSTA.13853.18.p1;Parent=LSTA.13853.18.p1
LSTA.13853.18	transdecoder	three_prime_UTR	1	565	.	-	.	ID=LSTA.13853.18.p1.utr3p1;Parent=LSTA.13853.18.p1
LSTA.13853.19	transdecoder	gene	1	1003	.	-	.	ID=GENE.LSTA.13853.19~~LSTA.13853.19.p1;Name=ORF%20type%3A5prime_partial%20len%3A146%20%28-%29%2Cscore%3D-10.59%2Clcl%7CNW_008708707.1_prot_XP_009053568.1_9957%7C14.634%7C5.56e-19%2Clcl%7CNW_008708707.1_prot_XP_009053568.1_9957%7C13.178%7C3.05e-17%2CPentapeptide_4%7CPF13599.6%7C3.6
LSTA.13853.19	transdecoder	mRNA	1	1003	.	-	.	ID=LSTA.13853.19.p1;Parent=GENE.LSTA.13853.19~~LSTA.13853.19.p1;Name=ORF%20type%3A5prime_partial%20len%3A146%20%28-%29%2Cscore%3D-10.59%2Clcl%7CNW_008708707.1_prot_XP_009053568.1_9957%7C14.634%7C5.56e-19%2Clcl%7CNW_008708707.1_prot_XP_009053568.1_9957%7C13.178%7C3.05e-17%2CPentapeptide_4%7CPF13599.6%7C3.6
LSTA.13853.19	transdecoder	exon	1	1003	.	-	.	ID=LSTA.13853.19.p1.exon1;Parent=LSTA.13853.19.p1
LSTA.13853.19	transdecoder	CDS	566	1003	.	-	0	ID=cds.LSTA.13853.19.p1;Parent=LSTA.13853.19.p1
LSTA.13853.19	transdecoder	three_prime_UTR	1	565	.	-	.	ID=LSTA.13853.19.p1.utr3p1;Parent=LSTA.13853.19.p1
LSTA.13853.2	transdecoder	gene	1	7745	.	+	.	ID=GENE.LSTA.13853.2~~LSTA.13853.2.p2;Name=ORF%20type%3Acomplete%20len%3A105%20%28%2B%29%2Cscore%3D2.30
LSTA.13853.2	transdecoder	mRNA	1	7745	.	+	.	ID=LSTA.13853.2.p2;Parent=GENE.LSTA.13853.2~~LSTA.13853.2.p2;Name=ORF%20type%3Acomplete%20len%3A105%20%28%2B%29%2Cscore%3D2.30
LSTA.13853.2	transdecoder	five_prime_UTR	1	1933	.	+	.	ID=LSTA.13853.2.p2.utr5p1;Parent=LSTA.13853.2.p2
LSTA.13853.2	transdecoder	exon	1	7745	.	+	.	ID=LSTA.13853.2.p2.exon1;Parent=LSTA.13853.2.p2
LSTA.13853.2	transdecoder	CDS	1934	2248	.	+	0	ID=cds.LSTA.13853.2.p2;Parent=LSTA.13853.2.p2
LSTA.13853.2	transdecoder	three_prime_UTR	2249	7745	.	+	.	ID=LSTA.13853.2.p2.utr3p1;Parent=LSTA.13853.2.p2
LSTA.13853.2	transdecoder	gene	1	7745	.	-	.	ID=GENE.LSTA.13853.2~~LSTA.13853.2.p1;Name=ORF%20type%3Acomplete%20len%3A173%20%28-%29%2Cscore%3D-4.30%2Clcl%7CNW_008708707.1_prot_XP_009053568.1_9957%7C14.423%7C3.81e-15%2Clcl%7CNW_008708707.1_prot_XP_009053568.1_9957%7C13.208%7C1.39e-14
LSTA.13853.2	transdecoder	mRNA	1	7745	.	-	.	ID=LSTA.13853.2.p1;Parent=GENE.LSTA.13853.2~~LSTA.13853.2.p1;Name=ORF%20type%3Acomplete%20len%3A173%20%28-%29%2Cscore%3D-4.30%2Clcl%7CNW_008708707.1_prot_XP_009053568.1_9957%7C14.423%7C3.81e-15%2Clcl%7CNW_008708707.1_prot_XP_009053568.1_9957%7C13.208%7C1.39e-14
LSTA.13853.2	transdecoder	five_prime_UTR	1085	7745	.	-	.	ID=LSTA.13853.2.p1.utr5p1;Parent=LSTA.13853.2.p1
LSTA.13853.2	transdecoder	exon	1	7745	.	-	.	ID=LSTA.13853.2.p1.exon1;Parent=LSTA.13853.2.p1
LSTA.13853.2	transdecoder	CDS	566	1084	.	-	0	ID=cds.LSTA.13853.2.p1;Parent=LSTA.13853.2.p1
LSTA.13853.2	transdecoder	three_prime_UTR	1	565	.	-	.	ID=LSTA.13853.2.p1.utr3p1;Parent=LSTA.13853.2.p1
LSTA.13853.20	transdecoder	gene	1	883	.	-	.	ID=GENE.LSTA.13853.20~~LSTA.13853.20.p1;Name=ORF%20type%3A5prime_partial%20len%3A138%20%28-%29%2Cscore%3D10.15%2Clcl%7CNC_035785.1_prot_XP_022286449.1_38872%7C43.678%7C2.09e-12%2Clcl%7CNC_035785.1_prot_XP_022286449.1_38872%7C43.678%7C3.92e-12%2Clcl%7CNC_035785.1_prot_XP_022286449.1_38872%7C44.186%7C4.95e-12%2Clcl%7CNC_035785.1_prot_XP_022286449.1_38872%7C43.678%7C5.77e-12%2Clcl%7CNC_035785.1_prot_XP_022286449.1_38872%7C43.182%7C1.20e-11%2Clcl%7CNC_035785.1_prot_XP_022286449.1_38872%7C44.186%7C1.30e-11%2Clcl%7CNC_035785.1_prot_XP_022286449.1_38872%7C43.182%7C2.63e-11%2Clcl%7CNC_035785.1_prot_XP_022286449.1_38872%7C43.529%7C1.40e-10%2Clcl%7CNC_035785.1_prot_XP_022286449.1_38872%7C38.298%7C6.89e-10
LSTA.13853.20	transdecoder	mRNA	1	883	.	-	.	ID=LSTA.13853.20.p1;Parent=GENE.LSTA.13853.20~~LSTA.13853.20.p1;Name=ORF%20type%3A5prime_partial%20len%3A138%20%28-%29%2Cscore%3D10.15%2Clcl%7CNC_035785.1_prot_XP_022286449.1_38872%7C43.678%7C2.09e-12%2Clcl%7CNC_035785.1_prot_XP_022286449.1_38872%7C43.678%7C3.92e-12%2Clcl%7CNC_035785.1_prot_XP_022286449.1_38872%7C44.186%7C4.95e-12%2Clcl%7CNC_035785.1_prot_XP_022286449.1_38872%7C43.678%7C5.77e-12%2Clcl%7CNC_035785.1_prot_XP_022286449.1_38872%7C43.182%7C1.20e-11%2Clcl%7CNC_035785.1_prot_XP_022286449.1_38872%7C44.186%7C1.30e-11%2Clcl%7CNC_035785.1_prot_XP_022286449.1_38872%7C43.182%7C2.63e-11%2Clcl%7CNC_035785.1_prot_XP_022286449.1_38872%7C43.529%7C1.40e-10%2Clcl%7CNC_035785.1_prot_XP_022286449.1_38872%7C38.298%7C6.89e-10
LSTA.13853.20	transdecoder	exon	1	883	.	-	.	ID=LSTA.13853.20.p1.exon1;Parent=LSTA.13853.20.p1
LSTA.13853.20	transdecoder	CDS	469	882	.	-	0	ID=cds.LSTA.13853.20.p1;Parent=LSTA.13853.20.p1
LSTA.13853.20	transdecoder	three_prime_UTR	1	468	.	-	.	ID=LSTA.13853.20.p1.utr3p1;Parent=LSTA.13853.20.p1
LSTA.13853.21	transdecoder	gene	1	1037	.	-	.	ID=GENE.LSTA.13853.21~~LSTA.13853.21.p1;Name=ORF%20type%3A5prime_partial%20len%3A189%20%28-%29%2Cscore%3D22.80%2Clcl%7CNW_018407298.1_prot_XP_021359867.1_17369%7C21.583%7C1.81e-21%2Clcl%7CNW_018407298.1_prot_XP_021359867.1_17369%7C21.168%7C1.18e-20%2Clcl%7CNW_018407298.1_prot_XP_021359867.1_17369%7C20.863%7C1.70e-20%2Clcl%7CNW_018407298.1_prot_XP_021359867.1_17369%7C21.094%7C5.71e-20%2Clcl%7CNW_018407298.1_prot_XP_021359867.1_17369%7C25.000%7C9.58e-15%2Clcl%7CNW_018407298.1_prot_XP_021359867.1_17369%7C20.168%7C4.15e-08%2CGLTT%7CPF01744.20%7C2.5e%2B02%2CGLTT%7CPF01744.20%7C1.4e%2B02%2CGLTT%7CPF01744.20%7C2.6e%2B02%2CGLTT%7CPF01744.20%7C5.9e%2B02%2CGLTT%7CPF01744.20%7C2.5e%2B02
LSTA.13853.21	transdecoder	mRNA	1	1037	.	-	.	ID=LSTA.13853.21.p1;Parent=GENE.LSTA.13853.21~~LSTA.13853.21.p1;Name=ORF%20type%3A5prime_partial%20len%3A189%20%28-%29%2Cscore%3D22.80%2Clcl%7CNW_018407298.1_prot_XP_021359867.1_17369%7C21.583%7C1.81e-21%2Clcl%7CNW_018407298.1_prot_XP_021359867.1_17369%7C21.168%7C1.18e-20%2Clcl%7CNW_018407298.1_prot_XP_021359867.1_17369%7C20.863%7C1.70e-20%2Clcl%7CNW_018407298.1_prot_XP_021359867.1_17369%7C21.094%7C5.71e-20%2Clcl%7CNW_018407298.1_prot_XP_021359867.1_17369%7C25.000%7C9.58e-15%2Clcl%7CNW_018407298.1_prot_XP_021359867.1_17369%7C20.168%7C4.15e-08%2CGLTT%7CPF01744.20%7C2.5e%2B02%2CGLTT%7CPF01744.20%7C1.4e%2B02%2CGLTT%7CPF01744.20%7C2.6e%2B02%2CGLTT%7CPF01744.20%7C5.9e%2B02%2CGLTT%7CPF01744.20%7C2.5e%2B02
LSTA.13853.21	transdecoder	exon	1	1037	.	-	.	ID=LSTA.13853.21.p1.exon1;Parent=LSTA.13853.21.p1
LSTA.13853.21	transdecoder	CDS	469	1035	.	-	0	ID=cds.LSTA.13853.21.p1;Parent=LSTA.13853.21.p1
LSTA.13853.21	transdecoder	three_prime_UTR	1	468	.	-	.	ID=LSTA.13853.21.p1.utr3p1;Parent=LSTA.13853.21.p1
LSTA.13853.22	transdecoder	gene	1	837	.	-	.	ID=GENE.LSTA.13853.22~~LSTA.13853.22.p1;Name=ORF%20type%3A5prime_partial%20len%3A123%20%28-%29%2Cscore%3D8.00%2Clcl%7CNW_018408507.1_prot_XP_021368837.1_25462%7C34.247%7C3.02e-09%2Clcl%7CNW_018408507.1_prot_XP_021368837.1_25462%7C36.364%7C9.39e-08%2Clcl%7CNW_018408507.1_prot_XP_021368837.1_25462%7C36.508%7C4.29e-07
LSTA.13853.22	transdecoder	mRNA	1	837	.	-	.	ID=LSTA.13853.22.p1;Parent=GENE.LSTA.13853.22~~LSTA.13853.22.p1;Name=ORF%20type%3A5prime_partial%20len%3A123%20%28-%29%2Cscore%3D8.00%2Clcl%7CNW_018408507.1_prot_XP_021368837.1_25462%7C34.247%7C3.02e-09%2Clcl%7CNW_018408507.1_prot_XP_021368837.1_25462%7C36.364%7C9.39e-08%2Clcl%7CNW_018408507.1_prot_XP_021368837.1_25462%7C36.508%7C4.29e-07
LSTA.13853.22	transdecoder	exon	1	837	.	-	.	ID=LSTA.13853.22.p1.exon1;Parent=LSTA.13853.22.p1
LSTA.13853.22	transdecoder	CDS	469	837	.	-	0	ID=cds.LSTA.13853.22.p1;Parent=LSTA.13853.22.p1
LSTA.13853.22	transdecoder	three_prime_UTR	1	468	.	-	.	ID=LSTA.13853.22.p1.utr3p1;Parent=LSTA.13853.22.p1
LSTA.13853.23	transdecoder	gene	1	1002	.	-	.	ID=GENE.LSTA.13853.23~~LSTA.13853.23.p1;Name=ORF%20type%3A5prime_partial%20len%3A178%20%28-%29%2Cscore%3D18.43%2Clcl%7CNW_018407298.1_prot_XP_021359867.1_17369%7C21.094%7C1.01e-19%2Clcl%7CNW_018407298.1_prot_XP_021359867.1_17369%7C20.149%7C3.29e-18%2Clcl%7CNW_018407298.1_prot_XP_021359867.1_17369%7C20.635%7C9.03e-18%2Clcl%7CNW_018407298.1_prot_XP_021359867.1_17369%7C21.488%7C7.65e-17%2Clcl%7CNW_018407298.1_prot_XP_021359867.1_17369%7C19.531%7C2.09e-16%2Clcl%7CNW_018407298.1_prot_XP_021359867.1_17369%7C23.134%7C3.37e-16%2Clcl%7CNW_018407298.1_prot_XP_021359867.1_17369%7C24.806%7C5.10e-12%2Clcl%7CNW_018407298.1_prot_XP_021359867.1_17369%7C25.806%7C5.14e-06%2CGLTT%7CPF01744.20%7C1.8e%2B02%2CGLTT%7CPF01744.20%7C1.7e%2B02%2CGLTT%7CPF01744.20%7C2.4e%2B02%2CGLTT%7CPF01744.20%7C5.4e%2B02%2CGLTT%7CPF01744.20%7C2.3e%2B02
LSTA.13853.23	transdecoder	mRNA	1	1002	.	-	.	ID=LSTA.13853.23.p1;Parent=GENE.LSTA.13853.23~~LSTA.13853.23.p1;Name=ORF%20type%3A5prime_partial%20len%3A178%20%28-%29%2Cscore%3D18.43%2Clcl%7CNW_018407298.1_prot_XP_021359867.1_17369%7C21.094%7C1.01e-19%2Clcl%7CNW_018407298.1_prot_XP_021359867.1_17369%7C20.149%7C3.29e-18%2Clcl%7CNW_018407298.1_prot_XP_021359867.1_17369%7C20.635%7C9.03e-18%2Clcl%7CNW_018407298.1_prot_XP_021359867.1_17369%7C21.488%7C7.65e-17%2Clcl%7CNW_018407298.1_prot_XP_021359867.1_17369%7C19.531%7C2.09e-16%2Clcl%7CNW_018407298.1_prot_XP_021359867.1_17369%7C23.134%7C3.37e-16%2Clcl%7CNW_018407298.1_prot_XP_021359867.1_17369%7C24.806%7C5.10e-12%2Clcl%7CNW_018407298.1_prot_XP_021359867.1_17369%7C25.806%7C5.14e-06%2CGLTT%7CPF01744.20%7C1.8e%2B02%2CGLTT%7CPF01744.20%7C1.7e%2B02%2CGLTT%7CPF01744.20%7C2.4e%2B02%2CGLTT%7CPF01744.20%7C5.4e%2B02%2CGLTT%7CPF01744.20%7C2.3e%2B02
LSTA.13853.23	transdecoder	exon	1	1002	.	-	.	ID=LSTA.13853.23.p1.exon1;Parent=LSTA.13853.23.p1
LSTA.13853.23	transdecoder	CDS	469	1002	.	-	0	ID=cds.LSTA.13853.23.p1;Parent=LSTA.13853.23.p1
LSTA.13853.23	transdecoder	three_prime_UTR	1	468	.	-	.	ID=LSTA.13853.23.p1.utr3p1;Parent=LSTA.13853.23.p1
LSTA.13853.24	transdecoder	gene	1	1032	.	-	.	ID=GENE.LSTA.13853.24~~LSTA.13853.24.p1;Name=ORF%20type%3A5prime_partial%20len%3A188%20%28-%29%2Cscore%3D19.86%2Clcl%7CNC_035785.1_prot_XP_022286448.1_38873%7C42.336%7C4.19e-21%2Clcl%7CNC_035785.1_prot_XP_022286448.1_38873%7C42.336%7C1.64e-20%2Clcl%7CNC_035785.1_prot_XP_022286448.1_38873%7C42.647%7C2.95e-20%2Clcl%7CNC_035785.1_prot_XP_022286448.1_38873%7C42.336%7C2.95e-20%2Clcl%7CNC_035785.1_prot_XP_022286448.1_38873%7C42.336%7C4.77e-20%2Clcl%7CNC_035785.1_prot_XP_022286448.1_38873%7C42.647%7C6.06e-20%2Clcl%7CNC_035785.1_prot_XP_022286448.1_38873%7C42.647%7C8.49e-20%2Clcl%7CNC_035785.1_prot_XP_022286448.1_38873%7C42.647%7C1.25e-19%2Clcl%7CNC_035785.1_prot_XP_022286448.1_38873%7C42.029%7C2.40e-19%2Clcl%7CNC_035785.1_prot_XP_022286448.1_38873%7C42.222%7C6.83e-19%2Clcl%7CNC_035785.1_prot_XP_022286448.1_38873%7C38.889%7C2.59e-18%2Clcl%7CNC_035785.1_prot_XP_022286448.1_38873%7C29.050%7C1.46e-07%2CGLTT%7CPF01744.20%7C2.5e%2B02%2CGLTT%7CPF01744.20%7C1.8e%2B02%2CGLTT%7CPF01744.20%7C2.6e%2B02%2CGLTT%7CPF01744.20%7C5.9e%2B02%2CGLTT%7CPF01744.20%7C2.4e%2B02
LSTA.13853.24	transdecoder	mRNA	1	1032	.	-	.	ID=LSTA.13853.24.p1;Parent=GENE.LSTA.13853.24~~LSTA.13853.24.p1;Name=ORF%20type%3A5prime_partial%20len%3A188%20%28-%29%2Cscore%3D19.86%2Clcl%7CNC_035785.1_prot_XP_022286448.1_38873%7C42.336%7C4.19e-21%2Clcl%7CNC_035785.1_prot_XP_022286448.1_38873%7C42.336%7C1.64e-20%2Clcl%7CNC_035785.1_prot_XP_022286448.1_38873%7C42.647%7C2.95e-20%2Clcl%7CNC_035785.1_prot_XP_022286448.1_38873%7C42.336%7C2.95e-20%2Clcl%7CNC_035785.1_prot_XP_022286448.1_38873%7C42.336%7C4.77e-20%2Clcl%7CNC_035785.1_prot_XP_022286448.1_38873%7C42.647%7C6.06e-20%2Clcl%7CNC_035785.1_prot_XP_022286448.1_38873%7C42.647%7C8.49e-20%2Clcl%7CNC_035785.1_prot_XP_022286448.1_38873%7C42.647%7C1.25e-19%2Clcl%7CNC_035785.1_prot_XP_022286448.1_38873%7C42.029%7C2.40e-19%2Clcl%7CNC_035785.1_prot_XP_022286448.1_38873%7C42.222%7C6.83e-19%2Clcl%7CNC_035785.1_prot_XP_022286448.1_38873%7C38.889%7C2.59e-18%2Clcl%7CNC_035785.1_prot_XP_022286448.1_38873%7C29.050%7C1.46e-07%2CGLTT%7CPF01744.20%7C2.5e%2B02%2CGLTT%7CPF01744.20%7C1.8e%2B02%2CGLTT%7CPF01744.20%7C2.6e%2B02%2CGLTT%7CPF01744.20%7C5.9e%2B02%2CGLTT%7CPF01744.20%7C2.4e%2B02
LSTA.13853.24	transdecoder	exon	1	1032	.	-	.	ID=LSTA.13853.24.p1.exon1;Parent=LSTA.13853.24.p1
LSTA.13853.24	transdecoder	CDS	469	1032	.	-	0	ID=cds.LSTA.13853.24.p1;Parent=LSTA.13853.24.p1
LSTA.13853.24	transdecoder	three_prime_UTR	1	468	.	-	.	ID=LSTA.13853.24.p1.utr3p1;Parent=LSTA.13853.24.p1
LSTA.13853.25	transdecoder	gene	1	837	.	-	.	ID=GENE.LSTA.13853.25~~LSTA.13853.25.p1;Name=ORF%20type%3A5prime_partial%20len%3A123%20%28-%29%2Cscore%3D6.33%2Clcl%7CNC_035785.1_prot_XP_022286449.1_38872%7C44.444%7C5.61e-09%2Clcl%7CNC_035785.1_prot_XP_022286449.1_38872%7C43.662%7C7.07e-09%2Clcl%7CNC_035785.1_prot_XP_022286449.1_38872%7C44.444%7C9.83e-09%2Clcl%7CNC_035785.1_prot_XP_022286449.1_38872%7C44.444%7C1.10e-08%2Clcl%7CNC_035785.1_prot_XP_022286449.1_38872%7C44.444%7C1.10e-08%2Clcl%7CNC_035785.1_prot_XP_022286449.1_38872%7C43.662%7C1.30e-08%2Clcl%7CNC_035785.1_prot_XP_022286449.1_38872%7C42.466%7C2.33e-08%2Clcl%7CNC_035785.1_prot_XP_022286449.1_38872%7C43.662%7C2.57e-08%2Clcl%7CNC_035785.1_prot_XP_022286449.1_38872%7C45.070%7C2.62e-08%2Clcl%7CNC_035785.1_prot_XP_022286449.1_38872%7C42.466%7C5.41e-08%2Clcl%7CNC_035785.1_prot_XP_022286449.1_38872%7C42.857%7C1.45e-07%2Clcl%7CNC_035785.1_prot_XP_022286449.1_38872%7C37.975%7C1.12e-06
LSTA.13853.25	transdecoder	mRNA	1	837	.	-	.	ID=LSTA.13853.25.p1;Parent=GENE.LSTA.13853.25~~LSTA.13853.25.p1;Name=ORF%20type%3A5prime_partial%20len%3A123%20%28-%29%2Cscore%3D6.33%2Clcl%7CNC_035785.1_prot_XP_022286449.1_38872%7C44.444%7C5.61e-09%2Clcl%7CNC_035785.1_prot_XP_022286449.1_38872%7C43.662%7C7.07e-09%2Clcl%7CNC_035785.1_prot_XP_022286449.1_38872%7C44.444%7C9.83e-09%2Clcl%7CNC_035785.1_prot_XP_022286449.1_38872%7C44.444%7C1.10e-08%2Clcl%7CNC_035785.1_prot_XP_022286449.1_38872%7C44.444%7C1.10e-08%2Clcl%7CNC_035785.1_prot_XP_022286449.1_38872%7C43.662%7C1.30e-08%2Clcl%7CNC_035785.1_prot_XP_022286449.1_38872%7C42.466%7C2.33e-08%2Clcl%7CNC_035785.1_prot_XP_022286449.1_38872%7C43.662%7C2.57e-08%2Clcl%7CNC_035785.1_prot_XP_022286449.1_38872%7C45.070%7C2.62e-08%2Clcl%7CNC_035785.1_prot_XP_022286449.1_38872%7C42.466%7C5.41e-08%2Clcl%7CNC_035785.1_prot_XP_022286449.1_38872%7C42.857%7C1.45e-07%2Clcl%7CNC_035785.1_prot_XP_022286449.1_38872%7C37.975%7C1.12e-06
LSTA.13853.25	transdecoder	exon	1	837	.	-	.	ID=LSTA.13853.25.p1.exon1;Parent=LSTA.13853.25.p1
LSTA.13853.25	transdecoder	CDS	469	837	.	-	0	ID=cds.LSTA.13853.25.p1;Parent=LSTA.13853.25.p1
LSTA.13853.25	transdecoder	three_prime_UTR	1	468	.	-	.	ID=LSTA.13853.25.p1.utr3p1;Parent=LSTA.13853.25.p1
LSTA.13853.26	transdecoder	gene	1	897	.	-	.	ID=GENE.LSTA.13853.26~~LSTA.13853.26.p1;Name=ORF%20type%3A5prime_partial%20len%3A143%20%28-%29%2Cscore%3D11.34%2Clcl%7CNC_035785.1_prot_XP_022286448.1_38873%7C42.391%7C1.18e-12%2Clcl%7CNC_035785.1_prot_XP_022286448.1_38873%7C41.935%7C1.67e-12%2Clcl%7CNC_035785.1_prot_XP_022286448.1_38873%7C42.857%7C1.89e-12%2Clcl%7CNC_035785.1_prot_XP_022286448.1_38873%7C42.391%7C2.32e-12%2Clcl%7CNC_035785.1_prot_XP_022286448.1_38873%7C42.857%7C3.72e-12%2Clcl%7CNC_035785.1_prot_XP_022286448.1_38873%7C42.857%7C6.84e-12%2Clcl%7CNC_035785.1_prot_XP_022286448.1_38873%7C42.391%7C6.91e-12%2Clcl%7CNC_035785.1_prot_XP_022286448.1_38873%7C42.391%7C7.83e-12%2Clcl%7CNC_035785.1_prot_XP_022286448.1_38873%7C42.857%7C1.26e-11%2Clcl%7CNC_035785.1_prot_XP_022286448.1_38873%7C42.857%7C1.34e-11%2Clcl%7CNC_035785.1_prot_XP_022286448.1_38873%7C42.391%7C1.55e-11%2Clcl%7CNC_035785.1_prot_XP_022286448.1_38873%7C42.391%7C2.31e-11%2Clcl%7CNC_035785.1_prot_XP_022286448.1_38873%7C42.857%7C2.47e-11%2Clcl%7CNC_035785.1_prot_XP_022286448.1_38873%7C42.391%7C2.86e-11%2Clcl%7CNC_035785.1_prot_XP_022286448.1_38873%7C42.857%7C4.85e-11%2Clcl%7CNC_035785.1_prot_XP_022286448.1_38873%7C42.391%7C4.90e-11%2Clcl%7CNC_035785.1_prot_XP_022286448.1_38873%7C41.935%7C5.14e-11%2Clcl%7CNC_035785.1_prot_XP_022286448.1_38873%7C42.857%7C7.35e-11%2Clcl%7CNC_035785.1_prot_XP_022286448.1_38873%7C42.222%7C1.50e-10%2Clcl%7CNC_035785.1_prot_XP_022286448.1_38873%7C37.374%7C2.87e-09
LSTA.13853.26	transdecoder	mRNA	1	897	.	-	.	ID=LSTA.13853.26.p1;Parent=GENE.LSTA.13853.26~~LSTA.13853.26.p1;Name=ORF%20type%3A5prime_partial%20len%3A143%20%28-%29%2Cscore%3D11.34%2Clcl%7CNC_035785.1_prot_XP_022286448.1_38873%7C42.391%7C1.18e-12%2Clcl%7CNC_035785.1_prot_XP_022286448.1_38873%7C41.935%7C1.67e-12%2Clcl%7CNC_035785.1_prot_XP_022286448.1_38873%7C42.857%7C1.89e-12%2Clcl%7CNC_035785.1_prot_XP_022286448.1_38873%7C42.391%7C2.32e-12%2Clcl%7CNC_035785.1_prot_XP_022286448.1_38873%7C42.857%7C3.72e-12%2Clcl%7CNC_035785.1_prot_XP_022286448.1_38873%7C42.857%7C6.84e-12%2Clcl%7CNC_035785.1_prot_XP_022286448.1_38873%7C42.391%7C6.91e-12%2Clcl%7CNC_035785.1_prot_XP_022286448.1_38873%7C42.391%7C7.83e-12%2Clcl%7CNC_035785.1_prot_XP_022286448.1_38873%7C42.857%7C1.26e-11%2Clcl%7CNC_035785.1_prot_XP_022286448.1_38873%7C42.857%7C1.34e-11%2Clcl%7CNC_035785.1_prot_XP_022286448.1_38873%7C42.391%7C1.55e-11%2Clcl%7CNC_035785.1_prot_XP_022286448.1_38873%7C42.391%7C2.31e-11%2Clcl%7CNC_035785.1_prot_XP_022286448.1_38873%7C42.857%7C2.47e-11%2Clcl%7CNC_035785.1_prot_XP_022286448.1_38873%7C42.391%7C2.86e-11%2Clcl%7CNC_035785.1_prot_XP_022286448.1_38873%7C42.857%7C4.85e-11%2Clcl%7CNC_035785.1_prot_XP_022286448.1_38873%7C42.391%7C4.90e-11%2Clcl%7CNC_035785.1_prot_XP_022286448.1_38873%7C41.935%7C5.14e-11%2Clcl%7CNC_035785.1_prot_XP_022286448.1_38873%7C42.857%7C7.35e-11%2Clcl%7CNC_035785.1_prot_XP_022286448.1_38873%7C42.222%7C1.50e-10%2Clcl%7CNC_035785.1_prot_XP_022286448.1_38873%7C37.374%7C2.87e-09
LSTA.13853.26	transdecoder	exon	1	897	.	-	.	ID=LSTA.13853.26.p1.exon1;Parent=LSTA.13853.26.p1
LSTA.13853.26	transdecoder	CDS	469	897	.	-	0	ID=cds.LSTA.13853.26.p1;Parent=LSTA.13853.26.p1
LSTA.13853.26	transdecoder	three_prime_UTR	1	468	.	-	.	ID=LSTA.13853.26.p1.utr3p1;Parent=LSTA.13853.26.p1
LSTA.13853.27	transdecoder	gene	1	852	.	-	.	ID=GENE.LSTA.13853.27~~LSTA.13853.27.p1;Name=ORF%20type%3A5prime_partial%20len%3A128%20%28-%29%2Cscore%3D8.05%2Clcl%7CNC_035785.1_prot_XP_022286448.1_38873%7C42.857%7C3.19e-10%2Clcl%7CNC_035785.1_prot_XP_022286448.1_38873%7C42.857%7C6.16e-10%2Clcl%7CNC_035785.1_prot_XP_022286448.1_38873%7C42.857%7C1.14e-09%2Clcl%7CNC_035785.1_prot_XP_022286448.1_38873%7C42.857%7C1.19e-09%2Clcl%7CNC_035785.1_prot_XP_022286448.1_38873%7C43.421%7C1.97e-09%2Clcl%7CNC_035785.1_prot_XP_022286448.1_38873%7C42.308%7C3.38e-09%2Clcl%7CNC_035785.1_prot_XP_022286448.1_38873%7C42.857%7C3.48e-09%2Clcl%7CNC_035785.1_prot_XP_022286448.1_38873%7C43.421%7C3.80e-09%2Clcl%7CNC_035785.1_prot_XP_022286448.1_38873%7C42.857%7C3.87e-09%2Clcl%7CNC_035785.1_prot_XP_022286448.1_38873%7C42.857%7C3.98e-09%2Clcl%7CNC_035785.1_prot_XP_022286448.1_38873%7C43.421%7C6.85e-09%2Clcl%7CNC_035785.1_prot_XP_022286448.1_38873%7C43.421%7C7.33e-09%2Clcl%7CNC_035785.1_prot_XP_022286448.1_38873%7C42.857%7C1.15e-08%2Clcl%7CNC_035785.1_prot_XP_022286448.1_38873%7C42.857%7C1.30e-08%2Clcl%7CNC_035785.1_prot_XP_022286448.1_38873%7C43.421%7C1.32e-08%2Clcl%7CNC_035785.1_prot_XP_022286448.1_38873%7C42.857%7C1.39e-08%2Clcl%7CNC_035785.1_prot_XP_022286448.1_38873%7C43.421%7C1.82e-08%2Clcl%7CNC_035785.1_prot_XP_022286448.1_38873%7C43.421%7C2.39e-08%2Clcl%7CNC_035785.1_prot_XP_022286448.1_38873%7C43.421%7C2.55e-08%2Clcl%7CNC_035785.1_prot_XP_022286448.1_38873%7C43.421%7C2.55e-08%2Clcl%7CNC_035785.1_prot_XP_022286448.1_38873%7C42.308%7C5.17e-08%2Clcl%7CNC_035785.1_prot_XP_022286448.1_38873%7C42.667%7C1.47e-07%2Clcl%7CNC_035785.1_prot_XP_022286448.1_38873%7C36.905%7C8.12e-07
LSTA.13853.27	transdecoder	mRNA	1	852	.	-	.	ID=LSTA.13853.27.p1;Parent=GENE.LSTA.13853.27~~LSTA.13853.27.p1;Name=ORF%20type%3A5prime_partial%20len%3A128%20%28-%29%2Cscore%3D8.05%2Clcl%7CNC_035785.1_prot_XP_022286448.1_38873%7C42.857%7C3.19e-10%2Clcl%7CNC_035785.1_prot_XP_022286448.1_38873%7C42.857%7C6.16e-10%2Clcl%7CNC_035785.1_prot_XP_022286448.1_38873%7C42.857%7C1.14e-09%2Clcl%7CNC_035785.1_prot_XP_022286448.1_38873%7C42.857%7C1.19e-09%2Clcl%7CNC_035785.1_prot_XP_022286448.1_38873%7C43.421%7C1.97e-09%2Clcl%7CNC_035785.1_prot_XP_022286448.1_38873%7C42.308%7C3.38e-09%2Clcl%7CNC_035785.1_prot_XP_022286448.1_38873%7C42.857%7C3.48e-09%2Clcl%7CNC_035785.1_prot_XP_022286448.1_38873%7C43.421%7C3.80e-09%2Clcl%7CNC_035785.1_prot_XP_022286448.1_38873%7C42.857%7C3.87e-09%2Clcl%7CNC_035785.1_prot_XP_022286448.1_38873%7C42.857%7C3.98e-09%2Clcl%7CNC_035785.1_prot_XP_022286448.1_38873%7C43.421%7C6.85e-09%2Clcl%7CNC_035785.1_prot_XP_022286448.1_38873%7C43.421%7C7.33e-09%2Clcl%7CNC_035785.1_prot_XP_022286448.1_38873%7C42.857%7C1.15e-08%2Clcl%7CNC_035785.1_prot_XP_022286448.1_38873%7C42.857%7C1.30e-08%2Clcl%7CNC_035785.1_prot_XP_022286448.1_38873%7C43.421%7C1.32e-08%2Clcl%7CNC_035785.1_prot_XP_022286448.1_38873%7C42.857%7C1.39e-08%2Clcl%7CNC_035785.1_prot_XP_022286448.1_38873%7C43.421%7C1.82e-08%2Clcl%7CNC_035785.1_prot_XP_022286448.1_38873%7C43.421%7C2.39e-08%2Clcl%7CNC_035785.1_prot_XP_022286448.1_38873%7C43.421%7C2.55e-08%2Clcl%7CNC_035785.1_prot_XP_022286448.1_38873%7C43.421%7C2.55e-08%2Clcl%7CNC_035785.1_prot_XP_022286448.1_38873%7C42.308%7C5.17e-08%2Clcl%7CNC_035785.1_prot_XP_022286448.1_38873%7C42.667%7C1.47e-07%2Clcl%7CNC_035785.1_prot_XP_022286448.1_38873%7C36.905%7C8.12e-07
LSTA.13853.27	transdecoder	exon	1	852	.	-	.	ID=LSTA.13853.27.p1.exon1;Parent=LSTA.13853.27.p1
LSTA.13853.27	transdecoder	CDS	469	852	.	-	0	ID=cds.LSTA.13853.27.p1;Parent=LSTA.13853.27.p1
LSTA.13853.27	transdecoder	three_prime_UTR	1	468	.	-	.	ID=LSTA.13853.27.p1.utr3p1;Parent=LSTA.13853.27.p1
LSTA.13853.28	transdecoder	gene	1	927	.	-	.	ID=GENE.LSTA.13853.28~~LSTA.13853.28.p2;Name=ORF%20type%3A5prime_partial%20len%3A120%20%28-%29%2Cscore%3D-5.22%2Clcl%7CNW_008708707.1_prot_XP_009053568.1_9957%7C14.286%7C6.59e-16%2Clcl%7CNW_008708707.1_prot_XP_009053568.1_9957%7C14.583%7C1.90e-13%2CPentapeptide_4%7CPF13599.6%7C1.1
LSTA.13853.28	transdecoder	mRNA	1	927	.	-	.	ID=LSTA.13853.28.p2;Parent=GENE.LSTA.13853.28~~LSTA.13853.28.p2;Name=ORF%20type%3A5prime_partial%20len%3A120%20%28-%29%2Cscore%3D-5.22%2Clcl%7CNW_008708707.1_prot_XP_009053568.1_9957%7C14.286%7C6.59e-16%2Clcl%7CNW_008708707.1_prot_XP_009053568.1_9957%7C14.583%7C1.90e-13%2CPentapeptide_4%7CPF13599.6%7C1.1
LSTA.13853.28	transdecoder	exon	1	927	.	-	.	ID=LSTA.13853.28.p2.exon1;Parent=LSTA.13853.28.p2
LSTA.13853.28	transdecoder	CDS	566	925	.	-	0	ID=cds.LSTA.13853.28.p2;Parent=LSTA.13853.28.p2
LSTA.13853.28	transdecoder	three_prime_UTR	1	565	.	-	.	ID=LSTA.13853.28.p2.utr3p1;Parent=LSTA.13853.28.p2
LSTA.13853.3	transdecoder	gene	1	7625	.	+	.	ID=GENE.LSTA.13853.3~~LSTA.13853.3.p1;Name=ORF%20type%3Acomplete%20len%3A160%20%28%2B%29%2Cscore%3D14.63%2Clcl%7CNW_008710013.1_prot_XP_009061934.1_18338%7C32.432%7C1.69e-07%2Clcl%7CNW_008710013.1_prot_XP_009061934.1_18338%7C32.836%7C6.82e-07%2Clcl%7CNW_008710013.1_prot_XP_009061934.1_18338%7C33.333%7C7.89e-07
LSTA.13853.3	transdecoder	mRNA	1	7625	.	+	.	ID=LSTA.13853.3.p1;Parent=GENE.LSTA.13853.3~~LSTA.13853.3.p1;Name=ORF%20type%3Acomplete%20len%3A160%20%28%2B%29%2Cscore%3D14.63%2Clcl%7CNW_008710013.1_prot_XP_009061934.1_18338%7C32.432%7C1.69e-07%2Clcl%7CNW_008710013.1_prot_XP_009061934.1_18338%7C32.836%7C6.82e-07%2Clcl%7CNW_008710013.1_prot_XP_009061934.1_18338%7C33.333%7C7.89e-07
LSTA.13853.3	transdecoder	five_prime_UTR	1	584	.	+	.	ID=LSTA.13853.3.p1.utr5p1;Parent=LSTA.13853.3.p1
LSTA.13853.3	transdecoder	exon	1	7625	.	+	.	ID=LSTA.13853.3.p1.exon1;Parent=LSTA.13853.3.p1
LSTA.13853.3	transdecoder	CDS	585	1064	.	+	0	ID=cds.LSTA.13853.3.p1;Parent=LSTA.13853.3.p1
LSTA.13853.3	transdecoder	three_prime_UTR	1065	7625	.	+	.	ID=LSTA.13853.3.p1.utr3p1;Parent=LSTA.13853.3.p1
LSTA.13853.3	transdecoder	gene	1	7625	.	+	.	ID=GENE.LSTA.13853.3~~LSTA.13853.3.p3;Name=ORF%20type%3Acomplete%20len%3A105%20%28%2B%29%2Cscore%3D2.30
LSTA.13853.3	transdecoder	mRNA	1	7625	.	+	.	ID=LSTA.13853.3.p3;Parent=GENE.LSTA.13853.3~~LSTA.13853.3.p3;Name=ORF%20type%3Acomplete%20len%3A105%20%28%2B%29%2Cscore%3D2.30
LSTA.13853.3	transdecoder	five_prime_UTR	1	1813	.	+	.	ID=LSTA.13853.3.p3.utr5p1;Parent=LSTA.13853.3.p3
LSTA.13853.3	transdecoder	exon	1	7625	.	+	.	ID=LSTA.13853.3.p3.exon1;Parent=LSTA.13853.3.p3
LSTA.13853.3	transdecoder	CDS	1814	2128	.	+	0	ID=cds.LSTA.13853.3.p3;Parent=LSTA.13853.3.p3
LSTA.13853.3	transdecoder	three_prime_UTR	2129	7625	.	+	.	ID=LSTA.13853.3.p3.utr3p1;Parent=LSTA.13853.3.p3
LSTA.13853.30	transdecoder	gene	1	842	.	-	.	ID=GENE.LSTA.13853.30~~LSTA.13853.30.p1;Name=ORF%20type%3A5prime_partial%20len%3A124%20%28-%29%2Cscore%3D7.79%2Clcl%7CNC_035785.1_prot_XP_022286449.1_38872%7C45.205%7C8.85e-10%2Clcl%7CNC_035785.1_prot_XP_022286449.1_38872%7C45.833%7C1.44e-09%2Clcl%7CNC_035785.1_prot_XP_022286449.1_38872%7C45.205%7C1.54e-09%2Clcl%7CNC_035785.1_prot_XP_022286449.1_38872%7C45.205%7C1.74e-09%2Clcl%7CNC_035785.1_prot_XP_022286449.1_38872%7C44.595%7C2.62e-09%2Clcl%7CNC_035785.1_prot_XP_022286449.1_38872%7C45.833%7C2.83e-09%2Clcl%7CNC_035785.1_prot_XP_022286449.1_38872%7C45.205%7C2.86e-09%2Clcl%7CNC_035785.1_prot_XP_022286449.1_38872%7C45.070%7C3.93e-09%2Clcl%7CNC_035785.1_prot_XP_022286449.1_38872%7C44.595%7C5.96e-09%2Clcl%7CNC_035785.1_prot_XP_022286449.1_38872%7C45.833%7C7.67e-09%2Clcl%7CNC_035785.1_prot_XP_022286449.1_38872%7C45.070%7C1.59e-08%2Clcl%7CNC_035785.1_prot_XP_022286449.1_38872%7C38.750%7C3.01e-07
LSTA.13853.30	transdecoder	mRNA	1	842	.	-	.	ID=LSTA.13853.30.p1;Parent=GENE.LSTA.13853.30~~LSTA.13853.30.p1;Name=ORF%20type%3A5prime_partial%20len%3A124%20%28-%29%2Cscore%3D7.79%2Clcl%7CNC_035785.1_prot_XP_022286449.1_38872%7C45.205%7C8.85e-10%2Clcl%7CNC_035785.1_prot_XP_022286449.1_38872%7C45.833%7C1.44e-09%2Clcl%7CNC_035785.1_prot_XP_022286449.1_38872%7C45.205%7C1.54e-09%2Clcl%7CNC_035785.1_prot_XP_022286449.1_38872%7C45.205%7C1.74e-09%2Clcl%7CNC_035785.1_prot_XP_022286449.1_38872%7C44.595%7C2.62e-09%2Clcl%7CNC_035785.1_prot_XP_022286449.1_38872%7C45.833%7C2.83e-09%2Clcl%7CNC_035785.1_prot_XP_022286449.1_38872%7C45.205%7C2.86e-09%2Clcl%7CNC_035785.1_prot_XP_022286449.1_38872%7C45.070%7C3.93e-09%2Clcl%7CNC_035785.1_prot_XP_022286449.1_38872%7C44.595%7C5.96e-09%2Clcl%7CNC_035785.1_prot_XP_022286449.1_38872%7C45.833%7C7.67e-09%2Clcl%7CNC_035785.1_prot_XP_022286449.1_38872%7C45.070%7C1.59e-08%2Clcl%7CNC_035785.1_prot_XP_022286449.1_38872%7C38.750%7C3.01e-07
LSTA.13853.30	transdecoder	exon	1	842	.	-	.	ID=LSTA.13853.30.p1.exon1;Parent=LSTA.13853.30.p1
LSTA.13853.30	transdecoder	CDS	469	840	.	-	0	ID=cds.LSTA.13853.30.p1;Parent=LSTA.13853.30.p1
LSTA.13853.30	transdecoder	three_prime_UTR	1	468	.	-	.	ID=LSTA.13853.30.p1.utr3p1;Parent=LSTA.13853.30.p1
LSTA.13853.31	transdecoder	gene	1	842	.	-	.	ID=GENE.LSTA.13853.31~~LSTA.13853.31.p1;Name=ORF%20type%3A5prime_partial%20len%3A124%20%28-%29%2Cscore%3D7.79%2Clcl%7CNC_035785.1_prot_XP_022286449.1_38872%7C45.205%7C8.85e-10%2Clcl%7CNC_035785.1_prot_XP_022286449.1_38872%7C45.833%7C1.44e-09%2Clcl%7CNC_035785.1_prot_XP_022286449.1_38872%7C45.205%7C1.54e-09%2Clcl%7CNC_035785.1_prot_XP_022286449.1_38872%7C45.205%7C1.74e-09%2Clcl%7CNC_035785.1_prot_XP_022286449.1_38872%7C44.595%7C2.62e-09%2Clcl%7CNC_035785.1_prot_XP_022286449.1_38872%7C45.833%7C2.83e-09%2Clcl%7CNC_035785.1_prot_XP_022286449.1_38872%7C45.205%7C2.86e-09%2Clcl%7CNC_035785.1_prot_XP_022286449.1_38872%7C45.070%7C3.93e-09%2Clcl%7CNC_035785.1_prot_XP_022286449.1_38872%7C44.595%7C5.96e-09%2Clcl%7CNC_035785.1_prot_XP_022286449.1_38872%7C45.833%7C7.67e-09%2Clcl%7CNC_035785.1_prot_XP_022286449.1_38872%7C45.070%7C1.59e-08%2Clcl%7CNC_035785.1_prot_XP_022286449.1_38872%7C38.750%7C3.01e-07
LSTA.13853.31	transdecoder	mRNA	1	842	.	-	.	ID=LSTA.13853.31.p1;Parent=GENE.LSTA.13853.31~~LSTA.13853.31.p1;Name=ORF%20type%3A5prime_partial%20len%3A124%20%28-%29%2Cscore%3D7.79%2Clcl%7CNC_035785.1_prot_XP_022286449.1_38872%7C45.205%7C8.85e-10%2Clcl%7CNC_035785.1_prot_XP_022286449.1_38872%7C45.833%7C1.44e-09%2Clcl%7CNC_035785.1_prot_XP_022286449.1_38872%7C45.205%7C1.54e-09%2Clcl%7CNC_035785.1_prot_XP_022286449.1_38872%7C45.205%7C1.74e-09%2Clcl%7CNC_035785.1_prot_XP_022286449.1_38872%7C44.595%7C2.62e-09%2Clcl%7CNC_035785.1_prot_XP_022286449.1_38872%7C45.833%7C2.83e-09%2Clcl%7CNC_035785.1_prot_XP_022286449.1_38872%7C45.205%7C2.86e-09%2Clcl%7CNC_035785.1_prot_XP_022286449.1_38872%7C45.070%7C3.93e-09%2Clcl%7CNC_035785.1_prot_XP_022286449.1_38872%7C44.595%7C5.96e-09%2Clcl%7CNC_035785.1_prot_XP_022286449.1_38872%7C45.833%7C7.67e-09%2Clcl%7CNC_035785.1_prot_XP_022286449.1_38872%7C45.070%7C1.59e-08%2Clcl%7CNC_035785.1_prot_XP_022286449.1_38872%7C38.750%7C3.01e-07
LSTA.13853.31	transdecoder	exon	1	842	.	-	.	ID=LSTA.13853.31.p1.exon1;Parent=LSTA.13853.31.p1
LSTA.13853.31	transdecoder	CDS	469	840	.	-	0	ID=cds.LSTA.13853.31.p1;Parent=LSTA.13853.31.p1
LSTA.13853.31	transdecoder	three_prime_UTR	1	468	.	-	.	ID=LSTA.13853.31.p1.utr3p1;Parent=LSTA.13853.31.p1
LSTA.13853.32	transdecoder	gene	1	977	.	-	.	ID=GENE.LSTA.13853.32~~LSTA.13853.32.p2;Name=ORF%20type%3A5prime_partial%20len%3A137%20%28-%29%2Cscore%3D-7.71%2Clcl%7CNW_008708707.1_prot_XP_009053568.1_9957%7C13.393%7C4.68e-17%2Clcl%7CNW_008708707.1_prot_XP_009053568.1_9957%7C13.559%7C2.05e-16%2CPentapeptide_4%7CPF13599.6%7C2.2
LSTA.13853.32	transdecoder	mRNA	1	977	.	-	.	ID=LSTA.13853.32.p2;Parent=GENE.LSTA.13853.32~~LSTA.13853.32.p2;Name=ORF%20type%3A5prime_partial%20len%3A137%20%28-%29%2Cscore%3D-7.71%2Clcl%7CNW_008708707.1_prot_XP_009053568.1_9957%7C13.393%7C4.68e-17%2Clcl%7CNW_008708707.1_prot_XP_009053568.1_9957%7C13.559%7C2.05e-16%2CPentapeptide_4%7CPF13599.6%7C2.2
LSTA.13853.32	transdecoder	exon	1	977	.	-	.	ID=LSTA.13853.32.p2.exon1;Parent=LSTA.13853.32.p2
LSTA.13853.32	transdecoder	CDS	566	976	.	-	0	ID=cds.LSTA.13853.32.p2;Parent=LSTA.13853.32.p2
LSTA.13853.32	transdecoder	three_prime_UTR	1	565	.	-	.	ID=LSTA.13853.32.p2.utr3p1;Parent=LSTA.13853.32.p2
LSTA.13853.33	transdecoder	gene	1	857	.	-	.	ID=GENE.LSTA.13853.33~~LSTA.13853.33.p1;Name=ORF%20type%3A5prime_partial%20len%3A129%20%28-%29%2Cscore%3D8.86%2Clcl%7CNC_035785.1_prot_XP_022286448.1_38873%7C43.590%7C4.44e-10%2Clcl%7CNC_035785.1_prot_XP_022286448.1_38873%7C43.590%7C4.44e-10%2Clcl%7CNC_035785.1_prot_XP_022286448.1_38873%7C44.156%7C6.61e-10%2Clcl%7CNC_035785.1_prot_XP_022286448.1_38873%7C43.590%7C8.75e-10%2Clcl%7CNC_035785.1_prot_XP_022286448.1_38873%7C42.857%7C1.09e-09%2Clcl%7CNC_035785.1_prot_XP_022286448.1_38873%7C43.038%7C1.15e-09%2Clcl%7CNC_035785.1_prot_XP_022286448.1_38873%7C44.156%7C1.30e-09%2Clcl%7CNC_035785.1_prot_XP_022286448.1_38873%7C43.590%7C1.61e-09%2Clcl%7CNC_035785.1_prot_XP_022286448.1_38873%7C43.590%7C1.61e-09%2Clcl%7CNC_035785.1_prot_XP_022286448.1_38873%7C44.156%7C2.39e-09%2Clcl%7CNC_035785.1_prot_XP_022286448.1_38873%7C44.156%7C2.56e-09%2Clcl%7CNC_035785.1_prot_XP_022286448.1_38873%7C43.590%7C2.96e-09%2Clcl%7CNC_035785.1_prot_XP_022286448.1_38873%7C44.156%7C4.71e-09%2Clcl%7CNC_035785.1_prot_XP_022286448.1_38873%7C43.590%7C5.55e-09%2Clcl%7CNC_035785.1_prot_XP_022286448.1_38873%7C43.590%7C5.83e-09%2Clcl%7CNC_035785.1_prot_XP_022286448.1_38873%7C43.590%7C6.23e-09%2Clcl%7CNC_035785.1_prot_XP_022286448.1_38873%7C44.156%7C7.57e-09%2Clcl%7CNC_035785.1_prot_XP_022286448.1_38873%7C44.156%7C8.66e-09%2Clcl%7CNC_035785.1_prot_XP_022286448.1_38873%7C44.156%7C9.27e-09%2Clcl%7CNC_035785.1_prot_XP_022286448.1_38873%7C44.156%7C9.27e-09%2Clcl%7CNC_035785.1_prot_XP_022286448.1_38873%7C43.038%7C1.90e-08%2Clcl%7CNC_035785.1_prot_XP_022286448.1_38873%7C43.421%7C5.28e-08%2Clcl%7CNC_035785.1_prot_XP_022286448.1_38873%7C37.647%7C3.12e-07
LSTA.13853.33	transdecoder	mRNA	1	857	.	-	.	ID=LSTA.13853.33.p1;Parent=GENE.LSTA.13853.33~~LSTA.13853.33.p1;Name=ORF%20type%3A5prime_partial%20len%3A129%20%28-%29%2Cscore%3D8.86%2Clcl%7CNC_035785.1_prot_XP_022286448.1_38873%7C43.590%7C4.44e-10%2Clcl%7CNC_035785.1_prot_XP_022286448.1_38873%7C43.590%7C4.44e-10%2Clcl%7CNC_035785.1_prot_XP_022286448.1_38873%7C44.156%7C6.61e-10%2Clcl%7CNC_035785.1_prot_XP_022286448.1_38873%7C43.590%7C8.75e-10%2Clcl%7CNC_035785.1_prot_XP_022286448.1_38873%7C42.857%7C1.09e-09%2Clcl%7CNC_035785.1_prot_XP_022286448.1_38873%7C43.038%7C1.15e-09%2Clcl%7CNC_035785.1_prot_XP_022286448.1_38873%7C44.156%7C1.30e-09%2Clcl%7CNC_035785.1_prot_XP_022286448.1_38873%7C43.590%7C1.61e-09%2Clcl%7CNC_035785.1_prot_XP_022286448.1_38873%7C43.590%7C1.61e-09%2Clcl%7CNC_035785.1_prot_XP_022286448.1_38873%7C44.156%7C2.39e-09%2Clcl%7CNC_035785.1_prot_XP_022286448.1_38873%7C44.156%7C2.56e-09%2Clcl%7CNC_035785.1_prot_XP_022286448.1_38873%7C43.590%7C2.96e-09%2Clcl%7CNC_035785.1_prot_XP_022286448.1_38873%7C44.156%7C4.71e-09%2Clcl%7CNC_035785.1_prot_XP_022286448.1_38873%7C43.590%7C5.55e-09%2Clcl%7CNC_035785.1_prot_XP_022286448.1_38873%7C43.590%7C5.83e-09%2Clcl%7CNC_035785.1_prot_XP_022286448.1_38873%7C43.590%7C6.23e-09%2Clcl%7CNC_035785.1_prot_XP_022286448.1_38873%7C44.156%7C7.57e-09%2Clcl%7CNC_035785.1_prot_XP_022286448.1_38873%7C44.156%7C8.66e-09%2Clcl%7CNC_035785.1_prot_XP_022286448.1_38873%7C44.156%7C9.27e-09%2Clcl%7CNC_035785.1_prot_XP_022286448.1_38873%7C44.156%7C9.27e-09%2Clcl%7CNC_035785.1_prot_XP_022286448.1_38873%7C43.038%7C1.90e-08%2Clcl%7CNC_035785.1_prot_XP_022286448.1_38873%7C43.421%7C5.28e-08%2Clcl%7CNC_035785.1_prot_XP_022286448.1_38873%7C37.647%7C3.12e-07
LSTA.13853.33	transdecoder	exon	1	857	.	-	.	ID=LSTA.13853.33.p1.exon1;Parent=LSTA.13853.33.p1
LSTA.13853.33	transdecoder	CDS	469	855	.	-	0	ID=cds.LSTA.13853.33.p1;Parent=LSTA.13853.33.p1
LSTA.13853.33	transdecoder	three_prime_UTR	1	468	.	-	.	ID=LSTA.13853.33.p1.utr3p1;Parent=LSTA.13853.33.p1
LSTA.13853.4	transdecoder	gene	1	7610	.	+	.	ID=GENE.LSTA.13853.4~~LSTA.13853.4.p3;Name=ORF%20type%3Acomplete%20len%3A105%20%28%2B%29%2Cscore%3D2.30
LSTA.13853.4	transdecoder	mRNA	1	7610	.	+	.	ID=LSTA.13853.4.p3;Parent=GENE.LSTA.13853.4~~LSTA.13853.4.p3;Name=ORF%20type%3Acomplete%20len%3A105%20%28%2B%29%2Cscore%3D2.30
LSTA.13853.4	transdecoder	five_prime_UTR	1	1798	.	+	.	ID=LSTA.13853.4.p3.utr5p1;Parent=LSTA.13853.4.p3
LSTA.13853.4	transdecoder	exon	1	7610	.	+	.	ID=LSTA.13853.4.p3.exon1;Parent=LSTA.13853.4.p3
LSTA.13853.4	transdecoder	CDS	1799	2113	.	+	0	ID=cds.LSTA.13853.4.p3;Parent=LSTA.13853.4.p3
LSTA.13853.4	transdecoder	three_prime_UTR	2114	7610	.	+	.	ID=LSTA.13853.4.p3.utr3p1;Parent=LSTA.13853.4.p3
LSTA.13853.4	transdecoder	gene	1	7610	.	+	.	ID=GENE.LSTA.13853.4~~LSTA.13853.4.p1;Name=ORF%20type%3Acomplete%20len%3A155%20%28%2B%29%2Cscore%3D15.27%2Clcl%7CNW_008710013.1_prot_XP_009061934.1_18338%7C36.364%7C3.04e-06
LSTA.13853.4	transdecoder	mRNA	1	7610	.	+	.	ID=LSTA.13853.4.p1;Parent=GENE.LSTA.13853.4~~LSTA.13853.4.p1;Name=ORF%20type%3Acomplete%20len%3A155%20%28%2B%29%2Cscore%3D15.27%2Clcl%7CNW_008710013.1_prot_XP_009061934.1_18338%7C36.364%7C3.04e-06
LSTA.13853.4	transdecoder	five_prime_UTR	1	584	.	+	.	ID=LSTA.13853.4.p1.utr5p1;Parent=LSTA.13853.4.p1
LSTA.13853.4	transdecoder	exon	1	7610	.	+	.	ID=LSTA.13853.4.p1.exon1;Parent=LSTA.13853.4.p1
LSTA.13853.4	transdecoder	CDS	585	1049	.	+	0	ID=cds.LSTA.13853.4.p1;Parent=LSTA.13853.4.p1
LSTA.13853.4	transdecoder	three_prime_UTR	1050	7610	.	+	.	ID=LSTA.13853.4.p1.utr3p1;Parent=LSTA.13853.4.p1
LSTA.13853.5	transdecoder	gene	1	7670	.	+	.	ID=GENE.LSTA.13853.5~~LSTA.13853.5.p3;Name=ORF%20type%3Acomplete%20len%3A105%20%28%2B%29%2Cscore%3D2.30
LSTA.13853.5	transdecoder	mRNA	1	7670	.	+	.	ID=LSTA.13853.5.p3;Parent=GENE.LSTA.13853.5~~LSTA.13853.5.p3;Name=ORF%20type%3Acomplete%20len%3A105%20%28%2B%29%2Cscore%3D2.30
LSTA.13853.5	transdecoder	five_prime_UTR	1	1858	.	+	.	ID=LSTA.13853.5.p3.utr5p1;Parent=LSTA.13853.5.p3
LSTA.13853.5	transdecoder	exon	1	7670	.	+	.	ID=LSTA.13853.5.p3.exon1;Parent=LSTA.13853.5.p3
LSTA.13853.5	transdecoder	CDS	1859	2173	.	+	0	ID=cds.LSTA.13853.5.p3;Parent=LSTA.13853.5.p3
LSTA.13853.5	transdecoder	three_prime_UTR	2174	7670	.	+	.	ID=LSTA.13853.5.p3.utr3p1;Parent=LSTA.13853.5.p3
LSTA.13853.5	transdecoder	gene	1	7670	.	+	.	ID=GENE.LSTA.13853.5~~LSTA.13853.5.p1;Name=ORF%20type%3Acomplete%20len%3A175%20%28%2B%29%2Cscore%3D16.36%2Clcl%7CNW_008710013.1_prot_XP_009061934.1_18338%7C34.146%7C2.56e-10%2Clcl%7CNW_008710013.1_prot_XP_009061934.1_18338%7C30.851%7C4.57e-10%2Clcl%7CNW_008710013.1_prot_XP_009061934.1_18338%7C30.952%7C1.80e-09%2Clcl%7CNW_008710013.1_prot_XP_009061934.1_18338%7C30.588%7C5.75e-07
LSTA.13853.5	transdecoder	mRNA	1	7670	.	+	.	ID=LSTA.13853.5.p1;Parent=GENE.LSTA.13853.5~~LSTA.13853.5.p1;Name=ORF%20type%3Acomplete%20len%3A175%20%28%2B%29%2Cscore%3D16.36%2Clcl%7CNW_008710013.1_prot_XP_009061934.1_18338%7C34.146%7C2.56e-10%2Clcl%7CNW_008710013.1_prot_XP_009061934.1_18338%7C30.851%7C4.57e-10%2Clcl%7CNW_008710013.1_prot_XP_009061934.1_18338%7C30.952%7C1.80e-09%2Clcl%7CNW_008710013.1_prot_XP_009061934.1_18338%7C30.588%7C5.75e-07
LSTA.13853.5	transdecoder	five_prime_UTR	1	584	.	+	.	ID=LSTA.13853.5.p1.utr5p1;Parent=LSTA.13853.5.p1
LSTA.13853.5	transdecoder	exon	1	7670	.	+	.	ID=LSTA.13853.5.p1.exon1;Parent=LSTA.13853.5.p1
LSTA.13853.5	transdecoder	CDS	585	1109	.	+	0	ID=cds.LSTA.13853.5.p1;Parent=LSTA.13853.5.p1
LSTA.13853.5	transdecoder	three_prime_UTR	1110	7670	.	+	.	ID=LSTA.13853.5.p1.utr3p1;Parent=LSTA.13853.5.p1
LSTA.13853.6	transdecoder	gene	1	7654	.	+	.	ID=GENE.LSTA.13853.6~~LSTA.13853.6.p3;Name=ORF%20type%3Acomplete%20len%3A105%20%28%2B%29%2Cscore%3D2.30
LSTA.13853.6	transdecoder	mRNA	1	7654	.	+	.	ID=LSTA.13853.6.p3;Parent=GENE.LSTA.13853.6~~LSTA.13853.6.p3;Name=ORF%20type%3Acomplete%20len%3A105%20%28%2B%29%2Cscore%3D2.30
LSTA.13853.6	transdecoder	five_prime_UTR	1	1858	.	+	.	ID=LSTA.13853.6.p3.utr5p1;Parent=LSTA.13853.6.p3
LSTA.13853.6	transdecoder	exon	1	7654	.	+	.	ID=LSTA.13853.6.p3.exon1;Parent=LSTA.13853.6.p3
LSTA.13853.6	transdecoder	CDS	1859	2173	.	+	0	ID=cds.LSTA.13853.6.p3;Parent=LSTA.13853.6.p3
LSTA.13853.6	transdecoder	three_prime_UTR	2174	7654	.	+	.	ID=LSTA.13853.6.p3.utr3p1;Parent=LSTA.13853.6.p3
LSTA.13853.6	transdecoder	gene	1	7654	.	+	.	ID=GENE.LSTA.13853.6~~LSTA.13853.6.p1;Name=ORF%20type%3Acomplete%20len%3A175%20%28%2B%29%2Cscore%3D16.36%2Clcl%7CNW_008710013.1_prot_XP_009061934.1_18338%7C34.146%7C2.56e-10%2Clcl%7CNW_008710013.1_prot_XP_009061934.1_18338%7C30.851%7C4.57e-10%2Clcl%7CNW_008710013.1_prot_XP_009061934.1_18338%7C30.952%7C1.80e-09%2Clcl%7CNW_008710013.1_prot_XP_009061934.1_18338%7C30.588%7C5.75e-07
LSTA.13853.6	transdecoder	mRNA	1	7654	.	+	.	ID=LSTA.13853.6.p1;Parent=GENE.LSTA.13853.6~~LSTA.13853.6.p1;Name=ORF%20type%3Acomplete%20len%3A175%20%28%2B%29%2Cscore%3D16.36%2Clcl%7CNW_008710013.1_prot_XP_009061934.1_18338%7C34.146%7C2.56e-10%2Clcl%7CNW_008710013.1_prot_XP_009061934.1_18338%7C30.851%7C4.57e-10%2Clcl%7CNW_008710013.1_prot_XP_009061934.1_18338%7C30.952%7C1.80e-09%2Clcl%7CNW_008710013.1_prot_XP_009061934.1_18338%7C30.588%7C5.75e-07
LSTA.13853.6	transdecoder	five_prime_UTR	1	584	.	+	.	ID=LSTA.13853.6.p1.utr5p1;Parent=LSTA.13853.6.p1
LSTA.13853.6	transdecoder	exon	1	7654	.	+	.	ID=LSTA.13853.6.p1.exon1;Parent=LSTA.13853.6.p1
LSTA.13853.6	transdecoder	CDS	585	1109	.	+	0	ID=cds.LSTA.13853.6.p1;Parent=LSTA.13853.6.p1
LSTA.13853.6	transdecoder	three_prime_UTR	1110	7654	.	+	.	ID=LSTA.13853.6.p1.utr3p1;Parent=LSTA.13853.6.p1
LSTA.13853.7	transdecoder	gene	1	4922	.	+	.	ID=GENE.LSTA.13853.7~~LSTA.13853.7.p2;Name=ORF%20type%3Acomplete%20len%3A105%20%28%2B%29%2Cscore%3D2.30
LSTA.13853.7	transdecoder	mRNA	1	4922	.	+	.	ID=LSTA.13853.7.p2;Parent=GENE.LSTA.13853.7~~LSTA.13853.7.p2;Name=ORF%20type%3Acomplete%20len%3A105%20%28%2B%29%2Cscore%3D2.30
LSTA.13853.7	transdecoder	five_prime_UTR	1	2142	.	+	.	ID=LSTA.13853.7.p2.utr5p1;Parent=LSTA.13853.7.p2
LSTA.13853.7	transdecoder	exon	1	4922	.	+	.	ID=LSTA.13853.7.p2.exon1;Parent=LSTA.13853.7.p2
LSTA.13853.7	transdecoder	CDS	2143	2457	.	+	0	ID=cds.LSTA.13853.7.p2;Parent=LSTA.13853.7.p2
LSTA.13853.7	transdecoder	three_prime_UTR	2458	4922	.	+	.	ID=LSTA.13853.7.p2.utr3p1;Parent=LSTA.13853.7.p2
LSTA.13853.7	transdecoder	gene	1	4922	.	-	.	ID=GENE.LSTA.13853.7~~LSTA.13853.7.p1;Name=ORF%20type%3Acomplete%20len%3A275%20%28-%29%2Cscore%3D6.71%2Clcl%7CNW_013452652.1_prot_XP_013092626.1_28485%7C24.103%7C1.77e-15
LSTA.13853.7	transdecoder	mRNA	1	4922	.	-	.	ID=LSTA.13853.7.p1;Parent=GENE.LSTA.13853.7~~LSTA.13853.7.p1;Name=ORF%20type%3Acomplete%20len%3A275%20%28-%29%2Cscore%3D6.71%2Clcl%7CNW_013452652.1_prot_XP_013092626.1_28485%7C24.103%7C1.77e-15
LSTA.13853.7	transdecoder	five_prime_UTR	1294	4922	.	-	.	ID=LSTA.13853.7.p1.utr5p1;Parent=LSTA.13853.7.p1
LSTA.13853.7	transdecoder	exon	1	4922	.	-	.	ID=LSTA.13853.7.p1.exon1;Parent=LSTA.13853.7.p1
LSTA.13853.7	transdecoder	CDS	469	1293	.	-	0	ID=cds.LSTA.13853.7.p1;Parent=LSTA.13853.7.p1
LSTA.13853.7	transdecoder	three_prime_UTR	1	468	.	-	.	ID=LSTA.13853.7.p1.utr3p1;Parent=LSTA.13853.7.p1
LSTA.13853.8	transdecoder	gene	1	1044	.	-	.	ID=GENE.LSTA.13853.8~~LSTA.13853.8.p1;Name=ORF%20type%3A5prime_partial%20len%3A159%20%28-%29%2Cscore%3D-12.36%2Clcl%7CNW_008708707.1_prot_XP_009053568.1_9957%7C14.634%7C3.59e-18%2Clcl%7CNW_008708707.1_prot_XP_009053568.1_9957%7C12.403%7C9.67e-16%2CPentapeptide_4%7CPF13599.6%7C1.6%2CUDPG_MGDP_dh_N%7CPF03721.14%7C0.14
LSTA.13853.8	transdecoder	mRNA	1	1044	.	-	.	ID=LSTA.13853.8.p1;Parent=GENE.LSTA.13853.8~~LSTA.13853.8.p1;Name=ORF%20type%3A5prime_partial%20len%3A159%20%28-%29%2Cscore%3D-12.36%2Clcl%7CNW_008708707.1_prot_XP_009053568.1_9957%7C14.634%7C3.59e-18%2Clcl%7CNW_008708707.1_prot_XP_009053568.1_9957%7C12.403%7C9.67e-16%2CPentapeptide_4%7CPF13599.6%7C1.6%2CUDPG_MGDP_dh_N%7CPF03721.14%7C0.14
LSTA.13853.8	transdecoder	exon	1	1044	.	-	.	ID=LSTA.13853.8.p1.exon1;Parent=LSTA.13853.8.p1
LSTA.13853.8	transdecoder	CDS	566	1042	.	-	0	ID=cds.LSTA.13853.8.p1;Parent=LSTA.13853.8.p1
LSTA.13853.8	transdecoder	three_prime_UTR	1	565	.	-	.	ID=LSTA.13853.8.p1.utr3p1;Parent=LSTA.13853.8.p1
LSTA.13853.9	transdecoder	gene	1	1026	.	-	.	ID=GENE.LSTA.13853.9~~LSTA.13853.9.p1;Name=ORF%20type%3A5prime_partial%20len%3A153%20%28-%29%2Cscore%3D-11.11%2Clcl%7CNW_008708707.1_prot_XP_009053568.1_9957%7C15.447%7C4.47e-16%2Clcl%7CNW_008708707.1_prot_XP_009053568.1_9957%7C13.710%7C2.29e-15%2Clcl%7CNW_008708707.1_prot_XP_009053568.1_9957%7C14.925%7C6.03e-12%2CPentapeptide_4%7CPF13599.6%7C2.3
LSTA.13853.9	transdecoder	mRNA	1	1026	.	-	.	ID=LSTA.13853.9.p1;Parent=GENE.LSTA.13853.9~~LSTA.13853.9.p1;Name=ORF%20type%3A5prime_partial%20len%3A153%20%28-%29%2Cscore%3D-11.11%2Clcl%7CNW_008708707.1_prot_XP_009053568.1_9957%7C15.447%7C4.47e-16%2Clcl%7CNW_008708707.1_prot_XP_009053568.1_9957%7C13.710%7C2.29e-15%2Clcl%7CNW_008708707.1_prot_XP_009053568.1_9957%7C14.925%7C6.03e-12%2CPentapeptide_4%7CPF13599.6%7C2.3
LSTA.13853.9	transdecoder	exon	1	1026	.	-	.	ID=LSTA.13853.9.p1.exon1;Parent=LSTA.13853.9.p1
LSTA.13853.9	transdecoder	CDS	566	1024	.	-	0	ID=cds.LSTA.13853.9.p1;Parent=LSTA.13853.9.p1
LSTA.13853.9	transdecoder	three_prime_UTR	1	565	.	-	.	ID=LSTA.13853.9.p1.utr3p1;Parent=LSTA.13853.9.p1
LSTA.13855.1	transdecoder	gene	1	3142	.	+	.	ID=GENE.LSTA.13855.1~~LSTA.13855.1.p1;Name=ORF%20type%3A5prime_partial%20len%3A118%20%28%2B%29%2Cscore%3D3.63%2Clcl%7CNW_013235986.1_prot_XP_013073991.1_11951%7C25.287%7C2.82e-09
LSTA.13855.1	transdecoder	mRNA	1	3142	.	+	.	ID=LSTA.13855.1.p1;Parent=GENE.LSTA.13855.1~~LSTA.13855.1.p1;Name=ORF%20type%3A5prime_partial%20len%3A118%20%28%2B%29%2Cscore%3D3.63%2Clcl%7CNW_013235986.1_prot_XP_013073991.1_11951%7C25.287%7C2.82e-09
LSTA.13855.1	transdecoder	exon	1	3142	.	+	.	ID=LSTA.13855.1.p1.exon1;Parent=LSTA.13855.1.p1
LSTA.13855.1	transdecoder	CDS	3	356	.	+	0	ID=cds.LSTA.13855.1.p1;Parent=LSTA.13855.1.p1
LSTA.13855.1	transdecoder	three_prime_UTR	357	3142	.	+	.	ID=LSTA.13855.1.p1.utr3p1;Parent=LSTA.13855.1.p1
LSTA.13859.1	transdecoder	gene	1	2272	.	-	.	ID=GENE.LSTA.13859.1~~LSTA.13859.1.p1;Name=ORF%20type%3A3prime_partial%20len%3A141%20%28-%29%2Cscore%3D39.80%2CPCM1_C%7CPF15717.5%7C0.075%2CAmdase%7CPF17645.1%7C0.13
LSTA.13859.1	transdecoder	mRNA	1	2272	.	-	.	ID=LSTA.13859.1.p1;Parent=GENE.LSTA.13859.1~~LSTA.13859.1.p1;Name=ORF%20type%3A3prime_partial%20len%3A141%20%28-%29%2Cscore%3D39.80%2CPCM1_C%7CPF15717.5%7C0.075%2CAmdase%7CPF17645.1%7C0.13
LSTA.13859.1	transdecoder	five_prime_UTR	422	2272	.	-	.	ID=LSTA.13859.1.p1.utr5p1;Parent=LSTA.13859.1.p1
LSTA.13859.1	transdecoder	exon	1	2272	.	-	.	ID=LSTA.13859.1.p1.exon1;Parent=LSTA.13859.1.p1
LSTA.13859.1	transdecoder	CDS	2	421	.	-	0	ID=cds.LSTA.13859.1.p1;Parent=LSTA.13859.1.p1
LSTA.13859.1	transdecoder	gene	1	2272	.	-	.	ID=GENE.LSTA.13859.1~~LSTA.13859.1.p2;Name=ORF%20type%3Acomplete%20len%3A106%20%28-%29%2Cscore%3D18.02
LSTA.13859.1	transdecoder	mRNA	1	2272	.	-	.	ID=LSTA.13859.1.p2;Parent=GENE.LSTA.13859.1~~LSTA.13859.1.p2;Name=ORF%20type%3Acomplete%20len%3A106%20%28-%29%2Cscore%3D18.02
LSTA.13859.1	transdecoder	five_prime_UTR	1389	2272	.	-	.	ID=LSTA.13859.1.p2.utr5p1;Parent=LSTA.13859.1.p2
LSTA.13859.1	transdecoder	exon	1	2272	.	-	.	ID=LSTA.13859.1.p2.exon1;Parent=LSTA.13859.1.p2
LSTA.13859.1	transdecoder	CDS	1071	1388	.	-	0	ID=cds.LSTA.13859.1.p2;Parent=LSTA.13859.1.p2
LSTA.13859.1	transdecoder	three_prime_UTR	1	1070	.	-	.	ID=LSTA.13859.1.p2.utr3p1;Parent=LSTA.13859.1.p2
LSTA.1386.1	transdecoder	gene	1	4182	.	+	.	ID=GENE.LSTA.1386.1~~LSTA.1386.1.p1;Name=ORF%20type%3Acomplete%20len%3A1224%20%28%2B%29%2Cscore%3D354.89%2Clcl%7CNW_004797285.1_prot_XP_005090385.1_1720%7C74.863%7C0.0%2CPHD_4%7CPF16866.5%7C8.2e%2B03%2CPHD_4%7CPF16866.5%7C2.2e-20%2Czf-CXXC%7CPF02008.20%7C2.1e-14%2Czf-CXXC%7CPF02008.20%7C9.5e%2B03%2Czf-CXXC%7CPF02008.20%7C8.1e%2B03%2Czf-CXXC%7CPF02008.20%7C9.2e%2B03%2CJHD%7CPF17811.1%7C7.9e-06%2CJmjC%7CPF02373.22%7C0.00014%2CCupin_8%7CPF13621.6%7C0.00026%2CCupin_8%7CPF13621.6%7C2.3e%2B03%2CCupin_1%7CPF00190.22%7C0.29%2CCupin_1%7CPF00190.22%7C6.3e%2B03%2CMinor_capsid_1%7CPF10665.9%7C0.52%2CMinor_capsid_1%7CPF10665.9%7C2.7e%2B03
LSTA.1386.1	transdecoder	mRNA	1	4182	.	+	.	ID=LSTA.1386.1.p1;Parent=GENE.LSTA.1386.1~~LSTA.1386.1.p1;Name=ORF%20type%3Acomplete%20len%3A1224%20%28%2B%29%2Cscore%3D354.89%2Clcl%7CNW_004797285.1_prot_XP_005090385.1_1720%7C74.863%7C0.0%2CPHD_4%7CPF16866.5%7C8.2e%2B03%2CPHD_4%7CPF16866.5%7C2.2e-20%2Czf-CXXC%7CPF02008.20%7C2.1e-14%2Czf-CXXC%7CPF02008.20%7C9.5e%2B03%2Czf-CXXC%7CPF02008.20%7C8.1e%2B03%2Czf-CXXC%7CPF02008.20%7C9.2e%2B03%2CJHD%7CPF17811.1%7C7.9e-06%2CJmjC%7CPF02373.22%7C0.00014%2CCupin_8%7CPF13621.6%7C0.00026%2CCupin_8%7CPF13621.6%7C2.3e%2B03%2CCupin_1%7CPF00190.22%7C0.29%2CCupin_1%7CPF00190.22%7C6.3e%2B03%2CMinor_capsid_1%7CPF10665.9%7C0.52%2CMinor_capsid_1%7CPF10665.9%7C2.7e%2B03
LSTA.1386.1	transdecoder	five_prime_UTR	1	93	.	+	.	ID=LSTA.1386.1.p1.utr5p1;Parent=LSTA.1386.1.p1
LSTA.1386.1	transdecoder	exon	1	4182	.	+	.	ID=LSTA.1386.1.p1.exon1;Parent=LSTA.1386.1.p1
LSTA.1386.1	transdecoder	CDS	94	3765	.	+	0	ID=cds.LSTA.1386.1.p1;Parent=LSTA.1386.1.p1
LSTA.1386.1	transdecoder	three_prime_UTR	3766	4182	.	+	.	ID=LSTA.1386.1.p1.utr3p1;Parent=LSTA.1386.1.p1
LSTA.1386.2	transdecoder	gene	1	3879	.	+	.	ID=GENE.LSTA.1386.2~~LSTA.1386.2.p1;Name=ORF%20type%3Acomplete%20len%3A1001%20%28%2B%29%2Cscore%3D287.07%2Clcl%7CNW_004797285.1_prot_XP_005090385.1_1720%7C75.831%7C0.0%2CPHD_4%7CPF16866.5%7C5e%2B03%2CPHD_4%7CPF16866.5%7C1.7e-20%2Czf-CXXC%7CPF02008.20%7C1.6e-14%2Czf-CXXC%7CPF02008.20%7C7.7e%2B03%2Czf-CXXC%7CPF02008.20%7C5.6e%2B03%2CJHD%7CPF17811.1%7C1.8e%2B04%2CJHD%7CPF17811.1%7C6.2e-06%2CJmjC%7CPF02373.22%7C0.00011%2CCupin_8%7CPF13621.6%7C0.0002%2CCupin_1%7CPF00190.22%7C0.22
LSTA.1386.2	transdecoder	mRNA	1	3879	.	+	.	ID=LSTA.1386.2.p1;Parent=GENE.LSTA.1386.2~~LSTA.1386.2.p1;Name=ORF%20type%3Acomplete%20len%3A1001%20%28%2B%29%2Cscore%3D287.07%2Clcl%7CNW_004797285.1_prot_XP_005090385.1_1720%7C75.831%7C0.0%2CPHD_4%7CPF16866.5%7C5e%2B03%2CPHD_4%7CPF16866.5%7C1.7e-20%2Czf-CXXC%7CPF02008.20%7C1.6e-14%2Czf-CXXC%7CPF02008.20%7C7.7e%2B03%2Czf-CXXC%7CPF02008.20%7C5.6e%2B03%2CJHD%7CPF17811.1%7C1.8e%2B04%2CJHD%7CPF17811.1%7C6.2e-06%2CJmjC%7CPF02373.22%7C0.00011%2CCupin_8%7CPF13621.6%7C0.0002%2CCupin_1%7CPF00190.22%7C0.22
LSTA.1386.2	transdecoder	five_prime_UTR	1	93	.	+	.	ID=LSTA.1386.2.p1.utr5p1;Parent=LSTA.1386.2.p1
LSTA.1386.2	transdecoder	exon	1	3879	.	+	.	ID=LSTA.1386.2.p1.exon1;Parent=LSTA.1386.2.p1
LSTA.1386.2	transdecoder	CDS	94	3096	.	+	0	ID=cds.LSTA.1386.2.p1;Parent=LSTA.1386.2.p1
LSTA.1386.2	transdecoder	three_prime_UTR	3097	3879	.	+	.	ID=LSTA.1386.2.p1.utr3p1;Parent=LSTA.1386.2.p1
LSTA.1386.3	transdecoder	gene	1	8772	.	+	.	ID=GENE.LSTA.1386.3~~LSTA.1386.3.p1;Name=ORF%20type%3Acomplete%20len%3A1321%20%28%2B%29%2Cscore%3D375.38%2Clcl%7CNW_004797285.1_prot_XP_005090385.1_1720%7C71.845%7C0.0%2CPHD_4%7CPF16866.5%7C8.9e%2B03%2CPHD_4%7CPF16866.5%7C2.4e-20%2Czf-CXXC%7CPF02008.20%7C2.2e-14%2Czf-CXXC%7CPF02008.20%7C1e%2B04%2Czf-CXXC%7CPF02008.20%7C8.8e%2B03%2CF-box-like%7CPF12937.7%7C6.7e-08%2CF-box-like%7CPF12937.7%7C1.2e%2B04%2CJHD%7CPF17811.1%7C8.6e-06%2CJmjC%7CPF02373.22%7C0.00015%2CF-box%7CPF00646.33%7C4.9e-05%2CCupin_8%7CPF13621.6%7C0.00026%2CLRR_6%7CPF13516.6%7C2e%2B03%2CLRR_6%7CPF13516.6%7C1.2e%2B02%2CLRR_6%7CPF13516.6%7C8%2CLRR_6%7CPF13516.6%7C5.1%2CLRR_8%7CPF13855.6%7C0.44%2CLRR_8%7CPF13855.6%7C46%2CLRR_4%7CPF12799.7%7C1.3%2CLRR_4%7CPF12799.7%7C1.1e%2B03%2CCupin_1%7CPF00190.22%7C0.32
LSTA.1386.3	transdecoder	mRNA	1	8772	.	+	.	ID=LSTA.1386.3.p1;Parent=GENE.LSTA.1386.3~~LSTA.1386.3.p1;Name=ORF%20type%3Acomplete%20len%3A1321%20%28%2B%29%2Cscore%3D375.38%2Clcl%7CNW_004797285.1_prot_XP_005090385.1_1720%7C71.845%7C0.0%2CPHD_4%7CPF16866.5%7C8.9e%2B03%2CPHD_4%7CPF16866.5%7C2.4e-20%2Czf-CXXC%7CPF02008.20%7C2.2e-14%2Czf-CXXC%7CPF02008.20%7C1e%2B04%2Czf-CXXC%7CPF02008.20%7C8.8e%2B03%2CF-box-like%7CPF12937.7%7C6.7e-08%2CF-box-like%7CPF12937.7%7C1.2e%2B04%2CJHD%7CPF17811.1%7C8.6e-06%2CJmjC%7CPF02373.22%7C0.00015%2CF-box%7CPF00646.33%7C4.9e-05%2CCupin_8%7CPF13621.6%7C0.00026%2CLRR_6%7CPF13516.6%7C2e%2B03%2CLRR_6%7CPF13516.6%7C1.2e%2B02%2CLRR_6%7CPF13516.6%7C8%2CLRR_6%7CPF13516.6%7C5.1%2CLRR_8%7CPF13855.6%7C0.44%2CLRR_8%7CPF13855.6%7C46%2CLRR_4%7CPF12799.7%7C1.3%2CLRR_4%7CPF12799.7%7C1.1e%2B03%2CCupin_1%7CPF00190.22%7C0.32
LSTA.1386.3	transdecoder	five_prime_UTR	1	93	.	+	.	ID=LSTA.1386.3.p1.utr5p1;Parent=LSTA.1386.3.p1
LSTA.1386.3	transdecoder	exon	1	8772	.	+	.	ID=LSTA.1386.3.p1.exon1;Parent=LSTA.1386.3.p1
LSTA.1386.3	transdecoder	CDS	94	4056	.	+	0	ID=cds.LSTA.1386.3.p1;Parent=LSTA.1386.3.p1
LSTA.1386.3	transdecoder	three_prime_UTR	4057	8772	.	+	.	ID=LSTA.1386.3.p1.utr3p1;Parent=LSTA.1386.3.p1
LSTA.1386.3	transdecoder	gene	1	8772	.	-	.	ID=GENE.LSTA.1386.3~~LSTA.1386.3.p7;Name=ORF%20type%3Acomplete%20len%3A109%20%28-%29%2Cscore%3D6.74%2CCKS%7CPF01111.19%7C2.4%2CCKS%7CPF01111.19%7C1.3e%2B02
LSTA.1386.3	transdecoder	mRNA	1	8772	.	-	.	ID=LSTA.1386.3.p7;Parent=GENE.LSTA.1386.3~~LSTA.1386.3.p7;Name=ORF%20type%3Acomplete%20len%3A109%20%28-%29%2Cscore%3D6.74%2CCKS%7CPF01111.19%7C2.4%2CCKS%7CPF01111.19%7C1.3e%2B02
LSTA.1386.3	transdecoder	five_prime_UTR	8489	8772	.	-	.	ID=LSTA.1386.3.p7.utr5p1;Parent=LSTA.1386.3.p7
LSTA.1386.3	transdecoder	exon	1	8772	.	-	.	ID=LSTA.1386.3.p7.exon1;Parent=LSTA.1386.3.p7
LSTA.1386.3	transdecoder	CDS	8162	8488	.	-	0	ID=cds.LSTA.1386.3.p7;Parent=LSTA.1386.3.p7
LSTA.1386.3	transdecoder	three_prime_UTR	1	8161	.	-	.	ID=LSTA.1386.3.p7.utr3p1;Parent=LSTA.1386.3.p7
LSTA.13863.1	transdecoder	gene	1	4156	.	+	.	ID=GENE.LSTA.13863.1~~LSTA.13863.1.p1;Name=ORF%20type%3Acomplete%20len%3A390%20%28%2B%29%2Cscore%3D54.92%2Clcl%7CNW_004797489.1_prot_XP_005099656.1_12033%7C53.581%7C2.85e-144%2CCupin_8%7CPF13621.6%7C1.2e-18%2CJmjC%7CPF02373.22%7C1.9e-10%2CCupin_4%7CPF08007.12%7C0.0053
LSTA.13863.1	transdecoder	mRNA	1	4156	.	+	.	ID=LSTA.13863.1.p1;Parent=GENE.LSTA.13863.1~~LSTA.13863.1.p1;Name=ORF%20type%3Acomplete%20len%3A390%20%28%2B%29%2Cscore%3D54.92%2Clcl%7CNW_004797489.1_prot_XP_005099656.1_12033%7C53.581%7C2.85e-144%2CCupin_8%7CPF13621.6%7C1.2e-18%2CJmjC%7CPF02373.22%7C1.9e-10%2CCupin_4%7CPF08007.12%7C0.0053
LSTA.13863.1	transdecoder	five_prime_UTR	1	183	.	+	.	ID=LSTA.13863.1.p1.utr5p1;Parent=LSTA.13863.1.p1
LSTA.13863.1	transdecoder	exon	1	4156	.	+	.	ID=LSTA.13863.1.p1.exon1;Parent=LSTA.13863.1.p1
LSTA.13863.1	transdecoder	CDS	184	1353	.	+	0	ID=cds.LSTA.13863.1.p1;Parent=LSTA.13863.1.p1
LSTA.13863.1	transdecoder	three_prime_UTR	1354	4156	.	+	.	ID=LSTA.13863.1.p1.utr3p1;Parent=LSTA.13863.1.p1
LSTA.13863.2	transdecoder	gene	1	3952	.	+	.	ID=GENE.LSTA.13863.2~~LSTA.13863.2.p1;Name=ORF%20type%3Acomplete%20len%3A390%20%28%2B%29%2Cscore%3D54.92%2Clcl%7CNW_004797489.1_prot_XP_005099656.1_12033%7C53.581%7C2.85e-144%2CCupin_8%7CPF13621.6%7C1.2e-18%2CJmjC%7CPF02373.22%7C1.9e-10%2CCupin_4%7CPF08007.12%7C0.0053
LSTA.13863.2	transdecoder	mRNA	1	3952	.	+	.	ID=LSTA.13863.2.p1;Parent=GENE.LSTA.13863.2~~LSTA.13863.2.p1;Name=ORF%20type%3Acomplete%20len%3A390%20%28%2B%29%2Cscore%3D54.92%2Clcl%7CNW_004797489.1_prot_XP_005099656.1_12033%7C53.581%7C2.85e-144%2CCupin_8%7CPF13621.6%7C1.2e-18%2CJmjC%7CPF02373.22%7C1.9e-10%2CCupin_4%7CPF08007.12%7C0.0053
LSTA.13863.2	transdecoder	five_prime_UTR	1	183	.	+	.	ID=LSTA.13863.2.p1.utr5p1;Parent=LSTA.13863.2.p1
LSTA.13863.2	transdecoder	exon	1	3952	.	+	.	ID=LSTA.13863.2.p1.exon1;Parent=LSTA.13863.2.p1
LSTA.13863.2	transdecoder	CDS	184	1353	.	+	0	ID=cds.LSTA.13863.2.p1;Parent=LSTA.13863.2.p1
LSTA.13863.2	transdecoder	three_prime_UTR	1354	3952	.	+	.	ID=LSTA.13863.2.p1.utr3p1;Parent=LSTA.13863.2.p1
LSTA.13863.3	transdecoder	gene	1	3739	.	+	.	ID=GENE.LSTA.13863.3~~LSTA.13863.3.p1;Name=ORF%20type%3A5prime_partial%20len%3A375%20%28%2B%29%2Cscore%3D55.92%2Clcl%7CNW_004797489.1_prot_XP_005099656.1_12033%7C57.988%7C1.32e-142%2CCupin_8%7CPF13621.6%7C1.2e-18%2CJmjC%7CPF02373.22%7C1.7e-10%2CCupin_4%7CPF08007.12%7C0.0049
LSTA.13863.3	transdecoder	mRNA	1	3739	.	+	.	ID=LSTA.13863.3.p1;Parent=GENE.LSTA.13863.3~~LSTA.13863.3.p1;Name=ORF%20type%3A5prime_partial%20len%3A375%20%28%2B%29%2Cscore%3D55.92%2Clcl%7CNW_004797489.1_prot_XP_005099656.1_12033%7C57.988%7C1.32e-142%2CCupin_8%7CPF13621.6%7C1.2e-18%2CJmjC%7CPF02373.22%7C1.7e-10%2CCupin_4%7CPF08007.12%7C0.0049
LSTA.13863.3	transdecoder	exon	1	3739	.	+	.	ID=LSTA.13863.3.p1.exon1;Parent=LSTA.13863.3.p1
LSTA.13863.3	transdecoder	CDS	2	1126	.	+	0	ID=cds.LSTA.13863.3.p1;Parent=LSTA.13863.3.p1
LSTA.13863.3	transdecoder	three_prime_UTR	1127	3739	.	+	.	ID=LSTA.13863.3.p1.utr3p1;Parent=LSTA.13863.3.p1
LSTA.13863.4	transdecoder	gene	1	3846	.	+	.	ID=GENE.LSTA.13863.4~~LSTA.13863.4.p1;Name=ORF%20type%3Acomplete%20len%3A236%20%28%2B%29%2Cscore%3D10.12%2Clcl%7CNW_004797489.1_prot_XP_005099656.1_12033%7C50.000%7C2.17e-78%2CCupin_8%7CPF13621.6%7C4.9e-06
LSTA.13863.4	transdecoder	mRNA	1	3846	.	+	.	ID=LSTA.13863.4.p1;Parent=GENE.LSTA.13863.4~~LSTA.13863.4.p1;Name=ORF%20type%3Acomplete%20len%3A236%20%28%2B%29%2Cscore%3D10.12%2Clcl%7CNW_004797489.1_prot_XP_005099656.1_12033%7C50.000%7C2.17e-78%2CCupin_8%7CPF13621.6%7C4.9e-06
LSTA.13863.4	transdecoder	five_prime_UTR	1	183	.	+	.	ID=LSTA.13863.4.p1.utr5p1;Parent=LSTA.13863.4.p1
LSTA.13863.4	transdecoder	exon	1	3846	.	+	.	ID=LSTA.13863.4.p1.exon1;Parent=LSTA.13863.4.p1
LSTA.13863.4	transdecoder	CDS	184	891	.	+	0	ID=cds.LSTA.13863.4.p1;Parent=LSTA.13863.4.p1
LSTA.13863.4	transdecoder	three_prime_UTR	892	3846	.	+	.	ID=LSTA.13863.4.p1.utr3p1;Parent=LSTA.13863.4.p1
LSTA.13865.1	transdecoder	gene	1	1545	.	+	.	ID=GENE.LSTA.13865.1~~LSTA.13865.1.p1;Name=ORF%20type%3A5prime_partial%20len%3A375%20%28%2B%29%2Cscore%3D57.79%2Clcl%7CNW_013227129.1_prot_XP_013073210.1_11270%7C65.758%7C2.33e-162%2CMethyltransf_21%7CPF05050.12%7C1.4e-11%2CMethyltransf_32%7CPF13679.6%7C0.21
LSTA.13865.1	transdecoder	mRNA	1	1545	.	+	.	ID=LSTA.13865.1.p1;Parent=GENE.LSTA.13865.1~~LSTA.13865.1.p1;Name=ORF%20type%3A5prime_partial%20len%3A375%20%28%2B%29%2Cscore%3D57.79%2Clcl%7CNW_013227129.1_prot_XP_013073210.1_11270%7C65.758%7C2.33e-162%2CMethyltransf_21%7CPF05050.12%7C1.4e-11%2CMethyltransf_32%7CPF13679.6%7C0.21
LSTA.13865.1	transdecoder	exon	1	1545	.	+	.	ID=LSTA.13865.1.p1.exon1;Parent=LSTA.13865.1.p1
LSTA.13865.1	transdecoder	CDS	1	1125	.	+	0	ID=cds.LSTA.13865.1.p1;Parent=LSTA.13865.1.p1
LSTA.13865.1	transdecoder	three_prime_UTR	1126	1545	.	+	.	ID=LSTA.13865.1.p1.utr3p1;Parent=LSTA.13865.1.p1
LSTA.13866.1	transdecoder	gene	1	2995	.	-	.	ID=GENE.LSTA.13866.1~~LSTA.13866.1.p1;Name=ORF%20type%3Acomplete%20len%3A117%20%28-%29%2Cscore%3D2.98%2CFtsK_gamma%7CPF09397.10%7C0.057
LSTA.13866.1	transdecoder	mRNA	1	2995	.	-	.	ID=LSTA.13866.1.p1;Parent=GENE.LSTA.13866.1~~LSTA.13866.1.p1;Name=ORF%20type%3Acomplete%20len%3A117%20%28-%29%2Cscore%3D2.98%2CFtsK_gamma%7CPF09397.10%7C0.057
LSTA.13866.1	transdecoder	five_prime_UTR	1170	2995	.	-	.	ID=LSTA.13866.1.p1.utr5p1;Parent=LSTA.13866.1.p1
LSTA.13866.1	transdecoder	exon	1	2995	.	-	.	ID=LSTA.13866.1.p1.exon1;Parent=LSTA.13866.1.p1
LSTA.13866.1	transdecoder	CDS	819	1169	.	-	0	ID=cds.LSTA.13866.1.p1;Parent=LSTA.13866.1.p1
LSTA.13866.1	transdecoder	three_prime_UTR	1	818	.	-	.	ID=LSTA.13866.1.p1.utr3p1;Parent=LSTA.13866.1.p1
LSTA.13866.2	transdecoder	gene	1	2995	.	-	.	ID=GENE.LSTA.13866.2~~LSTA.13866.2.p1;Name=ORF%20type%3Acomplete%20len%3A117%20%28-%29%2Cscore%3D2.98%2CFtsK_gamma%7CPF09397.10%7C0.057
LSTA.13866.2	transdecoder	mRNA	1	2995	.	-	.	ID=LSTA.13866.2.p1;Parent=GENE.LSTA.13866.2~~LSTA.13866.2.p1;Name=ORF%20type%3Acomplete%20len%3A117%20%28-%29%2Cscore%3D2.98%2CFtsK_gamma%7CPF09397.10%7C0.057
LSTA.13866.2	transdecoder	five_prime_UTR	1170	2995	.	-	.	ID=LSTA.13866.2.p1.utr5p1;Parent=LSTA.13866.2.p1
LSTA.13866.2	transdecoder	exon	1	2995	.	-	.	ID=LSTA.13866.2.p1.exon1;Parent=LSTA.13866.2.p1
LSTA.13866.2	transdecoder	CDS	819	1169	.	-	0	ID=cds.LSTA.13866.2.p1;Parent=LSTA.13866.2.p1
LSTA.13866.2	transdecoder	three_prime_UTR	1	818	.	-	.	ID=LSTA.13866.2.p1.utr3p1;Parent=LSTA.13866.2.p1
LSTA.1387.1	transdecoder	gene	1	6311	.	-	.	ID=GENE.LSTA.1387.1~~LSTA.1387.1.p1;Name=ORF%20type%3A5prime_partial%20len%3A434%20%28-%29%2Cscore%3D112.24%2Clcl%7CNW_013194020.1_prot_XP_013068267.1_6868%7C85.879%7C0.0%2CF-box-like%7CPF12937.7%7C1.7e-08%2CF-box-like%7CPF12937.7%7C2.9e%2B03%2CLRR_6%7CPF13516.6%7C5.8e%2B02%2CLRR_6%7CPF13516.6%7C33%2CLRR_6%7CPF13516.6%7C2.2%2CLRR_6%7CPF13516.6%7C1.4%2CF-box%7CPF00646.33%7C1.3e-05%2CF-box%7CPF00646.33%7C6e%2B03%2CLRR_8%7CPF13855.6%7C0.11%2CLRR_8%7CPF13855.6%7C13%2CLRR_8%7CPF13855.6%7C1.2e%2B04%2CLRR_4%7CPF12799.7%7C0.48%2CLRR_4%7CPF12799.7%7C2.7e%2B02%2CChlam_OMP3%7CPF03503.13%7C9.5e%2B03%2CChlam_OMP3%7CPF03503.13%7C0.79%2CChlam_OMP3%7CPF03503.13%7C2.1e%2B03%2CChlam_OMP3%7CPF03503.13%7C1.8e%2B04
LSTA.1387.1	transdecoder	mRNA	1	6311	.	-	.	ID=LSTA.1387.1.p1;Parent=GENE.LSTA.1387.1~~LSTA.1387.1.p1;Name=ORF%20type%3A5prime_partial%20len%3A434%20%28-%29%2Cscore%3D112.24%2Clcl%7CNW_013194020.1_prot_XP_013068267.1_6868%7C85.879%7C0.0%2CF-box-like%7CPF12937.7%7C1.7e-08%2CF-box-like%7CPF12937.7%7C2.9e%2B03%2CLRR_6%7CPF13516.6%7C5.8e%2B02%2CLRR_6%7CPF13516.6%7C33%2CLRR_6%7CPF13516.6%7C2.2%2CLRR_6%7CPF13516.6%7C1.4%2CF-box%7CPF00646.33%7C1.3e-05%2CF-box%7CPF00646.33%7C6e%2B03%2CLRR_8%7CPF13855.6%7C0.11%2CLRR_8%7CPF13855.6%7C13%2CLRR_8%7CPF13855.6%7C1.2e%2B04%2CLRR_4%7CPF12799.7%7C0.48%2CLRR_4%7CPF12799.7%7C2.7e%2B02%2CChlam_OMP3%7CPF03503.13%7C9.5e%2B03%2CChlam_OMP3%7CPF03503.13%7C0.79%2CChlam_OMP3%7CPF03503.13%7C2.1e%2B03%2CChlam_OMP3%7CPF03503.13%7C1.8e%2B04
LSTA.1387.1	transdecoder	exon	1	6311	.	-	.	ID=LSTA.1387.1.p1.exon1;Parent=LSTA.1387.1.p1
LSTA.1387.1	transdecoder	CDS	5010	6311	.	-	0	ID=cds.LSTA.1387.1.p1;Parent=LSTA.1387.1.p1
LSTA.1387.1	transdecoder	three_prime_UTR	1	5009	.	-	.	ID=LSTA.1387.1.p1.utr3p1;Parent=LSTA.1387.1.p1
LSTA.1387.2	transdecoder	gene	1	6258	.	+	.	ID=GENE.LSTA.1387.2~~LSTA.1387.2.p4;Name=ORF%20type%3Acomplete%20len%3A109%20%28%2B%29%2Cscore%3D6.74%2CCKS%7CPF01111.19%7C2.4%2CCKS%7CPF01111.19%7C1.3e%2B02
LSTA.1387.2	transdecoder	mRNA	1	6258	.	+	.	ID=LSTA.1387.2.p4;Parent=GENE.LSTA.1387.2~~LSTA.1387.2.p4;Name=ORF%20type%3Acomplete%20len%3A109%20%28%2B%29%2Cscore%3D6.74%2CCKS%7CPF01111.19%7C2.4%2CCKS%7CPF01111.19%7C1.3e%2B02
LSTA.1387.2	transdecoder	five_prime_UTR	1	524	.	+	.	ID=LSTA.1387.2.p4.utr5p1;Parent=LSTA.1387.2.p4
LSTA.1387.2	transdecoder	exon	1	6258	.	+	.	ID=LSTA.1387.2.p4.exon1;Parent=LSTA.1387.2.p4
LSTA.1387.2	transdecoder	CDS	525	851	.	+	0	ID=cds.LSTA.1387.2.p4;Parent=LSTA.1387.2.p4
LSTA.1387.2	transdecoder	three_prime_UTR	852	6258	.	+	.	ID=LSTA.1387.2.p4.utr3p1;Parent=LSTA.1387.2.p4
LSTA.1387.2	transdecoder	gene	1	6258	.	-	.	ID=GENE.LSTA.1387.2~~LSTA.1387.2.p1;Name=ORF%20type%3A5prime_partial%20len%3A434%20%28-%29%2Cscore%3D112.24%2Clcl%7CNW_013194020.1_prot_XP_013068267.1_6868%7C85.879%7C0.0%2CF-box-like%7CPF12937.7%7C1.7e-08%2CF-box-like%7CPF12937.7%7C2.9e%2B03%2CLRR_6%7CPF13516.6%7C5.8e%2B02%2CLRR_6%7CPF13516.6%7C33%2CLRR_6%7CPF13516.6%7C2.2%2CLRR_6%7CPF13516.6%7C1.4%2CF-box%7CPF00646.33%7C1.3e-05%2CF-box%7CPF00646.33%7C6e%2B03%2CLRR_8%7CPF13855.6%7C0.11%2CLRR_8%7CPF13855.6%7C13%2CLRR_8%7CPF13855.6%7C1.2e%2B04%2CLRR_4%7CPF12799.7%7C0.48%2CLRR_4%7CPF12799.7%7C2.7e%2B02%2CChlam_OMP3%7CPF03503.13%7C9.5e%2B03%2CChlam_OMP3%7CPF03503.13%7C0.79%2CChlam_OMP3%7CPF03503.13%7C2.1e%2B03%2CChlam_OMP3%7CPF03503.13%7C1.8e%2B04
LSTA.1387.2	transdecoder	mRNA	1	6258	.	-	.	ID=LSTA.1387.2.p1;Parent=GENE.LSTA.1387.2~~LSTA.1387.2.p1;Name=ORF%20type%3A5prime_partial%20len%3A434%20%28-%29%2Cscore%3D112.24%2Clcl%7CNW_013194020.1_prot_XP_013068267.1_6868%7C85.879%7C0.0%2CF-box-like%7CPF12937.7%7C1.7e-08%2CF-box-like%7CPF12937.7%7C2.9e%2B03%2CLRR_6%7CPF13516.6%7C5.8e%2B02%2CLRR_6%7CPF13516.6%7C33%2CLRR_6%7CPF13516.6%7C2.2%2CLRR_6%7CPF13516.6%7C1.4%2CF-box%7CPF00646.33%7C1.3e-05%2CF-box%7CPF00646.33%7C6e%2B03%2CLRR_8%7CPF13855.6%7C0.11%2CLRR_8%7CPF13855.6%7C13%2CLRR_8%7CPF13855.6%7C1.2e%2B04%2CLRR_4%7CPF12799.7%7C0.48%2CLRR_4%7CPF12799.7%7C2.7e%2B02%2CChlam_OMP3%7CPF03503.13%7C9.5e%2B03%2CChlam_OMP3%7CPF03503.13%7C0.79%2CChlam_OMP3%7CPF03503.13%7C2.1e%2B03%2CChlam_OMP3%7CPF03503.13%7C1.8e%2B04
LSTA.1387.2	transdecoder	exon	1	6258	.	-	.	ID=LSTA.1387.2.p1.exon1;Parent=LSTA.1387.2.p1
LSTA.1387.2	transdecoder	CDS	4957	6258	.	-	0	ID=cds.LSTA.1387.2.p1;Parent=LSTA.1387.2.p1
LSTA.1387.2	transdecoder	three_prime_UTR	1	4956	.	-	.	ID=LSTA.1387.2.p1.utr3p1;Parent=LSTA.1387.2.p1
LSTA.1387.3	transdecoder	gene	1	6607	.	-	.	ID=GENE.LSTA.1387.3~~LSTA.1387.3.p1;Name=ORF%20type%3A5prime_partial%20len%3A434%20%28-%29%2Cscore%3D112.24%2Clcl%7CNW_013194020.1_prot_XP_013068267.1_6868%7C85.879%7C0.0%2CF-box-like%7CPF12937.7%7C1.7e-08%2CF-box-like%7CPF12937.7%7C2.9e%2B03%2CLRR_6%7CPF13516.6%7C5.8e%2B02%2CLRR_6%7CPF13516.6%7C33%2CLRR_6%7CPF13516.6%7C2.2%2CLRR_6%7CPF13516.6%7C1.4%2CF-box%7CPF00646.33%7C1.3e-05%2CF-box%7CPF00646.33%7C6e%2B03%2CLRR_8%7CPF13855.6%7C0.11%2CLRR_8%7CPF13855.6%7C13%2CLRR_8%7CPF13855.6%7C1.2e%2B04%2CLRR_4%7CPF12799.7%7C0.48%2CLRR_4%7CPF12799.7%7C2.7e%2B02%2CChlam_OMP3%7CPF03503.13%7C9.5e%2B03%2CChlam_OMP3%7CPF03503.13%7C0.79%2CChlam_OMP3%7CPF03503.13%7C2.1e%2B03%2CChlam_OMP3%7CPF03503.13%7C1.8e%2B04
LSTA.1387.3	transdecoder	mRNA	1	6607	.	-	.	ID=LSTA.1387.3.p1;Parent=GENE.LSTA.1387.3~~LSTA.1387.3.p1;Name=ORF%20type%3A5prime_partial%20len%3A434%20%28-%29%2Cscore%3D112.24%2Clcl%7CNW_013194020.1_prot_XP_013068267.1_6868%7C85.879%7C0.0%2CF-box-like%7CPF12937.7%7C1.7e-08%2CF-box-like%7CPF12937.7%7C2.9e%2B03%2CLRR_6%7CPF13516.6%7C5.8e%2B02%2CLRR_6%7CPF13516.6%7C33%2CLRR_6%7CPF13516.6%7C2.2%2CLRR_6%7CPF13516.6%7C1.4%2CF-box%7CPF00646.33%7C1.3e-05%2CF-box%7CPF00646.33%7C6e%2B03%2CLRR_8%7CPF13855.6%7C0.11%2CLRR_8%7CPF13855.6%7C13%2CLRR_8%7CPF13855.6%7C1.2e%2B04%2CLRR_4%7CPF12799.7%7C0.48%2CLRR_4%7CPF12799.7%7C2.7e%2B02%2CChlam_OMP3%7CPF03503.13%7C9.5e%2B03%2CChlam_OMP3%7CPF03503.13%7C0.79%2CChlam_OMP3%7CPF03503.13%7C2.1e%2B03%2CChlam_OMP3%7CPF03503.13%7C1.8e%2B04
LSTA.1387.3	transdecoder	exon	1	6607	.	-	.	ID=LSTA.1387.3.p1.exon1;Parent=LSTA.1387.3.p1
LSTA.1387.3	transdecoder	CDS	5306	6607	.	-	0	ID=cds.LSTA.1387.3.p1;Parent=LSTA.1387.3.p1
LSTA.1387.3	transdecoder	three_prime_UTR	1	5305	.	-	.	ID=LSTA.1387.3.p1.utr3p1;Parent=LSTA.1387.3.p1
LSTA.1387.4	transdecoder	gene	1	6216	.	-	.	ID=GENE.LSTA.1387.4~~LSTA.1387.4.p1;Name=ORF%20type%3A5prime_partial%20len%3A434%20%28-%29%2Cscore%3D112.24%2Clcl%7CNW_013194020.1_prot_XP_013068267.1_6868%7C85.879%7C0.0%2CF-box-like%7CPF12937.7%7C1.7e-08%2CF-box-like%7CPF12937.7%7C2.9e%2B03%2CLRR_6%7CPF13516.6%7C5.8e%2B02%2CLRR_6%7CPF13516.6%7C33%2CLRR_6%7CPF13516.6%7C2.2%2CLRR_6%7CPF13516.6%7C1.4%2CF-box%7CPF00646.33%7C1.3e-05%2CF-box%7CPF00646.33%7C6e%2B03%2CLRR_8%7CPF13855.6%7C0.11%2CLRR_8%7CPF13855.6%7C13%2CLRR_8%7CPF13855.6%7C1.2e%2B04%2CLRR_4%7CPF12799.7%7C0.48%2CLRR_4%7CPF12799.7%7C2.7e%2B02%2CChlam_OMP3%7CPF03503.13%7C9.5e%2B03%2CChlam_OMP3%7CPF03503.13%7C0.79%2CChlam_OMP3%7CPF03503.13%7C2.1e%2B03%2CChlam_OMP3%7CPF03503.13%7C1.8e%2B04
LSTA.1387.4	transdecoder	mRNA	1	6216	.	-	.	ID=LSTA.1387.4.p1;Parent=GENE.LSTA.1387.4~~LSTA.1387.4.p1;Name=ORF%20type%3A5prime_partial%20len%3A434%20%28-%29%2Cscore%3D112.24%2Clcl%7CNW_013194020.1_prot_XP_013068267.1_6868%7C85.879%7C0.0%2CF-box-like%7CPF12937.7%7C1.7e-08%2CF-box-like%7CPF12937.7%7C2.9e%2B03%2CLRR_6%7CPF13516.6%7C5.8e%2B02%2CLRR_6%7CPF13516.6%7C33%2CLRR_6%7CPF13516.6%7C2.2%2CLRR_6%7CPF13516.6%7C1.4%2CF-box%7CPF00646.33%7C1.3e-05%2CF-box%7CPF00646.33%7C6e%2B03%2CLRR_8%7CPF13855.6%7C0.11%2CLRR_8%7CPF13855.6%7C13%2CLRR_8%7CPF13855.6%7C1.2e%2B04%2CLRR_4%7CPF12799.7%7C0.48%2CLRR_4%7CPF12799.7%7C2.7e%2B02%2CChlam_OMP3%7CPF03503.13%7C9.5e%2B03%2CChlam_OMP3%7CPF03503.13%7C0.79%2CChlam_OMP3%7CPF03503.13%7C2.1e%2B03%2CChlam_OMP3%7CPF03503.13%7C1.8e%2B04
LSTA.1387.4	transdecoder	exon	1	6216	.	-	.	ID=LSTA.1387.4.p1.exon1;Parent=LSTA.1387.4.p1
LSTA.1387.4	transdecoder	CDS	4915	6216	.	-	0	ID=cds.LSTA.1387.4.p1;Parent=LSTA.1387.4.p1
LSTA.1387.4	transdecoder	three_prime_UTR	1	4914	.	-	.	ID=LSTA.1387.4.p1.utr3p1;Parent=LSTA.1387.4.p1
LSTA.1387.5	transdecoder	gene	1	6179	.	-	.	ID=GENE.LSTA.1387.5~~LSTA.1387.5.p1;Name=ORF%20type%3A5prime_partial%20len%3A434%20%28-%29%2Cscore%3D112.24%2Clcl%7CNW_013194020.1_prot_XP_013068267.1_6868%7C85.879%7C0.0%2CF-box-like%7CPF12937.7%7C1.7e-08%2CF-box-like%7CPF12937.7%7C2.9e%2B03%2CLRR_6%7CPF13516.6%7C5.8e%2B02%2CLRR_6%7CPF13516.6%7C33%2CLRR_6%7CPF13516.6%7C2.2%2CLRR_6%7CPF13516.6%7C1.4%2CF-box%7CPF00646.33%7C1.3e-05%2CF-box%7CPF00646.33%7C6e%2B03%2CLRR_8%7CPF13855.6%7C0.11%2CLRR_8%7CPF13855.6%7C13%2CLRR_8%7CPF13855.6%7C1.2e%2B04%2CLRR_4%7CPF12799.7%7C0.48%2CLRR_4%7CPF12799.7%7C2.7e%2B02%2CChlam_OMP3%7CPF03503.13%7C9.5e%2B03%2CChlam_OMP3%7CPF03503.13%7C0.79%2CChlam_OMP3%7CPF03503.13%7C2.1e%2B03%2CChlam_OMP3%7CPF03503.13%7C1.8e%2B04
LSTA.1387.5	transdecoder	mRNA	1	6179	.	-	.	ID=LSTA.1387.5.p1;Parent=GENE.LSTA.1387.5~~LSTA.1387.5.p1;Name=ORF%20type%3A5prime_partial%20len%3A434%20%28-%29%2Cscore%3D112.24%2Clcl%7CNW_013194020.1_prot_XP_013068267.1_6868%7C85.879%7C0.0%2CF-box-like%7CPF12937.7%7C1.7e-08%2CF-box-like%7CPF12937.7%7C2.9e%2B03%2CLRR_6%7CPF13516.6%7C5.8e%2B02%2CLRR_6%7CPF13516.6%7C33%2CLRR_6%7CPF13516.6%7C2.2%2CLRR_6%7CPF13516.6%7C1.4%2CF-box%7CPF00646.33%7C1.3e-05%2CF-box%7CPF00646.33%7C6e%2B03%2CLRR_8%7CPF13855.6%7C0.11%2CLRR_8%7CPF13855.6%7C13%2CLRR_8%7CPF13855.6%7C1.2e%2B04%2CLRR_4%7CPF12799.7%7C0.48%2CLRR_4%7CPF12799.7%7C2.7e%2B02%2CChlam_OMP3%7CPF03503.13%7C9.5e%2B03%2CChlam_OMP3%7CPF03503.13%7C0.79%2CChlam_OMP3%7CPF03503.13%7C2.1e%2B03%2CChlam_OMP3%7CPF03503.13%7C1.8e%2B04
LSTA.1387.5	transdecoder	exon	1	6179	.	-	.	ID=LSTA.1387.5.p1.exon1;Parent=LSTA.1387.5.p1
LSTA.1387.5	transdecoder	CDS	4878	6179	.	-	0	ID=cds.LSTA.1387.5.p1;Parent=LSTA.1387.5.p1
LSTA.1387.5	transdecoder	three_prime_UTR	1	4877	.	-	.	ID=LSTA.1387.5.p1.utr3p1;Parent=LSTA.1387.5.p1
LSTA.1387.6	transdecoder	gene	1	5932	.	-	.	ID=GENE.LSTA.1387.6~~LSTA.1387.6.p1;Name=ORF%20type%3A5prime_partial%20len%3A434%20%28-%29%2Cscore%3D112.24%2Clcl%7CNW_013194020.1_prot_XP_013068267.1_6868%7C85.879%7C0.0%2CF-box-like%7CPF12937.7%7C1.7e-08%2CF-box-like%7CPF12937.7%7C2.9e%2B03%2CLRR_6%7CPF13516.6%7C5.8e%2B02%2CLRR_6%7CPF13516.6%7C33%2CLRR_6%7CPF13516.6%7C2.2%2CLRR_6%7CPF13516.6%7C1.4%2CF-box%7CPF00646.33%7C1.3e-05%2CF-box%7CPF00646.33%7C6e%2B03%2CLRR_8%7CPF13855.6%7C0.11%2CLRR_8%7CPF13855.6%7C13%2CLRR_8%7CPF13855.6%7C1.2e%2B04%2CLRR_4%7CPF12799.7%7C0.48%2CLRR_4%7CPF12799.7%7C2.7e%2B02%2CChlam_OMP3%7CPF03503.13%7C9.5e%2B03%2CChlam_OMP3%7CPF03503.13%7C0.79%2CChlam_OMP3%7CPF03503.13%7C2.1e%2B03%2CChlam_OMP3%7CPF03503.13%7C1.8e%2B04
LSTA.1387.6	transdecoder	mRNA	1	5932	.	-	.	ID=LSTA.1387.6.p1;Parent=GENE.LSTA.1387.6~~LSTA.1387.6.p1;Name=ORF%20type%3A5prime_partial%20len%3A434%20%28-%29%2Cscore%3D112.24%2Clcl%7CNW_013194020.1_prot_XP_013068267.1_6868%7C85.879%7C0.0%2CF-box-like%7CPF12937.7%7C1.7e-08%2CF-box-like%7CPF12937.7%7C2.9e%2B03%2CLRR_6%7CPF13516.6%7C5.8e%2B02%2CLRR_6%7CPF13516.6%7C33%2CLRR_6%7CPF13516.6%7C2.2%2CLRR_6%7CPF13516.6%7C1.4%2CF-box%7CPF00646.33%7C1.3e-05%2CF-box%7CPF00646.33%7C6e%2B03%2CLRR_8%7CPF13855.6%7C0.11%2CLRR_8%7CPF13855.6%7C13%2CLRR_8%7CPF13855.6%7C1.2e%2B04%2CLRR_4%7CPF12799.7%7C0.48%2CLRR_4%7CPF12799.7%7C2.7e%2B02%2CChlam_OMP3%7CPF03503.13%7C9.5e%2B03%2CChlam_OMP3%7CPF03503.13%7C0.79%2CChlam_OMP3%7CPF03503.13%7C2.1e%2B03%2CChlam_OMP3%7CPF03503.13%7C1.8e%2B04
LSTA.1387.6	transdecoder	exon	1	5932	.	-	.	ID=LSTA.1387.6.p1.exon1;Parent=LSTA.1387.6.p1
LSTA.1387.6	transdecoder	CDS	4631	5932	.	-	0	ID=cds.LSTA.1387.6.p1;Parent=LSTA.1387.6.p1
LSTA.1387.6	transdecoder	three_prime_UTR	1	4630	.	-	.	ID=LSTA.1387.6.p1.utr3p1;Parent=LSTA.1387.6.p1
LSTA.13874.1	transdecoder	gene	1	5870	.	+	.	ID=GENE.LSTA.13874.1~~LSTA.13874.1.p1;Name=ORF%20type%3Acomplete%20len%3A545%20%28%2B%29%2Cscore%3D96.47%2Clcl%7CNW_013227129.1_prot_XP_013073216.1_11265%7C55.678%7C0.0%2CFAM220%7CPF15487.6%7C2.9e-76%2CAnk_2%7CPF12796.7%7C1.8e-10%2CAnk_2%7CPF12796.7%7C1.5e-06%2CAnk_3%7CPF13606.6%7C0.02%2CAnk_3%7CPF13606.6%7C0.0023%2CAnk_3%7CPF13606.6%7C2.3e-05%2CAnk_4%7CPF13637.6%7C5.3e%2B03%2CAnk_4%7CPF13637.6%7C0.00012%2CAnk_4%7CPF13637.6%7C0.00078%2CAnk%7CPF00023.30%7C9.4e%2B03%2CAnk%7CPF00023.30%7C88%2CAnk%7CPF00023.30%7C0.011%2CAnk%7CPF00023.30%7C7.7e-05%2CAnk_5%7CPF13857.6%7C9.5e%2B02%2CAnk_5%7CPF13857.6%7C0.089%2CAnk_5%7CPF13857.6%7C2.7e-05
LSTA.13874.1	transdecoder	mRNA	1	5870	.	+	.	ID=LSTA.13874.1.p1;Parent=GENE.LSTA.13874.1~~LSTA.13874.1.p1;Name=ORF%20type%3Acomplete%20len%3A545%20%28%2B%29%2Cscore%3D96.47%2Clcl%7CNW_013227129.1_prot_XP_013073216.1_11265%7C55.678%7C0.0%2CFAM220%7CPF15487.6%7C2.9e-76%2CAnk_2%7CPF12796.7%7C1.8e-10%2CAnk_2%7CPF12796.7%7C1.5e-06%2CAnk_3%7CPF13606.6%7C0.02%2CAnk_3%7CPF13606.6%7C0.0023%2CAnk_3%7CPF13606.6%7C2.3e-05%2CAnk_4%7CPF13637.6%7C5.3e%2B03%2CAnk_4%7CPF13637.6%7C0.00012%2CAnk_4%7CPF13637.6%7C0.00078%2CAnk%7CPF00023.30%7C9.4e%2B03%2CAnk%7CPF00023.30%7C88%2CAnk%7CPF00023.30%7C0.011%2CAnk%7CPF00023.30%7C7.7e-05%2CAnk_5%7CPF13857.6%7C9.5e%2B02%2CAnk_5%7CPF13857.6%7C0.089%2CAnk_5%7CPF13857.6%7C2.7e-05
LSTA.13874.1	transdecoder	five_prime_UTR	1	936	.	+	.	ID=LSTA.13874.1.p1.utr5p1;Parent=LSTA.13874.1.p1
LSTA.13874.1	transdecoder	exon	1	5870	.	+	.	ID=LSTA.13874.1.p1.exon1;Parent=LSTA.13874.1.p1
LSTA.13874.1	transdecoder	CDS	937	2571	.	+	0	ID=cds.LSTA.13874.1.p1;Parent=LSTA.13874.1.p1
LSTA.13874.1	transdecoder	three_prime_UTR	2572	5870	.	+	.	ID=LSTA.13874.1.p1.utr3p1;Parent=LSTA.13874.1.p1
LSTA.13875.1	transdecoder	gene	1	2378	.	+	.	ID=GENE.LSTA.13875.1~~LSTA.13875.1.p1;Name=ORF%20type%3Ainternal%20len%3A793%20%28%2B%29%2Cscore%3D228.16%2Clcl%7CNW_013194127.1_prot_XP_013069109.1_7606%7C72.615%7C0.0%2CRabGAP-TBC%7CPF00566.18%7C2.9e-49%2CDUF3350%7CPF11830.8%7C5.8e%2B03%2CDUF3350%7CPF11830.8%7C7.1e-09%2CTSC22%7CPF01166.18%7C61%2CTSC22%7CPF01166.18%7C2.5
LSTA.13875.1	transdecoder	mRNA	1	2378	.	+	.	ID=LSTA.13875.1.p1;Parent=GENE.LSTA.13875.1~~LSTA.13875.1.p1;Name=ORF%20type%3Ainternal%20len%3A793%20%28%2B%29%2Cscore%3D228.16%2Clcl%7CNW_013194127.1_prot_XP_013069109.1_7606%7C72.615%7C0.0%2CRabGAP-TBC%7CPF00566.18%7C2.9e-49%2CDUF3350%7CPF11830.8%7C5.8e%2B03%2CDUF3350%7CPF11830.8%7C7.1e-09%2CTSC22%7CPF01166.18%7C61%2CTSC22%7CPF01166.18%7C2.5
LSTA.13875.1	transdecoder	exon	1	2378	.	+	.	ID=LSTA.13875.1.p1.exon1;Parent=LSTA.13875.1.p1
LSTA.13875.1	transdecoder	CDS	3	2378	.	+	0	ID=cds.LSTA.13875.1.p1;Parent=LSTA.13875.1.p1
LSTA.13877.1	transdecoder	gene	1	2027	.	+	.	ID=GENE.LSTA.13877.1~~LSTA.13877.1.p1;Name=ORF%20type%3A5prime_partial%20len%3A155%20%28%2B%29%2Cscore%3D35.38%2Clcl%7CNW_013194127.1_prot_XP_013069112.1_7609%7C69.106%7C7.38e-60%2CEBP%7CPF05241.12%7C1.6e-05%2CDUF2569%7CPF10754.9%7C0.055%2CTMEM208_SND2%7CPF05620.11%7C1.1e%2B02%2CTMEM208_SND2%7CPF05620.11%7C1.4
LSTA.13877.1	transdecoder	mRNA	1	2027	.	+	.	ID=LSTA.13877.1.p1;Parent=GENE.LSTA.13877.1~~LSTA.13877.1.p1;Name=ORF%20type%3A5prime_partial%20len%3A155%20%28%2B%29%2Cscore%3D35.38%2Clcl%7CNW_013194127.1_prot_XP_013069112.1_7609%7C69.106%7C7.38e-60%2CEBP%7CPF05241.12%7C1.6e-05%2CDUF2569%7CPF10754.9%7C0.055%2CTMEM208_SND2%7CPF05620.11%7C1.1e%2B02%2CTMEM208_SND2%7CPF05620.11%7C1.4
LSTA.13877.1	transdecoder	exon	1	2027	.	+	.	ID=LSTA.13877.1.p1.exon1;Parent=LSTA.13877.1.p1
LSTA.13877.1	transdecoder	CDS	3	467	.	+	0	ID=cds.LSTA.13877.1.p1;Parent=LSTA.13877.1.p1
LSTA.13877.1	transdecoder	three_prime_UTR	468	2027	.	+	.	ID=LSTA.13877.1.p1.utr3p1;Parent=LSTA.13877.1.p1
LSTA.13878.1	transdecoder	gene	1	3674	.	+	.	ID=GENE.LSTA.13878.1~~LSTA.13878.1.p1;Name=ORF%20type%3Acomplete%20len%3A977%20%28%2B%29%2Cscore%3D273.66%2Clcl%7CNW_013193263.1_prot_XP_013081814.1_210%7C66.468%7C0.0%2CExo_endo_phos%7CPF03372.23%7C1.1e-19
LSTA.13878.1	transdecoder	mRNA	1	3674	.	+	.	ID=LSTA.13878.1.p1;Parent=GENE.LSTA.13878.1~~LSTA.13878.1.p1;Name=ORF%20type%3Acomplete%20len%3A977%20%28%2B%29%2Cscore%3D273.66%2Clcl%7CNW_013193263.1_prot_XP_013081814.1_210%7C66.468%7C0.0%2CExo_endo_phos%7CPF03372.23%7C1.1e-19
LSTA.13878.1	transdecoder	five_prime_UTR	1	210	.	+	.	ID=LSTA.13878.1.p1.utr5p1;Parent=LSTA.13878.1.p1
LSTA.13878.1	transdecoder	exon	1	3674	.	+	.	ID=LSTA.13878.1.p1.exon1;Parent=LSTA.13878.1.p1
LSTA.13878.1	transdecoder	CDS	211	3141	.	+	0	ID=cds.LSTA.13878.1.p1;Parent=LSTA.13878.1.p1
LSTA.13878.1	transdecoder	three_prime_UTR	3142	3674	.	+	.	ID=LSTA.13878.1.p1.utr3p1;Parent=LSTA.13878.1.p1
LSTA.1388.1	transdecoder	gene	1	734	.	+	.	ID=GENE.LSTA.1388.1~~LSTA.1388.1.p1;Name=ORF%20type%3A3prime_partial%20len%3A179%20%28%2B%29%2Cscore%3D27.59%2Clcl%7CNW_013256356.1_prot_XP_013075488.1_13281%7C76.250%7C2.02e-92%2CGuanylate_cyc_2%7CPF09778.9%7C2.3e-45%2CPeptidase_C39%7CPF03412.15%7C0.00085%2CPeptidase_C39%7CPF03412.15%7C2.5e%2B02%2CPeptidase_C39_2%7CPF13529.6%7C0.0024%2CDUF3335%7CPF11814.8%7C6.9%2CDUF3335%7CPF11814.8%7C0.098%2CPeptidase_C70%7CPF12385.8%7C0.28%2CDUF3361%7CPF11841.8%7C0.13
LSTA.1388.1	transdecoder	mRNA	1	734	.	+	.	ID=LSTA.1388.1.p1;Parent=GENE.LSTA.1388.1~~LSTA.1388.1.p1;Name=ORF%20type%3A3prime_partial%20len%3A179%20%28%2B%29%2Cscore%3D27.59%2Clcl%7CNW_013256356.1_prot_XP_013075488.1_13281%7C76.250%7C2.02e-92%2CGuanylate_cyc_2%7CPF09778.9%7C2.3e-45%2CPeptidase_C39%7CPF03412.15%7C0.00085%2CPeptidase_C39%7CPF03412.15%7C2.5e%2B02%2CPeptidase_C39_2%7CPF13529.6%7C0.0024%2CDUF3335%7CPF11814.8%7C6.9%2CDUF3335%7CPF11814.8%7C0.098%2CPeptidase_C70%7CPF12385.8%7C0.28%2CDUF3361%7CPF11841.8%7C0.13
LSTA.1388.1	transdecoder	five_prime_UTR	1	198	.	+	.	ID=LSTA.1388.1.p1.utr5p1;Parent=LSTA.1388.1.p1
LSTA.1388.1	transdecoder	exon	1	734	.	+	.	ID=LSTA.1388.1.p1.exon1;Parent=LSTA.1388.1.p1
LSTA.1388.1	transdecoder	CDS	199	732	.	+	0	ID=cds.LSTA.1388.1.p1;Parent=LSTA.1388.1.p1
LSTA.13884.1	transdecoder	gene	1	1051	.	+	.	ID=GENE.LSTA.13884.1~~LSTA.13884.1.p1;Name=ORF%20type%3Acomplete%20len%3A187%20%28%2B%29%2Cscore%3D25.28%2Clcl%7CNW_013193263.1_prot_XP_013082063.1_211%7C77.540%7C2.30e-104%2CTMEM72%7CPF16054.5%7C3e-30%2CCg6151-P%7CPF10233.9%7C0.0013%2CCOPI_assoc%7CPF08507.10%7C2e%2B02%2CCOPI_assoc%7CPF08507.10%7C0.0025%2CDUF4064%7CPF13273.6%7C2.7e%2B03%2CDUF4064%7CPF13273.6%7C0.95
LSTA.13884.1	transdecoder	mRNA	1	1051	.	+	.	ID=LSTA.13884.1.p1;Parent=GENE.LSTA.13884.1~~LSTA.13884.1.p1;Name=ORF%20type%3Acomplete%20len%3A187%20%28%2B%29%2Cscore%3D25.28%2Clcl%7CNW_013193263.1_prot_XP_013082063.1_211%7C77.540%7C2.30e-104%2CTMEM72%7CPF16054.5%7C3e-30%2CCg6151-P%7CPF10233.9%7C0.0013%2CCOPI_assoc%7CPF08507.10%7C2e%2B02%2CCOPI_assoc%7CPF08507.10%7C0.0025%2CDUF4064%7CPF13273.6%7C2.7e%2B03%2CDUF4064%7CPF13273.6%7C0.95
LSTA.13884.1	transdecoder	five_prime_UTR	1	99	.	+	.	ID=LSTA.13884.1.p1.utr5p1;Parent=LSTA.13884.1.p1
LSTA.13884.1	transdecoder	exon	1	1051	.	+	.	ID=LSTA.13884.1.p1.exon1;Parent=LSTA.13884.1.p1
LSTA.13884.1	transdecoder	CDS	100	660	.	+	0	ID=cds.LSTA.13884.1.p1;Parent=LSTA.13884.1.p1
LSTA.13884.1	transdecoder	three_prime_UTR	661	1051	.	+	.	ID=LSTA.13884.1.p1.utr3p1;Parent=LSTA.13884.1.p1
LSTA.13887.1	transdecoder	gene	1	3961	.	+	.	ID=GENE.LSTA.13887.1~~LSTA.13887.1.p1;Name=ORF%20type%3Acomplete%20len%3A345%20%28%2B%29%2Cscore%3D65.77%2Clcl%7CNW_013193263.1_prot_XP_013082169.1_212%7C94.477%7C0.0%2CANAPC4_WD40%7CPF12894.7%7C0.59%2CANAPC4_WD40%7CPF12894.7%7C0.0058%2CCPSF_A%7CPF03178.15%7C34%2CCPSF_A%7CPF03178.15%7C7.8e%2B02%2CCPSF_A%7CPF03178.15%7C0.29%2CGe1_WD40%7CPF16529.5%7C0.85%2CGe1_WD40%7CPF16529.5%7C6.9%2CWD40%7CPF00400.32%7C1.3e%2B04%2CWD40%7CPF00400.32%7C9.9e%2B02%2CWD40%7CPF00400.32%7C0.038%2CWD40%7CPF00400.32%7C6.8e%2B03%2CCNH%7CPF00780.22%7C5.4%2CCNH%7CPF00780.22%7C29%2CSPRY%7CPF00622.28%7C7.8%2CSPRY%7CPF00622.28%7C32%2CMe-amine-dh_H%7CPF06433.11%7C1.3e%2B02%2CMe-amine-dh_H%7CPF06433.11%7C2.5
LSTA.13887.1	transdecoder	mRNA	1	3961	.	+	.	ID=LSTA.13887.1.p1;Parent=GENE.LSTA.13887.1~~LSTA.13887.1.p1;Name=ORF%20type%3Acomplete%20len%3A345%20%28%2B%29%2Cscore%3D65.77%2Clcl%7CNW_013193263.1_prot_XP_013082169.1_212%7C94.477%7C0.0%2CANAPC4_WD40%7CPF12894.7%7C0.59%2CANAPC4_WD40%7CPF12894.7%7C0.0058%2CCPSF_A%7CPF03178.15%7C34%2CCPSF_A%7CPF03178.15%7C7.8e%2B02%2CCPSF_A%7CPF03178.15%7C0.29%2CGe1_WD40%7CPF16529.5%7C0.85%2CGe1_WD40%7CPF16529.5%7C6.9%2CWD40%7CPF00400.32%7C1.3e%2B04%2CWD40%7CPF00400.32%7C9.9e%2B02%2CWD40%7CPF00400.32%7C0.038%2CWD40%7CPF00400.32%7C6.8e%2B03%2CCNH%7CPF00780.22%7C5.4%2CCNH%7CPF00780.22%7C29%2CSPRY%7CPF00622.28%7C7.8%2CSPRY%7CPF00622.28%7C32%2CMe-amine-dh_H%7CPF06433.11%7C1.3e%2B02%2CMe-amine-dh_H%7CPF06433.11%7C2.5
LSTA.13887.1	transdecoder	five_prime_UTR	1	93	.	+	.	ID=LSTA.13887.1.p1.utr5p1;Parent=LSTA.13887.1.p1
LSTA.13887.1	transdecoder	exon	1	3961	.	+	.	ID=LSTA.13887.1.p1.exon1;Parent=LSTA.13887.1.p1
LSTA.13887.1	transdecoder	CDS	94	1128	.	+	0	ID=cds.LSTA.13887.1.p1;Parent=LSTA.13887.1.p1
LSTA.13887.1	transdecoder	three_prime_UTR	1129	3961	.	+	.	ID=LSTA.13887.1.p1.utr3p1;Parent=LSTA.13887.1.p1
LSTA.13888.1	transdecoder	gene	1	442	.	+	.	ID=GENE.LSTA.13888.1~~LSTA.13888.1.p1;Name=ORF%20type%3Ainternal%20len%3A148%20%28%2B%29%2Cscore%3D55.46%2Clcl%7CNW_013193263.1_prot_XP_013082275.1_213%7C36.937%7C1.73e-06%2CMed10%7CPF09748.9%7C0.39%2CMed10%7CPF09748.9%7C1.6e%2B03
LSTA.13888.1	transdecoder	mRNA	1	442	.	+	.	ID=LSTA.13888.1.p1;Parent=GENE.LSTA.13888.1~~LSTA.13888.1.p1;Name=ORF%20type%3Ainternal%20len%3A148%20%28%2B%29%2Cscore%3D55.46%2Clcl%7CNW_013193263.1_prot_XP_013082275.1_213%7C36.937%7C1.73e-06%2CMed10%7CPF09748.9%7C0.39%2CMed10%7CPF09748.9%7C1.6e%2B03
LSTA.13888.1	transdecoder	exon	1	442	.	+	.	ID=LSTA.13888.1.p1.exon1;Parent=LSTA.13888.1.p1
LSTA.13888.1	transdecoder	CDS	2	442	.	+	0	ID=cds.LSTA.13888.1.p1;Parent=LSTA.13888.1.p1
LSTA.13889.1	transdecoder	gene	1	1152	.	+	.	ID=GENE.LSTA.13889.1~~LSTA.13889.1.p1;Name=ORF%20type%3Ainternal%20len%3A384%20%28%2B%29%2Cscore%3D91.90%2Clcl%7CNW_013193263.1_prot_XP_013082386.1_214%7C62.857%7C5.60e-153%2Clcl%7CNW_013193263.1_prot_XP_013082386.1_214%7C26.267%7C8.00e-06%2CCadherin%7CPF00028.17%7C2.6e-12%2CCadherin%7CPF00028.17%7C5.7e-08%2CCadherin%7CPF00028.17%7C2.4e%2B03%2CCadherin%7CPF00028.17%7C1.3e-06
LSTA.13889.1	transdecoder	mRNA	1	1152	.	+	.	ID=LSTA.13889.1.p1;Parent=GENE.LSTA.13889.1~~LSTA.13889.1.p1;Name=ORF%20type%3Ainternal%20len%3A384%20%28%2B%29%2Cscore%3D91.90%2Clcl%7CNW_013193263.1_prot_XP_013082386.1_214%7C62.857%7C5.60e-153%2Clcl%7CNW_013193263.1_prot_XP_013082386.1_214%7C26.267%7C8.00e-06%2CCadherin%7CPF00028.17%7C2.6e-12%2CCadherin%7CPF00028.17%7C5.7e-08%2CCadherin%7CPF00028.17%7C2.4e%2B03%2CCadherin%7CPF00028.17%7C1.3e-06
LSTA.13889.1	transdecoder	exon	1	1152	.	+	.	ID=LSTA.13889.1.p1.exon1;Parent=LSTA.13889.1.p1
LSTA.13889.1	transdecoder	CDS	2	1150	.	+	0	ID=cds.LSTA.13889.1.p1;Parent=LSTA.13889.1.p1
LSTA.13895.1	transdecoder	gene	1	1527	.	+	.	ID=GENE.LSTA.13895.1~~LSTA.13895.1.p1;Name=ORF%20type%3A3prime_partial%20len%3A472%20%28%2B%29%2Cscore%3D190.34%2Clcl%7CNW_011937620.1_prot_XP_011414447.1_38078%7C57.143%7C7.12e-157%2CMIP-T3%7CPF10243.9%7C1.4e-46%2CMIP-T3%7CPF10243.9%7C2.5e%2B03%2CMIP-T3_C%7CPF17749.1%7C1.8e%2B04%2CMIP-T3_C%7CPF17749.1%7C2.4e-12%2CRTT107_BRCT_5%7CPF16770.5%7C0.013
LSTA.13895.1	transdecoder	mRNA	1	1527	.	+	.	ID=LSTA.13895.1.p1;Parent=GENE.LSTA.13895.1~~LSTA.13895.1.p1;Name=ORF%20type%3A3prime_partial%20len%3A472%20%28%2B%29%2Cscore%3D190.34%2Clcl%7CNW_011937620.1_prot_XP_011414447.1_38078%7C57.143%7C7.12e-157%2CMIP-T3%7CPF10243.9%7C1.4e-46%2CMIP-T3%7CPF10243.9%7C2.5e%2B03%2CMIP-T3_C%7CPF17749.1%7C1.8e%2B04%2CMIP-T3_C%7CPF17749.1%7C2.4e-12%2CRTT107_BRCT_5%7CPF16770.5%7C0.013
LSTA.13895.1	transdecoder	five_prime_UTR	1	112	.	+	.	ID=LSTA.13895.1.p1.utr5p1;Parent=LSTA.13895.1.p1
LSTA.13895.1	transdecoder	exon	1	1527	.	+	.	ID=LSTA.13895.1.p1.exon1;Parent=LSTA.13895.1.p1
LSTA.13895.1	transdecoder	CDS	113	1525	.	+	0	ID=cds.LSTA.13895.1.p1;Parent=LSTA.13895.1.p1
LSTA.13899.1	transdecoder	gene	1	544	.	+	.	ID=GENE.LSTA.13899.1~~LSTA.13899.1.p1;Name=ORF%20type%3A3prime_partial%20len%3A153%20%28%2B%29%2Cscore%3D17.63%2Clcl%7CNW_004797466.1_prot_XP_012938312.1_11255%7C64.474%7C9.78e-72%2CTranslin%7CPF01997.16%7C3.3e-27%2CPro_isomerase%7CPF00160.21%7C0.13
LSTA.13899.1	transdecoder	mRNA	1	544	.	+	.	ID=LSTA.13899.1.p1;Parent=GENE.LSTA.13899.1~~LSTA.13899.1.p1;Name=ORF%20type%3A3prime_partial%20len%3A153%20%28%2B%29%2Cscore%3D17.63%2Clcl%7CNW_004797466.1_prot_XP_012938312.1_11255%7C64.474%7C9.78e-72%2CTranslin%7CPF01997.16%7C3.3e-27%2CPro_isomerase%7CPF00160.21%7C0.13
LSTA.13899.1	transdecoder	five_prime_UTR	1	88	.	+	.	ID=LSTA.13899.1.p1.utr5p1;Parent=LSTA.13899.1.p1
LSTA.13899.1	transdecoder	exon	1	544	.	+	.	ID=LSTA.13899.1.p1.exon1;Parent=LSTA.13899.1.p1
LSTA.13899.1	transdecoder	CDS	89	544	.	+	0	ID=cds.LSTA.13899.1.p1;Parent=LSTA.13899.1.p1
LSTA.13899.2	transdecoder	gene	1	544	.	+	.	ID=GENE.LSTA.13899.2~~LSTA.13899.2.p1;Name=ORF%20type%3A3prime_partial%20len%3A153%20%28%2B%29%2Cscore%3D17.63%2Clcl%7CNW_004797466.1_prot_XP_012938312.1_11255%7C64.474%7C9.78e-72%2CTranslin%7CPF01997.16%7C3.3e-27%2CPro_isomerase%7CPF00160.21%7C0.13
LSTA.13899.2	transdecoder	mRNA	1	544	.	+	.	ID=LSTA.13899.2.p1;Parent=GENE.LSTA.13899.2~~LSTA.13899.2.p1;Name=ORF%20type%3A3prime_partial%20len%3A153%20%28%2B%29%2Cscore%3D17.63%2Clcl%7CNW_004797466.1_prot_XP_012938312.1_11255%7C64.474%7C9.78e-72%2CTranslin%7CPF01997.16%7C3.3e-27%2CPro_isomerase%7CPF00160.21%7C0.13
LSTA.13899.2	transdecoder	five_prime_UTR	1	88	.	+	.	ID=LSTA.13899.2.p1.utr5p1;Parent=LSTA.13899.2.p1
LSTA.13899.2	transdecoder	exon	1	544	.	+	.	ID=LSTA.13899.2.p1.exon1;Parent=LSTA.13899.2.p1
LSTA.13899.2	transdecoder	CDS	89	544	.	+	0	ID=cds.LSTA.13899.2.p1;Parent=LSTA.13899.2.p1
LSTA.1390.1	transdecoder	gene	1	3088	.	+	.	ID=GENE.LSTA.1390.1~~LSTA.1390.1.p1;Name=ORF%20type%3A5prime_partial%20len%3A479%20%28%2B%29%2Cscore%3D110.92%2Clcl%7CNW_013416305.1_prot_XP_013085598.1_22241%7C60.000%7C0.0%2CIon_trans%7CPF00520.31%7C1.6e%2B02%2CIon_trans%7CPF00520.31%7C6.3e-33%2CIon_trans_2%7CPF07885.16%7C3.7e%2B03%2CIon_trans_2%7CPF07885.16%7C5.4e%2B03%2CIon_trans_2%7CPF07885.16%7C6.7e-09
LSTA.1390.1	transdecoder	mRNA	1	3088	.	+	.	ID=LSTA.1390.1.p1;Parent=GENE.LSTA.1390.1~~LSTA.1390.1.p1;Name=ORF%20type%3A5prime_partial%20len%3A479%20%28%2B%29%2Cscore%3D110.92%2Clcl%7CNW_013416305.1_prot_XP_013085598.1_22241%7C60.000%7C0.0%2CIon_trans%7CPF00520.31%7C1.6e%2B02%2CIon_trans%7CPF00520.31%7C6.3e-33%2CIon_trans_2%7CPF07885.16%7C3.7e%2B03%2CIon_trans_2%7CPF07885.16%7C5.4e%2B03%2CIon_trans_2%7CPF07885.16%7C6.7e-09
LSTA.1390.1	transdecoder	exon	1	3088	.	+	.	ID=LSTA.1390.1.p1.exon1;Parent=LSTA.1390.1.p1
LSTA.1390.1	transdecoder	CDS	3	1439	.	+	0	ID=cds.LSTA.1390.1.p1;Parent=LSTA.1390.1.p1
LSTA.1390.1	transdecoder	three_prime_UTR	1440	3088	.	+	.	ID=LSTA.1390.1.p1.utr3p1;Parent=LSTA.1390.1.p1
LSTA.13901.1	transdecoder	gene	1	591	.	-	.	ID=GENE.LSTA.13901.1~~LSTA.13901.1.p1;Name=ORF%20type%3Ainternal%20len%3A197%20%28-%29%2Cscore%3D31.32%2Clcl%7CNW_004797271.1_prot_XP_012934972.1_43%7C36.842%7C8.46e-29
LSTA.13901.1	transdecoder	mRNA	1	591	.	-	.	ID=LSTA.13901.1.p1;Parent=GENE.LSTA.13901.1~~LSTA.13901.1.p1;Name=ORF%20type%3Ainternal%20len%3A197%20%28-%29%2Cscore%3D31.32%2Clcl%7CNW_004797271.1_prot_XP_012934972.1_43%7C36.842%7C8.46e-29
LSTA.13901.1	transdecoder	exon	1	591	.	-	.	ID=LSTA.13901.1.p1.exon1;Parent=LSTA.13901.1.p1
LSTA.13901.1	transdecoder	CDS	2	589	.	-	0	ID=cds.LSTA.13901.1.p1;Parent=LSTA.13901.1.p1
LSTA.13904.1	transdecoder	gene	1	4781	.	+	.	ID=GENE.LSTA.13904.1~~LSTA.13904.1.p1;Name=ORF%20type%3Acomplete%20len%3A447%20%28%2B%29%2Cscore%3D107.07%2Clcl%7CNW_013354504.1_prot_XP_013081717.1_18785%7C74.065%7C0.0%2CTGFb_propeptide%7CPF00688.18%7C2.6e-48%2CTGF_beta%7CPF00019.20%7C3.5e-27
LSTA.13904.1	transdecoder	mRNA	1	4781	.	+	.	ID=LSTA.13904.1.p1;Parent=GENE.LSTA.13904.1~~LSTA.13904.1.p1;Name=ORF%20type%3Acomplete%20len%3A447%20%28%2B%29%2Cscore%3D107.07%2Clcl%7CNW_013354504.1_prot_XP_013081717.1_18785%7C74.065%7C0.0%2CTGFb_propeptide%7CPF00688.18%7C2.6e-48%2CTGF_beta%7CPF00019.20%7C3.5e-27
LSTA.13904.1	transdecoder	five_prime_UTR	1	65	.	+	.	ID=LSTA.13904.1.p1.utr5p1;Parent=LSTA.13904.1.p1
LSTA.13904.1	transdecoder	exon	1	4781	.	+	.	ID=LSTA.13904.1.p1.exon1;Parent=LSTA.13904.1.p1
LSTA.13904.1	transdecoder	CDS	66	1406	.	+	0	ID=cds.LSTA.13904.1.p1;Parent=LSTA.13904.1.p1
LSTA.13904.1	transdecoder	three_prime_UTR	1407	4781	.	+	.	ID=LSTA.13904.1.p1.utr3p1;Parent=LSTA.13904.1.p1
LSTA.13905.1	transdecoder	gene	1	2314	.	+	.	ID=GENE.LSTA.13905.1~~LSTA.13905.1.p1;Name=ORF%20type%3A5prime_partial%20len%3A222%20%28%2B%29%2Cscore%3D56.83%2Clcl%7CNW_013354504.1_prot_XP_013081733.1_18784%7C95.928%7C8.93e-158%2CFe-ADH%7CPF00465.19%7C1.3e-42
LSTA.13905.1	transdecoder	mRNA	1	2314	.	+	.	ID=LSTA.13905.1.p1;Parent=GENE.LSTA.13905.1~~LSTA.13905.1.p1;Name=ORF%20type%3A5prime_partial%20len%3A222%20%28%2B%29%2Cscore%3D56.83%2Clcl%7CNW_013354504.1_prot_XP_013081733.1_18784%7C95.928%7C8.93e-158%2CFe-ADH%7CPF00465.19%7C1.3e-42
LSTA.13905.1	transdecoder	exon	1	2314	.	+	.	ID=LSTA.13905.1.p1.exon1;Parent=LSTA.13905.1.p1
LSTA.13905.1	transdecoder	CDS	3	668	.	+	0	ID=cds.LSTA.13905.1.p1;Parent=LSTA.13905.1.p1
LSTA.13905.1	transdecoder	three_prime_UTR	669	2314	.	+	.	ID=LSTA.13905.1.p1.utr3p1;Parent=LSTA.13905.1.p1
LSTA.13907.1	transdecoder	gene	1	586	.	+	.	ID=GENE.LSTA.13907.1~~LSTA.13907.1.p1;Name=ORF%20type%3Ainternal%20len%3A196%20%28%2B%29%2Cscore%3D59.39%2Clcl%7CNW_013354504.1_prot_XP_013081733.1_18784%7C82.902%7C2.32e-112%2CFe-ADH%7CPF00465.19%7C2.8e-40%2CFe-ADH_2%7CPF13685.6%7C1.3e-09
LSTA.13907.1	transdecoder	mRNA	1	586	.	+	.	ID=LSTA.13907.1.p1;Parent=GENE.LSTA.13907.1~~LSTA.13907.1.p1;Name=ORF%20type%3Ainternal%20len%3A196%20%28%2B%29%2Cscore%3D59.39%2Clcl%7CNW_013354504.1_prot_XP_013081733.1_18784%7C82.902%7C2.32e-112%2CFe-ADH%7CPF00465.19%7C2.8e-40%2CFe-ADH_2%7CPF13685.6%7C1.3e-09
LSTA.13907.1	transdecoder	exon	1	586	.	+	.	ID=LSTA.13907.1.p1.exon1;Parent=LSTA.13907.1.p1
LSTA.13907.1	transdecoder	CDS	1	585	.	+	0	ID=cds.LSTA.13907.1.p1;Parent=LSTA.13907.1.p1
LSTA.13908.1	transdecoder	gene	1	1848	.	+	.	ID=GENE.LSTA.13908.1~~LSTA.13908.1.p1;Name=ORF%20type%3A5prime_partial%20len%3A380%20%28%2B%29%2Cscore%3D103.54%2Clcl%7CNW_013199454.1_prot_XP_013070923.1_9231%7C85.676%7C0.0%2CRicin_B_lectin%7CPF00652.22%7C1.4e%2B04%2CRicin_B_lectin%7CPF00652.22%7C1.7e-25%2CGlycos_transf_2%7CPF00535.26%7C8.9e-13%2CGlyco_transf_7C%7CPF02709.14%7C0.00036
LSTA.13908.1	transdecoder	mRNA	1	1848	.	+	.	ID=LSTA.13908.1.p1;Parent=GENE.LSTA.13908.1~~LSTA.13908.1.p1;Name=ORF%20type%3A5prime_partial%20len%3A380%20%28%2B%29%2Cscore%3D103.54%2Clcl%7CNW_013199454.1_prot_XP_013070923.1_9231%7C85.676%7C0.0%2CRicin_B_lectin%7CPF00652.22%7C1.4e%2B04%2CRicin_B_lectin%7CPF00652.22%7C1.7e-25%2CGlycos_transf_2%7CPF00535.26%7C8.9e-13%2CGlyco_transf_7C%7CPF02709.14%7C0.00036
LSTA.13908.1	transdecoder	exon	1	1848	.	+	.	ID=LSTA.13908.1.p1.exon1;Parent=LSTA.13908.1.p1
LSTA.13908.1	transdecoder	CDS	1	1140	.	+	0	ID=cds.LSTA.13908.1.p1;Parent=LSTA.13908.1.p1
LSTA.13908.1	transdecoder	three_prime_UTR	1141	1848	.	+	.	ID=LSTA.13908.1.p1.utr3p1;Parent=LSTA.13908.1.p1
LSTA.13908.2	transdecoder	gene	1	1848	.	+	.	ID=GENE.LSTA.13908.2~~LSTA.13908.2.p1;Name=ORF%20type%3A5prime_partial%20len%3A380%20%28%2B%29%2Cscore%3D103.54%2Clcl%7CNW_013199454.1_prot_XP_013070923.1_9231%7C85.676%7C0.0%2CRicin_B_lectin%7CPF00652.22%7C1.4e%2B04%2CRicin_B_lectin%7CPF00652.22%7C1.7e-25%2CGlycos_transf_2%7CPF00535.26%7C8.9e-13%2CGlyco_transf_7C%7CPF02709.14%7C0.00036
LSTA.13908.2	transdecoder	mRNA	1	1848	.	+	.	ID=LSTA.13908.2.p1;Parent=GENE.LSTA.13908.2~~LSTA.13908.2.p1;Name=ORF%20type%3A5prime_partial%20len%3A380%20%28%2B%29%2Cscore%3D103.54%2Clcl%7CNW_013199454.1_prot_XP_013070923.1_9231%7C85.676%7C0.0%2CRicin_B_lectin%7CPF00652.22%7C1.4e%2B04%2CRicin_B_lectin%7CPF00652.22%7C1.7e-25%2CGlycos_transf_2%7CPF00535.26%7C8.9e-13%2CGlyco_transf_7C%7CPF02709.14%7C0.00036
LSTA.13908.2	transdecoder	exon	1	1848	.	+	.	ID=LSTA.13908.2.p1.exon1;Parent=LSTA.13908.2.p1
LSTA.13908.2	transdecoder	CDS	1	1140	.	+	0	ID=cds.LSTA.13908.2.p1;Parent=LSTA.13908.2.p1
LSTA.13908.2	transdecoder	three_prime_UTR	1141	1848	.	+	.	ID=LSTA.13908.2.p1.utr3p1;Parent=LSTA.13908.2.p1
LSTA.1391.1	transdecoder	gene	1	785	.	+	.	ID=GENE.LSTA.1391.1~~LSTA.1391.1.p1;Name=ORF%20type%3Ainternal%20len%3A262%20%28%2B%29%2Cscore%3D62.08%2Clcl%7CNW_013416305.1_prot_XP_013085598.1_22241%7C54.545%7C1.82e-59%2CBTB_2%7CPF02214.22%7C6.6e-15%2CAuts2%7CPF15336.6%7C0.043%2CMenin%7CPF05053.13%7C0.24%2CDUF5549%7CPF17703.1%7C0.41%2CDUF5549%7CPF17703.1%7C1e%2B02
LSTA.1391.1	transdecoder	mRNA	1	785	.	+	.	ID=LSTA.1391.1.p1;Parent=GENE.LSTA.1391.1~~LSTA.1391.1.p1;Name=ORF%20type%3Ainternal%20len%3A262%20%28%2B%29%2Cscore%3D62.08%2Clcl%7CNW_013416305.1_prot_XP_013085598.1_22241%7C54.545%7C1.82e-59%2CBTB_2%7CPF02214.22%7C6.6e-15%2CAuts2%7CPF15336.6%7C0.043%2CMenin%7CPF05053.13%7C0.24%2CDUF5549%7CPF17703.1%7C0.41%2CDUF5549%7CPF17703.1%7C1e%2B02
LSTA.1391.1	transdecoder	exon	1	785	.	+	.	ID=LSTA.1391.1.p1.exon1;Parent=LSTA.1391.1.p1
LSTA.1391.1	transdecoder	CDS	1	783	.	+	0	ID=cds.LSTA.1391.1.p1;Parent=LSTA.1391.1.p1
LSTA.13913.1	transdecoder	gene	1	895	.	+	.	ID=GENE.LSTA.13913.1~~LSTA.13913.1.p1;Name=ORF%20type%3A3prime_partial%20len%3A287%20%28%2B%29%2Cscore%3D53.96%2Clcl%7CNW_004797553.1_prot_XP_005101493.1_14143%7C60.490%7C3.54e-131%2CArrestin_N%7CPF00339.29%7C2.7e-34%2CArrestin_N%7CPF00339.29%7C1.4e%2B03%2CArrestin_C%7CPF02752.22%7C2.1%2CArrestin_C%7CPF02752.22%7C3e-13%2CVps26%7CPF03643.15%7C0.001%2CVps26%7CPF03643.15%7C8.3e%2B02%2CLDB19%7CPF13002.7%7C0.05%2CRgp1%7CPF08737.10%7C0.93%2CRgp1%7CPF08737.10%7C55%2CDUF2393%7CPF09624.10%7C0.15%2CDUF3330%7CPF11809.8%7C0.65%2CDUF3330%7CPF11809.8%7C3e%2B03
LSTA.13913.1	transdecoder	mRNA	1	895	.	+	.	ID=LSTA.13913.1.p1;Parent=GENE.LSTA.13913.1~~LSTA.13913.1.p1;Name=ORF%20type%3A3prime_partial%20len%3A287%20%28%2B%29%2Cscore%3D53.96%2Clcl%7CNW_004797553.1_prot_XP_005101493.1_14143%7C60.490%7C3.54e-131%2CArrestin_N%7CPF00339.29%7C2.7e-34%2CArrestin_N%7CPF00339.29%7C1.4e%2B03%2CArrestin_C%7CPF02752.22%7C2.1%2CArrestin_C%7CPF02752.22%7C3e-13%2CVps26%7CPF03643.15%7C0.001%2CVps26%7CPF03643.15%7C8.3e%2B02%2CLDB19%7CPF13002.7%7C0.05%2CRgp1%7CPF08737.10%7C0.93%2CRgp1%7CPF08737.10%7C55%2CDUF2393%7CPF09624.10%7C0.15%2CDUF3330%7CPF11809.8%7C0.65%2CDUF3330%7CPF11809.8%7C3e%2B03
LSTA.13913.1	transdecoder	five_prime_UTR	1	37	.	+	.	ID=LSTA.13913.1.p1.utr5p1;Parent=LSTA.13913.1.p1
LSTA.13913.1	transdecoder	exon	1	895	.	+	.	ID=LSTA.13913.1.p1.exon1;Parent=LSTA.13913.1.p1
LSTA.13913.1	transdecoder	CDS	38	895	.	+	0	ID=cds.LSTA.13913.1.p1;Parent=LSTA.13913.1.p1
LSTA.13915.1	transdecoder	gene	1	4297	.	+	.	ID=GENE.LSTA.13915.1~~LSTA.13915.1.p1;Name=ORF%20type%3A3prime_partial%20len%3A102%20%28%2B%29%2Cscore%3D0.23%2Clcl%7CNW_011935074.1_prot_XP_011425070.1_5759%7C38.144%7C1.88e-09%2CefThoc1%7CPF11957.8%7C0.012
LSTA.13915.1	transdecoder	mRNA	1	4297	.	+	.	ID=LSTA.13915.1.p1;Parent=GENE.LSTA.13915.1~~LSTA.13915.1.p1;Name=ORF%20type%3A3prime_partial%20len%3A102%20%28%2B%29%2Cscore%3D0.23%2Clcl%7CNW_011935074.1_prot_XP_011425070.1_5759%7C38.144%7C1.88e-09%2CefThoc1%7CPF11957.8%7C0.012
LSTA.13915.1	transdecoder	five_prime_UTR	1	3994	.	+	.	ID=LSTA.13915.1.p1.utr5p1;Parent=LSTA.13915.1.p1
LSTA.13915.1	transdecoder	exon	1	4297	.	+	.	ID=LSTA.13915.1.p1.exon1;Parent=LSTA.13915.1.p1
LSTA.13915.1	transdecoder	CDS	3995	4297	.	+	0	ID=cds.LSTA.13915.1.p1;Parent=LSTA.13915.1.p1
LSTA.13915.2	transdecoder	gene	1	4161	.	+	.	ID=GENE.LSTA.13915.2~~LSTA.13915.2.p1;Name=ORF%20type%3A3prime_partial%20len%3A102%20%28%2B%29%2Cscore%3D0.23%2Clcl%7CNW_011935074.1_prot_XP_011425070.1_5759%7C38.144%7C1.88e-09%2CefThoc1%7CPF11957.8%7C0.012
LSTA.13915.2	transdecoder	mRNA	1	4161	.	+	.	ID=LSTA.13915.2.p1;Parent=GENE.LSTA.13915.2~~LSTA.13915.2.p1;Name=ORF%20type%3A3prime_partial%20len%3A102%20%28%2B%29%2Cscore%3D0.23%2Clcl%7CNW_011935074.1_prot_XP_011425070.1_5759%7C38.144%7C1.88e-09%2CefThoc1%7CPF11957.8%7C0.012
LSTA.13915.2	transdecoder	five_prime_UTR	1	3858	.	+	.	ID=LSTA.13915.2.p1.utr5p1;Parent=LSTA.13915.2.p1
LSTA.13915.2	transdecoder	exon	1	4161	.	+	.	ID=LSTA.13915.2.p1.exon1;Parent=LSTA.13915.2.p1
LSTA.13915.2	transdecoder	CDS	3859	4161	.	+	0	ID=cds.LSTA.13915.2.p1;Parent=LSTA.13915.2.p1
LSTA.13916.1	transdecoder	gene	1	1300	.	+	.	ID=GENE.LSTA.13916.1~~LSTA.13916.1.p2;Name=ORF%20type%3A5prime_partial%20len%3A121%20%28%2B%29%2Cscore%3D35.21%2Clcl%7CNW_013425856.1_prot_XP_013088570.1_24897%7C55.462%7C9.34e-37
LSTA.13916.1	transdecoder	mRNA	1	1300	.	+	.	ID=LSTA.13916.1.p2;Parent=GENE.LSTA.13916.1~~LSTA.13916.1.p2;Name=ORF%20type%3A5prime_partial%20len%3A121%20%28%2B%29%2Cscore%3D35.21%2Clcl%7CNW_013425856.1_prot_XP_013088570.1_24897%7C55.462%7C9.34e-37
LSTA.13916.1	transdecoder	exon	1	1300	.	+	.	ID=LSTA.13916.1.p2.exon1;Parent=LSTA.13916.1.p2
LSTA.13916.1	transdecoder	CDS	3	365	.	+	0	ID=cds.LSTA.13916.1.p2;Parent=LSTA.13916.1.p2
LSTA.13916.1	transdecoder	three_prime_UTR	366	1300	.	+	.	ID=LSTA.13916.1.p2.utr3p1;Parent=LSTA.13916.1.p2
LSTA.13916.1	transdecoder	gene	1	1300	.	-	.	ID=GENE.LSTA.13916.1~~LSTA.13916.1.p1;Name=ORF%20type%3Acomplete%20len%3A127%20%28-%29%2Cscore%3D0.63%2Clcl%7CNW_018408172.1_prot_XP_021366219.1_23123%7C40.000%7C1.70e-18%2CefThoc1%7CPF11957.8%7C0.024
LSTA.13916.1	transdecoder	mRNA	1	1300	.	-	.	ID=LSTA.13916.1.p1;Parent=GENE.LSTA.13916.1~~LSTA.13916.1.p1;Name=ORF%20type%3Acomplete%20len%3A127%20%28-%29%2Cscore%3D0.63%2Clcl%7CNW_018408172.1_prot_XP_021366219.1_23123%7C40.000%7C1.70e-18%2CefThoc1%7CPF11957.8%7C0.024
LSTA.13916.1	transdecoder	five_prime_UTR	1060	1300	.	-	.	ID=LSTA.13916.1.p1.utr5p1;Parent=LSTA.13916.1.p1
LSTA.13916.1	transdecoder	exon	1	1300	.	-	.	ID=LSTA.13916.1.p1.exon1;Parent=LSTA.13916.1.p1
LSTA.13916.1	transdecoder	CDS	679	1059	.	-	0	ID=cds.LSTA.13916.1.p1;Parent=LSTA.13916.1.p1
LSTA.13916.1	transdecoder	three_prime_UTR	1	678	.	-	.	ID=LSTA.13916.1.p1.utr3p1;Parent=LSTA.13916.1.p1
LSTA.13917.1	transdecoder	gene	1	3512	.	+	.	ID=GENE.LSTA.13917.1~~LSTA.13917.1.p1;Name=ORF%20type%3Acomplete%20len%3A420%20%28%2B%29%2Cscore%3D71.40%2Clcl%7CNW_004797553.1_prot_XP_005101493.1_14143%7C58.234%7C5.91e-180%2CArrestin_N%7CPF00339.29%7C8.9e-32%2CArrestin_N%7CPF00339.29%7C2e%2B03%2CArrestin_C%7CPF02752.22%7C0.012%2CArrestin_C%7CPF02752.22%7C1.6e-16%2CRgp1%7CPF08737.10%7C2.9e%2B02%2CRgp1%7CPF08737.10%7C0.11%2CRgp1%7CPF08737.10%7C82%2CRgp1%7CPF08737.10%7C1.4e%2B03%2CDUF3330%7CPF11809.8%7C0.0028%2CVps26%7CPF03643.15%7C0.083
LSTA.13917.1	transdecoder	mRNA	1	3512	.	+	.	ID=LSTA.13917.1.p1;Parent=GENE.LSTA.13917.1~~LSTA.13917.1.p1;Name=ORF%20type%3Acomplete%20len%3A420%20%28%2B%29%2Cscore%3D71.40%2Clcl%7CNW_004797553.1_prot_XP_005101493.1_14143%7C58.234%7C5.91e-180%2CArrestin_N%7CPF00339.29%7C8.9e-32%2CArrestin_N%7CPF00339.29%7C2e%2B03%2CArrestin_C%7CPF02752.22%7C0.012%2CArrestin_C%7CPF02752.22%7C1.6e-16%2CRgp1%7CPF08737.10%7C2.9e%2B02%2CRgp1%7CPF08737.10%7C0.11%2CRgp1%7CPF08737.10%7C82%2CRgp1%7CPF08737.10%7C1.4e%2B03%2CDUF3330%7CPF11809.8%7C0.0028%2CVps26%7CPF03643.15%7C0.083
LSTA.13917.1	transdecoder	five_prime_UTR	1	427	.	+	.	ID=LSTA.13917.1.p1.utr5p1;Parent=LSTA.13917.1.p1
LSTA.13917.1	transdecoder	exon	1	3512	.	+	.	ID=LSTA.13917.1.p1.exon1;Parent=LSTA.13917.1.p1
LSTA.13917.1	transdecoder	CDS	428	1687	.	+	0	ID=cds.LSTA.13917.1.p1;Parent=LSTA.13917.1.p1
LSTA.13917.1	transdecoder	three_prime_UTR	1688	3512	.	+	.	ID=LSTA.13917.1.p1.utr3p1;Parent=LSTA.13917.1.p1
LSTA.13917.2	transdecoder	gene	1	2270	.	+	.	ID=GENE.LSTA.13917.2~~LSTA.13917.2.p1;Name=ORF%20type%3Acomplete%20len%3A122%20%28%2B%29%2Cscore%3D11.52%2CIL11%7CPF07400.11%7C0.02
LSTA.13917.2	transdecoder	mRNA	1	2270	.	+	.	ID=LSTA.13917.2.p1;Parent=GENE.LSTA.13917.2~~LSTA.13917.2.p1;Name=ORF%20type%3Acomplete%20len%3A122%20%28%2B%29%2Cscore%3D11.52%2CIL11%7CPF07400.11%7C0.02
LSTA.13917.2	transdecoder	five_prime_UTR	1	200	.	+	.	ID=LSTA.13917.2.p1.utr5p1;Parent=LSTA.13917.2.p1
LSTA.13917.2	transdecoder	exon	1	2270	.	+	.	ID=LSTA.13917.2.p1.exon1;Parent=LSTA.13917.2.p1
LSTA.13917.2	transdecoder	CDS	201	566	.	+	0	ID=cds.LSTA.13917.2.p1;Parent=LSTA.13917.2.p1
LSTA.13917.2	transdecoder	three_prime_UTR	567	2270	.	+	.	ID=LSTA.13917.2.p1.utr3p1;Parent=LSTA.13917.2.p1
LSTA.13917.3	transdecoder	gene	1	3385	.	+	.	ID=GENE.LSTA.13917.3~~LSTA.13917.3.p1;Name=ORF%20type%3Acomplete%20len%3A420%20%28%2B%29%2Cscore%3D71.40%2Clcl%7CNW_004797553.1_prot_XP_005101493.1_14143%7C58.234%7C5.91e-180%2CArrestin_N%7CPF00339.29%7C8.9e-32%2CArrestin_N%7CPF00339.29%7C2e%2B03%2CArrestin_C%7CPF02752.22%7C0.012%2CArrestin_C%7CPF02752.22%7C1.6e-16%2CRgp1%7CPF08737.10%7C2.9e%2B02%2CRgp1%7CPF08737.10%7C0.11%2CRgp1%7CPF08737.10%7C82%2CRgp1%7CPF08737.10%7C1.4e%2B03%2CDUF3330%7CPF11809.8%7C0.0028%2CVps26%7CPF03643.15%7C0.083
LSTA.13917.3	transdecoder	mRNA	1	3385	.	+	.	ID=LSTA.13917.3.p1;Parent=GENE.LSTA.13917.3~~LSTA.13917.3.p1;Name=ORF%20type%3Acomplete%20len%3A420%20%28%2B%29%2Cscore%3D71.40%2Clcl%7CNW_004797553.1_prot_XP_005101493.1_14143%7C58.234%7C5.91e-180%2CArrestin_N%7CPF00339.29%7C8.9e-32%2CArrestin_N%7CPF00339.29%7C2e%2B03%2CArrestin_C%7CPF02752.22%7C0.012%2CArrestin_C%7CPF02752.22%7C1.6e-16%2CRgp1%7CPF08737.10%7C2.9e%2B02%2CRgp1%7CPF08737.10%7C0.11%2CRgp1%7CPF08737.10%7C82%2CRgp1%7CPF08737.10%7C1.4e%2B03%2CDUF3330%7CPF11809.8%7C0.0028%2CVps26%7CPF03643.15%7C0.083
LSTA.13917.3	transdecoder	five_prime_UTR	1	300	.	+	.	ID=LSTA.13917.3.p1.utr5p1;Parent=LSTA.13917.3.p1
LSTA.13917.3	transdecoder	exon	1	3385	.	+	.	ID=LSTA.13917.3.p1.exon1;Parent=LSTA.13917.3.p1
LSTA.13917.3	transdecoder	CDS	301	1560	.	+	0	ID=cds.LSTA.13917.3.p1;Parent=LSTA.13917.3.p1
LSTA.13917.3	transdecoder	three_prime_UTR	1561	3385	.	+	.	ID=LSTA.13917.3.p1.utr3p1;Parent=LSTA.13917.3.p1
LSTA.13917.4	transdecoder	gene	1	1780	.	+	.	ID=GENE.LSTA.13917.4~~LSTA.13917.4.p1;Name=ORF%20type%3Acomplete%20len%3A250%20%28%2B%29%2Cscore%3D46.63%2Clcl%7CNW_004797553.1_prot_XP_005101493.1_14143%7C56.911%7C1.38e-100%2CArrestin_C%7CPF02752.22%7C5.1e-17%2CDUF3330%7CPF11809.8%7C0.0016
LSTA.13917.4	transdecoder	mRNA	1	1780	.	+	.	ID=LSTA.13917.4.p1;Parent=GENE.LSTA.13917.4~~LSTA.13917.4.p1;Name=ORF%20type%3Acomplete%20len%3A250%20%28%2B%29%2Cscore%3D46.63%2Clcl%7CNW_004797553.1_prot_XP_005101493.1_14143%7C56.911%7C1.38e-100%2CArrestin_C%7CPF02752.22%7C5.1e-17%2CDUF3330%7CPF11809.8%7C0.0016
LSTA.13917.4	transdecoder	five_prime_UTR	1	648	.	+	.	ID=LSTA.13917.4.p1.utr5p1;Parent=LSTA.13917.4.p1
LSTA.13917.4	transdecoder	exon	1	1780	.	+	.	ID=LSTA.13917.4.p1.exon1;Parent=LSTA.13917.4.p1
LSTA.13917.4	transdecoder	CDS	649	1398	.	+	0	ID=cds.LSTA.13917.4.p1;Parent=LSTA.13917.4.p1
LSTA.13917.4	transdecoder	three_prime_UTR	1399	1780	.	+	.	ID=LSTA.13917.4.p1.utr3p1;Parent=LSTA.13917.4.p1
LSTA.13919.1	transdecoder	gene	1	990	.	+	.	ID=GENE.LSTA.13919.1~~LSTA.13919.1.p1;Name=ORF%20type%3A3prime_partial%20len%3A169%20%28%2B%29%2Cscore%3D58.02%2Clcl%7CNW_013193893.1_prot_XP_013066844.1_5573%7C89.286%7C2.72e-101%2CABC_tran%7CPF00005.27%7C1.3e-13%2CRsgA_GTPase%7CPF03193.16%7C4.6e-06%2CAAA_23%7CPF13476.6%7C0.0046%2CAAA_29%7CPF13555.6%7C0.0081%2CMMR_HSR1%7CPF01926.23%7C0.0071%2CAAA_16%7CPF13191.6%7C0.0082%2CAAA_21%7CPF13304.6%7C0.046%2CAAA_25%7CPF13481.6%7C0.056%2CSMC_N%7CPF02463.19%7C0.099%2CAAA_22%7CPF13401.6%7C0.15%2CCytidylate_kin%7CPF02224.18%7C0.15%2CAAA_18%7CPF13238.6%7C4.5e%2B03%2CAAA_18%7CPF13238.6%7C0.32%2CAAA_28%7CPF13521.6%7C0.18%2CAAA_30%7CPF13604.6%7C0.24%2CRNA_helicase%7CPF00910.22%7C0.26
LSTA.13919.1	transdecoder	mRNA	1	990	.	+	.	ID=LSTA.13919.1.p1;Parent=GENE.LSTA.13919.1~~LSTA.13919.1.p1;Name=ORF%20type%3A3prime_partial%20len%3A169%20%28%2B%29%2Cscore%3D58.02%2Clcl%7CNW_013193893.1_prot_XP_013066844.1_5573%7C89.286%7C2.72e-101%2CABC_tran%7CPF00005.27%7C1.3e-13%2CRsgA_GTPase%7CPF03193.16%7C4.6e-06%2CAAA_23%7CPF13476.6%7C0.0046%2CAAA_29%7CPF13555.6%7C0.0081%2CMMR_HSR1%7CPF01926.23%7C0.0071%2CAAA_16%7CPF13191.6%7C0.0082%2CAAA_21%7CPF13304.6%7C0.046%2CAAA_25%7CPF13481.6%7C0.056%2CSMC_N%7CPF02463.19%7C0.099%2CAAA_22%7CPF13401.6%7C0.15%2CCytidylate_kin%7CPF02224.18%7C0.15%2CAAA_18%7CPF13238.6%7C4.5e%2B03%2CAAA_18%7CPF13238.6%7C0.32%2CAAA_28%7CPF13521.6%7C0.18%2CAAA_30%7CPF13604.6%7C0.24%2CRNA_helicase%7CPF00910.22%7C0.26
LSTA.13919.1	transdecoder	five_prime_UTR	1	484	.	+	.	ID=LSTA.13919.1.p1.utr5p1;Parent=LSTA.13919.1.p1
LSTA.13919.1	transdecoder	exon	1	990	.	+	.	ID=LSTA.13919.1.p1.exon1;Parent=LSTA.13919.1.p1
LSTA.13919.1	transdecoder	CDS	485	988	.	+	0	ID=cds.LSTA.13919.1.p1;Parent=LSTA.13919.1.p1
LSTA.13920.1	transdecoder	gene	1	727	.	+	.	ID=GENE.LSTA.13920.1~~LSTA.13920.1.p1;Name=ORF%20type%3Ainternal%20len%3A243%20%28%2B%29%2Cscore%3D84.89%2Clcl%7CNW_013193893.1_prot_XP_013066842.1_5572%7C82.377%7C4.50e-140%2CABC_tran%7CPF00005.27%7C9.7e-10%2CSMC_N%7CPF02463.19%7C0.00015%2CAAA_21%7CPF13304.6%7C0.0075%2CSbcCD_C%7CPF13558.6%7C0.48
LSTA.13920.1	transdecoder	mRNA	1	727	.	+	.	ID=LSTA.13920.1.p1;Parent=GENE.LSTA.13920.1~~LSTA.13920.1.p1;Name=ORF%20type%3Ainternal%20len%3A243%20%28%2B%29%2Cscore%3D84.89%2Clcl%7CNW_013193893.1_prot_XP_013066842.1_5572%7C82.377%7C4.50e-140%2CABC_tran%7CPF00005.27%7C9.7e-10%2CSMC_N%7CPF02463.19%7C0.00015%2CAAA_21%7CPF13304.6%7C0.0075%2CSbcCD_C%7CPF13558.6%7C0.48
LSTA.13920.1	transdecoder	exon	1	727	.	+	.	ID=LSTA.13920.1.p1.exon1;Parent=LSTA.13920.1.p1
LSTA.13920.1	transdecoder	CDS	2	727	.	+	0	ID=cds.LSTA.13920.1.p1;Parent=LSTA.13920.1.p1
LSTA.13921.1	transdecoder	gene	1	761	.	+	.	ID=GENE.LSTA.13921.1~~LSTA.13921.1.p1;Name=ORF%20type%3A5prime_partial%20len%3A200%20%28%2B%29%2Cscore%3D38.68%2Clcl%7CNW_013193893.1_prot_XP_013066844.1_5573%7C96.482%7C3.63e-136%2CABC2_membrane%7CPF01061.24%7C1.6e-29%2CABC2_membrane%7CPF01061.24%7C4.6e%2B03%2CABC2_membrane_3%7CPF12698.7%7C3.7e-06
LSTA.13921.1	transdecoder	mRNA	1	761	.	+	.	ID=LSTA.13921.1.p1;Parent=GENE.LSTA.13921.1~~LSTA.13921.1.p1;Name=ORF%20type%3A5prime_partial%20len%3A200%20%28%2B%29%2Cscore%3D38.68%2Clcl%7CNW_013193893.1_prot_XP_013066844.1_5573%7C96.482%7C3.63e-136%2CABC2_membrane%7CPF01061.24%7C1.6e-29%2CABC2_membrane%7CPF01061.24%7C4.6e%2B03%2CABC2_membrane_3%7CPF12698.7%7C3.7e-06
LSTA.13921.1	transdecoder	exon	1	761	.	+	.	ID=LSTA.13921.1.p1.exon1;Parent=LSTA.13921.1.p1
LSTA.13921.1	transdecoder	CDS	3	602	.	+	0	ID=cds.LSTA.13921.1.p1;Parent=LSTA.13921.1.p1
LSTA.13921.1	transdecoder	three_prime_UTR	603	761	.	+	.	ID=LSTA.13921.1.p1.utr3p1;Parent=LSTA.13921.1.p1
LSTA.13921.2	transdecoder	gene	1	761	.	+	.	ID=GENE.LSTA.13921.2~~LSTA.13921.2.p1;Name=ORF%20type%3A5prime_partial%20len%3A200%20%28%2B%29%2Cscore%3D38.68%2Clcl%7CNW_013193893.1_prot_XP_013066844.1_5573%7C96.482%7C3.63e-136%2CABC2_membrane%7CPF01061.24%7C1.6e-29%2CABC2_membrane%7CPF01061.24%7C4.6e%2B03%2CABC2_membrane_3%7CPF12698.7%7C3.7e-06
LSTA.13921.2	transdecoder	mRNA	1	761	.	+	.	ID=LSTA.13921.2.p1;Parent=GENE.LSTA.13921.2~~LSTA.13921.2.p1;Name=ORF%20type%3A5prime_partial%20len%3A200%20%28%2B%29%2Cscore%3D38.68%2Clcl%7CNW_013193893.1_prot_XP_013066844.1_5573%7C96.482%7C3.63e-136%2CABC2_membrane%7CPF01061.24%7C1.6e-29%2CABC2_membrane%7CPF01061.24%7C4.6e%2B03%2CABC2_membrane_3%7CPF12698.7%7C3.7e-06
LSTA.13921.2	transdecoder	exon	1	761	.	+	.	ID=LSTA.13921.2.p1.exon1;Parent=LSTA.13921.2.p1
LSTA.13921.2	transdecoder	CDS	3	602	.	+	0	ID=cds.LSTA.13921.2.p1;Parent=LSTA.13921.2.p1
LSTA.13921.2	transdecoder	three_prime_UTR	603	761	.	+	.	ID=LSTA.13921.2.p1.utr3p1;Parent=LSTA.13921.2.p1
# refined start codon: 7545 -> 9068 (score: 0.855)
LSTA.13928.1	transdecoder	gene	1	9235	.	-	.	ID=GENE.LSTA.13928.1~~LSTA.13928.1.p1;Name=ORF%20type%3Acomplete%20len%3A563%20%28-%29%2Cscore%3D159.29%2Clcl%7CNW_013480236.1_prot_XP_013094870.1_30428%7C85.968%7C0.0%2Czf-C2H2_4%7CPF13894.6%7C1.7%2Czf-C2H2_4%7CPF13894.6%7C1.5e%2B02%2Czf-C2H2_4%7CPF13894.6%7C0.29%2Czf-C2H2_4%7CPF13894.6%7C1.5%2Czf-C2H2_4%7CPF13894.6%7C0.069%2Czf-C2H2_4%7CPF13894.6%7C1.6%2Czf-C2H2_4%7CPF13894.6%7C0.16%2Czf-C2H2_4%7CPF13894.6%7C0.065%2Czf-C2H2_4%7CPF13894.6%7C0.64%2Czf-C2H2%7CPF00096.26%7C3.4%2Czf-C2H2%7CPF00096.26%7C1.5e%2B04%2Czf-C2H2%7CPF00096.26%7C12%2Czf-C2H2%7CPF00096.26%7C1.1e%2B03%2Czf-C2H2%7CPF00096.26%7C0.23%2Czf-C2H2%7CPF00096.26%7C4%2Czf-C2H2%7CPF00096.26%7C0.033%2Czf-C2H2%7CPF00096.26%7C0.025%2Czf-C2H2%7CPF00096.26%7C0.037%2Czf-H2C2_2%7CPF13465.6%7C1.5%2Czf-H2C2_2%7CPF13465.6%7C3.3e%2B03%2Czf-H2C2_2%7CPF13465.6%7C3.5e%2B02%2Czf-H2C2_2%7CPF13465.6%7C0.17%2Czf-H2C2_2%7CPF13465.6%7C3e%2B03%2Czf-H2C2_2%7CPF13465.6%7C0.026%2Czf-H2C2_2%7CPF13465.6%7C0.11%2Czf-H2C2_2%7CPF13465.6%7C0.0022%2Czf-H2C2_2%7CPF13465.6%7C5.6e%2B02%2Czf-C2H2_3rep%7CPF18868.1%7C32%2Czf-C2H2_3rep%7CPF18868.1%7C6.8e%2B02%2Czf-C2H2_3rep%7CPF18868.1%7C17%2Czf-C2H2_3rep%7CPF18868.1%7C9.1e%2B02%2Czf-C2H2_3rep%7CPF18868.1%7C38%2Czf-C2H2_jaz%7CPF12171.8%7C4.7e%2B03%2Czf-C2H2_jaz%7CPF12171.8%7C5.9e%2B03%2Czf-C2H2_jaz%7CPF12171.8%7C36%2Czf-C2H2_jaz%7CPF12171.8%7C1.4e%2B02%2Czf-C2H2_jaz%7CPF12171.8%7C0.72%2Czf-C2H2_jaz%7CPF12171.8%7C0.25%2Czf-C2H2_jaz%7CPF12171.8%7C0.83%2Czf-C2H2_jaz%7CPF12171.8%7C3.2e%2B02%2Czf-C2H2_jaz%7CPF12171.8%7C95%2CTa0938%7CPF11494.8%7C4.3e%2B03%2CTa0938%7CPF11494.8%7C0.45%2CTa0938%7CPF11494.8%7C69%2Czf-met%7CPF12874.7%7C1.8e%2B04%2Czf-met%7CPF12874.7%7C2.2e%2B03%2Czf-met%7CPF12874.7%7C7.4e%2B03%2Czf-met%7CPF12874.7%7C8.9e%2B02%2Czf-met%7CPF12874.7%7C18%2Czf-met%7CPF12874.7%7C0.39%2Czf-met%7CPF12874.7%7C3.5e%2B02%2Czf-met%7CPF12874.7%7C0.43%2Czf-met%7CPF12874.7%7C5.1e%2B02%2Czf-met%7CPF12874.7%7C3.8
LSTA.13928.1	transdecoder	mRNA	1	9235	.	-	.	ID=LSTA.13928.1.p1;Parent=GENE.LSTA.13928.1~~LSTA.13928.1.p1;Name=ORF%20type%3Acomplete%20len%3A563%20%28-%29%2Cscore%3D159.29%2Clcl%7CNW_013480236.1_prot_XP_013094870.1_30428%7C85.968%7C0.0%2Czf-C2H2_4%7CPF13894.6%7C1.7%2Czf-C2H2_4%7CPF13894.6%7C1.5e%2B02%2Czf-C2H2_4%7CPF13894.6%7C0.29%2Czf-C2H2_4%7CPF13894.6%7C1.5%2Czf-C2H2_4%7CPF13894.6%7C0.069%2Czf-C2H2_4%7CPF13894.6%7C1.6%2Czf-C2H2_4%7CPF13894.6%7C0.16%2Czf-C2H2_4%7CPF13894.6%7C0.065%2Czf-C2H2_4%7CPF13894.6%7C0.64%2Czf-C2H2%7CPF00096.26%7C3.4%2Czf-C2H2%7CPF00096.26%7C1.5e%2B04%2Czf-C2H2%7CPF00096.26%7C12%2Czf-C2H2%7CPF00096.26%7C1.1e%2B03%2Czf-C2H2%7CPF00096.26%7C0.23%2Czf-C2H2%7CPF00096.26%7C4%2Czf-C2H2%7CPF00096.26%7C0.033%2Czf-C2H2%7CPF00096.26%7C0.025%2Czf-C2H2%7CPF00096.26%7C0.037%2Czf-H2C2_2%7CPF13465.6%7C1.5%2Czf-H2C2_2%7CPF13465.6%7C3.3e%2B03%2Czf-H2C2_2%7CPF13465.6%7C3.5e%2B02%2Czf-H2C2_2%7CPF13465.6%7C0.17%2Czf-H2C2_2%7CPF13465.6%7C3e%2B03%2Czf-H2C2_2%7CPF13465.6%7C0.026%2Czf-H2C2_2%7CPF13465.6%7C0.11%2Czf-H2C2_2%7CPF13465.6%7C0.0022%2Czf-H2C2_2%7CPF13465.6%7C5.6e%2B02%2Czf-C2H2_3rep%7CPF18868.1%7C32%2Czf-C2H2_3rep%7CPF18868.1%7C6.8e%2B02%2Czf-C2H2_3rep%7CPF18868.1%7C17%2Czf-C2H2_3rep%7CPF18868.1%7C9.1e%2B02%2Czf-C2H2_3rep%7CPF18868.1%7C38%2Czf-C2H2_jaz%7CPF12171.8%7C4.7e%2B03%2Czf-C2H2_jaz%7CPF12171.8%7C5.9e%2B03%2Czf-C2H2_jaz%7CPF12171.8%7C36%2Czf-C2H2_jaz%7CPF12171.8%7C1.4e%2B02%2Czf-C2H2_jaz%7CPF12171.8%7C0.72%2Czf-C2H2_jaz%7CPF12171.8%7C0.25%2Czf-C2H2_jaz%7CPF12171.8%7C0.83%2Czf-C2H2_jaz%7CPF12171.8%7C3.2e%2B02%2Czf-C2H2_jaz%7CPF12171.8%7C95%2CTa0938%7CPF11494.8%7C4.3e%2B03%2CTa0938%7CPF11494.8%7C0.45%2CTa0938%7CPF11494.8%7C69%2Czf-met%7CPF12874.7%7C1.8e%2B04%2Czf-met%7CPF12874.7%7C2.2e%2B03%2Czf-met%7CPF12874.7%7C7.4e%2B03%2Czf-met%7CPF12874.7%7C8.9e%2B02%2Czf-met%7CPF12874.7%7C18%2Czf-met%7CPF12874.7%7C0.39%2Czf-met%7CPF12874.7%7C3.5e%2B02%2Czf-met%7CPF12874.7%7C0.43%2Czf-met%7CPF12874.7%7C5.1e%2B02%2Czf-met%7CPF12874.7%7C3.8
LSTA.13928.1	transdecoder	five_prime_UTR	9069	9235	.	-	.	ID=LSTA.13928.1.p1.utr5p1;Parent=LSTA.13928.1.p1
LSTA.13928.1	transdecoder	exon	1	9235	.	-	.	ID=LSTA.13928.1.p1.exon1;Parent=LSTA.13928.1.p1
LSTA.13928.1	transdecoder	CDS	7545	9068	.	-	0	ID=cds.LSTA.13928.1.p1;Parent=LSTA.13928.1.p1
LSTA.13928.1	transdecoder	three_prime_UTR	1	7544	.	-	.	ID=LSTA.13928.1.p1.utr3p1;Parent=LSTA.13928.1.p1
LSTA.1393.1	transdecoder	gene	1	1181	.	-	.	ID=GENE.LSTA.1393.1~~LSTA.1393.1.p2;Name=ORF%20type%3Acomplete%20len%3A222%20%28-%29%2Cscore%3D47.01%2Clcl%7CNW_013201559.1_prot_XP_013071129.1_9417%7C71.053%7C1.20e-101%2CHis_Phos_1%7CPF00300.22%7C1.3e-12%2CHis_Phos_1%7CPF00300.22%7C3.7e-05
LSTA.1393.1	transdecoder	mRNA	1	1181	.	-	.	ID=LSTA.1393.1.p2;Parent=GENE.LSTA.1393.1~~LSTA.1393.1.p2;Name=ORF%20type%3Acomplete%20len%3A222%20%28-%29%2Cscore%3D47.01%2Clcl%7CNW_013201559.1_prot_XP_013071129.1_9417%7C71.053%7C1.20e-101%2CHis_Phos_1%7CPF00300.22%7C1.3e-12%2CHis_Phos_1%7CPF00300.22%7C3.7e-05
LSTA.1393.1	transdecoder	five_prime_UTR	1040	1181	.	-	.	ID=LSTA.1393.1.p2.utr5p1;Parent=LSTA.1393.1.p2
LSTA.1393.1	transdecoder	exon	1	1181	.	-	.	ID=LSTA.1393.1.p2.exon1;Parent=LSTA.1393.1.p2
LSTA.1393.1	transdecoder	CDS	374	1039	.	-	0	ID=cds.LSTA.1393.1.p2;Parent=LSTA.1393.1.p2
LSTA.1393.1	transdecoder	three_prime_UTR	1	373	.	-	.	ID=LSTA.1393.1.p2.utr3p1;Parent=LSTA.1393.1.p2
LSTA.13930.1	transdecoder	gene	1	2392	.	+	.	ID=GENE.LSTA.13930.1~~LSTA.13930.1.p1;Name=ORF%20type%3Acomplete%20len%3A644%20%28%2B%29%2Cscore%3D146.26%2Clcl%7CNW_004797295.1_prot_XP_012944599.1_2476%7C36.919%7C2.73e-79
LSTA.13930.1	transdecoder	mRNA	1	2392	.	+	.	ID=LSTA.13930.1.p1;Parent=GENE.LSTA.13930.1~~LSTA.13930.1.p1;Name=ORF%20type%3Acomplete%20len%3A644%20%28%2B%29%2Cscore%3D146.26%2Clcl%7CNW_004797295.1_prot_XP_012944599.1_2476%7C36.919%7C2.73e-79
LSTA.13930.1	transdecoder	five_prime_UTR	1	261	.	+	.	ID=LSTA.13930.1.p1.utr5p1;Parent=LSTA.13930.1.p1
LSTA.13930.1	transdecoder	exon	1	2392	.	+	.	ID=LSTA.13930.1.p1.exon1;Parent=LSTA.13930.1.p1
LSTA.13930.1	transdecoder	CDS	262	2193	.	+	0	ID=cds.LSTA.13930.1.p1;Parent=LSTA.13930.1.p1
LSTA.13930.1	transdecoder	three_prime_UTR	2194	2392	.	+	.	ID=LSTA.13930.1.p1.utr3p1;Parent=LSTA.13930.1.p1
# refined start codon: 1 -> 145 (score: 0.177)
LSTA.13931.1	transdecoder	gene	1	1420	.	+	.	ID=GENE.LSTA.13931.1~~LSTA.13931.1.p1;Name=ORF%20type%3Acomplete%20len%3A361%20%28%2B%29%2Cscore%3D66.53%2Clcl%7CNW_013245728.1_prot_XP_013074784.1_12653%7C30.238%7C4.66e-51%2CC1q%7CPF00386.21%7C3.7e%2B03%2CC1q%7CPF00386.21%7C3.1e-19%2CBclA_C%7CPF18573.1%7C0.0096%2CSpectrin%7CPF00435.21%7C7.4e%2B02%2CSpectrin%7CPF00435.21%7C5.7%2CSpectrin%7CPF00435.21%7C3%2CTHOC7%7CPF05615.13%7C0.77%2CDUF1690%7CPF07956.11%7C4e%2B02%2CDUF1690%7CPF07956.11%7C0.067%2CSyntaxin-6_N%7CPF09177.11%7C4.6e%2B02%2CSyntaxin-6_N%7CPF09177.11%7C1e%2B03%2CSyntaxin-6_N%7CPF09177.11%7C0.077%2CDUF1664%7CPF07889.12%7C2.5e%2B02%2CDUF1664%7CPF07889.12%7C0.28%2CDUF1664%7CPF07889.12%7C0.83%2CBLOC1_2%7CPF10046.9%7C1.4e%2B02%2CBLOC1_2%7CPF10046.9%7C1.3e%2B02%2CBLOC1_2%7CPF10046.9%7C7.7e%2B02%2CBLOC1_2%7CPF10046.9%7C2.3%2CFapA%7CPF03961.13%7C1.6e%2B02%2CFapA%7CPF03961.13%7C0.31
LSTA.13931.1	transdecoder	mRNA	1	1420	.	+	.	ID=LSTA.13931.1.p1;Parent=GENE.LSTA.13931.1~~LSTA.13931.1.p1;Name=ORF%20type%3Acomplete%20len%3A361%20%28%2B%29%2Cscore%3D66.53%2Clcl%7CNW_013245728.1_prot_XP_013074784.1_12653%7C30.238%7C4.66e-51%2CC1q%7CPF00386.21%7C3.7e%2B03%2CC1q%7CPF00386.21%7C3.1e-19%2CBclA_C%7CPF18573.1%7C0.0096%2CSpectrin%7CPF00435.21%7C7.4e%2B02%2CSpectrin%7CPF00435.21%7C5.7%2CSpectrin%7CPF00435.21%7C3%2CTHOC7%7CPF05615.13%7C0.77%2CDUF1690%7CPF07956.11%7C4e%2B02%2CDUF1690%7CPF07956.11%7C0.067%2CSyntaxin-6_N%7CPF09177.11%7C4.6e%2B02%2CSyntaxin-6_N%7CPF09177.11%7C1e%2B03%2CSyntaxin-6_N%7CPF09177.11%7C0.077%2CDUF1664%7CPF07889.12%7C2.5e%2B02%2CDUF1664%7CPF07889.12%7C0.28%2CDUF1664%7CPF07889.12%7C0.83%2CBLOC1_2%7CPF10046.9%7C1.4e%2B02%2CBLOC1_2%7CPF10046.9%7C1.3e%2B02%2CBLOC1_2%7CPF10046.9%7C7.7e%2B02%2CBLOC1_2%7CPF10046.9%7C2.3%2CFapA%7CPF03961.13%7C1.6e%2B02%2CFapA%7CPF03961.13%7C0.31
LSTA.13931.1	transdecoder	five_prime_UTR	1	144	.	+	.	ID=LSTA.13931.1.p1.utr5p1;Parent=LSTA.13931.1.p1
LSTA.13931.1	transdecoder	exon	1	1420	.	+	.	ID=LSTA.13931.1.p1.exon1;Parent=LSTA.13931.1.p1
LSTA.13931.1	transdecoder	CDS	145	1083	.	+	0	ID=cds.LSTA.13931.1.p1;Parent=LSTA.13931.1.p1
LSTA.13931.1	transdecoder	three_prime_UTR	1084	1420	.	+	.	ID=LSTA.13931.1.p1.utr3p1;Parent=LSTA.13931.1.p1
LSTA.13932.1	transdecoder	gene	1	2806	.	+	.	ID=GENE.LSTA.13932.1~~LSTA.13932.1.p1;Name=ORF%20type%3A5prime_partial%20len%3A112%20%28%2B%29%2Cscore%3D29.74%2Clcl%7CNC_037594.1_prot_XP_025093571.1_17158%7C41.667%7C1.09e-25%2CFACT-Spt16_Nlob%7CPF14826.6%7C0.15
LSTA.13932.1	transdecoder	mRNA	1	2806	.	+	.	ID=LSTA.13932.1.p1;Parent=GENE.LSTA.13932.1~~LSTA.13932.1.p1;Name=ORF%20type%3A5prime_partial%20len%3A112%20%28%2B%29%2Cscore%3D29.74%2Clcl%7CNC_037594.1_prot_XP_025093571.1_17158%7C41.667%7C1.09e-25%2CFACT-Spt16_Nlob%7CPF14826.6%7C0.15
LSTA.13932.1	transdecoder	exon	1	2806	.	+	.	ID=LSTA.13932.1.p1.exon1;Parent=LSTA.13932.1.p1
LSTA.13932.1	transdecoder	CDS	3	338	.	+	0	ID=cds.LSTA.13932.1.p1;Parent=LSTA.13932.1.p1
LSTA.13932.1	transdecoder	three_prime_UTR	339	2806	.	+	.	ID=LSTA.13932.1.p1.utr3p1;Parent=LSTA.13932.1.p1
# refined start codon: 2 -> 206 (score: 0.360)
LSTA.13935.1	transdecoder	gene	1	9262	.	+	.	ID=GENE.LSTA.13935.1~~LSTA.13935.1.p1;Name=ORF%20type%3Acomplete%20len%3A729%20%28%2B%29%2Cscore%3D204.22%2Clcl%7CNW_004797513.1_prot_XP_005100351.2_12772%7C86.885%7C0.0%2CGAS2%7CPF02187.17%7C1.7e-28%2CSpectrin%7CPF00435.21%7C0.00034%2CSpectrin%7CPF00435.21%7C3.3e%2B02%2CSpectrin%7CPF00435.21%7C4e-11%2CSpectrin%7CPF00435.21%7C2.4e-05%2CEF-hand_1%7CPF00036.32%7C0.00057%2CEF-hand_1%7CPF00036.32%7C0.17%2CEF-hand_7%7CPF13499.6%7C7.2e-06%2CEF-hand_7%7CPF13499.6%7C5.6e%2B03%2CEF-hand_6%7CPF13405.6%7C4e%2B03%2CEF-hand_6%7CPF13405.6%7C0.031%2CEF-hand_6%7CPF13405.6%7C0.12%2CEF-hand_6%7CPF13405.6%7C1.3e%2B04%2CEF-hand_5%7CPF13202.6%7C0.023%2CEF-hand_5%7CPF13202.6%7C2.2e%2B03%2CEF-hand_8%7CPF13833.6%7C15%2CEF-hand_8%7CPF13833.6%7C0.074%2CEF-hand_8%7CPF13833.6%7C9.7e%2B03
LSTA.13935.1	transdecoder	mRNA	1	9262	.	+	.	ID=LSTA.13935.1.p1;Parent=GENE.LSTA.13935.1~~LSTA.13935.1.p1;Name=ORF%20type%3Acomplete%20len%3A729%20%28%2B%29%2Cscore%3D204.22%2Clcl%7CNW_004797513.1_prot_XP_005100351.2_12772%7C86.885%7C0.0%2CGAS2%7CPF02187.17%7C1.7e-28%2CSpectrin%7CPF00435.21%7C0.00034%2CSpectrin%7CPF00435.21%7C3.3e%2B02%2CSpectrin%7CPF00435.21%7C4e-11%2CSpectrin%7CPF00435.21%7C2.4e-05%2CEF-hand_1%7CPF00036.32%7C0.00057%2CEF-hand_1%7CPF00036.32%7C0.17%2CEF-hand_7%7CPF13499.6%7C7.2e-06%2CEF-hand_7%7CPF13499.6%7C5.6e%2B03%2CEF-hand_6%7CPF13405.6%7C4e%2B03%2CEF-hand_6%7CPF13405.6%7C0.031%2CEF-hand_6%7CPF13405.6%7C0.12%2CEF-hand_6%7CPF13405.6%7C1.3e%2B04%2CEF-hand_5%7CPF13202.6%7C0.023%2CEF-hand_5%7CPF13202.6%7C2.2e%2B03%2CEF-hand_8%7CPF13833.6%7C15%2CEF-hand_8%7CPF13833.6%7C0.074%2CEF-hand_8%7CPF13833.6%7C9.7e%2B03
LSTA.13935.1	transdecoder	five_prime_UTR	1	205	.	+	.	ID=LSTA.13935.1.p1.utr5p1;Parent=LSTA.13935.1.p1
LSTA.13935.1	transdecoder	exon	1	9262	.	+	.	ID=LSTA.13935.1.p1.exon1;Parent=LSTA.13935.1.p1
LSTA.13935.1	transdecoder	CDS	206	2188	.	+	0	ID=cds.LSTA.13935.1.p1;Parent=LSTA.13935.1.p1
LSTA.13935.1	transdecoder	three_prime_UTR	2189	9262	.	+	.	ID=LSTA.13935.1.p1.utr3p1;Parent=LSTA.13935.1.p1
LSTA.13936.2	transdecoder	gene	1	402	.	+	.	ID=GENE.LSTA.13936.2~~LSTA.13936.2.p1;Name=ORF%20type%3Acomplete%20len%3A103%20%28%2B%29%2Cscore%3D8.69%2Clcl%7CNC_037592.1_prot_XP_025086930.1_8559%7C89.157%7C1.69e-49%2Czf-U1%7CPF06220.12%7C4.4e-22%2Czf-met%7CPF12874.7%7C2.2%2Czf-C2H2_jaz%7CPF12171.8%7C12
LSTA.13936.2	transdecoder	mRNA	1	402	.	+	.	ID=LSTA.13936.2.p1;Parent=GENE.LSTA.13936.2~~LSTA.13936.2.p1;Name=ORF%20type%3Acomplete%20len%3A103%20%28%2B%29%2Cscore%3D8.69%2Clcl%7CNC_037592.1_prot_XP_025086930.1_8559%7C89.157%7C1.69e-49%2Czf-U1%7CPF06220.12%7C4.4e-22%2Czf-met%7CPF12874.7%7C2.2%2Czf-C2H2_jaz%7CPF12171.8%7C12
LSTA.13936.2	transdecoder	five_prime_UTR	1	92	.	+	.	ID=LSTA.13936.2.p1.utr5p1;Parent=LSTA.13936.2.p1
LSTA.13936.2	transdecoder	exon	1	402	.	+	.	ID=LSTA.13936.2.p1.exon1;Parent=LSTA.13936.2.p1
LSTA.13936.2	transdecoder	CDS	93	401	.	+	0	ID=cds.LSTA.13936.2.p1;Parent=LSTA.13936.2.p1
LSTA.13940.1	transdecoder	gene	1	1750	.	+	.	ID=GENE.LSTA.13940.1~~LSTA.13940.1.p1;Name=ORF%20type%3A5prime_partial%20len%3A356%20%28%2B%29%2Cscore%3D84.67%2Clcl%7CNW_013435276.1_prot_XP_013090896.1_26959%7C87.267%7C0.0%2CAsp%7CPF00026.23%7C1.2e-123%2CTAXi_N%7CPF14543.6%7C1.9e-13%2CTAXi_C%7CPF14541.6%7C1.1e%2B04%2CTAXi_C%7CPF14541.6%7C0.05
LSTA.13940.1	transdecoder	mRNA	1	1750	.	+	.	ID=LSTA.13940.1.p1;Parent=GENE.LSTA.13940.1~~LSTA.13940.1.p1;Name=ORF%20type%3A5prime_partial%20len%3A356%20%28%2B%29%2Cscore%3D84.67%2Clcl%7CNW_013435276.1_prot_XP_013090896.1_26959%7C87.267%7C0.0%2CAsp%7CPF00026.23%7C1.2e-123%2CTAXi_N%7CPF14543.6%7C1.9e-13%2CTAXi_C%7CPF14541.6%7C1.1e%2B04%2CTAXi_C%7CPF14541.6%7C0.05
LSTA.13940.1	transdecoder	exon	1	1750	.	+	.	ID=LSTA.13940.1.p1.exon1;Parent=LSTA.13940.1.p1
LSTA.13940.1	transdecoder	CDS	3	1070	.	+	0	ID=cds.LSTA.13940.1.p1;Parent=LSTA.13940.1.p1
LSTA.13940.1	transdecoder	three_prime_UTR	1071	1750	.	+	.	ID=LSTA.13940.1.p1.utr3p1;Parent=LSTA.13940.1.p1
LSTA.13941.1	transdecoder	gene	1	580	.	-	.	ID=GENE.LSTA.13941.1~~LSTA.13941.1.p1;Name=ORF%20type%3A5prime_partial%20len%3A106%20%28-%29%2Cscore%3D-3.61%2CCytochromB561_N%7CPF09786.9%7C0.12
LSTA.13941.1	transdecoder	mRNA	1	580	.	-	.	ID=LSTA.13941.1.p1;Parent=GENE.LSTA.13941.1~~LSTA.13941.1.p1;Name=ORF%20type%3A5prime_partial%20len%3A106%20%28-%29%2Cscore%3D-3.61%2CCytochromB561_N%7CPF09786.9%7C0.12
LSTA.13941.1	transdecoder	exon	1	580	.	-	.	ID=LSTA.13941.1.p1.exon1;Parent=LSTA.13941.1.p1
LSTA.13941.1	transdecoder	CDS	263	580	.	-	0	ID=cds.LSTA.13941.1.p1;Parent=LSTA.13941.1.p1
LSTA.13941.1	transdecoder	three_prime_UTR	1	262	.	-	.	ID=LSTA.13941.1.p1.utr3p1;Parent=LSTA.13941.1.p1
LSTA.13943.1	transdecoder	gene	1	2532	.	+	.	ID=GENE.LSTA.13943.1~~LSTA.13943.1.p1;Name=ORF%20type%3Acomplete%20len%3A153%20%28%2B%29%2Cscore%3D21.92%2Clcl%7CNW_004797572.1_prot_XP_012940024.1_14676%7C60.584%7C5.24e-60%2CVHL%7CPF01847.16%7C2.4e-14%2CVHL_C%7CPF17211.3%7C6.9e-06%2CDUF192%7CPF02643.15%7C0.084
LSTA.13943.1	transdecoder	mRNA	1	2532	.	+	.	ID=LSTA.13943.1.p1;Parent=GENE.LSTA.13943.1~~LSTA.13943.1.p1;Name=ORF%20type%3Acomplete%20len%3A153%20%28%2B%29%2Cscore%3D21.92%2Clcl%7CNW_004797572.1_prot_XP_012940024.1_14676%7C60.584%7C5.24e-60%2CVHL%7CPF01847.16%7C2.4e-14%2CVHL_C%7CPF17211.3%7C6.9e-06%2CDUF192%7CPF02643.15%7C0.084
LSTA.13943.1	transdecoder	five_prime_UTR	1	99	.	+	.	ID=LSTA.13943.1.p1.utr5p1;Parent=LSTA.13943.1.p1
LSTA.13943.1	transdecoder	exon	1	2532	.	+	.	ID=LSTA.13943.1.p1.exon1;Parent=LSTA.13943.1.p1
LSTA.13943.1	transdecoder	CDS	100	558	.	+	0	ID=cds.LSTA.13943.1.p1;Parent=LSTA.13943.1.p1
LSTA.13943.1	transdecoder	three_prime_UTR	559	2532	.	+	.	ID=LSTA.13943.1.p1.utr3p1;Parent=LSTA.13943.1.p1
LSTA.13943.2	transdecoder	gene	1	2553	.	+	.	ID=GENE.LSTA.13943.2~~LSTA.13943.2.p1;Name=ORF%20type%3Acomplete%20len%3A153%20%28%2B%29%2Cscore%3D21.92%2Clcl%7CNW_004797572.1_prot_XP_012940024.1_14676%7C60.584%7C5.24e-60%2CVHL%7CPF01847.16%7C2.4e-14%2CVHL_C%7CPF17211.3%7C6.9e-06%2CDUF192%7CPF02643.15%7C0.084
LSTA.13943.2	transdecoder	mRNA	1	2553	.	+	.	ID=LSTA.13943.2.p1;Parent=GENE.LSTA.13943.2~~LSTA.13943.2.p1;Name=ORF%20type%3Acomplete%20len%3A153%20%28%2B%29%2Cscore%3D21.92%2Clcl%7CNW_004797572.1_prot_XP_012940024.1_14676%7C60.584%7C5.24e-60%2CVHL%7CPF01847.16%7C2.4e-14%2CVHL_C%7CPF17211.3%7C6.9e-06%2CDUF192%7CPF02643.15%7C0.084
LSTA.13943.2	transdecoder	five_prime_UTR	1	120	.	+	.	ID=LSTA.13943.2.p1.utr5p1;Parent=LSTA.13943.2.p1
LSTA.13943.2	transdecoder	exon	1	2553	.	+	.	ID=LSTA.13943.2.p1.exon1;Parent=LSTA.13943.2.p1
LSTA.13943.2	transdecoder	CDS	121	579	.	+	0	ID=cds.LSTA.13943.2.p1;Parent=LSTA.13943.2.p1
LSTA.13943.2	transdecoder	three_prime_UTR	580	2553	.	+	.	ID=LSTA.13943.2.p1.utr3p1;Parent=LSTA.13943.2.p1
LSTA.13943.3	transdecoder	gene	1	2789	.	+	.	ID=GENE.LSTA.13943.3~~LSTA.13943.3.p1;Name=ORF%20type%3Acomplete%20len%3A153%20%28%2B%29%2Cscore%3D21.92%2Clcl%7CNW_004797572.1_prot_XP_012940024.1_14676%7C60.584%7C5.24e-60%2CVHL%7CPF01847.16%7C2.4e-14%2CVHL_C%7CPF17211.3%7C6.9e-06%2CDUF192%7CPF02643.15%7C0.084
LSTA.13943.3	transdecoder	mRNA	1	2789	.	+	.	ID=LSTA.13943.3.p1;Parent=GENE.LSTA.13943.3~~LSTA.13943.3.p1;Name=ORF%20type%3Acomplete%20len%3A153%20%28%2B%29%2Cscore%3D21.92%2Clcl%7CNW_004797572.1_prot_XP_012940024.1_14676%7C60.584%7C5.24e-60%2CVHL%7CPF01847.16%7C2.4e-14%2CVHL_C%7CPF17211.3%7C6.9e-06%2CDUF192%7CPF02643.15%7C0.084
LSTA.13943.3	transdecoder	five_prime_UTR	1	356	.	+	.	ID=LSTA.13943.3.p1.utr5p1;Parent=LSTA.13943.3.p1
LSTA.13943.3	transdecoder	exon	1	2789	.	+	.	ID=LSTA.13943.3.p1.exon1;Parent=LSTA.13943.3.p1
LSTA.13943.3	transdecoder	CDS	357	815	.	+	0	ID=cds.LSTA.13943.3.p1;Parent=LSTA.13943.3.p1
LSTA.13943.3	transdecoder	three_prime_UTR	816	2789	.	+	.	ID=LSTA.13943.3.p1.utr3p1;Parent=LSTA.13943.3.p1
LSTA.13943.4	transdecoder	gene	1	2577	.	+	.	ID=GENE.LSTA.13943.4~~LSTA.13943.4.p1;Name=ORF%20type%3Acomplete%20len%3A153%20%28%2B%29%2Cscore%3D21.92%2Clcl%7CNW_004797572.1_prot_XP_012940024.1_14676%7C60.584%7C5.24e-60%2CVHL%7CPF01847.16%7C2.4e-14%2CVHL_C%7CPF17211.3%7C6.9e-06%2CDUF192%7CPF02643.15%7C0.084
LSTA.13943.4	transdecoder	mRNA	1	2577	.	+	.	ID=LSTA.13943.4.p1;Parent=GENE.LSTA.13943.4~~LSTA.13943.4.p1;Name=ORF%20type%3Acomplete%20len%3A153%20%28%2B%29%2Cscore%3D21.92%2Clcl%7CNW_004797572.1_prot_XP_012940024.1_14676%7C60.584%7C5.24e-60%2CVHL%7CPF01847.16%7C2.4e-14%2CVHL_C%7CPF17211.3%7C6.9e-06%2CDUF192%7CPF02643.15%7C0.084
LSTA.13943.4	transdecoder	five_prime_UTR	1	144	.	+	.	ID=LSTA.13943.4.p1.utr5p1;Parent=LSTA.13943.4.p1
LSTA.13943.4	transdecoder	exon	1	2577	.	+	.	ID=LSTA.13943.4.p1.exon1;Parent=LSTA.13943.4.p1
LSTA.13943.4	transdecoder	CDS	145	603	.	+	0	ID=cds.LSTA.13943.4.p1;Parent=LSTA.13943.4.p1
LSTA.13943.4	transdecoder	three_prime_UTR	604	2577	.	+	.	ID=LSTA.13943.4.p1.utr3p1;Parent=LSTA.13943.4.p1
LSTA.13943.5	transdecoder	gene	1	2629	.	+	.	ID=GENE.LSTA.13943.5~~LSTA.13943.5.p1;Name=ORF%20type%3Acomplete%20len%3A153%20%28%2B%29%2Cscore%3D21.92%2Clcl%7CNW_004797572.1_prot_XP_012940024.1_14676%7C60.584%7C5.24e-60%2CVHL%7CPF01847.16%7C2.4e-14%2CVHL_C%7CPF17211.3%7C6.9e-06%2CDUF192%7CPF02643.15%7C0.084
LSTA.13943.5	transdecoder	mRNA	1	2629	.	+	.	ID=LSTA.13943.5.p1;Parent=GENE.LSTA.13943.5~~LSTA.13943.5.p1;Name=ORF%20type%3Acomplete%20len%3A153%20%28%2B%29%2Cscore%3D21.92%2Clcl%7CNW_004797572.1_prot_XP_012940024.1_14676%7C60.584%7C5.24e-60%2CVHL%7CPF01847.16%7C2.4e-14%2CVHL_C%7CPF17211.3%7C6.9e-06%2CDUF192%7CPF02643.15%7C0.084
LSTA.13943.5	transdecoder	five_prime_UTR	1	196	.	+	.	ID=LSTA.13943.5.p1.utr5p1;Parent=LSTA.13943.5.p1
LSTA.13943.5	transdecoder	exon	1	2629	.	+	.	ID=LSTA.13943.5.p1.exon1;Parent=LSTA.13943.5.p1
LSTA.13943.5	transdecoder	CDS	197	655	.	+	0	ID=cds.LSTA.13943.5.p1;Parent=LSTA.13943.5.p1
LSTA.13943.5	transdecoder	three_prime_UTR	656	2629	.	+	.	ID=LSTA.13943.5.p1.utr3p1;Parent=LSTA.13943.5.p1
LSTA.13943.6	transdecoder	gene	1	2738	.	+	.	ID=GENE.LSTA.13943.6~~LSTA.13943.6.p1;Name=ORF%20type%3Acomplete%20len%3A153%20%28%2B%29%2Cscore%3D21.92%2Clcl%7CNW_004797572.1_prot_XP_012940024.1_14676%7C60.584%7C5.24e-60%2CVHL%7CPF01847.16%7C2.4e-14%2CVHL_C%7CPF17211.3%7C6.9e-06%2CDUF192%7CPF02643.15%7C0.084
LSTA.13943.6	transdecoder	mRNA	1	2738	.	+	.	ID=LSTA.13943.6.p1;Parent=GENE.LSTA.13943.6~~LSTA.13943.6.p1;Name=ORF%20type%3Acomplete%20len%3A153%20%28%2B%29%2Cscore%3D21.92%2Clcl%7CNW_004797572.1_prot_XP_012940024.1_14676%7C60.584%7C5.24e-60%2CVHL%7CPF01847.16%7C2.4e-14%2CVHL_C%7CPF17211.3%7C6.9e-06%2CDUF192%7CPF02643.15%7C0.084
LSTA.13943.6	transdecoder	five_prime_UTR	1	305	.	+	.	ID=LSTA.13943.6.p1.utr5p1;Parent=LSTA.13943.6.p1
LSTA.13943.6	transdecoder	exon	1	2738	.	+	.	ID=LSTA.13943.6.p1.exon1;Parent=LSTA.13943.6.p1
LSTA.13943.6	transdecoder	CDS	306	764	.	+	0	ID=cds.LSTA.13943.6.p1;Parent=LSTA.13943.6.p1
LSTA.13943.6	transdecoder	three_prime_UTR	765	2738	.	+	.	ID=LSTA.13943.6.p1.utr3p1;Parent=LSTA.13943.6.p1
LSTA.13943.7	transdecoder	gene	1	2759	.	+	.	ID=GENE.LSTA.13943.7~~LSTA.13943.7.p1;Name=ORF%20type%3Acomplete%20len%3A153%20%28%2B%29%2Cscore%3D21.92%2Clcl%7CNW_004797572.1_prot_XP_012940024.1_14676%7C60.584%7C5.24e-60%2CVHL%7CPF01847.16%7C2.4e-14%2CVHL_C%7CPF17211.3%7C6.9e-06%2CDUF192%7CPF02643.15%7C0.084
LSTA.13943.7	transdecoder	mRNA	1	2759	.	+	.	ID=LSTA.13943.7.p1;Parent=GENE.LSTA.13943.7~~LSTA.13943.7.p1;Name=ORF%20type%3Acomplete%20len%3A153%20%28%2B%29%2Cscore%3D21.92%2Clcl%7CNW_004797572.1_prot_XP_012940024.1_14676%7C60.584%7C5.24e-60%2CVHL%7CPF01847.16%7C2.4e-14%2CVHL_C%7CPF17211.3%7C6.9e-06%2CDUF192%7CPF02643.15%7C0.084
LSTA.13943.7	transdecoder	five_prime_UTR	1	326	.	+	.	ID=LSTA.13943.7.p1.utr5p1;Parent=LSTA.13943.7.p1
LSTA.13943.7	transdecoder	exon	1	2759	.	+	.	ID=LSTA.13943.7.p1.exon1;Parent=LSTA.13943.7.p1
LSTA.13943.7	transdecoder	CDS	327	785	.	+	0	ID=cds.LSTA.13943.7.p1;Parent=LSTA.13943.7.p1
LSTA.13943.7	transdecoder	three_prime_UTR	786	2759	.	+	.	ID=LSTA.13943.7.p1.utr3p1;Parent=LSTA.13943.7.p1
LSTA.13943.8	transdecoder	gene	1	2855	.	+	.	ID=GENE.LSTA.13943.8~~LSTA.13943.8.p1;Name=ORF%20type%3Acomplete%20len%3A153%20%28%2B%29%2Cscore%3D21.92%2Clcl%7CNW_004797572.1_prot_XP_012940024.1_14676%7C60.584%7C5.24e-60%2CVHL%7CPF01847.16%7C2.4e-14%2CVHL_C%7CPF17211.3%7C6.9e-06%2CDUF192%7CPF02643.15%7C0.084
LSTA.13943.8	transdecoder	mRNA	1	2855	.	+	.	ID=LSTA.13943.8.p1;Parent=GENE.LSTA.13943.8~~LSTA.13943.8.p1;Name=ORF%20type%3Acomplete%20len%3A153%20%28%2B%29%2Cscore%3D21.92%2Clcl%7CNW_004797572.1_prot_XP_012940024.1_14676%7C60.584%7C5.24e-60%2CVHL%7CPF01847.16%7C2.4e-14%2CVHL_C%7CPF17211.3%7C6.9e-06%2CDUF192%7CPF02643.15%7C0.084
LSTA.13943.8	transdecoder	five_prime_UTR	1	422	.	+	.	ID=LSTA.13943.8.p1.utr5p1;Parent=LSTA.13943.8.p1
LSTA.13943.8	transdecoder	exon	1	2855	.	+	.	ID=LSTA.13943.8.p1.exon1;Parent=LSTA.13943.8.p1
LSTA.13943.8	transdecoder	CDS	423	881	.	+	0	ID=cds.LSTA.13943.8.p1;Parent=LSTA.13943.8.p1
LSTA.13943.8	transdecoder	three_prime_UTR	882	2855	.	+	.	ID=LSTA.13943.8.p1.utr3p1;Parent=LSTA.13943.8.p1
LSTA.13943.9	transdecoder	gene	1	2769	.	+	.	ID=GENE.LSTA.13943.9~~LSTA.13943.9.p1;Name=ORF%20type%3Acomplete%20len%3A153%20%28%2B%29%2Cscore%3D21.92%2Clcl%7CNW_004797572.1_prot_XP_012940024.1_14676%7C60.584%7C5.24e-60%2CVHL%7CPF01847.16%7C2.4e-14%2CVHL_C%7CPF17211.3%7C6.9e-06%2CDUF192%7CPF02643.15%7C0.084
LSTA.13943.9	transdecoder	mRNA	1	2769	.	+	.	ID=LSTA.13943.9.p1;Parent=GENE.LSTA.13943.9~~LSTA.13943.9.p1;Name=ORF%20type%3Acomplete%20len%3A153%20%28%2B%29%2Cscore%3D21.92%2Clcl%7CNW_004797572.1_prot_XP_012940024.1_14676%7C60.584%7C5.24e-60%2CVHL%7CPF01847.16%7C2.4e-14%2CVHL_C%7CPF17211.3%7C6.9e-06%2CDUF192%7CPF02643.15%7C0.084
LSTA.13943.9	transdecoder	five_prime_UTR	1	336	.	+	.	ID=LSTA.13943.9.p1.utr5p1;Parent=LSTA.13943.9.p1
LSTA.13943.9	transdecoder	exon	1	2769	.	+	.	ID=LSTA.13943.9.p1.exon1;Parent=LSTA.13943.9.p1
LSTA.13943.9	transdecoder	CDS	337	795	.	+	0	ID=cds.LSTA.13943.9.p1;Parent=LSTA.13943.9.p1
LSTA.13943.9	transdecoder	three_prime_UTR	796	2769	.	+	.	ID=LSTA.13943.9.p1.utr3p1;Parent=LSTA.13943.9.p1
LSTA.13944.1	transdecoder	gene	1	4564	.	+	.	ID=GENE.LSTA.13944.1~~LSTA.13944.1.p1;Name=ORF%20type%3Acomplete%20len%3A1096%20%28%2B%29%2Cscore%3D345.69%2Clcl%7CNW_004797388.1_prot_XP_005096032.1_7890%7C81.793%7C0.0%2CSpt5-NGN%7CPF03439.13%7C2.2e-26%2CKOW%7CPF00467.29%7C49%2CKOW%7CPF00467.29%7C16%2CKOW%7CPF00467.29%7C6.2e-08%2CKOW%7CPF00467.29%7C8.9e%2B03%2CKOW%7CPF00467.29%7C0.049%2CKOW%7CPF00467.29%7C0.0016%2CKOW%7CPF00467.29%7C2.1e%2B02%2CSpt5_N%7CPF11942.8%7C1.8e%2B04%2CSpt5_N%7CPF11942.8%7C1.8e%2B04%2CSpt5_N%7CPF11942.8%7C2.9e-11%2CDUF150_C%7CPF17384.2%7C0.13%2CDUF150_C%7CPF17384.2%7C9.7e%2B03%2CDUF150_C%7CPF17384.2%7C2.6e%2B03%2CDUF150_C%7CPF17384.2%7C1.8%2CDUF3912%7CPF13051.6%7C2.1e%2B03%2CDUF3912%7CPF13051.6%7C9.3e%2B02%2CDUF3912%7CPF13051.6%7C0.019%2CDUF1529%7CPF07485.11%7C2.1e%2B03%2CDUF1529%7CPF07485.11%7C0.059%2CYajC%7CPF02699.15%7C7.2%2CYajC%7CPF02699.15%7C1.5e%2B03%2CYajC%7CPF02699.15%7C1.7e%2B02%2CYajC%7CPF02699.15%7C1.4e%2B03%2CKN17_SH3%7CPF18131.1%7C3.6e%2B03%2CKN17_SH3%7CPF18131.1%7C4.4e%2B03%2CKN17_SH3%7CPF18131.1%7C9.7e%2B02%2CKN17_SH3%7CPF18131.1%7C2
LSTA.13944.1	transdecoder	mRNA	1	4564	.	+	.	ID=LSTA.13944.1.p1;Parent=GENE.LSTA.13944.1~~LSTA.13944.1.p1;Name=ORF%20type%3Acomplete%20len%3A1096%20%28%2B%29%2Cscore%3D345.69%2Clcl%7CNW_004797388.1_prot_XP_005096032.1_7890%7C81.793%7C0.0%2CSpt5-NGN%7CPF03439.13%7C2.2e-26%2CKOW%7CPF00467.29%7C49%2CKOW%7CPF00467.29%7C16%2CKOW%7CPF00467.29%7C6.2e-08%2CKOW%7CPF00467.29%7C8.9e%2B03%2CKOW%7CPF00467.29%7C0.049%2CKOW%7CPF00467.29%7C0.0016%2CKOW%7CPF00467.29%7C2.1e%2B02%2CSpt5_N%7CPF11942.8%7C1.8e%2B04%2CSpt5_N%7CPF11942.8%7C1.8e%2B04%2CSpt5_N%7CPF11942.8%7C2.9e-11%2CDUF150_C%7CPF17384.2%7C0.13%2CDUF150_C%7CPF17384.2%7C9.7e%2B03%2CDUF150_C%7CPF17384.2%7C2.6e%2B03%2CDUF150_C%7CPF17384.2%7C1.8%2CDUF3912%7CPF13051.6%7C2.1e%2B03%2CDUF3912%7CPF13051.6%7C9.3e%2B02%2CDUF3912%7CPF13051.6%7C0.019%2CDUF1529%7CPF07485.11%7C2.1e%2B03%2CDUF1529%7CPF07485.11%7C0.059%2CYajC%7CPF02699.15%7C7.2%2CYajC%7CPF02699.15%7C1.5e%2B03%2CYajC%7CPF02699.15%7C1.7e%2B02%2CYajC%7CPF02699.15%7C1.4e%2B03%2CKN17_SH3%7CPF18131.1%7C3.6e%2B03%2CKN17_SH3%7CPF18131.1%7C4.4e%2B03%2CKN17_SH3%7CPF18131.1%7C9.7e%2B02%2CKN17_SH3%7CPF18131.1%7C2
LSTA.13944.1	transdecoder	five_prime_UTR	1	21	.	+	.	ID=LSTA.13944.1.p1.utr5p1;Parent=LSTA.13944.1.p1
LSTA.13944.1	transdecoder	exon	1	4564	.	+	.	ID=LSTA.13944.1.p1.exon1;Parent=LSTA.13944.1.p1
LSTA.13944.1	transdecoder	CDS	22	3309	.	+	0	ID=cds.LSTA.13944.1.p1;Parent=LSTA.13944.1.p1
LSTA.13944.1	transdecoder	three_prime_UTR	3310	4564	.	+	.	ID=LSTA.13944.1.p1.utr3p1;Parent=LSTA.13944.1.p1
LSTA.13945.1	transdecoder	gene	1	4036	.	-	.	ID=GENE.LSTA.13945.1~~LSTA.13945.1.p2;Name=ORF%20type%3Acomplete%20len%3A136%20%28-%29%2Cscore%3D35.97%2CSRP_SPB%7CPF02978.19%7C0.19%2CSIS%7CPF01380.22%7C0.28
LSTA.13945.1	transdecoder	mRNA	1	4036	.	-	.	ID=LSTA.13945.1.p2;Parent=GENE.LSTA.13945.1~~LSTA.13945.1.p2;Name=ORF%20type%3Acomplete%20len%3A136%20%28-%29%2Cscore%3D35.97%2CSRP_SPB%7CPF02978.19%7C0.19%2CSIS%7CPF01380.22%7C0.28
LSTA.13945.1	transdecoder	five_prime_UTR	1430	4036	.	-	.	ID=LSTA.13945.1.p2.utr5p1;Parent=LSTA.13945.1.p2
LSTA.13945.1	transdecoder	exon	1	4036	.	-	.	ID=LSTA.13945.1.p2.exon1;Parent=LSTA.13945.1.p2
LSTA.13945.1	transdecoder	CDS	1022	1429	.	-	0	ID=cds.LSTA.13945.1.p2;Parent=LSTA.13945.1.p2
LSTA.13945.1	transdecoder	three_prime_UTR	1	1021	.	-	.	ID=LSTA.13945.1.p2.utr3p1;Parent=LSTA.13945.1.p2
LSTA.13945.1	transdecoder	gene	1	4036	.	+	.	ID=GENE.LSTA.13945.1~~LSTA.13945.1.p1;Name=ORF%20type%3A5prime_partial%20len%3A223%20%28%2B%29%2Cscore%3D45.53%2Clcl%7CNW_013328861.1_prot_XP_013080560.1_17758%7C80.631%7C1.14e-134%2CBRCT_2%7CPF16589.5%7C1.9e-05%2CBRCT_2%7CPF16589.5%7C1.3e-06%2CRTT107_BRCT_5%7CPF16770.5%7C2.9e-13%2CRTT107_BRCT_5%7CPF16770.5%7C3.2e%2B03%2CBRCT%7CPF00533.26%7C0.17%2CBRCT%7CPF00533.26%7C0.18%2CTfb5%7CPF06331.12%7C0.002%2CPTCB-BRCT%7CPF12738.7%7C0.012%2CSWIRM-assoc_2%7CPF16496.5%7C1.1%2CSWIRM-assoc_2%7CPF16496.5%7C47%2CNIBRIN_BRCT_II%7CPF16508.5%7C11%2CNIBRIN_BRCT_II%7CPF16508.5%7C1.7e%2B02
LSTA.13945.1	transdecoder	mRNA	1	4036	.	+	.	ID=LSTA.13945.1.p1;Parent=GENE.LSTA.13945.1~~LSTA.13945.1.p1;Name=ORF%20type%3A5prime_partial%20len%3A223%20%28%2B%29%2Cscore%3D45.53%2Clcl%7CNW_013328861.1_prot_XP_013080560.1_17758%7C80.631%7C1.14e-134%2CBRCT_2%7CPF16589.5%7C1.9e-05%2CBRCT_2%7CPF16589.5%7C1.3e-06%2CRTT107_BRCT_5%7CPF16770.5%7C2.9e-13%2CRTT107_BRCT_5%7CPF16770.5%7C3.2e%2B03%2CBRCT%7CPF00533.26%7C0.17%2CBRCT%7CPF00533.26%7C0.18%2CTfb5%7CPF06331.12%7C0.002%2CPTCB-BRCT%7CPF12738.7%7C0.012%2CSWIRM-assoc_2%7CPF16496.5%7C1.1%2CSWIRM-assoc_2%7CPF16496.5%7C47%2CNIBRIN_BRCT_II%7CPF16508.5%7C11%2CNIBRIN_BRCT_II%7CPF16508.5%7C1.7e%2B02
LSTA.13945.1	transdecoder	exon	1	4036	.	+	.	ID=LSTA.13945.1.p1.exon1;Parent=LSTA.13945.1.p1
LSTA.13945.1	transdecoder	CDS	1	669	.	+	0	ID=cds.LSTA.13945.1.p1;Parent=LSTA.13945.1.p1
LSTA.13945.1	transdecoder	three_prime_UTR	670	4036	.	+	.	ID=LSTA.13945.1.p1.utr3p1;Parent=LSTA.13945.1.p1
LSTA.13947.1	transdecoder	gene	1	2128	.	+	.	ID=GENE.LSTA.13947.1~~LSTA.13947.1.p1;Name=ORF%20type%3A3prime_partial%20len%3A687%20%28%2B%29%2Cscore%3D167.55%2Clcl%7CNW_004797572.1_prot_XP_012940026.1_14675%7C66.313%7C0.0%2Clcl%7CNW_004797572.1_prot_XP_012940026.1_14675%7C70.803%7C4.83e-53%2CPTCB-BRCT%7CPF12738.7%7C0.00085%2CPTCB-BRCT%7CPF12738.7%7C9.6e-10%2CPTCB-BRCT%7CPF12738.7%7C4e-05%2CPTCB-BRCT%7CPF12738.7%7C3.3e-19%2CBRCT%7CPF00533.26%7C0.0093%2CBRCT%7CPF00533.26%7C0.00035%2CBRCT%7CPF00533.26%7C1.8e-08%2CBRCT%7CPF00533.26%7C1.1e-11%2CBRCT_2%7CPF16589.5%7C1.3e-05%2CBRCT_2%7CPF16589.5%7C0.0007%2CBRCT_2%7CPF16589.5%7C5.9e-08%2CBRCT_2%7CPF16589.5%7C17%2CBRCT_3%7CPF18428.1%7C0.0014%2CBRCT_3%7CPF18428.1%7C8.3%2CBRCT_3%7CPF18428.1%7C0.74%2CBRCT_3%7CPF18428.1%7C2.3e%2B03%2CLIG3_BRCT%7CPF16759.5%7C1.3e%2B02%2CLIG3_BRCT%7CPF16759.5%7C0.12%2CLIG3_BRCT%7CPF16759.5%7C0.00072%2CLIG3_BRCT%7CPF16759.5%7C5.4e%2B03%2CRTT107_BRCT_5%7CPF16770.5%7C3.4e%2B03%2CRTT107_BRCT_5%7CPF16770.5%7C0.16%2CRTT107_BRCT_5%7CPF16770.5%7C10%2CRTT107_BRCT_5%7CPF16770.5%7C3.3e%2B03
LSTA.13947.1	transdecoder	mRNA	1	2128	.	+	.	ID=LSTA.13947.1.p1;Parent=GENE.LSTA.13947.1~~LSTA.13947.1.p1;Name=ORF%20type%3A3prime_partial%20len%3A687%20%28%2B%29%2Cscore%3D167.55%2Clcl%7CNW_004797572.1_prot_XP_012940026.1_14675%7C66.313%7C0.0%2Clcl%7CNW_004797572.1_prot_XP_012940026.1_14675%7C70.803%7C4.83e-53%2CPTCB-BRCT%7CPF12738.7%7C0.00085%2CPTCB-BRCT%7CPF12738.7%7C9.6e-10%2CPTCB-BRCT%7CPF12738.7%7C4e-05%2CPTCB-BRCT%7CPF12738.7%7C3.3e-19%2CBRCT%7CPF00533.26%7C0.0093%2CBRCT%7CPF00533.26%7C0.00035%2CBRCT%7CPF00533.26%7C1.8e-08%2CBRCT%7CPF00533.26%7C1.1e-11%2CBRCT_2%7CPF16589.5%7C1.3e-05%2CBRCT_2%7CPF16589.5%7C0.0007%2CBRCT_2%7CPF16589.5%7C5.9e-08%2CBRCT_2%7CPF16589.5%7C17%2CBRCT_3%7CPF18428.1%7C0.0014%2CBRCT_3%7CPF18428.1%7C8.3%2CBRCT_3%7CPF18428.1%7C0.74%2CBRCT_3%7CPF18428.1%7C2.3e%2B03%2CLIG3_BRCT%7CPF16759.5%7C1.3e%2B02%2CLIG3_BRCT%7CPF16759.5%7C0.12%2CLIG3_BRCT%7CPF16759.5%7C0.00072%2CLIG3_BRCT%7CPF16759.5%7C5.4e%2B03%2CRTT107_BRCT_5%7CPF16770.5%7C3.4e%2B03%2CRTT107_BRCT_5%7CPF16770.5%7C0.16%2CRTT107_BRCT_5%7CPF16770.5%7C10%2CRTT107_BRCT_5%7CPF16770.5%7C3.3e%2B03
LSTA.13947.1	transdecoder	five_prime_UTR	1	70	.	+	.	ID=LSTA.13947.1.p1.utr5p1;Parent=LSTA.13947.1.p1
LSTA.13947.1	transdecoder	exon	1	2128	.	+	.	ID=LSTA.13947.1.p1.exon1;Parent=LSTA.13947.1.p1
LSTA.13947.1	transdecoder	CDS	71	2128	.	+	0	ID=cds.LSTA.13947.1.p1;Parent=LSTA.13947.1.p1
LSTA.13948.1	transdecoder	gene	1	301	.	+	.	ID=GENE.LSTA.13948.1~~LSTA.13948.1.p1;Name=ORF%20type%3Ainternal%20len%3A101%20%28%2B%29%2Cscore%3D17.22%2Clcl%7CNW_004797334.1_prot_XP_005093507.1_5071%7C64.000%7C2.15e-40
LSTA.13948.1	transdecoder	mRNA	1	301	.	+	.	ID=LSTA.13948.1.p1;Parent=GENE.LSTA.13948.1~~LSTA.13948.1.p1;Name=ORF%20type%3Ainternal%20len%3A101%20%28%2B%29%2Cscore%3D17.22%2Clcl%7CNW_004797334.1_prot_XP_005093507.1_5071%7C64.000%7C2.15e-40
LSTA.13948.1	transdecoder	exon	1	301	.	+	.	ID=LSTA.13948.1.p1.exon1;Parent=LSTA.13948.1.p1
LSTA.13948.1	transdecoder	CDS	1	300	.	+	0	ID=cds.LSTA.13948.1.p1;Parent=LSTA.13948.1.p1
LSTA.13949.1	transdecoder	gene	1	562	.	+	.	ID=GENE.LSTA.13949.1~~LSTA.13949.1.p1;Name=ORF%20type%3Ainternal%20len%3A188%20%28%2B%29%2Cscore%3D49.51%2Clcl%7CNW_004798093.1_prot_XP_012944319.1_23381%7C62.366%7C1.29e-76%2Clcl%7CNW_004798093.1_prot_XP_012944319.1_23381%7C30.508%7C5.27e-09%2CCalx-beta%7CPF03160.14%7C9.5e-15%2CCalx-beta%7CPF03160.14%7C4.1e-10
LSTA.13949.1	transdecoder	mRNA	1	562	.	+	.	ID=LSTA.13949.1.p1;Parent=GENE.LSTA.13949.1~~LSTA.13949.1.p1;Name=ORF%20type%3Ainternal%20len%3A188%20%28%2B%29%2Cscore%3D49.51%2Clcl%7CNW_004798093.1_prot_XP_012944319.1_23381%7C62.366%7C1.29e-76%2Clcl%7CNW_004798093.1_prot_XP_012944319.1_23381%7C30.508%7C5.27e-09%2CCalx-beta%7CPF03160.14%7C9.5e-15%2CCalx-beta%7CPF03160.14%7C4.1e-10
LSTA.13949.1	transdecoder	exon	1	562	.	+	.	ID=LSTA.13949.1.p1.exon1;Parent=LSTA.13949.1.p1
LSTA.13949.1	transdecoder	CDS	2	562	.	+	0	ID=cds.LSTA.13949.1.p1;Parent=LSTA.13949.1.p1
LSTA.1395.1	transdecoder	gene	1	7181	.	+	.	ID=GENE.LSTA.1395.1~~LSTA.1395.1.p1;Name=ORF%20type%3A5prime_partial%20len%3A201%20%28%2B%29%2Cscore%3D50.50%2Clcl%7CNW_013438332.1_prot_XP_013091637.1_27619%7C92.000%7C1.40e-133%2CTUDOR%7CPF00567.24%7C1.5e-30%2CDUF4920%7CPF16267.5%7C0.00091%2CAgenet%7CPF05641.12%7C0.13
LSTA.1395.1	transdecoder	mRNA	1	7181	.	+	.	ID=LSTA.1395.1.p1;Parent=GENE.LSTA.1395.1~~LSTA.1395.1.p1;Name=ORF%20type%3A5prime_partial%20len%3A201%20%28%2B%29%2Cscore%3D50.50%2Clcl%7CNW_013438332.1_prot_XP_013091637.1_27619%7C92.000%7C1.40e-133%2CTUDOR%7CPF00567.24%7C1.5e-30%2CDUF4920%7CPF16267.5%7C0.00091%2CAgenet%7CPF05641.12%7C0.13
LSTA.1395.1	transdecoder	exon	1	7181	.	+	.	ID=LSTA.1395.1.p1.exon1;Parent=LSTA.1395.1.p1
LSTA.1395.1	transdecoder	CDS	3	605	.	+	0	ID=cds.LSTA.1395.1.p1;Parent=LSTA.1395.1.p1
LSTA.1395.1	transdecoder	three_prime_UTR	606	7181	.	+	.	ID=LSTA.1395.1.p1.utr3p1;Parent=LSTA.1395.1.p1
LSTA.1395.2	transdecoder	gene	1	7216	.	+	.	ID=GENE.LSTA.1395.2~~LSTA.1395.2.p1;Name=ORF%20type%3Acomplete%20len%3A125%20%28%2B%29%2Cscore%3D28.37%2Clcl%7CNW_013438332.1_prot_XP_013091637.1_27619%7C89.516%7C2.24e-73%2CTUDOR%7CPF00567.24%7C1.9e-11
LSTA.1395.2	transdecoder	mRNA	1	7216	.	+	.	ID=LSTA.1395.2.p1;Parent=GENE.LSTA.1395.2~~LSTA.1395.2.p1;Name=ORF%20type%3Acomplete%20len%3A125%20%28%2B%29%2Cscore%3D28.37%2Clcl%7CNW_013438332.1_prot_XP_013091637.1_27619%7C89.516%7C2.24e-73%2CTUDOR%7CPF00567.24%7C1.9e-11
LSTA.1395.2	transdecoder	five_prime_UTR	1	272	.	+	.	ID=LSTA.1395.2.p1.utr5p1;Parent=LSTA.1395.2.p1
LSTA.1395.2	transdecoder	exon	1	7216	.	+	.	ID=LSTA.1395.2.p1.exon1;Parent=LSTA.1395.2.p1
LSTA.1395.2	transdecoder	CDS	273	647	.	+	0	ID=cds.LSTA.1395.2.p1;Parent=LSTA.1395.2.p1
LSTA.1395.2	transdecoder	three_prime_UTR	648	7216	.	+	.	ID=LSTA.1395.2.p1.utr3p1;Parent=LSTA.1395.2.p1
LSTA.13950.1	transdecoder	gene	1	328	.	+	.	ID=GENE.LSTA.13950.1~~LSTA.13950.1.p1;Name=ORF%20type%3Ainternal%20len%3A109%20%28%2B%29%2Cscore%3D29.38%2Clcl%7CNC_037592.1_prot_XP_025086721.1_10343%7C60.550%7C8.83e-41%2Clcl%7CNC_037592.1_prot_XP_025086721.1_10343%7C31.068%7C1.09e-08%2CCalx-beta%7CPF03160.14%7C7.6e-09
LSTA.13950.1	transdecoder	mRNA	1	328	.	+	.	ID=LSTA.13950.1.p1;Parent=GENE.LSTA.13950.1~~LSTA.13950.1.p1;Name=ORF%20type%3Ainternal%20len%3A109%20%28%2B%29%2Cscore%3D29.38%2Clcl%7CNC_037592.1_prot_XP_025086721.1_10343%7C60.550%7C8.83e-41%2Clcl%7CNC_037592.1_prot_XP_025086721.1_10343%7C31.068%7C1.09e-08%2CCalx-beta%7CPF03160.14%7C7.6e-09
LSTA.13950.1	transdecoder	exon	1	328	.	+	.	ID=LSTA.13950.1.p1.exon1;Parent=LSTA.13950.1.p1
LSTA.13950.1	transdecoder	CDS	3	326	.	+	0	ID=cds.LSTA.13950.1.p1;Parent=LSTA.13950.1.p1
LSTA.13951.1	transdecoder	gene	1	7819	.	+	.	ID=GENE.LSTA.13951.1~~LSTA.13951.1.p1;Name=ORF%20type%3A5prime_partial%20len%3A600%20%28%2B%29%2Cscore%3D194.04%2Clcl%7CNW_013193811.1_prot_XP_013066044.1_4870%7C72.968%7C0.0%2CSOAR%7CPF16533.5%7C2.8e%2B02%2CSOAR%7CPF16533.5%7C7e-39%2CSNARE%7CPF05739.19%7C1.3e%2B04%2CSNARE%7CPF05739.19%7C0.61%2CCCDC-167%7CPF15188.6%7C7.9%2CCCDC-167%7CPF15188.6%7C2.5e%2B02
LSTA.13951.1	transdecoder	mRNA	1	7819	.	+	.	ID=LSTA.13951.1.p1;Parent=GENE.LSTA.13951.1~~LSTA.13951.1.p1;Name=ORF%20type%3A5prime_partial%20len%3A600%20%28%2B%29%2Cscore%3D194.04%2Clcl%7CNW_013193811.1_prot_XP_013066044.1_4870%7C72.968%7C0.0%2CSOAR%7CPF16533.5%7C2.8e%2B02%2CSOAR%7CPF16533.5%7C7e-39%2CSNARE%7CPF05739.19%7C1.3e%2B04%2CSNARE%7CPF05739.19%7C0.61%2CCCDC-167%7CPF15188.6%7C7.9%2CCCDC-167%7CPF15188.6%7C2.5e%2B02
LSTA.13951.1	transdecoder	exon	1	7819	.	+	.	ID=LSTA.13951.1.p1.exon1;Parent=LSTA.13951.1.p1
LSTA.13951.1	transdecoder	CDS	2	1801	.	+	0	ID=cds.LSTA.13951.1.p1;Parent=LSTA.13951.1.p1
LSTA.13951.1	transdecoder	three_prime_UTR	1802	7819	.	+	.	ID=LSTA.13951.1.p1.utr3p1;Parent=LSTA.13951.1.p1
LSTA.13951.2	transdecoder	gene	1	7630	.	+	.	ID=GENE.LSTA.13951.2~~LSTA.13951.2.p1;Name=ORF%20type%3A5prime_partial%20len%3A537%20%28%2B%29%2Cscore%3D185.15%2Clcl%7CNW_013193811.1_prot_XP_013066050.1_4867%7C71.933%7C0.0%2CSOAR%7CPF16533.5%7C2.4e%2B02%2CSOAR%7CPF16533.5%7C5.9e-39%2CSNARE%7CPF05739.19%7C1e%2B04%2CSNARE%7CPF05739.19%7C0.53%2CTup_N%7CPF08581.10%7C6%2CTup_N%7CPF08581.10%7C2e%2B03%2CTup_N%7CPF08581.10%7C1.9e%2B02
LSTA.13951.2	transdecoder	mRNA	1	7630	.	+	.	ID=LSTA.13951.2.p1;Parent=GENE.LSTA.13951.2~~LSTA.13951.2.p1;Name=ORF%20type%3A5prime_partial%20len%3A537%20%28%2B%29%2Cscore%3D185.15%2Clcl%7CNW_013193811.1_prot_XP_013066050.1_4867%7C71.933%7C0.0%2CSOAR%7CPF16533.5%7C2.4e%2B02%2CSOAR%7CPF16533.5%7C5.9e-39%2CSNARE%7CPF05739.19%7C1e%2B04%2CSNARE%7CPF05739.19%7C0.53%2CTup_N%7CPF08581.10%7C6%2CTup_N%7CPF08581.10%7C2e%2B03%2CTup_N%7CPF08581.10%7C1.9e%2B02
LSTA.13951.2	transdecoder	exon	1	7630	.	+	.	ID=LSTA.13951.2.p1.exon1;Parent=LSTA.13951.2.p1
LSTA.13951.2	transdecoder	CDS	2	1612	.	+	0	ID=cds.LSTA.13951.2.p1;Parent=LSTA.13951.2.p1
LSTA.13951.2	transdecoder	three_prime_UTR	1613	7630	.	+	.	ID=LSTA.13951.2.p1.utr3p1;Parent=LSTA.13951.2.p1
LSTA.13951.3	transdecoder	gene	1	7630	.	+	.	ID=GENE.LSTA.13951.3~~LSTA.13951.3.p1;Name=ORF%20type%3A5prime_partial%20len%3A537%20%28%2B%29%2Cscore%3D185.15%2Clcl%7CNW_013193811.1_prot_XP_013066050.1_4867%7C71.933%7C0.0%2CSOAR%7CPF16533.5%7C2.4e%2B02%2CSOAR%7CPF16533.5%7C5.9e-39%2CSNARE%7CPF05739.19%7C1e%2B04%2CSNARE%7CPF05739.19%7C0.53%2CTup_N%7CPF08581.10%7C6%2CTup_N%7CPF08581.10%7C2e%2B03%2CTup_N%7CPF08581.10%7C1.9e%2B02
LSTA.13951.3	transdecoder	mRNA	1	7630	.	+	.	ID=LSTA.13951.3.p1;Parent=GENE.LSTA.13951.3~~LSTA.13951.3.p1;Name=ORF%20type%3A5prime_partial%20len%3A537%20%28%2B%29%2Cscore%3D185.15%2Clcl%7CNW_013193811.1_prot_XP_013066050.1_4867%7C71.933%7C0.0%2CSOAR%7CPF16533.5%7C2.4e%2B02%2CSOAR%7CPF16533.5%7C5.9e-39%2CSNARE%7CPF05739.19%7C1e%2B04%2CSNARE%7CPF05739.19%7C0.53%2CTup_N%7CPF08581.10%7C6%2CTup_N%7CPF08581.10%7C2e%2B03%2CTup_N%7CPF08581.10%7C1.9e%2B02
LSTA.13951.3	transdecoder	exon	1	7630	.	+	.	ID=LSTA.13951.3.p1.exon1;Parent=LSTA.13951.3.p1
LSTA.13951.3	transdecoder	CDS	2	1612	.	+	0	ID=cds.LSTA.13951.3.p1;Parent=LSTA.13951.3.p1
LSTA.13951.3	transdecoder	three_prime_UTR	1613	7630	.	+	.	ID=LSTA.13951.3.p1.utr3p1;Parent=LSTA.13951.3.p1
LSTA.13953.1	transdecoder	gene	1	8500	.	+	.	ID=GENE.LSTA.13953.1~~LSTA.13953.1.p1;Name=ORF%20type%3A5prime_partial%20len%3A961%20%28%2B%29%2Cscore%3D226.39%2Clcl%7CNW_008708390.1_prot_XP_009051306.1_7707%7C52.863%7C0.0%2Clcl%7CNW_008708390.1_prot_XP_009051306.1_7707%7C31.492%7C2.86e-07%2CCalx-beta%7CPF03160.14%7C8.3e%2B02%2CCalx-beta%7CPF03160.14%7C1.4e-16%2CTMEM154%7CPF15102.6%7C0.2%2CEphA2_TM%7CPF14575.6%7C0.31
LSTA.13953.1	transdecoder	mRNA	1	8500	.	+	.	ID=LSTA.13953.1.p1;Parent=GENE.LSTA.13953.1~~LSTA.13953.1.p1;Name=ORF%20type%3A5prime_partial%20len%3A961%20%28%2B%29%2Cscore%3D226.39%2Clcl%7CNW_008708390.1_prot_XP_009051306.1_7707%7C52.863%7C0.0%2Clcl%7CNW_008708390.1_prot_XP_009051306.1_7707%7C31.492%7C2.86e-07%2CCalx-beta%7CPF03160.14%7C8.3e%2B02%2CCalx-beta%7CPF03160.14%7C1.4e-16%2CTMEM154%7CPF15102.6%7C0.2%2CEphA2_TM%7CPF14575.6%7C0.31
LSTA.13953.1	transdecoder	exon	1	8500	.	+	.	ID=LSTA.13953.1.p1.exon1;Parent=LSTA.13953.1.p1
LSTA.13953.1	transdecoder	CDS	3	2885	.	+	0	ID=cds.LSTA.13953.1.p1;Parent=LSTA.13953.1.p1
LSTA.13953.1	transdecoder	three_prime_UTR	2886	8500	.	+	.	ID=LSTA.13953.1.p1.utr3p1;Parent=LSTA.13953.1.p1
LSTA.13954.1	transdecoder	gene	1	4839	.	+	.	ID=GENE.LSTA.13954.1~~LSTA.13954.1.p1;Name=ORF%20type%3A5prime_partial%20len%3A108%20%28%2B%29%2Cscore%3D30.22%2Clcl%7CNW_004798942.1_prot_XP_012946368.1_27034%7C82.857%7C1.05e-54%2CRhoGAP%7CPF00620.27%7C1.9e-17
LSTA.13954.1	transdecoder	mRNA	1	4839	.	+	.	ID=LSTA.13954.1.p1;Parent=GENE.LSTA.13954.1~~LSTA.13954.1.p1;Name=ORF%20type%3A5prime_partial%20len%3A108%20%28%2B%29%2Cscore%3D30.22%2Clcl%7CNW_004798942.1_prot_XP_012946368.1_27034%7C82.857%7C1.05e-54%2CRhoGAP%7CPF00620.27%7C1.9e-17
LSTA.13954.1	transdecoder	exon	1	4839	.	+	.	ID=LSTA.13954.1.p1.exon1;Parent=LSTA.13954.1.p1
LSTA.13954.1	transdecoder	CDS	3	326	.	+	0	ID=cds.LSTA.13954.1.p1;Parent=LSTA.13954.1.p1
LSTA.13954.1	transdecoder	three_prime_UTR	327	4839	.	+	.	ID=LSTA.13954.1.p1.utr3p1;Parent=LSTA.13954.1.p1
LSTA.13957.1	transdecoder	gene	1	592	.	+	.	ID=GENE.LSTA.13957.1~~LSTA.13957.1.p1;Name=ORF%20type%3Ainternal%20len%3A197%20%28%2B%29%2Cscore%3D41.86%2Clcl%7CNW_013193673.1_prot_XP_013064599.1_4051%7C36.598%7C3.43e-41%2Clcl%7CNW_013193673.1_prot_XP_013064599.1_4051%7C34.706%7C2.35e-24%2CABC_tran%7CPF00005.27%7C1.6e-20%2CAAA_21%7CPF13304.6%7C0.00032%2CAAA_21%7CPF13304.6%7C0.0015%2CAAA_29%7CPF13555.6%7C0.0054%2CRad17%7CPF03215.15%7C0.0042%2CNB-ARC%7CPF00931.22%7C0.25%2CNB-ARC%7CPF00931.22%7C17%2CRsgA_GTPase%7CPF03193.16%7C0.11%2CMMR_HSR1%7CPF01926.23%7C0.18%2CAAA_30%7CPF13604.6%7C0.21%2CAAA_18%7CPF13238.6%7C0.16%2CIstB_IS21%7CPF01695.17%7C5.9%2CIstB_IS21%7CPF01695.17%7C46%2CAAA_23%7CPF13476.6%7C0.28%2CAAA_23%7CPF13476.6%7C8.9e%2B03%2CSMC_N%7CPF02463.19%7C3.3%2CSMC_N%7CPF02463.19%7C1.4e%2B02
LSTA.13957.1	transdecoder	mRNA	1	592	.	+	.	ID=LSTA.13957.1.p1;Parent=GENE.LSTA.13957.1~~LSTA.13957.1.p1;Name=ORF%20type%3Ainternal%20len%3A197%20%28%2B%29%2Cscore%3D41.86%2Clcl%7CNW_013193673.1_prot_XP_013064599.1_4051%7C36.598%7C3.43e-41%2Clcl%7CNW_013193673.1_prot_XP_013064599.1_4051%7C34.706%7C2.35e-24%2CABC_tran%7CPF00005.27%7C1.6e-20%2CAAA_21%7CPF13304.6%7C0.00032%2CAAA_21%7CPF13304.6%7C0.0015%2CAAA_29%7CPF13555.6%7C0.0054%2CRad17%7CPF03215.15%7C0.0042%2CNB-ARC%7CPF00931.22%7C0.25%2CNB-ARC%7CPF00931.22%7C17%2CRsgA_GTPase%7CPF03193.16%7C0.11%2CMMR_HSR1%7CPF01926.23%7C0.18%2CAAA_30%7CPF13604.6%7C0.21%2CAAA_18%7CPF13238.6%7C0.16%2CIstB_IS21%7CPF01695.17%7C5.9%2CIstB_IS21%7CPF01695.17%7C46%2CAAA_23%7CPF13476.6%7C0.28%2CAAA_23%7CPF13476.6%7C8.9e%2B03%2CSMC_N%7CPF02463.19%7C3.3%2CSMC_N%7CPF02463.19%7C1.4e%2B02
LSTA.13957.1	transdecoder	exon	1	592	.	+	.	ID=LSTA.13957.1.p1.exon1;Parent=LSTA.13957.1.p1
LSTA.13957.1	transdecoder	CDS	3	590	.	+	0	ID=cds.LSTA.13957.1.p1;Parent=LSTA.13957.1.p1
LSTA.13958.1	transdecoder	gene	1	809	.	+	.	ID=GENE.LSTA.13958.1~~LSTA.13958.1.p1;Name=ORF%20type%3Ainternal%20len%3A270%20%28%2B%29%2Cscore%3D79.09
LSTA.13958.1	transdecoder	mRNA	1	809	.	+	.	ID=LSTA.13958.1.p1;Parent=GENE.LSTA.13958.1~~LSTA.13958.1.p1;Name=ORF%20type%3Ainternal%20len%3A270%20%28%2B%29%2Cscore%3D79.09
LSTA.13958.1	transdecoder	exon	1	809	.	+	.	ID=LSTA.13958.1.p1.exon1;Parent=LSTA.13958.1.p1
LSTA.13958.1	transdecoder	CDS	3	809	.	+	0	ID=cds.LSTA.13958.1.p1;Parent=LSTA.13958.1.p1
LSTA.13959.1	transdecoder	gene	1	924	.	+	.	ID=GENE.LSTA.13959.1~~LSTA.13959.1.p1;Name=ORF%20type%3Ainternal%20len%3A308%20%28%2B%29%2Cscore%3D75.08%2Clcl%7CNW_013422909.1_prot_XP_013087736.1_24156%7C36.310%7C4.62e-20%2CABC2_membrane_3%7CPF12698.7%7C6.9e-17
LSTA.13959.1	transdecoder	mRNA	1	924	.	+	.	ID=LSTA.13959.1.p1;Parent=GENE.LSTA.13959.1~~LSTA.13959.1.p1;Name=ORF%20type%3Ainternal%20len%3A308%20%28%2B%29%2Cscore%3D75.08%2Clcl%7CNW_013422909.1_prot_XP_013087736.1_24156%7C36.310%7C4.62e-20%2CABC2_membrane_3%7CPF12698.7%7C6.9e-17
LSTA.13959.1	transdecoder	exon	1	924	.	+	.	ID=LSTA.13959.1.p1.exon1;Parent=LSTA.13959.1.p1
LSTA.13959.1	transdecoder	CDS	2	922	.	+	0	ID=cds.LSTA.13959.1.p1;Parent=LSTA.13959.1.p1
LSTA.13960.1	transdecoder	gene	1	1587	.	+	.	ID=GENE.LSTA.13960.1~~LSTA.13960.1.p1;Name=ORF%20type%3A5prime_partial%20len%3A202%20%28%2B%29%2Cscore%3D40.91%2Clcl%7CNW_013521612.1_prot_XP_013064816.1_36332%7C32.787%7C3.44e-13%2CHint%7CPF01079.20%7C0.0017%2CLectin_C%7CPF00059.21%7C0.0031%2CPH_16%7CPF17838.1%7C0.049
LSTA.13960.1	transdecoder	mRNA	1	1587	.	+	.	ID=LSTA.13960.1.p1;Parent=GENE.LSTA.13960.1~~LSTA.13960.1.p1;Name=ORF%20type%3A5prime_partial%20len%3A202%20%28%2B%29%2Cscore%3D40.91%2Clcl%7CNW_013521612.1_prot_XP_013064816.1_36332%7C32.787%7C3.44e-13%2CHint%7CPF01079.20%7C0.0017%2CLectin_C%7CPF00059.21%7C0.0031%2CPH_16%7CPF17838.1%7C0.049
LSTA.13960.1	transdecoder	exon	1	1587	.	+	.	ID=LSTA.13960.1.p1.exon1;Parent=LSTA.13960.1.p1
LSTA.13960.1	transdecoder	CDS	2	607	.	+	0	ID=cds.LSTA.13960.1.p1;Parent=LSTA.13960.1.p1
LSTA.13960.1	transdecoder	three_prime_UTR	608	1587	.	+	.	ID=LSTA.13960.1.p1.utr3p1;Parent=LSTA.13960.1.p1
LSTA.13960.10	transdecoder	gene	1	1377	.	+	.	ID=GENE.LSTA.13960.10~~LSTA.13960.10.p1;Name=ORF%20type%3A5prime_partial%20len%3A202%20%28%2B%29%2Cscore%3D40.91%2Clcl%7CNW_013521612.1_prot_XP_013064816.1_36332%7C32.787%7C3.44e-13%2CHint%7CPF01079.20%7C0.0017%2CLectin_C%7CPF00059.21%7C0.0031%2CPH_16%7CPF17838.1%7C0.049
LSTA.13960.10	transdecoder	mRNA	1	1377	.	+	.	ID=LSTA.13960.10.p1;Parent=GENE.LSTA.13960.10~~LSTA.13960.10.p1;Name=ORF%20type%3A5prime_partial%20len%3A202%20%28%2B%29%2Cscore%3D40.91%2Clcl%7CNW_013521612.1_prot_XP_013064816.1_36332%7C32.787%7C3.44e-13%2CHint%7CPF01079.20%7C0.0017%2CLectin_C%7CPF00059.21%7C0.0031%2CPH_16%7CPF17838.1%7C0.049
LSTA.13960.10	transdecoder	exon	1	1377	.	+	.	ID=LSTA.13960.10.p1.exon1;Parent=LSTA.13960.10.p1
LSTA.13960.10	transdecoder	CDS	2	607	.	+	0	ID=cds.LSTA.13960.10.p1;Parent=LSTA.13960.10.p1
LSTA.13960.10	transdecoder	three_prime_UTR	608	1377	.	+	.	ID=LSTA.13960.10.p1.utr3p1;Parent=LSTA.13960.10.p1
LSTA.13960.11	transdecoder	gene	1	1609	.	+	.	ID=GENE.LSTA.13960.11~~LSTA.13960.11.p1;Name=ORF%20type%3A5prime_partial%20len%3A180%20%28%2B%29%2Cscore%3D36.10%2Clcl%7CNW_013521612.1_prot_XP_013064816.1_36332%7C32.787%7C2.02e-13%2CLectin_C%7CPF00059.21%7C0.0023%2CHint%7CPF01079.20%7C0.0018
LSTA.13960.11	transdecoder	mRNA	1	1609	.	+	.	ID=LSTA.13960.11.p1;Parent=GENE.LSTA.13960.11~~LSTA.13960.11.p1;Name=ORF%20type%3A5prime_partial%20len%3A180%20%28%2B%29%2Cscore%3D36.10%2Clcl%7CNW_013521612.1_prot_XP_013064816.1_36332%7C32.787%7C2.02e-13%2CLectin_C%7CPF00059.21%7C0.0023%2CHint%7CPF01079.20%7C0.0018
LSTA.13960.11	transdecoder	exon	1	1609	.	+	.	ID=LSTA.13960.11.p1.exon1;Parent=LSTA.13960.11.p1
LSTA.13960.11	transdecoder	CDS	2	541	.	+	0	ID=cds.LSTA.13960.11.p1;Parent=LSTA.13960.11.p1
LSTA.13960.11	transdecoder	three_prime_UTR	542	1609	.	+	.	ID=LSTA.13960.11.p1.utr3p1;Parent=LSTA.13960.11.p1
LSTA.13960.2	transdecoder	gene	1	1527	.	+	.	ID=GENE.LSTA.13960.2~~LSTA.13960.2.p1;Name=ORF%20type%3A5prime_partial%20len%3A202%20%28%2B%29%2Cscore%3D40.91%2Clcl%7CNW_013521612.1_prot_XP_013064816.1_36332%7C32.787%7C3.44e-13%2CHint%7CPF01079.20%7C0.0017%2CLectin_C%7CPF00059.21%7C0.0031%2CPH_16%7CPF17838.1%7C0.049
LSTA.13960.2	transdecoder	mRNA	1	1527	.	+	.	ID=LSTA.13960.2.p1;Parent=GENE.LSTA.13960.2~~LSTA.13960.2.p1;Name=ORF%20type%3A5prime_partial%20len%3A202%20%28%2B%29%2Cscore%3D40.91%2Clcl%7CNW_013521612.1_prot_XP_013064816.1_36332%7C32.787%7C3.44e-13%2CHint%7CPF01079.20%7C0.0017%2CLectin_C%7CPF00059.21%7C0.0031%2CPH_16%7CPF17838.1%7C0.049
LSTA.13960.2	transdecoder	exon	1	1527	.	+	.	ID=LSTA.13960.2.p1.exon1;Parent=LSTA.13960.2.p1
LSTA.13960.2	transdecoder	CDS	2	607	.	+	0	ID=cds.LSTA.13960.2.p1;Parent=LSTA.13960.2.p1
LSTA.13960.2	transdecoder	three_prime_UTR	608	1527	.	+	.	ID=LSTA.13960.2.p1.utr3p1;Parent=LSTA.13960.2.p1
LSTA.13960.3	transdecoder	gene	1	1437	.	+	.	ID=GENE.LSTA.13960.3~~LSTA.13960.3.p1;Name=ORF%20type%3A5prime_partial%20len%3A202%20%28%2B%29%2Cscore%3D40.91%2Clcl%7CNW_013521612.1_prot_XP_013064816.1_36332%7C32.787%7C3.44e-13%2CHint%7CPF01079.20%7C0.0017%2CLectin_C%7CPF00059.21%7C0.0031%2CPH_16%7CPF17838.1%7C0.049
LSTA.13960.3	transdecoder	mRNA	1	1437	.	+	.	ID=LSTA.13960.3.p1;Parent=GENE.LSTA.13960.3~~LSTA.13960.3.p1;Name=ORF%20type%3A5prime_partial%20len%3A202%20%28%2B%29%2Cscore%3D40.91%2Clcl%7CNW_013521612.1_prot_XP_013064816.1_36332%7C32.787%7C3.44e-13%2CHint%7CPF01079.20%7C0.0017%2CLectin_C%7CPF00059.21%7C0.0031%2CPH_16%7CPF17838.1%7C0.049
LSTA.13960.3	transdecoder	exon	1	1437	.	+	.	ID=LSTA.13960.3.p1.exon1;Parent=LSTA.13960.3.p1
LSTA.13960.3	transdecoder	CDS	2	607	.	+	0	ID=cds.LSTA.13960.3.p1;Parent=LSTA.13960.3.p1
LSTA.13960.3	transdecoder	three_prime_UTR	608	1437	.	+	.	ID=LSTA.13960.3.p1.utr3p1;Parent=LSTA.13960.3.p1
LSTA.13960.4	transdecoder	gene	1	1527	.	+	.	ID=GENE.LSTA.13960.4~~LSTA.13960.4.p1;Name=ORF%20type%3A5prime_partial%20len%3A202%20%28%2B%29%2Cscore%3D40.91%2Clcl%7CNW_013521612.1_prot_XP_013064816.1_36332%7C32.787%7C3.44e-13%2CHint%7CPF01079.20%7C0.0017%2CLectin_C%7CPF00059.21%7C0.0031%2CPH_16%7CPF17838.1%7C0.049
LSTA.13960.4	transdecoder	mRNA	1	1527	.	+	.	ID=LSTA.13960.4.p1;Parent=GENE.LSTA.13960.4~~LSTA.13960.4.p1;Name=ORF%20type%3A5prime_partial%20len%3A202%20%28%2B%29%2Cscore%3D40.91%2Clcl%7CNW_013521612.1_prot_XP_013064816.1_36332%7C32.787%7C3.44e-13%2CHint%7CPF01079.20%7C0.0017%2CLectin_C%7CPF00059.21%7C0.0031%2CPH_16%7CPF17838.1%7C0.049
LSTA.13960.4	transdecoder	exon	1	1527	.	+	.	ID=LSTA.13960.4.p1.exon1;Parent=LSTA.13960.4.p1
LSTA.13960.4	transdecoder	CDS	2	607	.	+	0	ID=cds.LSTA.13960.4.p1;Parent=LSTA.13960.4.p1
LSTA.13960.4	transdecoder	three_prime_UTR	608	1527	.	+	.	ID=LSTA.13960.4.p1.utr3p1;Parent=LSTA.13960.4.p1
LSTA.13960.5	transdecoder	gene	1	1557	.	+	.	ID=GENE.LSTA.13960.5~~LSTA.13960.5.p1;Name=ORF%20type%3A5prime_partial%20len%3A202%20%28%2B%29%2Cscore%3D40.91%2Clcl%7CNW_013521612.1_prot_XP_013064816.1_36332%7C32.787%7C3.44e-13%2CHint%7CPF01079.20%7C0.0017%2CLectin_C%7CPF00059.21%7C0.0031%2CPH_16%7CPF17838.1%7C0.049
LSTA.13960.5	transdecoder	mRNA	1	1557	.	+	.	ID=LSTA.13960.5.p1;Parent=GENE.LSTA.13960.5~~LSTA.13960.5.p1;Name=ORF%20type%3A5prime_partial%20len%3A202%20%28%2B%29%2Cscore%3D40.91%2Clcl%7CNW_013521612.1_prot_XP_013064816.1_36332%7C32.787%7C3.44e-13%2CHint%7CPF01079.20%7C0.0017%2CLectin_C%7CPF00059.21%7C0.0031%2CPH_16%7CPF17838.1%7C0.049
LSTA.13960.5	transdecoder	exon	1	1557	.	+	.	ID=LSTA.13960.5.p1.exon1;Parent=LSTA.13960.5.p1
LSTA.13960.5	transdecoder	CDS	2	607	.	+	0	ID=cds.LSTA.13960.5.p1;Parent=LSTA.13960.5.p1
LSTA.13960.5	transdecoder	three_prime_UTR	608	1557	.	+	.	ID=LSTA.13960.5.p1.utr3p1;Parent=LSTA.13960.5.p1
LSTA.13960.6	transdecoder	gene	1	1497	.	+	.	ID=GENE.LSTA.13960.6~~LSTA.13960.6.p1;Name=ORF%20type%3A5prime_partial%20len%3A202%20%28%2B%29%2Cscore%3D40.91%2Clcl%7CNW_013521612.1_prot_XP_013064816.1_36332%7C32.787%7C3.44e-13%2CHint%7CPF01079.20%7C0.0017%2CLectin_C%7CPF00059.21%7C0.0031%2CPH_16%7CPF17838.1%7C0.049
LSTA.13960.6	transdecoder	mRNA	1	1497	.	+	.	ID=LSTA.13960.6.p1;Parent=GENE.LSTA.13960.6~~LSTA.13960.6.p1;Name=ORF%20type%3A5prime_partial%20len%3A202%20%28%2B%29%2Cscore%3D40.91%2Clcl%7CNW_013521612.1_prot_XP_013064816.1_36332%7C32.787%7C3.44e-13%2CHint%7CPF01079.20%7C0.0017%2CLectin_C%7CPF00059.21%7C0.0031%2CPH_16%7CPF17838.1%7C0.049
LSTA.13960.6	transdecoder	exon	1	1497	.	+	.	ID=LSTA.13960.6.p1.exon1;Parent=LSTA.13960.6.p1
LSTA.13960.6	transdecoder	CDS	2	607	.	+	0	ID=cds.LSTA.13960.6.p1;Parent=LSTA.13960.6.p1
LSTA.13960.6	transdecoder	three_prime_UTR	608	1497	.	+	.	ID=LSTA.13960.6.p1.utr3p1;Parent=LSTA.13960.6.p1
LSTA.13960.7	transdecoder	gene	1	1467	.	+	.	ID=GENE.LSTA.13960.7~~LSTA.13960.7.p1;Name=ORF%20type%3A5prime_partial%20len%3A202%20%28%2B%29%2Cscore%3D40.91%2Clcl%7CNW_013521612.1_prot_XP_013064816.1_36332%7C32.787%7C3.44e-13%2CHint%7CPF01079.20%7C0.0017%2CLectin_C%7CPF00059.21%7C0.0031%2CPH_16%7CPF17838.1%7C0.049
LSTA.13960.7	transdecoder	mRNA	1	1467	.	+	.	ID=LSTA.13960.7.p1;Parent=GENE.LSTA.13960.7~~LSTA.13960.7.p1;Name=ORF%20type%3A5prime_partial%20len%3A202%20%28%2B%29%2Cscore%3D40.91%2Clcl%7CNW_013521612.1_prot_XP_013064816.1_36332%7C32.787%7C3.44e-13%2CHint%7CPF01079.20%7C0.0017%2CLectin_C%7CPF00059.21%7C0.0031%2CPH_16%7CPF17838.1%7C0.049
LSTA.13960.7	transdecoder	exon	1	1467	.	+	.	ID=LSTA.13960.7.p1.exon1;Parent=LSTA.13960.7.p1
LSTA.13960.7	transdecoder	CDS	2	607	.	+	0	ID=cds.LSTA.13960.7.p1;Parent=LSTA.13960.7.p1
LSTA.13960.7	transdecoder	three_prime_UTR	608	1467	.	+	.	ID=LSTA.13960.7.p1.utr3p1;Parent=LSTA.13960.7.p1
LSTA.13960.8	transdecoder	gene	1	1317	.	+	.	ID=GENE.LSTA.13960.8~~LSTA.13960.8.p1;Name=ORF%20type%3A5prime_partial%20len%3A202%20%28%2B%29%2Cscore%3D40.91%2Clcl%7CNW_013521612.1_prot_XP_013064816.1_36332%7C32.787%7C3.44e-13%2CHint%7CPF01079.20%7C0.0017%2CLectin_C%7CPF00059.21%7C0.0031%2CPH_16%7CPF17838.1%7C0.049
LSTA.13960.8	transdecoder	mRNA	1	1317	.	+	.	ID=LSTA.13960.8.p1;Parent=GENE.LSTA.13960.8~~LSTA.13960.8.p1;Name=ORF%20type%3A5prime_partial%20len%3A202%20%28%2B%29%2Cscore%3D40.91%2Clcl%7CNW_013521612.1_prot_XP_013064816.1_36332%7C32.787%7C3.44e-13%2CHint%7CPF01079.20%7C0.0017%2CLectin_C%7CPF00059.21%7C0.0031%2CPH_16%7CPF17838.1%7C0.049
LSTA.13960.8	transdecoder	exon	1	1317	.	+	.	ID=LSTA.13960.8.p1.exon1;Parent=LSTA.13960.8.p1
LSTA.13960.8	transdecoder	CDS	2	607	.	+	0	ID=cds.LSTA.13960.8.p1;Parent=LSTA.13960.8.p1
LSTA.13960.8	transdecoder	three_prime_UTR	608	1317	.	+	.	ID=LSTA.13960.8.p1.utr3p1;Parent=LSTA.13960.8.p1
LSTA.13960.9	transdecoder	gene	1	1193	.	+	.	ID=GENE.LSTA.13960.9~~LSTA.13960.9.p1;Name=ORF%20type%3A5prime_partial%20len%3A202%20%28%2B%29%2Cscore%3D40.91%2Clcl%7CNW_013521612.1_prot_XP_013064816.1_36332%7C32.787%7C3.44e-13%2CHint%7CPF01079.20%7C0.0017%2CLectin_C%7CPF00059.21%7C0.0031%2CPH_16%7CPF17838.1%7C0.049
LSTA.13960.9	transdecoder	mRNA	1	1193	.	+	.	ID=LSTA.13960.9.p1;Parent=GENE.LSTA.13960.9~~LSTA.13960.9.p1;Name=ORF%20type%3A5prime_partial%20len%3A202%20%28%2B%29%2Cscore%3D40.91%2Clcl%7CNW_013521612.1_prot_XP_013064816.1_36332%7C32.787%7C3.44e-13%2CHint%7CPF01079.20%7C0.0017%2CLectin_C%7CPF00059.21%7C0.0031%2CPH_16%7CPF17838.1%7C0.049
LSTA.13960.9	transdecoder	exon	1	1193	.	+	.	ID=LSTA.13960.9.p1.exon1;Parent=LSTA.13960.9.p1
LSTA.13960.9	transdecoder	CDS	2	607	.	+	0	ID=cds.LSTA.13960.9.p1;Parent=LSTA.13960.9.p1
LSTA.13960.9	transdecoder	three_prime_UTR	608	1193	.	+	.	ID=LSTA.13960.9.p1.utr3p1;Parent=LSTA.13960.9.p1
LSTA.13962.1	transdecoder	gene	1	308	.	-	.	ID=GENE.LSTA.13962.1~~LSTA.13962.1.p1;Name=ORF%20type%3Ainternal%20len%3A103%20%28-%29%2Cscore%3D14.67%2CNucleos_tra2_N%7CPF01773.20%7C0.24
LSTA.13962.1	transdecoder	mRNA	1	308	.	-	.	ID=LSTA.13962.1.p1;Parent=GENE.LSTA.13962.1~~LSTA.13962.1.p1;Name=ORF%20type%3Ainternal%20len%3A103%20%28-%29%2Cscore%3D14.67%2CNucleos_tra2_N%7CPF01773.20%7C0.24
LSTA.13962.1	transdecoder	exon	1	308	.	-	.	ID=LSTA.13962.1.p1.exon1;Parent=LSTA.13962.1.p1
LSTA.13962.1	transdecoder	CDS	3	308	.	-	0	ID=cds.LSTA.13962.1.p1;Parent=LSTA.13962.1.p1
LSTA.13965.1	transdecoder	gene	1	919	.	+	.	ID=GENE.LSTA.13965.1~~LSTA.13965.1.p2;Name=ORF%20type%3Acomplete%20len%3A111%20%28%2B%29%2Cscore%3D19.63%2Clcl%7CNW_008707601.1_prot_XP_009047811.1_4210%7C36.364%7C8.57e-09%2CDUF5363%7CPF17320.2%7C13%2CDUF5363%7CPF17320.2%7C20
LSTA.13965.1	transdecoder	mRNA	1	919	.	+	.	ID=LSTA.13965.1.p2;Parent=GENE.LSTA.13965.1~~LSTA.13965.1.p2;Name=ORF%20type%3Acomplete%20len%3A111%20%28%2B%29%2Cscore%3D19.63%2Clcl%7CNW_008707601.1_prot_XP_009047811.1_4210%7C36.364%7C8.57e-09%2CDUF5363%7CPF17320.2%7C13%2CDUF5363%7CPF17320.2%7C20
LSTA.13965.1	transdecoder	five_prime_UTR	1	473	.	+	.	ID=LSTA.13965.1.p2.utr5p1;Parent=LSTA.13965.1.p2
LSTA.13965.1	transdecoder	exon	1	919	.	+	.	ID=LSTA.13965.1.p2.exon1;Parent=LSTA.13965.1.p2
LSTA.13965.1	transdecoder	CDS	474	806	.	+	0	ID=cds.LSTA.13965.1.p2;Parent=LSTA.13965.1.p2
LSTA.13965.1	transdecoder	three_prime_UTR	807	919	.	+	.	ID=LSTA.13965.1.p2.utr3p1;Parent=LSTA.13965.1.p2
LSTA.13965.2	transdecoder	gene	1	841	.	+	.	ID=GENE.LSTA.13965.2~~LSTA.13965.2.p2;Name=ORF%20type%3Acomplete%20len%3A111%20%28%2B%29%2Cscore%3D18.77%2Clcl%7CNW_008707601.1_prot_XP_009047811.1_4210%7C36.364%7C8.85e-09%2CDUF5363%7CPF17320.2%7C13%2CDUF5363%7CPF17320.2%7C19
LSTA.13965.2	transdecoder	mRNA	1	841	.	+	.	ID=LSTA.13965.2.p2;Parent=GENE.LSTA.13965.2~~LSTA.13965.2.p2;Name=ORF%20type%3Acomplete%20len%3A111%20%28%2B%29%2Cscore%3D18.77%2Clcl%7CNW_008707601.1_prot_XP_009047811.1_4210%7C36.364%7C8.85e-09%2CDUF5363%7CPF17320.2%7C13%2CDUF5363%7CPF17320.2%7C19
LSTA.13965.2	transdecoder	five_prime_UTR	1	473	.	+	.	ID=LSTA.13965.2.p2.utr5p1;Parent=LSTA.13965.2.p2
LSTA.13965.2	transdecoder	exon	1	841	.	+	.	ID=LSTA.13965.2.p2.exon1;Parent=LSTA.13965.2.p2
LSTA.13965.2	transdecoder	CDS	474	806	.	+	0	ID=cds.LSTA.13965.2.p2;Parent=LSTA.13965.2.p2
LSTA.13965.2	transdecoder	three_prime_UTR	807	841	.	+	.	ID=LSTA.13965.2.p2.utr3p1;Parent=LSTA.13965.2.p2
LSTA.13973.1	transdecoder	gene	1	3467	.	+	.	ID=GENE.LSTA.13973.1~~LSTA.13973.1.p3;Name=ORF%20type%3Acomplete%20len%3A103%20%28%2B%29%2Cscore%3D17.64%2CTFIID_30kDa%7CPF03540.13%7C1.3e%2B02%2CTFIID_30kDa%7CPF03540.13%7C1.2e%2B02%2CTFIID_30kDa%7CPF03540.13%7C16%2CPRD1_DD%7CPF11087.8%7C29%2CPRD1_DD%7CPF11087.8%7C4.5%2CPRD1_DD%7CPF11087.8%7C27%2CPRD1_DD%7CPF11087.8%7C27%2CPRD1_DD%7CPF11087.8%7C15
LSTA.13973.1	transdecoder	mRNA	1	3467	.	+	.	ID=LSTA.13973.1.p3;Parent=GENE.LSTA.13973.1~~LSTA.13973.1.p3;Name=ORF%20type%3Acomplete%20len%3A103%20%28%2B%29%2Cscore%3D17.64%2CTFIID_30kDa%7CPF03540.13%7C1.3e%2B02%2CTFIID_30kDa%7CPF03540.13%7C1.2e%2B02%2CTFIID_30kDa%7CPF03540.13%7C16%2CPRD1_DD%7CPF11087.8%7C29%2CPRD1_DD%7CPF11087.8%7C4.5%2CPRD1_DD%7CPF11087.8%7C27%2CPRD1_DD%7CPF11087.8%7C27%2CPRD1_DD%7CPF11087.8%7C15
LSTA.13973.1	transdecoder	five_prime_UTR	1	2614	.	+	.	ID=LSTA.13973.1.p3.utr5p1;Parent=LSTA.13973.1.p3
LSTA.13973.1	transdecoder	exon	1	3467	.	+	.	ID=LSTA.13973.1.p3.exon1;Parent=LSTA.13973.1.p3
LSTA.13973.1	transdecoder	CDS	2615	2923	.	+	0	ID=cds.LSTA.13973.1.p3;Parent=LSTA.13973.1.p3
LSTA.13973.1	transdecoder	three_prime_UTR	2924	3467	.	+	.	ID=LSTA.13973.1.p3.utr3p1;Parent=LSTA.13973.1.p3
LSTA.13973.1	transdecoder	gene	1	3467	.	-	.	ID=GENE.LSTA.13973.1~~LSTA.13973.1.p2;Name=ORF%20type%3Acomplete%20len%3A107%20%28-%29%2Cscore%3D-16.52%2CPfaD_N%7CPF18328.1%7C0.25
LSTA.13973.1	transdecoder	mRNA	1	3467	.	-	.	ID=LSTA.13973.1.p2;Parent=GENE.LSTA.13973.1~~LSTA.13973.1.p2;Name=ORF%20type%3Acomplete%20len%3A107%20%28-%29%2Cscore%3D-16.52%2CPfaD_N%7CPF18328.1%7C0.25
LSTA.13973.1	transdecoder	five_prime_UTR	1968	3467	.	-	.	ID=LSTA.13973.1.p2.utr5p1;Parent=LSTA.13973.1.p2
LSTA.13973.1	transdecoder	exon	1	3467	.	-	.	ID=LSTA.13973.1.p2.exon1;Parent=LSTA.13973.1.p2
LSTA.13973.1	transdecoder	CDS	1647	1967	.	-	0	ID=cds.LSTA.13973.1.p2;Parent=LSTA.13973.1.p2
LSTA.13973.1	transdecoder	three_prime_UTR	1	1646	.	-	.	ID=LSTA.13973.1.p2.utr3p1;Parent=LSTA.13973.1.p2
LSTA.13973.1	transdecoder	gene	1	3467	.	-	.	ID=GENE.LSTA.13973.1~~LSTA.13973.1.p1;Name=ORF%20type%3A3prime_partial%20len%3A109%20%28-%29%2Cscore%3D4.85%2CFHA%7CPF00498.26%7C0.16%2CDUF4787%7CPF16029.5%7C1.2e%2B04%2CDUF4787%7CPF16029.5%7C0.17
LSTA.13973.1	transdecoder	mRNA	1	3467	.	-	.	ID=LSTA.13973.1.p1;Parent=GENE.LSTA.13973.1~~LSTA.13973.1.p1;Name=ORF%20type%3A3prime_partial%20len%3A109%20%28-%29%2Cscore%3D4.85%2CFHA%7CPF00498.26%7C0.16%2CDUF4787%7CPF16029.5%7C1.2e%2B04%2CDUF4787%7CPF16029.5%7C0.17
LSTA.13973.1	transdecoder	five_prime_UTR	326	3467	.	-	.	ID=LSTA.13973.1.p1.utr5p1;Parent=LSTA.13973.1.p1
LSTA.13973.1	transdecoder	exon	1	3467	.	-	.	ID=LSTA.13973.1.p1.exon1;Parent=LSTA.13973.1.p1
LSTA.13973.1	transdecoder	CDS	2	325	.	-	0	ID=cds.LSTA.13973.1.p1;Parent=LSTA.13973.1.p1
LSTA.13974.1	transdecoder	gene	1	1587	.	+	.	ID=GENE.LSTA.13974.1~~LSTA.13974.1.p1;Name=ORF%20type%3Acomplete%20len%3A107%20%28%2B%29%2Cscore%3D-16.52%2CPfaD_N%7CPF18328.1%7C0.25
LSTA.13974.1	transdecoder	mRNA	1	1587	.	+	.	ID=LSTA.13974.1.p1;Parent=GENE.LSTA.13974.1~~LSTA.13974.1.p1;Name=ORF%20type%3Acomplete%20len%3A107%20%28%2B%29%2Cscore%3D-16.52%2CPfaD_N%7CPF18328.1%7C0.25
LSTA.13974.1	transdecoder	five_prime_UTR	1	363	.	+	.	ID=LSTA.13974.1.p1.utr5p1;Parent=LSTA.13974.1.p1
LSTA.13974.1	transdecoder	exon	1	1587	.	+	.	ID=LSTA.13974.1.p1.exon1;Parent=LSTA.13974.1.p1
LSTA.13974.1	transdecoder	CDS	364	684	.	+	0	ID=cds.LSTA.13974.1.p1;Parent=LSTA.13974.1.p1
LSTA.13974.1	transdecoder	three_prime_UTR	685	1587	.	+	.	ID=LSTA.13974.1.p1.utr3p1;Parent=LSTA.13974.1.p1
LSTA.13974.2	transdecoder	gene	1	1682	.	+	.	ID=GENE.LSTA.13974.2~~LSTA.13974.2.p1;Name=ORF%20type%3Acomplete%20len%3A107%20%28%2B%29%2Cscore%3D-16.52%2CPfaD_N%7CPF18328.1%7C0.25
LSTA.13974.2	transdecoder	mRNA	1	1682	.	+	.	ID=LSTA.13974.2.p1;Parent=GENE.LSTA.13974.2~~LSTA.13974.2.p1;Name=ORF%20type%3Acomplete%20len%3A107%20%28%2B%29%2Cscore%3D-16.52%2CPfaD_N%7CPF18328.1%7C0.25
LSTA.13974.2	transdecoder	five_prime_UTR	1	363	.	+	.	ID=LSTA.13974.2.p1.utr5p1;Parent=LSTA.13974.2.p1
LSTA.13974.2	transdecoder	exon	1	1682	.	+	.	ID=LSTA.13974.2.p1.exon1;Parent=LSTA.13974.2.p1
LSTA.13974.2	transdecoder	CDS	364	684	.	+	0	ID=cds.LSTA.13974.2.p1;Parent=LSTA.13974.2.p1
LSTA.13974.2	transdecoder	three_prime_UTR	685	1682	.	+	.	ID=LSTA.13974.2.p1.utr3p1;Parent=LSTA.13974.2.p1
LSTA.13974.3	transdecoder	gene	1	1527	.	+	.	ID=GENE.LSTA.13974.3~~LSTA.13974.3.p1;Name=ORF%20type%3Acomplete%20len%3A107%20%28%2B%29%2Cscore%3D-16.52%2CPfaD_N%7CPF18328.1%7C0.25
LSTA.13974.3	transdecoder	mRNA	1	1527	.	+	.	ID=LSTA.13974.3.p1;Parent=GENE.LSTA.13974.3~~LSTA.13974.3.p1;Name=ORF%20type%3Acomplete%20len%3A107%20%28%2B%29%2Cscore%3D-16.52%2CPfaD_N%7CPF18328.1%7C0.25
LSTA.13974.3	transdecoder	five_prime_UTR	1	363	.	+	.	ID=LSTA.13974.3.p1.utr5p1;Parent=LSTA.13974.3.p1
LSTA.13974.3	transdecoder	exon	1	1527	.	+	.	ID=LSTA.13974.3.p1.exon1;Parent=LSTA.13974.3.p1
LSTA.13974.3	transdecoder	CDS	364	684	.	+	0	ID=cds.LSTA.13974.3.p1;Parent=LSTA.13974.3.p1
LSTA.13974.3	transdecoder	three_prime_UTR	685	1527	.	+	.	ID=LSTA.13974.3.p1.utr3p1;Parent=LSTA.13974.3.p1
LSTA.13976.1	transdecoder	gene	1	1826	.	+	.	ID=GENE.LSTA.13976.1~~LSTA.13976.1.p1;Name=ORF%20type%3A3prime_partial%20len%3A578%20%28%2B%29%2Cscore%3D81.41%2Clcl%7CNW_004797376.1_prot_XP_012936381.1_7433%7C58.579%7C0.0%2CCOesterase%7CPF00135.28%7C3.7e-147%2CAbhydrolase_3%7CPF07859.13%7C1.5e-09
LSTA.13976.1	transdecoder	mRNA	1	1826	.	+	.	ID=LSTA.13976.1.p1;Parent=GENE.LSTA.13976.1~~LSTA.13976.1.p1;Name=ORF%20type%3A3prime_partial%20len%3A578%20%28%2B%29%2Cscore%3D81.41%2Clcl%7CNW_004797376.1_prot_XP_012936381.1_7433%7C58.579%7C0.0%2CCOesterase%7CPF00135.28%7C3.7e-147%2CAbhydrolase_3%7CPF07859.13%7C1.5e-09
LSTA.13976.1	transdecoder	five_prime_UTR	1	95	.	+	.	ID=LSTA.13976.1.p1.utr5p1;Parent=LSTA.13976.1.p1
LSTA.13976.1	transdecoder	exon	1	1826	.	+	.	ID=LSTA.13976.1.p1.exon1;Parent=LSTA.13976.1.p1
LSTA.13976.1	transdecoder	CDS	96	1826	.	+	0	ID=cds.LSTA.13976.1.p1;Parent=LSTA.13976.1.p1
LSTA.13978.1	transdecoder	gene	1	3203	.	+	.	ID=GENE.LSTA.13978.1~~LSTA.13978.1.p1;Name=ORF%20type%3Acomplete%20len%3A847%20%28%2B%29%2Cscore%3D171.46%2Clcl%7CNW_013419759.1_prot_XP_013086664.1_23206%7C57.342%7C0.0%2Clcl%7CNW_013419759.1_prot_XP_013086664.1_23206%7C65.000%7C1.63e-70%2CTelomere_reg-2%7CPF10193.9%7C3.3e-33%2CRTP1_C1%7CPF10363.9%7C4.3e%2B03%2CRTP1_C1%7CPF10363.9%7C0.0081%2CRTP1_C1%7CPF10363.9%7C5.9e%2B03
LSTA.13978.1	transdecoder	mRNA	1	3203	.	+	.	ID=LSTA.13978.1.p1;Parent=GENE.LSTA.13978.1~~LSTA.13978.1.p1;Name=ORF%20type%3Acomplete%20len%3A847%20%28%2B%29%2Cscore%3D171.46%2Clcl%7CNW_013419759.1_prot_XP_013086664.1_23206%7C57.342%7C0.0%2Clcl%7CNW_013419759.1_prot_XP_013086664.1_23206%7C65.000%7C1.63e-70%2CTelomere_reg-2%7CPF10193.9%7C3.3e-33%2CRTP1_C1%7CPF10363.9%7C4.3e%2B03%2CRTP1_C1%7CPF10363.9%7C0.0081%2CRTP1_C1%7CPF10363.9%7C5.9e%2B03
LSTA.13978.1	transdecoder	five_prime_UTR	1	139	.	+	.	ID=LSTA.13978.1.p1.utr5p1;Parent=LSTA.13978.1.p1
LSTA.13978.1	transdecoder	exon	1	3203	.	+	.	ID=LSTA.13978.1.p1.exon1;Parent=LSTA.13978.1.p1
LSTA.13978.1	transdecoder	CDS	140	2680	.	+	0	ID=cds.LSTA.13978.1.p1;Parent=LSTA.13978.1.p1
LSTA.13978.1	transdecoder	three_prime_UTR	2681	3203	.	+	.	ID=LSTA.13978.1.p1.utr3p1;Parent=LSTA.13978.1.p1
# refined start codon: 1 -> 40 (score: 0.832)
LSTA.1398.1	transdecoder	gene	1	661	.	+	.	ID=GENE.LSTA.1398.1~~LSTA.1398.1.p1;Name=ORF%20type%3A3prime_partial%20len%3A221%20%28%2B%29%2Cscore%3D70.72%2Clcl%7CNW_013438332.1_prot_XP_013091647.1_27621%7C91.818%7C4.52e-135%2CPkinase%7CPF00069.25%7C2.1e-26%2CPkinase_Tyr%7CPF07714.17%7C2.6e-14%2CKinase-like%7CPF14531.6%7C0.1
LSTA.1398.1	transdecoder	mRNA	1	661	.	+	.	ID=LSTA.1398.1.p1;Parent=GENE.LSTA.1398.1~~LSTA.1398.1.p1;Name=ORF%20type%3A3prime_partial%20len%3A221%20%28%2B%29%2Cscore%3D70.72%2Clcl%7CNW_013438332.1_prot_XP_013091647.1_27621%7C91.818%7C4.52e-135%2CPkinase%7CPF00069.25%7C2.1e-26%2CPkinase_Tyr%7CPF07714.17%7C2.6e-14%2CKinase-like%7CPF14531.6%7C0.1
LSTA.1398.1	transdecoder	five_prime_UTR	1	39	.	+	.	ID=LSTA.1398.1.p1.utr5p1;Parent=LSTA.1398.1.p1
LSTA.1398.1	transdecoder	exon	1	661	.	+	.	ID=LSTA.1398.1.p1.exon1;Parent=LSTA.1398.1.p1
LSTA.1398.1	transdecoder	CDS	40	660	.	+	0	ID=cds.LSTA.1398.1.p1;Parent=LSTA.1398.1.p1
LSTA.13982.1	transdecoder	gene	1	466	.	-	.	ID=GENE.LSTA.13982.1~~LSTA.13982.1.p1;Name=ORF%20type%3A5prime_partial%20len%3A134%20%28-%29%2Cscore%3D-5.55%2Clcl%7CNW_013512483.1_prot_XP_013063784.1_35417%7C82.759%7C7.00e-09
LSTA.13982.1	transdecoder	mRNA	1	466	.	-	.	ID=LSTA.13982.1.p1;Parent=GENE.LSTA.13982.1~~LSTA.13982.1.p1;Name=ORF%20type%3A5prime_partial%20len%3A134%20%28-%29%2Cscore%3D-5.55%2Clcl%7CNW_013512483.1_prot_XP_013063784.1_35417%7C82.759%7C7.00e-09
LSTA.13982.1	transdecoder	exon	1	466	.	-	.	ID=LSTA.13982.1.p1.exon1;Parent=LSTA.13982.1.p1
LSTA.13982.1	transdecoder	CDS	64	465	.	-	0	ID=cds.LSTA.13982.1.p1;Parent=LSTA.13982.1.p1
LSTA.13982.1	transdecoder	three_prime_UTR	1	63	.	-	.	ID=LSTA.13982.1.p1.utr3p1;Parent=LSTA.13982.1.p1
LSTA.13985.1	transdecoder	gene	1	335	.	+	.	ID=GENE.LSTA.13985.1~~LSTA.13985.1.p1;Name=ORF%20type%3Ainternal%20len%3A112%20%28%2B%29%2Cscore%3D22.72%2Clcl%7CNC_037601.1_prot_XP_025076375.1_35676%7C64.486%7C2.39e-44%2CMIP%7CPF00230.20%7C5.2e-27
LSTA.13985.1	transdecoder	mRNA	1	335	.	+	.	ID=LSTA.13985.1.p1;Parent=GENE.LSTA.13985.1~~LSTA.13985.1.p1;Name=ORF%20type%3Ainternal%20len%3A112%20%28%2B%29%2Cscore%3D22.72%2Clcl%7CNC_037601.1_prot_XP_025076375.1_35676%7C64.486%7C2.39e-44%2CMIP%7CPF00230.20%7C5.2e-27
LSTA.13985.1	transdecoder	exon	1	335	.	+	.	ID=LSTA.13985.1.p1.exon1;Parent=LSTA.13985.1.p1
LSTA.13985.1	transdecoder	CDS	3	335	.	+	0	ID=cds.LSTA.13985.1.p1;Parent=LSTA.13985.1.p1
LSTA.13986.1	transdecoder	gene	1	1391	.	-	.	ID=GENE.LSTA.13986.1~~LSTA.13986.1.p1;Name=ORF%20type%3Acomplete%20len%3A109%20%28-%29%2Cscore%3D10.93
LSTA.13986.1	transdecoder	mRNA	1	1391	.	-	.	ID=LSTA.13986.1.p1;Parent=GENE.LSTA.13986.1~~LSTA.13986.1.p1;Name=ORF%20type%3Acomplete%20len%3A109%20%28-%29%2Cscore%3D10.93
LSTA.13986.1	transdecoder	five_prime_UTR	480	1391	.	-	.	ID=LSTA.13986.1.p1.utr5p1;Parent=LSTA.13986.1.p1
LSTA.13986.1	transdecoder	exon	1	1391	.	-	.	ID=LSTA.13986.1.p1.exon1;Parent=LSTA.13986.1.p1
LSTA.13986.1	transdecoder	CDS	153	479	.	-	0	ID=cds.LSTA.13986.1.p1;Parent=LSTA.13986.1.p1
LSTA.13986.1	transdecoder	three_prime_UTR	1	152	.	-	.	ID=LSTA.13986.1.p1.utr3p1;Parent=LSTA.13986.1.p1
LSTA.1399.1	transdecoder	gene	1	845	.	+	.	ID=GENE.LSTA.1399.1~~LSTA.1399.1.p1;Name=ORF%20type%3A5prime_partial%20len%3A269%20%28%2B%29%2Cscore%3D110.94%2Clcl%7CNW_013438332.1_prot_XP_013091647.1_27621%7C79.783%7C2.82e-138
LSTA.1399.1	transdecoder	mRNA	1	845	.	+	.	ID=LSTA.1399.1.p1;Parent=GENE.LSTA.1399.1~~LSTA.1399.1.p1;Name=ORF%20type%3A5prime_partial%20len%3A269%20%28%2B%29%2Cscore%3D110.94%2Clcl%7CNW_013438332.1_prot_XP_013091647.1_27621%7C79.783%7C2.82e-138
LSTA.1399.1	transdecoder	exon	1	845	.	+	.	ID=LSTA.1399.1.p1.exon1;Parent=LSTA.1399.1.p1
LSTA.1399.1	transdecoder	CDS	3	809	.	+	0	ID=cds.LSTA.1399.1.p1;Parent=LSTA.1399.1.p1
LSTA.1399.1	transdecoder	three_prime_UTR	810	845	.	+	.	ID=LSTA.1399.1.p1.utr3p1;Parent=LSTA.1399.1.p1
LSTA.13990.1	transdecoder	gene	1	2592	.	+	.	ID=GENE.LSTA.13990.1~~LSTA.13990.1.p1;Name=ORF%20type%3Acomplete%20len%3A640%20%28%2B%29%2Cscore%3D103.96%2Clcl%7CNW_004797297.1_prot_XP_005091272.1_2651%7C66.825%7C0.0%2CKelch_1%7CPF01344.25%7C1.3e%2B03%2CKelch_1%7CPF01344.25%7C8e-05%2CKelch_1%7CPF01344.25%7C8.3e-07%2CKelch_1%7CPF01344.25%7C0.00028%2CKelch_1%7CPF01344.25%7C0.00061%2CKelch_1%7CPF01344.25%7C0.068%2CBTB%7CPF00651.31%7C4.2e-25%2CBTB%7CPF00651.31%7C1.9e%2B02%2CBTB%7CPF00651.31%7C1.6e%2B03%2CKelch_6%7CPF13964.6%7C1.8e%2B04%2CKelch_6%7CPF13964.6%7C36%2CKelch_6%7CPF13964.6%7C0.00023%2CKelch_6%7CPF13964.6%7C0.0027%2CKelch_6%7CPF13964.6%7C6.7e-06%2CKelch_6%7CPF13964.6%7C7.4%2CKelch_3%7CPF13415.6%7C1.8e%2B02%2CKelch_3%7CPF13415.6%7C6.8%2CKelch_3%7CPF13415.6%7C0.0045%2CKelch_3%7CPF13415.6%7C0.00032%2CKelch_3%7CPF13415.6%7C15%2CBACK%7CPF07707.15%7C7.2e-14%2CKelch_2%7CPF07646.15%7C9.9e%2B03%2CKelch_2%7CPF07646.15%7C7.1%2CKelch_2%7CPF07646.15%7C15%2CKelch_2%7CPF07646.15%7C0.52%2CKelch_2%7CPF07646.15%7C0.045%2CKelch_2%7CPF07646.15%7C6.7e%2B02%2CKelch_4%7CPF13418.6%7C7.1e%2B03%2CKelch_4%7CPF13418.6%7C2.1e%2B02%2CKelch_4%7CPF13418.6%7C1.9%2CKelch_4%7CPF13418.6%7C0.43%2CKelch_4%7CPF13418.6%7C0.0015%2CKelch_4%7CPF13418.6%7C35%2CKelch_5%7CPF13854.6%7C1.1e%2B03%2CKelch_5%7CPF13854.6%7C1.3e%2B03%2CKelch_5%7CPF13854.6%7C4.8e%2B03%2CKelch_5%7CPF13854.6%7C0.94%2CKelch_5%7CPF13854.6%7C0.00069%2CKelch_5%7CPF13854.6%7C59
LSTA.13990.1	transdecoder	mRNA	1	2592	.	+	.	ID=LSTA.13990.1.p1;Parent=GENE.LSTA.13990.1~~LSTA.13990.1.p1;Name=ORF%20type%3Acomplete%20len%3A640%20%28%2B%29%2Cscore%3D103.96%2Clcl%7CNW_004797297.1_prot_XP_005091272.1_2651%7C66.825%7C0.0%2CKelch_1%7CPF01344.25%7C1.3e%2B03%2CKelch_1%7CPF01344.25%7C8e-05%2CKelch_1%7CPF01344.25%7C8.3e-07%2CKelch_1%7CPF01344.25%7C0.00028%2CKelch_1%7CPF01344.25%7C0.00061%2CKelch_1%7CPF01344.25%7C0.068%2CBTB%7CPF00651.31%7C4.2e-25%2CBTB%7CPF00651.31%7C1.9e%2B02%2CBTB%7CPF00651.31%7C1.6e%2B03%2CKelch_6%7CPF13964.6%7C1.8e%2B04%2CKelch_6%7CPF13964.6%7C36%2CKelch_6%7CPF13964.6%7C0.00023%2CKelch_6%7CPF13964.6%7C0.0027%2CKelch_6%7CPF13964.6%7C6.7e-06%2CKelch_6%7CPF13964.6%7C7.4%2CKelch_3%7CPF13415.6%7C1.8e%2B02%2CKelch_3%7CPF13415.6%7C6.8%2CKelch_3%7CPF13415.6%7C0.0045%2CKelch_3%7CPF13415.6%7C0.00032%2CKelch_3%7CPF13415.6%7C15%2CBACK%7CPF07707.15%7C7.2e-14%2CKelch_2%7CPF07646.15%7C9.9e%2B03%2CKelch_2%7CPF07646.15%7C7.1%2CKelch_2%7CPF07646.15%7C15%2CKelch_2%7CPF07646.15%7C0.52%2CKelch_2%7CPF07646.15%7C0.045%2CKelch_2%7CPF07646.15%7C6.7e%2B02%2CKelch_4%7CPF13418.6%7C7.1e%2B03%2CKelch_4%7CPF13418.6%7C2.1e%2B02%2CKelch_4%7CPF13418.6%7C1.9%2CKelch_4%7CPF13418.6%7C0.43%2CKelch_4%7CPF13418.6%7C0.0015%2CKelch_4%7CPF13418.6%7C35%2CKelch_5%7CPF13854.6%7C1.1e%2B03%2CKelch_5%7CPF13854.6%7C1.3e%2B03%2CKelch_5%7CPF13854.6%7C4.8e%2B03%2CKelch_5%7CPF13854.6%7C0.94%2CKelch_5%7CPF13854.6%7C0.00069%2CKelch_5%7CPF13854.6%7C59
LSTA.13990.1	transdecoder	five_prime_UTR	1	172	.	+	.	ID=LSTA.13990.1.p1.utr5p1;Parent=LSTA.13990.1.p1
LSTA.13990.1	transdecoder	exon	1	2592	.	+	.	ID=LSTA.13990.1.p1.exon1;Parent=LSTA.13990.1.p1
LSTA.13990.1	transdecoder	CDS	173	2092	.	+	0	ID=cds.LSTA.13990.1.p1;Parent=LSTA.13990.1.p1
LSTA.13990.1	transdecoder	three_prime_UTR	2093	2592	.	+	.	ID=LSTA.13990.1.p1.utr3p1;Parent=LSTA.13990.1.p1
LSTA.13991.1	transdecoder	gene	1	1249	.	+	.	ID=GENE.LSTA.13991.1~~LSTA.13991.1.p1;Name=ORF%20type%3Acomplete%20len%3A316%20%28%2B%29%2Cscore%3D84.17%2Clcl%7CNW_013225912.1_prot_XP_013073122.1_11186%7C78.947%7C1.59e-173%2Czf-C2H2_4%7CPF13894.6%7C0.22%2Czf-C2H2_4%7CPF13894.6%7C0.029%2Czf-C2H2_4%7CPF13894.6%7C0.21%2Czf-C2H2_4%7CPF13894.6%7C7.6%2Czf-C2H2_4%7CPF13894.6%7C3.1e%2B02%2Czf-C2H2_4%7CPF13894.6%7C0.85%2Czf-C2H2_3rep%7CPF18868.1%7C0.29%2Czf-C2H2_3rep%7CPF18868.1%7C0.0026%2Czf-C2H2_3rep%7CPF18868.1%7C8.5e%2B02%2Czf-C2H2%7CPF00096.26%7C39%2Czf-C2H2%7CPF00096.26%7C0.87%2Czf-C2H2%7CPF00096.26%7C0.013%2Czf-C2H2%7CPF00096.26%7C1.9%2Czf-C2H2%7CPF00096.26%7C5.4e%2B02%2Czf-C2H2%7CPF00096.26%7C3.8%2Czf-C2H2_8%7CPF15909.5%7C0.094%2Czf-C2H2_8%7CPF15909.5%7C0.17%2Czf-C2H2_8%7CPF15909.5%7C75%2Czf-Di19%7CPF05605.12%7C0.001%2Czf-Di19%7CPF05605.12%7C1e%2B02%2Czf-Di19%7CPF05605.12%7C1.9e%2B02%2Czf-Di19%7CPF05605.12%7C1.7e%2B02%2Czf-H2C2_2%7CPF13465.6%7C7.3e%2B02%2Czf-H2C2_2%7CPF13465.6%7C1.3e%2B02%2Czf-H2C2_2%7CPF13465.6%7C1.9%2Czf-H2C2_2%7CPF13465.6%7C30%2Czf-H2C2_2%7CPF13465.6%7C1.5e%2B02%2Czf-H2C2_2%7CPF13465.6%7C1.3e%2B02%2Czf-met%7CPF12874.7%7C8.7e%2B03%2Czf-met%7CPF12874.7%7C0.073%2Czf-met%7CPF12874.7%7C1.6e%2B02%2Czf-met%7CPF12874.7%7C40%2Czf-met%7CPF12874.7%7C3.3%2Czinc_ribbon_4%7CPF13717.6%7C75%2Czinc_ribbon_4%7CPF13717.6%7C1.1e%2B02%2Czinc_ribbon_4%7CPF13717.6%7C6.4%2CElf1%7CPF05129.13%7C46%2CElf1%7CPF05129.13%7C5.8%2CElf1%7CPF05129.13%7C1e%2B03%2CElf1%7CPF05129.13%7C4.9%2CElf1%7CPF05129.13%7C1.5e%2B02%2Czf-MYST%7CPF17772.1%7C33%2Czf-MYST%7CPF17772.1%7C1.4%2Czf-MYST%7CPF17772.1%7C95%2Czf-C2H2_2%7CPF12756.7%7C14%2Czf-C2H2_2%7CPF12756.7%7C0.82%2Czf-C2H2_2%7CPF12756.7%7C23%2Czf-C2H2_2%7CPF12756.7%7C1.1e%2B03%2Czf-C2H2_2%7CPF12756.7%7C3.6e%2B02%2Czf-C2H2_2%7CPF12756.7%7C1.3e%2B02%2CUbiD%7CPF01977.16%7C0.13%2CPriA_CRR%7CPF18319.1%7C6.5%2CPriA_CRR%7CPF18319.1%7C41%2CPriA_CRR%7CPF18319.1%7C4.3e%2B02%2CDUF1677%7CPF07911.13%7C1.2%2CDUF1677%7CPF07911.13%7C1.1e%2B03%2CDUF1677%7CPF07911.13%7C10%2CDUF1677%7CPF07911.13%7C1.8e%2B03%2CActin_micro%7CPF17003.5%7C2.4%2CActin_micro%7CPF17003.5%7C54%2Czf-C2HE%7CPF16278.5%7C5.1%2Czf-C2HE%7CPF16278.5%7C11%2Czf-C2HE%7CPF16278.5%7C1.2e%2B03%2Czf-C2HE%7CPF16278.5%7C2.8e%2B03%2Czf-C2HE%7CPF16278.5%7C3.9e%2B02%2Czf-C2H2_6%7CPF13912.6%7C0.22%2Czf-C2H2_6%7CPF13912.6%7C2.8e%2B02%2Czf-C2H2_6%7CPF13912.6%7C2.3e%2B02%2Czf-C2H2_6%7CPF13912.6%7C15%2CZn-ribbon_8%7CPF09723.10%7C47%2CZn-ribbon_8%7CPF09723.10%7C5.5%2CZn-ribbon_8%7CPF09723.10%7C64%2CZn-ribbon_8%7CPF09723.10%7C90%2CZn_ribbon_SprT%7CPF17283.2%7C11%2CZn_ribbon_SprT%7CPF17283.2%7C0.7%2CZn_ribbon_SprT%7CPF17283.2%7C2.4e%2B03%2CZn_ribbon_SprT%7CPF17283.2%7C2.3e%2B02%2CZn_ribbon_SprT%7CPF17283.2%7C90%2Czinc_ribbon_15%7CPF17032.5%7C4.7e%2B02%2Czinc_ribbon_15%7CPF17032.5%7C1.6e%2B03%2Czinc_ribbon_15%7CPF17032.5%7C4.1e%2B02%2Czinc_ribbon_15%7CPF17032.5%7C1e%2B03
LSTA.13991.1	transdecoder	mRNA	1	1249	.	+	.	ID=LSTA.13991.1.p1;Parent=GENE.LSTA.13991.1~~LSTA.13991.1.p1;Name=ORF%20type%3Acomplete%20len%3A316%20%28%2B%29%2Cscore%3D84.17%2Clcl%7CNW_013225912.1_prot_XP_013073122.1_11186%7C78.947%7C1.59e-173%2Czf-C2H2_4%7CPF13894.6%7C0.22%2Czf-C2H2_4%7CPF13894.6%7C0.029%2Czf-C2H2_4%7CPF13894.6%7C0.21%2Czf-C2H2_4%7CPF13894.6%7C7.6%2Czf-C2H2_4%7CPF13894.6%7C3.1e%2B02%2Czf-C2H2_4%7CPF13894.6%7C0.85%2Czf-C2H2_3rep%7CPF18868.1%7C0.29%2Czf-C2H2_3rep%7CPF18868.1%7C0.0026%2Czf-C2H2_3rep%7CPF18868.1%7C8.5e%2B02%2Czf-C2H2%7CPF00096.26%7C39%2Czf-C2H2%7CPF00096.26%7C0.87%2Czf-C2H2%7CPF00096.26%7C0.013%2Czf-C2H2%7CPF00096.26%7C1.9%2Czf-C2H2%7CPF00096.26%7C5.4e%2B02%2Czf-C2H2%7CPF00096.26%7C3.8%2Czf-C2H2_8%7CPF15909.5%7C0.094%2Czf-C2H2_8%7CPF15909.5%7C0.17%2Czf-C2H2_8%7CPF15909.5%7C75%2Czf-Di19%7CPF05605.12%7C0.001%2Czf-Di19%7CPF05605.12%7C1e%2B02%2Czf-Di19%7CPF05605.12%7C1.9e%2B02%2Czf-Di19%7CPF05605.12%7C1.7e%2B02%2Czf-H2C2_2%7CPF13465.6%7C7.3e%2B02%2Czf-H2C2_2%7CPF13465.6%7C1.3e%2B02%2Czf-H2C2_2%7CPF13465.6%7C1.9%2Czf-H2C2_2%7CPF13465.6%7C30%2Czf-H2C2_2%7CPF13465.6%7C1.5e%2B02%2Czf-H2C2_2%7CPF13465.6%7C1.3e%2B02%2Czf-met%7CPF12874.7%7C8.7e%2B03%2Czf-met%7CPF12874.7%7C0.073%2Czf-met%7CPF12874.7%7C1.6e%2B02%2Czf-met%7CPF12874.7%7C40%2Czf-met%7CPF12874.7%7C3.3%2Czinc_ribbon_4%7CPF13717.6%7C75%2Czinc_ribbon_4%7CPF13717.6%7C1.1e%2B02%2Czinc_ribbon_4%7CPF13717.6%7C6.4%2CElf1%7CPF05129.13%7C46%2CElf1%7CPF05129.13%7C5.8%2CElf1%7CPF05129.13%7C1e%2B03%2CElf1%7CPF05129.13%7C4.9%2CElf1%7CPF05129.13%7C1.5e%2B02%2Czf-MYST%7CPF17772.1%7C33%2Czf-MYST%7CPF17772.1%7C1.4%2Czf-MYST%7CPF17772.1%7C95%2Czf-C2H2_2%7CPF12756.7%7C14%2Czf-C2H2_2%7CPF12756.7%7C0.82%2Czf-C2H2_2%7CPF12756.7%7C23%2Czf-C2H2_2%7CPF12756.7%7C1.1e%2B03%2Czf-C2H2_2%7CPF12756.7%7C3.6e%2B02%2Czf-C2H2_2%7CPF12756.7%7C1.3e%2B02%2CUbiD%7CPF01977.16%7C0.13%2CPriA_CRR%7CPF18319.1%7C6.5%2CPriA_CRR%7CPF18319.1%7C41%2CPriA_CRR%7CPF18319.1%7C4.3e%2B02%2CDUF1677%7CPF07911.13%7C1.2%2CDUF1677%7CPF07911.13%7C1.1e%2B03%2CDUF1677%7CPF07911.13%7C10%2CDUF1677%7CPF07911.13%7C1.8e%2B03%2CActin_micro%7CPF17003.5%7C2.4%2CActin_micro%7CPF17003.5%7C54%2Czf-C2HE%7CPF16278.5%7C5.1%2Czf-C2HE%7CPF16278.5%7C11%2Czf-C2HE%7CPF16278.5%7C1.2e%2B03%2Czf-C2HE%7CPF16278.5%7C2.8e%2B03%2Czf-C2HE%7CPF16278.5%7C3.9e%2B02%2Czf-C2H2_6%7CPF13912.6%7C0.22%2Czf-C2H2_6%7CPF13912.6%7C2.8e%2B02%2Czf-C2H2_6%7CPF13912.6%7C2.3e%2B02%2Czf-C2H2_6%7CPF13912.6%7C15%2CZn-ribbon_8%7CPF09723.10%7C47%2CZn-ribbon_8%7CPF09723.10%7C5.5%2CZn-ribbon_8%7CPF09723.10%7C64%2CZn-ribbon_8%7CPF09723.10%7C90%2CZn_ribbon_SprT%7CPF17283.2%7C11%2CZn_ribbon_SprT%7CPF17283.2%7C0.7%2CZn_ribbon_SprT%7CPF17283.2%7C2.4e%2B03%2CZn_ribbon_SprT%7CPF17283.2%7C2.3e%2B02%2CZn_ribbon_SprT%7CPF17283.2%7C90%2Czinc_ribbon_15%7CPF17032.5%7C4.7e%2B02%2Czinc_ribbon_15%7CPF17032.5%7C1.6e%2B03%2Czinc_ribbon_15%7CPF17032.5%7C4.1e%2B02%2Czinc_ribbon_15%7CPF17032.5%7C1e%2B03
LSTA.13991.1	transdecoder	five_prime_UTR	1	141	.	+	.	ID=LSTA.13991.1.p1.utr5p1;Parent=LSTA.13991.1.p1
LSTA.13991.1	transdecoder	exon	1	1249	.	+	.	ID=LSTA.13991.1.p1.exon1;Parent=LSTA.13991.1.p1
LSTA.13991.1	transdecoder	CDS	142	1089	.	+	0	ID=cds.LSTA.13991.1.p1;Parent=LSTA.13991.1.p1
LSTA.13991.1	transdecoder	three_prime_UTR	1090	1249	.	+	.	ID=LSTA.13991.1.p1.utr3p1;Parent=LSTA.13991.1.p1
LSTA.13992.1	transdecoder	gene	1	4461	.	+	.	ID=GENE.LSTA.13992.1~~LSTA.13992.1.p1;Name=ORF%20type%3Acomplete%20len%3A1298%20%28%2B%29%2Cscore%3D368.90%2Clcl%7CNW_004797279.1_prot_XP_005089828.1_1130%7C79.138%7C0.0%2CHydantoinase_B%7CPF02538.14%7C3.6e-219%2CHydantoinase_A%7CPF01968.18%7C5.8e-105%2CHydantoinase_A%7CPF01968.18%7C3.4e%2B03%2CHydant_A_N%7CPF05378.13%7C2.6e-56%2CHydant_A_N%7CPF05378.13%7C47%2CHydant_A_N%7CPF05378.13%7C4.8e%2B03%2CDUF4473%7CPF14747.6%7C0.23
LSTA.13992.1	transdecoder	mRNA	1	4461	.	+	.	ID=LSTA.13992.1.p1;Parent=GENE.LSTA.13992.1~~LSTA.13992.1.p1;Name=ORF%20type%3Acomplete%20len%3A1298%20%28%2B%29%2Cscore%3D368.90%2Clcl%7CNW_004797279.1_prot_XP_005089828.1_1130%7C79.138%7C0.0%2CHydantoinase_B%7CPF02538.14%7C3.6e-219%2CHydantoinase_A%7CPF01968.18%7C5.8e-105%2CHydantoinase_A%7CPF01968.18%7C3.4e%2B03%2CHydant_A_N%7CPF05378.13%7C2.6e-56%2CHydant_A_N%7CPF05378.13%7C47%2CHydant_A_N%7CPF05378.13%7C4.8e%2B03%2CDUF4473%7CPF14747.6%7C0.23
LSTA.13992.1	transdecoder	five_prime_UTR	1	86	.	+	.	ID=LSTA.13992.1.p1.utr5p1;Parent=LSTA.13992.1.p1
LSTA.13992.1	transdecoder	exon	1	4461	.	+	.	ID=LSTA.13992.1.p1.exon1;Parent=LSTA.13992.1.p1
LSTA.13992.1	transdecoder	CDS	87	3980	.	+	0	ID=cds.LSTA.13992.1.p1;Parent=LSTA.13992.1.p1
LSTA.13992.1	transdecoder	three_prime_UTR	3981	4461	.	+	.	ID=LSTA.13992.1.p1.utr3p1;Parent=LSTA.13992.1.p1
LSTA.13993.1	transdecoder	gene	1	848	.	+	.	ID=GENE.LSTA.13993.1~~LSTA.13993.1.p1;Name=ORF%20type%3A5prime_partial%20len%3A136%20%28%2B%29%2Cscore%3D-4.96%2CBRX%7CPF08381.11%7C0.24
LSTA.13993.1	transdecoder	mRNA	1	848	.	+	.	ID=LSTA.13993.1.p1;Parent=GENE.LSTA.13993.1~~LSTA.13993.1.p1;Name=ORF%20type%3A5prime_partial%20len%3A136%20%28%2B%29%2Cscore%3D-4.96%2CBRX%7CPF08381.11%7C0.24
LSTA.13993.1	transdecoder	exon	1	848	.	+	.	ID=LSTA.13993.1.p1.exon1;Parent=LSTA.13993.1.p1
LSTA.13993.1	transdecoder	CDS	3	410	.	+	0	ID=cds.LSTA.13993.1.p1;Parent=LSTA.13993.1.p1
LSTA.13993.1	transdecoder	three_prime_UTR	411	848	.	+	.	ID=LSTA.13993.1.p1.utr3p1;Parent=LSTA.13993.1.p1
LSTA.13994.1	transdecoder	gene	1	362	.	+	.	ID=GENE.LSTA.13994.1~~LSTA.13994.1.p1;Name=ORF%20type%3Ainternal%20len%3A121%20%28%2B%29%2Cscore%3D2.25
LSTA.13994.1	transdecoder	mRNA	1	362	.	+	.	ID=LSTA.13994.1.p1;Parent=GENE.LSTA.13994.1~~LSTA.13994.1.p1;Name=ORF%20type%3Ainternal%20len%3A121%20%28%2B%29%2Cscore%3D2.25
LSTA.13994.1	transdecoder	exon	1	362	.	+	.	ID=LSTA.13994.1.p1.exon1;Parent=LSTA.13994.1.p1
LSTA.13994.1	transdecoder	CDS	2	361	.	+	0	ID=cds.LSTA.13994.1.p1;Parent=LSTA.13994.1.p1
LSTA.13995.1	transdecoder	gene	1	4713	.	+	.	ID=GENE.LSTA.13995.1~~LSTA.13995.1.p1;Name=ORF%20type%3Acomplete%20len%3A188%20%28%2B%29%2Cscore%3D26.41%2Clcl%7CNW_008707002.1_prot_XP_009045584.1_1982%7C44.330%7C1.47e-17%2CRibosomal_L36%7CPF00444.18%7C6.3e-09
LSTA.13995.1	transdecoder	mRNA	1	4713	.	+	.	ID=LSTA.13995.1.p1;Parent=GENE.LSTA.13995.1~~LSTA.13995.1.p1;Name=ORF%20type%3Acomplete%20len%3A188%20%28%2B%29%2Cscore%3D26.41%2Clcl%7CNW_008707002.1_prot_XP_009045584.1_1982%7C44.330%7C1.47e-17%2CRibosomal_L36%7CPF00444.18%7C6.3e-09
LSTA.13995.1	transdecoder	five_prime_UTR	1	100	.	+	.	ID=LSTA.13995.1.p1.utr5p1;Parent=LSTA.13995.1.p1
LSTA.13995.1	transdecoder	exon	1	4713	.	+	.	ID=LSTA.13995.1.p1.exon1;Parent=LSTA.13995.1.p1
LSTA.13995.1	transdecoder	CDS	101	664	.	+	0	ID=cds.LSTA.13995.1.p1;Parent=LSTA.13995.1.p1
LSTA.13995.1	transdecoder	three_prime_UTR	665	4713	.	+	.	ID=LSTA.13995.1.p1.utr3p1;Parent=LSTA.13995.1.p1
LSTA.13995.2	transdecoder	gene	1	5540	.	+	.	ID=GENE.LSTA.13995.2~~LSTA.13995.2.p1;Name=ORF%20type%3A5prime_partial%20len%3A216%20%28%2B%29%2Cscore%3D32.31%2Clcl%7CNW_008707002.1_prot_XP_009045584.1_1982%7C44.330%7C2.61e-17%2CRibosomal_L36%7CPF00444.18%7C7.8e-09
LSTA.13995.2	transdecoder	mRNA	1	5540	.	+	.	ID=LSTA.13995.2.p1;Parent=GENE.LSTA.13995.2~~LSTA.13995.2.p1;Name=ORF%20type%3A5prime_partial%20len%3A216%20%28%2B%29%2Cscore%3D32.31%2Clcl%7CNW_008707002.1_prot_XP_009045584.1_1982%7C44.330%7C2.61e-17%2CRibosomal_L36%7CPF00444.18%7C7.8e-09
LSTA.13995.2	transdecoder	exon	1	5540	.	+	.	ID=LSTA.13995.2.p1.exon1;Parent=LSTA.13995.2.p1
LSTA.13995.2	transdecoder	CDS	2	649	.	+	0	ID=cds.LSTA.13995.2.p1;Parent=LSTA.13995.2.p1
LSTA.13995.2	transdecoder	three_prime_UTR	650	5540	.	+	.	ID=LSTA.13995.2.p1.utr3p1;Parent=LSTA.13995.2.p1
LSTA.13995.3	transdecoder	gene	1	4809	.	+	.	ID=GENE.LSTA.13995.3~~LSTA.13995.3.p1;Name=ORF%20type%3A5prime_partial%20len%3A216%20%28%2B%29%2Cscore%3D32.31%2Clcl%7CNW_008707002.1_prot_XP_009045584.1_1982%7C44.330%7C2.61e-17%2CRibosomal_L36%7CPF00444.18%7C7.8e-09
LSTA.13995.3	transdecoder	mRNA	1	4809	.	+	.	ID=LSTA.13995.3.p1;Parent=GENE.LSTA.13995.3~~LSTA.13995.3.p1;Name=ORF%20type%3A5prime_partial%20len%3A216%20%28%2B%29%2Cscore%3D32.31%2Clcl%7CNW_008707002.1_prot_XP_009045584.1_1982%7C44.330%7C2.61e-17%2CRibosomal_L36%7CPF00444.18%7C7.8e-09
LSTA.13995.3	transdecoder	exon	1	4809	.	+	.	ID=LSTA.13995.3.p1.exon1;Parent=LSTA.13995.3.p1
LSTA.13995.3	transdecoder	CDS	2	649	.	+	0	ID=cds.LSTA.13995.3.p1;Parent=LSTA.13995.3.p1
LSTA.13995.3	transdecoder	three_prime_UTR	650	4809	.	+	.	ID=LSTA.13995.3.p1.utr3p1;Parent=LSTA.13995.3.p1
LSTA.13995.4	transdecoder	gene	1	5829	.	+	.	ID=GENE.LSTA.13995.4~~LSTA.13995.4.p1;Name=ORF%20type%3Acomplete%20len%3A216%20%28%2B%29%2Cscore%3D32.58%2Clcl%7CNW_008707002.1_prot_XP_009045584.1_1982%7C44.330%7C2.96e-17%2CRibosomal_L36%7CPF00444.18%7C7.8e-09
LSTA.13995.4	transdecoder	mRNA	1	5829	.	+	.	ID=LSTA.13995.4.p1;Parent=GENE.LSTA.13995.4~~LSTA.13995.4.p1;Name=ORF%20type%3Acomplete%20len%3A216%20%28%2B%29%2Cscore%3D32.58%2Clcl%7CNW_008707002.1_prot_XP_009045584.1_1982%7C44.330%7C2.96e-17%2CRibosomal_L36%7CPF00444.18%7C7.8e-09
LSTA.13995.4	transdecoder	five_prime_UTR	1	142	.	+	.	ID=LSTA.13995.4.p1.utr5p1;Parent=LSTA.13995.4.p1
LSTA.13995.4	transdecoder	exon	1	5829	.	+	.	ID=LSTA.13995.4.p1.exon1;Parent=LSTA.13995.4.p1
LSTA.13995.4	transdecoder	CDS	143	790	.	+	0	ID=cds.LSTA.13995.4.p1;Parent=LSTA.13995.4.p1
LSTA.13995.4	transdecoder	three_prime_UTR	791	5829	.	+	.	ID=LSTA.13995.4.p1.utr3p1;Parent=LSTA.13995.4.p1
LSTA.13995.5	transdecoder	gene	1	5722	.	+	.	ID=GENE.LSTA.13995.5~~LSTA.13995.5.p1;Name=ORF%20type%3Acomplete%20len%3A188%20%28%2B%29%2Cscore%3D26.41%2Clcl%7CNW_008707002.1_prot_XP_009045584.1_1982%7C44.330%7C1.47e-17%2CRibosomal_L36%7CPF00444.18%7C6.3e-09
LSTA.13995.5	transdecoder	mRNA	1	5722	.	+	.	ID=LSTA.13995.5.p1;Parent=GENE.LSTA.13995.5~~LSTA.13995.5.p1;Name=ORF%20type%3Acomplete%20len%3A188%20%28%2B%29%2Cscore%3D26.41%2Clcl%7CNW_008707002.1_prot_XP_009045584.1_1982%7C44.330%7C1.47e-17%2CRibosomal_L36%7CPF00444.18%7C6.3e-09
LSTA.13995.5	transdecoder	five_prime_UTR	1	230	.	+	.	ID=LSTA.13995.5.p1.utr5p1;Parent=LSTA.13995.5.p1
LSTA.13995.5	transdecoder	exon	1	5722	.	+	.	ID=LSTA.13995.5.p1.exon1;Parent=LSTA.13995.5.p1
LSTA.13995.5	transdecoder	CDS	231	794	.	+	0	ID=cds.LSTA.13995.5.p1;Parent=LSTA.13995.5.p1
LSTA.13995.5	transdecoder	three_prime_UTR	795	5722	.	+	.	ID=LSTA.13995.5.p1.utr3p1;Parent=LSTA.13995.5.p1
LSTA.13996.1	transdecoder	gene	1	1798	.	+	.	ID=GENE.LSTA.13996.1~~LSTA.13996.1.p1;Name=ORF%20type%3Acomplete%20len%3A258%20%28%2B%29%2Cscore%3D48.09%2Clcl%7CNW_013225912.1_prot_XP_013073126.1_11190%7C77.255%7C3.37e-148%2Cadh_short_C2%7CPF13561.6%7C3.9e-61%2Cadh_short%7CPF00106.25%7C1.2e-51%2CKR%7CPF08659.10%7C3.5e-11%2CDUF1776%7CPF08643.10%7C0.0032
LSTA.13996.1	transdecoder	mRNA	1	1798	.	+	.	ID=LSTA.13996.1.p1;Parent=GENE.LSTA.13996.1~~LSTA.13996.1.p1;Name=ORF%20type%3Acomplete%20len%3A258%20%28%2B%29%2Cscore%3D48.09%2Clcl%7CNW_013225912.1_prot_XP_013073126.1_11190%7C77.255%7C3.37e-148%2Cadh_short_C2%7CPF13561.6%7C3.9e-61%2Cadh_short%7CPF00106.25%7C1.2e-51%2CKR%7CPF08659.10%7C3.5e-11%2CDUF1776%7CPF08643.10%7C0.0032
LSTA.13996.1	transdecoder	five_prime_UTR	1	202	.	+	.	ID=LSTA.13996.1.p1.utr5p1;Parent=LSTA.13996.1.p1
LSTA.13996.1	transdecoder	exon	1	1798	.	+	.	ID=LSTA.13996.1.p1.exon1;Parent=LSTA.13996.1.p1
LSTA.13996.1	transdecoder	CDS	203	976	.	+	0	ID=cds.LSTA.13996.1.p1;Parent=LSTA.13996.1.p1
LSTA.13996.1	transdecoder	three_prime_UTR	977	1798	.	+	.	ID=LSTA.13996.1.p1.utr3p1;Parent=LSTA.13996.1.p1
LSTA.13997.1	transdecoder	gene	1	2375	.	+	.	ID=GENE.LSTA.13997.1~~LSTA.13997.1.p1;Name=ORF%20type%3A3prime_partial%20len%3A748%20%28%2B%29%2Cscore%3D175.05%2Clcl%7CNC_035780.1_prot_XP_022290595.1_4239%7C49.606%7C0.0%2CAminotran_5%7CPF00266.19%7C3.9e-06%2CAminotran_5%7CPF00266.19%7C9.6e-18%2CMOSC_N%7CPF03476.16%7C6.8e-24
LSTA.13997.1	transdecoder	mRNA	1	2375	.	+	.	ID=LSTA.13997.1.p1;Parent=GENE.LSTA.13997.1~~LSTA.13997.1.p1;Name=ORF%20type%3A3prime_partial%20len%3A748%20%28%2B%29%2Cscore%3D175.05%2Clcl%7CNC_035780.1_prot_XP_022290595.1_4239%7C49.606%7C0.0%2CAminotran_5%7CPF00266.19%7C3.9e-06%2CAminotran_5%7CPF00266.19%7C9.6e-18%2CMOSC_N%7CPF03476.16%7C6.8e-24
LSTA.13997.1	transdecoder	five_prime_UTR	1	133	.	+	.	ID=LSTA.13997.1.p1.utr5p1;Parent=LSTA.13997.1.p1
LSTA.13997.1	transdecoder	exon	1	2375	.	+	.	ID=LSTA.13997.1.p1.exon1;Parent=LSTA.13997.1.p1
LSTA.13997.1	transdecoder	CDS	134	2374	.	+	0	ID=cds.LSTA.13997.1.p1;Parent=LSTA.13997.1.p1
LSTA.13998.1	transdecoder	gene	1	513	.	-	.	ID=GENE.LSTA.13998.1~~LSTA.13998.1.p2;Name=ORF%20type%3A3prime_partial%20len%3A135%20%28-%29%2Cscore%3D34.09%2Clcl%7CNW_013498447.1_prot_XP_013061737.1_33603%7C73.737%7C3.63e-41
LSTA.13998.1	transdecoder	mRNA	1	513	.	-	.	ID=LSTA.13998.1.p2;Parent=GENE.LSTA.13998.1~~LSTA.13998.1.p2;Name=ORF%20type%3A3prime_partial%20len%3A135%20%28-%29%2Cscore%3D34.09%2Clcl%7CNW_013498447.1_prot_XP_013061737.1_33603%7C73.737%7C3.63e-41
LSTA.13998.1	transdecoder	five_prime_UTR	404	513	.	-	.	ID=LSTA.13998.1.p2.utr5p1;Parent=LSTA.13998.1.p2
LSTA.13998.1	transdecoder	exon	1	513	.	-	.	ID=LSTA.13998.1.p2.exon1;Parent=LSTA.13998.1.p2
LSTA.13998.1	transdecoder	CDS	2	403	.	-	0	ID=cds.LSTA.13998.1.p2;Parent=LSTA.13998.1.p2
LSTA.14.1	transdecoder	gene	1	3238	.	+	.	ID=GENE.LSTA.14.1~~LSTA.14.1.p1;Name=ORF%20type%3Acomplete%20len%3A138%20%28%2B%29%2Cscore%3D15.41%2Clcl%7CNW_004797312.1_prot_XP_005092251.1_3692%7C66.423%7C1.11e-69%2CNDUFA12%7CPF05071.16%7C5.1e-32
LSTA.14.1	transdecoder	mRNA	1	3238	.	+	.	ID=LSTA.14.1.p1;Parent=GENE.LSTA.14.1~~LSTA.14.1.p1;Name=ORF%20type%3Acomplete%20len%3A138%20%28%2B%29%2Cscore%3D15.41%2Clcl%7CNW_004797312.1_prot_XP_005092251.1_3692%7C66.423%7C1.11e-69%2CNDUFA12%7CPF05071.16%7C5.1e-32
LSTA.14.1	transdecoder	five_prime_UTR	1	33	.	+	.	ID=LSTA.14.1.p1.utr5p1;Parent=LSTA.14.1.p1
LSTA.14.1	transdecoder	exon	1	3238	.	+	.	ID=LSTA.14.1.p1.exon1;Parent=LSTA.14.1.p1
LSTA.14.1	transdecoder	CDS	34	447	.	+	0	ID=cds.LSTA.14.1.p1;Parent=LSTA.14.1.p1
LSTA.14.1	transdecoder	three_prime_UTR	448	3238	.	+	.	ID=LSTA.14.1.p1.utr3p1;Parent=LSTA.14.1.p1
LSTA.1400.1	transdecoder	gene	1	694	.	+	.	ID=GENE.LSTA.1400.1~~LSTA.1400.1.p1;Name=ORF%20type%3Acomplete%20len%3A203%20%28%2B%29%2Cscore%3D58.19%2Clcl%7CNW_013438332.1_prot_XP_013091647.1_27621%7C89.500%7C1.13e-124%2CSMN%7CPF06003.12%7C0.025%2CDUF3543%7CPF12063.8%7C0.037
LSTA.1400.1	transdecoder	mRNA	1	694	.	+	.	ID=LSTA.1400.1.p1;Parent=GENE.LSTA.1400.1~~LSTA.1400.1.p1;Name=ORF%20type%3Acomplete%20len%3A203%20%28%2B%29%2Cscore%3D58.19%2Clcl%7CNW_013438332.1_prot_XP_013091647.1_27621%7C89.500%7C1.13e-124%2CSMN%7CPF06003.12%7C0.025%2CDUF3543%7CPF12063.8%7C0.037
LSTA.1400.1	transdecoder	five_prime_UTR	1	80	.	+	.	ID=LSTA.1400.1.p1.utr5p1;Parent=LSTA.1400.1.p1
LSTA.1400.1	transdecoder	exon	1	694	.	+	.	ID=LSTA.1400.1.p1.exon1;Parent=LSTA.1400.1.p1
LSTA.1400.1	transdecoder	CDS	81	689	.	+	0	ID=cds.LSTA.1400.1.p1;Parent=LSTA.1400.1.p1
LSTA.1400.1	transdecoder	three_prime_UTR	690	694	.	+	.	ID=LSTA.1400.1.p1.utr3p1;Parent=LSTA.1400.1.p1
LSTA.14000.2	transdecoder	gene	1	3428	.	+	.	ID=GENE.LSTA.14000.2~~LSTA.14000.2.p1;Name=ORF%20type%3Acomplete%20len%3A359%20%28%2B%29%2Cscore%3D96.25%2Clcl%7CNW_013425329.1_prot_XP_013088405.1_24753%7C67.598%7C1.79e-180%2CSulfatase%7CPF00884.23%7C4.2e-14%2CDUF4994%7CPF16385.5%7C0.035%2CSulfatase_C%7CPF14707.6%7C8.3e%2B02%2CSulfatase_C%7CPF14707.6%7C0.52
LSTA.14000.2	transdecoder	mRNA	1	3428	.	+	.	ID=LSTA.14000.2.p1;Parent=GENE.LSTA.14000.2~~LSTA.14000.2.p1;Name=ORF%20type%3Acomplete%20len%3A359%20%28%2B%29%2Cscore%3D96.25%2Clcl%7CNW_013425329.1_prot_XP_013088405.1_24753%7C67.598%7C1.79e-180%2CSulfatase%7CPF00884.23%7C4.2e-14%2CDUF4994%7CPF16385.5%7C0.035%2CSulfatase_C%7CPF14707.6%7C8.3e%2B02%2CSulfatase_C%7CPF14707.6%7C0.52
LSTA.14000.2	transdecoder	five_prime_UTR	1	203	.	+	.	ID=LSTA.14000.2.p1.utr5p1;Parent=LSTA.14000.2.p1
LSTA.14000.2	transdecoder	exon	1	3428	.	+	.	ID=LSTA.14000.2.p1.exon1;Parent=LSTA.14000.2.p1
LSTA.14000.2	transdecoder	CDS	204	1280	.	+	0	ID=cds.LSTA.14000.2.p1;Parent=LSTA.14000.2.p1
LSTA.14000.2	transdecoder	three_prime_UTR	1281	3428	.	+	.	ID=LSTA.14000.2.p1.utr3p1;Parent=LSTA.14000.2.p1
LSTA.14001.1	transdecoder	gene	1	8533	.	+	.	ID=GENE.LSTA.14001.1~~LSTA.14001.1.p1;Name=ORF%20type%3Acomplete%20len%3A536%20%28%2B%29%2Cscore%3D117.26%2Clcl%7CNW_013498447.1_prot_XP_013061741.1_33605%7C70.841%7C0.0%2CWD40%7CPF00400.32%7C6.9e-05%2CWD40%7CPF00400.32%7C3.7e-08%2CWD40%7CPF00400.32%7C0.044%2CWD40%7CPF00400.32%7C2.4e-05%2CWD40%7CPF00400.32%7C0.046%2CWD40%7CPF00400.32%7C1.2e-07%2CWD40%7CPF00400.32%7C7e-05%2CU-box%7CPF04564.15%7C2.9e-23%2CSAM_1%7CPF00536.30%7C1.1e-18%2CSAM_2%7CPF07647.17%7C4.5e-17%2CGe1_WD40%7CPF16529.5%7C60%2CGe1_WD40%7CPF16529.5%7C0.00054%2CGe1_WD40%7CPF16529.5%7C93%2CGe1_WD40%7CPF16529.5%7C36%2CGe1_WD40%7CPF16529.5%7C0.00015%2CANAPC4_WD40%7CPF12894.7%7C4.1e%2B02%2CANAPC4_WD40%7CPF12894.7%7C0.0039%2CANAPC4_WD40%7CPF12894.7%7C7.3%2CANAPC4_WD40%7CPF12894.7%7C3.6e%2B02%2CANAPC4_WD40%7CPF12894.7%7C0.38%2CANAPC4_WD40%7CPF12894.7%7C3.9%2CeIF2A%7CPF08662.11%7C7.7%2CeIF2A%7CPF08662.11%7C0.34%2CeIF2A%7CPF08662.11%7C0.017%2CNup160%7CPF11715.8%7C2.9%2CNup160%7CPF11715.8%7C0.13%2CNup160%7CPF11715.8%7C0.3%2CNup160%7CPF11715.8%7C1.2%2CWD40_like%7CPF17005.5%7C0.095%2CWD40_like%7CPF17005.5%7C0.012%2Czf-NOSIP%7CPF15906.5%7C0.0016%2CPD40%7CPF07676.12%7C44%2CPD40%7CPF07676.12%7C3.2e%2B03%2CPD40%7CPF07676.12%7C13%2CPD40%7CPF07676.12%7C55%2CPD40%7CPF07676.12%7C1.2e%2B03%2CPD40%7CPF07676.12%7C2.1e%2B03%2CSAM_PNT%7CPF02198.16%7C0.021%2Czf-Nse%7CPF11789.8%7C0.057%2CSAM_Ste50p%7CPF09235.10%7C0.075%2CDUF1513%7CPF07433.11%7C0.99%2CDUF1513%7CPF07433.11%7C9.7e%2B02%2CDUF1513%7CPF07433.11%7C1.7e%2B02%2CDUF2415%7CPF10313.9%7C1.9e%2B02%2CDUF2415%7CPF10313.9%7C5.3e%2B02%2CDUF2415%7CPF10313.9%7C3.2e%2B03%2CDUF2415%7CPF10313.9%7C86
LSTA.14001.1	transdecoder	mRNA	1	8533	.	+	.	ID=LSTA.14001.1.p1;Parent=GENE.LSTA.14001.1~~LSTA.14001.1.p1;Name=ORF%20type%3Acomplete%20len%3A536%20%28%2B%29%2Cscore%3D117.26%2Clcl%7CNW_013498447.1_prot_XP_013061741.1_33605%7C70.841%7C0.0%2CWD40%7CPF00400.32%7C6.9e-05%2CWD40%7CPF00400.32%7C3.7e-08%2CWD40%7CPF00400.32%7C0.044%2CWD40%7CPF00400.32%7C2.4e-05%2CWD40%7CPF00400.32%7C0.046%2CWD40%7CPF00400.32%7C1.2e-07%2CWD40%7CPF00400.32%7C7e-05%2CU-box%7CPF04564.15%7C2.9e-23%2CSAM_1%7CPF00536.30%7C1.1e-18%2CSAM_2%7CPF07647.17%7C4.5e-17%2CGe1_WD40%7CPF16529.5%7C60%2CGe1_WD40%7CPF16529.5%7C0.00054%2CGe1_WD40%7CPF16529.5%7C93%2CGe1_WD40%7CPF16529.5%7C36%2CGe1_WD40%7CPF16529.5%7C0.00015%2CANAPC4_WD40%7CPF12894.7%7C4.1e%2B02%2CANAPC4_WD40%7CPF12894.7%7C0.0039%2CANAPC4_WD40%7CPF12894.7%7C7.3%2CANAPC4_WD40%7CPF12894.7%7C3.6e%2B02%2CANAPC4_WD40%7CPF12894.7%7C0.38%2CANAPC4_WD40%7CPF12894.7%7C3.9%2CeIF2A%7CPF08662.11%7C7.7%2CeIF2A%7CPF08662.11%7C0.34%2CeIF2A%7CPF08662.11%7C0.017%2CNup160%7CPF11715.8%7C2.9%2CNup160%7CPF11715.8%7C0.13%2CNup160%7CPF11715.8%7C0.3%2CNup160%7CPF11715.8%7C1.2%2CWD40_like%7CPF17005.5%7C0.095%2CWD40_like%7CPF17005.5%7C0.012%2Czf-NOSIP%7CPF15906.5%7C0.0016%2CPD40%7CPF07676.12%7C44%2CPD40%7CPF07676.12%7C3.2e%2B03%2CPD40%7CPF07676.12%7C13%2CPD40%7CPF07676.12%7C55%2CPD40%7CPF07676.12%7C1.2e%2B03%2CPD40%7CPF07676.12%7C2.1e%2B03%2CSAM_PNT%7CPF02198.16%7C0.021%2Czf-Nse%7CPF11789.8%7C0.057%2CSAM_Ste50p%7CPF09235.10%7C0.075%2CDUF1513%7CPF07433.11%7C0.99%2CDUF1513%7CPF07433.11%7C9.7e%2B02%2CDUF1513%7CPF07433.11%7C1.7e%2B02%2CDUF2415%7CPF10313.9%7C1.9e%2B02%2CDUF2415%7CPF10313.9%7C5.3e%2B02%2CDUF2415%7CPF10313.9%7C3.2e%2B03%2CDUF2415%7CPF10313.9%7C86
LSTA.14001.1	transdecoder	five_prime_UTR	1	352	.	+	.	ID=LSTA.14001.1.p1.utr5p1;Parent=LSTA.14001.1.p1
LSTA.14001.1	transdecoder	exon	1	8533	.	+	.	ID=LSTA.14001.1.p1.exon1;Parent=LSTA.14001.1.p1
LSTA.14001.1	transdecoder	CDS	353	1960	.	+	0	ID=cds.LSTA.14001.1.p1;Parent=LSTA.14001.1.p1
LSTA.14001.1	transdecoder	three_prime_UTR	1961	8533	.	+	.	ID=LSTA.14001.1.p1.utr3p1;Parent=LSTA.14001.1.p1
LSTA.14001.2	transdecoder	gene	1	8506	.	+	.	ID=GENE.LSTA.14001.2~~LSTA.14001.2.p1;Name=ORF%20type%3Acomplete%20len%3A527%20%28%2B%29%2Cscore%3D115.94%2Clcl%7CNW_013498447.1_prot_XP_013061741.1_33605%7C69.533%7C0.0%2CWD40%7CPF00400.32%7C6.8e-05%2CWD40%7CPF00400.32%7C3.7e-08%2CWD40%7CPF00400.32%7C0.043%2CWD40%7CPF00400.32%7C2.3e-05%2CWD40%7CPF00400.32%7C0.045%2CWD40%7CPF00400.32%7C1.2e-07%2CWD40%7CPF00400.32%7C0.015%2CU-box%7CPF04564.15%7C2.8e-23%2CSAM_1%7CPF00536.30%7C1.1e-18%2CSAM_2%7CPF07647.17%7C4.4e-17%2CANAPC4_WD40%7CPF12894.7%7C3.9e%2B02%2CANAPC4_WD40%7CPF12894.7%7C0.0036%2CANAPC4_WD40%7CPF12894.7%7C7.1%2CANAPC4_WD40%7CPF12894.7%7C3.6e%2B02%2CANAPC4_WD40%7CPF12894.7%7C0.46%2CANAPC4_WD40%7CPF12894.7%7C1.2e%2B02%2CGe1_WD40%7CPF16529.5%7C64%2CGe1_WD40%7CPF16529.5%7C0.00055%2CGe1_WD40%7CPF16529.5%7C1.9e%2B03%2CGe1_WD40%7CPF16529.5%7C1.1e%2B02%2CGe1_WD40%7CPF16529.5%7C24%2CGe1_WD40%7CPF16529.5%7C1.4%2CNup160%7CPF11715.8%7C3%2CNup160%7CPF11715.8%7C0.16%2CNup160%7CPF11715.8%7C0.14%2CeIF2A%7CPF08662.11%7C8.3%2CeIF2A%7CPF08662.11%7C0.41%2CeIF2A%7CPF08662.11%7C76%2Czf-NOSIP%7CPF15906.5%7C0.0016%2CPD40%7CPF07676.12%7C43%2CPD40%7CPF07676.12%7C3.1e%2B03%2CPD40%7CPF07676.12%7C13%2CPD40%7CPF07676.12%7C54%2CPD40%7CPF07676.12%7C2e%2B03%2CWD40_like%7CPF17005.5%7C0.093%2CWD40_like%7CPF17005.5%7C1.3e%2B02%2CSAM_PNT%7CPF02198.16%7C0.021%2Czf-Nse%7CPF11789.8%7C0.056%2CSAM_Ste50p%7CPF09235.10%7C0.074%2CTolB_like%7CPF15869.5%7C0.27%2CDUF1513%7CPF07433.11%7C0.94%2CDUF1513%7CPF07433.11%7C1.1e%2B03%2CDUF1513%7CPF07433.11%7C1.8e%2B03%2CDUF2415%7CPF10313.9%7C1.8e%2B02%2CDUF2415%7CPF10313.9%7C5.2e%2B02%2CDUF2415%7CPF10313.9%7C3.2e%2B03%2CDUF2415%7CPF10313.9%7C84
LSTA.14001.2	transdecoder	mRNA	1	8506	.	+	.	ID=LSTA.14001.2.p1;Parent=GENE.LSTA.14001.2~~LSTA.14001.2.p1;Name=ORF%20type%3Acomplete%20len%3A527%20%28%2B%29%2Cscore%3D115.94%2Clcl%7CNW_013498447.1_prot_XP_013061741.1_33605%7C69.533%7C0.0%2CWD40%7CPF00400.32%7C6.8e-05%2CWD40%7CPF00400.32%7C3.7e-08%2CWD40%7CPF00400.32%7C0.043%2CWD40%7CPF00400.32%7C2.3e-05%2CWD40%7CPF00400.32%7C0.045%2CWD40%7CPF00400.32%7C1.2e-07%2CWD40%7CPF00400.32%7C0.015%2CU-box%7CPF04564.15%7C2.8e-23%2CSAM_1%7CPF00536.30%7C1.1e-18%2CSAM_2%7CPF07647.17%7C4.4e-17%2CANAPC4_WD40%7CPF12894.7%7C3.9e%2B02%2CANAPC4_WD40%7CPF12894.7%7C0.0036%2CANAPC4_WD40%7CPF12894.7%7C7.1%2CANAPC4_WD40%7CPF12894.7%7C3.6e%2B02%2CANAPC4_WD40%7CPF12894.7%7C0.46%2CANAPC4_WD40%7CPF12894.7%7C1.2e%2B02%2CGe1_WD40%7CPF16529.5%7C64%2CGe1_WD40%7CPF16529.5%7C0.00055%2CGe1_WD40%7CPF16529.5%7C1.9e%2B03%2CGe1_WD40%7CPF16529.5%7C1.1e%2B02%2CGe1_WD40%7CPF16529.5%7C24%2CGe1_WD40%7CPF16529.5%7C1.4%2CNup160%7CPF11715.8%7C3%2CNup160%7CPF11715.8%7C0.16%2CNup160%7CPF11715.8%7C0.14%2CeIF2A%7CPF08662.11%7C8.3%2CeIF2A%7CPF08662.11%7C0.41%2CeIF2A%7CPF08662.11%7C76%2Czf-NOSIP%7CPF15906.5%7C0.0016%2CPD40%7CPF07676.12%7C43%2CPD40%7CPF07676.12%7C3.1e%2B03%2CPD40%7CPF07676.12%7C13%2CPD40%7CPF07676.12%7C54%2CPD40%7CPF07676.12%7C2e%2B03%2CWD40_like%7CPF17005.5%7C0.093%2CWD40_like%7CPF17005.5%7C1.3e%2B02%2CSAM_PNT%7CPF02198.16%7C0.021%2Czf-Nse%7CPF11789.8%7C0.056%2CSAM_Ste50p%7CPF09235.10%7C0.074%2CTolB_like%7CPF15869.5%7C0.27%2CDUF1513%7CPF07433.11%7C0.94%2CDUF1513%7CPF07433.11%7C1.1e%2B03%2CDUF1513%7CPF07433.11%7C1.8e%2B03%2CDUF2415%7CPF10313.9%7C1.8e%2B02%2CDUF2415%7CPF10313.9%7C5.2e%2B02%2CDUF2415%7CPF10313.9%7C3.2e%2B03%2CDUF2415%7CPF10313.9%7C84
LSTA.14001.2	transdecoder	five_prime_UTR	1	352	.	+	.	ID=LSTA.14001.2.p1.utr5p1;Parent=LSTA.14001.2.p1
LSTA.14001.2	transdecoder	exon	1	8506	.	+	.	ID=LSTA.14001.2.p1.exon1;Parent=LSTA.14001.2.p1
LSTA.14001.2	transdecoder	CDS	353	1933	.	+	0	ID=cds.LSTA.14001.2.p1;Parent=LSTA.14001.2.p1
LSTA.14001.2	transdecoder	three_prime_UTR	1934	8506	.	+	.	ID=LSTA.14001.2.p1.utr3p1;Parent=LSTA.14001.2.p1
LSTA.14002.1	transdecoder	gene	1	11639	.	+	.	ID=GENE.LSTA.14002.1~~LSTA.14002.1.p1;Name=ORF%20type%3Acomplete%20len%3A1218%20%28%2B%29%2Cscore%3D268.25%2Clcl%7CNW_013498447.1_prot_XP_013061739.1_33607%7C56.876%7C0.0%2CPEHE%7CPF15275.6%7C3.1e%2B03%2CPEHE%7CPF15275.6%7C6.5e%2B03%2CPEHE%7CPF15275.6%7C1.1e%2B04%2CPEHE%7CPF15275.6%7C1e-10
LSTA.14002.1	transdecoder	mRNA	1	11639	.	+	.	ID=LSTA.14002.1.p1;Parent=GENE.LSTA.14002.1~~LSTA.14002.1.p1;Name=ORF%20type%3Acomplete%20len%3A1218%20%28%2B%29%2Cscore%3D268.25%2Clcl%7CNW_013498447.1_prot_XP_013061739.1_33607%7C56.876%7C0.0%2CPEHE%7CPF15275.6%7C3.1e%2B03%2CPEHE%7CPF15275.6%7C6.5e%2B03%2CPEHE%7CPF15275.6%7C1.1e%2B04%2CPEHE%7CPF15275.6%7C1e-10
LSTA.14002.1	transdecoder	five_prime_UTR	1	699	.	+	.	ID=LSTA.14002.1.p1.utr5p1;Parent=LSTA.14002.1.p1
LSTA.14002.1	transdecoder	exon	1	11639	.	+	.	ID=LSTA.14002.1.p1.exon1;Parent=LSTA.14002.1.p1
LSTA.14002.1	transdecoder	CDS	700	4353	.	+	0	ID=cds.LSTA.14002.1.p1;Parent=LSTA.14002.1.p1
LSTA.14002.1	transdecoder	three_prime_UTR	4354	11639	.	+	.	ID=LSTA.14002.1.p1.utr3p1;Parent=LSTA.14002.1.p1
LSTA.14002.2	transdecoder	gene	1	7483	.	+	.	ID=GENE.LSTA.14002.2~~LSTA.14002.2.p1;Name=ORF%20type%3Acomplete%20len%3A1218%20%28%2B%29%2Cscore%3D268.25%2Clcl%7CNW_013498447.1_prot_XP_013061739.1_33607%7C56.876%7C0.0%2CPEHE%7CPF15275.6%7C3.1e%2B03%2CPEHE%7CPF15275.6%7C6.5e%2B03%2CPEHE%7CPF15275.6%7C1.1e%2B04%2CPEHE%7CPF15275.6%7C1e-10
LSTA.14002.2	transdecoder	mRNA	1	7483	.	+	.	ID=LSTA.14002.2.p1;Parent=GENE.LSTA.14002.2~~LSTA.14002.2.p1;Name=ORF%20type%3Acomplete%20len%3A1218%20%28%2B%29%2Cscore%3D268.25%2Clcl%7CNW_013498447.1_prot_XP_013061739.1_33607%7C56.876%7C0.0%2CPEHE%7CPF15275.6%7C3.1e%2B03%2CPEHE%7CPF15275.6%7C6.5e%2B03%2CPEHE%7CPF15275.6%7C1.1e%2B04%2CPEHE%7CPF15275.6%7C1e-10
LSTA.14002.2	transdecoder	five_prime_UTR	1	342	.	+	.	ID=LSTA.14002.2.p1.utr5p1;Parent=LSTA.14002.2.p1
LSTA.14002.2	transdecoder	exon	1	7483	.	+	.	ID=LSTA.14002.2.p1.exon1;Parent=LSTA.14002.2.p1
LSTA.14002.2	transdecoder	CDS	343	3996	.	+	0	ID=cds.LSTA.14002.2.p1;Parent=LSTA.14002.2.p1
LSTA.14002.2	transdecoder	three_prime_UTR	3997	7483	.	+	.	ID=LSTA.14002.2.p1.utr3p1;Parent=LSTA.14002.2.p1
LSTA.14004.1	transdecoder	gene	1	391	.	+	.	ID=GENE.LSTA.14004.1~~LSTA.14004.1.p1;Name=ORF%20type%3Ainternal%20len%3A131%20%28%2B%29%2Cscore%3D25.17%2Clcl%7CNW_013425329.1_prot_XP_013088405.1_24753%7C94.615%7C1.30e-85%2CSulfatase%7CPF00884.23%7C2.5e-23
LSTA.14004.1	transdecoder	mRNA	1	391	.	+	.	ID=LSTA.14004.1.p1;Parent=GENE.LSTA.14004.1~~LSTA.14004.1.p1;Name=ORF%20type%3Ainternal%20len%3A131%20%28%2B%29%2Cscore%3D25.17%2Clcl%7CNW_013425329.1_prot_XP_013088405.1_24753%7C94.615%7C1.30e-85%2CSulfatase%7CPF00884.23%7C2.5e-23
LSTA.14004.1	transdecoder	exon	1	391	.	+	.	ID=LSTA.14004.1.p1.exon1;Parent=LSTA.14004.1.p1
LSTA.14004.1	transdecoder	CDS	2	391	.	+	0	ID=cds.LSTA.14004.1.p1;Parent=LSTA.14004.1.p1
LSTA.14006.1	transdecoder	gene	1	1266	.	+	.	ID=GENE.LSTA.14006.1~~LSTA.14006.1.p1;Name=ORF%20type%3A5prime_partial%20len%3A187%20%28%2B%29%2Cscore%3D54.75%2Clcl%7CNW_013483326.1_prot_XP_013095800.1_31274%7C49.180%7C3.10e-06
LSTA.14006.1	transdecoder	mRNA	1	1266	.	+	.	ID=LSTA.14006.1.p1;Parent=GENE.LSTA.14006.1~~LSTA.14006.1.p1;Name=ORF%20type%3A5prime_partial%20len%3A187%20%28%2B%29%2Cscore%3D54.75%2Clcl%7CNW_013483326.1_prot_XP_013095800.1_31274%7C49.180%7C3.10e-06
LSTA.14006.1	transdecoder	exon	1	1266	.	+	.	ID=LSTA.14006.1.p1.exon1;Parent=LSTA.14006.1.p1
LSTA.14006.1	transdecoder	CDS	2	562	.	+	0	ID=cds.LSTA.14006.1.p1;Parent=LSTA.14006.1.p1
LSTA.14006.1	transdecoder	three_prime_UTR	563	1266	.	+	.	ID=LSTA.14006.1.p1.utr3p1;Parent=LSTA.14006.1.p1
LSTA.14009.1	transdecoder	gene	1	1360	.	+	.	ID=GENE.LSTA.14009.1~~LSTA.14009.1.p1;Name=ORF%20type%3Acomplete%20len%3A224%20%28%2B%29%2Cscore%3D24.01%2Clcl%7CNW_013193582.1_prot_XP_013092570.1_3161%7C68.468%7C1.61e-109
LSTA.14009.1	transdecoder	mRNA	1	1360	.	+	.	ID=LSTA.14009.1.p1;Parent=GENE.LSTA.14009.1~~LSTA.14009.1.p1;Name=ORF%20type%3Acomplete%20len%3A224%20%28%2B%29%2Cscore%3D24.01%2Clcl%7CNW_013193582.1_prot_XP_013092570.1_3161%7C68.468%7C1.61e-109
LSTA.14009.1	transdecoder	five_prime_UTR	1	59	.	+	.	ID=LSTA.14009.1.p1.utr5p1;Parent=LSTA.14009.1.p1
LSTA.14009.1	transdecoder	exon	1	1360	.	+	.	ID=LSTA.14009.1.p1.exon1;Parent=LSTA.14009.1.p1
LSTA.14009.1	transdecoder	CDS	60	731	.	+	0	ID=cds.LSTA.14009.1.p1;Parent=LSTA.14009.1.p1
LSTA.14009.1	transdecoder	three_prime_UTR	732	1360	.	+	.	ID=LSTA.14009.1.p1.utr3p1;Parent=LSTA.14009.1.p1
LSTA.14009.2	transdecoder	gene	1	1466	.	+	.	ID=GENE.LSTA.14009.2~~LSTA.14009.2.p1;Name=ORF%20type%3Acomplete%20len%3A220%20%28%2B%29%2Cscore%3D23.72%2Clcl%7CNW_013193582.1_prot_XP_013092570.1_3161%7C69.585%7C2.00e-108
LSTA.14009.2	transdecoder	mRNA	1	1466	.	+	.	ID=LSTA.14009.2.p1;Parent=GENE.LSTA.14009.2~~LSTA.14009.2.p1;Name=ORF%20type%3Acomplete%20len%3A220%20%28%2B%29%2Cscore%3D23.72%2Clcl%7CNW_013193582.1_prot_XP_013092570.1_3161%7C69.585%7C2.00e-108
LSTA.14009.2	transdecoder	five_prime_UTR	1	177	.	+	.	ID=LSTA.14009.2.p1.utr5p1;Parent=LSTA.14009.2.p1
LSTA.14009.2	transdecoder	exon	1	1466	.	+	.	ID=LSTA.14009.2.p1.exon1;Parent=LSTA.14009.2.p1
LSTA.14009.2	transdecoder	CDS	178	837	.	+	0	ID=cds.LSTA.14009.2.p1;Parent=LSTA.14009.2.p1
LSTA.14009.2	transdecoder	three_prime_UTR	838	1466	.	+	.	ID=LSTA.14009.2.p1.utr3p1;Parent=LSTA.14009.2.p1
LSTA.1401.1	transdecoder	gene	1	6043	.	+	.	ID=GENE.LSTA.1401.1~~LSTA.1401.1.p1;Name=ORF%20type%3A5prime_partial%20len%3A198%20%28%2B%29%2Cscore%3D64.39%2Clcl%7CNW_013438332.1_prot_XP_013091647.1_27621%7C92.893%7C5.26e-127%2CDUF3543%7CPF12063.8%7C5.2e-14
LSTA.1401.1	transdecoder	mRNA	1	6043	.	+	.	ID=LSTA.1401.1.p1;Parent=GENE.LSTA.1401.1~~LSTA.1401.1.p1;Name=ORF%20type%3A5prime_partial%20len%3A198%20%28%2B%29%2Cscore%3D64.39%2Clcl%7CNW_013438332.1_prot_XP_013091647.1_27621%7C92.893%7C5.26e-127%2CDUF3543%7CPF12063.8%7C5.2e-14
LSTA.1401.1	transdecoder	exon	1	6043	.	+	.	ID=LSTA.1401.1.p1.exon1;Parent=LSTA.1401.1.p1
LSTA.1401.1	transdecoder	CDS	3	596	.	+	0	ID=cds.LSTA.1401.1.p1;Parent=LSTA.1401.1.p1
LSTA.1401.1	transdecoder	three_prime_UTR	597	6043	.	+	.	ID=LSTA.1401.1.p1.utr3p1;Parent=LSTA.1401.1.p1
LSTA.1401.1	transdecoder	gene	1	6043	.	-	.	ID=GENE.LSTA.1401.1~~LSTA.1401.1.p2;Name=ORF%20type%3Acomplete%20len%3A106%20%28-%29%2Cscore%3D13.00
LSTA.1401.1	transdecoder	mRNA	1	6043	.	-	.	ID=LSTA.1401.1.p2;Parent=GENE.LSTA.1401.1~~LSTA.1401.1.p2;Name=ORF%20type%3Acomplete%20len%3A106%20%28-%29%2Cscore%3D13.00
LSTA.1401.1	transdecoder	five_prime_UTR	5354	6043	.	-	.	ID=LSTA.1401.1.p2.utr5p1;Parent=LSTA.1401.1.p2
LSTA.1401.1	transdecoder	exon	1	6043	.	-	.	ID=LSTA.1401.1.p2.exon1;Parent=LSTA.1401.1.p2
LSTA.1401.1	transdecoder	CDS	5036	5353	.	-	0	ID=cds.LSTA.1401.1.p2;Parent=LSTA.1401.1.p2
LSTA.1401.1	transdecoder	three_prime_UTR	1	5035	.	-	.	ID=LSTA.1401.1.p2.utr3p1;Parent=LSTA.1401.1.p2
LSTA.14014.1	transdecoder	gene	1	2268	.	-	.	ID=GENE.LSTA.14014.1~~LSTA.14014.1.p1;Name=ORF%20type%3Acomplete%20len%3A314%20%28-%29%2Cscore%3D40.37%2Clcl%7CNW_013498248.1_prot_XP_013061703.1_33572%7C43.729%7C4.50e-78%2CLicD%7CPF04991.13%7C9.4e-11%2CLicD%7CPF04991.13%7C0.015
LSTA.14014.1	transdecoder	mRNA	1	2268	.	-	.	ID=LSTA.14014.1.p1;Parent=GENE.LSTA.14014.1~~LSTA.14014.1.p1;Name=ORF%20type%3Acomplete%20len%3A314%20%28-%29%2Cscore%3D40.37%2Clcl%7CNW_013498248.1_prot_XP_013061703.1_33572%7C43.729%7C4.50e-78%2CLicD%7CPF04991.13%7C9.4e-11%2CLicD%7CPF04991.13%7C0.015
LSTA.14014.1	transdecoder	five_prime_UTR	1628	2268	.	-	.	ID=LSTA.14014.1.p1.utr5p1;Parent=LSTA.14014.1.p1
LSTA.14014.1	transdecoder	exon	1	2268	.	-	.	ID=LSTA.14014.1.p1.exon1;Parent=LSTA.14014.1.p1
LSTA.14014.1	transdecoder	CDS	686	1627	.	-	0	ID=cds.LSTA.14014.1.p1;Parent=LSTA.14014.1.p1
LSTA.14014.1	transdecoder	three_prime_UTR	1	685	.	-	.	ID=LSTA.14014.1.p1.utr3p1;Parent=LSTA.14014.1.p1
LSTA.14018.1	transdecoder	gene	1	3891	.	+	.	ID=GENE.LSTA.14018.1~~LSTA.14018.1.p1;Name=ORF%20type%3Acomplete%20len%3A1033%20%28%2B%29%2Cscore%3D275.88%2Clcl%7CNW_004797300.1_prot_XP_005091484.1_2871%7C51.471%7C8.99e-49%2CHMMR_C%7CPF15908.5%7C1.7e%2B03%2CHMMR_C%7CPF15908.5%7C1.8e%2B04%2CHMMR_C%7CPF15908.5%7C5.4e%2B02%2CHMMR_C%7CPF15908.5%7C1.8e%2B04%2CHMMR_C%7CPF15908.5%7C1.8e%2B04%2CHMMR_C%7CPF15908.5%7C1.8e%2B04%2CHMMR_C%7CPF15908.5%7C5.5e-18%2CATG16%7CPF08614.11%7C0.0045%2CATG16%7CPF08614.11%7C1.8e%2B02%2CATG16%7CPF08614.11%7C1.9e%2B02%2CATG16%7CPF08614.11%7C5.2e%2B02%2CATG16%7CPF08614.11%7C1.9e%2B02%2CATG16%7CPF08614.11%7C1.8e%2B04%2CATG16%7CPF08614.11%7C7.4e%2B02%2CATG16%7CPF08614.11%7C17%2CATG16%7CPF08614.11%7C2.8e%2B03%2CATG16%7CPF08614.11%7C1.2e%2B03
LSTA.14018.1	transdecoder	mRNA	1	3891	.	+	.	ID=LSTA.14018.1.p1;Parent=GENE.LSTA.14018.1~~LSTA.14018.1.p1;Name=ORF%20type%3Acomplete%20len%3A1033%20%28%2B%29%2Cscore%3D275.88%2Clcl%7CNW_004797300.1_prot_XP_005091484.1_2871%7C51.471%7C8.99e-49%2CHMMR_C%7CPF15908.5%7C1.7e%2B03%2CHMMR_C%7CPF15908.5%7C1.8e%2B04%2CHMMR_C%7CPF15908.5%7C5.4e%2B02%2CHMMR_C%7CPF15908.5%7C1.8e%2B04%2CHMMR_C%7CPF15908.5%7C1.8e%2B04%2CHMMR_C%7CPF15908.5%7C1.8e%2B04%2CHMMR_C%7CPF15908.5%7C5.5e-18%2CATG16%7CPF08614.11%7C0.0045%2CATG16%7CPF08614.11%7C1.8e%2B02%2CATG16%7CPF08614.11%7C1.9e%2B02%2CATG16%7CPF08614.11%7C5.2e%2B02%2CATG16%7CPF08614.11%7C1.9e%2B02%2CATG16%7CPF08614.11%7C1.8e%2B04%2CATG16%7CPF08614.11%7C7.4e%2B02%2CATG16%7CPF08614.11%7C17%2CATG16%7CPF08614.11%7C2.8e%2B03%2CATG16%7CPF08614.11%7C1.2e%2B03
LSTA.14018.1	transdecoder	five_prime_UTR	1	293	.	+	.	ID=LSTA.14018.1.p1.utr5p1;Parent=LSTA.14018.1.p1
LSTA.14018.1	transdecoder	exon	1	3891	.	+	.	ID=LSTA.14018.1.p1.exon1;Parent=LSTA.14018.1.p1
LSTA.14018.1	transdecoder	CDS	294	3392	.	+	0	ID=cds.LSTA.14018.1.p1;Parent=LSTA.14018.1.p1
LSTA.14018.1	transdecoder	three_prime_UTR	3393	3891	.	+	.	ID=LSTA.14018.1.p1.utr3p1;Parent=LSTA.14018.1.p1
LSTA.14019.1	transdecoder	gene	1	4046	.	+	.	ID=GENE.LSTA.14019.1~~LSTA.14019.1.p1;Name=ORF%20type%3A5prime_partial%20len%3A832%20%28%2B%29%2Cscore%3D218.77%2Clcl%7CNW_013193582.1_prot_XP_013092550.1_3156%7C75.819%7C0.0%2CKinesin%7CPF00225.23%7C2.3e-31%2CKinesin%7CPF00225.23%7C5.6e%2B03%2CKinesin%7CPF00225.23%7C1.7e%2B03
LSTA.14019.1	transdecoder	mRNA	1	4046	.	+	.	ID=LSTA.14019.1.p1;Parent=GENE.LSTA.14019.1~~LSTA.14019.1.p1;Name=ORF%20type%3A5prime_partial%20len%3A832%20%28%2B%29%2Cscore%3D218.77%2Clcl%7CNW_013193582.1_prot_XP_013092550.1_3156%7C75.819%7C0.0%2CKinesin%7CPF00225.23%7C2.3e-31%2CKinesin%7CPF00225.23%7C5.6e%2B03%2CKinesin%7CPF00225.23%7C1.7e%2B03
LSTA.14019.1	transdecoder	exon	1	4046	.	+	.	ID=LSTA.14019.1.p1.exon1;Parent=LSTA.14019.1.p1
LSTA.14019.1	transdecoder	CDS	2	2497	.	+	0	ID=cds.LSTA.14019.1.p1;Parent=LSTA.14019.1.p1
LSTA.14019.1	transdecoder	three_prime_UTR	2498	4046	.	+	.	ID=LSTA.14019.1.p1.utr3p1;Parent=LSTA.14019.1.p1
LSTA.1402.1	transdecoder	gene	1	6061	.	+	.	ID=GENE.LSTA.1402.1~~LSTA.1402.1.p1;Name=ORF%20type%3Acomplete%20len%3A106%20%28%2B%29%2Cscore%3D13.00
LSTA.1402.1	transdecoder	mRNA	1	6061	.	+	.	ID=LSTA.1402.1.p1;Parent=GENE.LSTA.1402.1~~LSTA.1402.1.p1;Name=ORF%20type%3Acomplete%20len%3A106%20%28%2B%29%2Cscore%3D13.00
LSTA.1402.1	transdecoder	five_prime_UTR	1	1184	.	+	.	ID=LSTA.1402.1.p1.utr5p1;Parent=LSTA.1402.1.p1
LSTA.1402.1	transdecoder	exon	1	6061	.	+	.	ID=LSTA.1402.1.p1.exon1;Parent=LSTA.1402.1.p1
LSTA.1402.1	transdecoder	CDS	1185	1502	.	+	0	ID=cds.LSTA.1402.1.p1;Parent=LSTA.1402.1.p1
LSTA.1402.1	transdecoder	three_prime_UTR	1503	6061	.	+	.	ID=LSTA.1402.1.p1.utr3p1;Parent=LSTA.1402.1.p1
# refined start codon: 2 -> 164 (score: 0.962)
LSTA.14020.1	transdecoder	gene	1	3735	.	+	.	ID=GENE.LSTA.14020.1~~LSTA.14020.1.p1;Name=ORF%20type%3Acomplete%20len%3A499%20%28%2B%29%2Cscore%3D161.63%2Clcl%7CNW_013193582.1_prot_XP_013092518.1_3153%7C88.153%7C0.0%2CRED_N%7CPF07808.13%7C1.9e-86%2CRED_N%7CPF07808.13%7C1.8e%2B04%2CRED_N%7CPF07808.13%7C1.8e%2B04%2CRED_N%7CPF07808.13%7C5.5e%2B03%2CRED_C%7CPF07807.11%7C5.6e%2B03%2CRED_C%7CPF07807.11%7C1.8e%2B04%2CRED_C%7CPF07807.11%7C2.7e-54%2CVPS38%7CPF17649.1%7C28%2CVPS38%7CPF17649.1%7C6.4
LSTA.14020.1	transdecoder	mRNA	1	3735	.	+	.	ID=LSTA.14020.1.p1;Parent=GENE.LSTA.14020.1~~LSTA.14020.1.p1;Name=ORF%20type%3Acomplete%20len%3A499%20%28%2B%29%2Cscore%3D161.63%2Clcl%7CNW_013193582.1_prot_XP_013092518.1_3153%7C88.153%7C0.0%2CRED_N%7CPF07808.13%7C1.9e-86%2CRED_N%7CPF07808.13%7C1.8e%2B04%2CRED_N%7CPF07808.13%7C1.8e%2B04%2CRED_N%7CPF07808.13%7C5.5e%2B03%2CRED_C%7CPF07807.11%7C5.6e%2B03%2CRED_C%7CPF07807.11%7C1.8e%2B04%2CRED_C%7CPF07807.11%7C2.7e-54%2CVPS38%7CPF17649.1%7C28%2CVPS38%7CPF17649.1%7C6.4
LSTA.14020.1	transdecoder	five_prime_UTR	1	163	.	+	.	ID=LSTA.14020.1.p1.utr5p1;Parent=LSTA.14020.1.p1
LSTA.14020.1	transdecoder	exon	1	3735	.	+	.	ID=LSTA.14020.1.p1.exon1;Parent=LSTA.14020.1.p1
LSTA.14020.1	transdecoder	CDS	164	1498	.	+	0	ID=cds.LSTA.14020.1.p1;Parent=LSTA.14020.1.p1
LSTA.14020.1	transdecoder	three_prime_UTR	1499	3735	.	+	.	ID=LSTA.14020.1.p1.utr3p1;Parent=LSTA.14020.1.p1
# refined start codon: 2 -> 164 (score: 0.962)
LSTA.14020.2	transdecoder	gene	1	3728	.	+	.	ID=GENE.LSTA.14020.2~~LSTA.14020.2.p1;Name=ORF%20type%3Acomplete%20len%3A497%20%28%2B%29%2Cscore%3D162.07%2Clcl%7CNW_013193582.1_prot_XP_013092511.1_3152%7C91.379%7C2.25e-123%2CRED_N%7CPF07808.13%7C1.9e-86%2CRED_N%7CPF07808.13%7C1.8e%2B04%2CRED_N%7CPF07808.13%7C1.8e%2B04%2CRED_N%7CPF07808.13%7C2.2e%2B03%2CRED_C%7CPF07807.11%7C5.6e%2B03%2CRED_C%7CPF07807.11%7C1.8e%2B04%2CRED_C%7CPF07807.11%7C2.7e-54%2CVPS38%7CPF17649.1%7C29%2CVPS38%7CPF17649.1%7C6.4
LSTA.14020.2	transdecoder	mRNA	1	3728	.	+	.	ID=LSTA.14020.2.p1;Parent=GENE.LSTA.14020.2~~LSTA.14020.2.p1;Name=ORF%20type%3Acomplete%20len%3A497%20%28%2B%29%2Cscore%3D162.07%2Clcl%7CNW_013193582.1_prot_XP_013092511.1_3152%7C91.379%7C2.25e-123%2CRED_N%7CPF07808.13%7C1.9e-86%2CRED_N%7CPF07808.13%7C1.8e%2B04%2CRED_N%7CPF07808.13%7C1.8e%2B04%2CRED_N%7CPF07808.13%7C2.2e%2B03%2CRED_C%7CPF07807.11%7C5.6e%2B03%2CRED_C%7CPF07807.11%7C1.8e%2B04%2CRED_C%7CPF07807.11%7C2.7e-54%2CVPS38%7CPF17649.1%7C29%2CVPS38%7CPF17649.1%7C6.4
LSTA.14020.2	transdecoder	five_prime_UTR	1	163	.	+	.	ID=LSTA.14020.2.p1.utr5p1;Parent=LSTA.14020.2.p1
LSTA.14020.2	transdecoder	exon	1	3728	.	+	.	ID=LSTA.14020.2.p1.exon1;Parent=LSTA.14020.2.p1
LSTA.14020.2	transdecoder	CDS	164	1492	.	+	0	ID=cds.LSTA.14020.2.p1;Parent=LSTA.14020.2.p1
LSTA.14020.2	transdecoder	three_prime_UTR	1493	3728	.	+	.	ID=LSTA.14020.2.p1.utr3p1;Parent=LSTA.14020.2.p1
LSTA.14021.1	transdecoder	gene	1	315	.	+	.	ID=GENE.LSTA.14021.1~~LSTA.14021.1.p1;Name=ORF%20type%3Ainternal%20len%3A105%20%28%2B%29%2Cscore%3D39.51%2Clcl%7CNW_013193582.1_prot_XP_013092518.1_3153%7C92.308%7C1.51e-53%2CLsm_interact%7CPF05391.11%7C0.00012%2CLsm_interact%7CPF05391.11%7C2.4e%2B03%2CRED_N%7CPF07808.13%7C3e%2B03%2CRED_N%7CPF07808.13%7C0.04
LSTA.14021.1	transdecoder	mRNA	1	315	.	+	.	ID=LSTA.14021.1.p1;Parent=GENE.LSTA.14021.1~~LSTA.14021.1.p1;Name=ORF%20type%3Ainternal%20len%3A105%20%28%2B%29%2Cscore%3D39.51%2Clcl%7CNW_013193582.1_prot_XP_013092518.1_3153%7C92.308%7C1.51e-53%2CLsm_interact%7CPF05391.11%7C0.00012%2CLsm_interact%7CPF05391.11%7C2.4e%2B03%2CRED_N%7CPF07808.13%7C3e%2B03%2CRED_N%7CPF07808.13%7C0.04
LSTA.14021.1	transdecoder	exon	1	315	.	+	.	ID=LSTA.14021.1.p1.exon1;Parent=LSTA.14021.1.p1
LSTA.14021.1	transdecoder	CDS	3	314	.	+	0	ID=cds.LSTA.14021.1.p1;Parent=LSTA.14021.1.p1
LSTA.14025.1	transdecoder	gene	1	611	.	+	.	ID=GENE.LSTA.14025.1~~LSTA.14025.1.p1;Name=ORF%20type%3A3prime_partial%20len%3A148%20%28%2B%29%2Cscore%3D13.50%2Clcl%7CNW_004797415.1_prot_XP_005097122.1_9144%7C78.151%7C1.75e-60%2CPeroxin-3%7CPF04882.12%7C4.4e-07
LSTA.14025.1	transdecoder	mRNA	1	611	.	+	.	ID=LSTA.14025.1.p1;Parent=GENE.LSTA.14025.1~~LSTA.14025.1.p1;Name=ORF%20type%3A3prime_partial%20len%3A148%20%28%2B%29%2Cscore%3D13.50%2Clcl%7CNW_004797415.1_prot_XP_005097122.1_9144%7C78.151%7C1.75e-60%2CPeroxin-3%7CPF04882.12%7C4.4e-07
LSTA.14025.1	transdecoder	five_prime_UTR	1	168	.	+	.	ID=LSTA.14025.1.p1.utr5p1;Parent=LSTA.14025.1.p1
LSTA.14025.1	transdecoder	exon	1	611	.	+	.	ID=LSTA.14025.1.p1.exon1;Parent=LSTA.14025.1.p1
LSTA.14025.1	transdecoder	CDS	169	609	.	+	0	ID=cds.LSTA.14025.1.p1;Parent=LSTA.14025.1.p1
LSTA.14026.1	transdecoder	gene	1	4876	.	-	.	ID=GENE.LSTA.14026.1~~LSTA.14026.1.p1;Name=ORF%20type%3Acomplete%20len%3A140%20%28-%29%2Cscore%3D26.17%2Clcl%7CNW_013304733.1_prot_XP_013079135.1_16508%7C59.184%7C4.62e-54%2CWD40%7CPF00400.32%7C3.7e-05
LSTA.14026.1	transdecoder	mRNA	1	4876	.	-	.	ID=LSTA.14026.1.p1;Parent=GENE.LSTA.14026.1~~LSTA.14026.1.p1;Name=ORF%20type%3Acomplete%20len%3A140%20%28-%29%2Cscore%3D26.17%2Clcl%7CNW_013304733.1_prot_XP_013079135.1_16508%7C59.184%7C4.62e-54%2CWD40%7CPF00400.32%7C3.7e-05
LSTA.14026.1	transdecoder	five_prime_UTR	4678	4876	.	-	.	ID=LSTA.14026.1.p1.utr5p1;Parent=LSTA.14026.1.p1
LSTA.14026.1	transdecoder	exon	1	4876	.	-	.	ID=LSTA.14026.1.p1.exon1;Parent=LSTA.14026.1.p1
LSTA.14026.1	transdecoder	CDS	4258	4677	.	-	0	ID=cds.LSTA.14026.1.p1;Parent=LSTA.14026.1.p1
LSTA.14026.1	transdecoder	three_prime_UTR	1	4257	.	-	.	ID=LSTA.14026.1.p1.utr3p1;Parent=LSTA.14026.1.p1
LSTA.14027.1	transdecoder	gene	1	1904	.	+	.	ID=GENE.LSTA.14027.1~~LSTA.14027.1.p1;Name=ORF%20type%3Acomplete%20len%3A278%20%28%2B%29%2Cscore%3D31.11%2Clcl%7CNW_013304733.1_prot_XP_013079135.1_16508%7C66.667%7C2.97e-112%2CWD40%7CPF00400.32%7C2.2%2CWD40%7CPF00400.32%7C1%2CWD40%7CPF00400.32%7C43%2CWD40%7CPF00400.32%7C4.2e-05%2CANAPC4_WD40%7CPF12894.7%7C1.1e%2B02%2CANAPC4_WD40%7CPF12894.7%7C1.1e%2B02%2CANAPC4_WD40%7CPF12894.7%7C0.26
LSTA.14027.1	transdecoder	mRNA	1	1904	.	+	.	ID=LSTA.14027.1.p1;Parent=GENE.LSTA.14027.1~~LSTA.14027.1.p1;Name=ORF%20type%3Acomplete%20len%3A278%20%28%2B%29%2Cscore%3D31.11%2Clcl%7CNW_013304733.1_prot_XP_013079135.1_16508%7C66.667%7C2.97e-112%2CWD40%7CPF00400.32%7C2.2%2CWD40%7CPF00400.32%7C1%2CWD40%7CPF00400.32%7C43%2CWD40%7CPF00400.32%7C4.2e-05%2CANAPC4_WD40%7CPF12894.7%7C1.1e%2B02%2CANAPC4_WD40%7CPF12894.7%7C1.1e%2B02%2CANAPC4_WD40%7CPF12894.7%7C0.26
LSTA.14027.1	transdecoder	five_prime_UTR	1	294	.	+	.	ID=LSTA.14027.1.p1.utr5p1;Parent=LSTA.14027.1.p1
LSTA.14027.1	transdecoder	exon	1	1904	.	+	.	ID=LSTA.14027.1.p1.exon1;Parent=LSTA.14027.1.p1
LSTA.14027.1	transdecoder	CDS	295	1128	.	+	0	ID=cds.LSTA.14027.1.p1;Parent=LSTA.14027.1.p1
LSTA.14027.1	transdecoder	three_prime_UTR	1129	1904	.	+	.	ID=LSTA.14027.1.p1.utr3p1;Parent=LSTA.14027.1.p1
LSTA.14028.1	transdecoder	gene	1	1367	.	+	.	ID=GENE.LSTA.14028.1~~LSTA.14028.1.p1;Name=ORF%20type%3Acomplete%20len%3A383%20%28%2B%29%2Cscore%3D79.09%2Clcl%7CNW_013304733.1_prot_XP_013079137.1_16503%7C87.990%7C0.0%2CRTC%7CPF01137.21%7C8.9e-56%2CRTC_insert%7CPF05189.13%7C6.5e-37
LSTA.14028.1	transdecoder	mRNA	1	1367	.	+	.	ID=LSTA.14028.1.p1;Parent=GENE.LSTA.14028.1~~LSTA.14028.1.p1;Name=ORF%20type%3Acomplete%20len%3A383%20%28%2B%29%2Cscore%3D79.09%2Clcl%7CNW_013304733.1_prot_XP_013079137.1_16503%7C87.990%7C0.0%2CRTC%7CPF01137.21%7C8.9e-56%2CRTC_insert%7CPF05189.13%7C6.5e-37
LSTA.14028.1	transdecoder	five_prime_UTR	1	158	.	+	.	ID=LSTA.14028.1.p1.utr5p1;Parent=LSTA.14028.1.p1
LSTA.14028.1	transdecoder	exon	1	1367	.	+	.	ID=LSTA.14028.1.p1.exon1;Parent=LSTA.14028.1.p1
LSTA.14028.1	transdecoder	CDS	159	1307	.	+	0	ID=cds.LSTA.14028.1.p1;Parent=LSTA.14028.1.p1
LSTA.14028.1	transdecoder	three_prime_UTR	1308	1367	.	+	.	ID=LSTA.14028.1.p1.utr3p1;Parent=LSTA.14028.1.p1
LSTA.14029.1	transdecoder	gene	1	7561	.	+	.	ID=GENE.LSTA.14029.1~~LSTA.14029.1.p1;Name=ORF%20type%3A5prime_partial%20len%3A315%20%28%2B%29%2Cscore%3D44.60%2Clcl%7CNW_004798103.1_prot_XP_005110003.1_23464%7C78.387%7C1.16e-177%2CTetraspanin%7CPF00335.20%7C6.6e-39%2CMDFI%7CPF15316.6%7C0.064%2CMDFI%7CPF15316.6%7C3.8e%2B03%2CMDFI%7CPF15316.6%7C1.2e%2B04
LSTA.14029.1	transdecoder	mRNA	1	7561	.	+	.	ID=LSTA.14029.1.p1;Parent=GENE.LSTA.14029.1~~LSTA.14029.1.p1;Name=ORF%20type%3A5prime_partial%20len%3A315%20%28%2B%29%2Cscore%3D44.60%2Clcl%7CNW_004798103.1_prot_XP_005110003.1_23464%7C78.387%7C1.16e-177%2CTetraspanin%7CPF00335.20%7C6.6e-39%2CMDFI%7CPF15316.6%7C0.064%2CMDFI%7CPF15316.6%7C3.8e%2B03%2CMDFI%7CPF15316.6%7C1.2e%2B04
LSTA.14029.1	transdecoder	exon	1	7561	.	+	.	ID=LSTA.14029.1.p1.exon1;Parent=LSTA.14029.1.p1
LSTA.14029.1	transdecoder	CDS	1	945	.	+	0	ID=cds.LSTA.14029.1.p1;Parent=LSTA.14029.1.p1
LSTA.14029.1	transdecoder	three_prime_UTR	946	7561	.	+	.	ID=LSTA.14029.1.p1.utr3p1;Parent=LSTA.14029.1.p1
LSTA.14029.2	transdecoder	gene	1	7516	.	+	.	ID=GENE.LSTA.14029.2~~LSTA.14029.2.p1;Name=ORF%20type%3A5prime_partial%20len%3A315%20%28%2B%29%2Cscore%3D44.60%2Clcl%7CNW_004798103.1_prot_XP_005110003.1_23464%7C78.387%7C1.16e-177%2CTetraspanin%7CPF00335.20%7C6.6e-39%2CMDFI%7CPF15316.6%7C0.064%2CMDFI%7CPF15316.6%7C3.8e%2B03%2CMDFI%7CPF15316.6%7C1.2e%2B04
LSTA.14029.2	transdecoder	mRNA	1	7516	.	+	.	ID=LSTA.14029.2.p1;Parent=GENE.LSTA.14029.2~~LSTA.14029.2.p1;Name=ORF%20type%3A5prime_partial%20len%3A315%20%28%2B%29%2Cscore%3D44.60%2Clcl%7CNW_004798103.1_prot_XP_005110003.1_23464%7C78.387%7C1.16e-177%2CTetraspanin%7CPF00335.20%7C6.6e-39%2CMDFI%7CPF15316.6%7C0.064%2CMDFI%7CPF15316.6%7C3.8e%2B03%2CMDFI%7CPF15316.6%7C1.2e%2B04
LSTA.14029.2	transdecoder	exon	1	7516	.	+	.	ID=LSTA.14029.2.p1.exon1;Parent=LSTA.14029.2.p1
LSTA.14029.2	transdecoder	CDS	1	945	.	+	0	ID=cds.LSTA.14029.2.p1;Parent=LSTA.14029.2.p1
LSTA.14029.2	transdecoder	three_prime_UTR	946	7516	.	+	.	ID=LSTA.14029.2.p1.utr3p1;Parent=LSTA.14029.2.p1
LSTA.14029.3	transdecoder	gene	1	7426	.	+	.	ID=GENE.LSTA.14029.3~~LSTA.14029.3.p1;Name=ORF%20type%3A5prime_partial%20len%3A315%20%28%2B%29%2Cscore%3D44.60%2Clcl%7CNW_004798103.1_prot_XP_005110003.1_23464%7C78.387%7C1.16e-177%2CTetraspanin%7CPF00335.20%7C6.6e-39%2CMDFI%7CPF15316.6%7C0.064%2CMDFI%7CPF15316.6%7C3.8e%2B03%2CMDFI%7CPF15316.6%7C1.2e%2B04
LSTA.14029.3	transdecoder	mRNA	1	7426	.	+	.	ID=LSTA.14029.3.p1;Parent=GENE.LSTA.14029.3~~LSTA.14029.3.p1;Name=ORF%20type%3A5prime_partial%20len%3A315%20%28%2B%29%2Cscore%3D44.60%2Clcl%7CNW_004798103.1_prot_XP_005110003.1_23464%7C78.387%7C1.16e-177%2CTetraspanin%7CPF00335.20%7C6.6e-39%2CMDFI%7CPF15316.6%7C0.064%2CMDFI%7CPF15316.6%7C3.8e%2B03%2CMDFI%7CPF15316.6%7C1.2e%2B04
LSTA.14029.3	transdecoder	exon	1	7426	.	+	.	ID=LSTA.14029.3.p1.exon1;Parent=LSTA.14029.3.p1
LSTA.14029.3	transdecoder	CDS	1	945	.	+	0	ID=cds.LSTA.14029.3.p1;Parent=LSTA.14029.3.p1
LSTA.14029.3	transdecoder	three_prime_UTR	946	7426	.	+	.	ID=LSTA.14029.3.p1.utr3p1;Parent=LSTA.14029.3.p1
LSTA.14029.4	transdecoder	gene	1	7385	.	+	.	ID=GENE.LSTA.14029.4~~LSTA.14029.4.p1;Name=ORF%20type%3A5prime_partial%20len%3A296%20%28%2B%29%2Cscore%3D38.40%2Clcl%7CNW_004798103.1_prot_XP_005110001.1_23465%7C78.049%7C5.74e-161%2CTetraspanin%7CPF00335.20%7C9.3e-36%2CMDFI%7CPF15316.6%7C0.059%2CMDFI%7CPF15316.6%7C3.6e%2B03%2CMDFI%7CPF15316.6%7C1e%2B04
LSTA.14029.4	transdecoder	mRNA	1	7385	.	+	.	ID=LSTA.14029.4.p1;Parent=GENE.LSTA.14029.4~~LSTA.14029.4.p1;Name=ORF%20type%3A5prime_partial%20len%3A296%20%28%2B%29%2Cscore%3D38.40%2Clcl%7CNW_004798103.1_prot_XP_005110001.1_23465%7C78.049%7C5.74e-161%2CTetraspanin%7CPF00335.20%7C9.3e-36%2CMDFI%7CPF15316.6%7C0.059%2CMDFI%7CPF15316.6%7C3.6e%2B03%2CMDFI%7CPF15316.6%7C1e%2B04
LSTA.14029.4	transdecoder	exon	1	7385	.	+	.	ID=LSTA.14029.4.p1.exon1;Parent=LSTA.14029.4.p1
LSTA.14029.4	transdecoder	CDS	1	888	.	+	0	ID=cds.LSTA.14029.4.p1;Parent=LSTA.14029.4.p1
LSTA.14029.4	transdecoder	three_prime_UTR	889	7385	.	+	.	ID=LSTA.14029.4.p1.utr3p1;Parent=LSTA.14029.4.p1
LSTA.14030.1	transdecoder	gene	1	2449	.	+	.	ID=GENE.LSTA.14030.1~~LSTA.14030.1.p1;Name=ORF%20type%3Acomplete%20len%3A497%20%28%2B%29%2Cscore%3D137.21%2Clcl%7CNW_013291341.1_prot_XP_013078181.1_15660%7C87.097%7C0.0%2CAldedh%7CPF00171.22%7C1.6e-177%2CNMT1%7CPF09084.11%7C0.24
LSTA.14030.1	transdecoder	mRNA	1	2449	.	+	.	ID=LSTA.14030.1.p1;Parent=GENE.LSTA.14030.1~~LSTA.14030.1.p1;Name=ORF%20type%3Acomplete%20len%3A497%20%28%2B%29%2Cscore%3D137.21%2Clcl%7CNW_013291341.1_prot_XP_013078181.1_15660%7C87.097%7C0.0%2CAldedh%7CPF00171.22%7C1.6e-177%2CNMT1%7CPF09084.11%7C0.24
LSTA.14030.1	transdecoder	five_prime_UTR	1	125	.	+	.	ID=LSTA.14030.1.p1.utr5p1;Parent=LSTA.14030.1.p1
LSTA.14030.1	transdecoder	exon	1	2449	.	+	.	ID=LSTA.14030.1.p1.exon1;Parent=LSTA.14030.1.p1
LSTA.14030.1	transdecoder	CDS	126	1616	.	+	0	ID=cds.LSTA.14030.1.p1;Parent=LSTA.14030.1.p1
LSTA.14030.1	transdecoder	three_prime_UTR	1617	2449	.	+	.	ID=LSTA.14030.1.p1.utr3p1;Parent=LSTA.14030.1.p1
LSTA.14030.2	transdecoder	gene	1	2449	.	+	.	ID=GENE.LSTA.14030.2~~LSTA.14030.2.p1;Name=ORF%20type%3Acomplete%20len%3A497%20%28%2B%29%2Cscore%3D137.21%2Clcl%7CNW_013291341.1_prot_XP_013078181.1_15660%7C87.097%7C0.0%2CAldedh%7CPF00171.22%7C1.6e-177%2CNMT1%7CPF09084.11%7C0.24
LSTA.14030.2	transdecoder	mRNA	1	2449	.	+	.	ID=LSTA.14030.2.p1;Parent=GENE.LSTA.14030.2~~LSTA.14030.2.p1;Name=ORF%20type%3Acomplete%20len%3A497%20%28%2B%29%2Cscore%3D137.21%2Clcl%7CNW_013291341.1_prot_XP_013078181.1_15660%7C87.097%7C0.0%2CAldedh%7CPF00171.22%7C1.6e-177%2CNMT1%7CPF09084.11%7C0.24
LSTA.14030.2	transdecoder	five_prime_UTR	1	125	.	+	.	ID=LSTA.14030.2.p1.utr5p1;Parent=LSTA.14030.2.p1
LSTA.14030.2	transdecoder	exon	1	2449	.	+	.	ID=LSTA.14030.2.p1.exon1;Parent=LSTA.14030.2.p1
LSTA.14030.2	transdecoder	CDS	126	1616	.	+	0	ID=cds.LSTA.14030.2.p1;Parent=LSTA.14030.2.p1
LSTA.14030.2	transdecoder	three_prime_UTR	1617	2449	.	+	.	ID=LSTA.14030.2.p1.utr3p1;Parent=LSTA.14030.2.p1
LSTA.14031.1	transdecoder	gene	1	900	.	+	.	ID=GENE.LSTA.14031.1~~LSTA.14031.1.p1;Name=ORF%20type%3Ainternal%20len%3A300%20%28%2B%29%2Cscore%3D28.15%2Clcl%7CNW_013226908.1_prot_XP_013073193.1_11248%7C84.694%7C0.0%2CPrenyltrans%7CPF00432.21%7C1.7e%2B03%2CPrenyltrans%7CPF00432.21%7C4.2e%2B03%2CPrenyltrans%7CPF00432.21%7C0.00014%2CPrenyltrans%7CPF00432.21%7C2.2e-06%2CPrenyltrans%7CPF00432.21%7C2e-05%2CPrenyltrans%7CPF00432.21%7C2.9e-07%2CBLUF%7CPF04940.12%7C0.21
LSTA.14031.1	transdecoder	mRNA	1	900	.	+	.	ID=LSTA.14031.1.p1;Parent=GENE.LSTA.14031.1~~LSTA.14031.1.p1;Name=ORF%20type%3Ainternal%20len%3A300%20%28%2B%29%2Cscore%3D28.15%2Clcl%7CNW_013226908.1_prot_XP_013073193.1_11248%7C84.694%7C0.0%2CPrenyltrans%7CPF00432.21%7C1.7e%2B03%2CPrenyltrans%7CPF00432.21%7C4.2e%2B03%2CPrenyltrans%7CPF00432.21%7C0.00014%2CPrenyltrans%7CPF00432.21%7C2.2e-06%2CPrenyltrans%7CPF00432.21%7C2e-05%2CPrenyltrans%7CPF00432.21%7C2.9e-07%2CBLUF%7CPF04940.12%7C0.21
LSTA.14031.1	transdecoder	exon	1	900	.	+	.	ID=LSTA.14031.1.p1.exon1;Parent=LSTA.14031.1.p1
LSTA.14031.1	transdecoder	CDS	3	899	.	+	0	ID=cds.LSTA.14031.1.p1;Parent=LSTA.14031.1.p1
LSTA.14033.1	transdecoder	gene	1	3389	.	+	.	ID=GENE.LSTA.14033.1~~LSTA.14033.1.p1;Name=ORF%20type%3A5prime_partial%20len%3A710%20%28%2B%29%2Cscore%3D125.86%2Clcl%7CNW_013226908.1_prot_XP_013073188.1_11244%7C62.368%7C0.0%2Clcl%7CNW_013226908.1_prot_XP_013073188.1_11244%7C28.829%7C6.36e-21%2CR3H%7CPF01424.22%7C1.6e-18%2Czf-NF-X1%7CPF01422.17%7C0.14%2Czf-NF-X1%7CPF01422.17%7C3.3e%2B03%2Czf-NF-X1%7CPF01422.17%7C0.00037%2Czf-NF-X1%7CPF01422.17%7C3.5e%2B03%2Czf-NF-X1%7CPF01422.17%7C0.016%2Czf-NF-X1%7CPF01422.17%7C0.0095%2Czf-NF-X1%7CPF01422.17%7C8.1e%2B03%2Czf-NF-X1%7CPF01422.17%7C4.6%2Czf-NF-X1%7CPF01422.17%7C5.4e%2B03%2Czf-NF-X1%7CPF01422.17%7C1.7e-05%2Czf-NF-X1%7CPF01422.17%7C1.8e%2B04%2Czf-NF-X1%7CPF01422.17%7C6.7e%2B03%2Czf-NF-X1%7CPF01422.17%7C0.00013%2Czf-NF-X1%7CPF01422.17%7C44
LSTA.14033.1	transdecoder	mRNA	1	3389	.	+	.	ID=LSTA.14033.1.p1;Parent=GENE.LSTA.14033.1~~LSTA.14033.1.p1;Name=ORF%20type%3A5prime_partial%20len%3A710%20%28%2B%29%2Cscore%3D125.86%2Clcl%7CNW_013226908.1_prot_XP_013073188.1_11244%7C62.368%7C0.0%2Clcl%7CNW_013226908.1_prot_XP_013073188.1_11244%7C28.829%7C6.36e-21%2CR3H%7CPF01424.22%7C1.6e-18%2Czf-NF-X1%7CPF01422.17%7C0.14%2Czf-NF-X1%7CPF01422.17%7C3.3e%2B03%2Czf-NF-X1%7CPF01422.17%7C0.00037%2Czf-NF-X1%7CPF01422.17%7C3.5e%2B03%2Czf-NF-X1%7CPF01422.17%7C0.016%2Czf-NF-X1%7CPF01422.17%7C0.0095%2Czf-NF-X1%7CPF01422.17%7C8.1e%2B03%2Czf-NF-X1%7CPF01422.17%7C4.6%2Czf-NF-X1%7CPF01422.17%7C5.4e%2B03%2Czf-NF-X1%7CPF01422.17%7C1.7e-05%2Czf-NF-X1%7CPF01422.17%7C1.8e%2B04%2Czf-NF-X1%7CPF01422.17%7C6.7e%2B03%2Czf-NF-X1%7CPF01422.17%7C0.00013%2Czf-NF-X1%7CPF01422.17%7C44
LSTA.14033.1	transdecoder	exon	1	3389	.	+	.	ID=LSTA.14033.1.p1.exon1;Parent=LSTA.14033.1.p1
LSTA.14033.1	transdecoder	CDS	1	2130	.	+	0	ID=cds.LSTA.14033.1.p1;Parent=LSTA.14033.1.p1
LSTA.14033.1	transdecoder	three_prime_UTR	2131	3389	.	+	.	ID=LSTA.14033.1.p1.utr3p1;Parent=LSTA.14033.1.p1
LSTA.14035.1	transdecoder	gene	1	2833	.	+	.	ID=GENE.LSTA.14035.1~~LSTA.14035.1.p1;Name=ORF%20type%3Acomplete%20len%3A203%20%28%2B%29%2Cscore%3D48.08%2Clcl%7CNW_013226908.1_prot_XP_013073191.1_11246%7C70.984%7C6.99e-95%2CBORCS8%7CPF10167.9%7C8.2e-42
LSTA.14035.1	transdecoder	mRNA	1	2833	.	+	.	ID=LSTA.14035.1.p1;Parent=GENE.LSTA.14035.1~~LSTA.14035.1.p1;Name=ORF%20type%3Acomplete%20len%3A203%20%28%2B%29%2Cscore%3D48.08%2Clcl%7CNW_013226908.1_prot_XP_013073191.1_11246%7C70.984%7C6.99e-95%2CBORCS8%7CPF10167.9%7C8.2e-42
LSTA.14035.1	transdecoder	five_prime_UTR	1	159	.	+	.	ID=LSTA.14035.1.p1.utr5p1;Parent=LSTA.14035.1.p1
LSTA.14035.1	transdecoder	exon	1	2833	.	+	.	ID=LSTA.14035.1.p1.exon1;Parent=LSTA.14035.1.p1
LSTA.14035.1	transdecoder	CDS	160	768	.	+	0	ID=cds.LSTA.14035.1.p1;Parent=LSTA.14035.1.p1
LSTA.14035.1	transdecoder	three_prime_UTR	769	2833	.	+	.	ID=LSTA.14035.1.p1.utr3p1;Parent=LSTA.14035.1.p1
LSTA.14035.2	transdecoder	gene	1	2060	.	+	.	ID=GENE.LSTA.14035.2~~LSTA.14035.2.p1;Name=ORF%20type%3Acomplete%20len%3A171%20%28%2B%29%2Cscore%3D37.48%2Clcl%7CNW_013226908.1_prot_XP_013073191.1_11246%7C82.639%7C9.90e-88%2CBORCS8%7CPF10167.9%7C5e-42
LSTA.14035.2	transdecoder	mRNA	1	2060	.	+	.	ID=LSTA.14035.2.p1;Parent=GENE.LSTA.14035.2~~LSTA.14035.2.p1;Name=ORF%20type%3Acomplete%20len%3A171%20%28%2B%29%2Cscore%3D37.48%2Clcl%7CNW_013226908.1_prot_XP_013073191.1_11246%7C82.639%7C9.90e-88%2CBORCS8%7CPF10167.9%7C5e-42
LSTA.14035.2	transdecoder	five_prime_UTR	1	159	.	+	.	ID=LSTA.14035.2.p1.utr5p1;Parent=LSTA.14035.2.p1
LSTA.14035.2	transdecoder	exon	1	2060	.	+	.	ID=LSTA.14035.2.p1.exon1;Parent=LSTA.14035.2.p1
LSTA.14035.2	transdecoder	CDS	160	672	.	+	0	ID=cds.LSTA.14035.2.p1;Parent=LSTA.14035.2.p1
LSTA.14035.2	transdecoder	three_prime_UTR	673	2060	.	+	.	ID=LSTA.14035.2.p1.utr3p1;Parent=LSTA.14035.2.p1
LSTA.14035.3	transdecoder	gene	1	2105	.	+	.	ID=GENE.LSTA.14035.3~~LSTA.14035.3.p1;Name=ORF%20type%3Acomplete%20len%3A192%20%28%2B%29%2Cscore%3D42.46%2Clcl%7CNW_013226908.1_prot_XP_013073191.1_11246%7C82.639%7C3.01e-87%2CBORCS8%7CPF10167.9%7C7e-42
LSTA.14035.3	transdecoder	mRNA	1	2105	.	+	.	ID=LSTA.14035.3.p1;Parent=GENE.LSTA.14035.3~~LSTA.14035.3.p1;Name=ORF%20type%3Acomplete%20len%3A192%20%28%2B%29%2Cscore%3D42.46%2Clcl%7CNW_013226908.1_prot_XP_013073191.1_11246%7C82.639%7C3.01e-87%2CBORCS8%7CPF10167.9%7C7e-42
LSTA.14035.3	transdecoder	five_prime_UTR	1	159	.	+	.	ID=LSTA.14035.3.p1.utr5p1;Parent=LSTA.14035.3.p1
LSTA.14035.3	transdecoder	exon	1	2105	.	+	.	ID=LSTA.14035.3.p1.exon1;Parent=LSTA.14035.3.p1
LSTA.14035.3	transdecoder	CDS	160	735	.	+	0	ID=cds.LSTA.14035.3.p1;Parent=LSTA.14035.3.p1
LSTA.14035.3	transdecoder	three_prime_UTR	736	2105	.	+	.	ID=LSTA.14035.3.p1.utr3p1;Parent=LSTA.14035.3.p1
LSTA.14035.4	transdecoder	gene	1	2100	.	+	.	ID=GENE.LSTA.14035.4~~LSTA.14035.4.p1;Name=ORF%20type%3Acomplete%20len%3A191%20%28%2B%29%2Cscore%3D43.13%2Clcl%7CNW_013226908.1_prot_XP_013073191.1_11246%7C82.639%7C4.24e-87%2CBORCS8%7CPF10167.9%7C6.9e-42
LSTA.14035.4	transdecoder	mRNA	1	2100	.	+	.	ID=LSTA.14035.4.p1;Parent=GENE.LSTA.14035.4~~LSTA.14035.4.p1;Name=ORF%20type%3Acomplete%20len%3A191%20%28%2B%29%2Cscore%3D43.13%2Clcl%7CNW_013226908.1_prot_XP_013073191.1_11246%7C82.639%7C4.24e-87%2CBORCS8%7CPF10167.9%7C6.9e-42
LSTA.14035.4	transdecoder	five_prime_UTR	1	159	.	+	.	ID=LSTA.14035.4.p1.utr5p1;Parent=LSTA.14035.4.p1
LSTA.14035.4	transdecoder	exon	1	2100	.	+	.	ID=LSTA.14035.4.p1.exon1;Parent=LSTA.14035.4.p1
LSTA.14035.4	transdecoder	CDS	160	732	.	+	0	ID=cds.LSTA.14035.4.p1;Parent=LSTA.14035.4.p1
LSTA.14035.4	transdecoder	three_prime_UTR	733	2100	.	+	.	ID=LSTA.14035.4.p1.utr3p1;Parent=LSTA.14035.4.p1
LSTA.14037.1	transdecoder	gene	1	1282	.	+	.	ID=GENE.LSTA.14037.1~~LSTA.14037.1.p1;Name=ORF%20type%3A3prime_partial%20len%3A126%20%28%2B%29%2Cscore%3D9.44%2Clcl%7CNW_018408571.1_prot_XP_021369693.1_26252%7C46.032%7C2.54e-32%2CPox_A32%7CPF04665.12%7C0.019%2CPox_A32%7CPF04665.12%7C1.7%2CAdeno_IVa2%7CPF02456.15%7C4.5e-05%2CT2SSE%7CPF00437.20%7C0.0002%2CAAA_7%7CPF12775.7%7C0.0011%2CAAA_7%7CPF12775.7%7C5.2e%2B02%2CFtsK_SpoIIIE%7CPF01580.18%7C0.0017%2CFtsK_SpoIIIE%7CPF01580.18%7C1.7e%2B02%2CRNA_helicase%7CPF00910.22%7C0.012%2CNB-ARC%7CPF00931.22%7C0.22%2CNB-ARC%7CPF00931.22%7C10%2CAAA_16%7CPF13191.6%7C0.029%2CAAA_16%7CPF13191.6%7C9.1e%2B02%2CAAA_19%7CPF13245.6%7C0.038%2CAAA_19%7CPF13245.6%7C7.5e%2B02%2CAAA_22%7CPF13401.6%7C0.027%2CAAA_33%7CPF13671.6%7C0.009%2CATP_bind_1%7CPF03029.17%7C0.024%2CATP_bind_1%7CPF03029.17%7C4.3e%2B03%2CAAA_11%7CPF13086.6%7C0.039%2CG-alpha%7CPF00503.20%7C79%2CG-alpha%7CPF00503.20%7C0.73%2CMg_chelatase%7CPF01078.21%7C0.15%2CMg_chelatase%7CPF01078.21%7C2e%2B03%2CZeta_toxin%7CPF06414.12%7C0.22%2CZeta_toxin%7CPF06414.12%7C7.4e%2B02%2CKAP_NTPase%7CPF07693.14%7C0.55%2CKAP_NTPase%7CPF07693.14%7C1e%2B02%2CSigma54_activat%7CPF00158.26%7C0.12%2CNACHT%7CPF05729.12%7C0.23%2CNACHT%7CPF05729.12%7C1.8e%2B03%2CcobW%7CPF02492.19%7C0.17%2CcobW%7CPF02492.19%7C3.2e%2B03%2CAAA_29%7CPF13555.6%7C0.15%2CTrwB_AAD_bind%7CPF10412.9%7C0.26%2CTrwB_AAD_bind%7CPF10412.9%7C8e%2B02%2CAAA_24%7CPF13479.6%7C0.13%2CSeptin%7CPF00735.18%7C0.25%2CSeptin%7CPF00735.18%7C1.5e%2B03%2CAAA_25%7CPF13481.6%7C0.37%2CAAA_25%7CPF13481.6%7C8.9e%2B02
LSTA.14037.1	transdecoder	mRNA	1	1282	.	+	.	ID=LSTA.14037.1.p1;Parent=GENE.LSTA.14037.1~~LSTA.14037.1.p1;Name=ORF%20type%3A3prime_partial%20len%3A126%20%28%2B%29%2Cscore%3D9.44%2Clcl%7CNW_018408571.1_prot_XP_021369693.1_26252%7C46.032%7C2.54e-32%2CPox_A32%7CPF04665.12%7C0.019%2CPox_A32%7CPF04665.12%7C1.7%2CAdeno_IVa2%7CPF02456.15%7C4.5e-05%2CT2SSE%7CPF00437.20%7C0.0002%2CAAA_7%7CPF12775.7%7C0.0011%2CAAA_7%7CPF12775.7%7C5.2e%2B02%2CFtsK_SpoIIIE%7CPF01580.18%7C0.0017%2CFtsK_SpoIIIE%7CPF01580.18%7C1.7e%2B02%2CRNA_helicase%7CPF00910.22%7C0.012%2CNB-ARC%7CPF00931.22%7C0.22%2CNB-ARC%7CPF00931.22%7C10%2CAAA_16%7CPF13191.6%7C0.029%2CAAA_16%7CPF13191.6%7C9.1e%2B02%2CAAA_19%7CPF13245.6%7C0.038%2CAAA_19%7CPF13245.6%7C7.5e%2B02%2CAAA_22%7CPF13401.6%7C0.027%2CAAA_33%7CPF13671.6%7C0.009%2CATP_bind_1%7CPF03029.17%7C0.024%2CATP_bind_1%7CPF03029.17%7C4.3e%2B03%2CAAA_11%7CPF13086.6%7C0.039%2CG-alpha%7CPF00503.20%7C79%2CG-alpha%7CPF00503.20%7C0.73%2CMg_chelatase%7CPF01078.21%7C0.15%2CMg_chelatase%7CPF01078.21%7C2e%2B03%2CZeta_toxin%7CPF06414.12%7C0.22%2CZeta_toxin%7CPF06414.12%7C7.4e%2B02%2CKAP_NTPase%7CPF07693.14%7C0.55%2CKAP_NTPase%7CPF07693.14%7C1e%2B02%2CSigma54_activat%7CPF00158.26%7C0.12%2CNACHT%7CPF05729.12%7C0.23%2CNACHT%7CPF05729.12%7C1.8e%2B03%2CcobW%7CPF02492.19%7C0.17%2CcobW%7CPF02492.19%7C3.2e%2B03%2CAAA_29%7CPF13555.6%7C0.15%2CTrwB_AAD_bind%7CPF10412.9%7C0.26%2CTrwB_AAD_bind%7CPF10412.9%7C8e%2B02%2CAAA_24%7CPF13479.6%7C0.13%2CSeptin%7CPF00735.18%7C0.25%2CSeptin%7CPF00735.18%7C1.5e%2B03%2CAAA_25%7CPF13481.6%7C0.37%2CAAA_25%7CPF13481.6%7C8.9e%2B02
LSTA.14037.1	transdecoder	five_prime_UTR	1	905	.	+	.	ID=LSTA.14037.1.p1.utr5p1;Parent=LSTA.14037.1.p1
LSTA.14037.1	transdecoder	exon	1	1282	.	+	.	ID=LSTA.14037.1.p1.exon1;Parent=LSTA.14037.1.p1
LSTA.14037.1	transdecoder	CDS	906	1280	.	+	0	ID=cds.LSTA.14037.1.p1;Parent=LSTA.14037.1.p1
LSTA.14037.1	transdecoder	gene	1	1282	.	-	.	ID=GENE.LSTA.14037.1~~LSTA.14037.1.p2;Name=ORF%20type%3Acomplete%20len%3A105%20%28-%29%2Cscore%3D16.61%2CAntimicrobial25%7CPF16839.5%7C0.0084
LSTA.14037.1	transdecoder	mRNA	1	1282	.	-	.	ID=LSTA.14037.1.p2;Parent=GENE.LSTA.14037.1~~LSTA.14037.1.p2;Name=ORF%20type%3Acomplete%20len%3A105%20%28-%29%2Cscore%3D16.61%2CAntimicrobial25%7CPF16839.5%7C0.0084
LSTA.14037.1	transdecoder	five_prime_UTR	898	1282	.	-	.	ID=LSTA.14037.1.p2.utr5p1;Parent=LSTA.14037.1.p2
LSTA.14037.1	transdecoder	exon	1	1282	.	-	.	ID=LSTA.14037.1.p2.exon1;Parent=LSTA.14037.1.p2
LSTA.14037.1	transdecoder	CDS	583	897	.	-	0	ID=cds.LSTA.14037.1.p2;Parent=LSTA.14037.1.p2
LSTA.14037.1	transdecoder	three_prime_UTR	1	582	.	-	.	ID=LSTA.14037.1.p2.utr3p1;Parent=LSTA.14037.1.p2
LSTA.1404.1	transdecoder	gene	1	853	.	-	.	ID=GENE.LSTA.1404.1~~LSTA.1404.1.p1;Name=ORF%20type%3A3prime_partial%20len%3A118%20%28-%29%2Cscore%3D8.27%2Czf-FPG_IleRS%7CPF06827.14%7C14%2Czf-FPG_IleRS%7CPF06827.14%7C1.6e%2B04%2Czf-FPG_IleRS%7CPF06827.14%7C0.9
LSTA.1404.1	transdecoder	mRNA	1	853	.	-	.	ID=LSTA.1404.1.p1;Parent=GENE.LSTA.1404.1~~LSTA.1404.1.p1;Name=ORF%20type%3A3prime_partial%20len%3A118%20%28-%29%2Cscore%3D8.27%2Czf-FPG_IleRS%7CPF06827.14%7C14%2Czf-FPG_IleRS%7CPF06827.14%7C1.6e%2B04%2Czf-FPG_IleRS%7CPF06827.14%7C0.9
LSTA.1404.1	transdecoder	five_prime_UTR	354	853	.	-	.	ID=LSTA.1404.1.p1.utr5p1;Parent=LSTA.1404.1.p1
LSTA.1404.1	transdecoder	exon	1	853	.	-	.	ID=LSTA.1404.1.p1.exon1;Parent=LSTA.1404.1.p1
LSTA.1404.1	transdecoder	CDS	3	353	.	-	0	ID=cds.LSTA.1404.1.p1;Parent=LSTA.1404.1.p1
LSTA.14040.1	transdecoder	gene	1	443	.	+	.	ID=GENE.LSTA.14040.1~~LSTA.14040.1.p1;Name=ORF%20type%3A3prime_partial%20len%3A129%20%28%2B%29%2Cscore%3D51.69
LSTA.14040.1	transdecoder	mRNA	1	443	.	+	.	ID=LSTA.14040.1.p1;Parent=GENE.LSTA.14040.1~~LSTA.14040.1.p1;Name=ORF%20type%3A3prime_partial%20len%3A129%20%28%2B%29%2Cscore%3D51.69
LSTA.14040.1	transdecoder	five_prime_UTR	1	58	.	+	.	ID=LSTA.14040.1.p1.utr5p1;Parent=LSTA.14040.1.p1
LSTA.14040.1	transdecoder	exon	1	443	.	+	.	ID=LSTA.14040.1.p1.exon1;Parent=LSTA.14040.1.p1
LSTA.14040.1	transdecoder	CDS	59	442	.	+	0	ID=cds.LSTA.14040.1.p1;Parent=LSTA.14040.1.p1
LSTA.14041.1	transdecoder	gene	1	552	.	+	.	ID=GENE.LSTA.14041.1~~LSTA.14041.1.p1;Name=ORF%20type%3Ainternal%20len%3A184%20%28%2B%29%2Cscore%3D46.64%2Clcl%7CNW_004797860.1_prot_XP_005107345.1_20541%7C34.286%7C2.96e-20%2CVWA_2%7CPF13519.6%7C0.0069%2CVWA_2%7CPF13519.6%7C1.9%2CDUF1793%7CPF08760.11%7C0.011%2CVWA%7CPF00092.28%7C0.27%2CVWA%7CPF00092.28%7C2e%2B02%2CSec23_trunk%7CPF04811.15%7C6e%2B02%2CSec23_trunk%7CPF04811.15%7C0.14%2CArgoL2%7CPF16488.5%7C0.19%2CTFIIE-A_C%7CPF11521.8%7C0.19
LSTA.14041.1	transdecoder	mRNA	1	552	.	+	.	ID=LSTA.14041.1.p1;Parent=GENE.LSTA.14041.1~~LSTA.14041.1.p1;Name=ORF%20type%3Ainternal%20len%3A184%20%28%2B%29%2Cscore%3D46.64%2Clcl%7CNW_004797860.1_prot_XP_005107345.1_20541%7C34.286%7C2.96e-20%2CVWA_2%7CPF13519.6%7C0.0069%2CVWA_2%7CPF13519.6%7C1.9%2CDUF1793%7CPF08760.11%7C0.011%2CVWA%7CPF00092.28%7C0.27%2CVWA%7CPF00092.28%7C2e%2B02%2CSec23_trunk%7CPF04811.15%7C6e%2B02%2CSec23_trunk%7CPF04811.15%7C0.14%2CArgoL2%7CPF16488.5%7C0.19%2CTFIIE-A_C%7CPF11521.8%7C0.19
LSTA.14041.1	transdecoder	exon	1	552	.	+	.	ID=LSTA.14041.1.p1.exon1;Parent=LSTA.14041.1.p1
LSTA.14041.1	transdecoder	CDS	2	550	.	+	0	ID=cds.LSTA.14041.1.p1;Parent=LSTA.14041.1.p1
LSTA.14044.1	transdecoder	gene	1	5127	.	+	.	ID=GENE.LSTA.14044.1~~LSTA.14044.1.p1;Name=ORF%20type%3Acomplete%20len%3A1312%20%28%2B%29%2Cscore%3D366.14%2Clcl%7CNW_004797349.1_prot_XP_012935681.1_6017%7C69.490%7C0.0%2CDUF3697%7CPF12478.8%7C6.9e-08%2CDUF1296%7CPF06972.11%7C0.0062
LSTA.14044.1	transdecoder	mRNA	1	5127	.	+	.	ID=LSTA.14044.1.p1;Parent=GENE.LSTA.14044.1~~LSTA.14044.1.p1;Name=ORF%20type%3Acomplete%20len%3A1312%20%28%2B%29%2Cscore%3D366.14%2Clcl%7CNW_004797349.1_prot_XP_012935681.1_6017%7C69.490%7C0.0%2CDUF3697%7CPF12478.8%7C6.9e-08%2CDUF1296%7CPF06972.11%7C0.0062
LSTA.14044.1	transdecoder	five_prime_UTR	1	89	.	+	.	ID=LSTA.14044.1.p1.utr5p1;Parent=LSTA.14044.1.p1
LSTA.14044.1	transdecoder	exon	1	5127	.	+	.	ID=LSTA.14044.1.p1.exon1;Parent=LSTA.14044.1.p1
LSTA.14044.1	transdecoder	CDS	90	4025	.	+	0	ID=cds.LSTA.14044.1.p1;Parent=LSTA.14044.1.p1
LSTA.14044.1	transdecoder	three_prime_UTR	4026	5127	.	+	.	ID=LSTA.14044.1.p1.utr3p1;Parent=LSTA.14044.1.p1
LSTA.14044.2	transdecoder	gene	1	5180	.	+	.	ID=GENE.LSTA.14044.2~~LSTA.14044.2.p1;Name=ORF%20type%3Acomplete%20len%3A1308%20%28%2B%29%2Cscore%3D363.52%2Clcl%7CNW_004797349.1_prot_XP_012935681.1_6017%7C69.115%7C0.0%2CDUF3697%7CPF12478.8%7C6.9e-08%2CDUF1296%7CPF06972.11%7C0.0062
LSTA.14044.2	transdecoder	mRNA	1	5180	.	+	.	ID=LSTA.14044.2.p1;Parent=GENE.LSTA.14044.2~~LSTA.14044.2.p1;Name=ORF%20type%3Acomplete%20len%3A1308%20%28%2B%29%2Cscore%3D363.52%2Clcl%7CNW_004797349.1_prot_XP_012935681.1_6017%7C69.115%7C0.0%2CDUF3697%7CPF12478.8%7C6.9e-08%2CDUF1296%7CPF06972.11%7C0.0062
LSTA.14044.2	transdecoder	five_prime_UTR	1	154	.	+	.	ID=LSTA.14044.2.p1.utr5p1;Parent=LSTA.14044.2.p1
LSTA.14044.2	transdecoder	exon	1	5180	.	+	.	ID=LSTA.14044.2.p1.exon1;Parent=LSTA.14044.2.p1
LSTA.14044.2	transdecoder	CDS	155	4078	.	+	0	ID=cds.LSTA.14044.2.p1;Parent=LSTA.14044.2.p1
LSTA.14044.2	transdecoder	three_prime_UTR	4079	5180	.	+	.	ID=LSTA.14044.2.p1.utr3p1;Parent=LSTA.14044.2.p1
LSTA.14044.3	transdecoder	gene	1	5298	.	+	.	ID=GENE.LSTA.14044.3~~LSTA.14044.3.p1;Name=ORF%20type%3Acomplete%20len%3A1316%20%28%2B%29%2Cscore%3D367.18%2Clcl%7CNW_004797349.1_prot_XP_012935680.1_6016%7C69.208%7C0.0%2CDUF3697%7CPF12478.8%7C6.9e-08%2CDUF1296%7CPF06972.11%7C0.0063
LSTA.14044.3	transdecoder	mRNA	1	5298	.	+	.	ID=LSTA.14044.3.p1;Parent=GENE.LSTA.14044.3~~LSTA.14044.3.p1;Name=ORF%20type%3Acomplete%20len%3A1316%20%28%2B%29%2Cscore%3D367.18%2Clcl%7CNW_004797349.1_prot_XP_012935680.1_6016%7C69.208%7C0.0%2CDUF3697%7CPF12478.8%7C6.9e-08%2CDUF1296%7CPF06972.11%7C0.0063
LSTA.14044.3	transdecoder	five_prime_UTR	1	248	.	+	.	ID=LSTA.14044.3.p1.utr5p1;Parent=LSTA.14044.3.p1
LSTA.14044.3	transdecoder	exon	1	5298	.	+	.	ID=LSTA.14044.3.p1.exon1;Parent=LSTA.14044.3.p1
LSTA.14044.3	transdecoder	CDS	249	4196	.	+	0	ID=cds.LSTA.14044.3.p1;Parent=LSTA.14044.3.p1
LSTA.14044.3	transdecoder	three_prime_UTR	4197	5298	.	+	.	ID=LSTA.14044.3.p1.utr3p1;Parent=LSTA.14044.3.p1
LSTA.14044.4	transdecoder	gene	1	5118	.	+	.	ID=GENE.LSTA.14044.4~~LSTA.14044.4.p1;Name=ORF%20type%3Acomplete%20len%3A1312%20%28%2B%29%2Cscore%3D364.57%2Clcl%7CNW_004797349.1_prot_XP_012935680.1_6016%7C68.834%7C0.0%2CDUF3697%7CPF12478.8%7C6.9e-08%2CDUF1296%7CPF06972.11%7C0.0062
LSTA.14044.4	transdecoder	mRNA	1	5118	.	+	.	ID=LSTA.14044.4.p1;Parent=GENE.LSTA.14044.4~~LSTA.14044.4.p1;Name=ORF%20type%3Acomplete%20len%3A1312%20%28%2B%29%2Cscore%3D364.57%2Clcl%7CNW_004797349.1_prot_XP_012935680.1_6016%7C68.834%7C0.0%2CDUF3697%7CPF12478.8%7C6.9e-08%2CDUF1296%7CPF06972.11%7C0.0062
LSTA.14044.4	transdecoder	five_prime_UTR	1	80	.	+	.	ID=LSTA.14044.4.p1.utr5p1;Parent=LSTA.14044.4.p1
LSTA.14044.4	transdecoder	exon	1	5118	.	+	.	ID=LSTA.14044.4.p1.exon1;Parent=LSTA.14044.4.p1
LSTA.14044.4	transdecoder	CDS	81	4016	.	+	0	ID=cds.LSTA.14044.4.p1;Parent=LSTA.14044.4.p1
LSTA.14044.4	transdecoder	three_prime_UTR	4017	5118	.	+	.	ID=LSTA.14044.4.p1.utr3p1;Parent=LSTA.14044.4.p1
LSTA.14044.5	transdecoder	gene	1	5125	.	+	.	ID=GENE.LSTA.14044.5~~LSTA.14044.5.p1;Name=ORF%20type%3Acomplete%20len%3A1316%20%28%2B%29%2Cscore%3D367.18%2Clcl%7CNW_004797349.1_prot_XP_012935680.1_6016%7C69.208%7C0.0%2CDUF3697%7CPF12478.8%7C6.9e-08%2CDUF1296%7CPF06972.11%7C0.0063
LSTA.14044.5	transdecoder	mRNA	1	5125	.	+	.	ID=LSTA.14044.5.p1;Parent=GENE.LSTA.14044.5~~LSTA.14044.5.p1;Name=ORF%20type%3Acomplete%20len%3A1316%20%28%2B%29%2Cscore%3D367.18%2Clcl%7CNW_004797349.1_prot_XP_012935680.1_6016%7C69.208%7C0.0%2CDUF3697%7CPF12478.8%7C6.9e-08%2CDUF1296%7CPF06972.11%7C0.0063
LSTA.14044.5	transdecoder	five_prime_UTR	1	75	.	+	.	ID=LSTA.14044.5.p1.utr5p1;Parent=LSTA.14044.5.p1
LSTA.14044.5	transdecoder	exon	1	5125	.	+	.	ID=LSTA.14044.5.p1.exon1;Parent=LSTA.14044.5.p1
LSTA.14044.5	transdecoder	CDS	76	4023	.	+	0	ID=cds.LSTA.14044.5.p1;Parent=LSTA.14044.5.p1
LSTA.14044.5	transdecoder	three_prime_UTR	4024	5125	.	+	.	ID=LSTA.14044.5.p1.utr3p1;Parent=LSTA.14044.5.p1
LSTA.14044.6	transdecoder	gene	1	5217	.	+	.	ID=GENE.LSTA.14044.6~~LSTA.14044.6.p1;Name=ORF%20type%3Acomplete%20len%3A1312%20%28%2B%29%2Cscore%3D363.02%2Clcl%7CNW_004797349.1_prot_XP_012935680.1_6016%7C69.133%7C0.0%2CDUF3697%7CPF12478.8%7C6.9e-08%2CDUF1296%7CPF06972.11%7C0.0062
LSTA.14044.6	transdecoder	mRNA	1	5217	.	+	.	ID=LSTA.14044.6.p1;Parent=GENE.LSTA.14044.6~~LSTA.14044.6.p1;Name=ORF%20type%3Acomplete%20len%3A1312%20%28%2B%29%2Cscore%3D363.02%2Clcl%7CNW_004797349.1_prot_XP_012935680.1_6016%7C69.133%7C0.0%2CDUF3697%7CPF12478.8%7C6.9e-08%2CDUF1296%7CPF06972.11%7C0.0062
LSTA.14044.6	transdecoder	five_prime_UTR	1	179	.	+	.	ID=LSTA.14044.6.p1.utr5p1;Parent=LSTA.14044.6.p1
LSTA.14044.6	transdecoder	exon	1	5217	.	+	.	ID=LSTA.14044.6.p1.exon1;Parent=LSTA.14044.6.p1
LSTA.14044.6	transdecoder	CDS	180	4115	.	+	0	ID=cds.LSTA.14044.6.p1;Parent=LSTA.14044.6.p1
LSTA.14044.6	transdecoder	three_prime_UTR	4116	5217	.	+	.	ID=LSTA.14044.6.p1.utr3p1;Parent=LSTA.14044.6.p1
LSTA.14044.7	transdecoder	gene	1	5149	.	+	.	ID=GENE.LSTA.14044.7~~LSTA.14044.7.p1;Name=ORF%20type%3Acomplete%20len%3A1312%20%28%2B%29%2Cscore%3D366.14%2Clcl%7CNW_004797349.1_prot_XP_012935681.1_6017%7C69.490%7C0.0%2CDUF3697%7CPF12478.8%7C6.9e-08%2CDUF1296%7CPF06972.11%7C0.0062
LSTA.14044.7	transdecoder	mRNA	1	5149	.	+	.	ID=LSTA.14044.7.p1;Parent=GENE.LSTA.14044.7~~LSTA.14044.7.p1;Name=ORF%20type%3Acomplete%20len%3A1312%20%28%2B%29%2Cscore%3D366.14%2Clcl%7CNW_004797349.1_prot_XP_012935681.1_6017%7C69.490%7C0.0%2CDUF3697%7CPF12478.8%7C6.9e-08%2CDUF1296%7CPF06972.11%7C0.0062
LSTA.14044.7	transdecoder	five_prime_UTR	1	111	.	+	.	ID=LSTA.14044.7.p1.utr5p1;Parent=LSTA.14044.7.p1
LSTA.14044.7	transdecoder	exon	1	5149	.	+	.	ID=LSTA.14044.7.p1.exon1;Parent=LSTA.14044.7.p1
LSTA.14044.7	transdecoder	CDS	112	4047	.	+	0	ID=cds.LSTA.14044.7.p1;Parent=LSTA.14044.7.p1
LSTA.14044.7	transdecoder	three_prime_UTR	4048	5149	.	+	.	ID=LSTA.14044.7.p1.utr3p1;Parent=LSTA.14044.7.p1
LSTA.14044.8	transdecoder	gene	1	5174	.	+	.	ID=GENE.LSTA.14044.8~~LSTA.14044.8.p1;Name=ORF%20type%3Acomplete%20len%3A1312%20%28%2B%29%2Cscore%3D364.57%2Clcl%7CNW_004797349.1_prot_XP_012935680.1_6016%7C68.834%7C0.0%2CDUF3697%7CPF12478.8%7C6.9e-08%2CDUF1296%7CPF06972.11%7C0.0062
LSTA.14044.8	transdecoder	mRNA	1	5174	.	+	.	ID=LSTA.14044.8.p1;Parent=GENE.LSTA.14044.8~~LSTA.14044.8.p1;Name=ORF%20type%3Acomplete%20len%3A1312%20%28%2B%29%2Cscore%3D364.57%2Clcl%7CNW_004797349.1_prot_XP_012935680.1_6016%7C68.834%7C0.0%2CDUF3697%7CPF12478.8%7C6.9e-08%2CDUF1296%7CPF06972.11%7C0.0062
LSTA.14044.8	transdecoder	five_prime_UTR	1	136	.	+	.	ID=LSTA.14044.8.p1.utr5p1;Parent=LSTA.14044.8.p1
LSTA.14044.8	transdecoder	exon	1	5174	.	+	.	ID=LSTA.14044.8.p1.exon1;Parent=LSTA.14044.8.p1
LSTA.14044.8	transdecoder	CDS	137	4072	.	+	0	ID=cds.LSTA.14044.8.p1;Parent=LSTA.14044.8.p1
LSTA.14044.8	transdecoder	three_prime_UTR	4073	5174	.	+	.	ID=LSTA.14044.8.p1.utr3p1;Parent=LSTA.14044.8.p1
LSTA.14045.1	transdecoder	gene	1	6881	.	+	.	ID=GENE.LSTA.14045.1~~LSTA.14045.1.p1;Name=ORF%20type%3Acomplete%20len%3A799%20%28%2B%29%2Cscore%3D156.00%2Clcl%7CNW_004797349.1_prot_XP_012935684.1_6021%7C63.830%7C0.0%2CIntegrin_beta%7CPF00362.18%7C5e-78%2CIntegrin_b_cyt%7CPF08725.11%7C1.9e-15%2CIntegrin_B_tail%7CPF07965.12%7C1.2e%2B04%2CIntegrin_B_tail%7CPF07965.12%7C1.8e%2B04%2CIntegrin_B_tail%7CPF07965.12%7C1.8e%2B04%2CIntegrin_B_tail%7CPF07965.12%7C6.8e-15%2CI-EGF_1%7CPF18372.1%7C2.6e-09%2CI-EGF_1%7CPF18372.1%7C4.9e%2B03%2CI-EGF_1%7CPF18372.1%7C0.003%2CI-EGF_1%7CPF18372.1%7C8.3e%2B03%2CI-EGF_1%7CPF18372.1%7C92%2CI-EGF_1%7CPF18372.1%7C6.9e%2B02%2CI-EGF_1%7CPF18372.1%7C1.4e%2B04%2CEGF_2%7CPF07974.13%7C5.3e%2B03%2CEGF_2%7CPF07974.13%7C0.21%2CEGF_2%7CPF07974.13%7C0.011%2CEGF_2%7CPF07974.13%7C0.0034%2CEGF_2%7CPF07974.13%7C0.0069%2CEGF_2%7CPF07974.13%7C6.6e%2B03%2CUFD1%7CPF03152.14%7C0.22%2CEphA2_TM%7CPF14575.6%7C1.4e%2B04%2CEphA2_TM%7CPF14575.6%7C0.67
LSTA.14045.1	transdecoder	mRNA	1	6881	.	+	.	ID=LSTA.14045.1.p1;Parent=GENE.LSTA.14045.1~~LSTA.14045.1.p1;Name=ORF%20type%3Acomplete%20len%3A799%20%28%2B%29%2Cscore%3D156.00%2Clcl%7CNW_004797349.1_prot_XP_012935684.1_6021%7C63.830%7C0.0%2CIntegrin_beta%7CPF00362.18%7C5e-78%2CIntegrin_b_cyt%7CPF08725.11%7C1.9e-15%2CIntegrin_B_tail%7CPF07965.12%7C1.2e%2B04%2CIntegrin_B_tail%7CPF07965.12%7C1.8e%2B04%2CIntegrin_B_tail%7CPF07965.12%7C1.8e%2B04%2CIntegrin_B_tail%7CPF07965.12%7C6.8e-15%2CI-EGF_1%7CPF18372.1%7C2.6e-09%2CI-EGF_1%7CPF18372.1%7C4.9e%2B03%2CI-EGF_1%7CPF18372.1%7C0.003%2CI-EGF_1%7CPF18372.1%7C8.3e%2B03%2CI-EGF_1%7CPF18372.1%7C92%2CI-EGF_1%7CPF18372.1%7C6.9e%2B02%2CI-EGF_1%7CPF18372.1%7C1.4e%2B04%2CEGF_2%7CPF07974.13%7C5.3e%2B03%2CEGF_2%7CPF07974.13%7C0.21%2CEGF_2%7CPF07974.13%7C0.011%2CEGF_2%7CPF07974.13%7C0.0034%2CEGF_2%7CPF07974.13%7C0.0069%2CEGF_2%7CPF07974.13%7C6.6e%2B03%2CUFD1%7CPF03152.14%7C0.22%2CEphA2_TM%7CPF14575.6%7C1.4e%2B04%2CEphA2_TM%7CPF14575.6%7C0.67
LSTA.14045.1	transdecoder	five_prime_UTR	1	167	.	+	.	ID=LSTA.14045.1.p1.utr5p1;Parent=LSTA.14045.1.p1
LSTA.14045.1	transdecoder	exon	1	6881	.	+	.	ID=LSTA.14045.1.p1.exon1;Parent=LSTA.14045.1.p1
LSTA.14045.1	transdecoder	CDS	168	2564	.	+	0	ID=cds.LSTA.14045.1.p1;Parent=LSTA.14045.1.p1
LSTA.14045.1	transdecoder	three_prime_UTR	2565	6881	.	+	.	ID=LSTA.14045.1.p1.utr3p1;Parent=LSTA.14045.1.p1
LSTA.14045.2	transdecoder	gene	1	6878	.	+	.	ID=GENE.LSTA.14045.2~~LSTA.14045.2.p1;Name=ORF%20type%3Acomplete%20len%3A799%20%28%2B%29%2Cscore%3D156.00%2Clcl%7CNW_004797349.1_prot_XP_012935684.1_6021%7C63.830%7C0.0%2CIntegrin_beta%7CPF00362.18%7C5e-78%2CIntegrin_b_cyt%7CPF08725.11%7C1.9e-15%2CIntegrin_B_tail%7CPF07965.12%7C1.2e%2B04%2CIntegrin_B_tail%7CPF07965.12%7C1.8e%2B04%2CIntegrin_B_tail%7CPF07965.12%7C1.8e%2B04%2CIntegrin_B_tail%7CPF07965.12%7C6.8e-15%2CI-EGF_1%7CPF18372.1%7C2.6e-09%2CI-EGF_1%7CPF18372.1%7C4.9e%2B03%2CI-EGF_1%7CPF18372.1%7C0.003%2CI-EGF_1%7CPF18372.1%7C8.3e%2B03%2CI-EGF_1%7CPF18372.1%7C92%2CI-EGF_1%7CPF18372.1%7C6.9e%2B02%2CI-EGF_1%7CPF18372.1%7C1.4e%2B04%2CEGF_2%7CPF07974.13%7C5.3e%2B03%2CEGF_2%7CPF07974.13%7C0.21%2CEGF_2%7CPF07974.13%7C0.011%2CEGF_2%7CPF07974.13%7C0.0034%2CEGF_2%7CPF07974.13%7C0.0069%2CEGF_2%7CPF07974.13%7C6.6e%2B03%2CUFD1%7CPF03152.14%7C0.22%2CEphA2_TM%7CPF14575.6%7C1.4e%2B04%2CEphA2_TM%7CPF14575.6%7C0.67
LSTA.14045.2	transdecoder	mRNA	1	6878	.	+	.	ID=LSTA.14045.2.p1;Parent=GENE.LSTA.14045.2~~LSTA.14045.2.p1;Name=ORF%20type%3Acomplete%20len%3A799%20%28%2B%29%2Cscore%3D156.00%2Clcl%7CNW_004797349.1_prot_XP_012935684.1_6021%7C63.830%7C0.0%2CIntegrin_beta%7CPF00362.18%7C5e-78%2CIntegrin_b_cyt%7CPF08725.11%7C1.9e-15%2CIntegrin_B_tail%7CPF07965.12%7C1.2e%2B04%2CIntegrin_B_tail%7CPF07965.12%7C1.8e%2B04%2CIntegrin_B_tail%7CPF07965.12%7C1.8e%2B04%2CIntegrin_B_tail%7CPF07965.12%7C6.8e-15%2CI-EGF_1%7CPF18372.1%7C2.6e-09%2CI-EGF_1%7CPF18372.1%7C4.9e%2B03%2CI-EGF_1%7CPF18372.1%7C0.003%2CI-EGF_1%7CPF18372.1%7C8.3e%2B03%2CI-EGF_1%7CPF18372.1%7C92%2CI-EGF_1%7CPF18372.1%7C6.9e%2B02%2CI-EGF_1%7CPF18372.1%7C1.4e%2B04%2CEGF_2%7CPF07974.13%7C5.3e%2B03%2CEGF_2%7CPF07974.13%7C0.21%2CEGF_2%7CPF07974.13%7C0.011%2CEGF_2%7CPF07974.13%7C0.0034%2CEGF_2%7CPF07974.13%7C0.0069%2CEGF_2%7CPF07974.13%7C6.6e%2B03%2CUFD1%7CPF03152.14%7C0.22%2CEphA2_TM%7CPF14575.6%7C1.4e%2B04%2CEphA2_TM%7CPF14575.6%7C0.67
LSTA.14045.2	transdecoder	five_prime_UTR	1	167	.	+	.	ID=LSTA.14045.2.p1.utr5p1;Parent=LSTA.14045.2.p1
LSTA.14045.2	transdecoder	exon	1	6878	.	+	.	ID=LSTA.14045.2.p1.exon1;Parent=LSTA.14045.2.p1
LSTA.14045.2	transdecoder	CDS	168	2564	.	+	0	ID=cds.LSTA.14045.2.p1;Parent=LSTA.14045.2.p1
LSTA.14045.2	transdecoder	three_prime_UTR	2565	6878	.	+	.	ID=LSTA.14045.2.p1.utr3p1;Parent=LSTA.14045.2.p1
LSTA.14045.3	transdecoder	gene	1	6878	.	+	.	ID=GENE.LSTA.14045.3~~LSTA.14045.3.p1;Name=ORF%20type%3Acomplete%20len%3A799%20%28%2B%29%2Cscore%3D156.00%2Clcl%7CNW_004797349.1_prot_XP_012935684.1_6021%7C63.830%7C0.0%2CIntegrin_beta%7CPF00362.18%7C5e-78%2CIntegrin_b_cyt%7CPF08725.11%7C1.9e-15%2CIntegrin_B_tail%7CPF07965.12%7C1.2e%2B04%2CIntegrin_B_tail%7CPF07965.12%7C1.8e%2B04%2CIntegrin_B_tail%7CPF07965.12%7C1.8e%2B04%2CIntegrin_B_tail%7CPF07965.12%7C6.8e-15%2CI-EGF_1%7CPF18372.1%7C2.6e-09%2CI-EGF_1%7CPF18372.1%7C4.9e%2B03%2CI-EGF_1%7CPF18372.1%7C0.003%2CI-EGF_1%7CPF18372.1%7C8.3e%2B03%2CI-EGF_1%7CPF18372.1%7C92%2CI-EGF_1%7CPF18372.1%7C6.9e%2B02%2CI-EGF_1%7CPF18372.1%7C1.4e%2B04%2CEGF_2%7CPF07974.13%7C5.3e%2B03%2CEGF_2%7CPF07974.13%7C0.21%2CEGF_2%7CPF07974.13%7C0.011%2CEGF_2%7CPF07974.13%7C0.0034%2CEGF_2%7CPF07974.13%7C0.0069%2CEGF_2%7CPF07974.13%7C6.6e%2B03%2CUFD1%7CPF03152.14%7C0.22%2CEphA2_TM%7CPF14575.6%7C1.4e%2B04%2CEphA2_TM%7CPF14575.6%7C0.67
LSTA.14045.3	transdecoder	mRNA	1	6878	.	+	.	ID=LSTA.14045.3.p1;Parent=GENE.LSTA.14045.3~~LSTA.14045.3.p1;Name=ORF%20type%3Acomplete%20len%3A799%20%28%2B%29%2Cscore%3D156.00%2Clcl%7CNW_004797349.1_prot_XP_012935684.1_6021%7C63.830%7C0.0%2CIntegrin_beta%7CPF00362.18%7C5e-78%2CIntegrin_b_cyt%7CPF08725.11%7C1.9e-15%2CIntegrin_B_tail%7CPF07965.12%7C1.2e%2B04%2CIntegrin_B_tail%7CPF07965.12%7C1.8e%2B04%2CIntegrin_B_tail%7CPF07965.12%7C1.8e%2B04%2CIntegrin_B_tail%7CPF07965.12%7C6.8e-15%2CI-EGF_1%7CPF18372.1%7C2.6e-09%2CI-EGF_1%7CPF18372.1%7C4.9e%2B03%2CI-EGF_1%7CPF18372.1%7C0.003%2CI-EGF_1%7CPF18372.1%7C8.3e%2B03%2CI-EGF_1%7CPF18372.1%7C92%2CI-EGF_1%7CPF18372.1%7C6.9e%2B02%2CI-EGF_1%7CPF18372.1%7C1.4e%2B04%2CEGF_2%7CPF07974.13%7C5.3e%2B03%2CEGF_2%7CPF07974.13%7C0.21%2CEGF_2%7CPF07974.13%7C0.011%2CEGF_2%7CPF07974.13%7C0.0034%2CEGF_2%7CPF07974.13%7C0.0069%2CEGF_2%7CPF07974.13%7C6.6e%2B03%2CUFD1%7CPF03152.14%7C0.22%2CEphA2_TM%7CPF14575.6%7C1.4e%2B04%2CEphA2_TM%7CPF14575.6%7C0.67
LSTA.14045.3	transdecoder	five_prime_UTR	1	167	.	+	.	ID=LSTA.14045.3.p1.utr5p1;Parent=LSTA.14045.3.p1
LSTA.14045.3	transdecoder	exon	1	6878	.	+	.	ID=LSTA.14045.3.p1.exon1;Parent=LSTA.14045.3.p1
LSTA.14045.3	transdecoder	CDS	168	2564	.	+	0	ID=cds.LSTA.14045.3.p1;Parent=LSTA.14045.3.p1
LSTA.14045.3	transdecoder	three_prime_UTR	2565	6878	.	+	.	ID=LSTA.14045.3.p1.utr3p1;Parent=LSTA.14045.3.p1
LSTA.14045.4	transdecoder	gene	1	6878	.	+	.	ID=GENE.LSTA.14045.4~~LSTA.14045.4.p1;Name=ORF%20type%3Acomplete%20len%3A799%20%28%2B%29%2Cscore%3D156.00%2Clcl%7CNW_004797349.1_prot_XP_012935684.1_6021%7C63.830%7C0.0%2CIntegrin_beta%7CPF00362.18%7C5e-78%2CIntegrin_b_cyt%7CPF08725.11%7C1.9e-15%2CIntegrin_B_tail%7CPF07965.12%7C1.2e%2B04%2CIntegrin_B_tail%7CPF07965.12%7C1.8e%2B04%2CIntegrin_B_tail%7CPF07965.12%7C1.8e%2B04%2CIntegrin_B_tail%7CPF07965.12%7C6.8e-15%2CI-EGF_1%7CPF18372.1%7C2.6e-09%2CI-EGF_1%7CPF18372.1%7C4.9e%2B03%2CI-EGF_1%7CPF18372.1%7C0.003%2CI-EGF_1%7CPF18372.1%7C8.3e%2B03%2CI-EGF_1%7CPF18372.1%7C92%2CI-EGF_1%7CPF18372.1%7C6.9e%2B02%2CI-EGF_1%7CPF18372.1%7C1.4e%2B04%2CEGF_2%7CPF07974.13%7C5.3e%2B03%2CEGF_2%7CPF07974.13%7C0.21%2CEGF_2%7CPF07974.13%7C0.011%2CEGF_2%7CPF07974.13%7C0.0034%2CEGF_2%7CPF07974.13%7C0.0069%2CEGF_2%7CPF07974.13%7C6.6e%2B03%2CUFD1%7CPF03152.14%7C0.22%2CEphA2_TM%7CPF14575.6%7C1.4e%2B04%2CEphA2_TM%7CPF14575.6%7C0.67
LSTA.14045.4	transdecoder	mRNA	1	6878	.	+	.	ID=LSTA.14045.4.p1;Parent=GENE.LSTA.14045.4~~LSTA.14045.4.p1;Name=ORF%20type%3Acomplete%20len%3A799%20%28%2B%29%2Cscore%3D156.00%2Clcl%7CNW_004797349.1_prot_XP_012935684.1_6021%7C63.830%7C0.0%2CIntegrin_beta%7CPF00362.18%7C5e-78%2CIntegrin_b_cyt%7CPF08725.11%7C1.9e-15%2CIntegrin_B_tail%7CPF07965.12%7C1.2e%2B04%2CIntegrin_B_tail%7CPF07965.12%7C1.8e%2B04%2CIntegrin_B_tail%7CPF07965.12%7C1.8e%2B04%2CIntegrin_B_tail%7CPF07965.12%7C6.8e-15%2CI-EGF_1%7CPF18372.1%7C2.6e-09%2CI-EGF_1%7CPF18372.1%7C4.9e%2B03%2CI-EGF_1%7CPF18372.1%7C0.003%2CI-EGF_1%7CPF18372.1%7C8.3e%2B03%2CI-EGF_1%7CPF18372.1%7C92%2CI-EGF_1%7CPF18372.1%7C6.9e%2B02%2CI-EGF_1%7CPF18372.1%7C1.4e%2B04%2CEGF_2%7CPF07974.13%7C5.3e%2B03%2CEGF_2%7CPF07974.13%7C0.21%2CEGF_2%7CPF07974.13%7C0.011%2CEGF_2%7CPF07974.13%7C0.0034%2CEGF_2%7CPF07974.13%7C0.0069%2CEGF_2%7CPF07974.13%7C6.6e%2B03%2CUFD1%7CPF03152.14%7C0.22%2CEphA2_TM%7CPF14575.6%7C1.4e%2B04%2CEphA2_TM%7CPF14575.6%7C0.67
LSTA.14045.4	transdecoder	five_prime_UTR	1	167	.	+	.	ID=LSTA.14045.4.p1.utr5p1;Parent=LSTA.14045.4.p1
LSTA.14045.4	transdecoder	exon	1	6878	.	+	.	ID=LSTA.14045.4.p1.exon1;Parent=LSTA.14045.4.p1
LSTA.14045.4	transdecoder	CDS	168	2564	.	+	0	ID=cds.LSTA.14045.4.p1;Parent=LSTA.14045.4.p1
LSTA.14045.4	transdecoder	three_prime_UTR	2565	6878	.	+	.	ID=LSTA.14045.4.p1.utr3p1;Parent=LSTA.14045.4.p1
LSTA.14045.5	transdecoder	gene	1	6878	.	+	.	ID=GENE.LSTA.14045.5~~LSTA.14045.5.p1;Name=ORF%20type%3Acomplete%20len%3A799%20%28%2B%29%2Cscore%3D156.00%2Clcl%7CNW_004797349.1_prot_XP_012935684.1_6021%7C63.830%7C0.0%2CIntegrin_beta%7CPF00362.18%7C5e-78%2CIntegrin_b_cyt%7CPF08725.11%7C1.9e-15%2CIntegrin_B_tail%7CPF07965.12%7C1.2e%2B04%2CIntegrin_B_tail%7CPF07965.12%7C1.8e%2B04%2CIntegrin_B_tail%7CPF07965.12%7C1.8e%2B04%2CIntegrin_B_tail%7CPF07965.12%7C6.8e-15%2CI-EGF_1%7CPF18372.1%7C2.6e-09%2CI-EGF_1%7CPF18372.1%7C4.9e%2B03%2CI-EGF_1%7CPF18372.1%7C0.003%2CI-EGF_1%7CPF18372.1%7C8.3e%2B03%2CI-EGF_1%7CPF18372.1%7C92%2CI-EGF_1%7CPF18372.1%7C6.9e%2B02%2CI-EGF_1%7CPF18372.1%7C1.4e%2B04%2CEGF_2%7CPF07974.13%7C5.3e%2B03%2CEGF_2%7CPF07974.13%7C0.21%2CEGF_2%7CPF07974.13%7C0.011%2CEGF_2%7CPF07974.13%7C0.0034%2CEGF_2%7CPF07974.13%7C0.0069%2CEGF_2%7CPF07974.13%7C6.6e%2B03%2CUFD1%7CPF03152.14%7C0.22%2CEphA2_TM%7CPF14575.6%7C1.4e%2B04%2CEphA2_TM%7CPF14575.6%7C0.67
LSTA.14045.5	transdecoder	mRNA	1	6878	.	+	.	ID=LSTA.14045.5.p1;Parent=GENE.LSTA.14045.5~~LSTA.14045.5.p1;Name=ORF%20type%3Acomplete%20len%3A799%20%28%2B%29%2Cscore%3D156.00%2Clcl%7CNW_004797349.1_prot_XP_012935684.1_6021%7C63.830%7C0.0%2CIntegrin_beta%7CPF00362.18%7C5e-78%2CIntegrin_b_cyt%7CPF08725.11%7C1.9e-15%2CIntegrin_B_tail%7CPF07965.12%7C1.2e%2B04%2CIntegrin_B_tail%7CPF07965.12%7C1.8e%2B04%2CIntegrin_B_tail%7CPF07965.12%7C1.8e%2B04%2CIntegrin_B_tail%7CPF07965.12%7C6.8e-15%2CI-EGF_1%7CPF18372.1%7C2.6e-09%2CI-EGF_1%7CPF18372.1%7C4.9e%2B03%2CI-EGF_1%7CPF18372.1%7C0.003%2CI-EGF_1%7CPF18372.1%7C8.3e%2B03%2CI-EGF_1%7CPF18372.1%7C92%2CI-EGF_1%7CPF18372.1%7C6.9e%2B02%2CI-EGF_1%7CPF18372.1%7C1.4e%2B04%2CEGF_2%7CPF07974.13%7C5.3e%2B03%2CEGF_2%7CPF07974.13%7C0.21%2CEGF_2%7CPF07974.13%7C0.011%2CEGF_2%7CPF07974.13%7C0.0034%2CEGF_2%7CPF07974.13%7C0.0069%2CEGF_2%7CPF07974.13%7C6.6e%2B03%2CUFD1%7CPF03152.14%7C0.22%2CEphA2_TM%7CPF14575.6%7C1.4e%2B04%2CEphA2_TM%7CPF14575.6%7C0.67
LSTA.14045.5	transdecoder	five_prime_UTR	1	167	.	+	.	ID=LSTA.14045.5.p1.utr5p1;Parent=LSTA.14045.5.p1
LSTA.14045.5	transdecoder	exon	1	6878	.	+	.	ID=LSTA.14045.5.p1.exon1;Parent=LSTA.14045.5.p1
LSTA.14045.5	transdecoder	CDS	168	2564	.	+	0	ID=cds.LSTA.14045.5.p1;Parent=LSTA.14045.5.p1
LSTA.14045.5	transdecoder	three_prime_UTR	2565	6878	.	+	.	ID=LSTA.14045.5.p1.utr3p1;Parent=LSTA.14045.5.p1
LSTA.14045.6	transdecoder	gene	1	3552	.	+	.	ID=GENE.LSTA.14045.6~~LSTA.14045.6.p1;Name=ORF%20type%3Acomplete%20len%3A799%20%28%2B%29%2Cscore%3D156.00%2Clcl%7CNW_004797349.1_prot_XP_012935684.1_6021%7C63.830%7C0.0%2CIntegrin_beta%7CPF00362.18%7C5e-78%2CIntegrin_b_cyt%7CPF08725.11%7C1.9e-15%2CIntegrin_B_tail%7CPF07965.12%7C1.2e%2B04%2CIntegrin_B_tail%7CPF07965.12%7C1.8e%2B04%2CIntegrin_B_tail%7CPF07965.12%7C1.8e%2B04%2CIntegrin_B_tail%7CPF07965.12%7C6.8e-15%2CI-EGF_1%7CPF18372.1%7C2.6e-09%2CI-EGF_1%7CPF18372.1%7C4.9e%2B03%2CI-EGF_1%7CPF18372.1%7C0.003%2CI-EGF_1%7CPF18372.1%7C8.3e%2B03%2CI-EGF_1%7CPF18372.1%7C92%2CI-EGF_1%7CPF18372.1%7C6.9e%2B02%2CI-EGF_1%7CPF18372.1%7C1.4e%2B04%2CEGF_2%7CPF07974.13%7C5.3e%2B03%2CEGF_2%7CPF07974.13%7C0.21%2CEGF_2%7CPF07974.13%7C0.011%2CEGF_2%7CPF07974.13%7C0.0034%2CEGF_2%7CPF07974.13%7C0.0069%2CEGF_2%7CPF07974.13%7C6.6e%2B03%2CUFD1%7CPF03152.14%7C0.22%2CEphA2_TM%7CPF14575.6%7C1.4e%2B04%2CEphA2_TM%7CPF14575.6%7C0.67
LSTA.14045.6	transdecoder	mRNA	1	3552	.	+	.	ID=LSTA.14045.6.p1;Parent=GENE.LSTA.14045.6~~LSTA.14045.6.p1;Name=ORF%20type%3Acomplete%20len%3A799%20%28%2B%29%2Cscore%3D156.00%2Clcl%7CNW_004797349.1_prot_XP_012935684.1_6021%7C63.830%7C0.0%2CIntegrin_beta%7CPF00362.18%7C5e-78%2CIntegrin_b_cyt%7CPF08725.11%7C1.9e-15%2CIntegrin_B_tail%7CPF07965.12%7C1.2e%2B04%2CIntegrin_B_tail%7CPF07965.12%7C1.8e%2B04%2CIntegrin_B_tail%7CPF07965.12%7C1.8e%2B04%2CIntegrin_B_tail%7CPF07965.12%7C6.8e-15%2CI-EGF_1%7CPF18372.1%7C2.6e-09%2CI-EGF_1%7CPF18372.1%7C4.9e%2B03%2CI-EGF_1%7CPF18372.1%7C0.003%2CI-EGF_1%7CPF18372.1%7C8.3e%2B03%2CI-EGF_1%7CPF18372.1%7C92%2CI-EGF_1%7CPF18372.1%7C6.9e%2B02%2CI-EGF_1%7CPF18372.1%7C1.4e%2B04%2CEGF_2%7CPF07974.13%7C5.3e%2B03%2CEGF_2%7CPF07974.13%7C0.21%2CEGF_2%7CPF07974.13%7C0.011%2CEGF_2%7CPF07974.13%7C0.0034%2CEGF_2%7CPF07974.13%7C0.0069%2CEGF_2%7CPF07974.13%7C6.6e%2B03%2CUFD1%7CPF03152.14%7C0.22%2CEphA2_TM%7CPF14575.6%7C1.4e%2B04%2CEphA2_TM%7CPF14575.6%7C0.67
LSTA.14045.6	transdecoder	five_prime_UTR	1	167	.	+	.	ID=LSTA.14045.6.p1.utr5p1;Parent=LSTA.14045.6.p1
LSTA.14045.6	transdecoder	exon	1	3552	.	+	.	ID=LSTA.14045.6.p1.exon1;Parent=LSTA.14045.6.p1
LSTA.14045.6	transdecoder	CDS	168	2564	.	+	0	ID=cds.LSTA.14045.6.p1;Parent=LSTA.14045.6.p1
LSTA.14045.6	transdecoder	three_prime_UTR	2565	3552	.	+	.	ID=LSTA.14045.6.p1.utr3p1;Parent=LSTA.14045.6.p1
LSTA.14047.1	transdecoder	gene	1	2238	.	+	.	ID=GENE.LSTA.14047.1~~LSTA.14047.1.p1;Name=ORF%20type%3A5prime_partial%20len%3A348%20%28%2B%29%2Cscore%3D61.51%2Clcl%7CNW_013472374.1_prot_XP_013093779.1_29489%7C76.524%7C0.0%2CTGS%7CPF02824.21%7C2.1e-05%2CtRNA_SAD%7CPF07973.14%7C6.7e%2B03%2CtRNA_SAD%7CPF07973.14%7C0.007
LSTA.14047.1	transdecoder	mRNA	1	2238	.	+	.	ID=LSTA.14047.1.p1;Parent=GENE.LSTA.14047.1~~LSTA.14047.1.p1;Name=ORF%20type%3A5prime_partial%20len%3A348%20%28%2B%29%2Cscore%3D61.51%2Clcl%7CNW_013472374.1_prot_XP_013093779.1_29489%7C76.524%7C0.0%2CTGS%7CPF02824.21%7C2.1e-05%2CtRNA_SAD%7CPF07973.14%7C6.7e%2B03%2CtRNA_SAD%7CPF07973.14%7C0.007
LSTA.14047.1	transdecoder	exon	1	2238	.	+	.	ID=LSTA.14047.1.p1.exon1;Parent=LSTA.14047.1.p1
LSTA.14047.1	transdecoder	CDS	1	1044	.	+	0	ID=cds.LSTA.14047.1.p1;Parent=LSTA.14047.1.p1
LSTA.14047.1	transdecoder	three_prime_UTR	1045	2238	.	+	.	ID=LSTA.14047.1.p1.utr3p1;Parent=LSTA.14047.1.p1
LSTA.14047.1	transdecoder	gene	1	2238	.	+	.	ID=GENE.LSTA.14047.1~~LSTA.14047.1.p2;Name=ORF%20type%3Acomplete%20len%3A105%20%28%2B%29%2Cscore%3D12.80
LSTA.14047.1	transdecoder	mRNA	1	2238	.	+	.	ID=LSTA.14047.1.p2;Parent=GENE.LSTA.14047.1~~LSTA.14047.1.p2;Name=ORF%20type%3Acomplete%20len%3A105%20%28%2B%29%2Cscore%3D12.80
LSTA.14047.1	transdecoder	five_prime_UTR	1	1056	.	+	.	ID=LSTA.14047.1.p2.utr5p1;Parent=LSTA.14047.1.p2
LSTA.14047.1	transdecoder	exon	1	2238	.	+	.	ID=LSTA.14047.1.p2.exon1;Parent=LSTA.14047.1.p2
LSTA.14047.1	transdecoder	CDS	1057	1371	.	+	0	ID=cds.LSTA.14047.1.p2;Parent=LSTA.14047.1.p2
LSTA.14047.1	transdecoder	three_prime_UTR	1372	2238	.	+	.	ID=LSTA.14047.1.p2.utr3p1;Parent=LSTA.14047.1.p2
LSTA.14050.1	transdecoder	gene	1	2243	.	-	.	ID=GENE.LSTA.14050.1~~LSTA.14050.1.p2;Name=ORF%20type%3Acomplete%20len%3A205%20%28-%29%2Cscore%3D-5.51%2Clcl%7CNW_008711088.1_prot_XP_009067124.1_23530%7C19.767%7C4.50e-17%2Clcl%7CNW_008711088.1_prot_XP_009067124.1_23530%7C17.778%7C1.76e-16%2Clcl%7CNW_008711088.1_prot_XP_009067124.1_23530%7C18.824%7C3.98e-16%2Clcl%7CNW_008711088.1_prot_XP_009067124.1_23530%7C18.182%7C2.17e-15%2Clcl%7CNW_008711088.1_prot_XP_009067124.1_23530%7C17.582%7C2.24e-15%2Clcl%7CNW_008711088.1_prot_XP_009067124.1_23530%7C17.778%7C4.14e-15%2Clcl%7CNW_008711088.1_prot_XP_009067124.1_23530%7C18.072%7C2.72e-14%2CParamecium_SA%7CPF01508.16%7C1e%2B02%2CParamecium_SA%7CPF01508.16%7C18%2CParamecium_SA%7CPF01508.16%7C7.5%2CParamecium_SA%7CPF01508.16%7C7.4
LSTA.14050.1	transdecoder	mRNA	1	2243	.	-	.	ID=LSTA.14050.1.p2;Parent=GENE.LSTA.14050.1~~LSTA.14050.1.p2;Name=ORF%20type%3Acomplete%20len%3A205%20%28-%29%2Cscore%3D-5.51%2Clcl%7CNW_008711088.1_prot_XP_009067124.1_23530%7C19.767%7C4.50e-17%2Clcl%7CNW_008711088.1_prot_XP_009067124.1_23530%7C17.778%7C1.76e-16%2Clcl%7CNW_008711088.1_prot_XP_009067124.1_23530%7C18.824%7C3.98e-16%2Clcl%7CNW_008711088.1_prot_XP_009067124.1_23530%7C18.182%7C2.17e-15%2Clcl%7CNW_008711088.1_prot_XP_009067124.1_23530%7C17.582%7C2.24e-15%2Clcl%7CNW_008711088.1_prot_XP_009067124.1_23530%7C17.778%7C4.14e-15%2Clcl%7CNW_008711088.1_prot_XP_009067124.1_23530%7C18.072%7C2.72e-14%2CParamecium_SA%7CPF01508.16%7C1e%2B02%2CParamecium_SA%7CPF01508.16%7C18%2CParamecium_SA%7CPF01508.16%7C7.5%2CParamecium_SA%7CPF01508.16%7C7.4
LSTA.14050.1	transdecoder	five_prime_UTR	2020	2243	.	-	.	ID=LSTA.14050.1.p2.utr5p1;Parent=LSTA.14050.1.p2
LSTA.14050.1	transdecoder	exon	1	2243	.	-	.	ID=LSTA.14050.1.p2.exon1;Parent=LSTA.14050.1.p2
LSTA.14050.1	transdecoder	CDS	1405	2019	.	-	0	ID=cds.LSTA.14050.1.p2;Parent=LSTA.14050.1.p2
LSTA.14050.1	transdecoder	three_prime_UTR	1	1404	.	-	.	ID=LSTA.14050.1.p2.utr3p1;Parent=LSTA.14050.1.p2
LSTA.14051.1	transdecoder	gene	1	1854	.	+	.	ID=GENE.LSTA.14051.1~~LSTA.14051.1.p1;Name=ORF%20type%3A5prime_partial%20len%3A150%20%28%2B%29%2Cscore%3D-3.66%2Clcl%7CNW_008711088.1_prot_XP_009067124.1_23530%7C15.556%7C1.79e-14%2Clcl%7CNW_008711088.1_prot_XP_009067124.1_23530%7C15.556%7C1.93e-14%2CParamecium_SA%7CPF01508.16%7C1.1e%2B02%2CParamecium_SA%7CPF01508.16%7C0.86%2CToxin_32%7CPF08120.11%7C10%2CToxin_32%7CPF08120.11%7C7e%2B02%2CToxin_32%7CPF08120.11%7C6.9e%2B02%2CToxin_32%7CPF08120.11%7C4.9e%2B02%2CToxin_32%7CPF08120.11%7C22%2CToxin_32%7CPF08120.11%7C24%2CToxin_32%7CPF08120.11%7C86
LSTA.14051.1	transdecoder	mRNA	1	1854	.	+	.	ID=LSTA.14051.1.p1;Parent=GENE.LSTA.14051.1~~LSTA.14051.1.p1;Name=ORF%20type%3A5prime_partial%20len%3A150%20%28%2B%29%2Cscore%3D-3.66%2Clcl%7CNW_008711088.1_prot_XP_009067124.1_23530%7C15.556%7C1.79e-14%2Clcl%7CNW_008711088.1_prot_XP_009067124.1_23530%7C15.556%7C1.93e-14%2CParamecium_SA%7CPF01508.16%7C1.1e%2B02%2CParamecium_SA%7CPF01508.16%7C0.86%2CToxin_32%7CPF08120.11%7C10%2CToxin_32%7CPF08120.11%7C7e%2B02%2CToxin_32%7CPF08120.11%7C6.9e%2B02%2CToxin_32%7CPF08120.11%7C4.9e%2B02%2CToxin_32%7CPF08120.11%7C22%2CToxin_32%7CPF08120.11%7C24%2CToxin_32%7CPF08120.11%7C86
LSTA.14051.1	transdecoder	exon	1	1854	.	+	.	ID=LSTA.14051.1.p1.exon1;Parent=LSTA.14051.1.p1
LSTA.14051.1	transdecoder	CDS	1	450	.	+	0	ID=cds.LSTA.14051.1.p1;Parent=LSTA.14051.1.p1
LSTA.14051.1	transdecoder	three_prime_UTR	451	1854	.	+	.	ID=LSTA.14051.1.p1.utr3p1;Parent=LSTA.14051.1.p1
LSTA.14052.1	transdecoder	gene	1	3067	.	+	.	ID=GENE.LSTA.14052.1~~LSTA.14052.1.p1;Name=ORF%20type%3Acomplete%20len%3A427%20%28%2B%29%2Cscore%3D91.27%2Clcl%7CNW_013432895.1_prot_XP_013090304.1_26431%7C56.410%7C1.32e-126
LSTA.14052.1	transdecoder	mRNA	1	3067	.	+	.	ID=LSTA.14052.1.p1;Parent=GENE.LSTA.14052.1~~LSTA.14052.1.p1;Name=ORF%20type%3Acomplete%20len%3A427%20%28%2B%29%2Cscore%3D91.27%2Clcl%7CNW_013432895.1_prot_XP_013090304.1_26431%7C56.410%7C1.32e-126
LSTA.14052.1	transdecoder	five_prime_UTR	1	297	.	+	.	ID=LSTA.14052.1.p1.utr5p1;Parent=LSTA.14052.1.p1
LSTA.14052.1	transdecoder	exon	1	3067	.	+	.	ID=LSTA.14052.1.p1.exon1;Parent=LSTA.14052.1.p1
LSTA.14052.1	transdecoder	CDS	298	1578	.	+	0	ID=cds.LSTA.14052.1.p1;Parent=LSTA.14052.1.p1
LSTA.14052.1	transdecoder	three_prime_UTR	1579	3067	.	+	.	ID=LSTA.14052.1.p1.utr3p1;Parent=LSTA.14052.1.p1
LSTA.14053.1	transdecoder	gene	1	1045	.	+	.	ID=GENE.LSTA.14053.1~~LSTA.14053.1.p1;Name=ORF%20type%3Ainternal%20len%3A349%20%28%2B%29%2Cscore%3D41.05%2Clcl%7CNW_013293667.1_prot_XP_013078258.1_15725%7C90.323%7C0.0%2CLig_chan-Glu_bd%7CPF10613.9%7C3e%2B02%2CLig_chan-Glu_bd%7CPF10613.9%7C4.5e-25%2CLig_chan%7CPF00060.26%7C2.5e-17%2CSBP_bac_3%7CPF00497.20%7C8.2e-11%2CBax1-I%7CPF01027.20%7C0.088%2CANF_receptor%7CPF01094.28%7C0.21%2CANF_receptor%7CPF01094.28%7C6.9e%2B02%2CAzlD%7CPF05437.12%7C0.25
LSTA.14053.1	transdecoder	mRNA	1	1045	.	+	.	ID=LSTA.14053.1.p1;Parent=GENE.LSTA.14053.1~~LSTA.14053.1.p1;Name=ORF%20type%3Ainternal%20len%3A349%20%28%2B%29%2Cscore%3D41.05%2Clcl%7CNW_013293667.1_prot_XP_013078258.1_15725%7C90.323%7C0.0%2CLig_chan-Glu_bd%7CPF10613.9%7C3e%2B02%2CLig_chan-Glu_bd%7CPF10613.9%7C4.5e-25%2CLig_chan%7CPF00060.26%7C2.5e-17%2CSBP_bac_3%7CPF00497.20%7C8.2e-11%2CBax1-I%7CPF01027.20%7C0.088%2CANF_receptor%7CPF01094.28%7C0.21%2CANF_receptor%7CPF01094.28%7C6.9e%2B02%2CAzlD%7CPF05437.12%7C0.25
LSTA.14053.1	transdecoder	exon	1	1045	.	+	.	ID=LSTA.14053.1.p1.exon1;Parent=LSTA.14053.1.p1
LSTA.14053.1	transdecoder	CDS	1	1044	.	+	0	ID=cds.LSTA.14053.1.p1;Parent=LSTA.14053.1.p1
LSTA.14054.1	transdecoder	gene	1	652	.	+	.	ID=GENE.LSTA.14054.1~~LSTA.14054.1.p1;Name=ORF%20type%3Ainternal%20len%3A217%20%28%2B%29%2Cscore%3D30.65%2Clcl%7CNC_037599.1_prot_XP_025110155.1_30195%7C48.148%7C4.39e-60%2CANF_receptor%7CPF01094.28%7C1.9e-05
LSTA.14054.1	transdecoder	mRNA	1	652	.	+	.	ID=LSTA.14054.1.p1;Parent=GENE.LSTA.14054.1~~LSTA.14054.1.p1;Name=ORF%20type%3Ainternal%20len%3A217%20%28%2B%29%2Cscore%3D30.65%2Clcl%7CNC_037599.1_prot_XP_025110155.1_30195%7C48.148%7C4.39e-60%2CANF_receptor%7CPF01094.28%7C1.9e-05
LSTA.14054.1	transdecoder	exon	1	652	.	+	.	ID=LSTA.14054.1.p1.exon1;Parent=LSTA.14054.1.p1
LSTA.14054.1	transdecoder	CDS	3	650	.	+	0	ID=cds.LSTA.14054.1.p1;Parent=LSTA.14054.1.p1
LSTA.1406.1	transdecoder	gene	1	5021	.	+	.	ID=GENE.LSTA.1406.1~~LSTA.1406.1.p1;Name=ORF%20type%3Acomplete%20len%3A291%20%28%2B%29%2Cscore%3D72.75%2Clcl%7CNW_013438332.1_prot_XP_013091655.1_27628%7C95.862%7C0.0%2CBTB_2%7CPF02214.22%7C1.1e-18%2CBTB%7CPF00651.31%7C0.039%2CBTB%7CPF00651.31%7C6.9e%2B03%2CBTB_3%7CPF16017.5%7C0.13
LSTA.1406.1	transdecoder	mRNA	1	5021	.	+	.	ID=LSTA.1406.1.p1;Parent=GENE.LSTA.1406.1~~LSTA.1406.1.p1;Name=ORF%20type%3Acomplete%20len%3A291%20%28%2B%29%2Cscore%3D72.75%2Clcl%7CNW_013438332.1_prot_XP_013091655.1_27628%7C95.862%7C0.0%2CBTB_2%7CPF02214.22%7C1.1e-18%2CBTB%7CPF00651.31%7C0.039%2CBTB%7CPF00651.31%7C6.9e%2B03%2CBTB_3%7CPF16017.5%7C0.13
LSTA.1406.1	transdecoder	five_prime_UTR	1	299	.	+	.	ID=LSTA.1406.1.p1.utr5p1;Parent=LSTA.1406.1.p1
LSTA.1406.1	transdecoder	exon	1	5021	.	+	.	ID=LSTA.1406.1.p1.exon1;Parent=LSTA.1406.1.p1
LSTA.1406.1	transdecoder	CDS	300	1172	.	+	0	ID=cds.LSTA.1406.1.p1;Parent=LSTA.1406.1.p1
LSTA.1406.1	transdecoder	three_prime_UTR	1173	5021	.	+	.	ID=LSTA.1406.1.p1.utr3p1;Parent=LSTA.1406.1.p1
LSTA.1406.2	transdecoder	gene	1	3668	.	+	.	ID=GENE.LSTA.1406.2~~LSTA.1406.2.p1;Name=ORF%20type%3Acomplete%20len%3A291%20%28%2B%29%2Cscore%3D72.75%2Clcl%7CNW_013438332.1_prot_XP_013091655.1_27628%7C95.862%7C0.0%2CBTB_2%7CPF02214.22%7C1.1e-18%2CBTB%7CPF00651.31%7C0.039%2CBTB%7CPF00651.31%7C6.9e%2B03%2CBTB_3%7CPF16017.5%7C0.13
LSTA.1406.2	transdecoder	mRNA	1	3668	.	+	.	ID=LSTA.1406.2.p1;Parent=GENE.LSTA.1406.2~~LSTA.1406.2.p1;Name=ORF%20type%3Acomplete%20len%3A291%20%28%2B%29%2Cscore%3D72.75%2Clcl%7CNW_013438332.1_prot_XP_013091655.1_27628%7C95.862%7C0.0%2CBTB_2%7CPF02214.22%7C1.1e-18%2CBTB%7CPF00651.31%7C0.039%2CBTB%7CPF00651.31%7C6.9e%2B03%2CBTB_3%7CPF16017.5%7C0.13
LSTA.1406.2	transdecoder	five_prime_UTR	1	299	.	+	.	ID=LSTA.1406.2.p1.utr5p1;Parent=LSTA.1406.2.p1
LSTA.1406.2	transdecoder	exon	1	3668	.	+	.	ID=LSTA.1406.2.p1.exon1;Parent=LSTA.1406.2.p1
LSTA.1406.2	transdecoder	CDS	300	1172	.	+	0	ID=cds.LSTA.1406.2.p1;Parent=LSTA.1406.2.p1
LSTA.1406.2	transdecoder	three_prime_UTR	1173	3668	.	+	.	ID=LSTA.1406.2.p1.utr3p1;Parent=LSTA.1406.2.p1
LSTA.14060.1	transdecoder	gene	1	2475	.	+	.	ID=GENE.LSTA.14060.1~~LSTA.14060.1.p1;Name=ORF%20type%3Acomplete%20len%3A396%20%28%2B%29%2Cscore%3D46.48%2Clcl%7CNW_004797702.1_prot_XP_005104759.1_17732%7C59.621%7C1.10e-157%2Czf-SNAP50_C%7CPF12251.8%7C6.2e-66
LSTA.14060.1	transdecoder	mRNA	1	2475	.	+	.	ID=LSTA.14060.1.p1;Parent=GENE.LSTA.14060.1~~LSTA.14060.1.p1;Name=ORF%20type%3Acomplete%20len%3A396%20%28%2B%29%2Cscore%3D46.48%2Clcl%7CNW_004797702.1_prot_XP_005104759.1_17732%7C59.621%7C1.10e-157%2Czf-SNAP50_C%7CPF12251.8%7C6.2e-66
LSTA.14060.1	transdecoder	five_prime_UTR	1	56	.	+	.	ID=LSTA.14060.1.p1.utr5p1;Parent=LSTA.14060.1.p1
LSTA.14060.1	transdecoder	exon	1	2475	.	+	.	ID=LSTA.14060.1.p1.exon1;Parent=LSTA.14060.1.p1
LSTA.14060.1	transdecoder	CDS	57	1244	.	+	0	ID=cds.LSTA.14060.1.p1;Parent=LSTA.14060.1.p1
LSTA.14060.1	transdecoder	three_prime_UTR	1245	2475	.	+	.	ID=LSTA.14060.1.p1.utr3p1;Parent=LSTA.14060.1.p1
LSTA.14061.1	transdecoder	gene	1	7049	.	+	.	ID=GENE.LSTA.14061.1~~LSTA.14061.1.p1;Name=ORF%20type%3Acomplete%20len%3A961%20%28%2B%29%2Cscore%3D269.86%2Clcl%7CNW_013242514.1_prot_XP_013074560.1_12457%7C47.547%7C2.16e-180%2CPH%7CPF00169.29%7C1.7e-06%2CPDZ_6%7CPF17820.1%7C0.00038%2CPDZ_6%7CPF17820.1%7C1.8e%2B02%2CPDZ_6%7CPF17820.1%7C6e%2B02%2CPDZ%7CPF00595.24%7C0.0011%2CPDZ%7CPF00595.24%7C1.6e%2B04%2CPDZ_2%7CPF13180.6%7C0.25%2CPDZ_2%7CPF13180.6%7C6.8e%2B03%2CHid1%7CPF12722.7%7C13
LSTA.14061.1	transdecoder	mRNA	1	7049	.	+	.	ID=LSTA.14061.1.p1;Parent=GENE.LSTA.14061.1~~LSTA.14061.1.p1;Name=ORF%20type%3Acomplete%20len%3A961%20%28%2B%29%2Cscore%3D269.86%2Clcl%7CNW_013242514.1_prot_XP_013074560.1_12457%7C47.547%7C2.16e-180%2CPH%7CPF00169.29%7C1.7e-06%2CPDZ_6%7CPF17820.1%7C0.00038%2CPDZ_6%7CPF17820.1%7C1.8e%2B02%2CPDZ_6%7CPF17820.1%7C6e%2B02%2CPDZ%7CPF00595.24%7C0.0011%2CPDZ%7CPF00595.24%7C1.6e%2B04%2CPDZ_2%7CPF13180.6%7C0.25%2CPDZ_2%7CPF13180.6%7C6.8e%2B03%2CHid1%7CPF12722.7%7C13
LSTA.14061.1	transdecoder	five_prime_UTR	1	20	.	+	.	ID=LSTA.14061.1.p1.utr5p1;Parent=LSTA.14061.1.p1
LSTA.14061.1	transdecoder	exon	1	7049	.	+	.	ID=LSTA.14061.1.p1.exon1;Parent=LSTA.14061.1.p1
LSTA.14061.1	transdecoder	CDS	21	2903	.	+	0	ID=cds.LSTA.14061.1.p1;Parent=LSTA.14061.1.p1
LSTA.14061.1	transdecoder	three_prime_UTR	2904	7049	.	+	.	ID=LSTA.14061.1.p1.utr3p1;Parent=LSTA.14061.1.p1
LSTA.14063.1	transdecoder	gene	1	2790	.	+	.	ID=GENE.LSTA.14063.1~~LSTA.14063.1.p1;Name=ORF%20type%3Acomplete%20len%3A110%20%28%2B%29%2Cscore%3D4.42%2CNodulin_late%7CPF07127.11%7C2.8e%2B02
LSTA.14063.1	transdecoder	mRNA	1	2790	.	+	.	ID=LSTA.14063.1.p1;Parent=GENE.LSTA.14063.1~~LSTA.14063.1.p1;Name=ORF%20type%3Acomplete%20len%3A110%20%28%2B%29%2Cscore%3D4.42%2CNodulin_late%7CPF07127.11%7C2.8e%2B02
LSTA.14063.1	transdecoder	five_prime_UTR	1	1914	.	+	.	ID=LSTA.14063.1.p1.utr5p1;Parent=LSTA.14063.1.p1
LSTA.14063.1	transdecoder	exon	1	2790	.	+	.	ID=LSTA.14063.1.p1.exon1;Parent=LSTA.14063.1.p1
LSTA.14063.1	transdecoder	CDS	1915	2244	.	+	0	ID=cds.LSTA.14063.1.p1;Parent=LSTA.14063.1.p1
LSTA.14063.1	transdecoder	three_prime_UTR	2245	2790	.	+	.	ID=LSTA.14063.1.p1.utr3p1;Parent=LSTA.14063.1.p1
LSTA.14064.1	transdecoder	gene	1	2817	.	-	.	ID=GENE.LSTA.14064.1~~LSTA.14064.1.p1;Name=ORF%20type%3Acomplete%20len%3A116%20%28-%29%2Cscore%3D5.10%2Clcl%7CNW_013462502.1_prot_XP_013093177.1_28966%7C28.378%7C4.90e-06%2Clcl%7CNW_013462502.1_prot_XP_013093177.1_28966%7C28.000%7C6.94e-06%2Clcl%7CNW_013462502.1_prot_XP_013093177.1_28966%7C31.148%7C7.82e-06%2CNodulin_late%7CPF07127.11%7C1.1%2CNodulin_late%7CPF07127.11%7C1.1e%2B02
LSTA.14064.1	transdecoder	mRNA	1	2817	.	-	.	ID=LSTA.14064.1.p1;Parent=GENE.LSTA.14064.1~~LSTA.14064.1.p1;Name=ORF%20type%3Acomplete%20len%3A116%20%28-%29%2Cscore%3D5.10%2Clcl%7CNW_013462502.1_prot_XP_013093177.1_28966%7C28.378%7C4.90e-06%2Clcl%7CNW_013462502.1_prot_XP_013093177.1_28966%7C28.000%7C6.94e-06%2Clcl%7CNW_013462502.1_prot_XP_013093177.1_28966%7C31.148%7C7.82e-06%2CNodulin_late%7CPF07127.11%7C1.1%2CNodulin_late%7CPF07127.11%7C1.1e%2B02
LSTA.14064.1	transdecoder	five_prime_UTR	904	2817	.	-	.	ID=LSTA.14064.1.p1.utr5p1;Parent=LSTA.14064.1.p1
LSTA.14064.1	transdecoder	exon	1	2817	.	-	.	ID=LSTA.14064.1.p1.exon1;Parent=LSTA.14064.1.p1
LSTA.14064.1	transdecoder	CDS	556	903	.	-	0	ID=cds.LSTA.14064.1.p1;Parent=LSTA.14064.1.p1
LSTA.14064.1	transdecoder	three_prime_UTR	1	555	.	-	.	ID=LSTA.14064.1.p1.utr3p1;Parent=LSTA.14064.1.p1
LSTA.14064.2	transdecoder	gene	1	2835	.	-	.	ID=GENE.LSTA.14064.2~~LSTA.14064.2.p1;Name=ORF%20type%3Acomplete%20len%3A122%20%28-%29%2Cscore%3D7.05%2Clcl%7CNW_013462502.1_prot_XP_013093177.1_28966%7C28.750%7C1.15e-07%2Clcl%7CNW_013462502.1_prot_XP_013093177.1_28966%7C33.846%7C8.89e-07%2Clcl%7CNW_013462502.1_prot_XP_013093177.1_28966%7C33.333%7C8.98e-07%2CPlasmodium_HRP%7CPF05403.11%7C0.086
LSTA.14064.2	transdecoder	mRNA	1	2835	.	-	.	ID=LSTA.14064.2.p1;Parent=GENE.LSTA.14064.2~~LSTA.14064.2.p1;Name=ORF%20type%3Acomplete%20len%3A122%20%28-%29%2Cscore%3D7.05%2Clcl%7CNW_013462502.1_prot_XP_013093177.1_28966%7C28.750%7C1.15e-07%2Clcl%7CNW_013462502.1_prot_XP_013093177.1_28966%7C33.846%7C8.89e-07%2Clcl%7CNW_013462502.1_prot_XP_013093177.1_28966%7C33.333%7C8.98e-07%2CPlasmodium_HRP%7CPF05403.11%7C0.086
LSTA.14064.2	transdecoder	five_prime_UTR	922	2835	.	-	.	ID=LSTA.14064.2.p1.utr5p1;Parent=LSTA.14064.2.p1
LSTA.14064.2	transdecoder	exon	1	2835	.	-	.	ID=LSTA.14064.2.p1.exon1;Parent=LSTA.14064.2.p1
LSTA.14064.2	transdecoder	CDS	556	921	.	-	0	ID=cds.LSTA.14064.2.p1;Parent=LSTA.14064.2.p1
LSTA.14064.2	transdecoder	three_prime_UTR	1	555	.	-	.	ID=LSTA.14064.2.p1.utr3p1;Parent=LSTA.14064.2.p1
LSTA.14066.1	transdecoder	gene	1	6308	.	+	.	ID=GENE.LSTA.14066.1~~LSTA.14066.1.p1;Name=ORF%20type%3Acomplete%20len%3A173%20%28%2B%29%2Cscore%3D69.05%2Clcl%7CNW_013353953.1_prot_XP_013081700.1_18757%7C74.586%7C2.99e-75%2CCBFD_NFYB_HMF%7CPF00808.23%7C1.3e-12%2CCBFD_NFYB_HMF%7CPF00808.23%7C7.5e%2B03%2CCBFD_NFYB_HMF%7CPF00808.23%7C1e%2B04%2CHistone%7CPF00125.24%7C3.2e-05%2CHistone%7CPF00125.24%7C2.6e%2B03%2CCENP-T_C%7CPF15511.6%7C0.0099%2CCOX16%7CPF14138.6%7C5.2e%2B02%2CCOX16%7CPF14138.6%7C0.3
LSTA.14066.1	transdecoder	mRNA	1	6308	.	+	.	ID=LSTA.14066.1.p1;Parent=GENE.LSTA.14066.1~~LSTA.14066.1.p1;Name=ORF%20type%3Acomplete%20len%3A173%20%28%2B%29%2Cscore%3D69.05%2Clcl%7CNW_013353953.1_prot_XP_013081700.1_18757%7C74.586%7C2.99e-75%2CCBFD_NFYB_HMF%7CPF00808.23%7C1.3e-12%2CCBFD_NFYB_HMF%7CPF00808.23%7C7.5e%2B03%2CCBFD_NFYB_HMF%7CPF00808.23%7C1e%2B04%2CHistone%7CPF00125.24%7C3.2e-05%2CHistone%7CPF00125.24%7C2.6e%2B03%2CCENP-T_C%7CPF15511.6%7C0.0099%2CCOX16%7CPF14138.6%7C5.2e%2B02%2CCOX16%7CPF14138.6%7C0.3
LSTA.14066.1	transdecoder	five_prime_UTR	1	93	.	+	.	ID=LSTA.14066.1.p1.utr5p1;Parent=LSTA.14066.1.p1
LSTA.14066.1	transdecoder	exon	1	6308	.	+	.	ID=LSTA.14066.1.p1.exon1;Parent=LSTA.14066.1.p1
LSTA.14066.1	transdecoder	CDS	94	612	.	+	0	ID=cds.LSTA.14066.1.p1;Parent=LSTA.14066.1.p1
LSTA.14066.1	transdecoder	three_prime_UTR	613	6308	.	+	.	ID=LSTA.14066.1.p1.utr3p1;Parent=LSTA.14066.1.p1
# refined start codon: 3 -> 66 (score: 4.868)
LSTA.14067.1	transdecoder	gene	1	4905	.	+	.	ID=GENE.LSTA.14067.1~~LSTA.14067.1.p1;Name=ORF%20type%3Acomplete%20len%3A195%20%28%2B%29%2Cscore%3D41.82%2Clcl%7CNW_013353953.1_prot_XP_013081689.1_18760%7C92.268%7C2.12e-129%2CWD40%7CPF00400.32%7C33%2CWD40%7CPF00400.32%7C55%2CWD40%7CPF00400.32%7C0.027
LSTA.14067.1	transdecoder	mRNA	1	4905	.	+	.	ID=LSTA.14067.1.p1;Parent=GENE.LSTA.14067.1~~LSTA.14067.1.p1;Name=ORF%20type%3Acomplete%20len%3A195%20%28%2B%29%2Cscore%3D41.82%2Clcl%7CNW_013353953.1_prot_XP_013081689.1_18760%7C92.268%7C2.12e-129%2CWD40%7CPF00400.32%7C33%2CWD40%7CPF00400.32%7C55%2CWD40%7CPF00400.32%7C0.027
LSTA.14067.1	transdecoder	five_prime_UTR	1	65	.	+	.	ID=LSTA.14067.1.p1.utr5p1;Parent=LSTA.14067.1.p1
LSTA.14067.1	transdecoder	exon	1	4905	.	+	.	ID=LSTA.14067.1.p1.exon1;Parent=LSTA.14067.1.p1
LSTA.14067.1	transdecoder	CDS	66	587	.	+	0	ID=cds.LSTA.14067.1.p1;Parent=LSTA.14067.1.p1
LSTA.14067.1	transdecoder	three_prime_UTR	588	4905	.	+	.	ID=LSTA.14067.1.p1.utr3p1;Parent=LSTA.14067.1.p1
LSTA.14068.1	transdecoder	gene	1	1473	.	+	.	ID=GENE.LSTA.14068.1~~LSTA.14068.1.p1;Name=ORF%20type%3Acomplete%20len%3A411%20%28%2B%29%2Cscore%3D93.65%2Clcl%7CNW_013353953.1_prot_XP_013081691.1_18761%7C73.966%7C0.0%2CTGT%7CPF01702.18%7C3e-81
LSTA.14068.1	transdecoder	mRNA	1	1473	.	+	.	ID=LSTA.14068.1.p1;Parent=GENE.LSTA.14068.1~~LSTA.14068.1.p1;Name=ORF%20type%3Acomplete%20len%3A411%20%28%2B%29%2Cscore%3D93.65%2Clcl%7CNW_013353953.1_prot_XP_013081691.1_18761%7C73.966%7C0.0%2CTGT%7CPF01702.18%7C3e-81
LSTA.14068.1	transdecoder	five_prime_UTR	1	135	.	+	.	ID=LSTA.14068.1.p1.utr5p1;Parent=LSTA.14068.1.p1
LSTA.14068.1	transdecoder	exon	1	1473	.	+	.	ID=LSTA.14068.1.p1.exon1;Parent=LSTA.14068.1.p1
LSTA.14068.1	transdecoder	CDS	136	1368	.	+	0	ID=cds.LSTA.14068.1.p1;Parent=LSTA.14068.1.p1
LSTA.14068.1	transdecoder	three_prime_UTR	1369	1473	.	+	.	ID=LSTA.14068.1.p1.utr3p1;Parent=LSTA.14068.1.p1
LSTA.14068.2	transdecoder	gene	1	1519	.	+	.	ID=GENE.LSTA.14068.2~~LSTA.14068.2.p1;Name=ORF%20type%3Acomplete%20len%3A322%20%28%2B%29%2Cscore%3D75.34%2Clcl%7CNW_013353953.1_prot_XP_013081696.1_18766%7C72.671%7C8.94e-175%2CTGT%7CPF01702.18%7C6e-73
LSTA.14068.2	transdecoder	mRNA	1	1519	.	+	.	ID=LSTA.14068.2.p1;Parent=GENE.LSTA.14068.2~~LSTA.14068.2.p1;Name=ORF%20type%3Acomplete%20len%3A322%20%28%2B%29%2Cscore%3D75.34%2Clcl%7CNW_013353953.1_prot_XP_013081696.1_18766%7C72.671%7C8.94e-175%2CTGT%7CPF01702.18%7C6e-73
LSTA.14068.2	transdecoder	five_prime_UTR	1	448	.	+	.	ID=LSTA.14068.2.p1.utr5p1;Parent=LSTA.14068.2.p1
LSTA.14068.2	transdecoder	exon	1	1519	.	+	.	ID=LSTA.14068.2.p1.exon1;Parent=LSTA.14068.2.p1
LSTA.14068.2	transdecoder	CDS	449	1414	.	+	0	ID=cds.LSTA.14068.2.p1;Parent=LSTA.14068.2.p1
LSTA.14068.2	transdecoder	three_prime_UTR	1415	1519	.	+	.	ID=LSTA.14068.2.p1.utr3p1;Parent=LSTA.14068.2.p1
LSTA.14069.1	transdecoder	gene	1	1422	.	+	.	ID=GENE.LSTA.14069.1~~LSTA.14069.1.p1;Name=ORF%20type%3Acomplete%20len%3A367%20%28%2B%29%2Cscore%3D91.79%2Clcl%7CNW_013353953.1_prot_XP_013081697.1_18768%7C64.560%7C3.49e-169%2CSRAP%7CPF02586.14%7C5.2e-60
LSTA.14069.1	transdecoder	mRNA	1	1422	.	+	.	ID=LSTA.14069.1.p1;Parent=GENE.LSTA.14069.1~~LSTA.14069.1.p1;Name=ORF%20type%3Acomplete%20len%3A367%20%28%2B%29%2Cscore%3D91.79%2Clcl%7CNW_013353953.1_prot_XP_013081697.1_18768%7C64.560%7C3.49e-169%2CSRAP%7CPF02586.14%7C5.2e-60
LSTA.14069.1	transdecoder	five_prime_UTR	1	186	.	+	.	ID=LSTA.14069.1.p1.utr5p1;Parent=LSTA.14069.1.p1
LSTA.14069.1	transdecoder	exon	1	1422	.	+	.	ID=LSTA.14069.1.p1.exon1;Parent=LSTA.14069.1.p1
LSTA.14069.1	transdecoder	CDS	187	1287	.	+	0	ID=cds.LSTA.14069.1.p1;Parent=LSTA.14069.1.p1
LSTA.14069.1	transdecoder	three_prime_UTR	1288	1422	.	+	.	ID=LSTA.14069.1.p1.utr3p1;Parent=LSTA.14069.1.p1
LSTA.14070.1	transdecoder	gene	1	907	.	+	.	ID=GENE.LSTA.14070.1~~LSTA.14070.1.p1;Name=ORF%20type%3Acomplete%20len%3A128%20%28%2B%29%2Cscore%3D27.35%2Clcl%7CNW_013370068.1_prot_XP_013082365.1_19363%7C70.339%7C1.74e-56%2CNOG1_N%7CPF17835.1%7C0.033
LSTA.14070.1	transdecoder	mRNA	1	907	.	+	.	ID=LSTA.14070.1.p1;Parent=GENE.LSTA.14070.1~~LSTA.14070.1.p1;Name=ORF%20type%3Acomplete%20len%3A128%20%28%2B%29%2Cscore%3D27.35%2Clcl%7CNW_013370068.1_prot_XP_013082365.1_19363%7C70.339%7C1.74e-56%2CNOG1_N%7CPF17835.1%7C0.033
LSTA.14070.1	transdecoder	five_prime_UTR	1	504	.	+	.	ID=LSTA.14070.1.p1.utr5p1;Parent=LSTA.14070.1.p1
LSTA.14070.1	transdecoder	exon	1	907	.	+	.	ID=LSTA.14070.1.p1.exon1;Parent=LSTA.14070.1.p1
LSTA.14070.1	transdecoder	CDS	505	888	.	+	0	ID=cds.LSTA.14070.1.p1;Parent=LSTA.14070.1.p1
LSTA.14070.1	transdecoder	three_prime_UTR	889	907	.	+	.	ID=LSTA.14070.1.p1.utr3p1;Parent=LSTA.14070.1.p1
LSTA.14071.1	transdecoder	gene	1	2192	.	-	.	ID=GENE.LSTA.14071.1~~LSTA.14071.1.p3;Name=ORF%20type%3Acomplete%20len%3A103%20%28-%29%2Cscore%3D14.47%2Clcl%7CNW_013370068.1_prot_XP_013082368.1_19367%7C66.667%7C8.32e-14%2CT3SS_needle_E%7CPF08988.10%7C0.13
LSTA.14071.1	transdecoder	mRNA	1	2192	.	-	.	ID=LSTA.14071.1.p3;Parent=GENE.LSTA.14071.1~~LSTA.14071.1.p3;Name=ORF%20type%3Acomplete%20len%3A103%20%28-%29%2Cscore%3D14.47%2Clcl%7CNW_013370068.1_prot_XP_013082368.1_19367%7C66.667%7C8.32e-14%2CT3SS_needle_E%7CPF08988.10%7C0.13
LSTA.14071.1	transdecoder	five_prime_UTR	500	2192	.	-	.	ID=LSTA.14071.1.p3.utr5p1;Parent=LSTA.14071.1.p3
LSTA.14071.1	transdecoder	exon	1	2192	.	-	.	ID=LSTA.14071.1.p3.exon1;Parent=LSTA.14071.1.p3
LSTA.14071.1	transdecoder	CDS	191	499	.	-	0	ID=cds.LSTA.14071.1.p3;Parent=LSTA.14071.1.p3
LSTA.14071.1	transdecoder	three_prime_UTR	1	190	.	-	.	ID=LSTA.14071.1.p3.utr3p1;Parent=LSTA.14071.1.p3
LSTA.14071.1	transdecoder	gene	1	2192	.	+	.	ID=GENE.LSTA.14071.1~~LSTA.14071.1.p2;Name=ORF%20type%3A3prime_partial%20len%3A165%20%28%2B%29%2Cscore%3D23.47%2CTIG_plexin%7CPF17960.1%7C0.02%2Czf-C2H2_jaz%7CPF12171.8%7C9.2e%2B03%2Czf-C2H2_jaz%7CPF12171.8%7C0.14%2Czf-C2H2_4%7CPF13894.6%7C1.5e%2B04%2Czf-C2H2_4%7CPF13894.6%7C0.16
LSTA.14071.1	transdecoder	mRNA	1	2192	.	+	.	ID=LSTA.14071.1.p2;Parent=GENE.LSTA.14071.1~~LSTA.14071.1.p2;Name=ORF%20type%3A3prime_partial%20len%3A165%20%28%2B%29%2Cscore%3D23.47%2CTIG_plexin%7CPF17960.1%7C0.02%2Czf-C2H2_jaz%7CPF12171.8%7C9.2e%2B03%2Czf-C2H2_jaz%7CPF12171.8%7C0.14%2Czf-C2H2_4%7CPF13894.6%7C1.5e%2B04%2Czf-C2H2_4%7CPF13894.6%7C0.16
LSTA.14071.1	transdecoder	five_prime_UTR	1	1698	.	+	.	ID=LSTA.14071.1.p2.utr5p1;Parent=LSTA.14071.1.p2
LSTA.14071.1	transdecoder	exon	1	2192	.	+	.	ID=LSTA.14071.1.p2.exon1;Parent=LSTA.14071.1.p2
LSTA.14071.1	transdecoder	CDS	1699	2190	.	+	0	ID=cds.LSTA.14071.1.p2;Parent=LSTA.14071.1.p2
LSTA.14071.1	transdecoder	gene	1	2192	.	+	.	ID=GENE.LSTA.14071.1~~LSTA.14071.1.p1;Name=ORF%20type%3Acomplete%20len%3A185%20%28%2B%29%2Cscore%3D12.80
LSTA.14071.1	transdecoder	mRNA	1	2192	.	+	.	ID=LSTA.14071.1.p1;Parent=GENE.LSTA.14071.1~~LSTA.14071.1.p1;Name=ORF%20type%3Acomplete%20len%3A185%20%28%2B%29%2Cscore%3D12.80
LSTA.14071.1	transdecoder	five_prime_UTR	1	1184	.	+	.	ID=LSTA.14071.1.p1.utr5p1;Parent=LSTA.14071.1.p1
LSTA.14071.1	transdecoder	exon	1	2192	.	+	.	ID=LSTA.14071.1.p1.exon1;Parent=LSTA.14071.1.p1
LSTA.14071.1	transdecoder	CDS	1185	1739	.	+	0	ID=cds.LSTA.14071.1.p1;Parent=LSTA.14071.1.p1
LSTA.14071.1	transdecoder	three_prime_UTR	1740	2192	.	+	.	ID=LSTA.14071.1.p1.utr3p1;Parent=LSTA.14071.1.p1
LSTA.14072.1	transdecoder	gene	1	7104	.	+	.	ID=GENE.LSTA.14072.1~~LSTA.14072.1.p1;Name=ORF%20type%3A3prime_partial%20len%3A2326%20%28%2B%29%2Cscore%3D755.37%2Clcl%7CNW_013370068.1_prot_XP_013082369.1_19366%7C54.582%7C0.0%2Clcl%7CNW_013370068.1_prot_XP_013082369.1_19366%7C50.492%7C1.41e-156%2Clcl%7CNW_013370068.1_prot_XP_013082369.1_19366%7C30.041%7C3.66e-30%2CCnn_1N%7CPF07989.11%7C2e-20%2CCnn_1N%7CPF07989.11%7C2.3e%2B03%2CCnn_1N%7CPF07989.11%7C9.2e%2B03%2CCnn_1N%7CPF07989.11%7C1.8e%2B04%2CCnn_1N%7CPF07989.11%7C5.1e%2B03%2CCnn_1N%7CPF07989.11%7C3.3e%2B02%2CCnn_1N%7CPF07989.11%7C7.7e%2B02%2CCnn_1N%7CPF07989.11%7C5.9e%2B03%2CCnn_1N%7CPF07989.11%7C1.8e%2B03%2CCnn_1N%7CPF07989.11%7C1.2e%2B03%2CCnn_1N%7CPF07989.11%7C7.8e%2B03%2CCnn_1N%7CPF07989.11%7C1.8e%2B04%2CCnn_1N%7CPF07989.11%7C1.8e%2B04%2CCnn_1N%7CPF07989.11%7C1.8e%2B04%2CCnn_1N%7CPF07989.11%7C3.6e%2B03%2CCnn_1N%7CPF07989.11%7C5.3%2CCnn_1N%7CPF07989.11%7C6.1e%2B03%2CDUF1192%7CPF06698.11%7C5.1e%2B03%2CDUF1192%7CPF06698.11%7C0.29%2CDUF1192%7CPF06698.11%7C2e%2B03%2CDUF1192%7CPF06698.11%7C5%2CDUF1192%7CPF06698.11%7C31%2CDUF1192%7CPF06698.11%7C4.1e%2B02%2CDUF1192%7CPF06698.11%7C1.1e%2B02%2CDUF1192%7CPF06698.11%7C6.6e%2B03%2CVac_Fusion%7CPF02346.16%7C6.4e%2B03%2CVac_Fusion%7CPF02346.16%7C4.3e%2B03%2CVac_Fusion%7CPF02346.16%7C0.025%2CPSD2%7CPF07624.11%7C0.51%2CPSD2%7CPF07624.11%7C4.9e%2B03
LSTA.14072.1	transdecoder	mRNA	1	7104	.	+	.	ID=LSTA.14072.1.p1;Parent=GENE.LSTA.14072.1~~LSTA.14072.1.p1;Name=ORF%20type%3A3prime_partial%20len%3A2326%20%28%2B%29%2Cscore%3D755.37%2Clcl%7CNW_013370068.1_prot_XP_013082369.1_19366%7C54.582%7C0.0%2Clcl%7CNW_013370068.1_prot_XP_013082369.1_19366%7C50.492%7C1.41e-156%2Clcl%7CNW_013370068.1_prot_XP_013082369.1_19366%7C30.041%7C3.66e-30%2CCnn_1N%7CPF07989.11%7C2e-20%2CCnn_1N%7CPF07989.11%7C2.3e%2B03%2CCnn_1N%7CPF07989.11%7C9.2e%2B03%2CCnn_1N%7CPF07989.11%7C1.8e%2B04%2CCnn_1N%7CPF07989.11%7C5.1e%2B03%2CCnn_1N%7CPF07989.11%7C3.3e%2B02%2CCnn_1N%7CPF07989.11%7C7.7e%2B02%2CCnn_1N%7CPF07989.11%7C5.9e%2B03%2CCnn_1N%7CPF07989.11%7C1.8e%2B03%2CCnn_1N%7CPF07989.11%7C1.2e%2B03%2CCnn_1N%7CPF07989.11%7C7.8e%2B03%2CCnn_1N%7CPF07989.11%7C1.8e%2B04%2CCnn_1N%7CPF07989.11%7C1.8e%2B04%2CCnn_1N%7CPF07989.11%7C1.8e%2B04%2CCnn_1N%7CPF07989.11%7C3.6e%2B03%2CCnn_1N%7CPF07989.11%7C5.3%2CCnn_1N%7CPF07989.11%7C6.1e%2B03%2CDUF1192%7CPF06698.11%7C5.1e%2B03%2CDUF1192%7CPF06698.11%7C0.29%2CDUF1192%7CPF06698.11%7C2e%2B03%2CDUF1192%7CPF06698.11%7C5%2CDUF1192%7CPF06698.11%7C31%2CDUF1192%7CPF06698.11%7C4.1e%2B02%2CDUF1192%7CPF06698.11%7C1.1e%2B02%2CDUF1192%7CPF06698.11%7C6.6e%2B03%2CVac_Fusion%7CPF02346.16%7C6.4e%2B03%2CVac_Fusion%7CPF02346.16%7C4.3e%2B03%2CVac_Fusion%7CPF02346.16%7C0.025%2CPSD2%7CPF07624.11%7C0.51%2CPSD2%7CPF07624.11%7C4.9e%2B03
LSTA.14072.1	transdecoder	five_prime_UTR	1	128	.	+	.	ID=LSTA.14072.1.p1.utr5p1;Parent=LSTA.14072.1.p1
LSTA.14072.1	transdecoder	exon	1	7104	.	+	.	ID=LSTA.14072.1.p1.exon1;Parent=LSTA.14072.1.p1
LSTA.14072.1	transdecoder	CDS	129	7103	.	+	0	ID=cds.LSTA.14072.1.p1;Parent=LSTA.14072.1.p1
# refined start codon: 1 -> 742 (score: 2.334)
LSTA.14072.2	transdecoder	gene	1	6379	.	+	.	ID=GENE.LSTA.14072.2~~LSTA.14072.2.p1;Name=ORF%20type%3A3prime_partial%20len%3A2127%20%28%2B%29%2Cscore%3D692.48%2Clcl%7CNW_013370068.1_prot_XP_013082369.1_19366%7C50.492%7C9.89e-158%2Clcl%7CNW_013370068.1_prot_XP_013082369.1_19366%7C49.472%7C2.49e-145%2Clcl%7CNW_013370068.1_prot_XP_013082369.1_19366%7C30.041%7C3.89e-30%2CDUF1192%7CPF06698.11%7C0.27%2CDUF1192%7CPF06698.11%7C1.8e%2B03%2CDUF1192%7CPF06698.11%7C4.5%2CDUF1192%7CPF06698.11%7C29%2CDUF1192%7CPF06698.11%7C1.6e%2B04%2CDUF1192%7CPF06698.11%7C3.4e%2B02%2CDUF1192%7CPF06698.11%7C1e%2B02%2CDUF1192%7CPF06698.11%7C6e%2B03%2CPSD2%7CPF07624.11%7C0.46%2CPSD2%7CPF07624.11%7C4.5e%2B03%2CVac_Fusion%7CPF02346.16%7C1.1e%2B04%2CVac_Fusion%7CPF02346.16%7C5.4e%2B03%2CVac_Fusion%7CPF02346.16%7C3.7e%2B03%2CVac_Fusion%7CPF02346.16%7C0.023
LSTA.14072.2	transdecoder	mRNA	1	6379	.	+	.	ID=LSTA.14072.2.p1;Parent=GENE.LSTA.14072.2~~LSTA.14072.2.p1;Name=ORF%20type%3A3prime_partial%20len%3A2127%20%28%2B%29%2Cscore%3D692.48%2Clcl%7CNW_013370068.1_prot_XP_013082369.1_19366%7C50.492%7C9.89e-158%2Clcl%7CNW_013370068.1_prot_XP_013082369.1_19366%7C49.472%7C2.49e-145%2Clcl%7CNW_013370068.1_prot_XP_013082369.1_19366%7C30.041%7C3.89e-30%2CDUF1192%7CPF06698.11%7C0.27%2CDUF1192%7CPF06698.11%7C1.8e%2B03%2CDUF1192%7CPF06698.11%7C4.5%2CDUF1192%7CPF06698.11%7C29%2CDUF1192%7CPF06698.11%7C1.6e%2B04%2CDUF1192%7CPF06698.11%7C3.4e%2B02%2CDUF1192%7CPF06698.11%7C1e%2B02%2CDUF1192%7CPF06698.11%7C6e%2B03%2CPSD2%7CPF07624.11%7C0.46%2CPSD2%7CPF07624.11%7C4.5e%2B03%2CVac_Fusion%7CPF02346.16%7C1.1e%2B04%2CVac_Fusion%7CPF02346.16%7C5.4e%2B03%2CVac_Fusion%7CPF02346.16%7C3.7e%2B03%2CVac_Fusion%7CPF02346.16%7C0.023
LSTA.14072.2	transdecoder	five_prime_UTR	1	741	.	+	.	ID=LSTA.14072.2.p1.utr5p1;Parent=LSTA.14072.2.p1
LSTA.14072.2	transdecoder	exon	1	6379	.	+	.	ID=LSTA.14072.2.p1.exon1;Parent=LSTA.14072.2.p1
LSTA.14072.2	transdecoder	CDS	742	6378	.	+	0	ID=cds.LSTA.14072.2.p1;Parent=LSTA.14072.2.p1
LSTA.14074.1	transdecoder	gene	1	6672	.	+	.	ID=GENE.LSTA.14074.1~~LSTA.14074.1.p1;Name=ORF%20type%3A5prime_partial%20len%3A154%20%28%2B%29%2Cscore%3D45.73%2Clcl%7CNW_013414877.1_prot_XP_013085118.1_21835%7C75.000%7C2.90e-64%2CC2%7CPF00168.30%7C2.8e-15%2CDOCK-C2%7CPF14429.6%7C0.086
LSTA.14074.1	transdecoder	mRNA	1	6672	.	+	.	ID=LSTA.14074.1.p1;Parent=GENE.LSTA.14074.1~~LSTA.14074.1.p1;Name=ORF%20type%3A5prime_partial%20len%3A154%20%28%2B%29%2Cscore%3D45.73%2Clcl%7CNW_013414877.1_prot_XP_013085118.1_21835%7C75.000%7C2.90e-64%2CC2%7CPF00168.30%7C2.8e-15%2CDOCK-C2%7CPF14429.6%7C0.086
LSTA.14074.1	transdecoder	exon	1	6672	.	+	.	ID=LSTA.14074.1.p1.exon1;Parent=LSTA.14074.1.p1
LSTA.14074.1	transdecoder	CDS	1	462	.	+	0	ID=cds.LSTA.14074.1.p1;Parent=LSTA.14074.1.p1
LSTA.14074.1	transdecoder	three_prime_UTR	463	6672	.	+	.	ID=LSTA.14074.1.p1.utr3p1;Parent=LSTA.14074.1.p1
LSTA.14075.1	transdecoder	gene	1	331	.	+	.	ID=GENE.LSTA.14075.1~~LSTA.14075.1.p1;Name=ORF%20type%3Ainternal%20len%3A111%20%28%2B%29%2Cscore%3D21.87%2Clcl%7CNW_004798203.1_prot_XP_012944798.1_24294%7C76.364%7C5.48e-54%2CPX%7CPF00787.24%7C2.4e-12
LSTA.14075.1	transdecoder	mRNA	1	331	.	+	.	ID=LSTA.14075.1.p1;Parent=GENE.LSTA.14075.1~~LSTA.14075.1.p1;Name=ORF%20type%3Ainternal%20len%3A111%20%28%2B%29%2Cscore%3D21.87%2Clcl%7CNW_004798203.1_prot_XP_012944798.1_24294%7C76.364%7C5.48e-54%2CPX%7CPF00787.24%7C2.4e-12
LSTA.14075.1	transdecoder	exon	1	331	.	+	.	ID=LSTA.14075.1.p1.exon1;Parent=LSTA.14075.1.p1
LSTA.14075.1	transdecoder	CDS	1	330	.	+	0	ID=cds.LSTA.14075.1.p1;Parent=LSTA.14075.1.p1
LSTA.14076.1	transdecoder	gene	1	1380	.	+	.	ID=GENE.LSTA.14076.1~~LSTA.14076.1.p1;Name=ORF%20type%3Ainternal%20len%3A461%20%28%2B%29%2Cscore%3D130.77%2Clcl%7CNW_004798203.1_prot_XP_012944798.1_24294%7C90.217%7C0.0%2CPI3_PI4_kinase%7CPF00454.27%7C3.9e%2B03%2CPI3_PI4_kinase%7CPF00454.27%7C5.1e-55%2CPI3Ka%7CPF00613.20%7C6e-10%2CDUF4135%7CPF13575.6%7C0.0049
LSTA.14076.1	transdecoder	mRNA	1	1380	.	+	.	ID=LSTA.14076.1.p1;Parent=GENE.LSTA.14076.1~~LSTA.14076.1.p1;Name=ORF%20type%3Ainternal%20len%3A461%20%28%2B%29%2Cscore%3D130.77%2Clcl%7CNW_004798203.1_prot_XP_012944798.1_24294%7C90.217%7C0.0%2CPI3_PI4_kinase%7CPF00454.27%7C3.9e%2B03%2CPI3_PI4_kinase%7CPF00454.27%7C5.1e-55%2CPI3Ka%7CPF00613.20%7C6e-10%2CDUF4135%7CPF13575.6%7C0.0049
LSTA.14076.1	transdecoder	exon	1	1380	.	+	.	ID=LSTA.14076.1.p1.exon1;Parent=LSTA.14076.1.p1
LSTA.14076.1	transdecoder	CDS	1	1380	.	+	0	ID=cds.LSTA.14076.1.p1;Parent=LSTA.14076.1.p1
LSTA.14077.1	transdecoder	gene	1	720	.	+	.	ID=GENE.LSTA.14077.1~~LSTA.14077.1.p1;Name=ORF%20type%3Ainternal%20len%3A240%20%28%2B%29%2Cscore%3D64.80%2Clcl%7CNW_004798203.1_prot_XP_012944798.1_24294%7C74.059%7C5.37e-114%2CPI3Ka%7CPF00613.20%7C4.6e-21%2CPI3K_C2%7CPF00792.24%7C7e-06%2CHEAT_2%7CPF13646.6%7C0.21
LSTA.14077.1	transdecoder	mRNA	1	720	.	+	.	ID=LSTA.14077.1.p1;Parent=GENE.LSTA.14077.1~~LSTA.14077.1.p1;Name=ORF%20type%3Ainternal%20len%3A240%20%28%2B%29%2Cscore%3D64.80%2Clcl%7CNW_004798203.1_prot_XP_012944798.1_24294%7C74.059%7C5.37e-114%2CPI3Ka%7CPF00613.20%7C4.6e-21%2CPI3K_C2%7CPF00792.24%7C7e-06%2CHEAT_2%7CPF13646.6%7C0.21
LSTA.14077.1	transdecoder	exon	1	720	.	+	.	ID=LSTA.14077.1.p1.exon1;Parent=LSTA.14077.1.p1
LSTA.14077.1	transdecoder	CDS	3	719	.	+	0	ID=cds.LSTA.14077.1.p1;Parent=LSTA.14077.1.p1
LSTA.14078.1	transdecoder	gene	1	2928	.	+	.	ID=GENE.LSTA.14078.1~~LSTA.14078.1.p1;Name=ORF%20type%3A3prime_partial%20len%3A888%20%28%2B%29%2Cscore%3D229.68%2Clcl%7CNW_004798203.1_prot_XP_012944798.1_24294%7C50.752%7C0.0%2CPI3K_rbd%7CPF00794.18%7C6.3e-12%2CPI3K_C2%7CPF00792.24%7C0.0036%2CAcyltransf_C%7CPF16076.5%7C4.8e%2B03%2CAcyltransf_C%7CPF16076.5%7C0.35
LSTA.14078.1	transdecoder	mRNA	1	2928	.	+	.	ID=LSTA.14078.1.p1;Parent=GENE.LSTA.14078.1~~LSTA.14078.1.p1;Name=ORF%20type%3A3prime_partial%20len%3A888%20%28%2B%29%2Cscore%3D229.68%2Clcl%7CNW_004798203.1_prot_XP_012944798.1_24294%7C50.752%7C0.0%2CPI3K_rbd%7CPF00794.18%7C6.3e-12%2CPI3K_C2%7CPF00792.24%7C0.0036%2CAcyltransf_C%7CPF16076.5%7C4.8e%2B03%2CAcyltransf_C%7CPF16076.5%7C0.35
LSTA.14078.1	transdecoder	five_prime_UTR	1	266	.	+	.	ID=LSTA.14078.1.p1.utr5p1;Parent=LSTA.14078.1.p1
LSTA.14078.1	transdecoder	exon	1	2928	.	+	.	ID=LSTA.14078.1.p1.exon1;Parent=LSTA.14078.1.p1
LSTA.14078.1	transdecoder	CDS	267	2927	.	+	0	ID=cds.LSTA.14078.1.p1;Parent=LSTA.14078.1.p1
LSTA.14081.1	transdecoder	gene	1	2201	.	+	.	ID=GENE.LSTA.14081.1~~LSTA.14081.1.p1;Name=ORF%20type%3Acomplete%20len%3A602%20%28%2B%29%2Cscore%3D112.94%2Clcl%7CNW_004797413.1_prot_XP_012937185.1_9046%7C69.514%7C0.0%2Clcl%7CNW_004797413.1_prot_XP_012937185.1_9046%7C36.667%7C3.14e-08%2CCalx-beta%7CPF03160.14%7C4.1e%2B03%2CCalx-beta%7CPF03160.14%7C1e-29%2CCalx-beta%7CPF03160.14%7C3.6e-19%2CNa_Ca_ex_C%7CPF16494.5%7C2.1e-34%2CNa_Ca_ex%7CPF01699.24%7C7.5e-31%2CAcyl_transf_3%7CPF01757.22%7C4.1e%2B02%2CAcyl_transf_3%7CPF01757.22%7C1.1
LSTA.14081.1	transdecoder	mRNA	1	2201	.	+	.	ID=LSTA.14081.1.p1;Parent=GENE.LSTA.14081.1~~LSTA.14081.1.p1;Name=ORF%20type%3Acomplete%20len%3A602%20%28%2B%29%2Cscore%3D112.94%2Clcl%7CNW_004797413.1_prot_XP_012937185.1_9046%7C69.514%7C0.0%2Clcl%7CNW_004797413.1_prot_XP_012937185.1_9046%7C36.667%7C3.14e-08%2CCalx-beta%7CPF03160.14%7C4.1e%2B03%2CCalx-beta%7CPF03160.14%7C1e-29%2CCalx-beta%7CPF03160.14%7C3.6e-19%2CNa_Ca_ex_C%7CPF16494.5%7C2.1e-34%2CNa_Ca_ex%7CPF01699.24%7C7.5e-31%2CAcyl_transf_3%7CPF01757.22%7C4.1e%2B02%2CAcyl_transf_3%7CPF01757.22%7C1.1
LSTA.14081.1	transdecoder	five_prime_UTR	1	253	.	+	.	ID=LSTA.14081.1.p1.utr5p1;Parent=LSTA.14081.1.p1
LSTA.14081.1	transdecoder	exon	1	2201	.	+	.	ID=LSTA.14081.1.p1.exon1;Parent=LSTA.14081.1.p1
LSTA.14081.1	transdecoder	CDS	254	2059	.	+	0	ID=cds.LSTA.14081.1.p1;Parent=LSTA.14081.1.p1
LSTA.14081.1	transdecoder	three_prime_UTR	2060	2201	.	+	.	ID=LSTA.14081.1.p1.utr3p1;Parent=LSTA.14081.1.p1
LSTA.14082.1	transdecoder	gene	1	318	.	+	.	ID=GENE.LSTA.14082.1~~LSTA.14082.1.p1;Name=ORF%20type%3Ainternal%20len%3A106%20%28%2B%29%2Cscore%3D34.64%2Clcl%7CNW_004797363.1_prot_XP_012936084.1_6858%7C85.714%7C4.03e-58
LSTA.14082.1	transdecoder	mRNA	1	318	.	+	.	ID=LSTA.14082.1.p1;Parent=GENE.LSTA.14082.1~~LSTA.14082.1.p1;Name=ORF%20type%3Ainternal%20len%3A106%20%28%2B%29%2Cscore%3D34.64%2Clcl%7CNW_004797363.1_prot_XP_012936084.1_6858%7C85.714%7C4.03e-58
LSTA.14082.1	transdecoder	exon	1	318	.	+	.	ID=LSTA.14082.1.p1.exon1;Parent=LSTA.14082.1.p1
LSTA.14082.1	transdecoder	CDS	3	317	.	+	0	ID=cds.LSTA.14082.1.p1;Parent=LSTA.14082.1.p1
LSTA.14084.1	transdecoder	gene	1	6400	.	+	.	ID=GENE.LSTA.14084.1~~LSTA.14084.1.p1;Name=ORF%20type%3A5prime_partial%20len%3A281%20%28%2B%29%2Cscore%3D87.09%2Clcl%7CNW_004797363.1_prot_XP_012936084.1_6858%7C86.786%7C5.25e-169%2CWD40%7CPF00400.32%7C45%2CWD40%7CPF00400.32%7C7.4e-05%2CWD40%7CPF00400.32%7C0.00029%2CWD40%7CPF00400.32%7C2e%2B02%2CANAPC4_WD40%7CPF12894.7%7C53%2CANAPC4_WD40%7CPF12894.7%7C67%2CANAPC4_WD40%7CPF12894.7%7C4.9%2CANAPC4_WD40%7CPF12894.7%7C8.2e%2B02%2CANAPC4_WD40%7CPF12894.7%7C3.9e%2B03%2CDUF2012%7CPF09430.10%7C0.23%2CKelch_2%7CPF07646.15%7C4.5%2CKelch_2%7CPF07646.15%7C8.8e%2B03%2CKelch_2%7CPF07646.15%7C3.8e%2B02
LSTA.14084.1	transdecoder	mRNA	1	6400	.	+	.	ID=LSTA.14084.1.p1;Parent=GENE.LSTA.14084.1~~LSTA.14084.1.p1;Name=ORF%20type%3A5prime_partial%20len%3A281%20%28%2B%29%2Cscore%3D87.09%2Clcl%7CNW_004797363.1_prot_XP_012936084.1_6858%7C86.786%7C5.25e-169%2CWD40%7CPF00400.32%7C45%2CWD40%7CPF00400.32%7C7.4e-05%2CWD40%7CPF00400.32%7C0.00029%2CWD40%7CPF00400.32%7C2e%2B02%2CANAPC4_WD40%7CPF12894.7%7C53%2CANAPC4_WD40%7CPF12894.7%7C67%2CANAPC4_WD40%7CPF12894.7%7C4.9%2CANAPC4_WD40%7CPF12894.7%7C8.2e%2B02%2CANAPC4_WD40%7CPF12894.7%7C3.9e%2B03%2CDUF2012%7CPF09430.10%7C0.23%2CKelch_2%7CPF07646.15%7C4.5%2CKelch_2%7CPF07646.15%7C8.8e%2B03%2CKelch_2%7CPF07646.15%7C3.8e%2B02
LSTA.14084.1	transdecoder	exon	1	6400	.	+	.	ID=LSTA.14084.1.p1.exon1;Parent=LSTA.14084.1.p1
LSTA.14084.1	transdecoder	CDS	2	844	.	+	0	ID=cds.LSTA.14084.1.p1;Parent=LSTA.14084.1.p1
LSTA.14084.1	transdecoder	three_prime_UTR	845	6400	.	+	.	ID=LSTA.14084.1.p1.utr3p1;Parent=LSTA.14084.1.p1
LSTA.14086.1	transdecoder	gene	1	904	.	+	.	ID=GENE.LSTA.14086.1~~LSTA.14086.1.p1;Name=ORF%20type%3Ainternal%20len%3A302%20%28%2B%29%2Cscore%3D32.93%2Clcl%7CNW_004798550.1_prot_XP_005112519.2_26242%7C53.420%7C2.34e-108%2CMFS_1%7CPF07690.16%7C1.9e-06%2CMFS_1%7CPF07690.16%7C3.5e-10%2CCSG2%7CPF16965.5%7C0.095%2CCSG2%7CPF16965.5%7C3.2e%2B02%2CEamA%7CPF00892.20%7C9.7e%2B02%2CEamA%7CPF00892.20%7C27%2CEamA%7CPF00892.20%7C1%2CDUF2721%7CPF11026.8%7C1.2e%2B03%2CDUF2721%7CPF11026.8%7C6.7
LSTA.14086.1	transdecoder	mRNA	1	904	.	+	.	ID=LSTA.14086.1.p1;Parent=GENE.LSTA.14086.1~~LSTA.14086.1.p1;Name=ORF%20type%3Ainternal%20len%3A302%20%28%2B%29%2Cscore%3D32.93%2Clcl%7CNW_004798550.1_prot_XP_005112519.2_26242%7C53.420%7C2.34e-108%2CMFS_1%7CPF07690.16%7C1.9e-06%2CMFS_1%7CPF07690.16%7C3.5e-10%2CCSG2%7CPF16965.5%7C0.095%2CCSG2%7CPF16965.5%7C3.2e%2B02%2CEamA%7CPF00892.20%7C9.7e%2B02%2CEamA%7CPF00892.20%7C27%2CEamA%7CPF00892.20%7C1%2CDUF2721%7CPF11026.8%7C1.2e%2B03%2CDUF2721%7CPF11026.8%7C6.7
LSTA.14086.1	transdecoder	exon	1	904	.	+	.	ID=LSTA.14086.1.p1.exon1;Parent=LSTA.14086.1.p1
LSTA.14086.1	transdecoder	CDS	2	904	.	+	0	ID=cds.LSTA.14086.1.p1;Parent=LSTA.14086.1.p1
LSTA.14089.1	transdecoder	gene	1	1242	.	+	.	ID=GENE.LSTA.14089.1~~LSTA.14089.1.p1;Name=ORF%20type%3A5prime_partial%20len%3A181%20%28%2B%29%2Cscore%3D13.37%2Clcl%7CNW_013317246.1_prot_XP_013080054.1_17310%7C60.577%7C5.88e-40%2CBIR%7CPF00653.21%7C2.6e-19%2CICMT%7CPF04140.14%7C0.072%2CICMT%7CPF04140.14%7C7.7e%2B03
LSTA.14089.1	transdecoder	mRNA	1	1242	.	+	.	ID=LSTA.14089.1.p1;Parent=GENE.LSTA.14089.1~~LSTA.14089.1.p1;Name=ORF%20type%3A5prime_partial%20len%3A181%20%28%2B%29%2Cscore%3D13.37%2Clcl%7CNW_013317246.1_prot_XP_013080054.1_17310%7C60.577%7C5.88e-40%2CBIR%7CPF00653.21%7C2.6e-19%2CICMT%7CPF04140.14%7C0.072%2CICMT%7CPF04140.14%7C7.7e%2B03
LSTA.14089.1	transdecoder	exon	1	1242	.	+	.	ID=LSTA.14089.1.p1.exon1;Parent=LSTA.14089.1.p1
LSTA.14089.1	transdecoder	CDS	3	545	.	+	0	ID=cds.LSTA.14089.1.p1;Parent=LSTA.14089.1.p1
LSTA.14089.1	transdecoder	three_prime_UTR	546	1242	.	+	.	ID=LSTA.14089.1.p1.utr3p1;Parent=LSTA.14089.1.p1
LSTA.14089.2	transdecoder	gene	1	1082	.	+	.	ID=GENE.LSTA.14089.2~~LSTA.14089.2.p1;Name=ORF%20type%3A5prime_partial%20len%3A250%20%28%2B%29%2Cscore%3D30.92%2Clcl%7CNW_013463390.1_prot_XP_013093230.1_29012%7C53.226%7C2.02e-66%2CBIR%7CPF00653.21%7C5e-19%2CBIR%7CPF00653.21%7C9e%2B03%2Czf-C3HC4_3%7CPF13920.6%7C2.1e%2B03%2Czf-C3HC4_3%7CPF13920.6%7C8.8e%2B03%2Czf-C3HC4_3%7CPF13920.6%7C3e-08%2CProk-RING_4%7CPF14447.6%7C1.8e%2B04%2CProk-RING_4%7CPF14447.6%7C1.3e%2B03%2CProk-RING_4%7CPF14447.6%7C0.015%2CICMT%7CPF04140.14%7C0.12
LSTA.14089.2	transdecoder	mRNA	1	1082	.	+	.	ID=LSTA.14089.2.p1;Parent=GENE.LSTA.14089.2~~LSTA.14089.2.p1;Name=ORF%20type%3A5prime_partial%20len%3A250%20%28%2B%29%2Cscore%3D30.92%2Clcl%7CNW_013463390.1_prot_XP_013093230.1_29012%7C53.226%7C2.02e-66%2CBIR%7CPF00653.21%7C5e-19%2CBIR%7CPF00653.21%7C9e%2B03%2Czf-C3HC4_3%7CPF13920.6%7C2.1e%2B03%2Czf-C3HC4_3%7CPF13920.6%7C8.8e%2B03%2Czf-C3HC4_3%7CPF13920.6%7C3e-08%2CProk-RING_4%7CPF14447.6%7C1.8e%2B04%2CProk-RING_4%7CPF14447.6%7C1.3e%2B03%2CProk-RING_4%7CPF14447.6%7C0.015%2CICMT%7CPF04140.14%7C0.12
LSTA.14089.2	transdecoder	exon	1	1082	.	+	.	ID=LSTA.14089.2.p1.exon1;Parent=LSTA.14089.2.p1
LSTA.14089.2	transdecoder	CDS	3	752	.	+	0	ID=cds.LSTA.14089.2.p1;Parent=LSTA.14089.2.p1
LSTA.14089.2	transdecoder	three_prime_UTR	753	1082	.	+	.	ID=LSTA.14089.2.p1.utr3p1;Parent=LSTA.14089.2.p1
LSTA.1409.1	transdecoder	gene	1	4874	.	+	.	ID=GENE.LSTA.1409.1~~LSTA.1409.1.p1;Name=ORF%20type%3Acomplete%20len%3A298%20%28%2B%29%2Cscore%3D39.59%2Clcl%7CNW_004798707.1_prot_XP_012946166.1_26686%7C30.627%7C2.79e-23%2CMADF_DNA_bdg%7CPF10545.9%7C2.2e-17%2CBESS%7CPF02944.20%7C8e-11%2CMyb_DNA-bind_4%7CPF13837.6%7C0.0026%2CMyb_DNA-bind_5%7CPF13873.6%7C0.16%2CSiah-Interact_N%7CPF09032.11%7C1.5e%2B03%2CSiah-Interact_N%7CPF09032.11%7C1e%2B03%2CSiah-Interact_N%7CPF09032.11%7C0.068
LSTA.1409.1	transdecoder	mRNA	1	4874	.	+	.	ID=LSTA.1409.1.p1;Parent=GENE.LSTA.1409.1~~LSTA.1409.1.p1;Name=ORF%20type%3Acomplete%20len%3A298%20%28%2B%29%2Cscore%3D39.59%2Clcl%7CNW_004798707.1_prot_XP_012946166.1_26686%7C30.627%7C2.79e-23%2CMADF_DNA_bdg%7CPF10545.9%7C2.2e-17%2CBESS%7CPF02944.20%7C8e-11%2CMyb_DNA-bind_4%7CPF13837.6%7C0.0026%2CMyb_DNA-bind_5%7CPF13873.6%7C0.16%2CSiah-Interact_N%7CPF09032.11%7C1.5e%2B03%2CSiah-Interact_N%7CPF09032.11%7C1e%2B03%2CSiah-Interact_N%7CPF09032.11%7C0.068
LSTA.1409.1	transdecoder	five_prime_UTR	1	134	.	+	.	ID=LSTA.1409.1.p1.utr5p1;Parent=LSTA.1409.1.p1
LSTA.1409.1	transdecoder	exon	1	4874	.	+	.	ID=LSTA.1409.1.p1.exon1;Parent=LSTA.1409.1.p1
LSTA.1409.1	transdecoder	CDS	135	1028	.	+	0	ID=cds.LSTA.1409.1.p1;Parent=LSTA.1409.1.p1
LSTA.1409.1	transdecoder	three_prime_UTR	1029	4874	.	+	.	ID=LSTA.1409.1.p1.utr3p1;Parent=LSTA.1409.1.p1
LSTA.1409.2	transdecoder	gene	1	4889	.	+	.	ID=GENE.LSTA.1409.2~~LSTA.1409.2.p1;Name=ORF%20type%3Acomplete%20len%3A298%20%28%2B%29%2Cscore%3D39.59%2Clcl%7CNW_004798707.1_prot_XP_012946166.1_26686%7C30.627%7C2.79e-23%2CMADF_DNA_bdg%7CPF10545.9%7C2.2e-17%2CBESS%7CPF02944.20%7C8e-11%2CMyb_DNA-bind_4%7CPF13837.6%7C0.0026%2CMyb_DNA-bind_5%7CPF13873.6%7C0.16%2CSiah-Interact_N%7CPF09032.11%7C1.5e%2B03%2CSiah-Interact_N%7CPF09032.11%7C1e%2B03%2CSiah-Interact_N%7CPF09032.11%7C0.068
LSTA.1409.2	transdecoder	mRNA	1	4889	.	+	.	ID=LSTA.1409.2.p1;Parent=GENE.LSTA.1409.2~~LSTA.1409.2.p1;Name=ORF%20type%3Acomplete%20len%3A298%20%28%2B%29%2Cscore%3D39.59%2Clcl%7CNW_004798707.1_prot_XP_012946166.1_26686%7C30.627%7C2.79e-23%2CMADF_DNA_bdg%7CPF10545.9%7C2.2e-17%2CBESS%7CPF02944.20%7C8e-11%2CMyb_DNA-bind_4%7CPF13837.6%7C0.0026%2CMyb_DNA-bind_5%7CPF13873.6%7C0.16%2CSiah-Interact_N%7CPF09032.11%7C1.5e%2B03%2CSiah-Interact_N%7CPF09032.11%7C1e%2B03%2CSiah-Interact_N%7CPF09032.11%7C0.068
LSTA.1409.2	transdecoder	five_prime_UTR	1	149	.	+	.	ID=LSTA.1409.2.p1.utr5p1;Parent=LSTA.1409.2.p1
LSTA.1409.2	transdecoder	exon	1	4889	.	+	.	ID=LSTA.1409.2.p1.exon1;Parent=LSTA.1409.2.p1
LSTA.1409.2	transdecoder	CDS	150	1043	.	+	0	ID=cds.LSTA.1409.2.p1;Parent=LSTA.1409.2.p1
LSTA.1409.2	transdecoder	three_prime_UTR	1044	4889	.	+	.	ID=LSTA.1409.2.p1.utr3p1;Parent=LSTA.1409.2.p1
LSTA.1409.3	transdecoder	gene	1	4998	.	+	.	ID=GENE.LSTA.1409.3~~LSTA.1409.3.p1;Name=ORF%20type%3Acomplete%20len%3A298%20%28%2B%29%2Cscore%3D39.59%2Clcl%7CNW_004798707.1_prot_XP_012946166.1_26686%7C30.627%7C2.79e-23%2CMADF_DNA_bdg%7CPF10545.9%7C2.2e-17%2CBESS%7CPF02944.20%7C8e-11%2CMyb_DNA-bind_4%7CPF13837.6%7C0.0026%2CMyb_DNA-bind_5%7CPF13873.6%7C0.16%2CSiah-Interact_N%7CPF09032.11%7C1.5e%2B03%2CSiah-Interact_N%7CPF09032.11%7C1e%2B03%2CSiah-Interact_N%7CPF09032.11%7C0.068
LSTA.1409.3	transdecoder	mRNA	1	4998	.	+	.	ID=LSTA.1409.3.p1;Parent=GENE.LSTA.1409.3~~LSTA.1409.3.p1;Name=ORF%20type%3Acomplete%20len%3A298%20%28%2B%29%2Cscore%3D39.59%2Clcl%7CNW_004798707.1_prot_XP_012946166.1_26686%7C30.627%7C2.79e-23%2CMADF_DNA_bdg%7CPF10545.9%7C2.2e-17%2CBESS%7CPF02944.20%7C8e-11%2CMyb_DNA-bind_4%7CPF13837.6%7C0.0026%2CMyb_DNA-bind_5%7CPF13873.6%7C0.16%2CSiah-Interact_N%7CPF09032.11%7C1.5e%2B03%2CSiah-Interact_N%7CPF09032.11%7C1e%2B03%2CSiah-Interact_N%7CPF09032.11%7C0.068
LSTA.1409.3	transdecoder	five_prime_UTR	1	258	.	+	.	ID=LSTA.1409.3.p1.utr5p1;Parent=LSTA.1409.3.p1
LSTA.1409.3	transdecoder	exon	1	4998	.	+	.	ID=LSTA.1409.3.p1.exon1;Parent=LSTA.1409.3.p1
LSTA.1409.3	transdecoder	CDS	259	1152	.	+	0	ID=cds.LSTA.1409.3.p1;Parent=LSTA.1409.3.p1
LSTA.1409.3	transdecoder	three_prime_UTR	1153	4998	.	+	.	ID=LSTA.1409.3.p1.utr3p1;Parent=LSTA.1409.3.p1
LSTA.14094.1	transdecoder	gene	1	1508	.	+	.	ID=GENE.LSTA.14094.1~~LSTA.14094.1.p1;Name=ORF%20type%3A5prime_partial%20len%3A136%20%28%2B%29%2Cscore%3D31.56%2Clcl%7CNW_013463390.1_prot_XP_013093230.1_29012%7C63.433%7C1.60e-51%2CBIR%7CPF00653.21%7C5.4e-10%2CBIR%7CPF00653.21%7C3.9e%2B02%2CBIR%7CPF00653.21%7C9.6e%2B02%2Czf-C3HC4_3%7CPF13920.6%7C2.4e%2B03%2Czf-C3HC4_3%7CPF13920.6%7C1.1e-08%2CProk-RING_4%7CPF14447.6%7C1.4e%2B04%2CProk-RING_4%7CPF14447.6%7C9.5e%2B03%2CProk-RING_4%7CPF14447.6%7C0.0016%2CFer4_8%7CPF13183.6%7C0.089%2CFer4_8%7CPF13183.6%7C14%2COLF%7CPF02191.16%7C0.15%2CCcmH%7CPF03918.14%7C1.8e%2B04%2CCcmH%7CPF03918.14%7C0.15%2CCcmH%7CPF03918.14%7C2.9e%2B03%2CVps39_2%7CPF10367.9%7C7.8%2CVps39_2%7CPF10367.9%7C1.7e%2B02%2CCript%7CPF10235.9%7C2.3
LSTA.14094.1	transdecoder	mRNA	1	1508	.	+	.	ID=LSTA.14094.1.p1;Parent=GENE.LSTA.14094.1~~LSTA.14094.1.p1;Name=ORF%20type%3A5prime_partial%20len%3A136%20%28%2B%29%2Cscore%3D31.56%2Clcl%7CNW_013463390.1_prot_XP_013093230.1_29012%7C63.433%7C1.60e-51%2CBIR%7CPF00653.21%7C5.4e-10%2CBIR%7CPF00653.21%7C3.9e%2B02%2CBIR%7CPF00653.21%7C9.6e%2B02%2Czf-C3HC4_3%7CPF13920.6%7C2.4e%2B03%2Czf-C3HC4_3%7CPF13920.6%7C1.1e-08%2CProk-RING_4%7CPF14447.6%7C1.4e%2B04%2CProk-RING_4%7CPF14447.6%7C9.5e%2B03%2CProk-RING_4%7CPF14447.6%7C0.0016%2CFer4_8%7CPF13183.6%7C0.089%2CFer4_8%7CPF13183.6%7C14%2COLF%7CPF02191.16%7C0.15%2CCcmH%7CPF03918.14%7C1.8e%2B04%2CCcmH%7CPF03918.14%7C0.15%2CCcmH%7CPF03918.14%7C2.9e%2B03%2CVps39_2%7CPF10367.9%7C7.8%2CVps39_2%7CPF10367.9%7C1.7e%2B02%2CCript%7CPF10235.9%7C2.3
LSTA.14094.1	transdecoder	exon	1	1508	.	+	.	ID=LSTA.14094.1.p1.exon1;Parent=LSTA.14094.1.p1
LSTA.14094.1	transdecoder	CDS	3	410	.	+	0	ID=cds.LSTA.14094.1.p1;Parent=LSTA.14094.1.p1
LSTA.14094.1	transdecoder	three_prime_UTR	411	1508	.	+	.	ID=LSTA.14094.1.p1.utr3p1;Parent=LSTA.14094.1.p1
LSTA.14102.1	transdecoder	gene	1	5609	.	+	.	ID=GENE.LSTA.14102.1~~LSTA.14102.1.p1;Name=ORF%20type%3A5prime_partial%20len%3A351%20%28%2B%29%2Cscore%3D97.63%2Clcl%7CNW_013431495.1_prot_XP_013089931.1_26105%7C72.779%7C0.0%2CPfkB%7CPF00294.24%7C2.6e-61
LSTA.14102.1	transdecoder	mRNA	1	5609	.	+	.	ID=LSTA.14102.1.p1;Parent=GENE.LSTA.14102.1~~LSTA.14102.1.p1;Name=ORF%20type%3A5prime_partial%20len%3A351%20%28%2B%29%2Cscore%3D97.63%2Clcl%7CNW_013431495.1_prot_XP_013089931.1_26105%7C72.779%7C0.0%2CPfkB%7CPF00294.24%7C2.6e-61
LSTA.14102.1	transdecoder	exon	1	5609	.	+	.	ID=LSTA.14102.1.p1.exon1;Parent=LSTA.14102.1.p1
LSTA.14102.1	transdecoder	CDS	3	1055	.	+	0	ID=cds.LSTA.14102.1.p1;Parent=LSTA.14102.1.p1
LSTA.14102.1	transdecoder	three_prime_UTR	1056	5609	.	+	.	ID=LSTA.14102.1.p1.utr3p1;Parent=LSTA.14102.1.p1
LSTA.14103.1	transdecoder	gene	1	1315	.	+	.	ID=GENE.LSTA.14103.1~~LSTA.14103.1.p1;Name=ORF%20type%3Acomplete%20len%3A170%20%28%2B%29%2Cscore%3D33.50%2Clcl%7CNW_013431495.1_prot_XP_013089937.1_26103%7C77.987%7C1.46e-94%2Cribosomal_L24%7CPF17136.4%7C1.1e-11%2CAHSA1%7CPF08327.11%7C5.1%2CAHSA1%7CPF08327.11%7C78%2CDUF1441%7CPF07278.11%7C0.16%2CKOW%7CPF00467.29%7C1.2%2CKOW%7CPF00467.29%7C2.8e%2B03%2CKOW%7CPF00467.29%7C2.3e%2B03
LSTA.14103.1	transdecoder	mRNA	1	1315	.	+	.	ID=LSTA.14103.1.p1;Parent=GENE.LSTA.14103.1~~LSTA.14103.1.p1;Name=ORF%20type%3Acomplete%20len%3A170%20%28%2B%29%2Cscore%3D33.50%2Clcl%7CNW_013431495.1_prot_XP_013089937.1_26103%7C77.987%7C1.46e-94%2Cribosomal_L24%7CPF17136.4%7C1.1e-11%2CAHSA1%7CPF08327.11%7C5.1%2CAHSA1%7CPF08327.11%7C78%2CDUF1441%7CPF07278.11%7C0.16%2CKOW%7CPF00467.29%7C1.2%2CKOW%7CPF00467.29%7C2.8e%2B03%2CKOW%7CPF00467.29%7C2.3e%2B03
LSTA.14103.1	transdecoder	five_prime_UTR	1	230	.	+	.	ID=LSTA.14103.1.p1.utr5p1;Parent=LSTA.14103.1.p1
LSTA.14103.1	transdecoder	exon	1	1315	.	+	.	ID=LSTA.14103.1.p1.exon1;Parent=LSTA.14103.1.p1
LSTA.14103.1	transdecoder	CDS	231	740	.	+	0	ID=cds.LSTA.14103.1.p1;Parent=LSTA.14103.1.p1
LSTA.14103.1	transdecoder	three_prime_UTR	741	1315	.	+	.	ID=LSTA.14103.1.p1.utr3p1;Parent=LSTA.14103.1.p1
LSTA.14105.1	transdecoder	gene	1	2720	.	+	.	ID=GENE.LSTA.14105.1~~LSTA.14105.1.p1;Name=ORF%20type%3A5prime_partial%20len%3A806%20%28%2B%29%2Cscore%3D239.34%2Clcl%7CNW_013431495.1_prot_XP_013089941.1_26106%7C61.190%7C0.0%2CSurp%7CPF01805.20%7C8.9e-07%2CGLTT%7CPF01744.20%7C2.8e%2B03%2CGLTT%7CPF01744.20%7C0.22%2CPneumo_att_G%7CPF05539.11%7C20%2CPneumo_att_G%7CPF05539.11%7C45
LSTA.14105.1	transdecoder	mRNA	1	2720	.	+	.	ID=LSTA.14105.1.p1;Parent=GENE.LSTA.14105.1~~LSTA.14105.1.p1;Name=ORF%20type%3A5prime_partial%20len%3A806%20%28%2B%29%2Cscore%3D239.34%2Clcl%7CNW_013431495.1_prot_XP_013089941.1_26106%7C61.190%7C0.0%2CSurp%7CPF01805.20%7C8.9e-07%2CGLTT%7CPF01744.20%7C2.8e%2B03%2CGLTT%7CPF01744.20%7C0.22%2CPneumo_att_G%7CPF05539.11%7C20%2CPneumo_att_G%7CPF05539.11%7C45
LSTA.14105.1	transdecoder	exon	1	2720	.	+	.	ID=LSTA.14105.1.p1.exon1;Parent=LSTA.14105.1.p1
LSTA.14105.1	transdecoder	CDS	2	2419	.	+	0	ID=cds.LSTA.14105.1.p1;Parent=LSTA.14105.1.p1
LSTA.14105.1	transdecoder	three_prime_UTR	2420	2720	.	+	.	ID=LSTA.14105.1.p1.utr3p1;Parent=LSTA.14105.1.p1
LSTA.14105.2	transdecoder	gene	1	2446	.	+	.	ID=GENE.LSTA.14105.2~~LSTA.14105.2.p1;Name=ORF%20type%3A5prime_partial%20len%3A527%20%28%2B%29%2Cscore%3D152.10%2Clcl%7CNW_013431495.1_prot_XP_013089941.1_26106%7C50.719%7C2.45e-124%2CPneumo_att_G%7CPF05539.11%7C11%2CPneumo_att_G%7CPF05539.11%7C44
LSTA.14105.2	transdecoder	mRNA	1	2446	.	+	.	ID=LSTA.14105.2.p1;Parent=GENE.LSTA.14105.2~~LSTA.14105.2.p1;Name=ORF%20type%3A5prime_partial%20len%3A527%20%28%2B%29%2Cscore%3D152.10%2Clcl%7CNW_013431495.1_prot_XP_013089941.1_26106%7C50.719%7C2.45e-124%2CPneumo_att_G%7CPF05539.11%7C11%2CPneumo_att_G%7CPF05539.11%7C44
LSTA.14105.2	transdecoder	exon	1	2446	.	+	.	ID=LSTA.14105.2.p1.exon1;Parent=LSTA.14105.2.p1
LSTA.14105.2	transdecoder	CDS	2	1582	.	+	0	ID=cds.LSTA.14105.2.p1;Parent=LSTA.14105.2.p1
LSTA.14105.2	transdecoder	three_prime_UTR	1583	2446	.	+	.	ID=LSTA.14105.2.p1.utr3p1;Parent=LSTA.14105.2.p1
LSTA.14105.2	transdecoder	gene	1	2446	.	+	.	ID=GENE.LSTA.14105.2~~LSTA.14105.2.p2;Name=ORF%20type%3A3prime_partial%20len%3A262%20%28%2B%29%2Cscore%3D79.93%2Clcl%7CNW_013431495.1_prot_XP_013089941.1_26106%7C81.679%7C9.71e-148%2CSurp%7CPF01805.20%7C7e-05%2CSurp%7CPF01805.20%7C9.8e%2B03%2CGLTT%7CPF01744.20%7C0.057%2CGLTT%7CPF01744.20%7C4.1e%2B03%2CWASH_WAHD%7CPF11945.8%7C0.22%2CWASH_WAHD%7CPF11945.8%7C1.4e%2B02
LSTA.14105.2	transdecoder	mRNA	1	2446	.	+	.	ID=LSTA.14105.2.p2;Parent=GENE.LSTA.14105.2~~LSTA.14105.2.p2;Name=ORF%20type%3A3prime_partial%20len%3A262%20%28%2B%29%2Cscore%3D79.93%2Clcl%7CNW_013431495.1_prot_XP_013089941.1_26106%7C81.679%7C9.71e-148%2CSurp%7CPF01805.20%7C7e-05%2CSurp%7CPF01805.20%7C9.8e%2B03%2CGLTT%7CPF01744.20%7C0.057%2CGLTT%7CPF01744.20%7C4.1e%2B03%2CWASH_WAHD%7CPF11945.8%7C0.22%2CWASH_WAHD%7CPF11945.8%7C1.4e%2B02
LSTA.14105.2	transdecoder	five_prime_UTR	1	1662	.	+	.	ID=LSTA.14105.2.p2.utr5p1;Parent=LSTA.14105.2.p2
LSTA.14105.2	transdecoder	exon	1	2446	.	+	.	ID=LSTA.14105.2.p2.exon1;Parent=LSTA.14105.2.p2
LSTA.14105.2	transdecoder	CDS	1663	2445	.	+	0	ID=cds.LSTA.14105.2.p2;Parent=LSTA.14105.2.p2
LSTA.14107.1	transdecoder	gene	1	681	.	+	.	ID=GENE.LSTA.14107.1~~LSTA.14107.1.p1;Name=ORF%20type%3A5prime_partial%20len%3A220%20%28%2B%29%2Cscore%3D57.21%2Clcl%7CNW_013431495.1_prot_XP_013089942.1_26107%7C61.576%7C2.36e-72%2CSMN%7CPF06003.12%7C1.9e-38%2CTUDOR%7CPF00567.24%7C7.8e%2B02%2CTUDOR%7CPF00567.24%7C9.4e-07%2CPeptidase_S30%7CPF01577.16%7C0.013%2CPeptidase_S30%7CPF01577.16%7C10%2CPDGF_N%7CPF04692.13%7C2.1e%2B02%2CPDGF_N%7CPF04692.13%7C4.9
LSTA.14107.1	transdecoder	mRNA	1	681	.	+	.	ID=LSTA.14107.1.p1;Parent=GENE.LSTA.14107.1~~LSTA.14107.1.p1;Name=ORF%20type%3A5prime_partial%20len%3A220%20%28%2B%29%2Cscore%3D57.21%2Clcl%7CNW_013431495.1_prot_XP_013089942.1_26107%7C61.576%7C2.36e-72%2CSMN%7CPF06003.12%7C1.9e-38%2CTUDOR%7CPF00567.24%7C7.8e%2B02%2CTUDOR%7CPF00567.24%7C9.4e-07%2CPeptidase_S30%7CPF01577.16%7C0.013%2CPeptidase_S30%7CPF01577.16%7C10%2CPDGF_N%7CPF04692.13%7C2.1e%2B02%2CPDGF_N%7CPF04692.13%7C4.9
LSTA.14107.1	transdecoder	exon	1	681	.	+	.	ID=LSTA.14107.1.p1.exon1;Parent=LSTA.14107.1.p1
LSTA.14107.1	transdecoder	CDS	2	661	.	+	0	ID=cds.LSTA.14107.1.p1;Parent=LSTA.14107.1.p1
LSTA.14107.1	transdecoder	three_prime_UTR	662	681	.	+	.	ID=LSTA.14107.1.p1.utr3p1;Parent=LSTA.14107.1.p1
LSTA.14109.1	transdecoder	gene	1	823	.	+	.	ID=GENE.LSTA.14109.1~~LSTA.14109.1.p1;Name=ORF%20type%3Acomplete%20len%3A185%20%28%2B%29%2Cscore%3D35.57%2Clcl%7CNW_013431495.1_prot_XP_013089929.1_26111%7C82.734%7C2.85e-86%2CDUF2039%7CPF10217.9%7C1.2e-30%2Czinc-ribbons_6%7CPF07191.12%7C1.8%2CCtIP_N%7CPF10482.9%7C3.1%2CCtIP_N%7CPF10482.9%7C54%2CCript%7CPF10235.9%7C30
LSTA.14109.1	transdecoder	mRNA	1	823	.	+	.	ID=LSTA.14109.1.p1;Parent=GENE.LSTA.14109.1~~LSTA.14109.1.p1;Name=ORF%20type%3Acomplete%20len%3A185%20%28%2B%29%2Cscore%3D35.57%2Clcl%7CNW_013431495.1_prot_XP_013089929.1_26111%7C82.734%7C2.85e-86%2CDUF2039%7CPF10217.9%7C1.2e-30%2Czinc-ribbons_6%7CPF07191.12%7C1.8%2CCtIP_N%7CPF10482.9%7C3.1%2CCtIP_N%7CPF10482.9%7C54%2CCript%7CPF10235.9%7C30
LSTA.14109.1	transdecoder	five_prime_UTR	1	239	.	+	.	ID=LSTA.14109.1.p1.utr5p1;Parent=LSTA.14109.1.p1
LSTA.14109.1	transdecoder	exon	1	823	.	+	.	ID=LSTA.14109.1.p1.exon1;Parent=LSTA.14109.1.p1
LSTA.14109.1	transdecoder	CDS	240	794	.	+	0	ID=cds.LSTA.14109.1.p1;Parent=LSTA.14109.1.p1
LSTA.14109.1	transdecoder	three_prime_UTR	795	823	.	+	.	ID=LSTA.14109.1.p1.utr3p1;Parent=LSTA.14109.1.p1
LSTA.1411.1	transdecoder	gene	1	2828	.	+	.	ID=GENE.LSTA.1411.1~~LSTA.1411.1.p3;Name=ORF%20type%3A5prime_partial%20len%3A190%20%28%2B%29%2Cscore%3D-10.84%2CGemini_AC4_5_2%7CPF08464.10%7C7.9e%2B02%2CGemini_AC4_5_2%7CPF08464.10%7C7.9e%2B02%2CGemini_AC4_5_2%7CPF08464.10%7C7.9e%2B02%2CGemini_AC4_5_2%7CPF08464.10%7C7.9e%2B02%2CGemini_AC4_5_2%7CPF08464.10%7C7.9e%2B02%2CGemini_AC4_5_2%7CPF08464.10%7C7.9e%2B02
LSTA.1411.1	transdecoder	mRNA	1	2828	.	+	.	ID=LSTA.1411.1.p3;Parent=GENE.LSTA.1411.1~~LSTA.1411.1.p3;Name=ORF%20type%3A5prime_partial%20len%3A190%20%28%2B%29%2Cscore%3D-10.84%2CGemini_AC4_5_2%7CPF08464.10%7C7.9e%2B02%2CGemini_AC4_5_2%7CPF08464.10%7C7.9e%2B02%2CGemini_AC4_5_2%7CPF08464.10%7C7.9e%2B02%2CGemini_AC4_5_2%7CPF08464.10%7C7.9e%2B02%2CGemini_AC4_5_2%7CPF08464.10%7C7.9e%2B02%2CGemini_AC4_5_2%7CPF08464.10%7C7.9e%2B02
LSTA.1411.1	transdecoder	exon	1	2828	.	+	.	ID=LSTA.1411.1.p3.exon1;Parent=LSTA.1411.1.p3
LSTA.1411.1	transdecoder	CDS	3	572	.	+	0	ID=cds.LSTA.1411.1.p3;Parent=LSTA.1411.1.p3
LSTA.1411.1	transdecoder	three_prime_UTR	573	2828	.	+	.	ID=LSTA.1411.1.p3.utr3p1;Parent=LSTA.1411.1.p3
LSTA.1411.1	transdecoder	gene	1	2828	.	+	.	ID=GENE.LSTA.1411.1~~LSTA.1411.1.p1;Name=ORF%20type%3Acomplete%20len%3A407%20%28%2B%29%2Cscore%3D99.58%2Clcl%7CNW_013288130.1_prot_XP_013078016.1_15516%7C46.917%7C2.04e-77
LSTA.1411.1	transdecoder	mRNA	1	2828	.	+	.	ID=LSTA.1411.1.p1;Parent=GENE.LSTA.1411.1~~LSTA.1411.1.p1;Name=ORF%20type%3Acomplete%20len%3A407%20%28%2B%29%2Cscore%3D99.58%2Clcl%7CNW_013288130.1_prot_XP_013078016.1_15516%7C46.917%7C2.04e-77
LSTA.1411.1	transdecoder	five_prime_UTR	1	751	.	+	.	ID=LSTA.1411.1.p1.utr5p1;Parent=LSTA.1411.1.p1
LSTA.1411.1	transdecoder	exon	1	2828	.	+	.	ID=LSTA.1411.1.p1.exon1;Parent=LSTA.1411.1.p1
LSTA.1411.1	transdecoder	CDS	752	1972	.	+	0	ID=cds.LSTA.1411.1.p1;Parent=LSTA.1411.1.p1
LSTA.1411.1	transdecoder	three_prime_UTR	1973	2828	.	+	.	ID=LSTA.1411.1.p1.utr3p1;Parent=LSTA.1411.1.p1
LSTA.14110.1	transdecoder	gene	1	366	.	+	.	ID=GENE.LSTA.14110.1~~LSTA.14110.1.p1;Name=ORF%20type%3Ainternal%20len%3A123%20%28%2B%29%2Cscore%3D10.07%2Clcl%7CNW_008710566.1_prot_XP_009064713.1_21163%7C50.000%7C1.01e-13%2CReeler%7CPF02014.16%7C1.6e-10
LSTA.14110.1	transdecoder	mRNA	1	366	.	+	.	ID=LSTA.14110.1.p1;Parent=GENE.LSTA.14110.1~~LSTA.14110.1.p1;Name=ORF%20type%3Ainternal%20len%3A123%20%28%2B%29%2Cscore%3D10.07%2Clcl%7CNW_008710566.1_prot_XP_009064713.1_21163%7C50.000%7C1.01e-13%2CReeler%7CPF02014.16%7C1.6e-10
LSTA.14110.1	transdecoder	exon	1	366	.	+	.	ID=LSTA.14110.1.p1.exon1;Parent=LSTA.14110.1.p1
LSTA.14110.1	transdecoder	CDS	1	366	.	+	0	ID=cds.LSTA.14110.1.p1;Parent=LSTA.14110.1.p1
LSTA.14111.3	transdecoder	gene	1	2930	.	+	.	ID=GENE.LSTA.14111.3~~LSTA.14111.3.p1;Name=ORF%20type%3Acomplete%20len%3A128%20%28%2B%29%2Cscore%3D27.32%2CPGDH_C%7CPF16896.5%7C1.1%2CPGDH_C%7CPF16896.5%7C16%2CNolB%7CPF17398.2%7C2%2CNolB%7CPF17398.2%7C7.6%2CSec5%7CPF15469.6%7C3.6%2CSec5%7CPF15469.6%7C5.3%2CMTS_N%7CPF08468.11%7C2%2CMTS_N%7CPF08468.11%7C1.7e%2B02%2CDUF2034%7CPF10356.9%7C3.4%2CDUF2034%7CPF10356.9%7C29
LSTA.14111.3	transdecoder	mRNA	1	2930	.	+	.	ID=LSTA.14111.3.p1;Parent=GENE.LSTA.14111.3~~LSTA.14111.3.p1;Name=ORF%20type%3Acomplete%20len%3A128%20%28%2B%29%2Cscore%3D27.32%2CPGDH_C%7CPF16896.5%7C1.1%2CPGDH_C%7CPF16896.5%7C16%2CNolB%7CPF17398.2%7C2%2CNolB%7CPF17398.2%7C7.6%2CSec5%7CPF15469.6%7C3.6%2CSec5%7CPF15469.6%7C5.3%2CMTS_N%7CPF08468.11%7C2%2CMTS_N%7CPF08468.11%7C1.7e%2B02%2CDUF2034%7CPF10356.9%7C3.4%2CDUF2034%7CPF10356.9%7C29
LSTA.14111.3	transdecoder	five_prime_UTR	1	1857	.	+	.	ID=LSTA.14111.3.p1.utr5p1;Parent=LSTA.14111.3.p1
LSTA.14111.3	transdecoder	exon	1	2930	.	+	.	ID=LSTA.14111.3.p1.exon1;Parent=LSTA.14111.3.p1
LSTA.14111.3	transdecoder	CDS	1858	2241	.	+	0	ID=cds.LSTA.14111.3.p1;Parent=LSTA.14111.3.p1
LSTA.14111.3	transdecoder	three_prime_UTR	2242	2930	.	+	.	ID=LSTA.14111.3.p1.utr3p1;Parent=LSTA.14111.3.p1
LSTA.14112.1	transdecoder	gene	1	391	.	-	.	ID=GENE.LSTA.14112.1~~LSTA.14112.1.p1;Name=ORF%20type%3A5prime_partial%20len%3A124%20%28-%29%2Cscore%3D22.83%2Clcl%7CNW_008709543.1_prot_XP_009059076.1_15479%7C34.483%7C3.70e-09%2Clcl%7CNW_008709543.1_prot_XP_009059076.1_15479%7C36.036%7C2.42e-08%2Clcl%7CNW_008709543.1_prot_XP_009059076.1_15479%7C34.951%7C3.01e-06%2CDUF1778%7CPF08681.11%7C2.8e%2B03%2CDUF1778%7CPF08681.11%7C1.2e%2B02%2CDUF1778%7CPF08681.11%7C4.1
LSTA.14112.1	transdecoder	mRNA	1	391	.	-	.	ID=LSTA.14112.1.p1;Parent=GENE.LSTA.14112.1~~LSTA.14112.1.p1;Name=ORF%20type%3A5prime_partial%20len%3A124%20%28-%29%2Cscore%3D22.83%2Clcl%7CNW_008709543.1_prot_XP_009059076.1_15479%7C34.483%7C3.70e-09%2Clcl%7CNW_008709543.1_prot_XP_009059076.1_15479%7C36.036%7C2.42e-08%2Clcl%7CNW_008709543.1_prot_XP_009059076.1_15479%7C34.951%7C3.01e-06%2CDUF1778%7CPF08681.11%7C2.8e%2B03%2CDUF1778%7CPF08681.11%7C1.2e%2B02%2CDUF1778%7CPF08681.11%7C4.1
LSTA.14112.1	transdecoder	exon	1	391	.	-	.	ID=LSTA.14112.1.p1.exon1;Parent=LSTA.14112.1.p1
LSTA.14112.1	transdecoder	CDS	20	391	.	-	0	ID=cds.LSTA.14112.1.p1;Parent=LSTA.14112.1.p1
LSTA.14112.1	transdecoder	three_prime_UTR	1	19	.	-	.	ID=LSTA.14112.1.p1.utr3p1;Parent=LSTA.14112.1.p1
LSTA.14112.2	transdecoder	gene	1	3275	.	-	.	ID=GENE.LSTA.14112.2~~LSTA.14112.2.p4;Name=ORF%20type%3A5prime_partial%20len%3A101%20%28-%29%2Cscore%3D18.06%2Clcl%7CNW_008709543.1_prot_XP_009059076.1_15479%7C33.696%7C8.01e-06
LSTA.14112.2	transdecoder	mRNA	1	3275	.	-	.	ID=LSTA.14112.2.p4;Parent=GENE.LSTA.14112.2~~LSTA.14112.2.p4;Name=ORF%20type%3A5prime_partial%20len%3A101%20%28-%29%2Cscore%3D18.06%2Clcl%7CNW_008709543.1_prot_XP_009059076.1_15479%7C33.696%7C8.01e-06
LSTA.14112.2	transdecoder	exon	1	3275	.	-	.	ID=LSTA.14112.2.p4.exon1;Parent=LSTA.14112.2.p4
LSTA.14112.2	transdecoder	CDS	2973	3275	.	-	0	ID=cds.LSTA.14112.2.p4;Parent=LSTA.14112.2.p4
LSTA.14112.2	transdecoder	three_prime_UTR	1	2972	.	-	.	ID=LSTA.14112.2.p4.utr3p1;Parent=LSTA.14112.2.p4
LSTA.14112.2	transdecoder	gene	1	3275	.	-	.	ID=GENE.LSTA.14112.2~~LSTA.14112.2.p1;Name=ORF%20type%3Acomplete%20len%3A174%20%28-%29%2Cscore%3D17.67%2Clcl%7CNW_018404017.1_prot_XP_021369746.1_2579%7C29.936%7C3.48e-06%2Clcl%7CNW_018404017.1_prot_XP_021369746.1_2579%7C29.936%7C3.48e-06%2Clcl%7CNW_018404017.1_prot_XP_021369746.1_2579%7C29.936%7C3.48e-06%2Clcl%7CNW_018404017.1_prot_XP_021369746.1_2579%7C29.936%7C3.48e-06%2Clcl%7CNW_018404017.1_prot_XP_021369746.1_2579%7C29.936%7C3.48e-06%2Clcl%7CNW_018404017.1_prot_XP_021369746.1_2579%7C29.936%7C3.48e-06%2Clcl%7CNW_018404017.1_prot_XP_021369746.1_2579%7C29.936%7C3.48e-06%2Clcl%7CNW_018404017.1_prot_XP_021369746.1_2579%7C29.936%7C3.48e-06%2Clcl%7CNW_018404017.1_prot_XP_021369746.1_2579%7C29.936%7C3.48e-06%2Clcl%7CNW_018404017.1_prot_XP_021369746.1_2579%7C29.936%7C3.48e-06%2Clcl%7CNW_018404017.1_prot_XP_021369746.1_2579%7C29.936%7C3.48e-06%2Clcl%7CNW_018404017.1_prot_XP_021369746.1_2579%7C29.936%7C3.48e-06%2Clcl%7CNW_018404017.1_prot_XP_021369746.1_2579%7C29.936%7C3.48e-06%2Clcl%7CNW_018404017.1_prot_XP_021369746.1_2579%7C29.936%7C3.48e-06%2Clcl%7CNW_018404017.1_prot_XP_021369746.1_2579%7C29.936%7C3.48e-06%2Clcl%7CNW_018404017.1_prot_XP_021369746.1_2579%7C29.936%7C3.48e-06%2Clcl%7CNW_018404017.1_prot_XP_021369746.1_2579%7C29.936%7C3.48e-06%2Clcl%7CNW_018404017.1_prot_XP_021369746.1_2579%7C29.936%7C3.48e-06%2Clcl%7CNW_018404017.1_prot_XP_021369746.1_2579%7C29.936%7C3.48e-06%2Clcl%7CNW_018404017.1_prot_XP_021369746.1_2579%7C29.936%7C3.48e-06%2Clcl%7CNW_018404017.1_prot_XP_021369746.1_2579%7C29.936%7C3.48e-06%2Clcl%7CNW_018404017.1_prot_XP_021369746.1_2579%7C29.936%7C3.48e-06%2Clcl%7CNW_018404017.1_prot_XP_021369746.1_2579%7C29.936%7C3.48e-06%2Clcl%7CNW_018404017.1_prot_XP_021369746.1_2579%7C29.936%7C3.48e-06%2Clcl%7CNW_018404017.1_prot_XP_021369746.1_2579%7C29.936%7C3.48e-06%2Clcl%7CNW_018404017.1_prot_XP_021369746.1_2579%7C29.936%7C3.48e-06%2Clcl%7CNW_018404017.1_prot_XP_021369746.1_2579%7C29.936%7C3.48e-06%2Clcl%7CNW_018404017.1_prot_XP_021369746.1_2579%7C29.936%7C3.48e-06%2Clcl%7CNW_018404017.1_prot_XP_021369746.1_2579%7C29.936%7C3.48e-06%2Clcl%7CNW_018404017.1_prot_XP_021369746.1_2579%7C29.936%7C3.86e-06%2CPGDH_C%7CPF16896.5%7C2.3%2CPGDH_C%7CPF16896.5%7C16%2CNolB%7CPF17398.2%7C3.6%2CNolB%7CPF17398.2%7C11%2CSec5%7CPF15469.6%7C5.1%2CSec5%7CPF15469.6%7C4.2%2CC-C_Bond_Lyase%7CPF15617.6%7C19%2CC-C_Bond_Lyase%7CPF15617.6%7C7.4%2CDUF2034%7CPF10356.9%7C6.6%2CDUF2034%7CPF10356.9%7C53
LSTA.14112.2	transdecoder	mRNA	1	3275	.	-	.	ID=LSTA.14112.2.p1;Parent=GENE.LSTA.14112.2~~LSTA.14112.2.p1;Name=ORF%20type%3Acomplete%20len%3A174%20%28-%29%2Cscore%3D17.67%2Clcl%7CNW_018404017.1_prot_XP_021369746.1_2579%7C29.936%7C3.48e-06%2Clcl%7CNW_018404017.1_prot_XP_021369746.1_2579%7C29.936%7C3.48e-06%2Clcl%7CNW_018404017.1_prot_XP_021369746.1_2579%7C29.936%7C3.48e-06%2Clcl%7CNW_018404017.1_prot_XP_021369746.1_2579%7C29.936%7C3.48e-06%2Clcl%7CNW_018404017.1_prot_XP_021369746.1_2579%7C29.936%7C3.48e-06%2Clcl%7CNW_018404017.1_prot_XP_021369746.1_2579%7C29.936%7C3.48e-06%2Clcl%7CNW_018404017.1_prot_XP_021369746.1_2579%7C29.936%7C3.48e-06%2Clcl%7CNW_018404017.1_prot_XP_021369746.1_2579%7C29.936%7C3.48e-06%2Clcl%7CNW_018404017.1_prot_XP_021369746.1_2579%7C29.936%7C3.48e-06%2Clcl%7CNW_018404017.1_prot_XP_021369746.1_2579%7C29.936%7C3.48e-06%2Clcl%7CNW_018404017.1_prot_XP_021369746.1_2579%7C29.936%7C3.48e-06%2Clcl%7CNW_018404017.1_prot_XP_021369746.1_2579%7C29.936%7C3.48e-06%2Clcl%7CNW_018404017.1_prot_XP_021369746.1_2579%7C29.936%7C3.48e-06%2Clcl%7CNW_018404017.1_prot_XP_021369746.1_2579%7C29.936%7C3.48e-06%2Clcl%7CNW_018404017.1_prot_XP_021369746.1_2579%7C29.936%7C3.48e-06%2Clcl%7CNW_018404017.1_prot_XP_021369746.1_2579%7C29.936%7C3.48e-06%2Clcl%7CNW_018404017.1_prot_XP_021369746.1_2579%7C29.936%7C3.48e-06%2Clcl%7CNW_018404017.1_prot_XP_021369746.1_2579%7C29.936%7C3.48e-06%2Clcl%7CNW_018404017.1_prot_XP_021369746.1_2579%7C29.936%7C3.48e-06%2Clcl%7CNW_018404017.1_prot_XP_021369746.1_2579%7C29.936%7C3.48e-06%2Clcl%7CNW_018404017.1_prot_XP_021369746.1_2579%7C29.936%7C3.48e-06%2Clcl%7CNW_018404017.1_prot_XP_021369746.1_2579%7C29.936%7C3.48e-06%2Clcl%7CNW_018404017.1_prot_XP_021369746.1_2579%7C29.936%7C3.48e-06%2Clcl%7CNW_018404017.1_prot_XP_021369746.1_2579%7C29.936%7C3.48e-06%2Clcl%7CNW_018404017.1_prot_XP_021369746.1_2579%7C29.936%7C3.48e-06%2Clcl%7CNW_018404017.1_prot_XP_021369746.1_2579%7C29.936%7C3.48e-06%2Clcl%7CNW_018404017.1_prot_XP_021369746.1_2579%7C29.936%7C3.48e-06%2Clcl%7CNW_018404017.1_prot_XP_021369746.1_2579%7C29.936%7C3.48e-06%2Clcl%7CNW_018404017.1_prot_XP_021369746.1_2579%7C29.936%7C3.48e-06%2Clcl%7CNW_018404017.1_prot_XP_021369746.1_2579%7C29.936%7C3.86e-06%2CPGDH_C%7CPF16896.5%7C2.3%2CPGDH_C%7CPF16896.5%7C16%2CNolB%7CPF17398.2%7C3.6%2CNolB%7CPF17398.2%7C11%2CSec5%7CPF15469.6%7C5.1%2CSec5%7CPF15469.6%7C4.2%2CC-C_Bond_Lyase%7CPF15617.6%7C19%2CC-C_Bond_Lyase%7CPF15617.6%7C7.4%2CDUF2034%7CPF10356.9%7C6.6%2CDUF2034%7CPF10356.9%7C53
LSTA.14112.2	transdecoder	five_prime_UTR	1821	3275	.	-	.	ID=LSTA.14112.2.p1.utr5p1;Parent=LSTA.14112.2.p1
LSTA.14112.2	transdecoder	exon	1	3275	.	-	.	ID=LSTA.14112.2.p1.exon1;Parent=LSTA.14112.2.p1
LSTA.14112.2	transdecoder	CDS	1299	1820	.	-	0	ID=cds.LSTA.14112.2.p1;Parent=LSTA.14112.2.p1
LSTA.14112.2	transdecoder	three_prime_UTR	1	1298	.	-	.	ID=LSTA.14112.2.p1.utr3p1;Parent=LSTA.14112.2.p1
# refined start codon: 2 -> 92 (score: 1.332)
LSTA.14114.1	transdecoder	gene	1	727	.	+	.	ID=GENE.LSTA.14114.1~~LSTA.14114.1.p1;Name=ORF%20type%3A3prime_partial%20len%3A243%20%28%2B%29%2Cscore%3D46.59%2Clcl%7CNW_004797532.1_prot_XP_012939365.1_13425%7C55.785%7C2.73e-92%2CExo_endo_phos_2%7CPF14529.6%7C0.00075%2CExo_endo_phos_2%7CPF14529.6%7C2e%2B03%2CExo_endo_phos_2%7CPF14529.6%7C3.3e%2B03%2CLeu_Phe_trans%7CPF03588.14%7C0.81%2CLeu_Phe_trans%7CPF03588.14%7C1.5e%2B02%2CExo_endo_phos%7CPF03372.23%7C0.4%2CRFXA_RFXANK_bdg%7CPF15289.6%7C8e%2B02%2CRFXA_RFXANK_bdg%7CPF15289.6%7C2.1
LSTA.14114.1	transdecoder	mRNA	1	727	.	+	.	ID=LSTA.14114.1.p1;Parent=GENE.LSTA.14114.1~~LSTA.14114.1.p1;Name=ORF%20type%3A3prime_partial%20len%3A243%20%28%2B%29%2Cscore%3D46.59%2Clcl%7CNW_004797532.1_prot_XP_012939365.1_13425%7C55.785%7C2.73e-92%2CExo_endo_phos_2%7CPF14529.6%7C0.00075%2CExo_endo_phos_2%7CPF14529.6%7C2e%2B03%2CExo_endo_phos_2%7CPF14529.6%7C3.3e%2B03%2CLeu_Phe_trans%7CPF03588.14%7C0.81%2CLeu_Phe_trans%7CPF03588.14%7C1.5e%2B02%2CExo_endo_phos%7CPF03372.23%7C0.4%2CRFXA_RFXANK_bdg%7CPF15289.6%7C8e%2B02%2CRFXA_RFXANK_bdg%7CPF15289.6%7C2.1
LSTA.14114.1	transdecoder	five_prime_UTR	1	91	.	+	.	ID=LSTA.14114.1.p1.utr5p1;Parent=LSTA.14114.1.p1
LSTA.14114.1	transdecoder	exon	1	727	.	+	.	ID=LSTA.14114.1.p1.exon1;Parent=LSTA.14114.1.p1
LSTA.14114.1	transdecoder	CDS	92	727	.	+	0	ID=cds.LSTA.14114.1.p1;Parent=LSTA.14114.1.p1
LSTA.14116.1	transdecoder	gene	1	1207	.	+	.	ID=GENE.LSTA.14116.1~~LSTA.14116.1.p1;Name=ORF%20type%3Ainternal%20len%3A402%20%28%2B%29%2Cscore%3D71.38%2Clcl%7CNW_013193376.1_prot_XP_013074900.1_1373%7C96.709%7C0.0%2CSWIM%7CPF04434.17%7C0.17%2CDUF1280%7CPF06918.14%7C0.24
LSTA.14116.1	transdecoder	mRNA	1	1207	.	+	.	ID=LSTA.14116.1.p1;Parent=GENE.LSTA.14116.1~~LSTA.14116.1.p1;Name=ORF%20type%3Ainternal%20len%3A402%20%28%2B%29%2Cscore%3D71.38%2Clcl%7CNW_013193376.1_prot_XP_013074900.1_1373%7C96.709%7C0.0%2CSWIM%7CPF04434.17%7C0.17%2CDUF1280%7CPF06918.14%7C0.24
LSTA.14116.1	transdecoder	exon	1	1207	.	+	.	ID=LSTA.14116.1.p1.exon1;Parent=LSTA.14116.1.p1
LSTA.14116.1	transdecoder	CDS	3	1205	.	+	0	ID=cds.LSTA.14116.1.p1;Parent=LSTA.14116.1.p1
# refined start codon: 2 -> 278 (score: 1.777)
LSTA.14118.1	transdecoder	gene	1	3869	.	+	.	ID=GENE.LSTA.14118.1~~LSTA.14118.1.p1;Name=ORF%20type%3Acomplete%20len%3A725%20%28%2B%29%2Cscore%3D192.70%2Clcl%7CNW_013193376.1_prot_XP_013074900.1_1373%7C88.382%7C0.0
LSTA.14118.1	transdecoder	mRNA	1	3869	.	+	.	ID=LSTA.14118.1.p1;Parent=GENE.LSTA.14118.1~~LSTA.14118.1.p1;Name=ORF%20type%3Acomplete%20len%3A725%20%28%2B%29%2Cscore%3D192.70%2Clcl%7CNW_013193376.1_prot_XP_013074900.1_1373%7C88.382%7C0.0
LSTA.14118.1	transdecoder	five_prime_UTR	1	277	.	+	.	ID=LSTA.14118.1.p1.utr5p1;Parent=LSTA.14118.1.p1
LSTA.14118.1	transdecoder	exon	1	3869	.	+	.	ID=LSTA.14118.1.p1.exon1;Parent=LSTA.14118.1.p1
LSTA.14118.1	transdecoder	CDS	278	2176	.	+	0	ID=cds.LSTA.14118.1.p1;Parent=LSTA.14118.1.p1
LSTA.14118.1	transdecoder	three_prime_UTR	2177	3869	.	+	.	ID=LSTA.14118.1.p1.utr3p1;Parent=LSTA.14118.1.p1
LSTA.14121.1	transdecoder	gene	1	908	.	-	.	ID=GENE.LSTA.14121.1~~LSTA.14121.1.p1;Name=ORF%20type%3Acomplete%20len%3A112%20%28-%29%2Cscore%3D17.86
LSTA.14121.1	transdecoder	mRNA	1	908	.	-	.	ID=LSTA.14121.1.p1;Parent=GENE.LSTA.14121.1~~LSTA.14121.1.p1;Name=ORF%20type%3Acomplete%20len%3A112%20%28-%29%2Cscore%3D17.86
LSTA.14121.1	transdecoder	five_prime_UTR	348	908	.	-	.	ID=LSTA.14121.1.p1.utr5p1;Parent=LSTA.14121.1.p1
LSTA.14121.1	transdecoder	exon	1	908	.	-	.	ID=LSTA.14121.1.p1.exon1;Parent=LSTA.14121.1.p1
LSTA.14121.1	transdecoder	CDS	12	347	.	-	0	ID=cds.LSTA.14121.1.p1;Parent=LSTA.14121.1.p1
LSTA.14121.1	transdecoder	three_prime_UTR	1	11	.	-	.	ID=LSTA.14121.1.p1.utr3p1;Parent=LSTA.14121.1.p1
LSTA.14122.1	transdecoder	gene	1	582	.	+	.	ID=GENE.LSTA.14122.1~~LSTA.14122.1.p1;Name=ORF%20type%3A5prime_partial%20len%3A126%20%28%2B%29%2Cscore%3D7.25%2CTIG_plexin%7CPF17960.1%7C0.026%2COTT_1508_deam%7CPF14441.6%7C4e%2B02%2COTT_1508_deam%7CPF14441.6%7C1.8
LSTA.14122.1	transdecoder	mRNA	1	582	.	+	.	ID=LSTA.14122.1.p1;Parent=GENE.LSTA.14122.1~~LSTA.14122.1.p1;Name=ORF%20type%3A5prime_partial%20len%3A126%20%28%2B%29%2Cscore%3D7.25%2CTIG_plexin%7CPF17960.1%7C0.026%2COTT_1508_deam%7CPF14441.6%7C4e%2B02%2COTT_1508_deam%7CPF14441.6%7C1.8
LSTA.14122.1	transdecoder	exon	1	582	.	+	.	ID=LSTA.14122.1.p1.exon1;Parent=LSTA.14122.1.p1
LSTA.14122.1	transdecoder	CDS	3	380	.	+	0	ID=cds.LSTA.14122.1.p1;Parent=LSTA.14122.1.p1
LSTA.14122.1	transdecoder	three_prime_UTR	381	582	.	+	.	ID=LSTA.14122.1.p1.utr3p1;Parent=LSTA.14122.1.p1
LSTA.14123.1	transdecoder	gene	1	4672	.	+	.	ID=GENE.LSTA.14123.1~~LSTA.14123.1.p1;Name=ORF%20type%3Acomplete%20len%3A351%20%28%2B%29%2Cscore%3D124.35%2Clcl%7CNW_013193376.1_prot_XP_013074877.1_1369%7C67.135%7C3.16e-130%2CArfGap%7CPF01412.18%7C7.2e-06
LSTA.14123.1	transdecoder	mRNA	1	4672	.	+	.	ID=LSTA.14123.1.p1;Parent=GENE.LSTA.14123.1~~LSTA.14123.1.p1;Name=ORF%20type%3Acomplete%20len%3A351%20%28%2B%29%2Cscore%3D124.35%2Clcl%7CNW_013193376.1_prot_XP_013074877.1_1369%7C67.135%7C3.16e-130%2CArfGap%7CPF01412.18%7C7.2e-06
LSTA.14123.1	transdecoder	exon	1	4672	.	+	.	ID=LSTA.14123.1.p1.exon1;Parent=LSTA.14123.1.p1
LSTA.14123.1	transdecoder	CDS	1	1053	.	+	0	ID=cds.LSTA.14123.1.p1;Parent=LSTA.14123.1.p1
LSTA.14123.1	transdecoder	three_prime_UTR	1054	4672	.	+	.	ID=LSTA.14123.1.p1.utr3p1;Parent=LSTA.14123.1.p1
LSTA.14123.2	transdecoder	gene	1	4662	.	+	.	ID=GENE.LSTA.14123.2~~LSTA.14123.2.p1;Name=ORF%20type%3Acomplete%20len%3A361%20%28%2B%29%2Cscore%3D123.85%2Clcl%7CNW_013193376.1_prot_XP_013074873.1_1368%7C67.867%7C6.67e-137%2CArfGap%7CPF01412.18%7C7.5e-06
LSTA.14123.2	transdecoder	mRNA	1	4662	.	+	.	ID=LSTA.14123.2.p1;Parent=GENE.LSTA.14123.2~~LSTA.14123.2.p1;Name=ORF%20type%3Acomplete%20len%3A361%20%28%2B%29%2Cscore%3D123.85%2Clcl%7CNW_013193376.1_prot_XP_013074873.1_1368%7C67.867%7C6.67e-137%2CArfGap%7CPF01412.18%7C7.5e-06
LSTA.14123.2	transdecoder	exon	1	4662	.	+	.	ID=LSTA.14123.2.p1.exon1;Parent=LSTA.14123.2.p1
LSTA.14123.2	transdecoder	CDS	1	1083	.	+	0	ID=cds.LSTA.14123.2.p1;Parent=LSTA.14123.2.p1
LSTA.14123.2	transdecoder	three_prime_UTR	1084	4662	.	+	.	ID=LSTA.14123.2.p1.utr3p1;Parent=LSTA.14123.2.p1
LSTA.14123.3	transdecoder	gene	1	4905	.	+	.	ID=GENE.LSTA.14123.3~~LSTA.14123.3.p1;Name=ORF%20type%3Acomplete%20len%3A442%20%28%2B%29%2Cscore%3D143.69%2Clcl%7CNW_013193376.1_prot_XP_013074877.1_1369%7C67.811%7C2.08e-87%2Clcl%7CNW_013193376.1_prot_XP_013074877.1_1369%7C62.222%7C1.53e-25%2CArfGap%7CPF01412.18%7C9.9e-06
LSTA.14123.3	transdecoder	mRNA	1	4905	.	+	.	ID=LSTA.14123.3.p1;Parent=GENE.LSTA.14123.3~~LSTA.14123.3.p1;Name=ORF%20type%3Acomplete%20len%3A442%20%28%2B%29%2Cscore%3D143.69%2Clcl%7CNW_013193376.1_prot_XP_013074877.1_1369%7C67.811%7C2.08e-87%2Clcl%7CNW_013193376.1_prot_XP_013074877.1_1369%7C62.222%7C1.53e-25%2CArfGap%7CPF01412.18%7C9.9e-06
LSTA.14123.3	transdecoder	exon	1	4905	.	+	.	ID=LSTA.14123.3.p1.exon1;Parent=LSTA.14123.3.p1
LSTA.14123.3	transdecoder	CDS	1	1326	.	+	0	ID=cds.LSTA.14123.3.p1;Parent=LSTA.14123.3.p1
LSTA.14123.3	transdecoder	three_prime_UTR	1327	4905	.	+	.	ID=LSTA.14123.3.p1.utr3p1;Parent=LSTA.14123.3.p1
LSTA.14123.4	transdecoder	gene	1	5834	.	+	.	ID=GENE.LSTA.14123.4~~LSTA.14123.4.p1;Name=ORF%20type%3Acomplete%20len%3A277%20%28%2B%29%2Cscore%3D94.87%2Clcl%7CNW_013193376.1_prot_XP_013074877.1_1369%7C62.222%7C5.72e-26%2Clcl%7CNW_013193376.1_prot_XP_013074877.1_1369%7C68.000%7C3.62e-10
LSTA.14123.4	transdecoder	mRNA	1	5834	.	+	.	ID=LSTA.14123.4.p1;Parent=GENE.LSTA.14123.4~~LSTA.14123.4.p1;Name=ORF%20type%3Acomplete%20len%3A277%20%28%2B%29%2Cscore%3D94.87%2Clcl%7CNW_013193376.1_prot_XP_013074877.1_1369%7C62.222%7C5.72e-26%2Clcl%7CNW_013193376.1_prot_XP_013074877.1_1369%7C68.000%7C3.62e-10
LSTA.14123.4	transdecoder	five_prime_UTR	1	1424	.	+	.	ID=LSTA.14123.4.p1.utr5p1;Parent=LSTA.14123.4.p1
LSTA.14123.4	transdecoder	exon	1	5834	.	+	.	ID=LSTA.14123.4.p1.exon1;Parent=LSTA.14123.4.p1
LSTA.14123.4	transdecoder	CDS	1425	2255	.	+	0	ID=cds.LSTA.14123.4.p1;Parent=LSTA.14123.4.p1
LSTA.14123.4	transdecoder	three_prime_UTR	2256	5834	.	+	.	ID=LSTA.14123.4.p1.utr3p1;Parent=LSTA.14123.4.p1
LSTA.14124.1	transdecoder	gene	1	4889	.	+	.	ID=GENE.LSTA.14124.1~~LSTA.14124.1.p1;Name=ORF%20type%3Acomplete%20len%3A169%20%28%2B%29%2Cscore%3D33.16%2Clcl%7CNW_013193376.1_prot_XP_013074886.1_1367%7C63.006%7C1.34e-56%2CEaf7%7CPF07904.13%7C0.00018%2CIHABP4_N%7CPF16174.5%7C0.75
LSTA.14124.1	transdecoder	mRNA	1	4889	.	+	.	ID=LSTA.14124.1.p1;Parent=GENE.LSTA.14124.1~~LSTA.14124.1.p1;Name=ORF%20type%3Acomplete%20len%3A169%20%28%2B%29%2Cscore%3D33.16%2Clcl%7CNW_013193376.1_prot_XP_013074886.1_1367%7C63.006%7C1.34e-56%2CEaf7%7CPF07904.13%7C0.00018%2CIHABP4_N%7CPF16174.5%7C0.75
LSTA.14124.1	transdecoder	five_prime_UTR	1	132	.	+	.	ID=LSTA.14124.1.p1.utr5p1;Parent=LSTA.14124.1.p1
LSTA.14124.1	transdecoder	exon	1	4889	.	+	.	ID=LSTA.14124.1.p1.exon1;Parent=LSTA.14124.1.p1
LSTA.14124.1	transdecoder	CDS	133	639	.	+	0	ID=cds.LSTA.14124.1.p1;Parent=LSTA.14124.1.p1
LSTA.14124.1	transdecoder	three_prime_UTR	640	4889	.	+	.	ID=LSTA.14124.1.p1.utr3p1;Parent=LSTA.14124.1.p1
LSTA.14124.2	transdecoder	gene	1	3528	.	+	.	ID=GENE.LSTA.14124.2~~LSTA.14124.2.p1;Name=ORF%20type%3Acomplete%20len%3A169%20%28%2B%29%2Cscore%3D33.16%2Clcl%7CNW_013193376.1_prot_XP_013074886.1_1367%7C63.006%7C1.34e-56%2CEaf7%7CPF07904.13%7C0.00018%2CIHABP4_N%7CPF16174.5%7C0.75
LSTA.14124.2	transdecoder	mRNA	1	3528	.	+	.	ID=LSTA.14124.2.p1;Parent=GENE.LSTA.14124.2~~LSTA.14124.2.p1;Name=ORF%20type%3Acomplete%20len%3A169%20%28%2B%29%2Cscore%3D33.16%2Clcl%7CNW_013193376.1_prot_XP_013074886.1_1367%7C63.006%7C1.34e-56%2CEaf7%7CPF07904.13%7C0.00018%2CIHABP4_N%7CPF16174.5%7C0.75
LSTA.14124.2	transdecoder	five_prime_UTR	1	770	.	+	.	ID=LSTA.14124.2.p1.utr5p1;Parent=LSTA.14124.2.p1
LSTA.14124.2	transdecoder	exon	1	3528	.	+	.	ID=LSTA.14124.2.p1.exon1;Parent=LSTA.14124.2.p1
LSTA.14124.2	transdecoder	CDS	771	1277	.	+	0	ID=cds.LSTA.14124.2.p1;Parent=LSTA.14124.2.p1
LSTA.14124.2	transdecoder	three_prime_UTR	1278	3528	.	+	.	ID=LSTA.14124.2.p1.utr3p1;Parent=LSTA.14124.2.p1
LSTA.14124.3	transdecoder	gene	1	1631	.	+	.	ID=GENE.LSTA.14124.3~~LSTA.14124.3.p1;Name=ORF%20type%3Acomplete%20len%3A206%20%28%2B%29%2Cscore%3D39.60%2Clcl%7CNW_013193376.1_prot_XP_013074886.1_1367%7C67.488%7C1.03e-83%2CEaf7%7CPF07904.13%7C2.3e-14%2CIHABP4_N%7CPF16174.5%7C1.3
LSTA.14124.3	transdecoder	mRNA	1	1631	.	+	.	ID=LSTA.14124.3.p1;Parent=GENE.LSTA.14124.3~~LSTA.14124.3.p1;Name=ORF%20type%3Acomplete%20len%3A206%20%28%2B%29%2Cscore%3D39.60%2Clcl%7CNW_013193376.1_prot_XP_013074886.1_1367%7C67.488%7C1.03e-83%2CEaf7%7CPF07904.13%7C2.3e-14%2CIHABP4_N%7CPF16174.5%7C1.3
LSTA.14124.3	transdecoder	five_prime_UTR	1	573	.	+	.	ID=LSTA.14124.3.p1.utr5p1;Parent=LSTA.14124.3.p1
LSTA.14124.3	transdecoder	exon	1	1631	.	+	.	ID=LSTA.14124.3.p1.exon1;Parent=LSTA.14124.3.p1
LSTA.14124.3	transdecoder	CDS	574	1191	.	+	0	ID=cds.LSTA.14124.3.p1;Parent=LSTA.14124.3.p1
LSTA.14124.3	transdecoder	three_prime_UTR	1192	1631	.	+	.	ID=LSTA.14124.3.p1.utr3p1;Parent=LSTA.14124.3.p1
LSTA.14124.4	transdecoder	gene	1	1390	.	+	.	ID=GENE.LSTA.14124.4~~LSTA.14124.4.p1;Name=ORF%20type%3Acomplete%20len%3A206%20%28%2B%29%2Cscore%3D39.60%2Clcl%7CNW_013193376.1_prot_XP_013074886.1_1367%7C67.488%7C1.03e-83%2CEaf7%7CPF07904.13%7C2.3e-14%2CIHABP4_N%7CPF16174.5%7C1.3
LSTA.14124.4	transdecoder	mRNA	1	1390	.	+	.	ID=LSTA.14124.4.p1;Parent=GENE.LSTA.14124.4~~LSTA.14124.4.p1;Name=ORF%20type%3Acomplete%20len%3A206%20%28%2B%29%2Cscore%3D39.60%2Clcl%7CNW_013193376.1_prot_XP_013074886.1_1367%7C67.488%7C1.03e-83%2CEaf7%7CPF07904.13%7C2.3e-14%2CIHABP4_N%7CPF16174.5%7C1.3
LSTA.14124.4	transdecoder	five_prime_UTR	1	383	.	+	.	ID=LSTA.14124.4.p1.utr5p1;Parent=LSTA.14124.4.p1
LSTA.14124.4	transdecoder	exon	1	1390	.	+	.	ID=LSTA.14124.4.p1.exon1;Parent=LSTA.14124.4.p1
LSTA.14124.4	transdecoder	CDS	384	1001	.	+	0	ID=cds.LSTA.14124.4.p1;Parent=LSTA.14124.4.p1
LSTA.14124.4	transdecoder	three_prime_UTR	1002	1390	.	+	.	ID=LSTA.14124.4.p1.utr3p1;Parent=LSTA.14124.4.p1
LSTA.14124.5	transdecoder	gene	1	968	.	+	.	ID=GENE.LSTA.14124.5~~LSTA.14124.5.p1;Name=ORF%20type%3A5prime_partial%20len%3A193%20%28%2B%29%2Cscore%3D33.68%2Clcl%7CNW_013193376.1_prot_XP_013074886.1_1367%7C64.088%7C4.32e-63%2CEaf7%7CPF07904.13%7C3e-09%2CIHABP4_N%7CPF16174.5%7C1.1
LSTA.14124.5	transdecoder	mRNA	1	968	.	+	.	ID=LSTA.14124.5.p1;Parent=GENE.LSTA.14124.5~~LSTA.14124.5.p1;Name=ORF%20type%3A5prime_partial%20len%3A193%20%28%2B%29%2Cscore%3D33.68%2Clcl%7CNW_013193376.1_prot_XP_013074886.1_1367%7C64.088%7C4.32e-63%2CEaf7%7CPF07904.13%7C3e-09%2CIHABP4_N%7CPF16174.5%7C1.1
LSTA.14124.5	transdecoder	exon	1	968	.	+	.	ID=LSTA.14124.5.p1.exon1;Parent=LSTA.14124.5.p1
LSTA.14124.5	transdecoder	CDS	1	579	.	+	0	ID=cds.LSTA.14124.5.p1;Parent=LSTA.14124.5.p1
LSTA.14124.5	transdecoder	three_prime_UTR	580	968	.	+	.	ID=LSTA.14124.5.p1.utr3p1;Parent=LSTA.14124.5.p1
LSTA.14124.6	transdecoder	gene	1	1446	.	+	.	ID=GENE.LSTA.14124.6~~LSTA.14124.6.p1;Name=ORF%20type%3Acomplete%20len%3A206%20%28%2B%29%2Cscore%3D39.60%2Clcl%7CNW_013193376.1_prot_XP_013074886.1_1367%7C67.488%7C1.03e-83%2CEaf7%7CPF07904.13%7C2.3e-14%2CIHABP4_N%7CPF16174.5%7C1.3
LSTA.14124.6	transdecoder	mRNA	1	1446	.	+	.	ID=LSTA.14124.6.p1;Parent=GENE.LSTA.14124.6~~LSTA.14124.6.p1;Name=ORF%20type%3Acomplete%20len%3A206%20%28%2B%29%2Cscore%3D39.60%2Clcl%7CNW_013193376.1_prot_XP_013074886.1_1367%7C67.488%7C1.03e-83%2CEaf7%7CPF07904.13%7C2.3e-14%2CIHABP4_N%7CPF16174.5%7C1.3
LSTA.14124.6	transdecoder	five_prime_UTR	1	445	.	+	.	ID=LSTA.14124.6.p1.utr5p1;Parent=LSTA.14124.6.p1
LSTA.14124.6	transdecoder	exon	1	1446	.	+	.	ID=LSTA.14124.6.p1.exon1;Parent=LSTA.14124.6.p1
LSTA.14124.6	transdecoder	CDS	446	1063	.	+	0	ID=cds.LSTA.14124.6.p1;Parent=LSTA.14124.6.p1
LSTA.14124.6	transdecoder	three_prime_UTR	1064	1446	.	+	.	ID=LSTA.14124.6.p1.utr3p1;Parent=LSTA.14124.6.p1
LSTA.14125.1	transdecoder	gene	1	3071	.	+	.	ID=GENE.LSTA.14125.1~~LSTA.14125.1.p1;Name=ORF%20type%3Acomplete%20len%3A103%20%28%2B%29%2Cscore%3D18.13
LSTA.14125.1	transdecoder	mRNA	1	3071	.	+	.	ID=LSTA.14125.1.p1;Parent=GENE.LSTA.14125.1~~LSTA.14125.1.p1;Name=ORF%20type%3Acomplete%20len%3A103%20%28%2B%29%2Cscore%3D18.13
LSTA.14125.1	transdecoder	five_prime_UTR	1	2413	.	+	.	ID=LSTA.14125.1.p1.utr5p1;Parent=LSTA.14125.1.p1
LSTA.14125.1	transdecoder	exon	1	3071	.	+	.	ID=LSTA.14125.1.p1.exon1;Parent=LSTA.14125.1.p1
LSTA.14125.1	transdecoder	CDS	2414	2722	.	+	0	ID=cds.LSTA.14125.1.p1;Parent=LSTA.14125.1.p1
LSTA.14125.1	transdecoder	three_prime_UTR	2723	3071	.	+	.	ID=LSTA.14125.1.p1.utr3p1;Parent=LSTA.14125.1.p1
LSTA.14126.1	transdecoder	gene	1	932	.	+	.	ID=GENE.LSTA.14126.1~~LSTA.14126.1.p1;Name=ORF%20type%3A3prime_partial%20len%3A117%20%28%2B%29%2Cscore%3D23.16%2Clcl%7CNW_013193376.1_prot_XP_013074750.1_1366%7C87.719%7C3.65e-65%2CDEAD%7CPF00270.29%7C3.1e-28%2CSNF2_N%7CPF00176.23%7C0.0025%2CCMS1%7CPF14617.6%7C0.011%2CResIII%7CPF04851.15%7C0.11
LSTA.14126.1	transdecoder	mRNA	1	932	.	+	.	ID=LSTA.14126.1.p1;Parent=GENE.LSTA.14126.1~~LSTA.14126.1.p1;Name=ORF%20type%3A3prime_partial%20len%3A117%20%28%2B%29%2Cscore%3D23.16%2Clcl%7CNW_013193376.1_prot_XP_013074750.1_1366%7C87.719%7C3.65e-65%2CDEAD%7CPF00270.29%7C3.1e-28%2CSNF2_N%7CPF00176.23%7C0.0025%2CCMS1%7CPF14617.6%7C0.011%2CResIII%7CPF04851.15%7C0.11
LSTA.14126.1	transdecoder	five_prime_UTR	1	582	.	+	.	ID=LSTA.14126.1.p1.utr5p1;Parent=LSTA.14126.1.p1
LSTA.14126.1	transdecoder	exon	1	932	.	+	.	ID=LSTA.14126.1.p1.exon1;Parent=LSTA.14126.1.p1
LSTA.14126.1	transdecoder	CDS	583	930	.	+	0	ID=cds.LSTA.14126.1.p1;Parent=LSTA.14126.1.p1
LSTA.14127.1	transdecoder	gene	1	1226	.	+	.	ID=GENE.LSTA.14127.1~~LSTA.14127.1.p1;Name=ORF%20type%3Acomplete%20len%3A236%20%28%2B%29%2Cscore%3D82.87%2Clcl%7CNW_013193376.1_prot_XP_013074750.1_1366%7C75.309%7C4.66e-89%2CKH_1%7CPF00013.29%7C6.5e-17%2CKH_1%7CPF00013.29%7C3.8e-16%2CKH_2%7CPF07650.17%7C0.00027%2CKH_2%7CPF07650.17%7C0.00027%2CKH_5%7CPF13184.6%7C0.002%2CKH_5%7CPF13184.6%7C0.15%2CMOEP19%7CPF16005.5%7C0.39%2CMOEP19%7CPF16005.5%7C0.27%2CKH_4%7CPF13083.6%7C0.38%2CKH_4%7CPF13083.6%7C0.11%2CPrp31_C%7CPF09785.9%7C7.2%2CPrp31_C%7CPF09785.9%7C32%2CDUF2067%7CPF09840.9%7C3.8%2CDUF2067%7CPF09840.9%7C65%2CSLS%7CPF14611.6%7C9.1%2CSLS%7CPF14611.6%7C44%2CNIL%7CPF09383.10%7C1.5e%2B02%2CNIL%7CPF09383.10%7C4.3
LSTA.14127.1	transdecoder	mRNA	1	1226	.	+	.	ID=LSTA.14127.1.p1;Parent=GENE.LSTA.14127.1~~LSTA.14127.1.p1;Name=ORF%20type%3Acomplete%20len%3A236%20%28%2B%29%2Cscore%3D82.87%2Clcl%7CNW_013193376.1_prot_XP_013074750.1_1366%7C75.309%7C4.66e-89%2CKH_1%7CPF00013.29%7C6.5e-17%2CKH_1%7CPF00013.29%7C3.8e-16%2CKH_2%7CPF07650.17%7C0.00027%2CKH_2%7CPF07650.17%7C0.00027%2CKH_5%7CPF13184.6%7C0.002%2CKH_5%7CPF13184.6%7C0.15%2CMOEP19%7CPF16005.5%7C0.39%2CMOEP19%7CPF16005.5%7C0.27%2CKH_4%7CPF13083.6%7C0.38%2CKH_4%7CPF13083.6%7C0.11%2CPrp31_C%7CPF09785.9%7C7.2%2CPrp31_C%7CPF09785.9%7C32%2CDUF2067%7CPF09840.9%7C3.8%2CDUF2067%7CPF09840.9%7C65%2CSLS%7CPF14611.6%7C9.1%2CSLS%7CPF14611.6%7C44%2CNIL%7CPF09383.10%7C1.5e%2B02%2CNIL%7CPF09383.10%7C4.3
LSTA.14127.1	transdecoder	five_prime_UTR	1	106	.	+	.	ID=LSTA.14127.1.p1.utr5p1;Parent=LSTA.14127.1.p1
LSTA.14127.1	transdecoder	exon	1	1226	.	+	.	ID=LSTA.14127.1.p1.exon1;Parent=LSTA.14127.1.p1
LSTA.14127.1	transdecoder	CDS	107	814	.	+	0	ID=cds.LSTA.14127.1.p1;Parent=LSTA.14127.1.p1
LSTA.14127.1	transdecoder	three_prime_UTR	815	1226	.	+	.	ID=LSTA.14127.1.p1.utr3p1;Parent=LSTA.14127.1.p1
LSTA.14127.2	transdecoder	gene	1	1250	.	+	.	ID=GENE.LSTA.14127.2~~LSTA.14127.2.p1;Name=ORF%20type%3Acomplete%20len%3A244%20%28%2B%29%2Cscore%3D83.15%2Clcl%7CNW_013193376.1_prot_XP_013074750.1_1366%7C78.601%7C1.44e-96%2CKH_1%7CPF00013.29%7C6.9e-17%2CKH_1%7CPF00013.29%7C4.1e-16%2CKH_2%7CPF07650.17%7C0.00028%2CKH_2%7CPF07650.17%7C0.00028%2CKH_5%7CPF13184.6%7C0.0021%2CKH_5%7CPF13184.6%7C0.15%2CMOEP19%7CPF16005.5%7C0.42%2CMOEP19%7CPF16005.5%7C0.28%2CKH_4%7CPF13083.6%7C0.4%2CKH_4%7CPF13083.6%7C0.11%2CPrp31_C%7CPF09785.9%7C7.6%2CPrp31_C%7CPF09785.9%7C34%2CDUF2067%7CPF09840.9%7C4.1%2CDUF2067%7CPF09840.9%7C69%2CSLS%7CPF14611.6%7C9.6%2CSLS%7CPF14611.6%7C47
LSTA.14127.2	transdecoder	mRNA	1	1250	.	+	.	ID=LSTA.14127.2.p1;Parent=GENE.LSTA.14127.2~~LSTA.14127.2.p1;Name=ORF%20type%3Acomplete%20len%3A244%20%28%2B%29%2Cscore%3D83.15%2Clcl%7CNW_013193376.1_prot_XP_013074750.1_1366%7C78.601%7C1.44e-96%2CKH_1%7CPF00013.29%7C6.9e-17%2CKH_1%7CPF00013.29%7C4.1e-16%2CKH_2%7CPF07650.17%7C0.00028%2CKH_2%7CPF07650.17%7C0.00028%2CKH_5%7CPF13184.6%7C0.0021%2CKH_5%7CPF13184.6%7C0.15%2CMOEP19%7CPF16005.5%7C0.42%2CMOEP19%7CPF16005.5%7C0.28%2CKH_4%7CPF13083.6%7C0.4%2CKH_4%7CPF13083.6%7C0.11%2CPrp31_C%7CPF09785.9%7C7.6%2CPrp31_C%7CPF09785.9%7C34%2CDUF2067%7CPF09840.9%7C4.1%2CDUF2067%7CPF09840.9%7C69%2CSLS%7CPF14611.6%7C9.6%2CSLS%7CPF14611.6%7C47
LSTA.14127.2	transdecoder	five_prime_UTR	1	106	.	+	.	ID=LSTA.14127.2.p1.utr5p1;Parent=LSTA.14127.2.p1
LSTA.14127.2	transdecoder	exon	1	1250	.	+	.	ID=LSTA.14127.2.p1.exon1;Parent=LSTA.14127.2.p1
LSTA.14127.2	transdecoder	CDS	107	838	.	+	0	ID=cds.LSTA.14127.2.p1;Parent=LSTA.14127.2.p1
LSTA.14127.2	transdecoder	three_prime_UTR	839	1250	.	+	.	ID=LSTA.14127.2.p1.utr3p1;Parent=LSTA.14127.2.p1
LSTA.14127.3	transdecoder	gene	1	1079	.	+	.	ID=GENE.LSTA.14127.3~~LSTA.14127.3.p1;Name=ORF%20type%3Acomplete%20len%3A187%20%28%2B%29%2Cscore%3D60.52%2Clcl%7CNW_004797555.1_prot_XP_005101545.1_14204%7C77.246%7C1.34e-78%2CKH_1%7CPF00013.29%7C4.1e-17%2CKH_1%7CPF00013.29%7C2.4e-16%2CKH_2%7CPF07650.17%7C0.00018%2CKH_2%7CPF07650.17%7C0.00017%2CKH_5%7CPF13184.6%7C0.0011%2CKH_5%7CPF13184.6%7C0.1%2CMOEP19%7CPF16005.5%7C0.25%2CMOEP19%7CPF16005.5%7C0.17%2CKH_4%7CPF13083.6%7C0.28%2CKH_4%7CPF13083.6%7C2.5e%2B03%2CKH_4%7CPF13083.6%7C0.077%2CKH_4%7CPF13083.6%7C3.3e%2B03%2CPrp31_C%7CPF09785.9%7C4.7%2CPrp31_C%7CPF09785.9%7C20%2CDUF2067%7CPF09840.9%7C1.5%2CDUF2067%7CPF09840.9%7C44%2CSLS%7CPF14611.6%7C5.8%2CSLS%7CPF14611.6%7C29%2CNIL%7CPF09383.10%7C1.1e%2B02%2CNIL%7CPF09383.10%7C3
LSTA.14127.3	transdecoder	mRNA	1	1079	.	+	.	ID=LSTA.14127.3.p1;Parent=GENE.LSTA.14127.3~~LSTA.14127.3.p1;Name=ORF%20type%3Acomplete%20len%3A187%20%28%2B%29%2Cscore%3D60.52%2Clcl%7CNW_004797555.1_prot_XP_005101545.1_14204%7C77.246%7C1.34e-78%2CKH_1%7CPF00013.29%7C4.1e-17%2CKH_1%7CPF00013.29%7C2.4e-16%2CKH_2%7CPF07650.17%7C0.00018%2CKH_2%7CPF07650.17%7C0.00017%2CKH_5%7CPF13184.6%7C0.0011%2CKH_5%7CPF13184.6%7C0.1%2CMOEP19%7CPF16005.5%7C0.25%2CMOEP19%7CPF16005.5%7C0.17%2CKH_4%7CPF13083.6%7C0.28%2CKH_4%7CPF13083.6%7C2.5e%2B03%2CKH_4%7CPF13083.6%7C0.077%2CKH_4%7CPF13083.6%7C3.3e%2B03%2CPrp31_C%7CPF09785.9%7C4.7%2CPrp31_C%7CPF09785.9%7C20%2CDUF2067%7CPF09840.9%7C1.5%2CDUF2067%7CPF09840.9%7C44%2CSLS%7CPF14611.6%7C5.8%2CSLS%7CPF14611.6%7C29%2CNIL%7CPF09383.10%7C1.1e%2B02%2CNIL%7CPF09383.10%7C3
LSTA.14127.3	transdecoder	five_prime_UTR	1	106	.	+	.	ID=LSTA.14127.3.p1.utr5p1;Parent=LSTA.14127.3.p1
LSTA.14127.3	transdecoder	exon	1	1079	.	+	.	ID=LSTA.14127.3.p1.exon1;Parent=LSTA.14127.3.p1
LSTA.14127.3	transdecoder	CDS	107	667	.	+	0	ID=cds.LSTA.14127.3.p1;Parent=LSTA.14127.3.p1
LSTA.14127.3	transdecoder	three_prime_UTR	668	1079	.	+	.	ID=LSTA.14127.3.p1.utr3p1;Parent=LSTA.14127.3.p1
LSTA.14127.4	transdecoder	gene	1	1247	.	+	.	ID=GENE.LSTA.14127.4~~LSTA.14127.4.p1;Name=ORF%20type%3Acomplete%20len%3A243%20%28%2B%29%2Cscore%3D82.39%2Clcl%7CNW_013193376.1_prot_XP_013074750.1_1366%7C79.012%7C6.27e-95%2CKH_1%7CPF00013.29%7C6.9e-17%2CKH_1%7CPF00013.29%7C4e-16%2CKH_2%7CPF07650.17%7C0.00028%2CKH_2%7CPF07650.17%7C0.00028%2CKH_5%7CPF13184.6%7C0.002%2CKH_5%7CPF13184.6%7C0.15%2CMOEP19%7CPF16005.5%7C0.41%2CMOEP19%7CPF16005.5%7C0.28%2CKH_4%7CPF13083.6%7C0.4%2CKH_4%7CPF13083.6%7C0.11%2CPrp31_C%7CPF09785.9%7C7.6%2CPrp31_C%7CPF09785.9%7C34%2CDUF2067%7CPF09840.9%7C4%2CDUF2067%7CPF09840.9%7C69%2CSLS%7CPF14611.6%7C9.5%2CSLS%7CPF14611.6%7C47
LSTA.14127.4	transdecoder	mRNA	1	1247	.	+	.	ID=LSTA.14127.4.p1;Parent=GENE.LSTA.14127.4~~LSTA.14127.4.p1;Name=ORF%20type%3Acomplete%20len%3A243%20%28%2B%29%2Cscore%3D82.39%2Clcl%7CNW_013193376.1_prot_XP_013074750.1_1366%7C79.012%7C6.27e-95%2CKH_1%7CPF00013.29%7C6.9e-17%2CKH_1%7CPF00013.29%7C4e-16%2CKH_2%7CPF07650.17%7C0.00028%2CKH_2%7CPF07650.17%7C0.00028%2CKH_5%7CPF13184.6%7C0.002%2CKH_5%7CPF13184.6%7C0.15%2CMOEP19%7CPF16005.5%7C0.41%2CMOEP19%7CPF16005.5%7C0.28%2CKH_4%7CPF13083.6%7C0.4%2CKH_4%7CPF13083.6%7C0.11%2CPrp31_C%7CPF09785.9%7C7.6%2CPrp31_C%7CPF09785.9%7C34%2CDUF2067%7CPF09840.9%7C4%2CDUF2067%7CPF09840.9%7C69%2CSLS%7CPF14611.6%7C9.5%2CSLS%7CPF14611.6%7C47
LSTA.14127.4	transdecoder	five_prime_UTR	1	106	.	+	.	ID=LSTA.14127.4.p1.utr5p1;Parent=LSTA.14127.4.p1
LSTA.14127.4	transdecoder	exon	1	1247	.	+	.	ID=LSTA.14127.4.p1.exon1;Parent=LSTA.14127.4.p1
LSTA.14127.4	transdecoder	CDS	107	835	.	+	0	ID=cds.LSTA.14127.4.p1;Parent=LSTA.14127.4.p1
LSTA.14127.4	transdecoder	three_prime_UTR	836	1247	.	+	.	ID=LSTA.14127.4.p1.utr3p1;Parent=LSTA.14127.4.p1
LSTA.14127.5	transdecoder	gene	1	1090	.	+	.	ID=GENE.LSTA.14127.5~~LSTA.14127.5.p1;Name=ORF%20type%3Acomplete%20len%3A194%20%28%2B%29%2Cscore%3D63.56%2Clcl%7CNW_004797555.1_prot_XP_005101545.1_14204%7C74.432%7C7.99e-77%2CKH_1%7CPF00013.29%7C4.4e-17%2CKH_1%7CPF00013.29%7C2.6e-16%2CKH_2%7CPF07650.17%7C0.0002%2CKH_2%7CPF07650.17%7C0.00019%2CKH_5%7CPF13184.6%7C0.0014%2CKH_5%7CPF13184.6%7C0.11%2CMOEP19%7CPF16005.5%7C0.27%2CMOEP19%7CPF16005.5%7C0.18%2CKH_4%7CPF13083.6%7C0.3%2CKH_4%7CPF13083.6%7C2.4e%2B03%2CKH_4%7CPF13083.6%7C0.085%2CKH_4%7CPF13083.6%7C3.5e%2B03%2CGRP%7CPF07172.11%7C1e%2B03%2CGRP%7CPF07172.11%7C0.014%2CPrp31_C%7CPF09785.9%7C5%2CPrp31_C%7CPF09785.9%7C22%2CDUF2067%7CPF09840.9%7C3%2CDUF2067%7CPF09840.9%7C47%2CSLS%7CPF14611.6%7C6.4%2CSLS%7CPF14611.6%7C32%2CNIL%7CPF09383.10%7C1.2e%2B02%2CNIL%7CPF09383.10%7C3.2
LSTA.14127.5	transdecoder	mRNA	1	1090	.	+	.	ID=LSTA.14127.5.p1;Parent=GENE.LSTA.14127.5~~LSTA.14127.5.p1;Name=ORF%20type%3Acomplete%20len%3A194%20%28%2B%29%2Cscore%3D63.56%2Clcl%7CNW_004797555.1_prot_XP_005101545.1_14204%7C74.432%7C7.99e-77%2CKH_1%7CPF00013.29%7C4.4e-17%2CKH_1%7CPF00013.29%7C2.6e-16%2CKH_2%7CPF07650.17%7C0.0002%2CKH_2%7CPF07650.17%7C0.00019%2CKH_5%7CPF13184.6%7C0.0014%2CKH_5%7CPF13184.6%7C0.11%2CMOEP19%7CPF16005.5%7C0.27%2CMOEP19%7CPF16005.5%7C0.18%2CKH_4%7CPF13083.6%7C0.3%2CKH_4%7CPF13083.6%7C2.4e%2B03%2CKH_4%7CPF13083.6%7C0.085%2CKH_4%7CPF13083.6%7C3.5e%2B03%2CGRP%7CPF07172.11%7C1e%2B03%2CGRP%7CPF07172.11%7C0.014%2CPrp31_C%7CPF09785.9%7C5%2CPrp31_C%7CPF09785.9%7C22%2CDUF2067%7CPF09840.9%7C3%2CDUF2067%7CPF09840.9%7C47%2CSLS%7CPF14611.6%7C6.4%2CSLS%7CPF14611.6%7C32%2CNIL%7CPF09383.10%7C1.2e%2B02%2CNIL%7CPF09383.10%7C3.2
LSTA.14127.5	transdecoder	five_prime_UTR	1	96	.	+	.	ID=LSTA.14127.5.p1.utr5p1;Parent=LSTA.14127.5.p1
LSTA.14127.5	transdecoder	exon	1	1090	.	+	.	ID=LSTA.14127.5.p1.exon1;Parent=LSTA.14127.5.p1
LSTA.14127.5	transdecoder	CDS	97	678	.	+	0	ID=cds.LSTA.14127.5.p1;Parent=LSTA.14127.5.p1
LSTA.14127.5	transdecoder	three_prime_UTR	679	1090	.	+	.	ID=LSTA.14127.5.p1.utr3p1;Parent=LSTA.14127.5.p1
LSTA.14128.1	transdecoder	gene	1	748	.	+	.	ID=GENE.LSTA.14128.1~~LSTA.14128.1.p1;Name=ORF%20type%3A5prime_partial%20len%3A191%20%28%2B%29%2Cscore%3D22.25%2Clcl%7CNW_013193265.1_prot_XP_013090567.1_289%7C57.558%7C1.55e-72%2CPLA2G12%7CPF06951.11%7C2.2e-38%2CPhospholip_A2_2%7CPF05826.12%7C1.3e%2B03%2CPhospholip_A2_2%7CPF05826.12%7C3.9e%2B02
LSTA.14128.1	transdecoder	mRNA	1	748	.	+	.	ID=LSTA.14128.1.p1;Parent=GENE.LSTA.14128.1~~LSTA.14128.1.p1;Name=ORF%20type%3A5prime_partial%20len%3A191%20%28%2B%29%2Cscore%3D22.25%2Clcl%7CNW_013193265.1_prot_XP_013090567.1_289%7C57.558%7C1.55e-72%2CPLA2G12%7CPF06951.11%7C2.2e-38%2CPhospholip_A2_2%7CPF05826.12%7C1.3e%2B03%2CPhospholip_A2_2%7CPF05826.12%7C3.9e%2B02
LSTA.14128.1	transdecoder	exon	1	748	.	+	.	ID=LSTA.14128.1.p1.exon1;Parent=LSTA.14128.1.p1
LSTA.14128.1	transdecoder	CDS	1	573	.	+	0	ID=cds.LSTA.14128.1.p1;Parent=LSTA.14128.1.p1
LSTA.14128.1	transdecoder	three_prime_UTR	574	748	.	+	.	ID=LSTA.14128.1.p1.utr3p1;Parent=LSTA.14128.1.p1
LSTA.1413.1	transdecoder	gene	1	2782	.	+	.	ID=GENE.LSTA.1413.1~~LSTA.1413.1.p1;Name=ORF%20type%3A5prime_partial%20len%3A391%20%28%2B%29%2Cscore%3D71.69%2Clcl%7CNW_013288130.1_prot_XP_013078015.1_15512%7C87.949%7C0.0%2Czf-C3HC4_3%7CPF13920.6%7C10%2Czf-C3HC4_3%7CPF13920.6%7C0.083%2Czf-C2HC5%7CPF06221.13%7C2.1%2Czf-C2HC5%7CPF06221.13%7C9.8%2CTPR_2%7CPF07719.17%7C6.8%2CTPR_2%7CPF07719.17%7C32%2Czf-RING_4%7CPF14570.6%7C6.1%2Czf-RING_4%7CPF14570.6%7C1.7%2CC1_1%7CPF00130.22%7C62%2CC1_1%7CPF00130.22%7C3.4%2Czf-RING_2%7CPF13639.6%7C3.2e%2B02%2Czf-RING_2%7CPF13639.6%7C0.36%2CDZR%7CPF12773.7%7C1.8%2CDZR%7CPF12773.7%7C3.3e%2B02
LSTA.1413.1	transdecoder	mRNA	1	2782	.	+	.	ID=LSTA.1413.1.p1;Parent=GENE.LSTA.1413.1~~LSTA.1413.1.p1;Name=ORF%20type%3A5prime_partial%20len%3A391%20%28%2B%29%2Cscore%3D71.69%2Clcl%7CNW_013288130.1_prot_XP_013078015.1_15512%7C87.949%7C0.0%2Czf-C3HC4_3%7CPF13920.6%7C10%2Czf-C3HC4_3%7CPF13920.6%7C0.083%2Czf-C2HC5%7CPF06221.13%7C2.1%2Czf-C2HC5%7CPF06221.13%7C9.8%2CTPR_2%7CPF07719.17%7C6.8%2CTPR_2%7CPF07719.17%7C32%2Czf-RING_4%7CPF14570.6%7C6.1%2Czf-RING_4%7CPF14570.6%7C1.7%2CC1_1%7CPF00130.22%7C62%2CC1_1%7CPF00130.22%7C3.4%2Czf-RING_2%7CPF13639.6%7C3.2e%2B02%2Czf-RING_2%7CPF13639.6%7C0.36%2CDZR%7CPF12773.7%7C1.8%2CDZR%7CPF12773.7%7C3.3e%2B02
LSTA.1413.1	transdecoder	exon	1	2782	.	+	.	ID=LSTA.1413.1.p1.exon1;Parent=LSTA.1413.1.p1
LSTA.1413.1	transdecoder	CDS	1	1173	.	+	0	ID=cds.LSTA.1413.1.p1;Parent=LSTA.1413.1.p1
LSTA.1413.1	transdecoder	three_prime_UTR	1174	2782	.	+	.	ID=LSTA.1413.1.p1.utr3p1;Parent=LSTA.1413.1.p1
LSTA.14130.1	transdecoder	gene	1	11602	.	+	.	ID=GENE.LSTA.14130.1~~LSTA.14130.1.p1;Name=ORF%20type%3Acomplete%20len%3A230%20%28%2B%29%2Cscore%3D48.55%2Clcl%7CNW_013193265.1_prot_XP_013090673.1_290%7C84.211%7C2.56e-146%2CMCU%7CPF04678.13%7C1e-62%2CDUF4140%7CPF13600.6%7C19%2CDUF4140%7CPF13600.6%7C10%2CDUF1843%7CPF08898.10%7C3%2CDUF1843%7CPF08898.10%7C2.4e%2B02
LSTA.14130.1	transdecoder	mRNA	1	11602	.	+	.	ID=LSTA.14130.1.p1;Parent=GENE.LSTA.14130.1~~LSTA.14130.1.p1;Name=ORF%20type%3Acomplete%20len%3A230%20%28%2B%29%2Cscore%3D48.55%2Clcl%7CNW_013193265.1_prot_XP_013090673.1_290%7C84.211%7C2.56e-146%2CMCU%7CPF04678.13%7C1e-62%2CDUF4140%7CPF13600.6%7C19%2CDUF4140%7CPF13600.6%7C10%2CDUF1843%7CPF08898.10%7C3%2CDUF1843%7CPF08898.10%7C2.4e%2B02
LSTA.14130.1	transdecoder	five_prime_UTR	1	305	.	+	.	ID=LSTA.14130.1.p1.utr5p1;Parent=LSTA.14130.1.p1
LSTA.14130.1	transdecoder	exon	1	11602	.	+	.	ID=LSTA.14130.1.p1.exon1;Parent=LSTA.14130.1.p1
LSTA.14130.1	transdecoder	CDS	306	995	.	+	0	ID=cds.LSTA.14130.1.p1;Parent=LSTA.14130.1.p1
LSTA.14130.1	transdecoder	three_prime_UTR	996	11602	.	+	.	ID=LSTA.14130.1.p1.utr3p1;Parent=LSTA.14130.1.p1
LSTA.14130.2	transdecoder	gene	1	11403	.	+	.	ID=GENE.LSTA.14130.2~~LSTA.14130.2.p1;Name=ORF%20type%3Acomplete%20len%3A230%20%28%2B%29%2Cscore%3D48.55%2Clcl%7CNW_013193265.1_prot_XP_013090673.1_290%7C84.211%7C2.56e-146%2CMCU%7CPF04678.13%7C1e-62%2CDUF4140%7CPF13600.6%7C19%2CDUF4140%7CPF13600.6%7C10%2CDUF1843%7CPF08898.10%7C3%2CDUF1843%7CPF08898.10%7C2.4e%2B02
LSTA.14130.2	transdecoder	mRNA	1	11403	.	+	.	ID=LSTA.14130.2.p1;Parent=GENE.LSTA.14130.2~~LSTA.14130.2.p1;Name=ORF%20type%3Acomplete%20len%3A230%20%28%2B%29%2Cscore%3D48.55%2Clcl%7CNW_013193265.1_prot_XP_013090673.1_290%7C84.211%7C2.56e-146%2CMCU%7CPF04678.13%7C1e-62%2CDUF4140%7CPF13600.6%7C19%2CDUF4140%7CPF13600.6%7C10%2CDUF1843%7CPF08898.10%7C3%2CDUF1843%7CPF08898.10%7C2.4e%2B02
LSTA.14130.2	transdecoder	five_prime_UTR	1	305	.	+	.	ID=LSTA.14130.2.p1.utr5p1;Parent=LSTA.14130.2.p1
LSTA.14130.2	transdecoder	exon	1	11403	.	+	.	ID=LSTA.14130.2.p1.exon1;Parent=LSTA.14130.2.p1
LSTA.14130.2	transdecoder	CDS	306	995	.	+	0	ID=cds.LSTA.14130.2.p1;Parent=LSTA.14130.2.p1
LSTA.14130.2	transdecoder	three_prime_UTR	996	11403	.	+	.	ID=LSTA.14130.2.p1.utr3p1;Parent=LSTA.14130.2.p1
LSTA.14131.1	transdecoder	gene	1	927	.	+	.	ID=GENE.LSTA.14131.1~~LSTA.14131.1.p1;Name=ORF%20type%3Ainternal%20len%3A310%20%28%2B%29%2Cscore%3D20.62%2Clcl%7CNW_013193265.1_prot_XP_013091152.1_296%7C90.615%7C0.0%2CCTP_transf_1%7CPF01148.20%7C1.1e-47
LSTA.14131.1	transdecoder	mRNA	1	927	.	+	.	ID=LSTA.14131.1.p1;Parent=GENE.LSTA.14131.1~~LSTA.14131.1.p1;Name=ORF%20type%3Ainternal%20len%3A310%20%28%2B%29%2Cscore%3D20.62%2Clcl%7CNW_013193265.1_prot_XP_013091152.1_296%7C90.615%7C0.0%2CCTP_transf_1%7CPF01148.20%7C1.1e-47
LSTA.14131.1	transdecoder	exon	1	927	.	+	.	ID=LSTA.14131.1.p1.exon1;Parent=LSTA.14131.1.p1
LSTA.14131.1	transdecoder	CDS	1	927	.	+	0	ID=cds.LSTA.14131.1.p1;Parent=LSTA.14131.1.p1
LSTA.14132.1	transdecoder	gene	1	2114	.	+	.	ID=GENE.LSTA.14132.1~~LSTA.14132.1.p1;Name=ORF%20type%3A5prime_partial%20len%3A175%20%28%2B%29%2Cscore%3D30.09%2Clcl%7CNW_013193265.1_prot_XP_013091152.1_296%7C90.751%7C3.12e-114%2CCTP_transf_1%7CPF01148.20%7C7e-32
LSTA.14132.1	transdecoder	mRNA	1	2114	.	+	.	ID=LSTA.14132.1.p1;Parent=GENE.LSTA.14132.1~~LSTA.14132.1.p1;Name=ORF%20type%3A5prime_partial%20len%3A175%20%28%2B%29%2Cscore%3D30.09%2Clcl%7CNW_013193265.1_prot_XP_013091152.1_296%7C90.751%7C3.12e-114%2CCTP_transf_1%7CPF01148.20%7C7e-32
LSTA.14132.1	transdecoder	exon	1	2114	.	+	.	ID=LSTA.14132.1.p1.exon1;Parent=LSTA.14132.1.p1
LSTA.14132.1	transdecoder	CDS	1	525	.	+	0	ID=cds.LSTA.14132.1.p1;Parent=LSTA.14132.1.p1
LSTA.14132.1	transdecoder	three_prime_UTR	526	2114	.	+	.	ID=LSTA.14132.1.p1.utr3p1;Parent=LSTA.14132.1.p1
LSTA.14132.2	transdecoder	gene	1	2114	.	+	.	ID=GENE.LSTA.14132.2~~LSTA.14132.2.p1;Name=ORF%20type%3A5prime_partial%20len%3A175%20%28%2B%29%2Cscore%3D30.09%2Clcl%7CNW_013193265.1_prot_XP_013091152.1_296%7C90.751%7C3.12e-114%2CCTP_transf_1%7CPF01148.20%7C7e-32
LSTA.14132.2	transdecoder	mRNA	1	2114	.	+	.	ID=LSTA.14132.2.p1;Parent=GENE.LSTA.14132.2~~LSTA.14132.2.p1;Name=ORF%20type%3A5prime_partial%20len%3A175%20%28%2B%29%2Cscore%3D30.09%2Clcl%7CNW_013193265.1_prot_XP_013091152.1_296%7C90.751%7C3.12e-114%2CCTP_transf_1%7CPF01148.20%7C7e-32
LSTA.14132.2	transdecoder	exon	1	2114	.	+	.	ID=LSTA.14132.2.p1.exon1;Parent=LSTA.14132.2.p1
LSTA.14132.2	transdecoder	CDS	1	525	.	+	0	ID=cds.LSTA.14132.2.p1;Parent=LSTA.14132.2.p1
LSTA.14132.2	transdecoder	three_prime_UTR	526	2114	.	+	.	ID=LSTA.14132.2.p1.utr3p1;Parent=LSTA.14132.2.p1
LSTA.14132.3	transdecoder	gene	1	2114	.	+	.	ID=GENE.LSTA.14132.3~~LSTA.14132.3.p1;Name=ORF%20type%3A5prime_partial%20len%3A175%20%28%2B%29%2Cscore%3D30.09%2Clcl%7CNW_013193265.1_prot_XP_013091152.1_296%7C90.751%7C3.12e-114%2CCTP_transf_1%7CPF01148.20%7C7e-32
LSTA.14132.3	transdecoder	mRNA	1	2114	.	+	.	ID=LSTA.14132.3.p1;Parent=GENE.LSTA.14132.3~~LSTA.14132.3.p1;Name=ORF%20type%3A5prime_partial%20len%3A175%20%28%2B%29%2Cscore%3D30.09%2Clcl%7CNW_013193265.1_prot_XP_013091152.1_296%7C90.751%7C3.12e-114%2CCTP_transf_1%7CPF01148.20%7C7e-32
LSTA.14132.3	transdecoder	exon	1	2114	.	+	.	ID=LSTA.14132.3.p1.exon1;Parent=LSTA.14132.3.p1
LSTA.14132.3	transdecoder	CDS	1	525	.	+	0	ID=cds.LSTA.14132.3.p1;Parent=LSTA.14132.3.p1
LSTA.14132.3	transdecoder	three_prime_UTR	526	2114	.	+	.	ID=LSTA.14132.3.p1.utr3p1;Parent=LSTA.14132.3.p1
LSTA.14136.1	transdecoder	gene	1	1502	.	+	.	ID=GENE.LSTA.14136.1~~LSTA.14136.1.p1;Name=ORF%20type%3Acomplete%20len%3A153%20%28%2B%29%2Cscore%3D19.56%2Clcl%7CNW_013193265.1_prot_XP_013091261.1_297%7C85.124%7C1.63e-64%2CMAPKK1_Int%7CPF08923.10%7C2e-37
LSTA.14136.1	transdecoder	mRNA	1	1502	.	+	.	ID=LSTA.14136.1.p1;Parent=GENE.LSTA.14136.1~~LSTA.14136.1.p1;Name=ORF%20type%3Acomplete%20len%3A153%20%28%2B%29%2Cscore%3D19.56%2Clcl%7CNW_013193265.1_prot_XP_013091261.1_297%7C85.124%7C1.63e-64%2CMAPKK1_Int%7CPF08923.10%7C2e-37
LSTA.14136.1	transdecoder	five_prime_UTR	1	721	.	+	.	ID=LSTA.14136.1.p1.utr5p1;Parent=LSTA.14136.1.p1
LSTA.14136.1	transdecoder	exon	1	1502	.	+	.	ID=LSTA.14136.1.p1.exon1;Parent=LSTA.14136.1.p1
LSTA.14136.1	transdecoder	CDS	722	1180	.	+	0	ID=cds.LSTA.14136.1.p1;Parent=LSTA.14136.1.p1
LSTA.14136.1	transdecoder	three_prime_UTR	1181	1502	.	+	.	ID=LSTA.14136.1.p1.utr3p1;Parent=LSTA.14136.1.p1
LSTA.14136.1	transdecoder	gene	1	1502	.	-	.	ID=GENE.LSTA.14136.1~~LSTA.14136.1.p3;Name=ORF%20type%3A3prime_partial%20len%3A114%20%28-%29%2Cscore%3D-29.09%2Clcl%7CNW_008707046.1_prot_XP_009045670.1_2068%7C26.549%7C1.35e-10%2Clcl%7CNW_008707046.1_prot_XP_009045670.1_2068%7C26.852%7C3.56e-10%2Clcl%7CNW_008707046.1_prot_XP_009045670.1_2068%7C26.852%7C4.52e-10%2Clcl%7CNW_008707046.1_prot_XP_009045670.1_2068%7C25.664%7C1.81e-09%2Clcl%7CNW_008707046.1_prot_XP_009045670.1_2068%7C24.779%7C6.40e-09%2Clcl%7CNW_008707046.1_prot_XP_009045670.1_2068%7C25.926%7C1.71e-08%2Clcl%7CNW_008707046.1_prot_XP_009045670.1_2068%7C26.549%7C2.55e-08%2Clcl%7CNW_008707046.1_prot_XP_009045670.1_2068%7C25.664%7C3.87e-08
LSTA.14136.1	transdecoder	mRNA	1	1502	.	-	.	ID=LSTA.14136.1.p3;Parent=GENE.LSTA.14136.1~~LSTA.14136.1.p3;Name=ORF%20type%3A3prime_partial%20len%3A114%20%28-%29%2Cscore%3D-29.09%2Clcl%7CNW_008707046.1_prot_XP_009045670.1_2068%7C26.549%7C1.35e-10%2Clcl%7CNW_008707046.1_prot_XP_009045670.1_2068%7C26.852%7C3.56e-10%2Clcl%7CNW_008707046.1_prot_XP_009045670.1_2068%7C26.852%7C4.52e-10%2Clcl%7CNW_008707046.1_prot_XP_009045670.1_2068%7C25.664%7C1.81e-09%2Clcl%7CNW_008707046.1_prot_XP_009045670.1_2068%7C24.779%7C6.40e-09%2Clcl%7CNW_008707046.1_prot_XP_009045670.1_2068%7C25.926%7C1.71e-08%2Clcl%7CNW_008707046.1_prot_XP_009045670.1_2068%7C26.549%7C2.55e-08%2Clcl%7CNW_008707046.1_prot_XP_009045670.1_2068%7C25.664%7C3.87e-08
LSTA.14136.1	transdecoder	five_prime_UTR	340	1502	.	-	.	ID=LSTA.14136.1.p3.utr5p1;Parent=LSTA.14136.1.p3
LSTA.14136.1	transdecoder	exon	1	1502	.	-	.	ID=LSTA.14136.1.p3.exon1;Parent=LSTA.14136.1.p3
LSTA.14136.1	transdecoder	CDS	1	339	.	-	0	ID=cds.LSTA.14136.1.p3;Parent=LSTA.14136.1.p3
LSTA.14136.2	transdecoder	gene	1	1620	.	+	.	ID=GENE.LSTA.14136.2~~LSTA.14136.2.p1;Name=ORF%20type%3Acomplete%20len%3A125%20%28%2B%29%2Cscore%3D27.05%2Clcl%7CNW_013193265.1_prot_XP_013091261.1_297%7C85.484%7C2.93e-67%2CMAPKK1_Int%7CPF08923.10%7C6e-38
LSTA.14136.2	transdecoder	mRNA	1	1620	.	+	.	ID=LSTA.14136.2.p1;Parent=GENE.LSTA.14136.2~~LSTA.14136.2.p1;Name=ORF%20type%3Acomplete%20len%3A125%20%28%2B%29%2Cscore%3D27.05%2Clcl%7CNW_013193265.1_prot_XP_013091261.1_297%7C85.484%7C2.93e-67%2CMAPKK1_Int%7CPF08923.10%7C6e-38
LSTA.14136.2	transdecoder	five_prime_UTR	1	923	.	+	.	ID=LSTA.14136.2.p1.utr5p1;Parent=LSTA.14136.2.p1
LSTA.14136.2	transdecoder	exon	1	1620	.	+	.	ID=LSTA.14136.2.p1.exon1;Parent=LSTA.14136.2.p1
LSTA.14136.2	transdecoder	CDS	924	1298	.	+	0	ID=cds.LSTA.14136.2.p1;Parent=LSTA.14136.2.p1
LSTA.14136.2	transdecoder	three_prime_UTR	1299	1620	.	+	.	ID=LSTA.14136.2.p1.utr3p1;Parent=LSTA.14136.2.p1
LSTA.14136.3	transdecoder	gene	1	817	.	+	.	ID=GENE.LSTA.14136.3~~LSTA.14136.3.p1;Name=ORF%20type%3Acomplete%20len%3A113%20%28%2B%29%2Cscore%3D24.60%2Clcl%7CNW_013193265.1_prot_XP_013091261.1_297%7C85.714%7C2.91e-60%2CMAPKK1_Int%7CPF08923.10%7C4.8e-35
LSTA.14136.3	transdecoder	mRNA	1	817	.	+	.	ID=LSTA.14136.3.p1;Parent=GENE.LSTA.14136.3~~LSTA.14136.3.p1;Name=ORF%20type%3Acomplete%20len%3A113%20%28%2B%29%2Cscore%3D24.60%2Clcl%7CNW_013193265.1_prot_XP_013091261.1_297%7C85.714%7C2.91e-60%2CMAPKK1_Int%7CPF08923.10%7C4.8e-35
LSTA.14136.3	transdecoder	five_prime_UTR	1	156	.	+	.	ID=LSTA.14136.3.p1.utr5p1;Parent=LSTA.14136.3.p1
LSTA.14136.3	transdecoder	exon	1	817	.	+	.	ID=LSTA.14136.3.p1.exon1;Parent=LSTA.14136.3.p1
LSTA.14136.3	transdecoder	CDS	157	495	.	+	0	ID=cds.LSTA.14136.3.p1;Parent=LSTA.14136.3.p1
LSTA.14136.3	transdecoder	three_prime_UTR	496	817	.	+	.	ID=LSTA.14136.3.p1.utr3p1;Parent=LSTA.14136.3.p1
LSTA.1414.1	transdecoder	gene	1	4165	.	+	.	ID=GENE.LSTA.1414.1~~LSTA.1414.1.p1;Name=ORF%20type%3Acomplete%20len%3A185%20%28%2B%29%2Cscore%3D35.21%2Clcl%7CNW_013288130.1_prot_XP_013078013.1_15515%7C99.457%7C6.36e-133%2CRas%7CPF00071.22%7C3.8e-58%2CRoc%7CPF08477.13%7C5.1e-21%2CArf%7CPF00025.21%7C5.3e-09%2CGTP_EFTU%7CPF00009.27%7C1.8e%2B03%2CGTP_EFTU%7CPF00009.27%7C0.00019%2CMMR_HSR1%7CPF01926.23%7C0.0007%2CRsgA_GTPase%7CPF03193.16%7C3%2CRsgA_GTPase%7CPF03193.16%7C0.55%2CG-alpha%7CPF00503.20%7C1.3%2CG-alpha%7CPF00503.20%7C15%2CParA%7CPF10609.9%7C0.6%2CParA%7CPF10609.9%7C3e%2B02
LSTA.1414.1	transdecoder	mRNA	1	4165	.	+	.	ID=LSTA.1414.1.p1;Parent=GENE.LSTA.1414.1~~LSTA.1414.1.p1;Name=ORF%20type%3Acomplete%20len%3A185%20%28%2B%29%2Cscore%3D35.21%2Clcl%7CNW_013288130.1_prot_XP_013078013.1_15515%7C99.457%7C6.36e-133%2CRas%7CPF00071.22%7C3.8e-58%2CRoc%7CPF08477.13%7C5.1e-21%2CArf%7CPF00025.21%7C5.3e-09%2CGTP_EFTU%7CPF00009.27%7C1.8e%2B03%2CGTP_EFTU%7CPF00009.27%7C0.00019%2CMMR_HSR1%7CPF01926.23%7C0.0007%2CRsgA_GTPase%7CPF03193.16%7C3%2CRsgA_GTPase%7CPF03193.16%7C0.55%2CG-alpha%7CPF00503.20%7C1.3%2CG-alpha%7CPF00503.20%7C15%2CParA%7CPF10609.9%7C0.6%2CParA%7CPF10609.9%7C3e%2B02
LSTA.1414.1	transdecoder	five_prime_UTR	1	655	.	+	.	ID=LSTA.1414.1.p1.utr5p1;Parent=LSTA.1414.1.p1
LSTA.1414.1	transdecoder	exon	1	4165	.	+	.	ID=LSTA.1414.1.p1.exon1;Parent=LSTA.1414.1.p1
LSTA.1414.1	transdecoder	CDS	656	1210	.	+	0	ID=cds.LSTA.1414.1.p1;Parent=LSTA.1414.1.p1
LSTA.1414.1	transdecoder	three_prime_UTR	1211	4165	.	+	.	ID=LSTA.1414.1.p1.utr3p1;Parent=LSTA.1414.1.p1
LSTA.1414.2	transdecoder	gene	1	4456	.	+	.	ID=GENE.LSTA.1414.2~~LSTA.1414.2.p1;Name=ORF%20type%3Acomplete%20len%3A185%20%28%2B%29%2Cscore%3D35.21%2Clcl%7CNW_013288130.1_prot_XP_013078013.1_15515%7C99.457%7C6.36e-133%2CRas%7CPF00071.22%7C3.8e-58%2CRoc%7CPF08477.13%7C5.1e-21%2CArf%7CPF00025.21%7C5.3e-09%2CGTP_EFTU%7CPF00009.27%7C1.8e%2B03%2CGTP_EFTU%7CPF00009.27%7C0.00019%2CMMR_HSR1%7CPF01926.23%7C0.0007%2CRsgA_GTPase%7CPF03193.16%7C3%2CRsgA_GTPase%7CPF03193.16%7C0.55%2CG-alpha%7CPF00503.20%7C1.3%2CG-alpha%7CPF00503.20%7C15%2CParA%7CPF10609.9%7C0.6%2CParA%7CPF10609.9%7C3e%2B02
LSTA.1414.2	transdecoder	mRNA	1	4456	.	+	.	ID=LSTA.1414.2.p1;Parent=GENE.LSTA.1414.2~~LSTA.1414.2.p1;Name=ORF%20type%3Acomplete%20len%3A185%20%28%2B%29%2Cscore%3D35.21%2Clcl%7CNW_013288130.1_prot_XP_013078013.1_15515%7C99.457%7C6.36e-133%2CRas%7CPF00071.22%7C3.8e-58%2CRoc%7CPF08477.13%7C5.1e-21%2CArf%7CPF00025.21%7C5.3e-09%2CGTP_EFTU%7CPF00009.27%7C1.8e%2B03%2CGTP_EFTU%7CPF00009.27%7C0.00019%2CMMR_HSR1%7CPF01926.23%7C0.0007%2CRsgA_GTPase%7CPF03193.16%7C3%2CRsgA_GTPase%7CPF03193.16%7C0.55%2CG-alpha%7CPF00503.20%7C1.3%2CG-alpha%7CPF00503.20%7C15%2CParA%7CPF10609.9%7C0.6%2CParA%7CPF10609.9%7C3e%2B02
LSTA.1414.2	transdecoder	five_prime_UTR	1	946	.	+	.	ID=LSTA.1414.2.p1.utr5p1;Parent=LSTA.1414.2.p1
LSTA.1414.2	transdecoder	exon	1	4456	.	+	.	ID=LSTA.1414.2.p1.exon1;Parent=LSTA.1414.2.p1
LSTA.1414.2	transdecoder	CDS	947	1501	.	+	0	ID=cds.LSTA.1414.2.p1;Parent=LSTA.1414.2.p1
LSTA.1414.2	transdecoder	three_prime_UTR	1502	4456	.	+	.	ID=LSTA.1414.2.p1.utr3p1;Parent=LSTA.1414.2.p1
LSTA.14141.1	transdecoder	gene	1	6530	.	+	.	ID=GENE.LSTA.14141.1~~LSTA.14141.1.p1;Name=ORF%20type%3Acomplete%20len%3A129%20%28%2B%29%2Cscore%3D22.18
LSTA.14141.1	transdecoder	mRNA	1	6530	.	+	.	ID=LSTA.14141.1.p1;Parent=GENE.LSTA.14141.1~~LSTA.14141.1.p1;Name=ORF%20type%3Acomplete%20len%3A129%20%28%2B%29%2Cscore%3D22.18
LSTA.14141.1	transdecoder	five_prime_UTR	1	5978	.	+	.	ID=LSTA.14141.1.p1.utr5p1;Parent=LSTA.14141.1.p1
LSTA.14141.1	transdecoder	exon	1	6530	.	+	.	ID=LSTA.14141.1.p1.exon1;Parent=LSTA.14141.1.p1
LSTA.14141.1	transdecoder	CDS	5979	6365	.	+	0	ID=cds.LSTA.14141.1.p1;Parent=LSTA.14141.1.p1
LSTA.14141.1	transdecoder	three_prime_UTR	6366	6530	.	+	.	ID=LSTA.14141.1.p1.utr3p1;Parent=LSTA.14141.1.p1
LSTA.14141.1	transdecoder	gene	1	6530	.	+	.	ID=GENE.LSTA.14141.1~~LSTA.14141.1.p2;Name=ORF%20type%3Acomplete%20len%3A110%20%28%2B%29%2Cscore%3D17.56%2Clcl%7CNW_004797402.1_prot_XP_005096617.1_8551%7C59.259%7C6.50e-43
LSTA.14141.1	transdecoder	mRNA	1	6530	.	+	.	ID=LSTA.14141.1.p2;Parent=GENE.LSTA.14141.1~~LSTA.14141.1.p2;Name=ORF%20type%3Acomplete%20len%3A110%20%28%2B%29%2Cscore%3D17.56%2Clcl%7CNW_004797402.1_prot_XP_005096617.1_8551%7C59.259%7C6.50e-43
LSTA.14141.1	transdecoder	five_prime_UTR	1	293	.	+	.	ID=LSTA.14141.1.p2.utr5p1;Parent=LSTA.14141.1.p2
LSTA.14141.1	transdecoder	exon	1	6530	.	+	.	ID=LSTA.14141.1.p2.exon1;Parent=LSTA.14141.1.p2
LSTA.14141.1	transdecoder	CDS	294	623	.	+	0	ID=cds.LSTA.14141.1.p2;Parent=LSTA.14141.1.p2
LSTA.14141.1	transdecoder	three_prime_UTR	624	6530	.	+	.	ID=LSTA.14141.1.p2.utr3p1;Parent=LSTA.14141.1.p2
LSTA.14141.2	transdecoder	gene	1	5459	.	+	.	ID=GENE.LSTA.14141.2~~LSTA.14141.2.p1;Name=ORF%20type%3Acomplete%20len%3A198%20%28%2B%29%2Cscore%3D14.61%2Clcl%7CNW_004797402.1_prot_XP_005096617.1_8551%7C64.646%7C4.71e-97%2CCDP-OH_P_transf%7CPF01066.21%7C1.9e-11%2CCDP-OH_P_transf%7CPF01066.21%7C8.1e%2B03
LSTA.14141.2	transdecoder	mRNA	1	5459	.	+	.	ID=LSTA.14141.2.p1;Parent=GENE.LSTA.14141.2~~LSTA.14141.2.p1;Name=ORF%20type%3Acomplete%20len%3A198%20%28%2B%29%2Cscore%3D14.61%2Clcl%7CNW_004797402.1_prot_XP_005096617.1_8551%7C64.646%7C4.71e-97%2CCDP-OH_P_transf%7CPF01066.21%7C1.9e-11%2CCDP-OH_P_transf%7CPF01066.21%7C8.1e%2B03
LSTA.14141.2	transdecoder	five_prime_UTR	1	49	.	+	.	ID=LSTA.14141.2.p1.utr5p1;Parent=LSTA.14141.2.p1
LSTA.14141.2	transdecoder	exon	1	5459	.	+	.	ID=LSTA.14141.2.p1.exon1;Parent=LSTA.14141.2.p1
LSTA.14141.2	transdecoder	CDS	50	643	.	+	0	ID=cds.LSTA.14141.2.p1;Parent=LSTA.14141.2.p1
LSTA.14141.2	transdecoder	three_prime_UTR	644	5459	.	+	.	ID=LSTA.14141.2.p1.utr3p1;Parent=LSTA.14141.2.p1
LSTA.14142.1	transdecoder	gene	1	537	.	+	.	ID=GENE.LSTA.14142.1~~LSTA.14142.1.p1;Name=ORF%20type%3A3prime_partial%20len%3A159%20%28%2B%29%2Cscore%3D27.06%2Clcl%7CNW_013518008.1_prot_XP_013064414.1_35970%7C75.316%7C1.21e-81
LSTA.14142.1	transdecoder	mRNA	1	537	.	+	.	ID=LSTA.14142.1.p1;Parent=GENE.LSTA.14142.1~~LSTA.14142.1.p1;Name=ORF%20type%3A3prime_partial%20len%3A159%20%28%2B%29%2Cscore%3D27.06%2Clcl%7CNW_013518008.1_prot_XP_013064414.1_35970%7C75.316%7C1.21e-81
LSTA.14142.1	transdecoder	five_prime_UTR	1	62	.	+	.	ID=LSTA.14142.1.p1.utr5p1;Parent=LSTA.14142.1.p1
LSTA.14142.1	transdecoder	exon	1	537	.	+	.	ID=LSTA.14142.1.p1.exon1;Parent=LSTA.14142.1.p1
LSTA.14142.1	transdecoder	CDS	63	536	.	+	0	ID=cds.LSTA.14142.1.p1;Parent=LSTA.14142.1.p1
# refined start codon: 1 -> 229 (score: 0.543)
LSTA.14143.1	transdecoder	gene	1	1644	.	+	.	ID=GENE.LSTA.14143.1~~LSTA.14143.1.p1;Name=ORF%20type%3Acomplete%20len%3A529%20%28%2B%29%2Cscore%3D84.48%2Clcl%7CNW_013518008.1_prot_XP_013064414.1_35970%7C81.061%7C0.0%2CPeptidase_M3%7CPF01432.20%7C4.1e-103
LSTA.14143.1	transdecoder	mRNA	1	1644	.	+	.	ID=LSTA.14143.1.p1;Parent=GENE.LSTA.14143.1~~LSTA.14143.1.p1;Name=ORF%20type%3Acomplete%20len%3A529%20%28%2B%29%2Cscore%3D84.48%2Clcl%7CNW_013518008.1_prot_XP_013064414.1_35970%7C81.061%7C0.0%2CPeptidase_M3%7CPF01432.20%7C4.1e-103
LSTA.14143.1	transdecoder	five_prime_UTR	1	228	.	+	.	ID=LSTA.14143.1.p1.utr5p1;Parent=LSTA.14143.1.p1
LSTA.14143.1	transdecoder	exon	1	1644	.	+	.	ID=LSTA.14143.1.p1.exon1;Parent=LSTA.14143.1.p1
LSTA.14143.1	transdecoder	CDS	229	1587	.	+	0	ID=cds.LSTA.14143.1.p1;Parent=LSTA.14143.1.p1
LSTA.14143.1	transdecoder	three_prime_UTR	1588	1644	.	+	.	ID=LSTA.14143.1.p1.utr3p1;Parent=LSTA.14143.1.p1
# refined start codon: 2 -> 68 (score: 0.543)
LSTA.14143.2	transdecoder	gene	1	1366	.	+	.	ID=GENE.LSTA.14143.2~~LSTA.14143.2.p1;Name=ORF%20type%3Acomplete%20len%3A276%20%28%2B%29%2Cscore%3D50.11%2Clcl%7CNW_013518008.1_prot_XP_013064414.1_35970%7C84.291%7C5.53e-168%2CPeptidase_M3%7CPF01432.20%7C5.5e-55%2CMating_N%7CPF12731.7%7C0.42%2CASCH%7CPF04266.14%7C0.31
LSTA.14143.2	transdecoder	mRNA	1	1366	.	+	.	ID=LSTA.14143.2.p1;Parent=GENE.LSTA.14143.2~~LSTA.14143.2.p1;Name=ORF%20type%3Acomplete%20len%3A276%20%28%2B%29%2Cscore%3D50.11%2Clcl%7CNW_013518008.1_prot_XP_013064414.1_35970%7C84.291%7C5.53e-168%2CPeptidase_M3%7CPF01432.20%7C5.5e-55%2CMating_N%7CPF12731.7%7C0.42%2CASCH%7CPF04266.14%7C0.31
LSTA.14143.2	transdecoder	five_prime_UTR	1	67	.	+	.	ID=LSTA.14143.2.p1.utr5p1;Parent=LSTA.14143.2.p1
LSTA.14143.2	transdecoder	exon	1	1366	.	+	.	ID=LSTA.14143.2.p1.exon1;Parent=LSTA.14143.2.p1
LSTA.14143.2	transdecoder	CDS	68	829	.	+	0	ID=cds.LSTA.14143.2.p1;Parent=LSTA.14143.2.p1
LSTA.14143.2	transdecoder	three_prime_UTR	830	1366	.	+	.	ID=LSTA.14143.2.p1.utr3p1;Parent=LSTA.14143.2.p1
LSTA.14144.1	transdecoder	gene	1	10367	.	-	.	ID=GENE.LSTA.14144.1~~LSTA.14144.1.p4;Name=ORF%20type%3A5prime_partial%20len%3A117%20%28-%29%2Cscore%3D19.27%2Clcl%7CNW_013480458.1_prot_XP_013094975.1_30582%7C92.241%7C2.45e-71%2CG-alpha%7CPF00503.20%7C4e-29%2CArf%7CPF00025.21%7C0.15%2CArf%7CPF00025.21%7C7.1e%2B02%2CGTP_EFTU%7CPF00009.27%7C0.076
LSTA.14144.1	transdecoder	mRNA	1	10367	.	-	.	ID=LSTA.14144.1.p4;Parent=GENE.LSTA.14144.1~~LSTA.14144.1.p4;Name=ORF%20type%3A5prime_partial%20len%3A117%20%28-%29%2Cscore%3D19.27%2Clcl%7CNW_013480458.1_prot_XP_013094975.1_30582%7C92.241%7C2.45e-71%2CG-alpha%7CPF00503.20%7C4e-29%2CArf%7CPF00025.21%7C0.15%2CArf%7CPF00025.21%7C7.1e%2B02%2CGTP_EFTU%7CPF00009.27%7C0.076
LSTA.14144.1	transdecoder	exon	1	10367	.	-	.	ID=LSTA.14144.1.p4.exon1;Parent=LSTA.14144.1.p4
LSTA.14144.1	transdecoder	CDS	10015	10365	.	-	0	ID=cds.LSTA.14144.1.p4;Parent=LSTA.14144.1.p4
LSTA.14144.1	transdecoder	three_prime_UTR	1	10014	.	-	.	ID=LSTA.14144.1.p4.utr3p1;Parent=LSTA.14144.1.p4
LSTA.14144.1	transdecoder	gene	1	10367	.	+	.	ID=GENE.LSTA.14144.1~~LSTA.14144.1.p3;Name=ORF%20type%3Acomplete%20len%3A118%20%28%2B%29%2Cscore%3D39.47%2Clcl%7CNW_013193625.1_prot_XP_013096305.1_3565%7C36.000%7C6.52e-09%2CDUF5540%7CPF17694.1%7C9.2%2CDUF5540%7CPF17694.1%7C9.9%2CDUF5540%7CPF17694.1%7C9.9%2CDUF5540%7CPF17694.1%7C7.6%2CHTH_33%7CPF13592.6%7C5%2CHTH_33%7CPF13592.6%7C5%2CHTH_33%7CPF13592.6%7C5%2CHTH_32%7CPF13565.6%7C18%2CHTH_32%7CPF13565.6%7C18%2CHTH_32%7CPF13565.6%7C16%2CDeoRC%7CPF00455.22%7C86%2CDeoRC%7CPF00455.22%7C77%2CDeoRC%7CPF00455.22%7C62%2CDUF4641%7CPF15483.6%7C2.2%2CDUF4641%7CPF15483.6%7C20%2CENOD40%7CPF08247.11%7C2.1e%2B02%2CENOD40%7CPF08247.11%7C2.1e%2B02%2CENOD40%7CPF08247.11%7C2.1e%2B02%2CENOD40%7CPF08247.11%7C2.1e%2B02%2Cfn1%7CPF00039.18%7C1.2e%2B02%2Cfn1%7CPF00039.18%7C1.2e%2B02%2Cfn1%7CPF00039.18%7C1.2e%2B02%2Cfn1%7CPF00039.18%7C8.5e%2B02
LSTA.14144.1	transdecoder	mRNA	1	10367	.	+	.	ID=LSTA.14144.1.p3;Parent=GENE.LSTA.14144.1~~LSTA.14144.1.p3;Name=ORF%20type%3Acomplete%20len%3A118%20%28%2B%29%2Cscore%3D39.47%2Clcl%7CNW_013193625.1_prot_XP_013096305.1_3565%7C36.000%7C6.52e-09%2CDUF5540%7CPF17694.1%7C9.2%2CDUF5540%7CPF17694.1%7C9.9%2CDUF5540%7CPF17694.1%7C9.9%2CDUF5540%7CPF17694.1%7C7.6%2CHTH_33%7CPF13592.6%7C5%2CHTH_33%7CPF13592.6%7C5%2CHTH_33%7CPF13592.6%7C5%2CHTH_32%7CPF13565.6%7C18%2CHTH_32%7CPF13565.6%7C18%2CHTH_32%7CPF13565.6%7C16%2CDeoRC%7CPF00455.22%7C86%2CDeoRC%7CPF00455.22%7C77%2CDeoRC%7CPF00455.22%7C62%2CDUF4641%7CPF15483.6%7C2.2%2CDUF4641%7CPF15483.6%7C20%2CENOD40%7CPF08247.11%7C2.1e%2B02%2CENOD40%7CPF08247.11%7C2.1e%2B02%2CENOD40%7CPF08247.11%7C2.1e%2B02%2CENOD40%7CPF08247.11%7C2.1e%2B02%2Cfn1%7CPF00039.18%7C1.2e%2B02%2Cfn1%7CPF00039.18%7C1.2e%2B02%2Cfn1%7CPF00039.18%7C1.2e%2B02%2Cfn1%7CPF00039.18%7C8.5e%2B02
LSTA.14144.1	transdecoder	five_prime_UTR	1	4474	.	+	.	ID=LSTA.14144.1.p3.utr5p1;Parent=LSTA.14144.1.p3
LSTA.14144.1	transdecoder	exon	1	10367	.	+	.	ID=LSTA.14144.1.p3.exon1;Parent=LSTA.14144.1.p3
LSTA.14144.1	transdecoder	CDS	4475	4828	.	+	0	ID=cds.LSTA.14144.1.p3;Parent=LSTA.14144.1.p3
LSTA.14144.1	transdecoder	three_prime_UTR	4829	10367	.	+	.	ID=LSTA.14144.1.p3.utr3p1;Parent=LSTA.14144.1.p3
LSTA.14144.2	transdecoder	gene	1	10267	.	+	.	ID=GENE.LSTA.14144.2~~LSTA.14144.2.p3;Name=ORF%20type%3Acomplete%20len%3A118%20%28%2B%29%2Cscore%3D39.47%2Clcl%7CNW_013193625.1_prot_XP_013096305.1_3565%7C36.000%7C6.52e-09%2CDUF5540%7CPF17694.1%7C9.2%2CDUF5540%7CPF17694.1%7C9.9%2CDUF5540%7CPF17694.1%7C9.9%2CDUF5540%7CPF17694.1%7C7.6%2CHTH_33%7CPF13592.6%7C5%2CHTH_33%7CPF13592.6%7C5%2CHTH_33%7CPF13592.6%7C5%2CHTH_32%7CPF13565.6%7C18%2CHTH_32%7CPF13565.6%7C18%2CHTH_32%7CPF13565.6%7C16%2CDeoRC%7CPF00455.22%7C86%2CDeoRC%7CPF00455.22%7C77%2CDeoRC%7CPF00455.22%7C62%2CDUF4641%7CPF15483.6%7C2.2%2CDUF4641%7CPF15483.6%7C20%2CENOD40%7CPF08247.11%7C2.1e%2B02%2CENOD40%7CPF08247.11%7C2.1e%2B02%2CENOD40%7CPF08247.11%7C2.1e%2B02%2CENOD40%7CPF08247.11%7C2.1e%2B02%2Cfn1%7CPF00039.18%7C1.2e%2B02%2Cfn1%7CPF00039.18%7C1.2e%2B02%2Cfn1%7CPF00039.18%7C1.2e%2B02%2Cfn1%7CPF00039.18%7C8.5e%2B02
LSTA.14144.2	transdecoder	mRNA	1	10267	.	+	.	ID=LSTA.14144.2.p3;Parent=GENE.LSTA.14144.2~~LSTA.14144.2.p3;Name=ORF%20type%3Acomplete%20len%3A118%20%28%2B%29%2Cscore%3D39.47%2Clcl%7CNW_013193625.1_prot_XP_013096305.1_3565%7C36.000%7C6.52e-09%2CDUF5540%7CPF17694.1%7C9.2%2CDUF5540%7CPF17694.1%7C9.9%2CDUF5540%7CPF17694.1%7C9.9%2CDUF5540%7CPF17694.1%7C7.6%2CHTH_33%7CPF13592.6%7C5%2CHTH_33%7CPF13592.6%7C5%2CHTH_33%7CPF13592.6%7C5%2CHTH_32%7CPF13565.6%7C18%2CHTH_32%7CPF13565.6%7C18%2CHTH_32%7CPF13565.6%7C16%2CDeoRC%7CPF00455.22%7C86%2CDeoRC%7CPF00455.22%7C77%2CDeoRC%7CPF00455.22%7C62%2CDUF4641%7CPF15483.6%7C2.2%2CDUF4641%7CPF15483.6%7C20%2CENOD40%7CPF08247.11%7C2.1e%2B02%2CENOD40%7CPF08247.11%7C2.1e%2B02%2CENOD40%7CPF08247.11%7C2.1e%2B02%2CENOD40%7CPF08247.11%7C2.1e%2B02%2Cfn1%7CPF00039.18%7C1.2e%2B02%2Cfn1%7CPF00039.18%7C1.2e%2B02%2Cfn1%7CPF00039.18%7C1.2e%2B02%2Cfn1%7CPF00039.18%7C8.5e%2B02
LSTA.14144.2	transdecoder	five_prime_UTR	1	4436	.	+	.	ID=LSTA.14144.2.p3.utr5p1;Parent=LSTA.14144.2.p3
LSTA.14144.2	transdecoder	exon	1	10267	.	+	.	ID=LSTA.14144.2.p3.exon1;Parent=LSTA.14144.2.p3
LSTA.14144.2	transdecoder	CDS	4437	4790	.	+	0	ID=cds.LSTA.14144.2.p3;Parent=LSTA.14144.2.p3
LSTA.14144.2	transdecoder	three_prime_UTR	4791	10267	.	+	.	ID=LSTA.14144.2.p3.utr3p1;Parent=LSTA.14144.2.p3
LSTA.14144.2	transdecoder	gene	1	10267	.	-	.	ID=GENE.LSTA.14144.2~~LSTA.14144.2.p4;Name=ORF%20type%3A5prime_partial%20len%3A117%20%28-%29%2Cscore%3D19.27%2Clcl%7CNW_013480458.1_prot_XP_013094975.1_30582%7C92.241%7C2.45e-71%2CG-alpha%7CPF00503.20%7C4e-29%2CArf%7CPF00025.21%7C0.15%2CArf%7CPF00025.21%7C7.1e%2B02%2CGTP_EFTU%7CPF00009.27%7C0.076
LSTA.14144.2	transdecoder	mRNA	1	10267	.	-	.	ID=LSTA.14144.2.p4;Parent=GENE.LSTA.14144.2~~LSTA.14144.2.p4;Name=ORF%20type%3A5prime_partial%20len%3A117%20%28-%29%2Cscore%3D19.27%2Clcl%7CNW_013480458.1_prot_XP_013094975.1_30582%7C92.241%7C2.45e-71%2CG-alpha%7CPF00503.20%7C4e-29%2CArf%7CPF00025.21%7C0.15%2CArf%7CPF00025.21%7C7.1e%2B02%2CGTP_EFTU%7CPF00009.27%7C0.076
LSTA.14144.2	transdecoder	exon	1	10267	.	-	.	ID=LSTA.14144.2.p4.exon1;Parent=LSTA.14144.2.p4
LSTA.14144.2	transdecoder	CDS	9915	10265	.	-	0	ID=cds.LSTA.14144.2.p4;Parent=LSTA.14144.2.p4
LSTA.14144.2	transdecoder	three_prime_UTR	1	9914	.	-	.	ID=LSTA.14144.2.p4.utr3p1;Parent=LSTA.14144.2.p4
LSTA.14145.1	transdecoder	gene	1	3266	.	+	.	ID=GENE.LSTA.14145.1~~LSTA.14145.1.p1;Name=ORF%20type%3Acomplete%20len%3A584%20%28%2B%29%2Cscore%3D157.77%2Clcl%7CNW_013480458.1_prot_XP_013094923.1_30584%7C58.947%7C8.99e-80%2Czf-C3HC4_2%7CPF13923.6%7C1.8e-10%2Czf-C3HC4_2%7CPF13923.6%7C5.1e%2B03%2Czf-RING_UBOX%7CPF13445.6%7C1.2e-07%2Czf-RING_2%7CPF13639.6%7C4.1e-08%2Czf-RING_2%7CPF13639.6%7C1.4e%2B03%2Czf-RING_2%7CPF13639.6%7C6.3e%2B03%2Czf-TRAF%7CPF02176.18%7C1.4e%2B02%2Czf-TRAF%7CPF02176.18%7C1.8e-07%2Czf-C3HC4%7CPF00097.25%7C2.4e-07%2Czf-RING_5%7CPF14634.6%7C9.5e-07%2Czf-C3HC4_3%7CPF13920.6%7C1.3e-06%2Czf-C3HC4_3%7CPF13920.6%7C5.3e%2B03%2Czf-C3HC4_4%7CPF15227.6%7C5.7e-05%2CProk-RING_4%7CPF14447.6%7C0.00029%2Czf-rbx1%7CPF12678.7%7C0.0028%2CSina%7CPF03145.16%7C0.0089%2CSina%7CPF03145.16%7C36%2Czf-RING_6%7CPF14835.6%7C0.079%2CDZR%7CPF12773.7%7C0.4%2Czf-TRAF_2%7CPF15965.5%7C0.083%2Czf-TRAF_2%7CPF15965.5%7C22%2Czf-RING_11%7CPF17123.5%7C1%2Czf-ANAPC11%7CPF12861.7%7C83%2CbZIP_1%7CPF00170.21%7C8.4e%2B03%2CbZIP_1%7CPF00170.21%7C0.52%2Czf-RING_4%7CPF14570.6%7C0.25%2Czf-RING_4%7CPF14570.6%7C3.8e%2B03
LSTA.14145.1	transdecoder	mRNA	1	3266	.	+	.	ID=LSTA.14145.1.p1;Parent=GENE.LSTA.14145.1~~LSTA.14145.1.p1;Name=ORF%20type%3Acomplete%20len%3A584%20%28%2B%29%2Cscore%3D157.77%2Clcl%7CNW_013480458.1_prot_XP_013094923.1_30584%7C58.947%7C8.99e-80%2Czf-C3HC4_2%7CPF13923.6%7C1.8e-10%2Czf-C3HC4_2%7CPF13923.6%7C5.1e%2B03%2Czf-RING_UBOX%7CPF13445.6%7C1.2e-07%2Czf-RING_2%7CPF13639.6%7C4.1e-08%2Czf-RING_2%7CPF13639.6%7C1.4e%2B03%2Czf-RING_2%7CPF13639.6%7C6.3e%2B03%2Czf-TRAF%7CPF02176.18%7C1.4e%2B02%2Czf-TRAF%7CPF02176.18%7C1.8e-07%2Czf-C3HC4%7CPF00097.25%7C2.4e-07%2Czf-RING_5%7CPF14634.6%7C9.5e-07%2Czf-C3HC4_3%7CPF13920.6%7C1.3e-06%2Czf-C3HC4_3%7CPF13920.6%7C5.3e%2B03%2Czf-C3HC4_4%7CPF15227.6%7C5.7e-05%2CProk-RING_4%7CPF14447.6%7C0.00029%2Czf-rbx1%7CPF12678.7%7C0.0028%2CSina%7CPF03145.16%7C0.0089%2CSina%7CPF03145.16%7C36%2Czf-RING_6%7CPF14835.6%7C0.079%2CDZR%7CPF12773.7%7C0.4%2Czf-TRAF_2%7CPF15965.5%7C0.083%2Czf-TRAF_2%7CPF15965.5%7C22%2Czf-RING_11%7CPF17123.5%7C1%2Czf-ANAPC11%7CPF12861.7%7C83%2CbZIP_1%7CPF00170.21%7C8.4e%2B03%2CbZIP_1%7CPF00170.21%7C0.52%2Czf-RING_4%7CPF14570.6%7C0.25%2Czf-RING_4%7CPF14570.6%7C3.8e%2B03
LSTA.14145.1	transdecoder	five_prime_UTR	1	238	.	+	.	ID=LSTA.14145.1.p1.utr5p1;Parent=LSTA.14145.1.p1
LSTA.14145.1	transdecoder	exon	1	3266	.	+	.	ID=LSTA.14145.1.p1.exon1;Parent=LSTA.14145.1.p1
LSTA.14145.1	transdecoder	CDS	239	1990	.	+	0	ID=cds.LSTA.14145.1.p1;Parent=LSTA.14145.1.p1
LSTA.14145.1	transdecoder	three_prime_UTR	1991	3266	.	+	.	ID=LSTA.14145.1.p1.utr3p1;Parent=LSTA.14145.1.p1
LSTA.14146.1	transdecoder	gene	1	1991	.	+	.	ID=GENE.LSTA.14146.1~~LSTA.14146.1.p1;Name=ORF%20type%3Ainternal%20len%3A664%20%28%2B%29%2Cscore%3D164.53%2Clcl%7CNW_004797667.1_prot_XP_005103991.1_16916%7C39.847%7C1.52e-29
LSTA.14146.1	transdecoder	mRNA	1	1991	.	+	.	ID=LSTA.14146.1.p1;Parent=GENE.LSTA.14146.1~~LSTA.14146.1.p1;Name=ORF%20type%3Ainternal%20len%3A664%20%28%2B%29%2Cscore%3D164.53%2Clcl%7CNW_004797667.1_prot_XP_005103991.1_16916%7C39.847%7C1.52e-29
LSTA.14146.1	transdecoder	exon	1	1991	.	+	.	ID=LSTA.14146.1.p1.exon1;Parent=LSTA.14146.1.p1
LSTA.14146.1	transdecoder	CDS	2	1990	.	+	0	ID=cds.LSTA.14146.1.p1;Parent=LSTA.14146.1.p1
LSTA.14147.1	transdecoder	gene	1	1965	.	+	.	ID=GENE.LSTA.14147.1~~LSTA.14147.1.p1;Name=ORF%20type%3A3prime_partial%20len%3A597%20%28%2B%29%2Cscore%3D133.85%2Clcl%7CNW_013480458.1_prot_XP_013094997.1_30585%7C75.585%7C0.0%2CDUF3384%7CPF11864.8%7C6.7e-84%2CHEAT%7CPF02985.22%7C87%2CHEAT%7CPF02985.22%7C2.3e%2B03%2CHEAT%7CPF02985.22%7C0.0047%2CTti2%7CPF10521.9%7C3.2e%2B02%2CTti2%7CPF10521.9%7C0.9%2CAP_endonuc_2%7CPF01261.24%7C2.4e%2B03%2CAP_endonuc_2%7CPF01261.24%7C0.36
LSTA.14147.1	transdecoder	mRNA	1	1965	.	+	.	ID=LSTA.14147.1.p1;Parent=GENE.LSTA.14147.1~~LSTA.14147.1.p1;Name=ORF%20type%3A3prime_partial%20len%3A597%20%28%2B%29%2Cscore%3D133.85%2Clcl%7CNW_013480458.1_prot_XP_013094997.1_30585%7C75.585%7C0.0%2CDUF3384%7CPF11864.8%7C6.7e-84%2CHEAT%7CPF02985.22%7C87%2CHEAT%7CPF02985.22%7C2.3e%2B03%2CHEAT%7CPF02985.22%7C0.0047%2CTti2%7CPF10521.9%7C3.2e%2B02%2CTti2%7CPF10521.9%7C0.9%2CAP_endonuc_2%7CPF01261.24%7C2.4e%2B03%2CAP_endonuc_2%7CPF01261.24%7C0.36
LSTA.14147.1	transdecoder	five_prime_UTR	1	177	.	+	.	ID=LSTA.14147.1.p1.utr5p1;Parent=LSTA.14147.1.p1
LSTA.14147.1	transdecoder	exon	1	1965	.	+	.	ID=LSTA.14147.1.p1.exon1;Parent=LSTA.14147.1.p1
LSTA.14147.1	transdecoder	CDS	178	1965	.	+	0	ID=cds.LSTA.14147.1.p1;Parent=LSTA.14147.1.p1
LSTA.14148.1	transdecoder	gene	1	2388	.	+	.	ID=GENE.LSTA.14148.1~~LSTA.14148.1.p1;Name=ORF%20type%3Acomplete%20len%3A334%20%28%2B%29%2Cscore%3D79.12%2Clcl%7CNW_013193409.1_prot_XP_013080575.1_1967%7C51.079%7C1.20e-87%2CGKAP%7CPF03359.13%7C5.8e-29%2CDUF3201%7CPF11447.8%7C1.3e%2B02%2CDUF3201%7CPF11447.8%7C1.7
LSTA.14148.1	transdecoder	mRNA	1	2388	.	+	.	ID=LSTA.14148.1.p1;Parent=GENE.LSTA.14148.1~~LSTA.14148.1.p1;Name=ORF%20type%3Acomplete%20len%3A334%20%28%2B%29%2Cscore%3D79.12%2Clcl%7CNW_013193409.1_prot_XP_013080575.1_1967%7C51.079%7C1.20e-87%2CGKAP%7CPF03359.13%7C5.8e-29%2CDUF3201%7CPF11447.8%7C1.3e%2B02%2CDUF3201%7CPF11447.8%7C1.7
LSTA.14148.1	transdecoder	five_prime_UTR	1	107	.	+	.	ID=LSTA.14148.1.p1.utr5p1;Parent=LSTA.14148.1.p1
LSTA.14148.1	transdecoder	exon	1	2388	.	+	.	ID=LSTA.14148.1.p1.exon1;Parent=LSTA.14148.1.p1
LSTA.14148.1	transdecoder	CDS	108	1109	.	+	0	ID=cds.LSTA.14148.1.p1;Parent=LSTA.14148.1.p1
LSTA.14148.1	transdecoder	three_prime_UTR	1110	2388	.	+	.	ID=LSTA.14148.1.p1.utr3p1;Parent=LSTA.14148.1.p1
LSTA.14148.2	transdecoder	gene	1	2127	.	+	.	ID=GENE.LSTA.14148.2~~LSTA.14148.2.p1;Name=ORF%20type%3A5prime_partial%20len%3A177%20%28%2B%29%2Cscore%3D52.48%2Clcl%7CNW_013193409.1_prot_XP_013080575.1_1967%7C61.600%7C7.60e-53%2CGKAP%7CPF03359.13%7C7.3e-28%2CDUF3201%7CPF11447.8%7C44%2CDUF3201%7CPF11447.8%7C0.66
LSTA.14148.2	transdecoder	mRNA	1	2127	.	+	.	ID=LSTA.14148.2.p1;Parent=GENE.LSTA.14148.2~~LSTA.14148.2.p1;Name=ORF%20type%3A5prime_partial%20len%3A177%20%28%2B%29%2Cscore%3D52.48%2Clcl%7CNW_013193409.1_prot_XP_013080575.1_1967%7C61.600%7C7.60e-53%2CGKAP%7CPF03359.13%7C7.3e-28%2CDUF3201%7CPF11447.8%7C44%2CDUF3201%7CPF11447.8%7C0.66
LSTA.14148.2	transdecoder	exon	1	2127	.	+	.	ID=LSTA.14148.2.p1.exon1;Parent=LSTA.14148.2.p1
LSTA.14148.2	transdecoder	CDS	2	532	.	+	0	ID=cds.LSTA.14148.2.p1;Parent=LSTA.14148.2.p1
LSTA.14148.2	transdecoder	three_prime_UTR	533	2127	.	+	.	ID=LSTA.14148.2.p1.utr3p1;Parent=LSTA.14148.2.p1
LSTA.14148.2	transdecoder	gene	1	2127	.	+	.	ID=GENE.LSTA.14148.2~~LSTA.14148.2.p2;Name=ORF%20type%3Acomplete%20len%3A108%20%28%2B%29%2Cscore%3D33.13%2Clcl%7CNW_013193409.1_prot_XP_013080575.1_1967%7C39.098%7C1.06e-15%2CPPO1_KFDV%7CPF12143.8%7C0.15
LSTA.14148.2	transdecoder	mRNA	1	2127	.	+	.	ID=LSTA.14148.2.p2;Parent=GENE.LSTA.14148.2~~LSTA.14148.2.p2;Name=ORF%20type%3Acomplete%20len%3A108%20%28%2B%29%2Cscore%3D33.13%2Clcl%7CNW_013193409.1_prot_XP_013080575.1_1967%7C39.098%7C1.06e-15%2CPPO1_KFDV%7CPF12143.8%7C0.15
LSTA.14148.2	transdecoder	five_prime_UTR	1	524	.	+	.	ID=LSTA.14148.2.p2.utr5p1;Parent=LSTA.14148.2.p2
LSTA.14148.2	transdecoder	exon	1	2127	.	+	.	ID=LSTA.14148.2.p2.exon1;Parent=LSTA.14148.2.p2
LSTA.14148.2	transdecoder	CDS	525	848	.	+	0	ID=cds.LSTA.14148.2.p2;Parent=LSTA.14148.2.p2
LSTA.14148.2	transdecoder	three_prime_UTR	849	2127	.	+	.	ID=LSTA.14148.2.p2.utr3p1;Parent=LSTA.14148.2.p2
LSTA.14149.1	transdecoder	gene	1	4801	.	+	.	ID=GENE.LSTA.14149.1~~LSTA.14149.1.p1;Name=ORF%20type%3Acomplete%20len%3A354%20%28%2B%29%2Cscore%3D72.75%2Clcl%7CNW_013193409.1_prot_XP_013080537.1_1966%7C82.254%7C0.0%2CInositol_P%7CPF00459.25%7C2.9e-41%2CBfiI_DBD%7CPF18243.1%7C3.2e%2B03%2CBfiI_DBD%7CPF18243.1%7C0.33%2CBCHF%7CPF07284.11%7C0.29
LSTA.14149.1	transdecoder	mRNA	1	4801	.	+	.	ID=LSTA.14149.1.p1;Parent=GENE.LSTA.14149.1~~LSTA.14149.1.p1;Name=ORF%20type%3Acomplete%20len%3A354%20%28%2B%29%2Cscore%3D72.75%2Clcl%7CNW_013193409.1_prot_XP_013080537.1_1966%7C82.254%7C0.0%2CInositol_P%7CPF00459.25%7C2.9e-41%2CBfiI_DBD%7CPF18243.1%7C3.2e%2B03%2CBfiI_DBD%7CPF18243.1%7C0.33%2CBCHF%7CPF07284.11%7C0.29
LSTA.14149.1	transdecoder	five_prime_UTR	1	49	.	+	.	ID=LSTA.14149.1.p1.utr5p1;Parent=LSTA.14149.1.p1
LSTA.14149.1	transdecoder	exon	1	4801	.	+	.	ID=LSTA.14149.1.p1.exon1;Parent=LSTA.14149.1.p1
LSTA.14149.1	transdecoder	CDS	50	1111	.	+	0	ID=cds.LSTA.14149.1.p1;Parent=LSTA.14149.1.p1
LSTA.14149.1	transdecoder	three_prime_UTR	1112	4801	.	+	.	ID=LSTA.14149.1.p1.utr3p1;Parent=LSTA.14149.1.p1
LSTA.1415.1	transdecoder	gene	1	3014	.	+	.	ID=GENE.LSTA.1415.1~~LSTA.1415.1.p1;Name=ORF%20type%3Acomplete%20len%3A196%20%28%2B%29%2Cscore%3D43.77%2Clcl%7CNW_013477092.1_prot_XP_013094139.1_29805%7C89.744%7C7.46e-132%2CRas%7CPF00071.22%7C6.5e-58%2CRoc%7CPF08477.13%7C3.4e-23%2CArf%7CPF00025.21%7C1e-09%2CSRPRB%7CPF09439.10%7C0.059%2CPduV-EutP%7CPF10662.9%7C9%2CPduV-EutP%7CPF10662.9%7C31%2CGtr1_RagA%7CPF04670.12%7C0.12%2CDivIC%7CPF04977.15%7C0.26
LSTA.1415.1	transdecoder	mRNA	1	3014	.	+	.	ID=LSTA.1415.1.p1;Parent=GENE.LSTA.1415.1~~LSTA.1415.1.p1;Name=ORF%20type%3Acomplete%20len%3A196%20%28%2B%29%2Cscore%3D43.77%2Clcl%7CNW_013477092.1_prot_XP_013094139.1_29805%7C89.744%7C7.46e-132%2CRas%7CPF00071.22%7C6.5e-58%2CRoc%7CPF08477.13%7C3.4e-23%2CArf%7CPF00025.21%7C1e-09%2CSRPRB%7CPF09439.10%7C0.059%2CPduV-EutP%7CPF10662.9%7C9%2CPduV-EutP%7CPF10662.9%7C31%2CGtr1_RagA%7CPF04670.12%7C0.12%2CDivIC%7CPF04977.15%7C0.26
LSTA.1415.1	transdecoder	five_prime_UTR	1	382	.	+	.	ID=LSTA.1415.1.p1.utr5p1;Parent=LSTA.1415.1.p1
LSTA.1415.1	transdecoder	exon	1	3014	.	+	.	ID=LSTA.1415.1.p1.exon1;Parent=LSTA.1415.1.p1
LSTA.1415.1	transdecoder	CDS	383	970	.	+	0	ID=cds.LSTA.1415.1.p1;Parent=LSTA.1415.1.p1
LSTA.1415.1	transdecoder	three_prime_UTR	971	3014	.	+	.	ID=LSTA.1415.1.p1.utr3p1;Parent=LSTA.1415.1.p1
LSTA.14150.1	transdecoder	gene	1	933	.	+	.	ID=GENE.LSTA.14150.1~~LSTA.14150.1.p1;Name=ORF%20type%3A3prime_partial%20len%3A164%20%28%2B%29%2Cscore%3D14.50%2Clcl%7CNW_013193409.1_prot_XP_013080547.1_1965%7C95.890%7C6.35e-103%2CUQ_con%7CPF00179.26%7C1.9e-34%2CProk-E2_A%7CPF14457.6%7C0.037%2CProk-E2_B%7CPF14461.6%7C0.13%2CProk-E2_B%7CPF14461.6%7C1.2e%2B03%2CFERM_f0%7CPF16511.5%7C0.17
LSTA.14150.1	transdecoder	mRNA	1	933	.	+	.	ID=LSTA.14150.1.p1;Parent=GENE.LSTA.14150.1~~LSTA.14150.1.p1;Name=ORF%20type%3A3prime_partial%20len%3A164%20%28%2B%29%2Cscore%3D14.50%2Clcl%7CNW_013193409.1_prot_XP_013080547.1_1965%7C95.890%7C6.35e-103%2CUQ_con%7CPF00179.26%7C1.9e-34%2CProk-E2_A%7CPF14457.6%7C0.037%2CProk-E2_B%7CPF14461.6%7C0.13%2CProk-E2_B%7CPF14461.6%7C1.2e%2B03%2CFERM_f0%7CPF16511.5%7C0.17
LSTA.14150.1	transdecoder	five_prime_UTR	1	444	.	+	.	ID=LSTA.14150.1.p1.utr5p1;Parent=LSTA.14150.1.p1
LSTA.14150.1	transdecoder	exon	1	933	.	+	.	ID=LSTA.14150.1.p1.exon1;Parent=LSTA.14150.1.p1
LSTA.14150.1	transdecoder	CDS	445	933	.	+	0	ID=cds.LSTA.14150.1.p1;Parent=LSTA.14150.1.p1
LSTA.14150.2	transdecoder	gene	1	937	.	+	.	ID=GENE.LSTA.14150.2~~LSTA.14150.2.p1;Name=ORF%20type%3A3prime_partial%20len%3A149%20%28%2B%29%2Cscore%3D11.50%2Clcl%7CNW_013193409.1_prot_XP_013080547.1_1965%7C95.620%7C5.01e-96%2CUQ_con%7CPF00179.26%7C1.7e-31%2CProk-E2_A%7CPF14457.6%7C0.032%2CProk-E2_B%7CPF14461.6%7C0.11%2CProk-E2_B%7CPF14461.6%7C1e%2B03%2CFERM_f0%7CPF16511.5%7C0.14
LSTA.14150.2	transdecoder	mRNA	1	937	.	+	.	ID=LSTA.14150.2.p1;Parent=GENE.LSTA.14150.2~~LSTA.14150.2.p1;Name=ORF%20type%3A3prime_partial%20len%3A149%20%28%2B%29%2Cscore%3D11.50%2Clcl%7CNW_013193409.1_prot_XP_013080547.1_1965%7C95.620%7C5.01e-96%2CUQ_con%7CPF00179.26%7C1.7e-31%2CProk-E2_A%7CPF14457.6%7C0.032%2CProk-E2_B%7CPF14461.6%7C0.11%2CProk-E2_B%7CPF14461.6%7C1e%2B03%2CFERM_f0%7CPF16511.5%7C0.14
LSTA.14150.2	transdecoder	five_prime_UTR	1	493	.	+	.	ID=LSTA.14150.2.p1.utr5p1;Parent=LSTA.14150.2.p1
LSTA.14150.2	transdecoder	exon	1	937	.	+	.	ID=LSTA.14150.2.p1.exon1;Parent=LSTA.14150.2.p1
LSTA.14150.2	transdecoder	CDS	494	937	.	+	0	ID=cds.LSTA.14150.2.p1;Parent=LSTA.14150.2.p1
LSTA.14151.1	transdecoder	gene	1	2873	.	-	.	ID=GENE.LSTA.14151.1~~LSTA.14151.1.p1;Name=ORF%20type%3Acomplete%20len%3A187%20%28-%29%2Cscore%3D12.15%2Clcl%7CNC_035787.1_prot_XP_022297089.1_49367%7C49.171%7C3.31e-54
LSTA.14151.1	transdecoder	mRNA	1	2873	.	-	.	ID=LSTA.14151.1.p1;Parent=GENE.LSTA.14151.1~~LSTA.14151.1.p1;Name=ORF%20type%3Acomplete%20len%3A187%20%28-%29%2Cscore%3D12.15%2Clcl%7CNC_035787.1_prot_XP_022297089.1_49367%7C49.171%7C3.31e-54
LSTA.14151.1	transdecoder	five_prime_UTR	2005	2873	.	-	.	ID=LSTA.14151.1.p1.utr5p1;Parent=LSTA.14151.1.p1
LSTA.14151.1	transdecoder	exon	1	2873	.	-	.	ID=LSTA.14151.1.p1.exon1;Parent=LSTA.14151.1.p1
LSTA.14151.1	transdecoder	CDS	1444	2004	.	-	0	ID=cds.LSTA.14151.1.p1;Parent=LSTA.14151.1.p1
LSTA.14151.1	transdecoder	three_prime_UTR	1	1443	.	-	.	ID=LSTA.14151.1.p1.utr3p1;Parent=LSTA.14151.1.p1
LSTA.14151.2	transdecoder	gene	1	3454	.	-	.	ID=GENE.LSTA.14151.2~~LSTA.14151.2.p1;Name=ORF%20type%3Acomplete%20len%3A187%20%28-%29%2Cscore%3D12.15%2Clcl%7CNC_035787.1_prot_XP_022297089.1_49367%7C49.171%7C3.31e-54
LSTA.14151.2	transdecoder	mRNA	1	3454	.	-	.	ID=LSTA.14151.2.p1;Parent=GENE.LSTA.14151.2~~LSTA.14151.2.p1;Name=ORF%20type%3Acomplete%20len%3A187%20%28-%29%2Cscore%3D12.15%2Clcl%7CNC_035787.1_prot_XP_022297089.1_49367%7C49.171%7C3.31e-54
LSTA.14151.2	transdecoder	five_prime_UTR	2586	3454	.	-	.	ID=LSTA.14151.2.p1.utr5p1;Parent=LSTA.14151.2.p1
LSTA.14151.2	transdecoder	exon	1	3454	.	-	.	ID=LSTA.14151.2.p1.exon1;Parent=LSTA.14151.2.p1
LSTA.14151.2	transdecoder	CDS	2025	2585	.	-	0	ID=cds.LSTA.14151.2.p1;Parent=LSTA.14151.2.p1
LSTA.14151.2	transdecoder	three_prime_UTR	1	2024	.	-	.	ID=LSTA.14151.2.p1.utr3p1;Parent=LSTA.14151.2.p1
LSTA.14153.1	transdecoder	gene	1	423	.	+	.	ID=GENE.LSTA.14153.1~~LSTA.14153.1.p1;Name=ORF%20type%3A3prime_partial%20len%3A118%20%28%2B%29%2Cscore%3D13.97%2Clcl%7CNW_013472596.1_prot_XP_013093804.1_29505%7C42.958%7C1.58e-28%2CTPMT%7CPF05724.11%7C6.2e-08%2CImportin_rep_3%7CPF18806.1%7C49%2CImportin_rep_3%7CPF18806.1%7C9.8
LSTA.14153.1	transdecoder	mRNA	1	423	.	+	.	ID=LSTA.14153.1.p1;Parent=GENE.LSTA.14153.1~~LSTA.14153.1.p1;Name=ORF%20type%3A3prime_partial%20len%3A118%20%28%2B%29%2Cscore%3D13.97%2Clcl%7CNW_013472596.1_prot_XP_013093804.1_29505%7C42.958%7C1.58e-28%2CTPMT%7CPF05724.11%7C6.2e-08%2CImportin_rep_3%7CPF18806.1%7C49%2CImportin_rep_3%7CPF18806.1%7C9.8
LSTA.14153.1	transdecoder	five_prime_UTR	1	71	.	+	.	ID=LSTA.14153.1.p1.utr5p1;Parent=LSTA.14153.1.p1
LSTA.14153.1	transdecoder	exon	1	423	.	+	.	ID=LSTA.14153.1.p1.exon1;Parent=LSTA.14153.1.p1
LSTA.14153.1	transdecoder	CDS	72	422	.	+	0	ID=cds.LSTA.14153.1.p1;Parent=LSTA.14153.1.p1
# refined start codon: 1972 -> 2268 (score: 0.853)
LSTA.14155.1	transdecoder	gene	1	2311	.	-	.	ID=GENE.LSTA.14155.1~~LSTA.14155.1.p1;Name=ORF%20type%3Acomplete%20len%3A113%20%28-%29%2Cscore%3D29.46%2Clcl%7CNW_013422135.1_prot_XP_013087421.1_23877%7C48.624%7C2.04e-21%2CRRXRR%7CPF14239.6%7C0.047
LSTA.14155.1	transdecoder	mRNA	1	2311	.	-	.	ID=LSTA.14155.1.p1;Parent=GENE.LSTA.14155.1~~LSTA.14155.1.p1;Name=ORF%20type%3Acomplete%20len%3A113%20%28-%29%2Cscore%3D29.46%2Clcl%7CNW_013422135.1_prot_XP_013087421.1_23877%7C48.624%7C2.04e-21%2CRRXRR%7CPF14239.6%7C0.047
LSTA.14155.1	transdecoder	five_prime_UTR	2269	2311	.	-	.	ID=LSTA.14155.1.p1.utr5p1;Parent=LSTA.14155.1.p1
LSTA.14155.1	transdecoder	exon	1	2311	.	-	.	ID=LSTA.14155.1.p1.exon1;Parent=LSTA.14155.1.p1
LSTA.14155.1	transdecoder	CDS	1972	2268	.	-	0	ID=cds.LSTA.14155.1.p1;Parent=LSTA.14155.1.p1
LSTA.14155.1	transdecoder	three_prime_UTR	1	1971	.	-	.	ID=LSTA.14155.1.p1.utr3p1;Parent=LSTA.14155.1.p1
LSTA.14156.1	transdecoder	gene	1	3202	.	+	.	ID=GENE.LSTA.14156.1~~LSTA.14156.1.p1;Name=ORF%20type%3A5prime_partial%20len%3A395%20%28%2B%29%2Cscore%3D96.60%2Clcl%7CNW_013422135.1_prot_XP_013087421.1_23877%7C55.844%7C9.13e-118%2CGCH_III%7CPF05165.12%7C0.1%2CMacoilin%7CPF09726.9%7C0.33
LSTA.14156.1	transdecoder	mRNA	1	3202	.	+	.	ID=LSTA.14156.1.p1;Parent=GENE.LSTA.14156.1~~LSTA.14156.1.p1;Name=ORF%20type%3A5prime_partial%20len%3A395%20%28%2B%29%2Cscore%3D96.60%2Clcl%7CNW_013422135.1_prot_XP_013087421.1_23877%7C55.844%7C9.13e-118%2CGCH_III%7CPF05165.12%7C0.1%2CMacoilin%7CPF09726.9%7C0.33
LSTA.14156.1	transdecoder	exon	1	3202	.	+	.	ID=LSTA.14156.1.p1.exon1;Parent=LSTA.14156.1.p1
LSTA.14156.1	transdecoder	CDS	2	1186	.	+	0	ID=cds.LSTA.14156.1.p1;Parent=LSTA.14156.1.p1
LSTA.14156.1	transdecoder	three_prime_UTR	1187	3202	.	+	.	ID=LSTA.14156.1.p1.utr3p1;Parent=LSTA.14156.1.p1
LSTA.14156.2	transdecoder	gene	1	1618	.	+	.	ID=GENE.LSTA.14156.2~~LSTA.14156.2.p1;Name=ORF%20type%3Acomplete%20len%3A356%20%28%2B%29%2Cscore%3D85.77%2Clcl%7CNW_013422135.1_prot_XP_013087421.1_23877%7C52.661%7C1.95e-97%2CMacoilin%7CPF09726.9%7C0.26
LSTA.14156.2	transdecoder	mRNA	1	1618	.	+	.	ID=LSTA.14156.2.p1;Parent=GENE.LSTA.14156.2~~LSTA.14156.2.p1;Name=ORF%20type%3Acomplete%20len%3A356%20%28%2B%29%2Cscore%3D85.77%2Clcl%7CNW_013422135.1_prot_XP_013087421.1_23877%7C52.661%7C1.95e-97%2CMacoilin%7CPF09726.9%7C0.26
LSTA.14156.2	transdecoder	five_prime_UTR	1	324	.	+	.	ID=LSTA.14156.2.p1.utr5p1;Parent=LSTA.14156.2.p1
LSTA.14156.2	transdecoder	exon	1	1618	.	+	.	ID=LSTA.14156.2.p1.exon1;Parent=LSTA.14156.2.p1
LSTA.14156.2	transdecoder	CDS	325	1392	.	+	0	ID=cds.LSTA.14156.2.p1;Parent=LSTA.14156.2.p1
LSTA.14156.2	transdecoder	three_prime_UTR	1393	1618	.	+	.	ID=LSTA.14156.2.p1.utr3p1;Parent=LSTA.14156.2.p1
LSTA.14158.1	transdecoder	gene	1	3825	.	+	.	ID=GENE.LSTA.14158.1~~LSTA.14158.1.p2;Name=ORF%20type%3Acomplete%20len%3A112%20%28%2B%29%2Cscore%3D17.44%2Clcl%7CNW_004797484.1_prot_XP_005099527.1_11897%7C75.439%7C2.46e-52%2CUse1%7CPF09753.9%7C2.4e-05%2CSec20%7CPF03908.13%7C0.00044%2CAPG17%7CPF04108.12%7C0.00063%2CDUF4201%7CPF13870.6%7C0.015%2CTropomyosin%7CPF00261.20%7C1.4%2CTropomyosin%7CPF00261.20%7C0.13%2CSynaptobrevin%7CPF00957.21%7C0.047%2CSigma_reg_N%7CPF13800.6%7C0.22
LSTA.14158.1	transdecoder	mRNA	1	3825	.	+	.	ID=LSTA.14158.1.p2;Parent=GENE.LSTA.14158.1~~LSTA.14158.1.p2;Name=ORF%20type%3Acomplete%20len%3A112%20%28%2B%29%2Cscore%3D17.44%2Clcl%7CNW_004797484.1_prot_XP_005099527.1_11897%7C75.439%7C2.46e-52%2CUse1%7CPF09753.9%7C2.4e-05%2CSec20%7CPF03908.13%7C0.00044%2CAPG17%7CPF04108.12%7C0.00063%2CDUF4201%7CPF13870.6%7C0.015%2CTropomyosin%7CPF00261.20%7C1.4%2CTropomyosin%7CPF00261.20%7C0.13%2CSynaptobrevin%7CPF00957.21%7C0.047%2CSigma_reg_N%7CPF13800.6%7C0.22
LSTA.14158.1	transdecoder	five_prime_UTR	1	145	.	+	.	ID=LSTA.14158.1.p2.utr5p1;Parent=LSTA.14158.1.p2
LSTA.14158.1	transdecoder	exon	1	3825	.	+	.	ID=LSTA.14158.1.p2.exon1;Parent=LSTA.14158.1.p2
LSTA.14158.1	transdecoder	CDS	146	481	.	+	0	ID=cds.LSTA.14158.1.p2;Parent=LSTA.14158.1.p2
LSTA.14158.1	transdecoder	three_prime_UTR	482	3825	.	+	.	ID=LSTA.14158.1.p2.utr3p1;Parent=LSTA.14158.1.p2
LSTA.1416.1	transdecoder	gene	1	3451	.	+	.	ID=GENE.LSTA.1416.1~~LSTA.1416.1.p1;Name=ORF%20type%3Acomplete%20len%3A338%20%28%2B%29%2Cscore%3D60.35%2Clcl%7CNW_004797422.1_prot_XP_012937392.1_9445%7C64.072%7C1.79e-158%2CADH_N_2%7CPF16884.5%7C2.6e-27%2CADH_zinc_N%7CPF00107.26%7C1.6e-23%2CADH_zinc_N_2%7CPF13602.6%7C2.4e-15
LSTA.1416.1	transdecoder	mRNA	1	3451	.	+	.	ID=LSTA.1416.1.p1;Parent=GENE.LSTA.1416.1~~LSTA.1416.1.p1;Name=ORF%20type%3Acomplete%20len%3A338%20%28%2B%29%2Cscore%3D60.35%2Clcl%7CNW_004797422.1_prot_XP_012937392.1_9445%7C64.072%7C1.79e-158%2CADH_N_2%7CPF16884.5%7C2.6e-27%2CADH_zinc_N%7CPF00107.26%7C1.6e-23%2CADH_zinc_N_2%7CPF13602.6%7C2.4e-15
LSTA.1416.1	transdecoder	five_prime_UTR	1	274	.	+	.	ID=LSTA.1416.1.p1.utr5p1;Parent=LSTA.1416.1.p1
LSTA.1416.1	transdecoder	exon	1	3451	.	+	.	ID=LSTA.1416.1.p1.exon1;Parent=LSTA.1416.1.p1
LSTA.1416.1	transdecoder	CDS	275	1288	.	+	0	ID=cds.LSTA.1416.1.p1;Parent=LSTA.1416.1.p1
LSTA.1416.1	transdecoder	three_prime_UTR	1289	3451	.	+	.	ID=LSTA.1416.1.p1.utr3p1;Parent=LSTA.1416.1.p1
LSTA.1416.2	transdecoder	gene	1	2087	.	+	.	ID=GENE.LSTA.1416.2~~LSTA.1416.2.p1;Name=ORF%20type%3Acomplete%20len%3A338%20%28%2B%29%2Cscore%3D60.35%2Clcl%7CNW_004797422.1_prot_XP_012937392.1_9445%7C64.072%7C1.79e-158%2CADH_N_2%7CPF16884.5%7C2.6e-27%2CADH_zinc_N%7CPF00107.26%7C1.6e-23%2CADH_zinc_N_2%7CPF13602.6%7C2.4e-15
LSTA.1416.2	transdecoder	mRNA	1	2087	.	+	.	ID=LSTA.1416.2.p1;Parent=GENE.LSTA.1416.2~~LSTA.1416.2.p1;Name=ORF%20type%3Acomplete%20len%3A338%20%28%2B%29%2Cscore%3D60.35%2Clcl%7CNW_004797422.1_prot_XP_012937392.1_9445%7C64.072%7C1.79e-158%2CADH_N_2%7CPF16884.5%7C2.6e-27%2CADH_zinc_N%7CPF00107.26%7C1.6e-23%2CADH_zinc_N_2%7CPF13602.6%7C2.4e-15
LSTA.1416.2	transdecoder	five_prime_UTR	1	234	.	+	.	ID=LSTA.1416.2.p1.utr5p1;Parent=LSTA.1416.2.p1
LSTA.1416.2	transdecoder	exon	1	2087	.	+	.	ID=LSTA.1416.2.p1.exon1;Parent=LSTA.1416.2.p1
LSTA.1416.2	transdecoder	CDS	235	1248	.	+	0	ID=cds.LSTA.1416.2.p1;Parent=LSTA.1416.2.p1
LSTA.1416.2	transdecoder	three_prime_UTR	1249	2087	.	+	.	ID=LSTA.1416.2.p1.utr3p1;Parent=LSTA.1416.2.p1
LSTA.1416.3	transdecoder	gene	1	2195	.	+	.	ID=GENE.LSTA.1416.3~~LSTA.1416.3.p1;Name=ORF%20type%3Acomplete%20len%3A338%20%28%2B%29%2Cscore%3D60.35%2Clcl%7CNW_004797422.1_prot_XP_012937392.1_9445%7C64.072%7C1.79e-158%2CADH_N_2%7CPF16884.5%7C2.6e-27%2CADH_zinc_N%7CPF00107.26%7C1.6e-23%2CADH_zinc_N_2%7CPF13602.6%7C2.4e-15
LSTA.1416.3	transdecoder	mRNA	1	2195	.	+	.	ID=LSTA.1416.3.p1;Parent=GENE.LSTA.1416.3~~LSTA.1416.3.p1;Name=ORF%20type%3Acomplete%20len%3A338%20%28%2B%29%2Cscore%3D60.35%2Clcl%7CNW_004797422.1_prot_XP_012937392.1_9445%7C64.072%7C1.79e-158%2CADH_N_2%7CPF16884.5%7C2.6e-27%2CADH_zinc_N%7CPF00107.26%7C1.6e-23%2CADH_zinc_N_2%7CPF13602.6%7C2.4e-15
LSTA.1416.3	transdecoder	five_prime_UTR	1	342	.	+	.	ID=LSTA.1416.3.p1.utr5p1;Parent=LSTA.1416.3.p1
LSTA.1416.3	transdecoder	exon	1	2195	.	+	.	ID=LSTA.1416.3.p1.exon1;Parent=LSTA.1416.3.p1
LSTA.1416.3	transdecoder	CDS	343	1356	.	+	0	ID=cds.LSTA.1416.3.p1;Parent=LSTA.1416.3.p1
LSTA.1416.3	transdecoder	three_prime_UTR	1357	2195	.	+	.	ID=LSTA.1416.3.p1.utr3p1;Parent=LSTA.1416.3.p1
LSTA.1416.4	transdecoder	gene	1	2159	.	+	.	ID=GENE.LSTA.1416.4~~LSTA.1416.4.p1;Name=ORF%20type%3Acomplete%20len%3A338%20%28%2B%29%2Cscore%3D60.35%2Clcl%7CNW_004797422.1_prot_XP_012937392.1_9445%7C64.072%7C1.79e-158%2CADH_N_2%7CPF16884.5%7C2.6e-27%2CADH_zinc_N%7CPF00107.26%7C1.6e-23%2CADH_zinc_N_2%7CPF13602.6%7C2.4e-15
LSTA.1416.4	transdecoder	mRNA	1	2159	.	+	.	ID=LSTA.1416.4.p1;Parent=GENE.LSTA.1416.4~~LSTA.1416.4.p1;Name=ORF%20type%3Acomplete%20len%3A338%20%28%2B%29%2Cscore%3D60.35%2Clcl%7CNW_004797422.1_prot_XP_012937392.1_9445%7C64.072%7C1.79e-158%2CADH_N_2%7CPF16884.5%7C2.6e-27%2CADH_zinc_N%7CPF00107.26%7C1.6e-23%2CADH_zinc_N_2%7CPF13602.6%7C2.4e-15
LSTA.1416.4	transdecoder	five_prime_UTR	1	306	.	+	.	ID=LSTA.1416.4.p1.utr5p1;Parent=LSTA.1416.4.p1
LSTA.1416.4	transdecoder	exon	1	2159	.	+	.	ID=LSTA.1416.4.p1.exon1;Parent=LSTA.1416.4.p1
LSTA.1416.4	transdecoder	CDS	307	1320	.	+	0	ID=cds.LSTA.1416.4.p1;Parent=LSTA.1416.4.p1
LSTA.1416.4	transdecoder	three_prime_UTR	1321	2159	.	+	.	ID=LSTA.1416.4.p1.utr3p1;Parent=LSTA.1416.4.p1
LSTA.14163.1	transdecoder	gene	1	1586	.	+	.	ID=GENE.LSTA.14163.1~~LSTA.14163.1.p1;Name=ORF%20type%3Acomplete%20len%3A164%20%28%2B%29%2Cscore%3D26.55%2Clcl%7CNW_004797421.1_prot_XP_012937377.1_9425%7C76.042%7C1.57e-49%2CNAD_binding_8%7CPF13450.6%7C0.0065%2CFAD_binding_3%7CPF01494.19%7C0.023%2CNAD_binding_9%7CPF13454.6%7C0.032%2CPyr_redox_2%7CPF07992.14%7C0.069
LSTA.14163.1	transdecoder	mRNA	1	1586	.	+	.	ID=LSTA.14163.1.p1;Parent=GENE.LSTA.14163.1~~LSTA.14163.1.p1;Name=ORF%20type%3Acomplete%20len%3A164%20%28%2B%29%2Cscore%3D26.55%2Clcl%7CNW_004797421.1_prot_XP_012937377.1_9425%7C76.042%7C1.57e-49%2CNAD_binding_8%7CPF13450.6%7C0.0065%2CFAD_binding_3%7CPF01494.19%7C0.023%2CNAD_binding_9%7CPF13454.6%7C0.032%2CPyr_redox_2%7CPF07992.14%7C0.069
LSTA.14163.1	transdecoder	five_prime_UTR	1	173	.	+	.	ID=LSTA.14163.1.p1.utr5p1;Parent=LSTA.14163.1.p1
LSTA.14163.1	transdecoder	exon	1	1586	.	+	.	ID=LSTA.14163.1.p1.exon1;Parent=LSTA.14163.1.p1
LSTA.14163.1	transdecoder	CDS	174	665	.	+	0	ID=cds.LSTA.14163.1.p1;Parent=LSTA.14163.1.p1
LSTA.14163.1	transdecoder	three_prime_UTR	666	1586	.	+	.	ID=LSTA.14163.1.p1.utr3p1;Parent=LSTA.14163.1.p1
LSTA.14164.1	transdecoder	gene	1	1894	.	+	.	ID=GENE.LSTA.14164.1~~LSTA.14164.1.p1;Name=ORF%20type%3Acomplete%20len%3A200%20%28%2B%29%2Cscore%3D59.35%2Clcl%7CNW_013460396.1_prot_XP_013093071.1_28865%7C91.960%7C6.70e-135%2CRho_GDI%7CPF02115.17%7C4.3e-66
LSTA.14164.1	transdecoder	mRNA	1	1894	.	+	.	ID=LSTA.14164.1.p1;Parent=GENE.LSTA.14164.1~~LSTA.14164.1.p1;Name=ORF%20type%3Acomplete%20len%3A200%20%28%2B%29%2Cscore%3D59.35%2Clcl%7CNW_013460396.1_prot_XP_013093071.1_28865%7C91.960%7C6.70e-135%2CRho_GDI%7CPF02115.17%7C4.3e-66
LSTA.14164.1	transdecoder	exon	1	1894	.	+	.	ID=LSTA.14164.1.p1.exon1;Parent=LSTA.14164.1.p1
LSTA.14164.1	transdecoder	CDS	3	602	.	+	0	ID=cds.LSTA.14164.1.p1;Parent=LSTA.14164.1.p1
LSTA.14164.1	transdecoder	three_prime_UTR	603	1894	.	+	.	ID=LSTA.14164.1.p1.utr3p1;Parent=LSTA.14164.1.p1
LSTA.14166.1	transdecoder	gene	1	2442	.	+	.	ID=GENE.LSTA.14166.1~~LSTA.14166.1.p1;Name=ORF%20type%3A5prime_partial%20len%3A196%20%28%2B%29%2Cscore%3D54.64%2Clcl%7CNW_004797421.1_prot_XP_005097359.1_9427%7C64.655%7C1.35e-33
LSTA.14166.1	transdecoder	mRNA	1	2442	.	+	.	ID=LSTA.14166.1.p1;Parent=GENE.LSTA.14166.1~~LSTA.14166.1.p1;Name=ORF%20type%3A5prime_partial%20len%3A196%20%28%2B%29%2Cscore%3D54.64%2Clcl%7CNW_004797421.1_prot_XP_005097359.1_9427%7C64.655%7C1.35e-33
LSTA.14166.1	transdecoder	exon	1	2442	.	+	.	ID=LSTA.14166.1.p1.exon1;Parent=LSTA.14166.1.p1
LSTA.14166.1	transdecoder	CDS	1	588	.	+	0	ID=cds.LSTA.14166.1.p1;Parent=LSTA.14166.1.p1
LSTA.14166.1	transdecoder	three_prime_UTR	589	2442	.	+	.	ID=LSTA.14166.1.p1.utr3p1;Parent=LSTA.14166.1.p1
LSTA.14167.1	transdecoder	gene	1	827	.	+	.	ID=GENE.LSTA.14167.1~~LSTA.14167.1.p1;Name=ORF%20type%3A3prime_partial%20len%3A235%20%28%2B%29%2Cscore%3D67.50%2Clcl%7CNW_013460396.1_prot_XP_013093066.1_28867%7C89.510%7C1.22e-88%2Czf-Di19%7CPF05605.12%7C0.68%2Czf-Di19%7CPF05605.12%7C4.9%2Czf-C2H2_4%7CPF13894.6%7C1.3%2Czf-C2H2_4%7CPF13894.6%7C28%2Czf-FCS%7CPF06467.14%7C21%2Czf-FCS%7CPF06467.14%7C0.72%2Czf-C2H2%7CPF00096.26%7C4.6%2Czf-C2H2%7CPF00096.26%7C39%2CPyrI_C%7CPF02748.15%7C1.8%2CPyrI_C%7CPF02748.15%7C5.2e%2B02
LSTA.14167.1	transdecoder	mRNA	1	827	.	+	.	ID=LSTA.14167.1.p1;Parent=GENE.LSTA.14167.1~~LSTA.14167.1.p1;Name=ORF%20type%3A3prime_partial%20len%3A235%20%28%2B%29%2Cscore%3D67.50%2Clcl%7CNW_013460396.1_prot_XP_013093066.1_28867%7C89.510%7C1.22e-88%2Czf-Di19%7CPF05605.12%7C0.68%2Czf-Di19%7CPF05605.12%7C4.9%2Czf-C2H2_4%7CPF13894.6%7C1.3%2Czf-C2H2_4%7CPF13894.6%7C28%2Czf-FCS%7CPF06467.14%7C21%2Czf-FCS%7CPF06467.14%7C0.72%2Czf-C2H2%7CPF00096.26%7C4.6%2Czf-C2H2%7CPF00096.26%7C39%2CPyrI_C%7CPF02748.15%7C1.8%2CPyrI_C%7CPF02748.15%7C5.2e%2B02
LSTA.14167.1	transdecoder	five_prime_UTR	1	125	.	+	.	ID=LSTA.14167.1.p1.utr5p1;Parent=LSTA.14167.1.p1
LSTA.14167.1	transdecoder	exon	1	827	.	+	.	ID=LSTA.14167.1.p1.exon1;Parent=LSTA.14167.1.p1
LSTA.14167.1	transdecoder	CDS	126	827	.	+	0	ID=cds.LSTA.14167.1.p1;Parent=LSTA.14167.1.p1
LSTA.1417.1	transdecoder	gene	1	3721	.	+	.	ID=GENE.LSTA.1417.1~~LSTA.1417.1.p1;Name=ORF%20type%3Acomplete%20len%3A513%20%28%2B%29%2Cscore%3D213.41%2Clcl%7CNW_013193713.1_prot_XP_013065298.1_4203%7C67.014%7C6.26e-133%2CWH1%7CPF00568.23%7C1.2e-35%2CWH2%7CPF02205.20%7C3.5e-06%2CWH2%7CPF02205.20%7C1.1e-05%2CPBD%7CPF00786.28%7C1.6e-12
LSTA.1417.1	transdecoder	mRNA	1	3721	.	+	.	ID=LSTA.1417.1.p1;Parent=GENE.LSTA.1417.1~~LSTA.1417.1.p1;Name=ORF%20type%3Acomplete%20len%3A513%20%28%2B%29%2Cscore%3D213.41%2Clcl%7CNW_013193713.1_prot_XP_013065298.1_4203%7C67.014%7C6.26e-133%2CWH1%7CPF00568.23%7C1.2e-35%2CWH2%7CPF02205.20%7C3.5e-06%2CWH2%7CPF02205.20%7C1.1e-05%2CPBD%7CPF00786.28%7C1.6e-12
LSTA.1417.1	transdecoder	five_prime_UTR	1	114	.	+	.	ID=LSTA.1417.1.p1.utr5p1;Parent=LSTA.1417.1.p1
LSTA.1417.1	transdecoder	exon	1	3721	.	+	.	ID=LSTA.1417.1.p1.exon1;Parent=LSTA.1417.1.p1
LSTA.1417.1	transdecoder	CDS	115	1653	.	+	0	ID=cds.LSTA.1417.1.p1;Parent=LSTA.1417.1.p1
LSTA.1417.1	transdecoder	three_prime_UTR	1654	3721	.	+	.	ID=LSTA.1417.1.p1.utr3p1;Parent=LSTA.1417.1.p1
LSTA.1417.2	transdecoder	gene	1	3676	.	+	.	ID=GENE.LSTA.1417.2~~LSTA.1417.2.p1;Name=ORF%20type%3Acomplete%20len%3A513%20%28%2B%29%2Cscore%3D214.21%2Clcl%7CNW_013193713.1_prot_XP_013065298.1_4203%7C67.014%7C9.98e-133%2CWH1%7CPF00568.23%7C1.2e-35%2CWH2%7CPF02205.20%7C3.5e-06%2CWH2%7CPF02205.20%7C3.7e-06%2CPBD%7CPF00786.28%7C1.6e-12
LSTA.1417.2	transdecoder	mRNA	1	3676	.	+	.	ID=LSTA.1417.2.p1;Parent=GENE.LSTA.1417.2~~LSTA.1417.2.p1;Name=ORF%20type%3Acomplete%20len%3A513%20%28%2B%29%2Cscore%3D214.21%2Clcl%7CNW_013193713.1_prot_XP_013065298.1_4203%7C67.014%7C9.98e-133%2CWH1%7CPF00568.23%7C1.2e-35%2CWH2%7CPF02205.20%7C3.5e-06%2CWH2%7CPF02205.20%7C3.7e-06%2CPBD%7CPF00786.28%7C1.6e-12
LSTA.1417.2	transdecoder	five_prime_UTR	1	114	.	+	.	ID=LSTA.1417.2.p1.utr5p1;Parent=LSTA.1417.2.p1
LSTA.1417.2	transdecoder	exon	1	3676	.	+	.	ID=LSTA.1417.2.p1.exon1;Parent=LSTA.1417.2.p1
LSTA.1417.2	transdecoder	CDS	115	1653	.	+	0	ID=cds.LSTA.1417.2.p1;Parent=LSTA.1417.2.p1
LSTA.1417.2	transdecoder	three_prime_UTR	1654	3676	.	+	.	ID=LSTA.1417.2.p1.utr3p1;Parent=LSTA.1417.2.p1
LSTA.14170.1	transdecoder	gene	1	491	.	-	.	ID=GENE.LSTA.14170.1~~LSTA.14170.1.p1;Name=ORF%20type%3A3prime_partial%20len%3A100%20%28-%29%2Cscore%3D14.55
LSTA.14170.1	transdecoder	mRNA	1	491	.	-	.	ID=LSTA.14170.1.p1;Parent=GENE.LSTA.14170.1~~LSTA.14170.1.p1;Name=ORF%20type%3A3prime_partial%20len%3A100%20%28-%29%2Cscore%3D14.55
LSTA.14170.1	transdecoder	five_prime_UTR	298	491	.	-	.	ID=LSTA.14170.1.p1.utr5p1;Parent=LSTA.14170.1.p1
LSTA.14170.1	transdecoder	exon	1	491	.	-	.	ID=LSTA.14170.1.p1.exon1;Parent=LSTA.14170.1.p1
LSTA.14170.1	transdecoder	CDS	1	297	.	-	0	ID=cds.LSTA.14170.1.p1;Parent=LSTA.14170.1.p1
LSTA.14171.1	transdecoder	gene	1	591	.	+	.	ID=GENE.LSTA.14171.1~~LSTA.14171.1.p1;Name=ORF%20type%3A5prime_partial%20len%3A190%20%28%2B%29%2Cscore%3D28.71%2Clcl%7CNW_013415209.1_prot_XP_013085250.1_21938%7C95.732%7C2.91e-114%2CPeptidase_C12%7CPF01088.21%7C6e-55
LSTA.14171.1	transdecoder	mRNA	1	591	.	+	.	ID=LSTA.14171.1.p1;Parent=GENE.LSTA.14171.1~~LSTA.14171.1.p1;Name=ORF%20type%3A5prime_partial%20len%3A190%20%28%2B%29%2Cscore%3D28.71%2Clcl%7CNW_013415209.1_prot_XP_013085250.1_21938%7C95.732%7C2.91e-114%2CPeptidase_C12%7CPF01088.21%7C6e-55
LSTA.14171.1	transdecoder	exon	1	591	.	+	.	ID=LSTA.14171.1.p1.exon1;Parent=LSTA.14171.1.p1
LSTA.14171.1	transdecoder	CDS	3	572	.	+	0	ID=cds.LSTA.14171.1.p1;Parent=LSTA.14171.1.p1
LSTA.14171.1	transdecoder	three_prime_UTR	573	591	.	+	.	ID=LSTA.14171.1.p1.utr3p1;Parent=LSTA.14171.1.p1
LSTA.14173.1	transdecoder	gene	1	3881	.	+	.	ID=GENE.LSTA.14173.1~~LSTA.14173.1.p1;Name=ORF%20type%3Acomplete%20len%3A118%20%28%2B%29%2Cscore%3D13.94%2Clcl%7CNW_013431211.1_prot_XP_013089886.1_26061%7C85.470%7C4.87e-68%2CMFS_1%7CPF07690.16%7C1.1%2CMFS_1%7CPF07690.16%7C13%2CGram_pos_anchor%7CPF00746.21%7C6.7%2CGram_pos_anchor%7CPF00746.21%7C1.9e%2B03
LSTA.14173.1	transdecoder	mRNA	1	3881	.	+	.	ID=LSTA.14173.1.p1;Parent=GENE.LSTA.14173.1~~LSTA.14173.1.p1;Name=ORF%20type%3Acomplete%20len%3A118%20%28%2B%29%2Cscore%3D13.94%2Clcl%7CNW_013431211.1_prot_XP_013089886.1_26061%7C85.470%7C4.87e-68%2CMFS_1%7CPF07690.16%7C1.1%2CMFS_1%7CPF07690.16%7C13%2CGram_pos_anchor%7CPF00746.21%7C6.7%2CGram_pos_anchor%7CPF00746.21%7C1.9e%2B03
LSTA.14173.1	transdecoder	five_prime_UTR	1	159	.	+	.	ID=LSTA.14173.1.p1.utr5p1;Parent=LSTA.14173.1.p1
LSTA.14173.1	transdecoder	exon	1	3881	.	+	.	ID=LSTA.14173.1.p1.exon1;Parent=LSTA.14173.1.p1
LSTA.14173.1	transdecoder	CDS	160	513	.	+	0	ID=cds.LSTA.14173.1.p1;Parent=LSTA.14173.1.p1
LSTA.14173.1	transdecoder	three_prime_UTR	514	3881	.	+	.	ID=LSTA.14173.1.p1.utr3p1;Parent=LSTA.14173.1.p1
# refined start codon: 1 -> 73 (score: 1.109)
LSTA.14174.1	transdecoder	gene	1	1705	.	+	.	ID=GENE.LSTA.14174.1~~LSTA.14174.1.p1;Name=ORF%20type%3Acomplete%20len%3A276%20%28%2B%29%2Cscore%3D73.26%2Clcl%7CNC_035781.1_prot_XP_022316145.1_7259%7C73.723%7C3.55e-152%2CC2%7CPF00168.30%7C1.1e-21%2CC2%7CPF00168.30%7C3.7e-19%2CPI3K_C2%7CPF00792.24%7C5.8%2CPI3K_C2%7CPF00792.24%7C2.3e%2B03%2CPI3K_C2%7CPF00792.24%7C0.055%2COGG_N%7CPF07934.12%7C0.032
LSTA.14174.1	transdecoder	mRNA	1	1705	.	+	.	ID=LSTA.14174.1.p1;Parent=GENE.LSTA.14174.1~~LSTA.14174.1.p1;Name=ORF%20type%3Acomplete%20len%3A276%20%28%2B%29%2Cscore%3D73.26%2Clcl%7CNC_035781.1_prot_XP_022316145.1_7259%7C73.723%7C3.55e-152%2CC2%7CPF00168.30%7C1.1e-21%2CC2%7CPF00168.30%7C3.7e-19%2CPI3K_C2%7CPF00792.24%7C5.8%2CPI3K_C2%7CPF00792.24%7C2.3e%2B03%2CPI3K_C2%7CPF00792.24%7C0.055%2COGG_N%7CPF07934.12%7C0.032
LSTA.14174.1	transdecoder	five_prime_UTR	1	72	.	+	.	ID=LSTA.14174.1.p1.utr5p1;Parent=LSTA.14174.1.p1
LSTA.14174.1	transdecoder	exon	1	1705	.	+	.	ID=LSTA.14174.1.p1.exon1;Parent=LSTA.14174.1.p1
LSTA.14174.1	transdecoder	CDS	73	828	.	+	0	ID=cds.LSTA.14174.1.p1;Parent=LSTA.14174.1.p1
LSTA.14174.1	transdecoder	three_prime_UTR	829	1705	.	+	.	ID=LSTA.14174.1.p1.utr3p1;Parent=LSTA.14174.1.p1
# refined start codon: 1 -> 73 (score: 1.109)
LSTA.14174.2	transdecoder	gene	1	1421	.	+	.	ID=GENE.LSTA.14174.2~~LSTA.14174.2.p1;Name=ORF%20type%3Acomplete%20len%3A276%20%28%2B%29%2Cscore%3D73.26%2Clcl%7CNC_035781.1_prot_XP_022316145.1_7259%7C73.723%7C3.55e-152%2CC2%7CPF00168.30%7C1.1e-21%2CC2%7CPF00168.30%7C3.7e-19%2CPI3K_C2%7CPF00792.24%7C5.8%2CPI3K_C2%7CPF00792.24%7C2.3e%2B03%2CPI3K_C2%7CPF00792.24%7C0.055%2COGG_N%7CPF07934.12%7C0.032
LSTA.14174.2	transdecoder	mRNA	1	1421	.	+	.	ID=LSTA.14174.2.p1;Parent=GENE.LSTA.14174.2~~LSTA.14174.2.p1;Name=ORF%20type%3Acomplete%20len%3A276%20%28%2B%29%2Cscore%3D73.26%2Clcl%7CNC_035781.1_prot_XP_022316145.1_7259%7C73.723%7C3.55e-152%2CC2%7CPF00168.30%7C1.1e-21%2CC2%7CPF00168.30%7C3.7e-19%2CPI3K_C2%7CPF00792.24%7C5.8%2CPI3K_C2%7CPF00792.24%7C2.3e%2B03%2CPI3K_C2%7CPF00792.24%7C0.055%2COGG_N%7CPF07934.12%7C0.032
LSTA.14174.2	transdecoder	five_prime_UTR	1	72	.	+	.	ID=LSTA.14174.2.p1.utr5p1;Parent=LSTA.14174.2.p1
LSTA.14174.2	transdecoder	exon	1	1421	.	+	.	ID=LSTA.14174.2.p1.exon1;Parent=LSTA.14174.2.p1
LSTA.14174.2	transdecoder	CDS	73	828	.	+	0	ID=cds.LSTA.14174.2.p1;Parent=LSTA.14174.2.p1
LSTA.14174.2	transdecoder	three_prime_UTR	829	1421	.	+	.	ID=LSTA.14174.2.p1.utr3p1;Parent=LSTA.14174.2.p1
# refined start codon: 1 -> 73 (score: 1.109)
LSTA.14174.3	transdecoder	gene	1	1641	.	+	.	ID=GENE.LSTA.14174.3~~LSTA.14174.3.p1;Name=ORF%20type%3Acomplete%20len%3A276%20%28%2B%29%2Cscore%3D73.26%2Clcl%7CNC_035781.1_prot_XP_022316145.1_7259%7C73.723%7C3.55e-152%2CC2%7CPF00168.30%7C1.1e-21%2CC2%7CPF00168.30%7C3.7e-19%2CPI3K_C2%7CPF00792.24%7C5.8%2CPI3K_C2%7CPF00792.24%7C2.3e%2B03%2CPI3K_C2%7CPF00792.24%7C0.055%2COGG_N%7CPF07934.12%7C0.032
LSTA.14174.3	transdecoder	mRNA	1	1641	.	+	.	ID=LSTA.14174.3.p1;Parent=GENE.LSTA.14174.3~~LSTA.14174.3.p1;Name=ORF%20type%3Acomplete%20len%3A276%20%28%2B%29%2Cscore%3D73.26%2Clcl%7CNC_035781.1_prot_XP_022316145.1_7259%7C73.723%7C3.55e-152%2CC2%7CPF00168.30%7C1.1e-21%2CC2%7CPF00168.30%7C3.7e-19%2CPI3K_C2%7CPF00792.24%7C5.8%2CPI3K_C2%7CPF00792.24%7C2.3e%2B03%2CPI3K_C2%7CPF00792.24%7C0.055%2COGG_N%7CPF07934.12%7C0.032
LSTA.14174.3	transdecoder	five_prime_UTR	1	72	.	+	.	ID=LSTA.14174.3.p1.utr5p1;Parent=LSTA.14174.3.p1
LSTA.14174.3	transdecoder	exon	1	1641	.	+	.	ID=LSTA.14174.3.p1.exon1;Parent=LSTA.14174.3.p1
LSTA.14174.3	transdecoder	CDS	73	828	.	+	0	ID=cds.LSTA.14174.3.p1;Parent=LSTA.14174.3.p1
LSTA.14174.3	transdecoder	three_prime_UTR	829	1641	.	+	.	ID=LSTA.14174.3.p1.utr3p1;Parent=LSTA.14174.3.p1
LSTA.14177.1	transdecoder	gene	1	1050	.	+	.	ID=GENE.LSTA.14177.1~~LSTA.14177.1.p1;Name=ORF%20type%3Acomplete%20len%3A200%20%28%2B%29%2Cscore%3D51.20%2Clcl%7CNW_013415209.1_prot_XP_013085250.1_21938%7C83.838%7C3.04e-120%2CPeptidase_C12%7CPF01088.21%7C3.5e-22%2CPeptidase_C12%7CPF01088.21%7C2.3e%2B03%2CUCH_C%7CPF18031.1%7C9.7e-18%2CATP-synt_E%7CPF05680.12%7C79%2CATP-synt_E%7CPF05680.12%7C4.3
LSTA.14177.1	transdecoder	mRNA	1	1050	.	+	.	ID=LSTA.14177.1.p1;Parent=GENE.LSTA.14177.1~~LSTA.14177.1.p1;Name=ORF%20type%3Acomplete%20len%3A200%20%28%2B%29%2Cscore%3D51.20%2Clcl%7CNW_013415209.1_prot_XP_013085250.1_21938%7C83.838%7C3.04e-120%2CPeptidase_C12%7CPF01088.21%7C3.5e-22%2CPeptidase_C12%7CPF01088.21%7C2.3e%2B03%2CUCH_C%7CPF18031.1%7C9.7e-18%2CATP-synt_E%7CPF05680.12%7C79%2CATP-synt_E%7CPF05680.12%7C4.3
LSTA.14177.1	transdecoder	five_prime_UTR	1	190	.	+	.	ID=LSTA.14177.1.p1.utr5p1;Parent=LSTA.14177.1.p1
LSTA.14177.1	transdecoder	exon	1	1050	.	+	.	ID=LSTA.14177.1.p1.exon1;Parent=LSTA.14177.1.p1
LSTA.14177.1	transdecoder	CDS	191	790	.	+	0	ID=cds.LSTA.14177.1.p1;Parent=LSTA.14177.1.p1
LSTA.14177.1	transdecoder	three_prime_UTR	791	1050	.	+	.	ID=LSTA.14177.1.p1.utr3p1;Parent=LSTA.14177.1.p1
LSTA.14177.2	transdecoder	gene	1	876	.	+	.	ID=GENE.LSTA.14177.2~~LSTA.14177.2.p1;Name=ORF%20type%3A5prime_partial%20len%3A205%20%28%2B%29%2Cscore%3D50.42%2Clcl%7CNW_013415209.1_prot_XP_013085250.1_21938%7C84.236%7C7.08e-124%2CPeptidase_C12%7CPF01088.21%7C2e-23%2CPeptidase_C12%7CPF01088.21%7C2.4e%2B03%2CUCH_C%7CPF18031.1%7C1e-17%2CATP-synt_E%7CPF05680.12%7C83%2CATP-synt_E%7CPF05680.12%7C4.5
LSTA.14177.2	transdecoder	mRNA	1	876	.	+	.	ID=LSTA.14177.2.p1;Parent=GENE.LSTA.14177.2~~LSTA.14177.2.p1;Name=ORF%20type%3A5prime_partial%20len%3A205%20%28%2B%29%2Cscore%3D50.42%2Clcl%7CNW_013415209.1_prot_XP_013085250.1_21938%7C84.236%7C7.08e-124%2CPeptidase_C12%7CPF01088.21%7C2e-23%2CPeptidase_C12%7CPF01088.21%7C2.4e%2B03%2CUCH_C%7CPF18031.1%7C1e-17%2CATP-synt_E%7CPF05680.12%7C83%2CATP-synt_E%7CPF05680.12%7C4.5
LSTA.14177.2	transdecoder	exon	1	876	.	+	.	ID=LSTA.14177.2.p1.exon1;Parent=LSTA.14177.2.p1
LSTA.14177.2	transdecoder	CDS	2	616	.	+	0	ID=cds.LSTA.14177.2.p1;Parent=LSTA.14177.2.p1
LSTA.14177.2	transdecoder	three_prime_UTR	617	876	.	+	.	ID=LSTA.14177.2.p1.utr3p1;Parent=LSTA.14177.2.p1
LSTA.14178.1	transdecoder	gene	1	1735	.	+	.	ID=GENE.LSTA.14178.1~~LSTA.14178.1.p1;Name=ORF%20type%3A5prime_partial%20len%3A107%20%28%2B%29%2Cscore%3D37.31%2Clcl%7CNW_004798043.1_prot_XP_012944048.1_22857%7C65.217%7C1.53e-28
LSTA.14178.1	transdecoder	mRNA	1	1735	.	+	.	ID=LSTA.14178.1.p1;Parent=GENE.LSTA.14178.1~~LSTA.14178.1.p1;Name=ORF%20type%3A5prime_partial%20len%3A107%20%28%2B%29%2Cscore%3D37.31%2Clcl%7CNW_004798043.1_prot_XP_012944048.1_22857%7C65.217%7C1.53e-28
LSTA.14178.1	transdecoder	exon	1	1735	.	+	.	ID=LSTA.14178.1.p1.exon1;Parent=LSTA.14178.1.p1
LSTA.14178.1	transdecoder	CDS	1	321	.	+	0	ID=cds.LSTA.14178.1.p1;Parent=LSTA.14178.1.p1
LSTA.14178.1	transdecoder	three_prime_UTR	322	1735	.	+	.	ID=LSTA.14178.1.p1.utr3p1;Parent=LSTA.14178.1.p1
LSTA.14179.1	transdecoder	gene	1	3401	.	+	.	ID=GENE.LSTA.14179.1~~LSTA.14179.1.p1;Name=ORF%20type%3Ainternal%20len%3A1134%20%28%2B%29%2Cscore%3D347.86%2Clcl%7CNW_013415209.1_prot_XP_013085247.1_21937%7C57.876%7C0.0%2Clcl%7CNW_013415209.1_prot_XP_013085247.1_21937%7C29.954%7C3.84e-84%2Clcl%7CNW_013415209.1_prot_XP_013085247.1_21937%7C30.106%7C1.55e-77%2Clcl%7CNW_013415209.1_prot_XP_013085247.1_21937%7C33.862%7C1.23e-35%2Clcl%7CNW_013415209.1_prot_XP_013085247.1_21937%7C33.871%7C5.20e-32%2Clcl%7CNW_013415209.1_prot_XP_013085247.1_21937%7C37.082%7C6.46e-28%2Clcl%7CNW_013415209.1_prot_XP_013085247.1_21937%7C34.138%7C1.07e-26%2Clcl%7CNW_013415209.1_prot_XP_013085247.1_21937%7C24.181%7C1.22e-24%2Clcl%7CNW_013415209.1_prot_XP_013085247.1_21937%7C26.910%7C1.71e-21%2Clcl%7CNW_013415209.1_prot_XP_013085247.1_21937%7C25.543%7C4.88e-20%2Clcl%7CNW_013415209.1_prot_XP_013085247.1_21937%7C32.787%7C1.31e-16%2Clcl%7CNW_013415209.1_prot_XP_013085247.1_21937%7C21.767%7C1.55e-14%2Clcl%7CNW_013415209.1_prot_XP_013085247.1_21937%7C22.118%7C2.72e-08%2CLdl_recept_a%7CPF00057.18%7C4.8e-07%2CLdl_recept_a%7CPF00057.18%7C0.00024%2CLdl_recept_a%7CPF00057.18%7C1.4e-08%2CLdl_recept_a%7CPF00057.18%7C6.2e-11%2CLdl_recept_a%7CPF00057.18%7C0.00024%2CLdl_recept_a%7CPF00057.18%7C5e-12%2CLdl_recept_a%7CPF00057.18%7C5.6e-10%2CLdl_recept_a%7CPF00057.18%7C1.8e-10%2CLdl_recept_a%7CPF00057.18%7C1.5e-08%2CLdl_recept_a%7CPF00057.18%7C5.8e-08%2CLdl_recept_a%7CPF00057.18%7C1.8e-05%2CLdl_recept_a%7CPF00057.18%7C1.8e%2B04%2CLdl_recept_a%7CPF00057.18%7C1.7e%2B04%2CLdl_recept_a%7CPF00057.18%7C1.7e%2B04%2CLdl_recept_a%7CPF00057.18%7C1.8e%2B04%2CLdl_recept_b%7CPF00058.17%7C2e%2B02%2CLdl_recept_b%7CPF00058.17%7C7.7e-12%2CLdl_recept_b%7CPF00058.17%7C0.087%2CSGL%7CPF08450.12%7C0.026%2CSGL%7CPF08450.12%7C0.00043%2CFXa_inhibition%7CPF14670.6%7C1.8e%2B04%2CFXa_inhibition%7CPF14670.6%7C1.8e%2B04%2CFXa_inhibition%7CPF14670.6%7C1.8e%2B04%2CFXa_inhibition%7CPF14670.6%7C1.8e%2B04%2CFXa_inhibition%7CPF14670.6%7C1.8e%2B04%2CFXa_inhibition%7CPF14670.6%7C1.4e%2B04%2CFXa_inhibition%7CPF14670.6%7C7.9e%2B02%2CFXa_inhibition%7CPF14670.6%7C9.3e-08%2CFXa_inhibition%7CPF14670.6%7C0.27%2CFXa_inhibition%7CPF14670.6%7C18%2CFXa_inhibition%7CPF14670.6%7C8e%2B03%2CFXa_inhibition%7CPF14670.6%7C1.5e%2B04%2CFXa_inhibition%7CPF14670.6%7C1.5e%2B04%2CFXa_inhibition%7CPF14670.6%7C6.4e%2B02%2CFXa_inhibition%7CPF14670.6%7C6.8e%2B03%2CFXa_inhibition%7CPF14670.6%7C4.3e%2B03%2CFXa_inhibition%7CPF14670.6%7C1.8e%2B04%2CArylesterase%7CPF01731.20%7C0.47%2CArylesterase%7CPF01731.20%7C8.1e%2B02%2CArylesterase%7CPF01731.20%7C8%2CDUF5050%7CPF16472.5%7C6.7e%2B03%2CDUF5050%7CPF16472.5%7C1.4e%2B03%2CDUF5050%7CPF16472.5%7C0.00057%2ChEGF%7CPF12661.7%7C1.4e%2B04%2ChEGF%7CPF12661.7%7C5.1e%2B03%2ChEGF%7CPF12661.7%7C1.1e%2B04%2ChEGF%7CPF12661.7%7C1.7e%2B04%2ChEGF%7CPF12661.7%7C1.8e%2B04%2ChEGF%7CPF12661.7%7C7.8e%2B03%2ChEGF%7CPF12661.7%7C6.2e%2B03%2ChEGF%7CPF12661.7%7C1.8e%2B04%2ChEGF%7CPF12661.7%7C1.2e%2B04%2ChEGF%7CPF12661.7%7C9.4e%2B02%2ChEGF%7CPF12661.7%7C60%2ChEGF%7CPF12661.7%7C1.8e%2B04%2ChEGF%7CPF12661.7%7C1.6%2ChEGF%7CPF12661.7%7C8.1%2ChEGF%7CPF12661.7%7C64%2ChEGF%7CPF12661.7%7C4.9%2ChEGF%7CPF12661.7%7C0.012%2ChEGF%7CPF12661.7%7C9.8e%2B03%2ChEGF%7CPF12661.7%7C7.4e%2B02%2ChEGF%7CPF12661.7%7C1.7e%2B04%2CEGF%7CPF00008.27%7C1.8e%2B04%2CEGF%7CPF00008.27%7C1.1e%2B04%2CEGF%7CPF00008.27%7C1.8e%2B04%2CEGF%7CPF00008.27%7C1.8e%2B04%2CEGF%7CPF00008.27%7C1.1e%2B04%2CEGF%7CPF00008.27%7C6.4e%2B03%2CEGF%7CPF00008.27%7C2.5e%2B03%2CEGF%7CPF00008.27%7C1.8e%2B04%2CEGF%7CPF00008.27%7C1.8e%2B04%2CEGF%7CPF00008.27%7C1.8e%2B04%2CEGF%7CPF00008.27%7C7.2%2CEGF%7CPF00008.27%7C44%2CEGF%7CPF00008.27%7C3.3%2CEGF%7CPF00008.27%7C0.98%2CEGF%7CPF00008.27%7C2.6%2CEGF%7CPF00008.27%7C0.023%2CEGF%7CPF00008.27%7C0.016%2CEGF%7CPF00008.27%7C0.074%2CEGF%7CPF00008.27%7C9.5e%2B02%2CEGF%7CPF00008.27%7C1.8e%2B04
LSTA.14179.1	transdecoder	mRNA	1	3401	.	+	.	ID=LSTA.14179.1.p1;Parent=GENE.LSTA.14179.1~~LSTA.14179.1.p1;Name=ORF%20type%3Ainternal%20len%3A1134%20%28%2B%29%2Cscore%3D347.86%2Clcl%7CNW_013415209.1_prot_XP_013085247.1_21937%7C57.876%7C0.0%2Clcl%7CNW_013415209.1_prot_XP_013085247.1_21937%7C29.954%7C3.84e-84%2Clcl%7CNW_013415209.1_prot_XP_013085247.1_21937%7C30.106%7C1.55e-77%2Clcl%7CNW_013415209.1_prot_XP_013085247.1_21937%7C33.862%7C1.23e-35%2Clcl%7CNW_013415209.1_prot_XP_013085247.1_21937%7C33.871%7C5.20e-32%2Clcl%7CNW_013415209.1_prot_XP_013085247.1_21937%7C37.082%7C6.46e-28%2Clcl%7CNW_013415209.1_prot_XP_013085247.1_21937%7C34.138%7C1.07e-26%2Clcl%7CNW_013415209.1_prot_XP_013085247.1_21937%7C24.181%7C1.22e-24%2Clcl%7CNW_013415209.1_prot_XP_013085247.1_21937%7C26.910%7C1.71e-21%2Clcl%7CNW_013415209.1_prot_XP_013085247.1_21937%7C25.543%7C4.88e-20%2Clcl%7CNW_013415209.1_prot_XP_013085247.1_21937%7C32.787%7C1.31e-16%2Clcl%7CNW_013415209.1_prot_XP_013085247.1_21937%7C21.767%7C1.55e-14%2Clcl%7CNW_013415209.1_prot_XP_013085247.1_21937%7C22.118%7C2.72e-08%2CLdl_recept_a%7CPF00057.18%7C4.8e-07%2CLdl_recept_a%7CPF00057.18%7C0.00024%2CLdl_recept_a%7CPF00057.18%7C1.4e-08%2CLdl_recept_a%7CPF00057.18%7C6.2e-11%2CLdl_recept_a%7CPF00057.18%7C0.00024%2CLdl_recept_a%7CPF00057.18%7C5e-12%2CLdl_recept_a%7CPF00057.18%7C5.6e-10%2CLdl_recept_a%7CPF00057.18%7C1.8e-10%2CLdl_recept_a%7CPF00057.18%7C1.5e-08%2CLdl_recept_a%7CPF00057.18%7C5.8e-08%2CLdl_recept_a%7CPF00057.18%7C1.8e-05%2CLdl_recept_a%7CPF00057.18%7C1.8e%2B04%2CLdl_recept_a%7CPF00057.18%7C1.7e%2B04%2CLdl_recept_a%7CPF00057.18%7C1.7e%2B04%2CLdl_recept_a%7CPF00057.18%7C1.8e%2B04%2CLdl_recept_b%7CPF00058.17%7C2e%2B02%2CLdl_recept_b%7CPF00058.17%7C7.7e-12%2CLdl_recept_b%7CPF00058.17%7C0.087%2CSGL%7CPF08450.12%7C0.026%2CSGL%7CPF08450.12%7C0.00043%2CFXa_inhibition%7CPF14670.6%7C1.8e%2B04%2CFXa_inhibition%7CPF14670.6%7C1.8e%2B04%2CFXa_inhibition%7CPF14670.6%7C1.8e%2B04%2CFXa_inhibition%7CPF14670.6%7C1.8e%2B04%2CFXa_inhibition%7CPF14670.6%7C1.8e%2B04%2CFXa_inhibition%7CPF14670.6%7C1.4e%2B04%2CFXa_inhibition%7CPF14670.6%7C7.9e%2B02%2CFXa_inhibition%7CPF14670.6%7C9.3e-08%2CFXa_inhibition%7CPF14670.6%7C0.27%2CFXa_inhibition%7CPF14670.6%7C18%2CFXa_inhibition%7CPF14670.6%7C8e%2B03%2CFXa_inhibition%7CPF14670.6%7C1.5e%2B04%2CFXa_inhibition%7CPF14670.6%7C1.5e%2B04%2CFXa_inhibition%7CPF14670.6%7C6.4e%2B02%2CFXa_inhibition%7CPF14670.6%7C6.8e%2B03%2CFXa_inhibition%7CPF14670.6%7C4.3e%2B03%2CFXa_inhibition%7CPF14670.6%7C1.8e%2B04%2CArylesterase%7CPF01731.20%7C0.47%2CArylesterase%7CPF01731.20%7C8.1e%2B02%2CArylesterase%7CPF01731.20%7C8%2CDUF5050%7CPF16472.5%7C6.7e%2B03%2CDUF5050%7CPF16472.5%7C1.4e%2B03%2CDUF5050%7CPF16472.5%7C0.00057%2ChEGF%7CPF12661.7%7C1.4e%2B04%2ChEGF%7CPF12661.7%7C5.1e%2B03%2ChEGF%7CPF12661.7%7C1.1e%2B04%2ChEGF%7CPF12661.7%7C1.7e%2B04%2ChEGF%7CPF12661.7%7C1.8e%2B04%2ChEGF%7CPF12661.7%7C7.8e%2B03%2ChEGF%7CPF12661.7%7C6.2e%2B03%2ChEGF%7CPF12661.7%7C1.8e%2B04%2ChEGF%7CPF12661.7%7C1.2e%2B04%2ChEGF%7CPF12661.7%7C9.4e%2B02%2ChEGF%7CPF12661.7%7C60%2ChEGF%7CPF12661.7%7C1.8e%2B04%2ChEGF%7CPF12661.7%7C1.6%2ChEGF%7CPF12661.7%7C8.1%2ChEGF%7CPF12661.7%7C64%2ChEGF%7CPF12661.7%7C4.9%2ChEGF%7CPF12661.7%7C0.012%2ChEGF%7CPF12661.7%7C9.8e%2B03%2ChEGF%7CPF12661.7%7C7.4e%2B02%2ChEGF%7CPF12661.7%7C1.7e%2B04%2CEGF%7CPF00008.27%7C1.8e%2B04%2CEGF%7CPF00008.27%7C1.1e%2B04%2CEGF%7CPF00008.27%7C1.8e%2B04%2CEGF%7CPF00008.27%7C1.8e%2B04%2CEGF%7CPF00008.27%7C1.1e%2B04%2CEGF%7CPF00008.27%7C6.4e%2B03%2CEGF%7CPF00008.27%7C2.5e%2B03%2CEGF%7CPF00008.27%7C1.8e%2B04%2CEGF%7CPF00008.27%7C1.8e%2B04%2CEGF%7CPF00008.27%7C1.8e%2B04%2CEGF%7CPF00008.27%7C7.2%2CEGF%7CPF00008.27%7C44%2CEGF%7CPF00008.27%7C3.3%2CEGF%7CPF00008.27%7C0.98%2CEGF%7CPF00008.27%7C2.6%2CEGF%7CPF00008.27%7C0.023%2CEGF%7CPF00008.27%7C0.016%2CEGF%7CPF00008.27%7C0.074%2CEGF%7CPF00008.27%7C9.5e%2B02%2CEGF%7CPF00008.27%7C1.8e%2B04
LSTA.14179.1	transdecoder	exon	1	3401	.	+	.	ID=LSTA.14179.1.p1.exon1;Parent=LSTA.14179.1.p1
LSTA.14179.1	transdecoder	CDS	1	3399	.	+	0	ID=cds.LSTA.14179.1.p1;Parent=LSTA.14179.1.p1
LSTA.14179.2	transdecoder	gene	1	3401	.	+	.	ID=GENE.LSTA.14179.2~~LSTA.14179.2.p1;Name=ORF%20type%3Ainternal%20len%3A1134%20%28%2B%29%2Cscore%3D347.86%2Clcl%7CNW_013415209.1_prot_XP_013085247.1_21937%7C57.876%7C0.0%2Clcl%7CNW_013415209.1_prot_XP_013085247.1_21937%7C29.954%7C3.84e-84%2Clcl%7CNW_013415209.1_prot_XP_013085247.1_21937%7C30.106%7C1.55e-77%2Clcl%7CNW_013415209.1_prot_XP_013085247.1_21937%7C33.862%7C1.23e-35%2Clcl%7CNW_013415209.1_prot_XP_013085247.1_21937%7C33.871%7C5.20e-32%2Clcl%7CNW_013415209.1_prot_XP_013085247.1_21937%7C37.082%7C6.46e-28%2Clcl%7CNW_013415209.1_prot_XP_013085247.1_21937%7C34.138%7C1.07e-26%2Clcl%7CNW_013415209.1_prot_XP_013085247.1_21937%7C24.181%7C1.22e-24%2Clcl%7CNW_013415209.1_prot_XP_013085247.1_21937%7C26.910%7C1.71e-21%2Clcl%7CNW_013415209.1_prot_XP_013085247.1_21937%7C25.543%7C4.88e-20%2Clcl%7CNW_013415209.1_prot_XP_013085247.1_21937%7C32.787%7C1.31e-16%2Clcl%7CNW_013415209.1_prot_XP_013085247.1_21937%7C21.767%7C1.55e-14%2Clcl%7CNW_013415209.1_prot_XP_013085247.1_21937%7C22.118%7C2.72e-08%2CLdl_recept_a%7CPF00057.18%7C4.8e-07%2CLdl_recept_a%7CPF00057.18%7C0.00024%2CLdl_recept_a%7CPF00057.18%7C1.4e-08%2CLdl_recept_a%7CPF00057.18%7C6.2e-11%2CLdl_recept_a%7CPF00057.18%7C0.00024%2CLdl_recept_a%7CPF00057.18%7C5e-12%2CLdl_recept_a%7CPF00057.18%7C5.6e-10%2CLdl_recept_a%7CPF00057.18%7C1.8e-10%2CLdl_recept_a%7CPF00057.18%7C1.5e-08%2CLdl_recept_a%7CPF00057.18%7C5.8e-08%2CLdl_recept_a%7CPF00057.18%7C1.8e-05%2CLdl_recept_a%7CPF00057.18%7C1.8e%2B04%2CLdl_recept_a%7CPF00057.18%7C1.7e%2B04%2CLdl_recept_a%7CPF00057.18%7C1.7e%2B04%2CLdl_recept_a%7CPF00057.18%7C1.8e%2B04%2CLdl_recept_b%7CPF00058.17%7C2e%2B02%2CLdl_recept_b%7CPF00058.17%7C7.7e-12%2CLdl_recept_b%7CPF00058.17%7C0.087%2CSGL%7CPF08450.12%7C0.026%2CSGL%7CPF08450.12%7C0.00043%2CFXa_inhibition%7CPF14670.6%7C1.8e%2B04%2CFXa_inhibition%7CPF14670.6%7C1.8e%2B04%2CFXa_inhibition%7CPF14670.6%7C1.8e%2B04%2CFXa_inhibition%7CPF14670.6%7C1.8e%2B04%2CFXa_inhibition%7CPF14670.6%7C1.8e%2B04%2CFXa_inhibition%7CPF14670.6%7C1.4e%2B04%2CFXa_inhibition%7CPF14670.6%7C7.9e%2B02%2CFXa_inhibition%7CPF14670.6%7C9.3e-08%2CFXa_inhibition%7CPF14670.6%7C0.27%2CFXa_inhibition%7CPF14670.6%7C18%2CFXa_inhibition%7CPF14670.6%7C8e%2B03%2CFXa_inhibition%7CPF14670.6%7C1.5e%2B04%2CFXa_inhibition%7CPF14670.6%7C1.5e%2B04%2CFXa_inhibition%7CPF14670.6%7C6.4e%2B02%2CFXa_inhibition%7CPF14670.6%7C6.8e%2B03%2CFXa_inhibition%7CPF14670.6%7C4.3e%2B03%2CFXa_inhibition%7CPF14670.6%7C1.8e%2B04%2CArylesterase%7CPF01731.20%7C0.47%2CArylesterase%7CPF01731.20%7C8.1e%2B02%2CArylesterase%7CPF01731.20%7C8%2CDUF5050%7CPF16472.5%7C6.7e%2B03%2CDUF5050%7CPF16472.5%7C1.4e%2B03%2CDUF5050%7CPF16472.5%7C0.00057%2ChEGF%7CPF12661.7%7C1.4e%2B04%2ChEGF%7CPF12661.7%7C5.1e%2B03%2ChEGF%7CPF12661.7%7C1.1e%2B04%2ChEGF%7CPF12661.7%7C1.7e%2B04%2ChEGF%7CPF12661.7%7C1.8e%2B04%2ChEGF%7CPF12661.7%7C7.8e%2B03%2ChEGF%7CPF12661.7%7C6.2e%2B03%2ChEGF%7CPF12661.7%7C1.8e%2B04%2ChEGF%7CPF12661.7%7C1.2e%2B04%2ChEGF%7CPF12661.7%7C9.4e%2B02%2ChEGF%7CPF12661.7%7C60%2ChEGF%7CPF12661.7%7C1.8e%2B04%2ChEGF%7CPF12661.7%7C1.6%2ChEGF%7CPF12661.7%7C8.1%2ChEGF%7CPF12661.7%7C64%2ChEGF%7CPF12661.7%7C4.9%2ChEGF%7CPF12661.7%7C0.012%2ChEGF%7CPF12661.7%7C9.8e%2B03%2ChEGF%7CPF12661.7%7C7.4e%2B02%2ChEGF%7CPF12661.7%7C1.7e%2B04%2CEGF%7CPF00008.27%7C1.8e%2B04%2CEGF%7CPF00008.27%7C1.1e%2B04%2CEGF%7CPF00008.27%7C1.8e%2B04%2CEGF%7CPF00008.27%7C1.8e%2B04%2CEGF%7CPF00008.27%7C1.1e%2B04%2CEGF%7CPF00008.27%7C6.4e%2B03%2CEGF%7CPF00008.27%7C2.5e%2B03%2CEGF%7CPF00008.27%7C1.8e%2B04%2CEGF%7CPF00008.27%7C1.8e%2B04%2CEGF%7CPF00008.27%7C1.8e%2B04%2CEGF%7CPF00008.27%7C7.2%2CEGF%7CPF00008.27%7C44%2CEGF%7CPF00008.27%7C3.3%2CEGF%7CPF00008.27%7C0.98%2CEGF%7CPF00008.27%7C2.6%2CEGF%7CPF00008.27%7C0.023%2CEGF%7CPF00008.27%7C0.016%2CEGF%7CPF00008.27%7C0.074%2CEGF%7CPF00008.27%7C9.5e%2B02%2CEGF%7CPF00008.27%7C1.8e%2B04
LSTA.14179.2	transdecoder	mRNA	1	3401	.	+	.	ID=LSTA.14179.2.p1;Parent=GENE.LSTA.14179.2~~LSTA.14179.2.p1;Name=ORF%20type%3Ainternal%20len%3A1134%20%28%2B%29%2Cscore%3D347.86%2Clcl%7CNW_013415209.1_prot_XP_013085247.1_21937%7C57.876%7C0.0%2Clcl%7CNW_013415209.1_prot_XP_013085247.1_21937%7C29.954%7C3.84e-84%2Clcl%7CNW_013415209.1_prot_XP_013085247.1_21937%7C30.106%7C1.55e-77%2Clcl%7CNW_013415209.1_prot_XP_013085247.1_21937%7C33.862%7C1.23e-35%2Clcl%7CNW_013415209.1_prot_XP_013085247.1_21937%7C33.871%7C5.20e-32%2Clcl%7CNW_013415209.1_prot_XP_013085247.1_21937%7C37.082%7C6.46e-28%2Clcl%7CNW_013415209.1_prot_XP_013085247.1_21937%7C34.138%7C1.07e-26%2Clcl%7CNW_013415209.1_prot_XP_013085247.1_21937%7C24.181%7C1.22e-24%2Clcl%7CNW_013415209.1_prot_XP_013085247.1_21937%7C26.910%7C1.71e-21%2Clcl%7CNW_013415209.1_prot_XP_013085247.1_21937%7C25.543%7C4.88e-20%2Clcl%7CNW_013415209.1_prot_XP_013085247.1_21937%7C32.787%7C1.31e-16%2Clcl%7CNW_013415209.1_prot_XP_013085247.1_21937%7C21.767%7C1.55e-14%2Clcl%7CNW_013415209.1_prot_XP_013085247.1_21937%7C22.118%7C2.72e-08%2CLdl_recept_a%7CPF00057.18%7C4.8e-07%2CLdl_recept_a%7CPF00057.18%7C0.00024%2CLdl_recept_a%7CPF00057.18%7C1.4e-08%2CLdl_recept_a%7CPF00057.18%7C6.2e-11%2CLdl_recept_a%7CPF00057.18%7C0.00024%2CLdl_recept_a%7CPF00057.18%7C5e-12%2CLdl_recept_a%7CPF00057.18%7C5.6e-10%2CLdl_recept_a%7CPF00057.18%7C1.8e-10%2CLdl_recept_a%7CPF00057.18%7C1.5e-08%2CLdl_recept_a%7CPF00057.18%7C5.8e-08%2CLdl_recept_a%7CPF00057.18%7C1.8e-05%2CLdl_recept_a%7CPF00057.18%7C1.8e%2B04%2CLdl_recept_a%7CPF00057.18%7C1.7e%2B04%2CLdl_recept_a%7CPF00057.18%7C1.7e%2B04%2CLdl_recept_a%7CPF00057.18%7C1.8e%2B04%2CLdl_recept_b%7CPF00058.17%7C2e%2B02%2CLdl_recept_b%7CPF00058.17%7C7.7e-12%2CLdl_recept_b%7CPF00058.17%7C0.087%2CSGL%7CPF08450.12%7C0.026%2CSGL%7CPF08450.12%7C0.00043%2CFXa_inhibition%7CPF14670.6%7C1.8e%2B04%2CFXa_inhibition%7CPF14670.6%7C1.8e%2B04%2CFXa_inhibition%7CPF14670.6%7C1.8e%2B04%2CFXa_inhibition%7CPF14670.6%7C1.8e%2B04%2CFXa_inhibition%7CPF14670.6%7C1.8e%2B04%2CFXa_inhibition%7CPF14670.6%7C1.4e%2B04%2CFXa_inhibition%7CPF14670.6%7C7.9e%2B02%2CFXa_inhibition%7CPF14670.6%7C9.3e-08%2CFXa_inhibition%7CPF14670.6%7C0.27%2CFXa_inhibition%7CPF14670.6%7C18%2CFXa_inhibition%7CPF14670.6%7C8e%2B03%2CFXa_inhibition%7CPF14670.6%7C1.5e%2B04%2CFXa_inhibition%7CPF14670.6%7C1.5e%2B04%2CFXa_inhibition%7CPF14670.6%7C6.4e%2B02%2CFXa_inhibition%7CPF14670.6%7C6.8e%2B03%2CFXa_inhibition%7CPF14670.6%7C4.3e%2B03%2CFXa_inhibition%7CPF14670.6%7C1.8e%2B04%2CArylesterase%7CPF01731.20%7C0.47%2CArylesterase%7CPF01731.20%7C8.1e%2B02%2CArylesterase%7CPF01731.20%7C8%2CDUF5050%7CPF16472.5%7C6.7e%2B03%2CDUF5050%7CPF16472.5%7C1.4e%2B03%2CDUF5050%7CPF16472.5%7C0.00057%2ChEGF%7CPF12661.7%7C1.4e%2B04%2ChEGF%7CPF12661.7%7C5.1e%2B03%2ChEGF%7CPF12661.7%7C1.1e%2B04%2ChEGF%7CPF12661.7%7C1.7e%2B04%2ChEGF%7CPF12661.7%7C1.8e%2B04%2ChEGF%7CPF12661.7%7C7.8e%2B03%2ChEGF%7CPF12661.7%7C6.2e%2B03%2ChEGF%7CPF12661.7%7C1.8e%2B04%2ChEGF%7CPF12661.7%7C1.2e%2B04%2ChEGF%7CPF12661.7%7C9.4e%2B02%2ChEGF%7CPF12661.7%7C60%2ChEGF%7CPF12661.7%7C1.8e%2B04%2ChEGF%7CPF12661.7%7C1.6%2ChEGF%7CPF12661.7%7C8.1%2ChEGF%7CPF12661.7%7C64%2ChEGF%7CPF12661.7%7C4.9%2ChEGF%7CPF12661.7%7C0.012%2ChEGF%7CPF12661.7%7C9.8e%2B03%2ChEGF%7CPF12661.7%7C7.4e%2B02%2ChEGF%7CPF12661.7%7C1.7e%2B04%2CEGF%7CPF00008.27%7C1.8e%2B04%2CEGF%7CPF00008.27%7C1.1e%2B04%2CEGF%7CPF00008.27%7C1.8e%2B04%2CEGF%7CPF00008.27%7C1.8e%2B04%2CEGF%7CPF00008.27%7C1.1e%2B04%2CEGF%7CPF00008.27%7C6.4e%2B03%2CEGF%7CPF00008.27%7C2.5e%2B03%2CEGF%7CPF00008.27%7C1.8e%2B04%2CEGF%7CPF00008.27%7C1.8e%2B04%2CEGF%7CPF00008.27%7C1.8e%2B04%2CEGF%7CPF00008.27%7C7.2%2CEGF%7CPF00008.27%7C44%2CEGF%7CPF00008.27%7C3.3%2CEGF%7CPF00008.27%7C0.98%2CEGF%7CPF00008.27%7C2.6%2CEGF%7CPF00008.27%7C0.023%2CEGF%7CPF00008.27%7C0.016%2CEGF%7CPF00008.27%7C0.074%2CEGF%7CPF00008.27%7C9.5e%2B02%2CEGF%7CPF00008.27%7C1.8e%2B04
LSTA.14179.2	transdecoder	exon	1	3401	.	+	.	ID=LSTA.14179.2.p1.exon1;Parent=LSTA.14179.2.p1
LSTA.14179.2	transdecoder	CDS	1	3399	.	+	0	ID=cds.LSTA.14179.2.p1;Parent=LSTA.14179.2.p1
LSTA.1418.1	transdecoder	gene	1	3061	.	+	.	ID=GENE.LSTA.1418.1~~LSTA.1418.1.p1;Name=ORF%20type%3Acomplete%20len%3A187%20%28%2B%29%2Cscore%3D37.67%2Clcl%7CNW_013193713.1_prot_XP_013065302.1_4200%7C62.366%7C1.93e-70%2CWGG%7CPF10273.9%7C1.8e-24
LSTA.1418.1	transdecoder	mRNA	1	3061	.	+	.	ID=LSTA.1418.1.p1;Parent=GENE.LSTA.1418.1~~LSTA.1418.1.p1;Name=ORF%20type%3Acomplete%20len%3A187%20%28%2B%29%2Cscore%3D37.67%2Clcl%7CNW_013193713.1_prot_XP_013065302.1_4200%7C62.366%7C1.93e-70%2CWGG%7CPF10273.9%7C1.8e-24
LSTA.1418.1	transdecoder	five_prime_UTR	1	87	.	+	.	ID=LSTA.1418.1.p1.utr5p1;Parent=LSTA.1418.1.p1
LSTA.1418.1	transdecoder	exon	1	3061	.	+	.	ID=LSTA.1418.1.p1.exon1;Parent=LSTA.1418.1.p1
LSTA.1418.1	transdecoder	CDS	88	648	.	+	0	ID=cds.LSTA.1418.1.p1;Parent=LSTA.1418.1.p1
LSTA.1418.1	transdecoder	three_prime_UTR	649	3061	.	+	.	ID=LSTA.1418.1.p1.utr3p1;Parent=LSTA.1418.1.p1
# refined start codon: 3 -> 246 (score: 0.698)
LSTA.14181.1	transdecoder	gene	1	1804	.	+	.	ID=GENE.LSTA.14181.1~~LSTA.14181.1.p1;Name=ORF%20type%3A3prime_partial%20len%3A601%20%28%2B%29%2Cscore%3D161.01%2Clcl%7CNW_013415209.1_prot_XP_013085248.1_21936%7C70.519%7C0.0%2Clcl%7CNW_013415209.1_prot_XP_013085248.1_21936%7C30.156%7C5.49e-90%2Clcl%7CNW_013415209.1_prot_XP_013085248.1_21936%7C25.497%7C1.51e-43%2Clcl%7CNW_013415209.1_prot_XP_013085248.1_21936%7C27.540%7C5.89e-40%2Clcl%7CNW_013415209.1_prot_XP_013085248.1_21936%7C26.781%7C4.48e-30%2Clcl%7CNW_013415209.1_prot_XP_013085248.1_21936%7C28.809%7C3.69e-29%2Clcl%7CNW_013415209.1_prot_XP_013085248.1_21936%7C27.919%7C1.03e-26%2Clcl%7CNW_013415209.1_prot_XP_013085248.1_21936%7C25.737%7C5.75e-20%2Clcl%7CNW_013415209.1_prot_XP_013085248.1_21936%7C37.561%7C7.32e-19%2Clcl%7CNW_013415209.1_prot_XP_013085248.1_21936%7C35.644%7C2.68e-17%2Clcl%7CNW_013415209.1_prot_XP_013085248.1_21936%7C38.202%7C5.00e-12%2Clcl%7CNW_013415209.1_prot_XP_013085248.1_21936%7C35.246%7C1.02e-09%2Clcl%7CNW_013415209.1_prot_XP_013085248.1_21936%7C36.628%7C9.54e-09%2Clcl%7CNW_013415209.1_prot_XP_013085248.1_21936%7C31.868%7C1.92e-07%2CLdl_recept_b%7CPF00058.17%7C0.0045%2CLdl_recept_b%7CPF00058.17%7C9.1e-07%2CLdl_recept_b%7CPF00058.17%7C1.5e-08%2CLdl_recept_b%7CPF00058.17%7C1.9e-05%2CLdl_recept_b%7CPF00058.17%7C0.016%2CLdl_recept_a%7CPF00057.18%7C5.4e-09%2CLdl_recept_a%7CPF00057.18%7C1.9e-09%2CLdl_recept_a%7CPF00057.18%7C9e-09%2CLdl_recept_a%7CPF00057.18%7C9.4e-09%2CLdl_recept_a%7CPF00057.18%7C4.3e%2B03%2CLdl_recept_a%7CPF00057.18%7C1.2e%2B04%2CLdl_recept_a%7CPF00057.18%7C6.5e%2B03%2CcEGF%7CPF12662.7%7C7.9e-06%2CcEGF%7CPF12662.7%7C1.4e-05%2CcEGF%7CPF12662.7%7C4e%2B02%2CFXa_inhibition%7CPF14670.6%7C1.8e%2B04%2CFXa_inhibition%7CPF14670.6%7C5.5e%2B03%2CFXa_inhibition%7CPF14670.6%7C1.8e%2B04%2CFXa_inhibition%7CPF14670.6%7C0.00024%2CFXa_inhibition%7CPF14670.6%7C5.4e-07%2CFXa_inhibition%7CPF14670.6%7C8.9e-05%2CEGF_CA%7CPF07645.15%7C7.9e%2B02%2CEGF_CA%7CPF07645.15%7C1e%2B04%2CEGF_CA%7CPF07645.15%7C1.8e%2B04%2CEGF_CA%7CPF07645.15%7C1.8e%2B04%2CEGF_CA%7CPF07645.15%7C0.00019%2CEGF_CA%7CPF07645.15%7C1.4e-07%2CEGF_CA%7CPF07645.15%7C7.9e%2B03%2CDUF5050%7CPF16472.5%7C0.00015%2CEGF%7CPF00008.27%7C8e%2B03%2CEGF%7CPF00008.27%7C3.9e%2B03%2CEGF%7CPF00008.27%7C6.6e%2B02%2CEGF%7CPF00008.27%7C1.7e%2B04%2CEGF%7CPF00008.27%7C0.003%2CEGF%7CPF00008.27%7C0.0083%2CEGF%7CPF00008.27%7C3.3e%2B03%2CEGF_3%7CPF12947.7%7C1.8e%2B04%2CEGF_3%7CPF12947.7%7C1.3e%2B04%2CEGF_3%7CPF12947.7%7C7.6e%2B03%2CEGF_3%7CPF12947.7%7C9e%2B03%2CEGF_3%7CPF12947.7%7C0.0028%2CEGF_3%7CPF12947.7%7C5.1e%2B03%2ChEGF%7CPF12661.7%7C6.6e%2B03%2ChEGF%7CPF12661.7%7C4.2e%2B02%2ChEGF%7CPF12661.7%7C8.8e%2B03%2ChEGF%7CPF12661.7%7C3.6e%2B03%2ChEGF%7CPF12661.7%7C1.8e%2B04%2ChEGF%7CPF12661.7%7C1.5%2ChEGF%7CPF12661.7%7C0.041%2ChEGF%7CPF12661.7%7C5.4e%2B03
LSTA.14181.1	transdecoder	mRNA	1	1804	.	+	.	ID=LSTA.14181.1.p1;Parent=GENE.LSTA.14181.1~~LSTA.14181.1.p1;Name=ORF%20type%3A3prime_partial%20len%3A601%20%28%2B%29%2Cscore%3D161.01%2Clcl%7CNW_013415209.1_prot_XP_013085248.1_21936%7C70.519%7C0.0%2Clcl%7CNW_013415209.1_prot_XP_013085248.1_21936%7C30.156%7C5.49e-90%2Clcl%7CNW_013415209.1_prot_XP_013085248.1_21936%7C25.497%7C1.51e-43%2Clcl%7CNW_013415209.1_prot_XP_013085248.1_21936%7C27.540%7C5.89e-40%2Clcl%7CNW_013415209.1_prot_XP_013085248.1_21936%7C26.781%7C4.48e-30%2Clcl%7CNW_013415209.1_prot_XP_013085248.1_21936%7C28.809%7C3.69e-29%2Clcl%7CNW_013415209.1_prot_XP_013085248.1_21936%7C27.919%7C1.03e-26%2Clcl%7CNW_013415209.1_prot_XP_013085248.1_21936%7C25.737%7C5.75e-20%2Clcl%7CNW_013415209.1_prot_XP_013085248.1_21936%7C37.561%7C7.32e-19%2Clcl%7CNW_013415209.1_prot_XP_013085248.1_21936%7C35.644%7C2.68e-17%2Clcl%7CNW_013415209.1_prot_XP_013085248.1_21936%7C38.202%7C5.00e-12%2Clcl%7CNW_013415209.1_prot_XP_013085248.1_21936%7C35.246%7C1.02e-09%2Clcl%7CNW_013415209.1_prot_XP_013085248.1_21936%7C36.628%7C9.54e-09%2Clcl%7CNW_013415209.1_prot_XP_013085248.1_21936%7C31.868%7C1.92e-07%2CLdl_recept_b%7CPF00058.17%7C0.0045%2CLdl_recept_b%7CPF00058.17%7C9.1e-07%2CLdl_recept_b%7CPF00058.17%7C1.5e-08%2CLdl_recept_b%7CPF00058.17%7C1.9e-05%2CLdl_recept_b%7CPF00058.17%7C0.016%2CLdl_recept_a%7CPF00057.18%7C5.4e-09%2CLdl_recept_a%7CPF00057.18%7C1.9e-09%2CLdl_recept_a%7CPF00057.18%7C9e-09%2CLdl_recept_a%7CPF00057.18%7C9.4e-09%2CLdl_recept_a%7CPF00057.18%7C4.3e%2B03%2CLdl_recept_a%7CPF00057.18%7C1.2e%2B04%2CLdl_recept_a%7CPF00057.18%7C6.5e%2B03%2CcEGF%7CPF12662.7%7C7.9e-06%2CcEGF%7CPF12662.7%7C1.4e-05%2CcEGF%7CPF12662.7%7C4e%2B02%2CFXa_inhibition%7CPF14670.6%7C1.8e%2B04%2CFXa_inhibition%7CPF14670.6%7C5.5e%2B03%2CFXa_inhibition%7CPF14670.6%7C1.8e%2B04%2CFXa_inhibition%7CPF14670.6%7C0.00024%2CFXa_inhibition%7CPF14670.6%7C5.4e-07%2CFXa_inhibition%7CPF14670.6%7C8.9e-05%2CEGF_CA%7CPF07645.15%7C7.9e%2B02%2CEGF_CA%7CPF07645.15%7C1e%2B04%2CEGF_CA%7CPF07645.15%7C1.8e%2B04%2CEGF_CA%7CPF07645.15%7C1.8e%2B04%2CEGF_CA%7CPF07645.15%7C0.00019%2CEGF_CA%7CPF07645.15%7C1.4e-07%2CEGF_CA%7CPF07645.15%7C7.9e%2B03%2CDUF5050%7CPF16472.5%7C0.00015%2CEGF%7CPF00008.27%7C8e%2B03%2CEGF%7CPF00008.27%7C3.9e%2B03%2CEGF%7CPF00008.27%7C6.6e%2B02%2CEGF%7CPF00008.27%7C1.7e%2B04%2CEGF%7CPF00008.27%7C0.003%2CEGF%7CPF00008.27%7C0.0083%2CEGF%7CPF00008.27%7C3.3e%2B03%2CEGF_3%7CPF12947.7%7C1.8e%2B04%2CEGF_3%7CPF12947.7%7C1.3e%2B04%2CEGF_3%7CPF12947.7%7C7.6e%2B03%2CEGF_3%7CPF12947.7%7C9e%2B03%2CEGF_3%7CPF12947.7%7C0.0028%2CEGF_3%7CPF12947.7%7C5.1e%2B03%2ChEGF%7CPF12661.7%7C6.6e%2B03%2ChEGF%7CPF12661.7%7C4.2e%2B02%2ChEGF%7CPF12661.7%7C8.8e%2B03%2ChEGF%7CPF12661.7%7C3.6e%2B03%2ChEGF%7CPF12661.7%7C1.8e%2B04%2ChEGF%7CPF12661.7%7C1.5%2ChEGF%7CPF12661.7%7C0.041%2ChEGF%7CPF12661.7%7C5.4e%2B03
LSTA.14181.1	transdecoder	five_prime_UTR	1	245	.	+	.	ID=LSTA.14181.1.p1.utr5p1;Parent=LSTA.14181.1.p1
LSTA.14181.1	transdecoder	exon	1	1804	.	+	.	ID=LSTA.14181.1.p1.exon1;Parent=LSTA.14181.1.p1
LSTA.14181.1	transdecoder	CDS	246	1802	.	+	0	ID=cds.LSTA.14181.1.p1;Parent=LSTA.14181.1.p1
LSTA.14182.1	transdecoder	gene	1	1204	.	-	.	ID=GENE.LSTA.14182.1~~LSTA.14182.1.p1;Name=ORF%20type%3Acomplete%20len%3A262%20%28-%29%2Cscore%3D36.96%2Clcl%7CNW_013307174.1_prot_XP_013079423.1_16754%7C67.593%7C4.36e-93%2CPeptidase_M10%7CPF00413.24%7C4.9e-06
LSTA.14182.1	transdecoder	mRNA	1	1204	.	-	.	ID=LSTA.14182.1.p1;Parent=GENE.LSTA.14182.1~~LSTA.14182.1.p1;Name=ORF%20type%3Acomplete%20len%3A262%20%28-%29%2Cscore%3D36.96%2Clcl%7CNW_013307174.1_prot_XP_013079423.1_16754%7C67.593%7C4.36e-93%2CPeptidase_M10%7CPF00413.24%7C4.9e-06
LSTA.14182.1	transdecoder	five_prime_UTR	789	1204	.	-	.	ID=LSTA.14182.1.p1.utr5p1;Parent=LSTA.14182.1.p1
LSTA.14182.1	transdecoder	exon	1	1204	.	-	.	ID=LSTA.14182.1.p1.exon1;Parent=LSTA.14182.1.p1
LSTA.14182.1	transdecoder	CDS	3	788	.	-	0	ID=cds.LSTA.14182.1.p1;Parent=LSTA.14182.1.p1
LSTA.14183.1	transdecoder	gene	1	363	.	+	.	ID=GENE.LSTA.14183.1~~LSTA.14183.1.p1;Name=ORF%20type%3Ainternal%20len%3A122%20%28%2B%29%2Cscore%3D21.42
LSTA.14183.1	transdecoder	mRNA	1	363	.	+	.	ID=LSTA.14183.1.p1;Parent=GENE.LSTA.14183.1~~LSTA.14183.1.p1;Name=ORF%20type%3Ainternal%20len%3A122%20%28%2B%29%2Cscore%3D21.42
LSTA.14183.1	transdecoder	exon	1	363	.	+	.	ID=LSTA.14183.1.p1.exon1;Parent=LSTA.14183.1.p1
LSTA.14183.1	transdecoder	CDS	1	363	.	+	0	ID=cds.LSTA.14183.1.p1;Parent=LSTA.14183.1.p1
LSTA.14184.1	transdecoder	gene	1	583	.	-	.	ID=GENE.LSTA.14184.1~~LSTA.14184.1.p1;Name=ORF%20type%3Acomplete%20len%3A107%20%28-%29%2Cscore%3D9.19%2Clcl%7CNW_004797366.1_prot_XP_012936146.1_7019%7C83.529%7C3.44e-47%2CHemopexin%7CPF00045.19%7C0.00012%2CHemopexin%7CPF00045.19%7C17
LSTA.14184.1	transdecoder	mRNA	1	583	.	-	.	ID=LSTA.14184.1.p1;Parent=GENE.LSTA.14184.1~~LSTA.14184.1.p1;Name=ORF%20type%3Acomplete%20len%3A107%20%28-%29%2Cscore%3D9.19%2Clcl%7CNW_004797366.1_prot_XP_012936146.1_7019%7C83.529%7C3.44e-47%2CHemopexin%7CPF00045.19%7C0.00012%2CHemopexin%7CPF00045.19%7C17
LSTA.14184.1	transdecoder	five_prime_UTR	387	583	.	-	.	ID=LSTA.14184.1.p1.utr5p1;Parent=LSTA.14184.1.p1
LSTA.14184.1	transdecoder	exon	1	583	.	-	.	ID=LSTA.14184.1.p1.exon1;Parent=LSTA.14184.1.p1
LSTA.14184.1	transdecoder	CDS	66	386	.	-	0	ID=cds.LSTA.14184.1.p1;Parent=LSTA.14184.1.p1
LSTA.14184.1	transdecoder	three_prime_UTR	1	65	.	-	.	ID=LSTA.14184.1.p1.utr3p1;Parent=LSTA.14184.1.p1
LSTA.14185.1	transdecoder	gene	1	1554	.	-	.	ID=GENE.LSTA.14185.1~~LSTA.14185.1.p3;Name=ORF%20type%3Acomplete%20len%3A108%20%28-%29%2Cscore%3D12.11
LSTA.14185.1	transdecoder	mRNA	1	1554	.	-	.	ID=LSTA.14185.1.p3;Parent=GENE.LSTA.14185.1~~LSTA.14185.1.p3;Name=ORF%20type%3Acomplete%20len%3A108%20%28-%29%2Cscore%3D12.11
LSTA.14185.1	transdecoder	five_prime_UTR	998	1554	.	-	.	ID=LSTA.14185.1.p3.utr5p1;Parent=LSTA.14185.1.p3
LSTA.14185.1	transdecoder	exon	1	1554	.	-	.	ID=LSTA.14185.1.p3.exon1;Parent=LSTA.14185.1.p3
LSTA.14185.1	transdecoder	CDS	674	997	.	-	0	ID=cds.LSTA.14185.1.p3;Parent=LSTA.14185.1.p3
LSTA.14185.1	transdecoder	three_prime_UTR	1	673	.	-	.	ID=LSTA.14185.1.p3.utr3p1;Parent=LSTA.14185.1.p3
LSTA.14185.1	transdecoder	gene	1	1554	.	+	.	ID=GENE.LSTA.14185.1~~LSTA.14185.1.p2;Name=ORF%20type%3A5prime_partial%20len%3A158%20%28%2B%29%2Cscore%3D30.20%2Clcl%7CNW_013307174.1_prot_XP_013079423.1_16754%7C84.076%7C2.39e-97%2CHemopexin%7CPF00045.19%7C0.23%2CHemopexin%7CPF00045.19%7C0.00031%2CHemopexin%7CPF00045.19%7C0.038
LSTA.14185.1	transdecoder	mRNA	1	1554	.	+	.	ID=LSTA.14185.1.p2;Parent=GENE.LSTA.14185.1~~LSTA.14185.1.p2;Name=ORF%20type%3A5prime_partial%20len%3A158%20%28%2B%29%2Cscore%3D30.20%2Clcl%7CNW_013307174.1_prot_XP_013079423.1_16754%7C84.076%7C2.39e-97%2CHemopexin%7CPF00045.19%7C0.23%2CHemopexin%7CPF00045.19%7C0.00031%2CHemopexin%7CPF00045.19%7C0.038
LSTA.14185.1	transdecoder	exon	1	1554	.	+	.	ID=LSTA.14185.1.p2.exon1;Parent=LSTA.14185.1.p2
LSTA.14185.1	transdecoder	CDS	2	475	.	+	0	ID=cds.LSTA.14185.1.p2;Parent=LSTA.14185.1.p2
LSTA.14185.1	transdecoder	three_prime_UTR	476	1554	.	+	.	ID=LSTA.14185.1.p2.utr3p1;Parent=LSTA.14185.1.p2
LSTA.14187.1	transdecoder	gene	1	2067	.	+	.	ID=GENE.LSTA.14187.1~~LSTA.14187.1.p1;Name=ORF%20type%3Acomplete%20len%3A104%20%28%2B%29%2Cscore%3D21.40%2CDUF4212%7CPF13937.6%7C47%2CDUF4212%7CPF13937.6%7C0.2%2CQH-AmDH_gamma%7CPF08992.11%7C19%2CQH-AmDH_gamma%7CPF08992.11%7C19%2CQH-AmDH_gamma%7CPF08992.11%7C50%2CHerpeto_peptide%7CPF14409.6%7C4.3e%2B02%2CHerpeto_peptide%7CPF14409.6%7C72
LSTA.14187.1	transdecoder	mRNA	1	2067	.	+	.	ID=LSTA.14187.1.p1;Parent=GENE.LSTA.14187.1~~LSTA.14187.1.p1;Name=ORF%20type%3Acomplete%20len%3A104%20%28%2B%29%2Cscore%3D21.40%2CDUF4212%7CPF13937.6%7C47%2CDUF4212%7CPF13937.6%7C0.2%2CQH-AmDH_gamma%7CPF08992.11%7C19%2CQH-AmDH_gamma%7CPF08992.11%7C19%2CQH-AmDH_gamma%7CPF08992.11%7C50%2CHerpeto_peptide%7CPF14409.6%7C4.3e%2B02%2CHerpeto_peptide%7CPF14409.6%7C72
LSTA.14187.1	transdecoder	five_prime_UTR	1	1194	.	+	.	ID=LSTA.14187.1.p1.utr5p1;Parent=LSTA.14187.1.p1
LSTA.14187.1	transdecoder	exon	1	2067	.	+	.	ID=LSTA.14187.1.p1.exon1;Parent=LSTA.14187.1.p1
LSTA.14187.1	transdecoder	CDS	1195	1506	.	+	0	ID=cds.LSTA.14187.1.p1;Parent=LSTA.14187.1.p1
LSTA.14187.1	transdecoder	three_prime_UTR	1507	2067	.	+	.	ID=LSTA.14187.1.p1.utr3p1;Parent=LSTA.14187.1.p1
LSTA.14193.1	transdecoder	gene	1	1240	.	+	.	ID=GENE.LSTA.14193.1~~LSTA.14193.1.p1;Name=ORF%20type%3Ainternal%20len%3A414%20%28%2B%29%2Cscore%3D110.19%2Clcl%7CNW_013193869.1_prot_XP_013066517.1_5280%7C68.900%7C0.0%2CPeptidase_M1_N%7CPF17900.1%7C8.5e-43%2CPeptidase_M1%7CPF01433.20%7C2.7e-27
LSTA.14193.1	transdecoder	mRNA	1	1240	.	+	.	ID=LSTA.14193.1.p1;Parent=GENE.LSTA.14193.1~~LSTA.14193.1.p1;Name=ORF%20type%3Ainternal%20len%3A414%20%28%2B%29%2Cscore%3D110.19%2Clcl%7CNW_013193869.1_prot_XP_013066517.1_5280%7C68.900%7C0.0%2CPeptidase_M1_N%7CPF17900.1%7C8.5e-43%2CPeptidase_M1%7CPF01433.20%7C2.7e-27
LSTA.14193.1	transdecoder	exon	1	1240	.	+	.	ID=LSTA.14193.1.p1.exon1;Parent=LSTA.14193.1.p1
LSTA.14193.1	transdecoder	CDS	2	1240	.	+	0	ID=cds.LSTA.14193.1.p1;Parent=LSTA.14193.1.p1
# refined start codon: 1 -> 151 (score: 0.509)
LSTA.14194.1	transdecoder	gene	1	1196	.	+	.	ID=GENE.LSTA.14194.1~~LSTA.14194.1.p1;Name=ORF%20type%3A3prime_partial%20len%3A399%20%28%2B%29%2Cscore%3D118.76%2Clcl%7CNW_013193869.1_prot_XP_013066519.1_5282%7C65.375%7C0.0%2CPeptidase_M1%7CPF01433.20%7C9.2e-51%2CERAP1_C%7CPF11838.8%7C3.4e%2B03%2CERAP1_C%7CPF11838.8%7C2.4e-39
LSTA.14194.1	transdecoder	mRNA	1	1196	.	+	.	ID=LSTA.14194.1.p1;Parent=GENE.LSTA.14194.1~~LSTA.14194.1.p1;Name=ORF%20type%3A3prime_partial%20len%3A399%20%28%2B%29%2Cscore%3D118.76%2Clcl%7CNW_013193869.1_prot_XP_013066519.1_5282%7C65.375%7C0.0%2CPeptidase_M1%7CPF01433.20%7C9.2e-51%2CERAP1_C%7CPF11838.8%7C3.4e%2B03%2CERAP1_C%7CPF11838.8%7C2.4e-39
LSTA.14194.1	transdecoder	five_prime_UTR	1	150	.	+	.	ID=LSTA.14194.1.p1.utr5p1;Parent=LSTA.14194.1.p1
LSTA.14194.1	transdecoder	exon	1	1196	.	+	.	ID=LSTA.14194.1.p1.exon1;Parent=LSTA.14194.1.p1
LSTA.14194.1	transdecoder	CDS	151	1194	.	+	0	ID=cds.LSTA.14194.1.p1;Parent=LSTA.14194.1.p1
LSTA.14195.1	transdecoder	gene	1	5700	.	+	.	ID=GENE.LSTA.14195.1~~LSTA.14195.1.p1;Name=ORF%20type%3A5prime_partial%20len%3A188%20%28%2B%29%2Cscore%3D53.81%2Clcl%7CNW_013193869.1_prot_XP_013066520.1_5283%7C70.455%7C2.43e-80%2CERAP1_C%7CPF11838.8%7C3.7e-34%2CYop-YscD_ppl%7CPF16693.5%7C0.2%2CYop-YscD_ppl%7CPF16693.5%7C3e%2B03%2CScm3%7CPF10384.9%7C72%2CScm3%7CPF10384.9%7C11
LSTA.14195.1	transdecoder	mRNA	1	5700	.	+	.	ID=LSTA.14195.1.p1;Parent=GENE.LSTA.14195.1~~LSTA.14195.1.p1;Name=ORF%20type%3A5prime_partial%20len%3A188%20%28%2B%29%2Cscore%3D53.81%2Clcl%7CNW_013193869.1_prot_XP_013066520.1_5283%7C70.455%7C2.43e-80%2CERAP1_C%7CPF11838.8%7C3.7e-34%2CYop-YscD_ppl%7CPF16693.5%7C0.2%2CYop-YscD_ppl%7CPF16693.5%7C3e%2B03%2CScm3%7CPF10384.9%7C72%2CScm3%7CPF10384.9%7C11
LSTA.14195.1	transdecoder	exon	1	5700	.	+	.	ID=LSTA.14195.1.p1.exon1;Parent=LSTA.14195.1.p1
LSTA.14195.1	transdecoder	CDS	2	565	.	+	0	ID=cds.LSTA.14195.1.p1;Parent=LSTA.14195.1.p1
LSTA.14195.1	transdecoder	three_prime_UTR	566	5700	.	+	.	ID=LSTA.14195.1.p1.utr3p1;Parent=LSTA.14195.1.p1
LSTA.14198.1	transdecoder	gene	1	554	.	-	.	ID=GENE.LSTA.14198.1~~LSTA.14198.1.p1;Name=ORF%20type%3A5prime_partial%20len%3A142%20%28-%29%2Cscore%3D24.90%2Clcl%7CNC_035785.1_prot_XP_022287521.1_39759%7C37.931%7C9.19e-32%2CDUF1765%7CPF08578.10%7C0.061%2CDUF1765%7CPF08578.10%7C1.7e%2B03
LSTA.14198.1	transdecoder	mRNA	1	554	.	-	.	ID=LSTA.14198.1.p1;Parent=GENE.LSTA.14198.1~~LSTA.14198.1.p1;Name=ORF%20type%3A5prime_partial%20len%3A142%20%28-%29%2Cscore%3D24.90%2Clcl%7CNC_035785.1_prot_XP_022287521.1_39759%7C37.931%7C9.19e-32%2CDUF1765%7CPF08578.10%7C0.061%2CDUF1765%7CPF08578.10%7C1.7e%2B03
LSTA.14198.1	transdecoder	exon	1	554	.	-	.	ID=LSTA.14198.1.p1.exon1;Parent=LSTA.14198.1.p1
LSTA.14198.1	transdecoder	CDS	127	552	.	-	0	ID=cds.LSTA.14198.1.p1;Parent=LSTA.14198.1.p1
LSTA.14198.1	transdecoder	three_prime_UTR	1	126	.	-	.	ID=LSTA.14198.1.p1.utr3p1;Parent=LSTA.14198.1.p1
LSTA.14199.1	transdecoder	gene	1	793	.	+	.	ID=GENE.LSTA.14199.1~~LSTA.14199.1.p1;Name=ORF%20type%3A5prime_partial%20len%3A225%20%28%2B%29%2Cscore%3D46.99%2Clcl%7CNW_013327979.1_prot_XP_013080538.1_17736%7C49.554%7C3.80e-68
LSTA.14199.1	transdecoder	mRNA	1	793	.	+	.	ID=LSTA.14199.1.p1;Parent=GENE.LSTA.14199.1~~LSTA.14199.1.p1;Name=ORF%20type%3A5prime_partial%20len%3A225%20%28%2B%29%2Cscore%3D46.99%2Clcl%7CNW_013327979.1_prot_XP_013080538.1_17736%7C49.554%7C3.80e-68
LSTA.14199.1	transdecoder	exon	1	793	.	+	.	ID=LSTA.14199.1.p1.exon1;Parent=LSTA.14199.1.p1
LSTA.14199.1	transdecoder	CDS	1	675	.	+	0	ID=cds.LSTA.14199.1.p1;Parent=LSTA.14199.1.p1
LSTA.14199.1	transdecoder	three_prime_UTR	676	793	.	+	.	ID=LSTA.14199.1.p1.utr3p1;Parent=LSTA.14199.1.p1
LSTA.1420.1	transdecoder	gene	1	2658	.	+	.	ID=GENE.LSTA.1420.1~~LSTA.1420.1.p1;Name=ORF%20type%3A5prime_partial%20len%3A191%20%28%2B%29%2Cscore%3D43.65%2Clcl%7CNW_013193713.1_prot_XP_013065295.1_4198%7C40.513%7C7.67e-32
LSTA.1420.1	transdecoder	mRNA	1	2658	.	+	.	ID=LSTA.1420.1.p1;Parent=GENE.LSTA.1420.1~~LSTA.1420.1.p1;Name=ORF%20type%3A5prime_partial%20len%3A191%20%28%2B%29%2Cscore%3D43.65%2Clcl%7CNW_013193713.1_prot_XP_013065295.1_4198%7C40.513%7C7.67e-32
LSTA.1420.1	transdecoder	exon	1	2658	.	+	.	ID=LSTA.1420.1.p1.exon1;Parent=LSTA.1420.1.p1
LSTA.1420.1	transdecoder	CDS	1	573	.	+	0	ID=cds.LSTA.1420.1.p1;Parent=LSTA.1420.1.p1
LSTA.1420.1	transdecoder	three_prime_UTR	574	2658	.	+	.	ID=LSTA.1420.1.p1.utr3p1;Parent=LSTA.1420.1.p1
LSTA.14200.1	transdecoder	gene	1	2986	.	+	.	ID=GENE.LSTA.14200.1~~LSTA.14200.1.p1;Name=ORF%20type%3A3prime_partial%20len%3A740%20%28%2B%29%2Cscore%3D152.73%2Clcl%7CNW_013215391.1_prot_XP_013072378.1_10523%7C58.704%7C0.0%2CLdl_recept_a%7CPF00057.18%7C2e%2B03%2CLdl_recept_a%7CPF00057.18%7C1.8e%2B04%2CLdl_recept_a%7CPF00057.18%7C9e%2B03%2CLdl_recept_a%7CPF00057.18%7C1.5e%2B04%2CLdl_recept_a%7CPF00057.18%7C3.6e%2B03%2CLdl_recept_a%7CPF00057.18%7C1.4e%2B04%2CLdl_recept_a%7CPF00057.18%7C3.7e-09%2CLdl_recept_a%7CPF00057.18%7C2.1e-06%2CVWD%7CPF00094.25%7C2.8e-11%2CC8%7CPF08742.11%7C1.3e%2B03%2CC8%7CPF08742.11%7C3.9e%2B03%2CC8%7CPF08742.11%7C1.1e%2B04%2CC8%7CPF08742.11%7C3.1e%2B02%2CC8%7CPF08742.11%7C2.2e-11%2CC8%7CPF08742.11%7C1.8e%2B04%2CC8%7CPF08742.11%7C1.8e%2B04%2CTIL%7CPF01826.17%7C0.057%2CTIL%7CPF01826.17%7C1.8e%2B04%2CTIL%7CPF01826.17%7C13%2CTIL%7CPF01826.17%7C2.2e%2B03%2CTIL%7CPF01826.17%7C1.8e%2B04%2CTIL%7CPF01826.17%7C1e-10%2CTIL%7CPF01826.17%7C1.8e%2B04%2CTIL%7CPF01826.17%7C1.8e%2B04%2CPBCV_basic_adap%7CPF08789.10%7C0.12
LSTA.14200.1	transdecoder	mRNA	1	2986	.	+	.	ID=LSTA.14200.1.p1;Parent=GENE.LSTA.14200.1~~LSTA.14200.1.p1;Name=ORF%20type%3A3prime_partial%20len%3A740%20%28%2B%29%2Cscore%3D152.73%2Clcl%7CNW_013215391.1_prot_XP_013072378.1_10523%7C58.704%7C0.0%2CLdl_recept_a%7CPF00057.18%7C2e%2B03%2CLdl_recept_a%7CPF00057.18%7C1.8e%2B04%2CLdl_recept_a%7CPF00057.18%7C9e%2B03%2CLdl_recept_a%7CPF00057.18%7C1.5e%2B04%2CLdl_recept_a%7CPF00057.18%7C3.6e%2B03%2CLdl_recept_a%7CPF00057.18%7C1.4e%2B04%2CLdl_recept_a%7CPF00057.18%7C3.7e-09%2CLdl_recept_a%7CPF00057.18%7C2.1e-06%2CVWD%7CPF00094.25%7C2.8e-11%2CC8%7CPF08742.11%7C1.3e%2B03%2CC8%7CPF08742.11%7C3.9e%2B03%2CC8%7CPF08742.11%7C1.1e%2B04%2CC8%7CPF08742.11%7C3.1e%2B02%2CC8%7CPF08742.11%7C2.2e-11%2CC8%7CPF08742.11%7C1.8e%2B04%2CC8%7CPF08742.11%7C1.8e%2B04%2CTIL%7CPF01826.17%7C0.057%2CTIL%7CPF01826.17%7C1.8e%2B04%2CTIL%7CPF01826.17%7C13%2CTIL%7CPF01826.17%7C2.2e%2B03%2CTIL%7CPF01826.17%7C1.8e%2B04%2CTIL%7CPF01826.17%7C1e-10%2CTIL%7CPF01826.17%7C1.8e%2B04%2CTIL%7CPF01826.17%7C1.8e%2B04%2CPBCV_basic_adap%7CPF08789.10%7C0.12
LSTA.14200.1	transdecoder	five_prime_UTR	1	768	.	+	.	ID=LSTA.14200.1.p1.utr5p1;Parent=LSTA.14200.1.p1
LSTA.14200.1	transdecoder	exon	1	2986	.	+	.	ID=LSTA.14200.1.p1.exon1;Parent=LSTA.14200.1.p1
LSTA.14200.1	transdecoder	CDS	769	2985	.	+	0	ID=cds.LSTA.14200.1.p1;Parent=LSTA.14200.1.p1
LSTA.14202.1	transdecoder	gene	1	1171	.	+	.	ID=GENE.LSTA.14202.1~~LSTA.14202.1.p1;Name=ORF%20type%3A5prime_partial%20len%3A369%20%28%2B%29%2Cscore%3D50.28%2Clcl%7CNW_013215391.1_prot_XP_013072378.1_10523%7C37.867%7C6.44e-81%2CLdl_recept_a%7CPF00057.18%7C7e-05%2CLdl_recept_a%7CPF00057.18%7C7.4e-10%2CLdl_recept_a%7CPF00057.18%7C1.8e%2B04%2CLdl_recept_a%7CPF00057.18%7C7.1e%2B03
LSTA.14202.1	transdecoder	mRNA	1	1171	.	+	.	ID=LSTA.14202.1.p1;Parent=GENE.LSTA.14202.1~~LSTA.14202.1.p1;Name=ORF%20type%3A5prime_partial%20len%3A369%20%28%2B%29%2Cscore%3D50.28%2Clcl%7CNW_013215391.1_prot_XP_013072378.1_10523%7C37.867%7C6.44e-81%2CLdl_recept_a%7CPF00057.18%7C7e-05%2CLdl_recept_a%7CPF00057.18%7C7.4e-10%2CLdl_recept_a%7CPF00057.18%7C1.8e%2B04%2CLdl_recept_a%7CPF00057.18%7C7.1e%2B03
LSTA.14202.1	transdecoder	exon	1	1171	.	+	.	ID=LSTA.14202.1.p1.exon1;Parent=LSTA.14202.1.p1
LSTA.14202.1	transdecoder	CDS	1	1107	.	+	0	ID=cds.LSTA.14202.1.p1;Parent=LSTA.14202.1.p1
LSTA.14202.1	transdecoder	three_prime_UTR	1108	1171	.	+	.	ID=LSTA.14202.1.p1.utr3p1;Parent=LSTA.14202.1.p1
LSTA.14203.1	transdecoder	gene	1	687	.	+	.	ID=GENE.LSTA.14203.1~~LSTA.14203.1.p1;Name=ORF%20type%3A5prime_partial%20len%3A129%20%28%2B%29%2Cscore%3D19.30%2CDUF2721%7CPF11026.8%7C0.17%2CIBV_3A%7CPF03617.13%7C2.4e%2B03%2CIBV_3A%7CPF03617.13%7C0.19
LSTA.14203.1	transdecoder	mRNA	1	687	.	+	.	ID=LSTA.14203.1.p1;Parent=GENE.LSTA.14203.1~~LSTA.14203.1.p1;Name=ORF%20type%3A5prime_partial%20len%3A129%20%28%2B%29%2Cscore%3D19.30%2CDUF2721%7CPF11026.8%7C0.17%2CIBV_3A%7CPF03617.13%7C2.4e%2B03%2CIBV_3A%7CPF03617.13%7C0.19
LSTA.14203.1	transdecoder	exon	1	687	.	+	.	ID=LSTA.14203.1.p1.exon1;Parent=LSTA.14203.1.p1
LSTA.14203.1	transdecoder	CDS	3	389	.	+	0	ID=cds.LSTA.14203.1.p1;Parent=LSTA.14203.1.p1
LSTA.14203.1	transdecoder	three_prime_UTR	390	687	.	+	.	ID=LSTA.14203.1.p1.utr3p1;Parent=LSTA.14203.1.p1
LSTA.14204.1	transdecoder	gene	1	757	.	+	.	ID=GENE.LSTA.14204.1~~LSTA.14204.1.p2;Name=ORF%20type%3Acomplete%20len%3A100%20%28%2B%29%2Cscore%3D22.44%2Clcl%7CNW_018403460.1_prot_XP_021346237.1_517%7C38.889%7C2.75e-10%2CDimer_Tnp_hAT%7CPF05699.14%7C1.1e-06
LSTA.14204.1	transdecoder	mRNA	1	757	.	+	.	ID=LSTA.14204.1.p2;Parent=GENE.LSTA.14204.1~~LSTA.14204.1.p2;Name=ORF%20type%3Acomplete%20len%3A100%20%28%2B%29%2Cscore%3D22.44%2Clcl%7CNW_018403460.1_prot_XP_021346237.1_517%7C38.889%7C2.75e-10%2CDimer_Tnp_hAT%7CPF05699.14%7C1.1e-06
LSTA.14204.1	transdecoder	five_prime_UTR	1	341	.	+	.	ID=LSTA.14204.1.p2.utr5p1;Parent=LSTA.14204.1.p2
LSTA.14204.1	transdecoder	exon	1	757	.	+	.	ID=LSTA.14204.1.p2.exon1;Parent=LSTA.14204.1.p2
LSTA.14204.1	transdecoder	CDS	342	641	.	+	0	ID=cds.LSTA.14204.1.p2;Parent=LSTA.14204.1.p2
LSTA.14204.1	transdecoder	three_prime_UTR	642	757	.	+	.	ID=LSTA.14204.1.p2.utr3p1;Parent=LSTA.14204.1.p2
LSTA.14204.2	transdecoder	gene	1	581	.	+	.	ID=GENE.LSTA.14204.2~~LSTA.14204.2.p2;Name=ORF%20type%3Acomplete%20len%3A100%20%28%2B%29%2Cscore%3D22.44%2Clcl%7CNW_018403460.1_prot_XP_021346237.1_517%7C38.889%7C2.75e-10%2CDimer_Tnp_hAT%7CPF05699.14%7C1.1e-06
LSTA.14204.2	transdecoder	mRNA	1	581	.	+	.	ID=LSTA.14204.2.p2;Parent=GENE.LSTA.14204.2~~LSTA.14204.2.p2;Name=ORF%20type%3Acomplete%20len%3A100%20%28%2B%29%2Cscore%3D22.44%2Clcl%7CNW_018403460.1_prot_XP_021346237.1_517%7C38.889%7C2.75e-10%2CDimer_Tnp_hAT%7CPF05699.14%7C1.1e-06
LSTA.14204.2	transdecoder	five_prime_UTR	1	165	.	+	.	ID=LSTA.14204.2.p2.utr5p1;Parent=LSTA.14204.2.p2
LSTA.14204.2	transdecoder	exon	1	581	.	+	.	ID=LSTA.14204.2.p2.exon1;Parent=LSTA.14204.2.p2
LSTA.14204.2	transdecoder	CDS	166	465	.	+	0	ID=cds.LSTA.14204.2.p2;Parent=LSTA.14204.2.p2
LSTA.14204.2	transdecoder	three_prime_UTR	466	581	.	+	.	ID=LSTA.14204.2.p2.utr3p1;Parent=LSTA.14204.2.p2
LSTA.14204.3	transdecoder	gene	1	1094	.	-	.	ID=GENE.LSTA.14204.3~~LSTA.14204.3.p2;Name=ORF%20type%3Acomplete%20len%3A111%20%28-%29%2Cscore%3D12.24
LSTA.14204.3	transdecoder	mRNA	1	1094	.	-	.	ID=LSTA.14204.3.p2;Parent=GENE.LSTA.14204.3~~LSTA.14204.3.p2;Name=ORF%20type%3Acomplete%20len%3A111%20%28-%29%2Cscore%3D12.24
LSTA.14204.3	transdecoder	five_prime_UTR	361	1094	.	-	.	ID=LSTA.14204.3.p2.utr5p1;Parent=LSTA.14204.3.p2
LSTA.14204.3	transdecoder	exon	1	1094	.	-	.	ID=LSTA.14204.3.p2.exon1;Parent=LSTA.14204.3.p2
LSTA.14204.3	transdecoder	CDS	28	360	.	-	0	ID=cds.LSTA.14204.3.p2;Parent=LSTA.14204.3.p2
LSTA.14204.3	transdecoder	three_prime_UTR	1	27	.	-	.	ID=LSTA.14204.3.p2.utr3p1;Parent=LSTA.14204.3.p2
LSTA.14204.3	transdecoder	gene	1	1094	.	+	.	ID=GENE.LSTA.14204.3~~LSTA.14204.3.p3;Name=ORF%20type%3Acomplete%20len%3A100%20%28%2B%29%2Cscore%3D22.44%2Clcl%7CNW_018403460.1_prot_XP_021346237.1_517%7C38.889%7C2.75e-10%2CDimer_Tnp_hAT%7CPF05699.14%7C1.1e-06
LSTA.14204.3	transdecoder	mRNA	1	1094	.	+	.	ID=LSTA.14204.3.p3;Parent=GENE.LSTA.14204.3~~LSTA.14204.3.p3;Name=ORF%20type%3Acomplete%20len%3A100%20%28%2B%29%2Cscore%3D22.44%2Clcl%7CNW_018403460.1_prot_XP_021346237.1_517%7C38.889%7C2.75e-10%2CDimer_Tnp_hAT%7CPF05699.14%7C1.1e-06
LSTA.14204.3	transdecoder	five_prime_UTR	1	678	.	+	.	ID=LSTA.14204.3.p3.utr5p1;Parent=LSTA.14204.3.p3
LSTA.14204.3	transdecoder	exon	1	1094	.	+	.	ID=LSTA.14204.3.p3.exon1;Parent=LSTA.14204.3.p3
LSTA.14204.3	transdecoder	CDS	679	978	.	+	0	ID=cds.LSTA.14204.3.p3;Parent=LSTA.14204.3.p3
LSTA.14204.3	transdecoder	three_prime_UTR	979	1094	.	+	.	ID=LSTA.14204.3.p3.utr3p1;Parent=LSTA.14204.3.p3
LSTA.14205.1	transdecoder	gene	1	2625	.	+	.	ID=GENE.LSTA.14205.1~~LSTA.14205.1.p1;Name=ORF%20type%3A5prime_partial%20len%3A465%20%28%2B%29%2Cscore%3D50.62%2Clcl%7CNW_004797431.1_prot_XP_005097744.2_9834%7C68.723%7C0.0%2CAlpha_L_fucos%7CPF01120.17%7C6.8e-126%2CFucosidase_C%7CPF16757.5%7C1.7e-26%2CPhage_Treg%7CPF04761.12%7C0.36%2CGHL6%7CPF14871.6%7C0.62
LSTA.14205.1	transdecoder	mRNA	1	2625	.	+	.	ID=LSTA.14205.1.p1;Parent=GENE.LSTA.14205.1~~LSTA.14205.1.p1;Name=ORF%20type%3A5prime_partial%20len%3A465%20%28%2B%29%2Cscore%3D50.62%2Clcl%7CNW_004797431.1_prot_XP_005097744.2_9834%7C68.723%7C0.0%2CAlpha_L_fucos%7CPF01120.17%7C6.8e-126%2CFucosidase_C%7CPF16757.5%7C1.7e-26%2CPhage_Treg%7CPF04761.12%7C0.36%2CGHL6%7CPF14871.6%7C0.62
LSTA.14205.1	transdecoder	exon	1	2625	.	+	.	ID=LSTA.14205.1.p1.exon1;Parent=LSTA.14205.1.p1
LSTA.14205.1	transdecoder	CDS	1	1395	.	+	0	ID=cds.LSTA.14205.1.p1;Parent=LSTA.14205.1.p1
LSTA.14205.1	transdecoder	three_prime_UTR	1396	2625	.	+	.	ID=LSTA.14205.1.p1.utr3p1;Parent=LSTA.14205.1.p1
LSTA.14205.2	transdecoder	gene	1	2664	.	+	.	ID=GENE.LSTA.14205.2~~LSTA.14205.2.p1;Name=ORF%20type%3Acomplete%20len%3A318%20%28%2B%29%2Cscore%3D30.14%2Clcl%7CNC_035787.1_prot_XP_022297304.1_49036%7C63.296%7C2.93e-124%2CAlpha_L_fucos%7CPF01120.17%7C7.8e-52%2CFucosidase_C%7CPF16757.5%7C4.1e%2B03%2CFucosidase_C%7CPF16757.5%7C8.8e-27
LSTA.14205.2	transdecoder	mRNA	1	2664	.	+	.	ID=LSTA.14205.2.p1;Parent=GENE.LSTA.14205.2~~LSTA.14205.2.p1;Name=ORF%20type%3Acomplete%20len%3A318%20%28%2B%29%2Cscore%3D30.14%2Clcl%7CNC_035787.1_prot_XP_022297304.1_49036%7C63.296%7C2.93e-124%2CAlpha_L_fucos%7CPF01120.17%7C7.8e-52%2CFucosidase_C%7CPF16757.5%7C4.1e%2B03%2CFucosidase_C%7CPF16757.5%7C8.8e-27
LSTA.14205.2	transdecoder	five_prime_UTR	1	480	.	+	.	ID=LSTA.14205.2.p1.utr5p1;Parent=LSTA.14205.2.p1
LSTA.14205.2	transdecoder	exon	1	2664	.	+	.	ID=LSTA.14205.2.p1.exon1;Parent=LSTA.14205.2.p1
LSTA.14205.2	transdecoder	CDS	481	1434	.	+	0	ID=cds.LSTA.14205.2.p1;Parent=LSTA.14205.2.p1
LSTA.14205.2	transdecoder	three_prime_UTR	1435	2664	.	+	.	ID=LSTA.14205.2.p1.utr3p1;Parent=LSTA.14205.2.p1
# refined start codon: 2 -> 44 (score: 0.722)
LSTA.14206.1	transdecoder	gene	1	2671	.	+	.	ID=GENE.LSTA.14206.1~~LSTA.14206.1.p1;Name=ORF%20type%3Acomplete%20len%3A427%20%28%2B%29%2Cscore%3D87.60%2Clcl%7CNW_013194056.1_prot_XP_013068610.1_7163%7C90.073%7C0.0%2CS-AdoMet_synt_C%7CPF02773.16%7C2.2e%2B03%2CS-AdoMet_synt_C%7CPF02773.16%7C6e-68%2CS-AdoMet_synt_M%7CPF02772.16%7C8.3e%2B03%2CS-AdoMet_synt_M%7CPF02772.16%7C8.2e-45%2CS-AdoMet_synt_N%7CPF00438.20%7C7.9e-45%2CAdoMet_Synthase%7CPF01941.19%7C0.13%2CAdoMet_Synthase%7CPF01941.19%7C1.8e%2B02
LSTA.14206.1	transdecoder	mRNA	1	2671	.	+	.	ID=LSTA.14206.1.p1;Parent=GENE.LSTA.14206.1~~LSTA.14206.1.p1;Name=ORF%20type%3Acomplete%20len%3A427%20%28%2B%29%2Cscore%3D87.60%2Clcl%7CNW_013194056.1_prot_XP_013068610.1_7163%7C90.073%7C0.0%2CS-AdoMet_synt_C%7CPF02773.16%7C2.2e%2B03%2CS-AdoMet_synt_C%7CPF02773.16%7C6e-68%2CS-AdoMet_synt_M%7CPF02772.16%7C8.3e%2B03%2CS-AdoMet_synt_M%7CPF02772.16%7C8.2e-45%2CS-AdoMet_synt_N%7CPF00438.20%7C7.9e-45%2CAdoMet_Synthase%7CPF01941.19%7C0.13%2CAdoMet_Synthase%7CPF01941.19%7C1.8e%2B02
LSTA.14206.1	transdecoder	five_prime_UTR	1	43	.	+	.	ID=LSTA.14206.1.p1.utr5p1;Parent=LSTA.14206.1.p1
LSTA.14206.1	transdecoder	exon	1	2671	.	+	.	ID=LSTA.14206.1.p1.exon1;Parent=LSTA.14206.1.p1
LSTA.14206.1	transdecoder	CDS	44	1282	.	+	0	ID=cds.LSTA.14206.1.p1;Parent=LSTA.14206.1.p1
LSTA.14206.1	transdecoder	three_prime_UTR	1283	2671	.	+	.	ID=LSTA.14206.1.p1.utr3p1;Parent=LSTA.14206.1.p1
LSTA.14207.1	transdecoder	gene	1	5974	.	+	.	ID=GENE.LSTA.14207.1~~LSTA.14207.1.p1;Name=ORF%20type%3Acomplete%20len%3A115%20%28%2B%29%2Cscore%3D1.37
LSTA.14207.1	transdecoder	mRNA	1	5974	.	+	.	ID=LSTA.14207.1.p1;Parent=GENE.LSTA.14207.1~~LSTA.14207.1.p1;Name=ORF%20type%3Acomplete%20len%3A115%20%28%2B%29%2Cscore%3D1.37
LSTA.14207.1	transdecoder	five_prime_UTR	1	689	.	+	.	ID=LSTA.14207.1.p1.utr5p1;Parent=LSTA.14207.1.p1
LSTA.14207.1	transdecoder	exon	1	5974	.	+	.	ID=LSTA.14207.1.p1.exon1;Parent=LSTA.14207.1.p1
LSTA.14207.1	transdecoder	CDS	690	1034	.	+	0	ID=cds.LSTA.14207.1.p1;Parent=LSTA.14207.1.p1
LSTA.14207.1	transdecoder	three_prime_UTR	1035	5974	.	+	.	ID=LSTA.14207.1.p1.utr3p1;Parent=LSTA.14207.1.p1
LSTA.14207.1	transdecoder	gene	1	5974	.	-	.	ID=GENE.LSTA.14207.1~~LSTA.14207.1.p2;Name=ORF%20type%3Acomplete%20len%3A105%20%28-%29%2Cscore%3D-23.73%2Clcl%7CNW_013286247.1_prot_XP_013077911.1_15421%7C20.619%7C9.31e-07%2Clcl%7CNW_013286247.1_prot_XP_013077911.1_15421%7C21.839%7C5.15e-06%2CHET-S%7CPF17108.5%7C32%2CHET-S%7CPF17108.5%7C32%2CHET-S%7CPF17108.5%7C32%2CHET-S%7CPF17108.5%7C32%2CHET-S%7CPF17108.5%7C32%2CHET-S%7CPF17108.5%7C32%2CDUF679%7CPF05078.12%7C1.8e%2B02%2CDUF679%7CPF05078.12%7C5.3e%2B02%2CDUF679%7CPF05078.12%7C93%2CDUF679%7CPF05078.12%7C1e%2B02%2CDUF679%7CPF05078.12%7C1e%2B02%2CDUF679%7CPF05078.12%7C1e%2B02%2CDUF679%7CPF05078.12%7C96%2CDUF1375%7CPF07119.12%7C95%2CDUF1375%7CPF07119.12%7C1.8e%2B02%2CDUF1375%7CPF07119.12%7C1.7e%2B02%2CDUF1375%7CPF07119.12%7C90%2Czf-NF-X1%7CPF01422.17%7C1.1e%2B04%2Czf-NF-X1%7CPF01422.17%7C3.2e%2B02%2Czf-NF-X1%7CPF01422.17%7C3.2e%2B02%2Czf-NF-X1%7CPF01422.17%7C3.2e%2B02%2Czf-NF-X1%7CPF01422.17%7C3.2e%2B02%2Czf-NF-X1%7CPF01422.17%7C3.2e%2B02%2Czf-NF-X1%7CPF01422.17%7C3.2e%2B02
LSTA.14207.1	transdecoder	mRNA	1	5974	.	-	.	ID=LSTA.14207.1.p2;Parent=GENE.LSTA.14207.1~~LSTA.14207.1.p2;Name=ORF%20type%3Acomplete%20len%3A105%20%28-%29%2Cscore%3D-23.73%2Clcl%7CNW_013286247.1_prot_XP_013077911.1_15421%7C20.619%7C9.31e-07%2Clcl%7CNW_013286247.1_prot_XP_013077911.1_15421%7C21.839%7C5.15e-06%2CHET-S%7CPF17108.5%7C32%2CHET-S%7CPF17108.5%7C32%2CHET-S%7CPF17108.5%7C32%2CHET-S%7CPF17108.5%7C32%2CHET-S%7CPF17108.5%7C32%2CHET-S%7CPF17108.5%7C32%2CDUF679%7CPF05078.12%7C1.8e%2B02%2CDUF679%7CPF05078.12%7C5.3e%2B02%2CDUF679%7CPF05078.12%7C93%2CDUF679%7CPF05078.12%7C1e%2B02%2CDUF679%7CPF05078.12%7C1e%2B02%2CDUF679%7CPF05078.12%7C1e%2B02%2CDUF679%7CPF05078.12%7C96%2CDUF1375%7CPF07119.12%7C95%2CDUF1375%7CPF07119.12%7C1.8e%2B02%2CDUF1375%7CPF07119.12%7C1.7e%2B02%2CDUF1375%7CPF07119.12%7C90%2Czf-NF-X1%7CPF01422.17%7C1.1e%2B04%2Czf-NF-X1%7CPF01422.17%7C3.2e%2B02%2Czf-NF-X1%7CPF01422.17%7C3.2e%2B02%2Czf-NF-X1%7CPF01422.17%7C3.2e%2B02%2Czf-NF-X1%7CPF01422.17%7C3.2e%2B02%2Czf-NF-X1%7CPF01422.17%7C3.2e%2B02%2Czf-NF-X1%7CPF01422.17%7C3.2e%2B02
LSTA.14207.1	transdecoder	five_prime_UTR	1787	5974	.	-	.	ID=LSTA.14207.1.p2.utr5p1;Parent=LSTA.14207.1.p2
LSTA.14207.1	transdecoder	exon	1	5974	.	-	.	ID=LSTA.14207.1.p2.exon1;Parent=LSTA.14207.1.p2
LSTA.14207.1	transdecoder	CDS	1472	1786	.	-	0	ID=cds.LSTA.14207.1.p2;Parent=LSTA.14207.1.p2
LSTA.14207.1	transdecoder	three_prime_UTR	1	1471	.	-	.	ID=LSTA.14207.1.p2.utr3p1;Parent=LSTA.14207.1.p2
LSTA.14208.1	transdecoder	gene	1	904	.	+	.	ID=GENE.LSTA.14208.1~~LSTA.14208.1.p1;Name=ORF%20type%3A3prime_partial%20len%3A206%20%28%2B%29%2Cscore%3D37.97%2Clcl%7CNW_004797869.1_prot_XP_005107440.1_20645%7C43.350%7C1.08e-42%2CSelenoprotein_S%7CPF06936.11%7C0.00016%2CSelenoprotein_S%7CPF06936.11%7C5.2e%2B02%2CDnaJ-X%7CPF14308.6%7C0.089
LSTA.14208.1	transdecoder	mRNA	1	904	.	+	.	ID=LSTA.14208.1.p1;Parent=GENE.LSTA.14208.1~~LSTA.14208.1.p1;Name=ORF%20type%3A3prime_partial%20len%3A206%20%28%2B%29%2Cscore%3D37.97%2Clcl%7CNW_004797869.1_prot_XP_005107440.1_20645%7C43.350%7C1.08e-42%2CSelenoprotein_S%7CPF06936.11%7C0.00016%2CSelenoprotein_S%7CPF06936.11%7C5.2e%2B02%2CDnaJ-X%7CPF14308.6%7C0.089
LSTA.14208.1	transdecoder	five_prime_UTR	1	289	.	+	.	ID=LSTA.14208.1.p1.utr5p1;Parent=LSTA.14208.1.p1
LSTA.14208.1	transdecoder	exon	1	904	.	+	.	ID=LSTA.14208.1.p1.exon1;Parent=LSTA.14208.1.p1
LSTA.14208.1	transdecoder	CDS	290	904	.	+	0	ID=cds.LSTA.14208.1.p1;Parent=LSTA.14208.1.p1
LSTA.14208.2	transdecoder	gene	1	922	.	+	.	ID=GENE.LSTA.14208.2~~LSTA.14208.2.p1;Name=ORF%20type%3A3prime_partial%20len%3A206%20%28%2B%29%2Cscore%3D37.97%2Clcl%7CNW_004797869.1_prot_XP_005107440.1_20645%7C43.350%7C1.08e-42%2CSelenoprotein_S%7CPF06936.11%7C0.00016%2CSelenoprotein_S%7CPF06936.11%7C5.2e%2B02%2CDnaJ-X%7CPF14308.6%7C0.089
LSTA.14208.2	transdecoder	mRNA	1	922	.	+	.	ID=LSTA.14208.2.p1;Parent=GENE.LSTA.14208.2~~LSTA.14208.2.p1;Name=ORF%20type%3A3prime_partial%20len%3A206%20%28%2B%29%2Cscore%3D37.97%2Clcl%7CNW_004797869.1_prot_XP_005107440.1_20645%7C43.350%7C1.08e-42%2CSelenoprotein_S%7CPF06936.11%7C0.00016%2CSelenoprotein_S%7CPF06936.11%7C5.2e%2B02%2CDnaJ-X%7CPF14308.6%7C0.089
LSTA.14208.2	transdecoder	five_prime_UTR	1	307	.	+	.	ID=LSTA.14208.2.p1.utr5p1;Parent=LSTA.14208.2.p1
LSTA.14208.2	transdecoder	exon	1	922	.	+	.	ID=LSTA.14208.2.p1.exon1;Parent=LSTA.14208.2.p1
LSTA.14208.2	transdecoder	CDS	308	922	.	+	0	ID=cds.LSTA.14208.2.p1;Parent=LSTA.14208.2.p1
LSTA.14208.3	transdecoder	gene	1	842	.	+	.	ID=GENE.LSTA.14208.3~~LSTA.14208.3.p1;Name=ORF%20type%3A3prime_partial%20len%3A206%20%28%2B%29%2Cscore%3D37.97%2Clcl%7CNW_004797869.1_prot_XP_005107440.1_20645%7C43.350%7C1.08e-42%2CSelenoprotein_S%7CPF06936.11%7C0.00016%2CSelenoprotein_S%7CPF06936.11%7C5.2e%2B02%2CDnaJ-X%7CPF14308.6%7C0.089
LSTA.14208.3	transdecoder	mRNA	1	842	.	+	.	ID=LSTA.14208.3.p1;Parent=GENE.LSTA.14208.3~~LSTA.14208.3.p1;Name=ORF%20type%3A3prime_partial%20len%3A206%20%28%2B%29%2Cscore%3D37.97%2Clcl%7CNW_004797869.1_prot_XP_005107440.1_20645%7C43.350%7C1.08e-42%2CSelenoprotein_S%7CPF06936.11%7C0.00016%2CSelenoprotein_S%7CPF06936.11%7C5.2e%2B02%2CDnaJ-X%7CPF14308.6%7C0.089
LSTA.14208.3	transdecoder	five_prime_UTR	1	227	.	+	.	ID=LSTA.14208.3.p1.utr5p1;Parent=LSTA.14208.3.p1
LSTA.14208.3	transdecoder	exon	1	842	.	+	.	ID=LSTA.14208.3.p1.exon1;Parent=LSTA.14208.3.p1
LSTA.14208.3	transdecoder	CDS	228	842	.	+	0	ID=cds.LSTA.14208.3.p1;Parent=LSTA.14208.3.p1
LSTA.14208.4	transdecoder	gene	1	701	.	+	.	ID=GENE.LSTA.14208.4~~LSTA.14208.4.p1;Name=ORF%20type%3A3prime_partial%20len%3A206%20%28%2B%29%2Cscore%3D37.97%2Clcl%7CNW_004797869.1_prot_XP_005107440.1_20645%7C43.350%7C1.08e-42%2CSelenoprotein_S%7CPF06936.11%7C0.00016%2CSelenoprotein_S%7CPF06936.11%7C5.2e%2B02%2CDnaJ-X%7CPF14308.6%7C0.089
LSTA.14208.4	transdecoder	mRNA	1	701	.	+	.	ID=LSTA.14208.4.p1;Parent=GENE.LSTA.14208.4~~LSTA.14208.4.p1;Name=ORF%20type%3A3prime_partial%20len%3A206%20%28%2B%29%2Cscore%3D37.97%2Clcl%7CNW_004797869.1_prot_XP_005107440.1_20645%7C43.350%7C1.08e-42%2CSelenoprotein_S%7CPF06936.11%7C0.00016%2CSelenoprotein_S%7CPF06936.11%7C5.2e%2B02%2CDnaJ-X%7CPF14308.6%7C0.089
LSTA.14208.4	transdecoder	five_prime_UTR	1	86	.	+	.	ID=LSTA.14208.4.p1.utr5p1;Parent=LSTA.14208.4.p1
LSTA.14208.4	transdecoder	exon	1	701	.	+	.	ID=LSTA.14208.4.p1.exon1;Parent=LSTA.14208.4.p1
LSTA.14208.4	transdecoder	CDS	87	701	.	+	0	ID=cds.LSTA.14208.4.p1;Parent=LSTA.14208.4.p1
LSTA.14208.5	transdecoder	gene	1	816	.	+	.	ID=GENE.LSTA.14208.5~~LSTA.14208.5.p1;Name=ORF%20type%3A3prime_partial%20len%3A206%20%28%2B%29%2Cscore%3D37.97%2Clcl%7CNW_004797869.1_prot_XP_005107440.1_20645%7C43.350%7C1.08e-42%2CSelenoprotein_S%7CPF06936.11%7C0.00016%2CSelenoprotein_S%7CPF06936.11%7C5.2e%2B02%2CDnaJ-X%7CPF14308.6%7C0.089
LSTA.14208.5	transdecoder	mRNA	1	816	.	+	.	ID=LSTA.14208.5.p1;Parent=GENE.LSTA.14208.5~~LSTA.14208.5.p1;Name=ORF%20type%3A3prime_partial%20len%3A206%20%28%2B%29%2Cscore%3D37.97%2Clcl%7CNW_004797869.1_prot_XP_005107440.1_20645%7C43.350%7C1.08e-42%2CSelenoprotein_S%7CPF06936.11%7C0.00016%2CSelenoprotein_S%7CPF06936.11%7C5.2e%2B02%2CDnaJ-X%7CPF14308.6%7C0.089
LSTA.14208.5	transdecoder	five_prime_UTR	1	201	.	+	.	ID=LSTA.14208.5.p1.utr5p1;Parent=LSTA.14208.5.p1
LSTA.14208.5	transdecoder	exon	1	816	.	+	.	ID=LSTA.14208.5.p1.exon1;Parent=LSTA.14208.5.p1
LSTA.14208.5	transdecoder	CDS	202	816	.	+	0	ID=cds.LSTA.14208.5.p1;Parent=LSTA.14208.5.p1
LSTA.14208.6	transdecoder	gene	1	1120	.	+	.	ID=GENE.LSTA.14208.6~~LSTA.14208.6.p1;Name=ORF%20type%3A3prime_partial%20len%3A247%20%28%2B%29%2Cscore%3D34.06%2Clcl%7CNW_004797869.1_prot_XP_005107440.1_20645%7C43.137%7C7.10e-42%2CSelenoprotein_S%7CPF06936.11%7C0.00025%2CSelenoprotein_S%7CPF06936.11%7C6.8e%2B02
LSTA.14208.6	transdecoder	mRNA	1	1120	.	+	.	ID=LSTA.14208.6.p1;Parent=GENE.LSTA.14208.6~~LSTA.14208.6.p1;Name=ORF%20type%3A3prime_partial%20len%3A247%20%28%2B%29%2Cscore%3D34.06%2Clcl%7CNW_004797869.1_prot_XP_005107440.1_20645%7C43.137%7C7.10e-42%2CSelenoprotein_S%7CPF06936.11%7C0.00025%2CSelenoprotein_S%7CPF06936.11%7C6.8e%2B02
LSTA.14208.6	transdecoder	five_prime_UTR	1	380	.	+	.	ID=LSTA.14208.6.p1.utr5p1;Parent=LSTA.14208.6.p1
LSTA.14208.6	transdecoder	exon	1	1120	.	+	.	ID=LSTA.14208.6.p1.exon1;Parent=LSTA.14208.6.p1
LSTA.14208.6	transdecoder	CDS	381	1118	.	+	0	ID=cds.LSTA.14208.6.p1;Parent=LSTA.14208.6.p1
LSTA.14208.7	transdecoder	gene	1	1102	.	+	.	ID=GENE.LSTA.14208.7~~LSTA.14208.7.p1;Name=ORF%20type%3A3prime_partial%20len%3A247%20%28%2B%29%2Cscore%3D34.06%2Clcl%7CNW_004797869.1_prot_XP_005107440.1_20645%7C43.137%7C7.10e-42%2CSelenoprotein_S%7CPF06936.11%7C0.00025%2CSelenoprotein_S%7CPF06936.11%7C6.8e%2B02
LSTA.14208.7	transdecoder	mRNA	1	1102	.	+	.	ID=LSTA.14208.7.p1;Parent=GENE.LSTA.14208.7~~LSTA.14208.7.p1;Name=ORF%20type%3A3prime_partial%20len%3A247%20%28%2B%29%2Cscore%3D34.06%2Clcl%7CNW_004797869.1_prot_XP_005107440.1_20645%7C43.137%7C7.10e-42%2CSelenoprotein_S%7CPF06936.11%7C0.00025%2CSelenoprotein_S%7CPF06936.11%7C6.8e%2B02
LSTA.14208.7	transdecoder	five_prime_UTR	1	362	.	+	.	ID=LSTA.14208.7.p1.utr5p1;Parent=LSTA.14208.7.p1
LSTA.14208.7	transdecoder	exon	1	1102	.	+	.	ID=LSTA.14208.7.p1.exon1;Parent=LSTA.14208.7.p1
LSTA.14208.7	transdecoder	CDS	363	1100	.	+	0	ID=cds.LSTA.14208.7.p1;Parent=LSTA.14208.7.p1
LSTA.14208.8	transdecoder	gene	1	1147	.	+	.	ID=GENE.LSTA.14208.8~~LSTA.14208.8.p1;Name=ORF%20type%3A3prime_partial%20len%3A206%20%28%2B%29%2Cscore%3D37.97%2Clcl%7CNW_004797869.1_prot_XP_005107440.1_20645%7C43.350%7C1.08e-42%2CSelenoprotein_S%7CPF06936.11%7C0.00016%2CSelenoprotein_S%7CPF06936.11%7C5.2e%2B02%2CDnaJ-X%7CPF14308.6%7C0.089
LSTA.14208.8	transdecoder	mRNA	1	1147	.	+	.	ID=LSTA.14208.8.p1;Parent=GENE.LSTA.14208.8~~LSTA.14208.8.p1;Name=ORF%20type%3A3prime_partial%20len%3A206%20%28%2B%29%2Cscore%3D37.97%2Clcl%7CNW_004797869.1_prot_XP_005107440.1_20645%7C43.350%7C1.08e-42%2CSelenoprotein_S%7CPF06936.11%7C0.00016%2CSelenoprotein_S%7CPF06936.11%7C5.2e%2B02%2CDnaJ-X%7CPF14308.6%7C0.089
LSTA.14208.8	transdecoder	five_prime_UTR	1	532	.	+	.	ID=LSTA.14208.8.p1.utr5p1;Parent=LSTA.14208.8.p1
LSTA.14208.8	transdecoder	exon	1	1147	.	+	.	ID=LSTA.14208.8.p1.exon1;Parent=LSTA.14208.8.p1
LSTA.14208.8	transdecoder	CDS	533	1147	.	+	0	ID=cds.LSTA.14208.8.p1;Parent=LSTA.14208.8.p1
LSTA.14208.8	transdecoder	gene	1	1147	.	-	.	ID=GENE.LSTA.14208.8~~LSTA.14208.8.p2;Name=ORF%20type%3Acomplete%20len%3A112%20%28-%29%2Cscore%3D16.73
LSTA.14208.8	transdecoder	mRNA	1	1147	.	-	.	ID=LSTA.14208.8.p2;Parent=GENE.LSTA.14208.8~~LSTA.14208.8.p2;Name=ORF%20type%3Acomplete%20len%3A112%20%28-%29%2Cscore%3D16.73
LSTA.14208.8	transdecoder	five_prime_UTR	448	1147	.	-	.	ID=LSTA.14208.8.p2.utr5p1;Parent=LSTA.14208.8.p2
LSTA.14208.8	transdecoder	exon	1	1147	.	-	.	ID=LSTA.14208.8.p2.exon1;Parent=LSTA.14208.8.p2
LSTA.14208.8	transdecoder	CDS	112	447	.	-	0	ID=cds.LSTA.14208.8.p2;Parent=LSTA.14208.8.p2
LSTA.14208.8	transdecoder	three_prime_UTR	1	111	.	-	.	ID=LSTA.14208.8.p2.utr3p1;Parent=LSTA.14208.8.p2
LSTA.14210.1	transdecoder	gene	1	864	.	+	.	ID=GENE.LSTA.14210.1~~LSTA.14210.1.p1;Name=ORF%20type%3A3prime_partial%20len%3A219%20%28%2B%29%2Cscore%3D50.34%2Clcl%7CNW_013193296.1_prot_XP_013068007.1_691%7C64.679%7C6.05e-104%2CPyrophosphatase%7CPF00719.19%7C5.9e-44
LSTA.14210.1	transdecoder	mRNA	1	864	.	+	.	ID=LSTA.14210.1.p1;Parent=GENE.LSTA.14210.1~~LSTA.14210.1.p1;Name=ORF%20type%3A3prime_partial%20len%3A219%20%28%2B%29%2Cscore%3D50.34%2Clcl%7CNW_013193296.1_prot_XP_013068007.1_691%7C64.679%7C6.05e-104%2CPyrophosphatase%7CPF00719.19%7C5.9e-44
LSTA.14210.1	transdecoder	five_prime_UTR	1	209	.	+	.	ID=LSTA.14210.1.p1.utr5p1;Parent=LSTA.14210.1.p1
LSTA.14210.1	transdecoder	exon	1	864	.	+	.	ID=LSTA.14210.1.p1.exon1;Parent=LSTA.14210.1.p1
LSTA.14210.1	transdecoder	CDS	210	863	.	+	0	ID=cds.LSTA.14210.1.p1;Parent=LSTA.14210.1.p1
LSTA.14212.1	transdecoder	gene	1	618	.	+	.	ID=GENE.LSTA.14212.1~~LSTA.14212.1.p1;Name=ORF%20type%3A3prime_partial%20len%3A153%20%28%2B%29%2Cscore%3D18.53%2Clcl%7CNW_013306951.1_prot_XP_013079382.1_16734%7C28.689%7C1.49e-11
LSTA.14212.1	transdecoder	mRNA	1	618	.	+	.	ID=LSTA.14212.1.p1;Parent=GENE.LSTA.14212.1~~LSTA.14212.1.p1;Name=ORF%20type%3A3prime_partial%20len%3A153%20%28%2B%29%2Cscore%3D18.53%2Clcl%7CNW_013306951.1_prot_XP_013079382.1_16734%7C28.689%7C1.49e-11
LSTA.14212.1	transdecoder	five_prime_UTR	1	160	.	+	.	ID=LSTA.14212.1.p1.utr5p1;Parent=LSTA.14212.1.p1
LSTA.14212.1	transdecoder	exon	1	618	.	+	.	ID=LSTA.14212.1.p1.exon1;Parent=LSTA.14212.1.p1
LSTA.14212.1	transdecoder	CDS	161	616	.	+	0	ID=cds.LSTA.14212.1.p1;Parent=LSTA.14212.1.p1
LSTA.14212.2	transdecoder	gene	1	626	.	+	.	ID=GENE.LSTA.14212.2~~LSTA.14212.2.p1;Name=ORF%20type%3A3prime_partial%20len%3A209%20%28%2B%29%2Cscore%3D28.38%2Clcl%7CNW_013306951.1_prot_XP_013079382.1_16734%7C25.714%7C2.24e-12
LSTA.14212.2	transdecoder	mRNA	1	626	.	+	.	ID=LSTA.14212.2.p1;Parent=GENE.LSTA.14212.2~~LSTA.14212.2.p1;Name=ORF%20type%3A3prime_partial%20len%3A209%20%28%2B%29%2Cscore%3D28.38%2Clcl%7CNW_013306951.1_prot_XP_013079382.1_16734%7C25.714%7C2.24e-12
LSTA.14212.2	transdecoder	exon	1	626	.	+	.	ID=LSTA.14212.2.p1.exon1;Parent=LSTA.14212.2.p1
LSTA.14212.2	transdecoder	CDS	1	624	.	+	0	ID=cds.LSTA.14212.2.p1;Parent=LSTA.14212.2.p1
# refined start codon: 3 -> 33 (score: 2.150)
LSTA.14214.1	transdecoder	gene	1	1086	.	+	.	ID=GENE.LSTA.14214.1~~LSTA.14214.1.p1;Name=ORF%20type%3Acomplete%20len%3A228%20%28%2B%29%2Cscore%3D58.22%2Clcl%7CNW_013513256.1_prot_XP_013063854.1_35478%7C92.411%7C9.23e-157%2CRIIa%7CPF02197.17%7C0.027%2CHBS1_N%7CPF08938.10%7C2.5e%2B03%2CHBS1_N%7CPF08938.10%7C0.66%2CDUF3077%7CPF11275.8%7C0.37
LSTA.14214.1	transdecoder	mRNA	1	1086	.	+	.	ID=LSTA.14214.1.p1;Parent=GENE.LSTA.14214.1~~LSTA.14214.1.p1;Name=ORF%20type%3Acomplete%20len%3A228%20%28%2B%29%2Cscore%3D58.22%2Clcl%7CNW_013513256.1_prot_XP_013063854.1_35478%7C92.411%7C9.23e-157%2CRIIa%7CPF02197.17%7C0.027%2CHBS1_N%7CPF08938.10%7C2.5e%2B03%2CHBS1_N%7CPF08938.10%7C0.66%2CDUF3077%7CPF11275.8%7C0.37
LSTA.14214.1	transdecoder	five_prime_UTR	1	32	.	+	.	ID=LSTA.14214.1.p1.utr5p1;Parent=LSTA.14214.1.p1
LSTA.14214.1	transdecoder	exon	1	1086	.	+	.	ID=LSTA.14214.1.p1.exon1;Parent=LSTA.14214.1.p1
LSTA.14214.1	transdecoder	CDS	33	686	.	+	0	ID=cds.LSTA.14214.1.p1;Parent=LSTA.14214.1.p1
LSTA.14214.1	transdecoder	three_prime_UTR	687	1086	.	+	.	ID=LSTA.14214.1.p1.utr3p1;Parent=LSTA.14214.1.p1
LSTA.14215.1	transdecoder	gene	1	973	.	+	.	ID=GENE.LSTA.14215.1~~LSTA.14215.1.p1;Name=ORF%20type%3A5prime_partial%20len%3A138%20%28%2B%29%2Cscore%3D0.13%2Clcl%7CNC_035781.1_prot_XP_022316720.1_10120%7C29.091%7C4.75e-10
LSTA.14215.1	transdecoder	mRNA	1	973	.	+	.	ID=LSTA.14215.1.p1;Parent=GENE.LSTA.14215.1~~LSTA.14215.1.p1;Name=ORF%20type%3A5prime_partial%20len%3A138%20%28%2B%29%2Cscore%3D0.13%2Clcl%7CNC_035781.1_prot_XP_022316720.1_10120%7C29.091%7C4.75e-10
LSTA.14215.1	transdecoder	exon	1	973	.	+	.	ID=LSTA.14215.1.p1.exon1;Parent=LSTA.14215.1.p1
LSTA.14215.1	transdecoder	CDS	3	416	.	+	0	ID=cds.LSTA.14215.1.p1;Parent=LSTA.14215.1.p1
LSTA.14215.1	transdecoder	three_prime_UTR	417	973	.	+	.	ID=LSTA.14215.1.p1.utr3p1;Parent=LSTA.14215.1.p1
LSTA.14216.1	transdecoder	gene	1	363	.	+	.	ID=GENE.LSTA.14216.1~~LSTA.14216.1.p1;Name=ORF%20type%3Ainternal%20len%3A122%20%28%2B%29%2Cscore%3D23.09%2Clcl%7CNW_013513256.1_prot_XP_013063858.1_35482%7C89.256%7C1.12e-74%2CHORMA%7CPF02301.18%7C6.2e-34%2CTcfC%7CPF16967.5%7C0.12
LSTA.14216.1	transdecoder	mRNA	1	363	.	+	.	ID=LSTA.14216.1.p1;Parent=GENE.LSTA.14216.1~~LSTA.14216.1.p1;Name=ORF%20type%3Ainternal%20len%3A122%20%28%2B%29%2Cscore%3D23.09%2Clcl%7CNW_013513256.1_prot_XP_013063858.1_35482%7C89.256%7C1.12e-74%2CHORMA%7CPF02301.18%7C6.2e-34%2CTcfC%7CPF16967.5%7C0.12
LSTA.14216.1	transdecoder	exon	1	363	.	+	.	ID=LSTA.14216.1.p1.exon1;Parent=LSTA.14216.1.p1
LSTA.14216.1	transdecoder	CDS	1	363	.	+	0	ID=cds.LSTA.14216.1.p1;Parent=LSTA.14216.1.p1
LSTA.14217.1	transdecoder	gene	1	3294	.	+	.	ID=GENE.LSTA.14217.1~~LSTA.14217.1.p1;Name=ORF%20type%3Acomplete%20len%3A366%20%28%2B%29%2Cscore%3D85.82%2Clcl%7CNW_013513256.1_prot_XP_013063858.1_35482%7C55.616%7C6.61e-130%2CPHD%7CPF00628.29%7C2.6e-05%2CMarR%7CPF01047.22%7C0.14%2CMarR%7CPF01047.22%7C9.3e%2B03%2CMarR_2%7CPF12802.7%7C0.14
LSTA.14217.1	transdecoder	mRNA	1	3294	.	+	.	ID=LSTA.14217.1.p1;Parent=GENE.LSTA.14217.1~~LSTA.14217.1.p1;Name=ORF%20type%3Acomplete%20len%3A366%20%28%2B%29%2Cscore%3D85.82%2Clcl%7CNW_013513256.1_prot_XP_013063858.1_35482%7C55.616%7C6.61e-130%2CPHD%7CPF00628.29%7C2.6e-05%2CMarR%7CPF01047.22%7C0.14%2CMarR%7CPF01047.22%7C9.3e%2B03%2CMarR_2%7CPF12802.7%7C0.14
LSTA.14217.1	transdecoder	five_prime_UTR	1	270	.	+	.	ID=LSTA.14217.1.p1.utr5p1;Parent=LSTA.14217.1.p1
LSTA.14217.1	transdecoder	exon	1	3294	.	+	.	ID=LSTA.14217.1.p1.exon1;Parent=LSTA.14217.1.p1
LSTA.14217.1	transdecoder	CDS	271	1368	.	+	0	ID=cds.LSTA.14217.1.p1;Parent=LSTA.14217.1.p1
LSTA.14217.1	transdecoder	three_prime_UTR	1369	3294	.	+	.	ID=LSTA.14217.1.p1.utr3p1;Parent=LSTA.14217.1.p1
LSTA.14219.1	transdecoder	gene	1	929	.	+	.	ID=GENE.LSTA.14219.1~~LSTA.14219.1.p1;Name=ORF%20type%3Ainternal%20len%3A310%20%28%2B%29%2Cscore%3D79.97%2Clcl%7CNW_013194200.1_prot_XP_013069917.1_8334%7C86.452%7C7.67e-180%2CGAF_2%7CPF13185.6%7C76%2CGAF_2%7CPF13185.6%7C1.5e-07%2CGAF%7CPF01590.26%7C13%2CGAF%7CPF01590.26%7C2.7e-05%2CGAF_3%7CPF13492.6%7C1.8e%2B03%2CGAF_3%7CPF13492.6%7C0.19%2CFerritin%7CPF00210.24%7C0.28%2CFerritin%7CPF00210.24%7C3.4e%2B03
LSTA.14219.1	transdecoder	mRNA	1	929	.	+	.	ID=LSTA.14219.1.p1;Parent=GENE.LSTA.14219.1~~LSTA.14219.1.p1;Name=ORF%20type%3Ainternal%20len%3A310%20%28%2B%29%2Cscore%3D79.97%2Clcl%7CNW_013194200.1_prot_XP_013069917.1_8334%7C86.452%7C7.67e-180%2CGAF_2%7CPF13185.6%7C76%2CGAF_2%7CPF13185.6%7C1.5e-07%2CGAF%7CPF01590.26%7C13%2CGAF%7CPF01590.26%7C2.7e-05%2CGAF_3%7CPF13492.6%7C1.8e%2B03%2CGAF_3%7CPF13492.6%7C0.19%2CFerritin%7CPF00210.24%7C0.28%2CFerritin%7CPF00210.24%7C3.4e%2B03
LSTA.14219.1	transdecoder	exon	1	929	.	+	.	ID=LSTA.14219.1.p1.exon1;Parent=LSTA.14219.1.p1
LSTA.14219.1	transdecoder	CDS	2	928	.	+	0	ID=cds.LSTA.14219.1.p1;Parent=LSTA.14219.1.p1
LSTA.14222.1	transdecoder	gene	1	1105	.	+	.	ID=GENE.LSTA.14222.1~~LSTA.14222.1.p1;Name=ORF%20type%3A3prime_partial%20len%3A209%20%28%2B%29%2Cscore%3D33.13%2Clcl%7CNW_013514363.1_prot_XP_013063966.1_35580%7C43.062%7C5.45e-52%2C7tm_1%7CPF00001.21%7C93%2C7tm_1%7CPF00001.21%7C2.1e-25%2C7TM_GPCR_Srx%7CPF10328.9%7C0.027
LSTA.14222.1	transdecoder	mRNA	1	1105	.	+	.	ID=LSTA.14222.1.p1;Parent=GENE.LSTA.14222.1~~LSTA.14222.1.p1;Name=ORF%20type%3A3prime_partial%20len%3A209%20%28%2B%29%2Cscore%3D33.13%2Clcl%7CNW_013514363.1_prot_XP_013063966.1_35580%7C43.062%7C5.45e-52%2C7tm_1%7CPF00001.21%7C93%2C7tm_1%7CPF00001.21%7C2.1e-25%2C7TM_GPCR_Srx%7CPF10328.9%7C0.027
LSTA.14222.1	transdecoder	five_prime_UTR	1	479	.	+	.	ID=LSTA.14222.1.p1.utr5p1;Parent=LSTA.14222.1.p1
LSTA.14222.1	transdecoder	exon	1	1105	.	+	.	ID=LSTA.14222.1.p1.exon1;Parent=LSTA.14222.1.p1
LSTA.14222.1	transdecoder	CDS	480	1103	.	+	0	ID=cds.LSTA.14222.1.p1;Parent=LSTA.14222.1.p1
LSTA.14223.1	transdecoder	gene	1	3065	.	-	.	ID=GENE.LSTA.14223.1~~LSTA.14223.1.p1;Name=ORF%20type%3A5prime_partial%20len%3A383%20%28-%29%2Cscore%3D36.75%2Clcl%7CNW_013199013.1_prot_XP_013070896.1_9206%7C36.098%7C6.68e-73%2C7tm_1%7CPF00001.21%7C2e-42
LSTA.14223.1	transdecoder	mRNA	1	3065	.	-	.	ID=LSTA.14223.1.p1;Parent=GENE.LSTA.14223.1~~LSTA.14223.1.p1;Name=ORF%20type%3A5prime_partial%20len%3A383%20%28-%29%2Cscore%3D36.75%2Clcl%7CNW_013199013.1_prot_XP_013070896.1_9206%7C36.098%7C6.68e-73%2C7tm_1%7CPF00001.21%7C2e-42
LSTA.14223.1	transdecoder	exon	1	3065	.	-	.	ID=LSTA.14223.1.p1.exon1;Parent=LSTA.14223.1.p1
LSTA.14223.1	transdecoder	CDS	1917	3065	.	-	0	ID=cds.LSTA.14223.1.p1;Parent=LSTA.14223.1.p1
LSTA.14223.1	transdecoder	three_prime_UTR	1	1916	.	-	.	ID=LSTA.14223.1.p1.utr3p1;Parent=LSTA.14223.1.p1
LSTA.14223.2	transdecoder	gene	1	2286	.	-	.	ID=GENE.LSTA.14223.2~~LSTA.14223.2.p1;Name=ORF%20type%3A5prime_partial%20len%3A315%20%28-%29%2Cscore%3D29.15%2Clcl%7CNW_013199013.1_prot_XP_013070896.1_9206%7C31.778%7C2.95e-40%2C7tm_1%7CPF00001.21%7C1.2e-22
LSTA.14223.2	transdecoder	mRNA	1	2286	.	-	.	ID=LSTA.14223.2.p1;Parent=GENE.LSTA.14223.2~~LSTA.14223.2.p1;Name=ORF%20type%3A5prime_partial%20len%3A315%20%28-%29%2Cscore%3D29.15%2Clcl%7CNW_013199013.1_prot_XP_013070896.1_9206%7C31.778%7C2.95e-40%2C7tm_1%7CPF00001.21%7C1.2e-22
LSTA.14223.2	transdecoder	exon	1	2286	.	-	.	ID=LSTA.14223.2.p1.exon1;Parent=LSTA.14223.2.p1
LSTA.14223.2	transdecoder	CDS	1341	2285	.	-	0	ID=cds.LSTA.14223.2.p1;Parent=LSTA.14223.2.p1
LSTA.14223.2	transdecoder	three_prime_UTR	1	1340	.	-	.	ID=LSTA.14223.2.p1.utr3p1;Parent=LSTA.14223.2.p1
LSTA.14225.1	transdecoder	gene	1	764	.	+	.	ID=GENE.LSTA.14225.1~~LSTA.14225.1.p1;Name=ORF%20type%3A5prime_partial%20len%3A200%20%28%2B%29%2Cscore%3D12.10%2Clcl%7CNW_013369737.1_prot_XP_013082357.1_19356%7C37.500%7C2.91e-17%2C7tm_1%7CPF00001.21%7C6.9e-11
LSTA.14225.1	transdecoder	mRNA	1	764	.	+	.	ID=LSTA.14225.1.p1;Parent=GENE.LSTA.14225.1~~LSTA.14225.1.p1;Name=ORF%20type%3A5prime_partial%20len%3A200%20%28%2B%29%2Cscore%3D12.10%2Clcl%7CNW_013369737.1_prot_XP_013082357.1_19356%7C37.500%7C2.91e-17%2C7tm_1%7CPF00001.21%7C6.9e-11
LSTA.14225.1	transdecoder	exon	1	764	.	+	.	ID=LSTA.14225.1.p1.exon1;Parent=LSTA.14225.1.p1
LSTA.14225.1	transdecoder	CDS	1	600	.	+	0	ID=cds.LSTA.14225.1.p1;Parent=LSTA.14225.1.p1
LSTA.14225.1	transdecoder	three_prime_UTR	601	764	.	+	.	ID=LSTA.14225.1.p1.utr3p1;Parent=LSTA.14225.1.p1
LSTA.14226.1	transdecoder	gene	1	7322	.	+	.	ID=GENE.LSTA.14226.1~~LSTA.14226.1.p1;Name=ORF%20type%3Acomplete%20len%3A709%20%28%2B%29%2Cscore%3D134.67%2Clcl%7CNW_013193598.1_prot_XP_013094545.1_3392%7C94.915%7C0.0%2CPkinase%7CPF00069.25%7C6.2e-71%2CPkinase%7CPF00069.25%7C1.2e-71%2CPkinase_Tyr%7CPF07714.17%7C6.4e-40%2CPkinase_Tyr%7CPF07714.17%7C2.7e-33%2CKdo%7CPF06293.14%7C0.037%2CKdo%7CPF06293.14%7C4e-07%2CKinase-like%7CPF14531.6%7C0.0014%2CKinase-like%7CPF14531.6%7C9e-05%2CAPH%7CPF01636.23%7C0.92%2CAPH%7CPF01636.23%7C0.0035%2CAPH%7CPF01636.23%7C1.6e%2B03%2CPkinase_fungal%7CPF17667.1%7C0.046%2CPkinase_fungal%7CPF17667.1%7C4.5e%2B03%2CPkinase_fungal%7CPF17667.1%7C0.033%2CPkinase_C%7CPF00433.24%7C1.3e-05%2CPkinase_C%7CPF00433.24%7C8.2e%2B03%2CYrbL-PhoP_reg%7CPF10707.9%7C26%2CYrbL-PhoP_reg%7CPF10707.9%7C0.002%2CHaspin_kinase%7CPF12330.8%7C0.033%2CHaspin_kinase%7CPF12330.8%7C23%2CFTA2%7CPF13095.6%7C8.4%2CFTA2%7CPF13095.6%7C29%2CFTA2%7CPF13095.6%7C22%2CRIO1%7CPF01163.22%7C4.3e%2B03%2CRIO1%7CPF01163.22%7C1.2e%2B02%2CRIO1%7CPF01163.22%7C0.37%2CCholine_kinase%7CPF01633.20%7C70%2CCholine_kinase%7CPF01633.20%7C6.9
LSTA.14226.1	transdecoder	mRNA	1	7322	.	+	.	ID=LSTA.14226.1.p1;Parent=GENE.LSTA.14226.1~~LSTA.14226.1.p1;Name=ORF%20type%3Acomplete%20len%3A709%20%28%2B%29%2Cscore%3D134.67%2Clcl%7CNW_013193598.1_prot_XP_013094545.1_3392%7C94.915%7C0.0%2CPkinase%7CPF00069.25%7C6.2e-71%2CPkinase%7CPF00069.25%7C1.2e-71%2CPkinase_Tyr%7CPF07714.17%7C6.4e-40%2CPkinase_Tyr%7CPF07714.17%7C2.7e-33%2CKdo%7CPF06293.14%7C0.037%2CKdo%7CPF06293.14%7C4e-07%2CKinase-like%7CPF14531.6%7C0.0014%2CKinase-like%7CPF14531.6%7C9e-05%2CAPH%7CPF01636.23%7C0.92%2CAPH%7CPF01636.23%7C0.0035%2CAPH%7CPF01636.23%7C1.6e%2B03%2CPkinase_fungal%7CPF17667.1%7C0.046%2CPkinase_fungal%7CPF17667.1%7C4.5e%2B03%2CPkinase_fungal%7CPF17667.1%7C0.033%2CPkinase_C%7CPF00433.24%7C1.3e-05%2CPkinase_C%7CPF00433.24%7C8.2e%2B03%2CYrbL-PhoP_reg%7CPF10707.9%7C26%2CYrbL-PhoP_reg%7CPF10707.9%7C0.002%2CHaspin_kinase%7CPF12330.8%7C0.033%2CHaspin_kinase%7CPF12330.8%7C23%2CFTA2%7CPF13095.6%7C8.4%2CFTA2%7CPF13095.6%7C29%2CFTA2%7CPF13095.6%7C22%2CRIO1%7CPF01163.22%7C4.3e%2B03%2CRIO1%7CPF01163.22%7C1.2e%2B02%2CRIO1%7CPF01163.22%7C0.37%2CCholine_kinase%7CPF01633.20%7C70%2CCholine_kinase%7CPF01633.20%7C6.9
LSTA.14226.1	transdecoder	five_prime_UTR	1	172	.	+	.	ID=LSTA.14226.1.p1.utr5p1;Parent=LSTA.14226.1.p1
LSTA.14226.1	transdecoder	exon	1	7322	.	+	.	ID=LSTA.14226.1.p1.exon1;Parent=LSTA.14226.1.p1
LSTA.14226.1	transdecoder	CDS	173	2299	.	+	0	ID=cds.LSTA.14226.1.p1;Parent=LSTA.14226.1.p1
LSTA.14226.1	transdecoder	three_prime_UTR	2300	7322	.	+	.	ID=LSTA.14226.1.p1.utr3p1;Parent=LSTA.14226.1.p1
LSTA.14227.1	transdecoder	gene	1	762	.	+	.	ID=GENE.LSTA.14227.1~~LSTA.14227.1.p1;Name=ORF%20type%3Ainternal%20len%3A254%20%28%2B%29%2Cscore%3D46.87%2Clcl%7CNW_013408582.1_prot_XP_013084210.1_21011%7C56.000%7C2.28e-86%2Clcl%7CNW_013408582.1_prot_XP_013084210.1_21011%7C39.608%7C1.17e-37%2Clcl%7CNW_013408582.1_prot_XP_013084210.1_21011%7C32.558%7C1.02e-22%2Clcl%7CNW_013408582.1_prot_XP_013084210.1_21011%7C34.241%7C5.30e-21%2Clcl%7CNW_013408582.1_prot_XP_013084210.1_21011%7C31.579%7C1.62e-16%2Clcl%7CNW_013408582.1_prot_XP_013084210.1_21011%7C31.532%7C1.19e-15%2Clcl%7CNW_013408582.1_prot_XP_013084210.1_21011%7C31.325%7C4.57e-14%2Clcl%7CNW_013408582.1_prot_XP_013084210.1_21011%7C31.076%7C6.54e-13%2Clcl%7CNW_013408582.1_prot_XP_013084210.1_21011%7C27.309%7C1.25e-07%2CEphrin_rec_like%7CPF07699.13%7C0.0023%2CEphrin_rec_like%7CPF07699.13%7C5.2e-10%2CEphrin_rec_like%7CPF07699.13%7C3.1e-07%2CEphrin_rec_like%7CPF07699.13%7C1.1e-06%2CEphrin_rec_like%7CPF07699.13%7C1.7e-10%2CTNFR_c6%7CPF00020.18%7C4.8e%2B02%2CTNFR_c6%7CPF00020.18%7C2.3e%2B03%2CTNFR_c6%7CPF00020.18%7C0.58%2CTNFR_c6%7CPF00020.18%7C1.7e%2B03%2CTNFR_c6%7CPF00020.18%7C1.9%2CTNFR_c6%7CPF00020.18%7C0.4%2CTNFR_c6%7CPF00020.18%7C19%2CTNFR_c6%7CPF00020.18%7C70%2CTNFR_c6%7CPF00020.18%7C0.53%2CFYVE_2%7CPF02318.16%7C2.8e%2B03%2CFYVE_2%7CPF02318.16%7C1.8e%2B04%2CFYVE_2%7CPF02318.16%7C0.017%2CFYVE_2%7CPF02318.16%7C2.5e%2B02%2CDUF2318%7CPF10080.9%7C1.5e%2B02%2CDUF2318%7CPF10080.9%7C11%2CDUF2318%7CPF10080.9%7C12%2CDUF2318%7CPF10080.9%7C0.18%2CDUF2318%7CPF10080.9%7C29
LSTA.14227.1	transdecoder	mRNA	1	762	.	+	.	ID=LSTA.14227.1.p1;Parent=GENE.LSTA.14227.1~~LSTA.14227.1.p1;Name=ORF%20type%3Ainternal%20len%3A254%20%28%2B%29%2Cscore%3D46.87%2Clcl%7CNW_013408582.1_prot_XP_013084210.1_21011%7C56.000%7C2.28e-86%2Clcl%7CNW_013408582.1_prot_XP_013084210.1_21011%7C39.608%7C1.17e-37%2Clcl%7CNW_013408582.1_prot_XP_013084210.1_21011%7C32.558%7C1.02e-22%2Clcl%7CNW_013408582.1_prot_XP_013084210.1_21011%7C34.241%7C5.30e-21%2Clcl%7CNW_013408582.1_prot_XP_013084210.1_21011%7C31.579%7C1.62e-16%2Clcl%7CNW_013408582.1_prot_XP_013084210.1_21011%7C31.532%7C1.19e-15%2Clcl%7CNW_013408582.1_prot_XP_013084210.1_21011%7C31.325%7C4.57e-14%2Clcl%7CNW_013408582.1_prot_XP_013084210.1_21011%7C31.076%7C6.54e-13%2Clcl%7CNW_013408582.1_prot_XP_013084210.1_21011%7C27.309%7C1.25e-07%2CEphrin_rec_like%7CPF07699.13%7C0.0023%2CEphrin_rec_like%7CPF07699.13%7C5.2e-10%2CEphrin_rec_like%7CPF07699.13%7C3.1e-07%2CEphrin_rec_like%7CPF07699.13%7C1.1e-06%2CEphrin_rec_like%7CPF07699.13%7C1.7e-10%2CTNFR_c6%7CPF00020.18%7C4.8e%2B02%2CTNFR_c6%7CPF00020.18%7C2.3e%2B03%2CTNFR_c6%7CPF00020.18%7C0.58%2CTNFR_c6%7CPF00020.18%7C1.7e%2B03%2CTNFR_c6%7CPF00020.18%7C1.9%2CTNFR_c6%7CPF00020.18%7C0.4%2CTNFR_c6%7CPF00020.18%7C19%2CTNFR_c6%7CPF00020.18%7C70%2CTNFR_c6%7CPF00020.18%7C0.53%2CFYVE_2%7CPF02318.16%7C2.8e%2B03%2CFYVE_2%7CPF02318.16%7C1.8e%2B04%2CFYVE_2%7CPF02318.16%7C0.017%2CFYVE_2%7CPF02318.16%7C2.5e%2B02%2CDUF2318%7CPF10080.9%7C1.5e%2B02%2CDUF2318%7CPF10080.9%7C11%2CDUF2318%7CPF10080.9%7C12%2CDUF2318%7CPF10080.9%7C0.18%2CDUF2318%7CPF10080.9%7C29
LSTA.14227.1	transdecoder	exon	1	762	.	+	.	ID=LSTA.14227.1.p1.exon1;Parent=LSTA.14227.1.p1
LSTA.14227.1	transdecoder	CDS	2	760	.	+	0	ID=cds.LSTA.14227.1.p1;Parent=LSTA.14227.1.p1
LSTA.14228.1	transdecoder	gene	1	2003	.	+	.	ID=GENE.LSTA.14228.1~~LSTA.14228.1.p1;Name=ORF%20type%3Ainternal%20len%3A668%20%28%2B%29%2Cscore%3D132.47%2Clcl%7CNW_004797827.1_prot_XP_012942656.1_20031%7C40.896%7C1.05e-148%2Clcl%7CNW_004797827.1_prot_XP_012942656.1_20031%7C32.939%7C5.40e-53%2Clcl%7CNW_004797827.1_prot_XP_012942656.1_20031%7C31.397%7C3.48e-51%2Clcl%7CNW_004797827.1_prot_XP_012942656.1_20031%7C31.083%7C3.24e-48%2Clcl%7CNW_004797827.1_prot_XP_012942656.1_20031%7C27.979%7C7.75e-06%2CEphrin_rec_like%7CPF07699.13%7C3.6e-06%2CEphrin_rec_like%7CPF07699.13%7C0.0084%2CEphrin_rec_like%7CPF07699.13%7C6.8e-10%2CEphrin_rec_like%7CPF07699.13%7C1.6e-11%2CEphrin_rec_like%7CPF07699.13%7C1.9e-07%2CEphrin_rec_like%7CPF07699.13%7C4.8e-09%2CEphrin_rec_like%7CPF07699.13%7C4.1e%2B02%2CEphrin_rec_like%7CPF07699.13%7C1.6e-08%2CEphrin_rec_like%7CPF07699.13%7C1.7e-09%2CEphrin_rec_like%7CPF07699.13%7C5.3e-05%2CEphrin_rec_like%7CPF07699.13%7C2.9e-07%2CNCD3G%7CPF07562.14%7C18%2CNCD3G%7CPF07562.14%7C4.9e%2B02%2CNCD3G%7CPF07562.14%7C3.4e%2B03%2CNCD3G%7CPF07562.14%7C1.8%2CNCD3G%7CPF07562.14%7C0.34%2CNCD3G%7CPF07562.14%7C2.5%2CNCD3G%7CPF07562.14%7C1.9%2CNCD3G%7CPF07562.14%7C0.0089%2CNCD3G%7CPF07562.14%7C2.2%2CNCD3G%7CPF07562.14%7C0.25%2CNCD3G%7CPF07562.14%7C6.9
LSTA.14228.1	transdecoder	mRNA	1	2003	.	+	.	ID=LSTA.14228.1.p1;Parent=GENE.LSTA.14228.1~~LSTA.14228.1.p1;Name=ORF%20type%3Ainternal%20len%3A668%20%28%2B%29%2Cscore%3D132.47%2Clcl%7CNW_004797827.1_prot_XP_012942656.1_20031%7C40.896%7C1.05e-148%2Clcl%7CNW_004797827.1_prot_XP_012942656.1_20031%7C32.939%7C5.40e-53%2Clcl%7CNW_004797827.1_prot_XP_012942656.1_20031%7C31.397%7C3.48e-51%2Clcl%7CNW_004797827.1_prot_XP_012942656.1_20031%7C31.083%7C3.24e-48%2Clcl%7CNW_004797827.1_prot_XP_012942656.1_20031%7C27.979%7C7.75e-06%2CEphrin_rec_like%7CPF07699.13%7C3.6e-06%2CEphrin_rec_like%7CPF07699.13%7C0.0084%2CEphrin_rec_like%7CPF07699.13%7C6.8e-10%2CEphrin_rec_like%7CPF07699.13%7C1.6e-11%2CEphrin_rec_like%7CPF07699.13%7C1.9e-07%2CEphrin_rec_like%7CPF07699.13%7C4.8e-09%2CEphrin_rec_like%7CPF07699.13%7C4.1e%2B02%2CEphrin_rec_like%7CPF07699.13%7C1.6e-08%2CEphrin_rec_like%7CPF07699.13%7C1.7e-09%2CEphrin_rec_like%7CPF07699.13%7C5.3e-05%2CEphrin_rec_like%7CPF07699.13%7C2.9e-07%2CNCD3G%7CPF07562.14%7C18%2CNCD3G%7CPF07562.14%7C4.9e%2B02%2CNCD3G%7CPF07562.14%7C3.4e%2B03%2CNCD3G%7CPF07562.14%7C1.8%2CNCD3G%7CPF07562.14%7C0.34%2CNCD3G%7CPF07562.14%7C2.5%2CNCD3G%7CPF07562.14%7C1.9%2CNCD3G%7CPF07562.14%7C0.0089%2CNCD3G%7CPF07562.14%7C2.2%2CNCD3G%7CPF07562.14%7C0.25%2CNCD3G%7CPF07562.14%7C6.9
LSTA.14228.1	transdecoder	exon	1	2003	.	+	.	ID=LSTA.14228.1.p1.exon1;Parent=LSTA.14228.1.p1
LSTA.14228.1	transdecoder	CDS	3	2003	.	+	0	ID=cds.LSTA.14228.1.p1;Parent=LSTA.14228.1.p1
LSTA.14229.1	transdecoder	gene	1	3024	.	+	.	ID=GENE.LSTA.14229.1~~LSTA.14229.1.p1;Name=ORF%20type%3A3prime_partial%20len%3A945%20%28%2B%29%2Cscore%3D252.37%2Clcl%7CNW_013193598.1_prot_XP_013094510.1_3389%7C80.174%7C0.0%2CSAPS%7CPF04499.15%7C4.9e%2B03%2CSAPS%7CPF04499.15%7C1.6e-50%2CSAPS%7CPF04499.15%7C3.4e-31%2CSAPS%7CPF04499.15%7C1.8e%2B04%2CSAPS%7CPF04499.15%7C4.3e%2B03%2CHEAT_2%7CPF13646.6%7C7.8e%2B03%2CHEAT_2%7CPF13646.6%7C0.62
LSTA.14229.1	transdecoder	mRNA	1	3024	.	+	.	ID=LSTA.14229.1.p1;Parent=GENE.LSTA.14229.1~~LSTA.14229.1.p1;Name=ORF%20type%3A3prime_partial%20len%3A945%20%28%2B%29%2Cscore%3D252.37%2Clcl%7CNW_013193598.1_prot_XP_013094510.1_3389%7C80.174%7C0.0%2CSAPS%7CPF04499.15%7C4.9e%2B03%2CSAPS%7CPF04499.15%7C1.6e-50%2CSAPS%7CPF04499.15%7C3.4e-31%2CSAPS%7CPF04499.15%7C1.8e%2B04%2CSAPS%7CPF04499.15%7C4.3e%2B03%2CHEAT_2%7CPF13646.6%7C7.8e%2B03%2CHEAT_2%7CPF13646.6%7C0.62
LSTA.14229.1	transdecoder	five_prime_UTR	1	190	.	+	.	ID=LSTA.14229.1.p1.utr5p1;Parent=LSTA.14229.1.p1
LSTA.14229.1	transdecoder	exon	1	3024	.	+	.	ID=LSTA.14229.1.p1.exon1;Parent=LSTA.14229.1.p1
LSTA.14229.1	transdecoder	CDS	191	3022	.	+	0	ID=cds.LSTA.14229.1.p1;Parent=LSTA.14229.1.p1
LSTA.14229.2	transdecoder	gene	1	3108	.	+	.	ID=GENE.LSTA.14229.2~~LSTA.14229.2.p1;Name=ORF%20type%3A3prime_partial%20len%3A973%20%28%2B%29%2Cscore%3D262.46%2Clcl%7CNW_013193598.1_prot_XP_013094510.1_3389%7C77.687%7C0.0%2CSAPS%7CPF04499.15%7C1.7e-50%2CSAPS%7CPF04499.15%7C3.5e-31%2CSAPS%7CPF04499.15%7C9.7e%2B03%2CSAPS%7CPF04499.15%7C3.7e%2B03%2CHEAT_2%7CPF13646.6%7C8.1e%2B03%2CHEAT_2%7CPF13646.6%7C0.64
LSTA.14229.2	transdecoder	mRNA	1	3108	.	+	.	ID=LSTA.14229.2.p1;Parent=GENE.LSTA.14229.2~~LSTA.14229.2.p1;Name=ORF%20type%3A3prime_partial%20len%3A973%20%28%2B%29%2Cscore%3D262.46%2Clcl%7CNW_013193598.1_prot_XP_013094510.1_3389%7C77.687%7C0.0%2CSAPS%7CPF04499.15%7C1.7e-50%2CSAPS%7CPF04499.15%7C3.5e-31%2CSAPS%7CPF04499.15%7C9.7e%2B03%2CSAPS%7CPF04499.15%7C3.7e%2B03%2CHEAT_2%7CPF13646.6%7C8.1e%2B03%2CHEAT_2%7CPF13646.6%7C0.64
LSTA.14229.2	transdecoder	five_prime_UTR	1	190	.	+	.	ID=LSTA.14229.2.p1.utr5p1;Parent=LSTA.14229.2.p1
LSTA.14229.2	transdecoder	exon	1	3108	.	+	.	ID=LSTA.14229.2.p1.exon1;Parent=LSTA.14229.2.p1
LSTA.14229.2	transdecoder	CDS	191	3106	.	+	0	ID=cds.LSTA.14229.2.p1;Parent=LSTA.14229.2.p1
LSTA.14229.3	transdecoder	gene	1	3091	.	+	.	ID=GENE.LSTA.14229.3~~LSTA.14229.3.p1;Name=ORF%20type%3A3prime_partial%20len%3A968%20%28%2B%29%2Cscore%3D261.09%2Clcl%7CNW_013193598.1_prot_XP_013094510.1_3389%7C78.086%7C0.0%2CSAPS%7CPF04499.15%7C1.7e-50%2CSAPS%7CPF04499.15%7C3.5e-31%2CSAPS%7CPF04499.15%7C1.8e%2B04%2CSAPS%7CPF04499.15%7C3.4e%2B03%2CHEAT_2%7CPF13646.6%7C8.1e%2B03%2CHEAT_2%7CPF13646.6%7C0.64
LSTA.14229.3	transdecoder	mRNA	1	3091	.	+	.	ID=LSTA.14229.3.p1;Parent=GENE.LSTA.14229.3~~LSTA.14229.3.p1;Name=ORF%20type%3A3prime_partial%20len%3A968%20%28%2B%29%2Cscore%3D261.09%2Clcl%7CNW_013193598.1_prot_XP_013094510.1_3389%7C78.086%7C0.0%2CSAPS%7CPF04499.15%7C1.7e-50%2CSAPS%7CPF04499.15%7C3.5e-31%2CSAPS%7CPF04499.15%7C1.8e%2B04%2CSAPS%7CPF04499.15%7C3.4e%2B03%2CHEAT_2%7CPF13646.6%7C8.1e%2B03%2CHEAT_2%7CPF13646.6%7C0.64
LSTA.14229.3	transdecoder	five_prime_UTR	1	188	.	+	.	ID=LSTA.14229.3.p1.utr5p1;Parent=LSTA.14229.3.p1
LSTA.14229.3	transdecoder	exon	1	3091	.	+	.	ID=LSTA.14229.3.p1.exon1;Parent=LSTA.14229.3.p1
LSTA.14229.3	transdecoder	CDS	189	3089	.	+	0	ID=cds.LSTA.14229.3.p1;Parent=LSTA.14229.3.p1
LSTA.14229.4	transdecoder	gene	1	2947	.	+	.	ID=GENE.LSTA.14229.4~~LSTA.14229.4.p1;Name=ORF%20type%3A3prime_partial%20len%3A920%20%28%2B%29%2Cscore%3D251.97%2Clcl%7CNW_013193598.1_prot_XP_013094534.1_3387%7C76.948%7C0.0%2CSAPS%7CPF04499.15%7C4.8e%2B03%2CSAPS%7CPF04499.15%7C1.5e-50%2CSAPS%7CPF04499.15%7C3.3e-31%2CSAPS%7CPF04499.15%7C3e%2B03%2CSAPS%7CPF04499.15%7C3.2e%2B03%2CHEAT_2%7CPF13646.6%7C7.6e%2B03%2CHEAT_2%7CPF13646.6%7C0.59%2CCnd3%7CPF12719.7%7C4.1e%2B03%2CCnd3%7CPF12719.7%7C2
LSTA.14229.4	transdecoder	mRNA	1	2947	.	+	.	ID=LSTA.14229.4.p1;Parent=GENE.LSTA.14229.4~~LSTA.14229.4.p1;Name=ORF%20type%3A3prime_partial%20len%3A920%20%28%2B%29%2Cscore%3D251.97%2Clcl%7CNW_013193598.1_prot_XP_013094534.1_3387%7C76.948%7C0.0%2CSAPS%7CPF04499.15%7C4.8e%2B03%2CSAPS%7CPF04499.15%7C1.5e-50%2CSAPS%7CPF04499.15%7C3.3e-31%2CSAPS%7CPF04499.15%7C3e%2B03%2CSAPS%7CPF04499.15%7C3.2e%2B03%2CHEAT_2%7CPF13646.6%7C7.6e%2B03%2CHEAT_2%7CPF13646.6%7C0.59%2CCnd3%7CPF12719.7%7C4.1e%2B03%2CCnd3%7CPF12719.7%7C2
LSTA.14229.4	transdecoder	five_prime_UTR	1	188	.	+	.	ID=LSTA.14229.4.p1.utr5p1;Parent=LSTA.14229.4.p1
LSTA.14229.4	transdecoder	exon	1	2947	.	+	.	ID=LSTA.14229.4.p1.exon1;Parent=LSTA.14229.4.p1
LSTA.14229.4	transdecoder	CDS	189	2945	.	+	0	ID=cds.LSTA.14229.4.p1;Parent=LSTA.14229.4.p1
LSTA.14229.5	transdecoder	gene	1	3029	.	+	.	ID=GENE.LSTA.14229.5~~LSTA.14229.5.p1;Name=ORF%20type%3A3prime_partial%20len%3A950%20%28%2B%29%2Cscore%3D253.74%2Clcl%7CNW_013193598.1_prot_XP_013094510.1_3389%7C79.740%7C0.0%2CSAPS%7CPF04499.15%7C5e%2B03%2CSAPS%7CPF04499.15%7C1.6e-50%2CSAPS%7CPF04499.15%7C3.4e-31%2CSAPS%7CPF04499.15%7C1.4e%2B04%2CSAPS%7CPF04499.15%7C4.2e%2B03%2CHEAT_2%7CPF13646.6%7C7.9e%2B03%2CHEAT_2%7CPF13646.6%7C0.62
LSTA.14229.5	transdecoder	mRNA	1	3029	.	+	.	ID=LSTA.14229.5.p1;Parent=GENE.LSTA.14229.5~~LSTA.14229.5.p1;Name=ORF%20type%3A3prime_partial%20len%3A950%20%28%2B%29%2Cscore%3D253.74%2Clcl%7CNW_013193598.1_prot_XP_013094510.1_3389%7C79.740%7C0.0%2CSAPS%7CPF04499.15%7C5e%2B03%2CSAPS%7CPF04499.15%7C1.6e-50%2CSAPS%7CPF04499.15%7C3.4e-31%2CSAPS%7CPF04499.15%7C1.4e%2B04%2CSAPS%7CPF04499.15%7C4.2e%2B03%2CHEAT_2%7CPF13646.6%7C7.9e%2B03%2CHEAT_2%7CPF13646.6%7C0.62
LSTA.14229.5	transdecoder	five_prime_UTR	1	180	.	+	.	ID=LSTA.14229.5.p1.utr5p1;Parent=LSTA.14229.5.p1
LSTA.14229.5	transdecoder	exon	1	3029	.	+	.	ID=LSTA.14229.5.p1.exon1;Parent=LSTA.14229.5.p1
LSTA.14229.5	transdecoder	CDS	181	3027	.	+	0	ID=cds.LSTA.14229.5.p1;Parent=LSTA.14229.5.p1
LSTA.1423.1	transdecoder	gene	1	358	.	+	.	ID=GENE.LSTA.1423.1~~LSTA.1423.1.p1;Name=ORF%20type%3Ainternal%20len%3A119%20%28%2B%29%2Cscore%3D17.58%2Clcl%7CNW_004797434.1_prot_XP_005097878.1_9983%7C62.609%7C3.45e-49%2CHist_deacetyl%7CPF00850.19%7C9.2e-10%2CVirE3%7CPF06661.11%7C0.036
LSTA.1423.1	transdecoder	mRNA	1	358	.	+	.	ID=LSTA.1423.1.p1;Parent=GENE.LSTA.1423.1~~LSTA.1423.1.p1;Name=ORF%20type%3Ainternal%20len%3A119%20%28%2B%29%2Cscore%3D17.58%2Clcl%7CNW_004797434.1_prot_XP_005097878.1_9983%7C62.609%7C3.45e-49%2CHist_deacetyl%7CPF00850.19%7C9.2e-10%2CVirE3%7CPF06661.11%7C0.036
LSTA.1423.1	transdecoder	exon	1	358	.	+	.	ID=LSTA.1423.1.p1.exon1;Parent=LSTA.1423.1.p1
LSTA.1423.1	transdecoder	CDS	3	356	.	+	0	ID=cds.LSTA.1423.1.p1;Parent=LSTA.1423.1.p1
LSTA.14232.1	transdecoder	gene	1	5527	.	-	.	ID=GENE.LSTA.14232.1~~LSTA.14232.1.p2;Name=ORF%20type%3Acomplete%20len%3A102%20%28-%29%2Cscore%3D-9.55%2Clcl%7CNW_008707601.1_prot_XP_009047833.1_4232%7C31.081%7C1.38e-13%2Clcl%7CNW_008707601.1_prot_XP_009047833.1_4232%7C31.884%7C6.52e-13%2Clcl%7CNW_008707601.1_prot_XP_009047833.1_4232%7C31.944%7C4.51e-12%2Clcl%7CNW_008707601.1_prot_XP_009047833.1_4232%7C30.000%7C5.42e-12%2Clcl%7CNW_008707601.1_prot_XP_009047833.1_4232%7C31.579%7C5.47e-12%2Clcl%7CNW_008707601.1_prot_XP_009047833.1_4232%7C28.358%7C1.17e-07%2CSRA%7CPF18491.1%7C3.4%2CSRA%7CPF18491.1%7C8.7%2CSRA%7CPF18491.1%7C3.8%2CDUF3012%7CPF11216.8%7C3e%2B02%2CDUF3012%7CPF11216.8%7C3.3e%2B02%2CDUF3012%7CPF11216.8%7C3.3e%2B02%2CDUF3012%7CPF11216.8%7C3.3e%2B02%2CDUF3012%7CPF11216.8%7C3.3e%2B02%2CDUF3012%7CPF11216.8%7C3.3e%2B02%2CDUF3012%7CPF11216.8%7C2.8e%2B02%2CDUF1240%7CPF06836.12%7C4.9e%2B03%2CDUF1240%7CPF06836.12%7C1.1e%2B02%2CDUF1240%7CPF06836.12%7C1.1e%2B02
LSTA.14232.1	transdecoder	mRNA	1	5527	.	-	.	ID=LSTA.14232.1.p2;Parent=GENE.LSTA.14232.1~~LSTA.14232.1.p2;Name=ORF%20type%3Acomplete%20len%3A102%20%28-%29%2Cscore%3D-9.55%2Clcl%7CNW_008707601.1_prot_XP_009047833.1_4232%7C31.081%7C1.38e-13%2Clcl%7CNW_008707601.1_prot_XP_009047833.1_4232%7C31.884%7C6.52e-13%2Clcl%7CNW_008707601.1_prot_XP_009047833.1_4232%7C31.944%7C4.51e-12%2Clcl%7CNW_008707601.1_prot_XP_009047833.1_4232%7C30.000%7C5.42e-12%2Clcl%7CNW_008707601.1_prot_XP_009047833.1_4232%7C31.579%7C5.47e-12%2Clcl%7CNW_008707601.1_prot_XP_009047833.1_4232%7C28.358%7C1.17e-07%2CSRA%7CPF18491.1%7C3.4%2CSRA%7CPF18491.1%7C8.7%2CSRA%7CPF18491.1%7C3.8%2CDUF3012%7CPF11216.8%7C3e%2B02%2CDUF3012%7CPF11216.8%7C3.3e%2B02%2CDUF3012%7CPF11216.8%7C3.3e%2B02%2CDUF3012%7CPF11216.8%7C3.3e%2B02%2CDUF3012%7CPF11216.8%7C3.3e%2B02%2CDUF3012%7CPF11216.8%7C3.3e%2B02%2CDUF3012%7CPF11216.8%7C2.8e%2B02%2CDUF1240%7CPF06836.12%7C4.9e%2B03%2CDUF1240%7CPF06836.12%7C1.1e%2B02%2CDUF1240%7CPF06836.12%7C1.1e%2B02
LSTA.14232.1	transdecoder	five_prime_UTR	1952	5527	.	-	.	ID=LSTA.14232.1.p2.utr5p1;Parent=LSTA.14232.1.p2
LSTA.14232.1	transdecoder	exon	1	5527	.	-	.	ID=LSTA.14232.1.p2.exon1;Parent=LSTA.14232.1.p2
LSTA.14232.1	transdecoder	CDS	1646	1951	.	-	0	ID=cds.LSTA.14232.1.p2;Parent=LSTA.14232.1.p2
LSTA.14232.1	transdecoder	three_prime_UTR	1	1645	.	-	.	ID=LSTA.14232.1.p2.utr3p1;Parent=LSTA.14232.1.p2
# refined start codon: 1 -> 22 (score: 0.472)
LSTA.14233.1	transdecoder	gene	1	2509	.	+	.	ID=GENE.LSTA.14233.1~~LSTA.14233.1.p1;Name=ORF%20type%3A3prime_partial%20len%3A837%20%28%2B%29%2Cscore%3D172.70%2Clcl%7CNW_004798473.1_prot_XP_012945742.1_25936%7C61.613%7C0.0%2CPeptidase_M1%7CPF01433.20%7C1.9e-86%2CERAP1_C%7CPF11838.8%7C2.2e%2B03%2CERAP1_C%7CPF11838.8%7C1.9e-65%2CPeptidase_M1_N%7CPF17900.1%7C4.4e-46
LSTA.14233.1	transdecoder	mRNA	1	2509	.	+	.	ID=LSTA.14233.1.p1;Parent=GENE.LSTA.14233.1~~LSTA.14233.1.p1;Name=ORF%20type%3A3prime_partial%20len%3A837%20%28%2B%29%2Cscore%3D172.70%2Clcl%7CNW_004798473.1_prot_XP_012945742.1_25936%7C61.613%7C0.0%2CPeptidase_M1%7CPF01433.20%7C1.9e-86%2CERAP1_C%7CPF11838.8%7C2.2e%2B03%2CERAP1_C%7CPF11838.8%7C1.9e-65%2CPeptidase_M1_N%7CPF17900.1%7C4.4e-46
LSTA.14233.1	transdecoder	five_prime_UTR	1	21	.	+	.	ID=LSTA.14233.1.p1.utr5p1;Parent=LSTA.14233.1.p1
LSTA.14233.1	transdecoder	exon	1	2509	.	+	.	ID=LSTA.14233.1.p1.exon1;Parent=LSTA.14233.1.p1
LSTA.14233.1	transdecoder	CDS	22	2508	.	+	0	ID=cds.LSTA.14233.1.p1;Parent=LSTA.14233.1.p1
# refined start codon: 1 -> 22 (score: 0.472)
LSTA.14233.2	transdecoder	gene	1	2509	.	+	.	ID=GENE.LSTA.14233.2~~LSTA.14233.2.p1;Name=ORF%20type%3A3prime_partial%20len%3A837%20%28%2B%29%2Cscore%3D172.70%2Clcl%7CNW_004798473.1_prot_XP_012945742.1_25936%7C61.613%7C0.0%2CPeptidase_M1%7CPF01433.20%7C1.9e-86%2CERAP1_C%7CPF11838.8%7C2.2e%2B03%2CERAP1_C%7CPF11838.8%7C1.9e-65%2CPeptidase_M1_N%7CPF17900.1%7C4.4e-46
LSTA.14233.2	transdecoder	mRNA	1	2509	.	+	.	ID=LSTA.14233.2.p1;Parent=GENE.LSTA.14233.2~~LSTA.14233.2.p1;Name=ORF%20type%3A3prime_partial%20len%3A837%20%28%2B%29%2Cscore%3D172.70%2Clcl%7CNW_004798473.1_prot_XP_012945742.1_25936%7C61.613%7C0.0%2CPeptidase_M1%7CPF01433.20%7C1.9e-86%2CERAP1_C%7CPF11838.8%7C2.2e%2B03%2CERAP1_C%7CPF11838.8%7C1.9e-65%2CPeptidase_M1_N%7CPF17900.1%7C4.4e-46
LSTA.14233.2	transdecoder	five_prime_UTR	1	21	.	+	.	ID=LSTA.14233.2.p1.utr5p1;Parent=LSTA.14233.2.p1
LSTA.14233.2	transdecoder	exon	1	2509	.	+	.	ID=LSTA.14233.2.p1.exon1;Parent=LSTA.14233.2.p1
LSTA.14233.2	transdecoder	CDS	22	2508	.	+	0	ID=cds.LSTA.14233.2.p1;Parent=LSTA.14233.2.p1
# refined start codon: 1 -> 22 (score: 0.472)
LSTA.14233.3	transdecoder	gene	1	2509	.	+	.	ID=GENE.LSTA.14233.3~~LSTA.14233.3.p1;Name=ORF%20type%3A3prime_partial%20len%3A837%20%28%2B%29%2Cscore%3D172.70%2Clcl%7CNW_004798473.1_prot_XP_012945742.1_25936%7C61.613%7C0.0%2CPeptidase_M1%7CPF01433.20%7C1.9e-86%2CERAP1_C%7CPF11838.8%7C2.2e%2B03%2CERAP1_C%7CPF11838.8%7C1.9e-65%2CPeptidase_M1_N%7CPF17900.1%7C4.4e-46
LSTA.14233.3	transdecoder	mRNA	1	2509	.	+	.	ID=LSTA.14233.3.p1;Parent=GENE.LSTA.14233.3~~LSTA.14233.3.p1;Name=ORF%20type%3A3prime_partial%20len%3A837%20%28%2B%29%2Cscore%3D172.70%2Clcl%7CNW_004798473.1_prot_XP_012945742.1_25936%7C61.613%7C0.0%2CPeptidase_M1%7CPF01433.20%7C1.9e-86%2CERAP1_C%7CPF11838.8%7C2.2e%2B03%2CERAP1_C%7CPF11838.8%7C1.9e-65%2CPeptidase_M1_N%7CPF17900.1%7C4.4e-46
LSTA.14233.3	transdecoder	five_prime_UTR	1	21	.	+	.	ID=LSTA.14233.3.p1.utr5p1;Parent=LSTA.14233.3.p1
LSTA.14233.3	transdecoder	exon	1	2509	.	+	.	ID=LSTA.14233.3.p1.exon1;Parent=LSTA.14233.3.p1
LSTA.14233.3	transdecoder	CDS	22	2508	.	+	0	ID=cds.LSTA.14233.3.p1;Parent=LSTA.14233.3.p1
LSTA.14235.1	transdecoder	gene	1	1039	.	+	.	ID=GENE.LSTA.14235.1~~LSTA.14235.1.p1;Name=ORF%20type%3Ainternal%20len%3A346%20%28%2B%29%2Cscore%3D129.35%2Clcl%7CNW_013427314.1_prot_XP_013088937.1_25214%7C88.406%7C0.0%2Clcl%7CNW_013427314.1_prot_XP_013088937.1_25214%7C22.630%7C1.13e-09%2CHEAT%7CPF02985.22%7C1.8%2CHEAT%7CPF02985.22%7C4.4e%2B03
LSTA.14235.1	transdecoder	mRNA	1	1039	.	+	.	ID=LSTA.14235.1.p1;Parent=GENE.LSTA.14235.1~~LSTA.14235.1.p1;Name=ORF%20type%3Ainternal%20len%3A346%20%28%2B%29%2Cscore%3D129.35%2Clcl%7CNW_013427314.1_prot_XP_013088937.1_25214%7C88.406%7C0.0%2Clcl%7CNW_013427314.1_prot_XP_013088937.1_25214%7C22.630%7C1.13e-09%2CHEAT%7CPF02985.22%7C1.8%2CHEAT%7CPF02985.22%7C4.4e%2B03
LSTA.14235.1	transdecoder	exon	1	1039	.	+	.	ID=LSTA.14235.1.p1.exon1;Parent=LSTA.14235.1.p1
LSTA.14235.1	transdecoder	CDS	3	1037	.	+	0	ID=cds.LSTA.14235.1.p1;Parent=LSTA.14235.1.p1
LSTA.14236.1	transdecoder	gene	1	1200	.	+	.	ID=GENE.LSTA.14236.1~~LSTA.14236.1.p1;Name=ORF%20type%3A3prime_partial%20len%3A354%20%28%2B%29%2Cscore%3D77.94%2Clcl%7CNW_013239638.1_prot_XP_013074323.1_12217%7C69.360%7C1.96e-127%2CJnk-SapK_ap_N%7CPF09744.9%7C1.7e-49%2CMed2%7CPF11214.8%7C4.2e%2B02%2CMed2%7CPF11214.8%7C0.14%2CMed2%7CPF11214.8%7C3.1e%2B03%2CEMP24_GP25L%7CPF01105.24%7C1.4e%2B03%2CEMP24_GP25L%7CPF01105.24%7C23
LSTA.14236.1	transdecoder	mRNA	1	1200	.	+	.	ID=LSTA.14236.1.p1;Parent=GENE.LSTA.14236.1~~LSTA.14236.1.p1;Name=ORF%20type%3A3prime_partial%20len%3A354%20%28%2B%29%2Cscore%3D77.94%2Clcl%7CNW_013239638.1_prot_XP_013074323.1_12217%7C69.360%7C1.96e-127%2CJnk-SapK_ap_N%7CPF09744.9%7C1.7e-49%2CMed2%7CPF11214.8%7C4.2e%2B02%2CMed2%7CPF11214.8%7C0.14%2CMed2%7CPF11214.8%7C3.1e%2B03%2CEMP24_GP25L%7CPF01105.24%7C1.4e%2B03%2CEMP24_GP25L%7CPF01105.24%7C23
LSTA.14236.1	transdecoder	five_prime_UTR	1	139	.	+	.	ID=LSTA.14236.1.p1.utr5p1;Parent=LSTA.14236.1.p1
LSTA.14236.1	transdecoder	exon	1	1200	.	+	.	ID=LSTA.14236.1.p1.exon1;Parent=LSTA.14236.1.p1
LSTA.14236.1	transdecoder	CDS	140	1198	.	+	0	ID=cds.LSTA.14236.1.p1;Parent=LSTA.14236.1.p1
LSTA.14237.1	transdecoder	gene	1	595	.	+	.	ID=GENE.LSTA.14237.1~~LSTA.14237.1.p1;Name=ORF%20type%3Ainternal%20len%3A198%20%28%2B%29%2Cscore%3D25.82%2Clcl%7CNW_013239638.1_prot_XP_013074289.1_12218%7C78.061%7C2.82e-102%2CAtuA%7CPF07287.11%7C4.3e-34
LSTA.14237.1	transdecoder	mRNA	1	595	.	+	.	ID=LSTA.14237.1.p1;Parent=GENE.LSTA.14237.1~~LSTA.14237.1.p1;Name=ORF%20type%3Ainternal%20len%3A198%20%28%2B%29%2Cscore%3D25.82%2Clcl%7CNW_013239638.1_prot_XP_013074289.1_12218%7C78.061%7C2.82e-102%2CAtuA%7CPF07287.11%7C4.3e-34
LSTA.14237.1	transdecoder	exon	1	595	.	+	.	ID=LSTA.14237.1.p1.exon1;Parent=LSTA.14237.1.p1
LSTA.14237.1	transdecoder	CDS	3	593	.	+	0	ID=cds.LSTA.14237.1.p1;Parent=LSTA.14237.1.p1
# refined start codon: 3 -> 75 (score: 0.716)
LSTA.14238.1	transdecoder	gene	1	1528	.	+	.	ID=GENE.LSTA.14238.1~~LSTA.14238.1.p1;Name=ORF%20type%3Acomplete%20len%3A427%20%28%2B%29%2Cscore%3D102.01%2Clcl%7CNW_013239638.1_prot_XP_013074289.1_12218%7C83.698%7C0.0%2CAtuA%7CPF07287.11%7C6.7e-74
LSTA.14238.1	transdecoder	mRNA	1	1528	.	+	.	ID=LSTA.14238.1.p1;Parent=GENE.LSTA.14238.1~~LSTA.14238.1.p1;Name=ORF%20type%3Acomplete%20len%3A427%20%28%2B%29%2Cscore%3D102.01%2Clcl%7CNW_013239638.1_prot_XP_013074289.1_12218%7C83.698%7C0.0%2CAtuA%7CPF07287.11%7C6.7e-74
LSTA.14238.1	transdecoder	five_prime_UTR	1	74	.	+	.	ID=LSTA.14238.1.p1.utr5p1;Parent=LSTA.14238.1.p1
LSTA.14238.1	transdecoder	exon	1	1528	.	+	.	ID=LSTA.14238.1.p1.exon1;Parent=LSTA.14238.1.p1
LSTA.14238.1	transdecoder	CDS	75	1283	.	+	0	ID=cds.LSTA.14238.1.p1;Parent=LSTA.14238.1.p1
LSTA.14238.1	transdecoder	three_prime_UTR	1284	1528	.	+	.	ID=LSTA.14238.1.p1.utr3p1;Parent=LSTA.14238.1.p1
LSTA.14239.1	transdecoder	gene	1	2951	.	+	.	ID=GENE.LSTA.14239.1~~LSTA.14239.1.p1;Name=ORF%20type%3Acomplete%20len%3A115%20%28%2B%29%2Cscore%3D4.66
LSTA.14239.1	transdecoder	mRNA	1	2951	.	+	.	ID=LSTA.14239.1.p1;Parent=GENE.LSTA.14239.1~~LSTA.14239.1.p1;Name=ORF%20type%3Acomplete%20len%3A115%20%28%2B%29%2Cscore%3D4.66
LSTA.14239.1	transdecoder	five_prime_UTR	1	642	.	+	.	ID=LSTA.14239.1.p1.utr5p1;Parent=LSTA.14239.1.p1
LSTA.14239.1	transdecoder	exon	1	2951	.	+	.	ID=LSTA.14239.1.p1.exon1;Parent=LSTA.14239.1.p1
LSTA.14239.1	transdecoder	CDS	643	987	.	+	0	ID=cds.LSTA.14239.1.p1;Parent=LSTA.14239.1.p1
LSTA.14239.1	transdecoder	three_prime_UTR	988	2951	.	+	.	ID=LSTA.14239.1.p1.utr3p1;Parent=LSTA.14239.1.p1
LSTA.1424.1	transdecoder	gene	1	4291	.	+	.	ID=GENE.LSTA.1424.1~~LSTA.1424.1.p1;Name=ORF%20type%3A5prime_partial%20len%3A254%20%28%2B%29%2Cscore%3D32.55%2Clcl%7CNW_004797434.1_prot_XP_005097878.1_9983%7C29.114%7C2.55e-17%2Clcl%7CNW_004797434.1_prot_XP_005097878.1_9983%7C29.114%7C1.17e-11%2CHist_deacetyl%7CPF00850.19%7C2.6e%2B02%2CHist_deacetyl%7CPF00850.19%7C0.0006
LSTA.1424.1	transdecoder	mRNA	1	4291	.	+	.	ID=LSTA.1424.1.p1;Parent=GENE.LSTA.1424.1~~LSTA.1424.1.p1;Name=ORF%20type%3A5prime_partial%20len%3A254%20%28%2B%29%2Cscore%3D32.55%2Clcl%7CNW_004797434.1_prot_XP_005097878.1_9983%7C29.114%7C2.55e-17%2Clcl%7CNW_004797434.1_prot_XP_005097878.1_9983%7C29.114%7C1.17e-11%2CHist_deacetyl%7CPF00850.19%7C2.6e%2B02%2CHist_deacetyl%7CPF00850.19%7C0.0006
LSTA.1424.1	transdecoder	exon	1	4291	.	+	.	ID=LSTA.1424.1.p1.exon1;Parent=LSTA.1424.1.p1
LSTA.1424.1	transdecoder	CDS	3	764	.	+	0	ID=cds.LSTA.1424.1.p1;Parent=LSTA.1424.1.p1
LSTA.1424.1	transdecoder	three_prime_UTR	765	4291	.	+	.	ID=LSTA.1424.1.p1.utr3p1;Parent=LSTA.1424.1.p1
LSTA.1424.2	transdecoder	gene	1	4291	.	+	.	ID=GENE.LSTA.1424.2~~LSTA.1424.2.p1;Name=ORF%20type%3A5prime_partial%20len%3A254%20%28%2B%29%2Cscore%3D32.55%2Clcl%7CNW_004797434.1_prot_XP_005097878.1_9983%7C29.114%7C2.55e-17%2Clcl%7CNW_004797434.1_prot_XP_005097878.1_9983%7C29.114%7C1.17e-11%2CHist_deacetyl%7CPF00850.19%7C2.6e%2B02%2CHist_deacetyl%7CPF00850.19%7C0.0006
LSTA.1424.2	transdecoder	mRNA	1	4291	.	+	.	ID=LSTA.1424.2.p1;Parent=GENE.LSTA.1424.2~~LSTA.1424.2.p1;Name=ORF%20type%3A5prime_partial%20len%3A254%20%28%2B%29%2Cscore%3D32.55%2Clcl%7CNW_004797434.1_prot_XP_005097878.1_9983%7C29.114%7C2.55e-17%2Clcl%7CNW_004797434.1_prot_XP_005097878.1_9983%7C29.114%7C1.17e-11%2CHist_deacetyl%7CPF00850.19%7C2.6e%2B02%2CHist_deacetyl%7CPF00850.19%7C0.0006
LSTA.1424.2	transdecoder	exon	1	4291	.	+	.	ID=LSTA.1424.2.p1.exon1;Parent=LSTA.1424.2.p1
LSTA.1424.2	transdecoder	CDS	3	764	.	+	0	ID=cds.LSTA.1424.2.p1;Parent=LSTA.1424.2.p1
LSTA.1424.2	transdecoder	three_prime_UTR	765	4291	.	+	.	ID=LSTA.1424.2.p1.utr3p1;Parent=LSTA.1424.2.p1
LSTA.14240.1	transdecoder	gene	1	4582	.	+	.	ID=GENE.LSTA.14240.1~~LSTA.14240.1.p1;Name=ORF%20type%3Acomplete%20len%3A899%20%28%2B%29%2Cscore%3D227.83%2Clcl%7CNW_013239638.1_prot_XP_013074291.1_12220%7C64.776%7C0.0%2CDUF5575%7CPF17738.1%7C2.5e-06%2CFAR1%7CPF03101.15%7C0.02%2CDUF3091%7CPF11291.8%7C1.8e%2B04%2CDUF3091%7CPF11291.8%7C0.1%2CDUF3091%7CPF11291.8%7C4.9e%2B03%2CALMT%7CPF11744.8%7C3.3e%2B02%2CALMT%7CPF11744.8%7C0.094%2CALMS_motif%7CPF15309.6%7C4.3%2CALMS_motif%7CPF15309.6%7C57%2CALMS_motif%7CPF15309.6%7C7e%2B02%2CHscB_4_cys%7CPF18256.1%7C59%2CHscB_4_cys%7CPF18256.1%7C45%2CPox_Ag35%7CPF03286.14%7C1.9%2CPox_Ag35%7CPF03286.14%7C1.9e%2B02
LSTA.14240.1	transdecoder	mRNA	1	4582	.	+	.	ID=LSTA.14240.1.p1;Parent=GENE.LSTA.14240.1~~LSTA.14240.1.p1;Name=ORF%20type%3Acomplete%20len%3A899%20%28%2B%29%2Cscore%3D227.83%2Clcl%7CNW_013239638.1_prot_XP_013074291.1_12220%7C64.776%7C0.0%2CDUF5575%7CPF17738.1%7C2.5e-06%2CFAR1%7CPF03101.15%7C0.02%2CDUF3091%7CPF11291.8%7C1.8e%2B04%2CDUF3091%7CPF11291.8%7C0.1%2CDUF3091%7CPF11291.8%7C4.9e%2B03%2CALMT%7CPF11744.8%7C3.3e%2B02%2CALMT%7CPF11744.8%7C0.094%2CALMS_motif%7CPF15309.6%7C4.3%2CALMS_motif%7CPF15309.6%7C57%2CALMS_motif%7CPF15309.6%7C7e%2B02%2CHscB_4_cys%7CPF18256.1%7C59%2CHscB_4_cys%7CPF18256.1%7C45%2CPox_Ag35%7CPF03286.14%7C1.9%2CPox_Ag35%7CPF03286.14%7C1.9e%2B02
LSTA.14240.1	transdecoder	five_prime_UTR	1	98	.	+	.	ID=LSTA.14240.1.p1.utr5p1;Parent=LSTA.14240.1.p1
LSTA.14240.1	transdecoder	exon	1	4582	.	+	.	ID=LSTA.14240.1.p1.exon1;Parent=LSTA.14240.1.p1
LSTA.14240.1	transdecoder	CDS	99	2795	.	+	0	ID=cds.LSTA.14240.1.p1;Parent=LSTA.14240.1.p1
LSTA.14240.1	transdecoder	three_prime_UTR	2796	4582	.	+	.	ID=LSTA.14240.1.p1.utr3p1;Parent=LSTA.14240.1.p1
LSTA.14241.1	transdecoder	gene	1	4294	.	-	.	ID=GENE.LSTA.14241.1~~LSTA.14241.1.p1;Name=ORF%20type%3A5prime_partial%20len%3A584%20%28-%29%2Cscore%3D145.03%2Clcl%7CNW_013239638.1_prot_XP_013074291.1_12220%7C61.824%7C0.0%2CDUF3091%7CPF11291.8%7C0.056%2CDUF3091%7CPF11291.8%7C2.6e%2B03%2CALMT%7CPF11744.8%7C3e%2B03%2CALMT%7CPF11744.8%7C0.045%2CHscB_4_cys%7CPF18256.1%7C36%2CHscB_4_cys%7CPF18256.1%7C29%2CDZR%7CPF12773.7%7C4.2%2CPBP1_TM%7CPF14812.6%7C4.9%2CPBP1_TM%7CPF14812.6%7C8.7e%2B03
LSTA.14241.1	transdecoder	mRNA	1	4294	.	-	.	ID=LSTA.14241.1.p1;Parent=GENE.LSTA.14241.1~~LSTA.14241.1.p1;Name=ORF%20type%3A5prime_partial%20len%3A584%20%28-%29%2Cscore%3D145.03%2Clcl%7CNW_013239638.1_prot_XP_013074291.1_12220%7C61.824%7C0.0%2CDUF3091%7CPF11291.8%7C0.056%2CDUF3091%7CPF11291.8%7C2.6e%2B03%2CALMT%7CPF11744.8%7C3e%2B03%2CALMT%7CPF11744.8%7C0.045%2CHscB_4_cys%7CPF18256.1%7C36%2CHscB_4_cys%7CPF18256.1%7C29%2CDZR%7CPF12773.7%7C4.2%2CPBP1_TM%7CPF14812.6%7C4.9%2CPBP1_TM%7CPF14812.6%7C8.7e%2B03
LSTA.14241.1	transdecoder	exon	1	4294	.	-	.	ID=LSTA.14241.1.p1.exon1;Parent=LSTA.14241.1.p1
LSTA.14241.1	transdecoder	CDS	2543	4294	.	-	0	ID=cds.LSTA.14241.1.p1;Parent=LSTA.14241.1.p1
LSTA.14241.1	transdecoder	three_prime_UTR	1	2542	.	-	.	ID=LSTA.14241.1.p1.utr3p1;Parent=LSTA.14241.1.p1
LSTA.14241.1	transdecoder	gene	1	4294	.	+	.	ID=GENE.LSTA.14241.1~~LSTA.14241.1.p2;Name=ORF%20type%3Acomplete%20len%3A193%20%28%2B%29%2Cscore%3D33.63%2Clcl%7CNW_004797951.1_prot_XP_005108403.1_21747%7C62.428%7C5.35e-79%2CHORMA%7CPF02301.18%7C3.4e-08
LSTA.14241.1	transdecoder	mRNA	1	4294	.	+	.	ID=LSTA.14241.1.p2;Parent=GENE.LSTA.14241.1~~LSTA.14241.1.p2;Name=ORF%20type%3Acomplete%20len%3A193%20%28%2B%29%2Cscore%3D33.63%2Clcl%7CNW_004797951.1_prot_XP_005108403.1_21747%7C62.428%7C5.35e-79%2CHORMA%7CPF02301.18%7C3.4e-08
LSTA.14241.1	transdecoder	five_prime_UTR	1	58	.	+	.	ID=LSTA.14241.1.p2.utr5p1;Parent=LSTA.14241.1.p2
LSTA.14241.1	transdecoder	exon	1	4294	.	+	.	ID=LSTA.14241.1.p2.exon1;Parent=LSTA.14241.1.p2
LSTA.14241.1	transdecoder	CDS	59	637	.	+	0	ID=cds.LSTA.14241.1.p2;Parent=LSTA.14241.1.p2
LSTA.14241.1	transdecoder	three_prime_UTR	638	4294	.	+	.	ID=LSTA.14241.1.p2.utr3p1;Parent=LSTA.14241.1.p2
LSTA.14241.2	transdecoder	gene	1	2914	.	-	.	ID=GENE.LSTA.14241.2~~LSTA.14241.2.p1;Name=ORF%20type%3A5prime_partial%20len%3A373%20%28-%29%2Cscore%3D85.56%2Clcl%7CNW_013239638.1_prot_XP_013074291.1_12220%7C59.948%7C4.27e-142%2CALMT%7CPF11744.8%7C0.018
LSTA.14241.2	transdecoder	mRNA	1	2914	.	-	.	ID=LSTA.14241.2.p1;Parent=GENE.LSTA.14241.2~~LSTA.14241.2.p1;Name=ORF%20type%3A5prime_partial%20len%3A373%20%28-%29%2Cscore%3D85.56%2Clcl%7CNW_013239638.1_prot_XP_013074291.1_12220%7C59.948%7C4.27e-142%2CALMT%7CPF11744.8%7C0.018
LSTA.14241.2	transdecoder	exon	1	2914	.	-	.	ID=LSTA.14241.2.p1.exon1;Parent=LSTA.14241.2.p1
LSTA.14241.2	transdecoder	CDS	1796	2914	.	-	0	ID=cds.LSTA.14241.2.p1;Parent=LSTA.14241.2.p1
LSTA.14241.2	transdecoder	three_prime_UTR	1	1795	.	-	.	ID=LSTA.14241.2.p1.utr3p1;Parent=LSTA.14241.2.p1
LSTA.14241.3	transdecoder	gene	1	1700	.	-	.	ID=GENE.LSTA.14241.3~~LSTA.14241.3.p4;Name=ORF%20type%3A3prime_partial%20len%3A106%20%28-%29%2Cscore%3D18.03%2Clcl%7CNW_004798023.1_prot_XP_012943956.1_22633%7C52.381%7C7.55e-31
LSTA.14241.3	transdecoder	mRNA	1	1700	.	-	.	ID=LSTA.14241.3.p4;Parent=GENE.LSTA.14241.3~~LSTA.14241.3.p4;Name=ORF%20type%3A3prime_partial%20len%3A106%20%28-%29%2Cscore%3D18.03%2Clcl%7CNW_004798023.1_prot_XP_012943956.1_22633%7C52.381%7C7.55e-31
LSTA.14241.3	transdecoder	five_prime_UTR	317	1700	.	-	.	ID=LSTA.14241.3.p4.utr5p1;Parent=LSTA.14241.3.p4
LSTA.14241.3	transdecoder	exon	1	1700	.	-	.	ID=LSTA.14241.3.p4.exon1;Parent=LSTA.14241.3.p4
LSTA.14241.3	transdecoder	CDS	2	316	.	-	0	ID=cds.LSTA.14241.3.p4;Parent=LSTA.14241.3.p4
LSTA.14241.3	transdecoder	gene	1	1700	.	+	.	ID=GENE.LSTA.14241.3~~LSTA.14241.3.p1;Name=ORF%20type%3Acomplete%20len%3A211%20%28%2B%29%2Cscore%3D48.98%2Clcl%7CNW_004797951.1_prot_XP_005108403.1_21747%7C65.816%7C1.51e-100%2CHORMA%7CPF02301.18%7C3.8e-08
LSTA.14241.3	transdecoder	mRNA	1	1700	.	+	.	ID=LSTA.14241.3.p1;Parent=GENE.LSTA.14241.3~~LSTA.14241.3.p1;Name=ORF%20type%3Acomplete%20len%3A211%20%28%2B%29%2Cscore%3D48.98%2Clcl%7CNW_004797951.1_prot_XP_005108403.1_21747%7C65.816%7C1.51e-100%2CHORMA%7CPF02301.18%7C3.8e-08
LSTA.14241.3	transdecoder	five_prime_UTR	1	553	.	+	.	ID=LSTA.14241.3.p1.utr5p1;Parent=LSTA.14241.3.p1
LSTA.14241.3	transdecoder	exon	1	1700	.	+	.	ID=LSTA.14241.3.p1.exon1;Parent=LSTA.14241.3.p1
LSTA.14241.3	transdecoder	CDS	554	1186	.	+	0	ID=cds.LSTA.14241.3.p1;Parent=LSTA.14241.3.p1
LSTA.14241.3	transdecoder	three_prime_UTR	1187	1700	.	+	.	ID=LSTA.14241.3.p1.utr3p1;Parent=LSTA.14241.3.p1
LSTA.14241.4	transdecoder	gene	1	1700	.	-	.	ID=GENE.LSTA.14241.4~~LSTA.14241.4.p4;Name=ORF%20type%3A3prime_partial%20len%3A106%20%28-%29%2Cscore%3D18.03%2Clcl%7CNW_004798023.1_prot_XP_012943956.1_22633%7C52.381%7C7.55e-31
LSTA.14241.4	transdecoder	mRNA	1	1700	.	-	.	ID=LSTA.14241.4.p4;Parent=GENE.LSTA.14241.4~~LSTA.14241.4.p4;Name=ORF%20type%3A3prime_partial%20len%3A106%20%28-%29%2Cscore%3D18.03%2Clcl%7CNW_004798023.1_prot_XP_012943956.1_22633%7C52.381%7C7.55e-31
LSTA.14241.4	transdecoder	five_prime_UTR	317	1700	.	-	.	ID=LSTA.14241.4.p4.utr5p1;Parent=LSTA.14241.4.p4
LSTA.14241.4	transdecoder	exon	1	1700	.	-	.	ID=LSTA.14241.4.p4.exon1;Parent=LSTA.14241.4.p4
LSTA.14241.4	transdecoder	CDS	2	316	.	-	0	ID=cds.LSTA.14241.4.p4;Parent=LSTA.14241.4.p4
LSTA.14241.4	transdecoder	gene	1	1700	.	+	.	ID=GENE.LSTA.14241.4~~LSTA.14241.4.p1;Name=ORF%20type%3Acomplete%20len%3A211%20%28%2B%29%2Cscore%3D48.98%2Clcl%7CNW_004797951.1_prot_XP_005108403.1_21747%7C65.816%7C1.51e-100%2CHORMA%7CPF02301.18%7C3.8e-08
LSTA.14241.4	transdecoder	mRNA	1	1700	.	+	.	ID=LSTA.14241.4.p1;Parent=GENE.LSTA.14241.4~~LSTA.14241.4.p1;Name=ORF%20type%3Acomplete%20len%3A211%20%28%2B%29%2Cscore%3D48.98%2Clcl%7CNW_004797951.1_prot_XP_005108403.1_21747%7C65.816%7C1.51e-100%2CHORMA%7CPF02301.18%7C3.8e-08
LSTA.14241.4	transdecoder	five_prime_UTR	1	553	.	+	.	ID=LSTA.14241.4.p1.utr5p1;Parent=LSTA.14241.4.p1
LSTA.14241.4	transdecoder	exon	1	1700	.	+	.	ID=LSTA.14241.4.p1.exon1;Parent=LSTA.14241.4.p1
LSTA.14241.4	transdecoder	CDS	554	1186	.	+	0	ID=cds.LSTA.14241.4.p1;Parent=LSTA.14241.4.p1
LSTA.14241.4	transdecoder	three_prime_UTR	1187	1700	.	+	.	ID=LSTA.14241.4.p1.utr3p1;Parent=LSTA.14241.4.p1
LSTA.14243.1	transdecoder	gene	1	2811	.	+	.	ID=GENE.LSTA.14243.1~~LSTA.14243.1.p1;Name=ORF%20type%3Acomplete%20len%3A193%20%28%2B%29%2Cscore%3D41.75%2Clcl%7CNW_004797789.1_prot_XP_005106266.1_19401%7C57.471%7C4.44e-74%2Cadh_short%7CPF00106.25%7C0.021%2Cadh_short%7CPF00106.25%7C3.3e-05%2Cadh_short_C2%7CPF13561.6%7C0.079%2Cadh_short_C2%7CPF13561.6%7C0.53%2CTF_Otx%7CPF03529.13%7C0.26
LSTA.14243.1	transdecoder	mRNA	1	2811	.	+	.	ID=LSTA.14243.1.p1;Parent=GENE.LSTA.14243.1~~LSTA.14243.1.p1;Name=ORF%20type%3Acomplete%20len%3A193%20%28%2B%29%2Cscore%3D41.75%2Clcl%7CNW_004797789.1_prot_XP_005106266.1_19401%7C57.471%7C4.44e-74%2Cadh_short%7CPF00106.25%7C0.021%2Cadh_short%7CPF00106.25%7C3.3e-05%2Cadh_short_C2%7CPF13561.6%7C0.079%2Cadh_short_C2%7CPF13561.6%7C0.53%2CTF_Otx%7CPF03529.13%7C0.26
LSTA.14243.1	transdecoder	five_prime_UTR	1	449	.	+	.	ID=LSTA.14243.1.p1.utr5p1;Parent=LSTA.14243.1.p1
LSTA.14243.1	transdecoder	exon	1	2811	.	+	.	ID=LSTA.14243.1.p1.exon1;Parent=LSTA.14243.1.p1
LSTA.14243.1	transdecoder	CDS	450	1028	.	+	0	ID=cds.LSTA.14243.1.p1;Parent=LSTA.14243.1.p1
LSTA.14243.1	transdecoder	three_prime_UTR	1029	2811	.	+	.	ID=LSTA.14243.1.p1.utr3p1;Parent=LSTA.14243.1.p1
LSTA.14244.1	transdecoder	gene	1	3136	.	+	.	ID=GENE.LSTA.14244.1~~LSTA.14244.1.p1;Name=ORF%20type%3Acomplete%20len%3A288%20%28%2B%29%2Cscore%3D87.97%2Clcl%7CNW_013413274.1_prot_XP_013084546.1_21314%7C68.132%7C4.91e-132%2Clcl%7CNW_013413274.1_prot_XP_013084546.1_21314%7C73.913%7C5.05e-14%2Cadh_short%7CPF00106.25%7C1.3e-23%2Cadh_short%7CPF00106.25%7C0.0047%2Cadh_short_C2%7CPF13561.6%7C2.9e-17%2Cadh_short_C2%7CPF13561.6%7C5.7%2CKR%7CPF08659.10%7C1.9e-06%2CKR%7CPF08659.10%7C5.8e%2B03%2CEpimerase%7CPF01370.21%7C0.0041
LSTA.14244.1	transdecoder	mRNA	1	3136	.	+	.	ID=LSTA.14244.1.p1;Parent=GENE.LSTA.14244.1~~LSTA.14244.1.p1;Name=ORF%20type%3Acomplete%20len%3A288%20%28%2B%29%2Cscore%3D87.97%2Clcl%7CNW_013413274.1_prot_XP_013084546.1_21314%7C68.132%7C4.91e-132%2Clcl%7CNW_013413274.1_prot_XP_013084546.1_21314%7C73.913%7C5.05e-14%2Cadh_short%7CPF00106.25%7C1.3e-23%2Cadh_short%7CPF00106.25%7C0.0047%2Cadh_short_C2%7CPF13561.6%7C2.9e-17%2Cadh_short_C2%7CPF13561.6%7C5.7%2CKR%7CPF08659.10%7C1.9e-06%2CKR%7CPF08659.10%7C5.8e%2B03%2CEpimerase%7CPF01370.21%7C0.0041
LSTA.14244.1	transdecoder	five_prime_UTR	1	469	.	+	.	ID=LSTA.14244.1.p1.utr5p1;Parent=LSTA.14244.1.p1
LSTA.14244.1	transdecoder	exon	1	3136	.	+	.	ID=LSTA.14244.1.p1.exon1;Parent=LSTA.14244.1.p1
LSTA.14244.1	transdecoder	CDS	470	1333	.	+	0	ID=cds.LSTA.14244.1.p1;Parent=LSTA.14244.1.p1
LSTA.14244.1	transdecoder	three_prime_UTR	1334	3136	.	+	.	ID=LSTA.14244.1.p1.utr3p1;Parent=LSTA.14244.1.p1
LSTA.14244.2	transdecoder	gene	1	1457	.	+	.	ID=GENE.LSTA.14244.2~~LSTA.14244.2.p1;Name=ORF%20type%3Acomplete%20len%3A318%20%28%2B%29%2Cscore%3D89.35%2Clcl%7CNW_013413274.1_prot_XP_013084546.1_21314%7C67.181%7C1.07e-120%2Clcl%7CNW_013413274.1_prot_XP_013084546.1_21314%7C57.353%7C6.15e-14%2Cadh_short%7CPF00106.25%7C1.7e-23%2Cadh_short%7CPF00106.25%7C0.0055%2Cadh_short_C2%7CPF13561.6%7C3.7e-17%2Cadh_short_C2%7CPF13561.6%7C6.6%2CKR%7CPF08659.10%7C2.3e-06%2CKR%7CPF08659.10%7C7.3e%2B03%2CEpimerase%7CPF01370.21%7C0.0054
LSTA.14244.2	transdecoder	mRNA	1	1457	.	+	.	ID=LSTA.14244.2.p1;Parent=GENE.LSTA.14244.2~~LSTA.14244.2.p1;Name=ORF%20type%3Acomplete%20len%3A318%20%28%2B%29%2Cscore%3D89.35%2Clcl%7CNW_013413274.1_prot_XP_013084546.1_21314%7C67.181%7C1.07e-120%2Clcl%7CNW_013413274.1_prot_XP_013084546.1_21314%7C57.353%7C6.15e-14%2Cadh_short%7CPF00106.25%7C1.7e-23%2Cadh_short%7CPF00106.25%7C0.0055%2Cadh_short_C2%7CPF13561.6%7C3.7e-17%2Cadh_short_C2%7CPF13561.6%7C6.6%2CKR%7CPF08659.10%7C2.3e-06%2CKR%7CPF08659.10%7C7.3e%2B03%2CEpimerase%7CPF01370.21%7C0.0054
LSTA.14244.2	transdecoder	five_prime_UTR	1	334	.	+	.	ID=LSTA.14244.2.p1.utr5p1;Parent=LSTA.14244.2.p1
LSTA.14244.2	transdecoder	exon	1	1457	.	+	.	ID=LSTA.14244.2.p1.exon1;Parent=LSTA.14244.2.p1
LSTA.14244.2	transdecoder	CDS	335	1288	.	+	0	ID=cds.LSTA.14244.2.p1;Parent=LSTA.14244.2.p1
LSTA.14244.2	transdecoder	three_prime_UTR	1289	1457	.	+	.	ID=LSTA.14244.2.p1.utr3p1;Parent=LSTA.14244.2.p1
LSTA.14245.1	transdecoder	gene	1	1147	.	+	.	ID=GENE.LSTA.14245.1~~LSTA.14245.1.p1;Name=ORF%20type%3Ainternal%20len%3A383%20%28%2B%29%2Cscore%3D54.88%2Clcl%7CNW_013193947.1_prot_XP_013067542.1_6202%7C72.800%7C0.0%2CGlyco_transf_22%7CPF03901.17%7C3e-88
LSTA.14245.1	transdecoder	mRNA	1	1147	.	+	.	ID=LSTA.14245.1.p1;Parent=GENE.LSTA.14245.1~~LSTA.14245.1.p1;Name=ORF%20type%3Ainternal%20len%3A383%20%28%2B%29%2Cscore%3D54.88%2Clcl%7CNW_013193947.1_prot_XP_013067542.1_6202%7C72.800%7C0.0%2CGlyco_transf_22%7CPF03901.17%7C3e-88
LSTA.14245.1	transdecoder	exon	1	1147	.	+	.	ID=LSTA.14245.1.p1.exon1;Parent=LSTA.14245.1.p1
LSTA.14245.1	transdecoder	CDS	2	1147	.	+	0	ID=cds.LSTA.14245.1.p1;Parent=LSTA.14245.1.p1
LSTA.14246.1	transdecoder	gene	1	1198	.	+	.	ID=GENE.LSTA.14246.1~~LSTA.14246.1.p1;Name=ORF%20type%3Acomplete%20len%3A250%20%28%2B%29%2Cscore%3D52.23%2Clcl%7CNW_013193947.1_prot_XP_013067543.1_6203%7C81.643%7C8.38e-128%2CGlyco_transf_22%7CPF03901.17%7C1.2e-08
LSTA.14246.1	transdecoder	mRNA	1	1198	.	+	.	ID=LSTA.14246.1.p1;Parent=GENE.LSTA.14246.1~~LSTA.14246.1.p1;Name=ORF%20type%3Acomplete%20len%3A250%20%28%2B%29%2Cscore%3D52.23%2Clcl%7CNW_013193947.1_prot_XP_013067543.1_6203%7C81.643%7C8.38e-128%2CGlyco_transf_22%7CPF03901.17%7C1.2e-08
LSTA.14246.1	transdecoder	five_prime_UTR	1	23	.	+	.	ID=LSTA.14246.1.p1.utr5p1;Parent=LSTA.14246.1.p1
LSTA.14246.1	transdecoder	exon	1	1198	.	+	.	ID=LSTA.14246.1.p1.exon1;Parent=LSTA.14246.1.p1
LSTA.14246.1	transdecoder	CDS	24	773	.	+	0	ID=cds.LSTA.14246.1.p1;Parent=LSTA.14246.1.p1
LSTA.14246.1	transdecoder	three_prime_UTR	774	1198	.	+	.	ID=LSTA.14246.1.p1.utr3p1;Parent=LSTA.14246.1.p1
LSTA.14247.1	transdecoder	gene	1	4370	.	+	.	ID=GENE.LSTA.14247.1~~LSTA.14247.1.p1;Name=ORF%20type%3A5prime_partial%20len%3A1170%20%28%2B%29%2Cscore%3D280.67%2Clcl%7CNW_004798392.1_prot_XP_005111844.1_25505%7C76.720%7C0.0%2CDNA_pol_B%7CPF00136.21%7C3.1e-129%2Czf-DNA_Pol%7CPF08996.10%7C1.8e-44%2CDNA_pol_B_exo1%7CPF03104.19%7C5.2e-41%2CDNA_pol_B_exo1%7CPF03104.19%7C5e%2B03%2CDNA_pol_B_2%7CPF03175.13%7C0.0071%2C2-Hacid_dh_C%7CPF02826.19%7C7.6e%2B03%2C2-Hacid_dh_C%7CPF02826.19%7C0.34
LSTA.14247.1	transdecoder	mRNA	1	4370	.	+	.	ID=LSTA.14247.1.p1;Parent=GENE.LSTA.14247.1~~LSTA.14247.1.p1;Name=ORF%20type%3A5prime_partial%20len%3A1170%20%28%2B%29%2Cscore%3D280.67%2Clcl%7CNW_004798392.1_prot_XP_005111844.1_25505%7C76.720%7C0.0%2CDNA_pol_B%7CPF00136.21%7C3.1e-129%2Czf-DNA_Pol%7CPF08996.10%7C1.8e-44%2CDNA_pol_B_exo1%7CPF03104.19%7C5.2e-41%2CDNA_pol_B_exo1%7CPF03104.19%7C5e%2B03%2CDNA_pol_B_2%7CPF03175.13%7C0.0071%2C2-Hacid_dh_C%7CPF02826.19%7C7.6e%2B03%2C2-Hacid_dh_C%7CPF02826.19%7C0.34
LSTA.14247.1	transdecoder	exon	1	4370	.	+	.	ID=LSTA.14247.1.p1.exon1;Parent=LSTA.14247.1.p1
LSTA.14247.1	transdecoder	CDS	1	3510	.	+	0	ID=cds.LSTA.14247.1.p1;Parent=LSTA.14247.1.p1
LSTA.14247.1	transdecoder	three_prime_UTR	3511	4370	.	+	.	ID=LSTA.14247.1.p1.utr3p1;Parent=LSTA.14247.1.p1
# refined start codon: 1 -> 331 (score: 3.320)
LSTA.14247.2	transdecoder	gene	1	4128	.	+	.	ID=GENE.LSTA.14247.2~~LSTA.14247.2.p1;Name=ORF%20type%3Acomplete%20len%3A1089%20%28%2B%29%2Cscore%3D254.64%2Clcl%7CNW_004798392.1_prot_XP_005111844.1_25505%7C77.106%7C0.0%2CDNA_pol_B%7CPF00136.21%7C2.6e-129%2Czf-DNA_Pol%7CPF08996.10%7C1.7e-44%2CDNA_pol_B_exo1%7CPF03104.19%7C7.7e-38%2CDNA_pol_B_exo1%7CPF03104.19%7C4.6e%2B03%2CDNA_pol_B_2%7CPF03175.13%7C0.0064%2C2-Hacid_dh_C%7CPF02826.19%7C7.1e%2B03%2C2-Hacid_dh_C%7CPF02826.19%7C0.31
LSTA.14247.2	transdecoder	mRNA	1	4128	.	+	.	ID=LSTA.14247.2.p1;Parent=GENE.LSTA.14247.2~~LSTA.14247.2.p1;Name=ORF%20type%3Acomplete%20len%3A1089%20%28%2B%29%2Cscore%3D254.64%2Clcl%7CNW_004798392.1_prot_XP_005111844.1_25505%7C77.106%7C0.0%2CDNA_pol_B%7CPF00136.21%7C2.6e-129%2Czf-DNA_Pol%7CPF08996.10%7C1.7e-44%2CDNA_pol_B_exo1%7CPF03104.19%7C7.7e-38%2CDNA_pol_B_exo1%7CPF03104.19%7C4.6e%2B03%2CDNA_pol_B_2%7CPF03175.13%7C0.0064%2C2-Hacid_dh_C%7CPF02826.19%7C7.1e%2B03%2C2-Hacid_dh_C%7CPF02826.19%7C0.31
LSTA.14247.2	transdecoder	five_prime_UTR	1	330	.	+	.	ID=LSTA.14247.2.p1.utr5p1;Parent=LSTA.14247.2.p1
LSTA.14247.2	transdecoder	exon	1	4128	.	+	.	ID=LSTA.14247.2.p1.exon1;Parent=LSTA.14247.2.p1
LSTA.14247.2	transdecoder	CDS	331	3267	.	+	0	ID=cds.LSTA.14247.2.p1;Parent=LSTA.14247.2.p1
LSTA.14247.2	transdecoder	three_prime_UTR	3268	4128	.	+	.	ID=LSTA.14247.2.p1.utr3p1;Parent=LSTA.14247.2.p1
# refined start codon: 2 -> 281 (score: 3.692)
LSTA.14247.3	transdecoder	gene	1	4481	.	+	.	ID=GENE.LSTA.14247.3~~LSTA.14247.3.p1;Name=ORF%20type%3Acomplete%20len%3A950%20%28%2B%29%2Cscore%3D226.27%2Clcl%7CNW_004798392.1_prot_XP_005111844.1_25505%7C77.626%7C0.0%2CDNA_pol_B%7CPF00136.21%7C1.9e-129%2Czf-DNA_Pol%7CPF08996.10%7C1.3e-44%2CDNA_pol_B_exo1%7CPF03104.19%7C3.1e-23%2CDNA_pol_B_exo1%7CPF03104.19%7C3.7e%2B03%2CDNA_pol_B_2%7CPF03175.13%7C0.0052%2C2-Hacid_dh_C%7CPF02826.19%7C5.3e%2B03%2C2-Hacid_dh_C%7CPF02826.19%7C0.26
LSTA.14247.3	transdecoder	mRNA	1	4481	.	+	.	ID=LSTA.14247.3.p1;Parent=GENE.LSTA.14247.3~~LSTA.14247.3.p1;Name=ORF%20type%3Acomplete%20len%3A950%20%28%2B%29%2Cscore%3D226.27%2Clcl%7CNW_004798392.1_prot_XP_005111844.1_25505%7C77.626%7C0.0%2CDNA_pol_B%7CPF00136.21%7C1.9e-129%2Czf-DNA_Pol%7CPF08996.10%7C1.3e-44%2CDNA_pol_B_exo1%7CPF03104.19%7C3.1e-23%2CDNA_pol_B_exo1%7CPF03104.19%7C3.7e%2B03%2CDNA_pol_B_2%7CPF03175.13%7C0.0052%2C2-Hacid_dh_C%7CPF02826.19%7C5.3e%2B03%2C2-Hacid_dh_C%7CPF02826.19%7C0.26
LSTA.14247.3	transdecoder	five_prime_UTR	1	280	.	+	.	ID=LSTA.14247.3.p1.utr5p1;Parent=LSTA.14247.3.p1
LSTA.14247.3	transdecoder	exon	1	4481	.	+	.	ID=LSTA.14247.3.p1.exon1;Parent=LSTA.14247.3.p1
LSTA.14247.3	transdecoder	CDS	281	2851	.	+	0	ID=cds.LSTA.14247.3.p1;Parent=LSTA.14247.3.p1
LSTA.14247.3	transdecoder	three_prime_UTR	2852	4481	.	+	.	ID=LSTA.14247.3.p1.utr3p1;Parent=LSTA.14247.3.p1
LSTA.14248.1	transdecoder	gene	1	2917	.	+	.	ID=GENE.LSTA.14248.1~~LSTA.14248.1.p1;Name=ORF%20type%3Acomplete%20len%3A146%20%28%2B%29%2Cscore%3D54.55%2Clcl%7CNW_013423902.1_prot_XP_013088049.1_24436%7C24.242%7C8.31e-12%2Clcl%7CNW_013423902.1_prot_XP_013088049.1_24436%7C26.154%7C3.07e-10%2Clcl%7CNW_013423902.1_prot_XP_013088049.1_24436%7C24.427%7C2.10e-09%2Clcl%7CNW_013423902.1_prot_XP_013088049.1_24436%7C26.016%7C1.38e-08%2CNusG%7CPF02357.19%7C0.29%2CNusG%7CPF02357.19%7C91
LSTA.14248.1	transdecoder	mRNA	1	2917	.	+	.	ID=LSTA.14248.1.p1;Parent=GENE.LSTA.14248.1~~LSTA.14248.1.p1;Name=ORF%20type%3Acomplete%20len%3A146%20%28%2B%29%2Cscore%3D54.55%2Clcl%7CNW_013423902.1_prot_XP_013088049.1_24436%7C24.242%7C8.31e-12%2Clcl%7CNW_013423902.1_prot_XP_013088049.1_24436%7C26.154%7C3.07e-10%2Clcl%7CNW_013423902.1_prot_XP_013088049.1_24436%7C24.427%7C2.10e-09%2Clcl%7CNW_013423902.1_prot_XP_013088049.1_24436%7C26.016%7C1.38e-08%2CNusG%7CPF02357.19%7C0.29%2CNusG%7CPF02357.19%7C91
LSTA.14248.1	transdecoder	five_prime_UTR	1	2178	.	+	.	ID=LSTA.14248.1.p1.utr5p1;Parent=LSTA.14248.1.p1
LSTA.14248.1	transdecoder	exon	1	2917	.	+	.	ID=LSTA.14248.1.p1.exon1;Parent=LSTA.14248.1.p1
LSTA.14248.1	transdecoder	CDS	2179	2616	.	+	0	ID=cds.LSTA.14248.1.p1;Parent=LSTA.14248.1.p1
LSTA.14248.1	transdecoder	three_prime_UTR	2617	2917	.	+	.	ID=LSTA.14248.1.p1.utr3p1;Parent=LSTA.14248.1.p1
LSTA.14248.2	transdecoder	gene	1	2679	.	+	.	ID=GENE.LSTA.14248.2~~LSTA.14248.2.p1;Name=ORF%20type%3Acomplete%20len%3A144%20%28%2B%29%2Cscore%3D56.05%2Clcl%7CNW_013423902.1_prot_XP_013088049.1_24436%7C25.203%7C7.08e-12%2Clcl%7CNW_013423902.1_prot_XP_013088049.1_24436%7C24.528%7C2.11e-10%2Clcl%7CNW_013423902.1_prot_XP_013088049.1_24436%7C26.154%7C2.55e-10%2Clcl%7CNW_013423902.1_prot_XP_013088049.1_24436%7C24.427%7C1.58e-09%2Clcl%7CNW_013423902.1_prot_XP_013088049.1_24436%7C23.810%7C7.02e-09%2Clcl%7CNW_013423902.1_prot_XP_013088049.1_24436%7C26.016%7C1.19e-08%2CNusG%7CPF02357.19%7C0.28%2CNusG%7CPF02357.19%7C86
LSTA.14248.2	transdecoder	mRNA	1	2679	.	+	.	ID=LSTA.14248.2.p1;Parent=GENE.LSTA.14248.2~~LSTA.14248.2.p1;Name=ORF%20type%3Acomplete%20len%3A144%20%28%2B%29%2Cscore%3D56.05%2Clcl%7CNW_013423902.1_prot_XP_013088049.1_24436%7C25.203%7C7.08e-12%2Clcl%7CNW_013423902.1_prot_XP_013088049.1_24436%7C24.528%7C2.11e-10%2Clcl%7CNW_013423902.1_prot_XP_013088049.1_24436%7C26.154%7C2.55e-10%2Clcl%7CNW_013423902.1_prot_XP_013088049.1_24436%7C24.427%7C1.58e-09%2Clcl%7CNW_013423902.1_prot_XP_013088049.1_24436%7C23.810%7C7.02e-09%2Clcl%7CNW_013423902.1_prot_XP_013088049.1_24436%7C26.016%7C1.19e-08%2CNusG%7CPF02357.19%7C0.28%2CNusG%7CPF02357.19%7C86
LSTA.14248.2	transdecoder	five_prime_UTR	1	2178	.	+	.	ID=LSTA.14248.2.p1.utr5p1;Parent=LSTA.14248.2.p1
LSTA.14248.2	transdecoder	exon	1	2679	.	+	.	ID=LSTA.14248.2.p1.exon1;Parent=LSTA.14248.2.p1
LSTA.14248.2	transdecoder	CDS	2179	2610	.	+	0	ID=cds.LSTA.14248.2.p1;Parent=LSTA.14248.2.p1
LSTA.14248.2	transdecoder	three_prime_UTR	2611	2679	.	+	.	ID=LSTA.14248.2.p1.utr3p1;Parent=LSTA.14248.2.p1
LSTA.14248.3	transdecoder	gene	1	3061	.	-	.	ID=GENE.LSTA.14248.3~~LSTA.14248.3.p3;Name=ORF%20type%3A5prime_partial%20len%3A108%20%28-%29%2Cscore%3D8.41%2CThioredoxin_16%7CPF18569.1%7C0.13%2CDUF2748%7CPF10871.8%7C0.17
LSTA.14248.3	transdecoder	mRNA	1	3061	.	-	.	ID=LSTA.14248.3.p3;Parent=GENE.LSTA.14248.3~~LSTA.14248.3.p3;Name=ORF%20type%3A5prime_partial%20len%3A108%20%28-%29%2Cscore%3D8.41%2CThioredoxin_16%7CPF18569.1%7C0.13%2CDUF2748%7CPF10871.8%7C0.17
LSTA.14248.3	transdecoder	exon	1	3061	.	-	.	ID=LSTA.14248.3.p3.exon1;Parent=LSTA.14248.3.p3
LSTA.14248.3	transdecoder	CDS	2738	3061	.	-	0	ID=cds.LSTA.14248.3.p3;Parent=LSTA.14248.3.p3
LSTA.14248.3	transdecoder	three_prime_UTR	1	2737	.	-	.	ID=LSTA.14248.3.p3.utr3p1;Parent=LSTA.14248.3.p3
LSTA.14248.3	transdecoder	gene	1	3061	.	+	.	ID=GENE.LSTA.14248.3~~LSTA.14248.3.p1;Name=ORF%20type%3Acomplete%20len%3A128%20%28%2B%29%2Cscore%3D49.49%2Clcl%7CNW_013423902.1_prot_XP_013088049.1_24436%7C25.490%7C1.28e-11%2Clcl%7CNW_013423902.1_prot_XP_013088049.1_24436%7C25.641%7C3.35e-10%2CNusG%7CPF02357.19%7C0.48%2CNusG%7CPF02357.19%7C10%2CDUF436%7CPF04260.12%7C0.39%2Czf_ZIC%7CPF18366.1%7C2e%2B03%2Czf_ZIC%7CPF18366.1%7C2.4e%2B02%2Czf_ZIC%7CPF18366.1%7C2.4e%2B02%2Czf_ZIC%7CPF18366.1%7C2.3e%2B02%2Czf_ZIC%7CPF18366.1%7C2.3e%2B02
LSTA.14248.3	transdecoder	mRNA	1	3061	.	+	.	ID=LSTA.14248.3.p1;Parent=GENE.LSTA.14248.3~~LSTA.14248.3.p1;Name=ORF%20type%3Acomplete%20len%3A128%20%28%2B%29%2Cscore%3D49.49%2Clcl%7CNW_013423902.1_prot_XP_013088049.1_24436%7C25.490%7C1.28e-11%2Clcl%7CNW_013423902.1_prot_XP_013088049.1_24436%7C25.641%7C3.35e-10%2CNusG%7CPF02357.19%7C0.48%2CNusG%7CPF02357.19%7C10%2CDUF436%7CPF04260.12%7C0.39%2Czf_ZIC%7CPF18366.1%7C2e%2B03%2Czf_ZIC%7CPF18366.1%7C2.4e%2B02%2Czf_ZIC%7CPF18366.1%7C2.4e%2B02%2Czf_ZIC%7CPF18366.1%7C2.3e%2B02%2Czf_ZIC%7CPF18366.1%7C2.3e%2B02
LSTA.14248.3	transdecoder	five_prime_UTR	1	2321	.	+	.	ID=LSTA.14248.3.p1.utr5p1;Parent=LSTA.14248.3.p1
LSTA.14248.3	transdecoder	exon	1	3061	.	+	.	ID=LSTA.14248.3.p1.exon1;Parent=LSTA.14248.3.p1
LSTA.14248.3	transdecoder	CDS	2322	2705	.	+	0	ID=cds.LSTA.14248.3.p1;Parent=LSTA.14248.3.p1
LSTA.14248.3	transdecoder	three_prime_UTR	2706	3061	.	+	.	ID=LSTA.14248.3.p1.utr3p1;Parent=LSTA.14248.3.p1
LSTA.14248.4	transdecoder	gene	1	3341	.	+	.	ID=GENE.LSTA.14248.4~~LSTA.14248.4.p2;Name=ORF%20type%3Acomplete%20len%3A128%20%28%2B%29%2Cscore%3D49.49%2Clcl%7CNW_013423902.1_prot_XP_013088049.1_24436%7C25.490%7C1.28e-11%2Clcl%7CNW_013423902.1_prot_XP_013088049.1_24436%7C25.641%7C3.35e-10%2CNusG%7CPF02357.19%7C0.48%2CNusG%7CPF02357.19%7C10%2CDUF436%7CPF04260.12%7C0.39%2Czf_ZIC%7CPF18366.1%7C2e%2B03%2Czf_ZIC%7CPF18366.1%7C2.4e%2B02%2Czf_ZIC%7CPF18366.1%7C2.4e%2B02%2Czf_ZIC%7CPF18366.1%7C2.3e%2B02%2Czf_ZIC%7CPF18366.1%7C2.3e%2B02
LSTA.14248.4	transdecoder	mRNA	1	3341	.	+	.	ID=LSTA.14248.4.p2;Parent=GENE.LSTA.14248.4~~LSTA.14248.4.p2;Name=ORF%20type%3Acomplete%20len%3A128%20%28%2B%29%2Cscore%3D49.49%2Clcl%7CNW_013423902.1_prot_XP_013088049.1_24436%7C25.490%7C1.28e-11%2Clcl%7CNW_013423902.1_prot_XP_013088049.1_24436%7C25.641%7C3.35e-10%2CNusG%7CPF02357.19%7C0.48%2CNusG%7CPF02357.19%7C10%2CDUF436%7CPF04260.12%7C0.39%2Czf_ZIC%7CPF18366.1%7C2e%2B03%2Czf_ZIC%7CPF18366.1%7C2.4e%2B02%2Czf_ZIC%7CPF18366.1%7C2.4e%2B02%2Czf_ZIC%7CPF18366.1%7C2.3e%2B02%2Czf_ZIC%7CPF18366.1%7C2.3e%2B02
LSTA.14248.4	transdecoder	five_prime_UTR	1	2609	.	+	.	ID=LSTA.14248.4.p2.utr5p1;Parent=LSTA.14248.4.p2
LSTA.14248.4	transdecoder	exon	1	3341	.	+	.	ID=LSTA.14248.4.p2.exon1;Parent=LSTA.14248.4.p2
LSTA.14248.4	transdecoder	CDS	2610	2993	.	+	0	ID=cds.LSTA.14248.4.p2;Parent=LSTA.14248.4.p2
LSTA.14248.4	transdecoder	three_prime_UTR	2994	3341	.	+	.	ID=LSTA.14248.4.p2.utr3p1;Parent=LSTA.14248.4.p2
LSTA.14248.4	transdecoder	gene	1	3341	.	+	.	ID=GENE.LSTA.14248.4~~LSTA.14248.4.p1;Name=ORF%20type%3Acomplete%20len%3A144%20%28%2B%29%2Cscore%3D56.05%2Clcl%7CNW_013423902.1_prot_XP_013088049.1_24436%7C25.203%7C7.08e-12%2Clcl%7CNW_013423902.1_prot_XP_013088049.1_24436%7C24.528%7C2.11e-10%2Clcl%7CNW_013423902.1_prot_XP_013088049.1_24436%7C26.154%7C2.55e-10%2Clcl%7CNW_013423902.1_prot_XP_013088049.1_24436%7C24.427%7C1.58e-09%2Clcl%7CNW_013423902.1_prot_XP_013088049.1_24436%7C23.810%7C7.02e-09%2Clcl%7CNW_013423902.1_prot_XP_013088049.1_24436%7C26.016%7C1.19e-08%2CNusG%7CPF02357.19%7C0.28%2CNusG%7CPF02357.19%7C86
LSTA.14248.4	transdecoder	mRNA	1	3341	.	+	.	ID=LSTA.14248.4.p1;Parent=GENE.LSTA.14248.4~~LSTA.14248.4.p1;Name=ORF%20type%3Acomplete%20len%3A144%20%28%2B%29%2Cscore%3D56.05%2Clcl%7CNW_013423902.1_prot_XP_013088049.1_24436%7C25.203%7C7.08e-12%2Clcl%7CNW_013423902.1_prot_XP_013088049.1_24436%7C24.528%7C2.11e-10%2Clcl%7CNW_013423902.1_prot_XP_013088049.1_24436%7C26.154%7C2.55e-10%2Clcl%7CNW_013423902.1_prot_XP_013088049.1_24436%7C24.427%7C1.58e-09%2Clcl%7CNW_013423902.1_prot_XP_013088049.1_24436%7C23.810%7C7.02e-09%2Clcl%7CNW_013423902.1_prot_XP_013088049.1_24436%7C26.016%7C1.19e-08%2CNusG%7CPF02357.19%7C0.28%2CNusG%7CPF02357.19%7C86
LSTA.14248.4	transdecoder	five_prime_UTR	1	2178	.	+	.	ID=LSTA.14248.4.p1.utr5p1;Parent=LSTA.14248.4.p1
LSTA.14248.4	transdecoder	exon	1	3341	.	+	.	ID=LSTA.14248.4.p1.exon1;Parent=LSTA.14248.4.p1
LSTA.14248.4	transdecoder	CDS	2179	2610	.	+	0	ID=cds.LSTA.14248.4.p1;Parent=LSTA.14248.4.p1
LSTA.14248.4	transdecoder	three_prime_UTR	2611	3341	.	+	.	ID=LSTA.14248.4.p1.utr3p1;Parent=LSTA.14248.4.p1
LSTA.14248.4	transdecoder	gene	1	3341	.	-	.	ID=GENE.LSTA.14248.4~~LSTA.14248.4.p4;Name=ORF%20type%3A5prime_partial%20len%3A105%20%28-%29%2Cscore%3D9.18%2CThioredoxin_16%7CPF18569.1%7C0.12%2CDUF2748%7CPF10871.8%7C0.16
LSTA.14248.4	transdecoder	mRNA	1	3341	.	-	.	ID=LSTA.14248.4.p4;Parent=GENE.LSTA.14248.4~~LSTA.14248.4.p4;Name=ORF%20type%3A5prime_partial%20len%3A105%20%28-%29%2Cscore%3D9.18%2CThioredoxin_16%7CPF18569.1%7C0.12%2CDUF2748%7CPF10871.8%7C0.16
LSTA.14248.4	transdecoder	exon	1	3341	.	-	.	ID=LSTA.14248.4.p4.exon1;Parent=LSTA.14248.4.p4
LSTA.14248.4	transdecoder	CDS	3026	3340	.	-	0	ID=cds.LSTA.14248.4.p4;Parent=LSTA.14248.4.p4
LSTA.14248.4	transdecoder	three_prime_UTR	1	3025	.	-	.	ID=LSTA.14248.4.p4.utr3p1;Parent=LSTA.14248.4.p4
LSTA.14249.1	transdecoder	gene	1	738	.	+	.	ID=GENE.LSTA.14249.1~~LSTA.14249.1.p1;Name=ORF%20type%3A3prime_partial%20len%3A149%20%28%2B%29%2Cscore%3D53.56%2Clcl%7CNW_013439670.1_prot_XP_013091791.1_27755%7C36.207%7C1.30e-17%2Clcl%7CNW_013439670.1_prot_XP_013091791.1_27755%7C32.394%7C8.87e-17%2Clcl%7CNW_013439670.1_prot_XP_013091791.1_27755%7C35.965%7C1.52e-16%2Clcl%7CNW_013439670.1_prot_XP_013091791.1_27755%7C35.965%7C1.52e-16%2Clcl%7CNW_013439670.1_prot_XP_013091791.1_27755%7C35.965%7C1.52e-16%2Clcl%7CNW_013439670.1_prot_XP_013091791.1_27755%7C35.965%7C1.52e-16%2Clcl%7CNW_013439670.1_prot_XP_013091791.1_27755%7C35.965%7C1.52e-16%2Clcl%7CNW_013439670.1_prot_XP_013091791.1_27755%7C34.711%7C2.47e-15%2Clcl%7CNW_013439670.1_prot_XP_013091791.1_27755%7C35.345%7C5.02e-15%2Clcl%7CNW_013439670.1_prot_XP_013091791.1_27755%7C29.771%7C3.24e-11%2Clcl%7CNW_013439670.1_prot_XP_013091791.1_27755%7C30.508%7C3.40e-11
LSTA.14249.1	transdecoder	mRNA	1	738	.	+	.	ID=LSTA.14249.1.p1;Parent=GENE.LSTA.14249.1~~LSTA.14249.1.p1;Name=ORF%20type%3A3prime_partial%20len%3A149%20%28%2B%29%2Cscore%3D53.56%2Clcl%7CNW_013439670.1_prot_XP_013091791.1_27755%7C36.207%7C1.30e-17%2Clcl%7CNW_013439670.1_prot_XP_013091791.1_27755%7C32.394%7C8.87e-17%2Clcl%7CNW_013439670.1_prot_XP_013091791.1_27755%7C35.965%7C1.52e-16%2Clcl%7CNW_013439670.1_prot_XP_013091791.1_27755%7C35.965%7C1.52e-16%2Clcl%7CNW_013439670.1_prot_XP_013091791.1_27755%7C35.965%7C1.52e-16%2Clcl%7CNW_013439670.1_prot_XP_013091791.1_27755%7C35.965%7C1.52e-16%2Clcl%7CNW_013439670.1_prot_XP_013091791.1_27755%7C35.965%7C1.52e-16%2Clcl%7CNW_013439670.1_prot_XP_013091791.1_27755%7C34.711%7C2.47e-15%2Clcl%7CNW_013439670.1_prot_XP_013091791.1_27755%7C35.345%7C5.02e-15%2Clcl%7CNW_013439670.1_prot_XP_013091791.1_27755%7C29.771%7C3.24e-11%2Clcl%7CNW_013439670.1_prot_XP_013091791.1_27755%7C30.508%7C3.40e-11
LSTA.14249.1	transdecoder	five_prime_UTR	1	293	.	+	.	ID=LSTA.14249.1.p1.utr5p1;Parent=LSTA.14249.1.p1
LSTA.14249.1	transdecoder	exon	1	738	.	+	.	ID=LSTA.14249.1.p1.exon1;Parent=LSTA.14249.1.p1
LSTA.14249.1	transdecoder	CDS	294	737	.	+	0	ID=cds.LSTA.14249.1.p1;Parent=LSTA.14249.1.p1
# refined start codon: 1 -> 574 (score: 1.115)
LSTA.14250.1	transdecoder	gene	1	5423	.	+	.	ID=GENE.LSTA.14250.1~~LSTA.14250.1.p1;Name=ORF%20type%3Acomplete%20len%3A1282%20%28%2B%29%2Cscore%3D292.87%2Clcl%7CNW_013193947.1_prot_XP_013067531.1_6194%7C64.319%7C0.0%2CABC_tran%7CPF00005.27%7C3.2e-20%2CABC_tran%7CPF00005.27%7C5.5e-29%2CABC_membrane%7CPF00664.23%7C9.9e-19%2CABC_membrane%7CPF00664.23%7C3.7e-29%2CSMC_N%7CPF02463.19%7C4%2CSMC_N%7CPF02463.19%7C90%2CSMC_N%7CPF02463.19%7C22%2CSMC_N%7CPF02463.19%7C0.00039%2CMMR_HSR1%7CPF01926.23%7C0.023%2CMMR_HSR1%7CPF01926.23%7C2.3%2CRsgA_GTPase%7CPF03193.16%7C0.012%2CRsgA_GTPase%7CPF03193.16%7C11%2CDynamin_N%7CPF00350.23%7C2.5e%2B03%2CDynamin_N%7CPF00350.23%7C0.00013%2CDynamin_N%7CPF00350.23%7C4.2e%2B03%2CIstB_IS21%7CPF01695.17%7C17%2CIstB_IS21%7CPF01695.17%7C0.67%2CAAA_29%7CPF13555.6%7C0.71%2CAAA_29%7CPF13555.6%7C8.7%2CPRK%7CPF00485.18%7C3.7%2CPRK%7CPF00485.18%7C2.9%2CAAA_21%7CPF13304.6%7C5.7%2CAAA_21%7CPF13304.6%7C50%2CAAA_21%7CPF13304.6%7C20%2CAAA_21%7CPF13304.6%7C7.1e%2B02%2CAAA_22%7CPF13401.6%7C3.3e%2B03%2CAAA_22%7CPF13401.6%7C10%2CAAA_22%7CPF13401.6%7C15%2CAAA_16%7CPF13191.6%7C12%2CAAA_16%7CPF13191.6%7C7.8%2CAAA_30%7CPF13604.6%7C3.9%2CAAA_30%7CPF13604.6%7C38%2CAAA_18%7CPF13238.6%7C43%2CAAA_18%7CPF13238.6%7C4.2%2CAAA_7%7CPF12775.7%7C1.7%2CAAA_7%7CPF12775.7%7C60%2CZeta_toxin%7CPF06414.12%7C2.7%2CZeta_toxin%7CPF06414.12%7C32%2CAAA%7CPF00004.29%7C8e%2B02%2CAAA%7CPF00004.29%7C29%2CAAA%7CPF00004.29%7C1.2e%2B02%2CcobW%7CPF02492.19%7C0.26%2CcobW%7CPF02492.19%7C7.4e%2B02%2CT2SSE%7CPF00437.20%7C0.46%2CT2SSE%7CPF00437.20%7C5.8e%2B02%2CAAA_23%7CPF13476.6%7C4.1e%2B03%2CAAA_23%7CPF13476.6%7C3.8%2CAAA_23%7CPF13476.6%7C1.5e%2B03%2CAAA_23%7CPF13476.6%7C13
LSTA.14250.1	transdecoder	mRNA	1	5423	.	+	.	ID=LSTA.14250.1.p1;Parent=GENE.LSTA.14250.1~~LSTA.14250.1.p1;Name=ORF%20type%3Acomplete%20len%3A1282%20%28%2B%29%2Cscore%3D292.87%2Clcl%7CNW_013193947.1_prot_XP_013067531.1_6194%7C64.319%7C0.0%2CABC_tran%7CPF00005.27%7C3.2e-20%2CABC_tran%7CPF00005.27%7C5.5e-29%2CABC_membrane%7CPF00664.23%7C9.9e-19%2CABC_membrane%7CPF00664.23%7C3.7e-29%2CSMC_N%7CPF02463.19%7C4%2CSMC_N%7CPF02463.19%7C90%2CSMC_N%7CPF02463.19%7C22%2CSMC_N%7CPF02463.19%7C0.00039%2CMMR_HSR1%7CPF01926.23%7C0.023%2CMMR_HSR1%7CPF01926.23%7C2.3%2CRsgA_GTPase%7CPF03193.16%7C0.012%2CRsgA_GTPase%7CPF03193.16%7C11%2CDynamin_N%7CPF00350.23%7C2.5e%2B03%2CDynamin_N%7CPF00350.23%7C0.00013%2CDynamin_N%7CPF00350.23%7C4.2e%2B03%2CIstB_IS21%7CPF01695.17%7C17%2CIstB_IS21%7CPF01695.17%7C0.67%2CAAA_29%7CPF13555.6%7C0.71%2CAAA_29%7CPF13555.6%7C8.7%2CPRK%7CPF00485.18%7C3.7%2CPRK%7CPF00485.18%7C2.9%2CAAA_21%7CPF13304.6%7C5.7%2CAAA_21%7CPF13304.6%7C50%2CAAA_21%7CPF13304.6%7C20%2CAAA_21%7CPF13304.6%7C7.1e%2B02%2CAAA_22%7CPF13401.6%7C3.3e%2B03%2CAAA_22%7CPF13401.6%7C10%2CAAA_22%7CPF13401.6%7C15%2CAAA_16%7CPF13191.6%7C12%2CAAA_16%7CPF13191.6%7C7.8%2CAAA_30%7CPF13604.6%7C3.9%2CAAA_30%7CPF13604.6%7C38%2CAAA_18%7CPF13238.6%7C43%2CAAA_18%7CPF13238.6%7C4.2%2CAAA_7%7CPF12775.7%7C1.7%2CAAA_7%7CPF12775.7%7C60%2CZeta_toxin%7CPF06414.12%7C2.7%2CZeta_toxin%7CPF06414.12%7C32%2CAAA%7CPF00004.29%7C8e%2B02%2CAAA%7CPF00004.29%7C29%2CAAA%7CPF00004.29%7C1.2e%2B02%2CcobW%7CPF02492.19%7C0.26%2CcobW%7CPF02492.19%7C7.4e%2B02%2CT2SSE%7CPF00437.20%7C0.46%2CT2SSE%7CPF00437.20%7C5.8e%2B02%2CAAA_23%7CPF13476.6%7C4.1e%2B03%2CAAA_23%7CPF13476.6%7C3.8%2CAAA_23%7CPF13476.6%7C1.5e%2B03%2CAAA_23%7CPF13476.6%7C13
LSTA.14250.1	transdecoder	five_prime_UTR	1	573	.	+	.	ID=LSTA.14250.1.p1.utr5p1;Parent=LSTA.14250.1.p1
LSTA.14250.1	transdecoder	exon	1	5423	.	+	.	ID=LSTA.14250.1.p1.exon1;Parent=LSTA.14250.1.p1
LSTA.14250.1	transdecoder	CDS	574	3846	.	+	0	ID=cds.LSTA.14250.1.p1;Parent=LSTA.14250.1.p1
LSTA.14250.1	transdecoder	three_prime_UTR	3847	5423	.	+	.	ID=LSTA.14250.1.p1.utr3p1;Parent=LSTA.14250.1.p1
LSTA.14250.2	transdecoder	gene	1	3991	.	+	.	ID=GENE.LSTA.14250.2~~LSTA.14250.2.p1;Name=ORF%20type%3Acomplete%20len%3A776%20%28%2B%29%2Cscore%3D172.37%2Clcl%7CNW_013193947.1_prot_XP_013067531.1_6194%7C63.294%7C0.0%2Clcl%7CNW_013193947.1_prot_XP_013067531.1_6194%7C25.681%7C1.27e-14%2CABC_tran%7CPF00005.27%7C2.4e-05%2CABC_tran%7CPF00005.27%7C2.6e-29%2CABC_membrane%7CPF00664.23%7C3.4e-30%2CSMC_N%7CPF02463.19%7C2.3e%2B02%2CSMC_N%7CPF02463.19%7C12%2CSMC_N%7CPF02463.19%7C0.00019%2CAAA_13%7CPF13166.6%7C1.1%2CAAA_13%7CPF13166.6%7C60%2CAAA_21%7CPF13304.6%7C52%2CAAA_21%7CPF13304.6%7C11%2CAAA_21%7CPF13304.6%7C3.9e%2B02%2CIstB_IS21%7CPF01695.17%7C0.36%2CIstB_IS21%7CPF01695.17%7C4.3e%2B03%2CASRT%7CPF07100.11%7C1.2%2CASRT%7CPF07100.11%7C6.4e%2B02%2CAAA_24%7CPF13479.6%7C2e%2B03%2CAAA_24%7CPF13479.6%7C0.59
LSTA.14250.2	transdecoder	mRNA	1	3991	.	+	.	ID=LSTA.14250.2.p1;Parent=GENE.LSTA.14250.2~~LSTA.14250.2.p1;Name=ORF%20type%3Acomplete%20len%3A776%20%28%2B%29%2Cscore%3D172.37%2Clcl%7CNW_013193947.1_prot_XP_013067531.1_6194%7C63.294%7C0.0%2Clcl%7CNW_013193947.1_prot_XP_013067531.1_6194%7C25.681%7C1.27e-14%2CABC_tran%7CPF00005.27%7C2.4e-05%2CABC_tran%7CPF00005.27%7C2.6e-29%2CABC_membrane%7CPF00664.23%7C3.4e-30%2CSMC_N%7CPF02463.19%7C2.3e%2B02%2CSMC_N%7CPF02463.19%7C12%2CSMC_N%7CPF02463.19%7C0.00019%2CAAA_13%7CPF13166.6%7C1.1%2CAAA_13%7CPF13166.6%7C60%2CAAA_21%7CPF13304.6%7C52%2CAAA_21%7CPF13304.6%7C11%2CAAA_21%7CPF13304.6%7C3.9e%2B02%2CIstB_IS21%7CPF01695.17%7C0.36%2CIstB_IS21%7CPF01695.17%7C4.3e%2B03%2CASRT%7CPF07100.11%7C1.2%2CASRT%7CPF07100.11%7C6.4e%2B02%2CAAA_24%7CPF13479.6%7C2e%2B03%2CAAA_24%7CPF13479.6%7C0.59
LSTA.14250.2	transdecoder	five_prime_UTR	1	128	.	+	.	ID=LSTA.14250.2.p1.utr5p1;Parent=LSTA.14250.2.p1
LSTA.14250.2	transdecoder	exon	1	3991	.	+	.	ID=LSTA.14250.2.p1.exon1;Parent=LSTA.14250.2.p1
LSTA.14250.2	transdecoder	CDS	129	2456	.	+	0	ID=cds.LSTA.14250.2.p1;Parent=LSTA.14250.2.p1
LSTA.14250.2	transdecoder	three_prime_UTR	2457	3991	.	+	.	ID=LSTA.14250.2.p1.utr3p1;Parent=LSTA.14250.2.p1
LSTA.14251.1	transdecoder	gene	1	1706	.	+	.	ID=GENE.LSTA.14251.1~~LSTA.14251.1.p1;Name=ORF%20type%3Acomplete%20len%3A200%20%28%2B%29%2Cscore%3D43.28%2Clcl%7CNW_013519111.1_prot_XP_013064527.1_36077%7C80.000%7C1.35e-113%2CDUF3456%7CPF11938.8%7C0.00035
LSTA.14251.1	transdecoder	mRNA	1	1706	.	+	.	ID=LSTA.14251.1.p1;Parent=GENE.LSTA.14251.1~~LSTA.14251.1.p1;Name=ORF%20type%3Acomplete%20len%3A200%20%28%2B%29%2Cscore%3D43.28%2Clcl%7CNW_013519111.1_prot_XP_013064527.1_36077%7C80.000%7C1.35e-113%2CDUF3456%7CPF11938.8%7C0.00035
LSTA.14251.1	transdecoder	five_prime_UTR	1	175	.	+	.	ID=LSTA.14251.1.p1.utr5p1;Parent=LSTA.14251.1.p1
LSTA.14251.1	transdecoder	exon	1	1706	.	+	.	ID=LSTA.14251.1.p1.exon1;Parent=LSTA.14251.1.p1
LSTA.14251.1	transdecoder	CDS	176	775	.	+	0	ID=cds.LSTA.14251.1.p1;Parent=LSTA.14251.1.p1
LSTA.14251.1	transdecoder	three_prime_UTR	776	1706	.	+	.	ID=LSTA.14251.1.p1.utr3p1;Parent=LSTA.14251.1.p1
LSTA.14252.1	transdecoder	gene	1	822	.	+	.	ID=GENE.LSTA.14252.1~~LSTA.14252.1.p1;Name=ORF%20type%3A5prime_partial%20len%3A143%20%28%2B%29%2Cscore%3D47.14%2Clcl%7CNW_013519111.1_prot_XP_013064523.1_36078%7C80.420%7C1.46e-84%2CEpendymin%7CPF00811.18%7C3.1e-27
LSTA.14252.1	transdecoder	mRNA	1	822	.	+	.	ID=LSTA.14252.1.p1;Parent=GENE.LSTA.14252.1~~LSTA.14252.1.p1;Name=ORF%20type%3A5prime_partial%20len%3A143%20%28%2B%29%2Cscore%3D47.14%2Clcl%7CNW_013519111.1_prot_XP_013064523.1_36078%7C80.420%7C1.46e-84%2CEpendymin%7CPF00811.18%7C3.1e-27
LSTA.14252.1	transdecoder	exon	1	822	.	+	.	ID=LSTA.14252.1.p1.exon1;Parent=LSTA.14252.1.p1
LSTA.14252.1	transdecoder	CDS	2	430	.	+	0	ID=cds.LSTA.14252.1.p1;Parent=LSTA.14252.1.p1
LSTA.14252.1	transdecoder	three_prime_UTR	431	822	.	+	.	ID=LSTA.14252.1.p1.utr3p1;Parent=LSTA.14252.1.p1
LSTA.14253.1	transdecoder	gene	1	2458	.	+	.	ID=GENE.LSTA.14253.1~~LSTA.14253.1.p1;Name=ORF%20type%3Acomplete%20len%3A430%20%28%2B%29%2Cscore%3D185.86%2Clcl%7CNW_013519111.1_prot_XP_013064529.1_36079%7C65.693%7C5.53e-56%2CRRM_1%7CPF00076.22%7C4.7e-08%2CRRM_1%7CPF00076.22%7C9.4e-09%2CCwf_Cwc_15%7CPF04889.12%7C2e-05%2CCwf_Cwc_15%7CPF04889.12%7C0.14%2CTub_N%7CPF16322.5%7C1.8e%2B04%2CTub_N%7CPF16322.5%7C0.00059%2CLimkain-b1%7CPF11608.8%7C0.017%2CLimkain-b1%7CPF11608.8%7C2.9e%2B03%2CNop14%7CPF04147.12%7C0.0026%2CNop14%7CPF04147.12%7C4.8%2CRRM_7%7CPF16367.5%7C1.4e%2B02%2CRRM_7%7CPF16367.5%7C0.45%2CDNA_pol_phi%7CPF04931.13%7C0.018%2CDNA_pol_phi%7CPF04931.13%7C5.1e%2B02%2CNOA36%7CPF06524.12%7C4.6e%2B02%2CNOA36%7CPF06524.12%7C0.021
LSTA.14253.1	transdecoder	mRNA	1	2458	.	+	.	ID=LSTA.14253.1.p1;Parent=GENE.LSTA.14253.1~~LSTA.14253.1.p1;Name=ORF%20type%3Acomplete%20len%3A430%20%28%2B%29%2Cscore%3D185.86%2Clcl%7CNW_013519111.1_prot_XP_013064529.1_36079%7C65.693%7C5.53e-56%2CRRM_1%7CPF00076.22%7C4.7e-08%2CRRM_1%7CPF00076.22%7C9.4e-09%2CCwf_Cwc_15%7CPF04889.12%7C2e-05%2CCwf_Cwc_15%7CPF04889.12%7C0.14%2CTub_N%7CPF16322.5%7C1.8e%2B04%2CTub_N%7CPF16322.5%7C0.00059%2CLimkain-b1%7CPF11608.8%7C0.017%2CLimkain-b1%7CPF11608.8%7C2.9e%2B03%2CNop14%7CPF04147.12%7C0.0026%2CNop14%7CPF04147.12%7C4.8%2CRRM_7%7CPF16367.5%7C1.4e%2B02%2CRRM_7%7CPF16367.5%7C0.45%2CDNA_pol_phi%7CPF04931.13%7C0.018%2CDNA_pol_phi%7CPF04931.13%7C5.1e%2B02%2CNOA36%7CPF06524.12%7C4.6e%2B02%2CNOA36%7CPF06524.12%7C0.021
LSTA.14253.1	transdecoder	five_prime_UTR	1	536	.	+	.	ID=LSTA.14253.1.p1.utr5p1;Parent=LSTA.14253.1.p1
LSTA.14253.1	transdecoder	exon	1	2458	.	+	.	ID=LSTA.14253.1.p1.exon1;Parent=LSTA.14253.1.p1
LSTA.14253.1	transdecoder	CDS	537	1826	.	+	0	ID=cds.LSTA.14253.1.p1;Parent=LSTA.14253.1.p1
LSTA.14253.1	transdecoder	three_prime_UTR	1827	2458	.	+	.	ID=LSTA.14253.1.p1.utr3p1;Parent=LSTA.14253.1.p1
LSTA.14253.2	transdecoder	gene	1	1859	.	+	.	ID=GENE.LSTA.14253.2~~LSTA.14253.2.p1;Name=ORF%20type%3Acomplete%20len%3A419%20%28%2B%29%2Cscore%3D173.00%2Clcl%7CNW_004797339.1_prot_XP_005093832.1_5458%7C42.381%7C1.68e-69%2CRRM_1%7CPF00076.22%7C4.5e-08%2CRRM_1%7CPF00076.22%7C9.1e-09%2CCwf_Cwc_15%7CPF04889.12%7C0.00097%2CCwf_Cwc_15%7CPF04889.12%7C0.13%2CTub_N%7CPF16322.5%7C81%2CTub_N%7CPF16322.5%7C0.00056%2CLimkain-b1%7CPF11608.8%7C0.016%2CLimkain-b1%7CPF11608.8%7C2.8e%2B03%2CRRM_7%7CPF16367.5%7C1.3e%2B02%2CRRM_7%7CPF16367.5%7C0.49%2CNop14%7CPF04147.12%7C0.041%2CNop14%7CPF04147.12%7C4.6%2CCNDH2_C%7CPF16858.5%7C35%2CCNDH2_C%7CPF16858.5%7C0.36%2CNOA36%7CPF06524.12%7C2.2e%2B02%2CNOA36%7CPF06524.12%7C0.02%2CCDC27%7CPF09507.10%7C12%2CCDC27%7CPF09507.10%7C1.2%2CDNA_pol_phi%7CPF04931.13%7C0.04%2CDNA_pol_phi%7CPF04931.13%7C4.9e%2B02
LSTA.14253.2	transdecoder	mRNA	1	1859	.	+	.	ID=LSTA.14253.2.p1;Parent=GENE.LSTA.14253.2~~LSTA.14253.2.p1;Name=ORF%20type%3Acomplete%20len%3A419%20%28%2B%29%2Cscore%3D173.00%2Clcl%7CNW_004797339.1_prot_XP_005093832.1_5458%7C42.381%7C1.68e-69%2CRRM_1%7CPF00076.22%7C4.5e-08%2CRRM_1%7CPF00076.22%7C9.1e-09%2CCwf_Cwc_15%7CPF04889.12%7C0.00097%2CCwf_Cwc_15%7CPF04889.12%7C0.13%2CTub_N%7CPF16322.5%7C81%2CTub_N%7CPF16322.5%7C0.00056%2CLimkain-b1%7CPF11608.8%7C0.016%2CLimkain-b1%7CPF11608.8%7C2.8e%2B03%2CRRM_7%7CPF16367.5%7C1.3e%2B02%2CRRM_7%7CPF16367.5%7C0.49%2CNop14%7CPF04147.12%7C0.041%2CNop14%7CPF04147.12%7C4.6%2CCNDH2_C%7CPF16858.5%7C35%2CCNDH2_C%7CPF16858.5%7C0.36%2CNOA36%7CPF06524.12%7C2.2e%2B02%2CNOA36%7CPF06524.12%7C0.02%2CCDC27%7CPF09507.10%7C12%2CCDC27%7CPF09507.10%7C1.2%2CDNA_pol_phi%7CPF04931.13%7C0.04%2CDNA_pol_phi%7CPF04931.13%7C4.9e%2B02
LSTA.14253.2	transdecoder	five_prime_UTR	1	536	.	+	.	ID=LSTA.14253.2.p1.utr5p1;Parent=LSTA.14253.2.p1
LSTA.14253.2	transdecoder	exon	1	1859	.	+	.	ID=LSTA.14253.2.p1.exon1;Parent=LSTA.14253.2.p1
LSTA.14253.2	transdecoder	CDS	537	1793	.	+	0	ID=cds.LSTA.14253.2.p1;Parent=LSTA.14253.2.p1
LSTA.14253.2	transdecoder	three_prime_UTR	1794	1859	.	+	.	ID=LSTA.14253.2.p1.utr3p1;Parent=LSTA.14253.2.p1
LSTA.14253.3	transdecoder	gene	1	1530	.	+	.	ID=GENE.LSTA.14253.3~~LSTA.14253.3.p1;Name=ORF%20type%3Acomplete%20len%3A423%20%28%2B%29%2Cscore%3D176.86%2Clcl%7CNW_004797339.1_prot_XP_005093832.1_5458%7C43.571%7C1.24e-69%2CRRM_1%7CPF00076.22%7C4.6e-08%2CRRM_1%7CPF00076.22%7C9.2e-09%2CCwf_Cwc_15%7CPF04889.12%7C0.00021%2CCwf_Cwc_15%7CPF04889.12%7C0.14%2CTub_N%7CPF16322.5%7C3.1e%2B03%2CTub_N%7CPF16322.5%7C0.00057%2CLimkain-b1%7CPF11608.8%7C0.017%2CLimkain-b1%7CPF11608.8%7C2.8e%2B03%2CRRM_7%7CPF16367.5%7C1.3e%2B02%2CRRM_7%7CPF16367.5%7C0.49%2CNop14%7CPF04147.12%7C0.026%2CNop14%7CPF04147.12%7C4.7%2CCNDH2_C%7CPF16858.5%7C20%2CCNDH2_C%7CPF16858.5%7C0.37%2CCDC27%7CPF09507.10%7C8.3%2CCDC27%7CPF09507.10%7C1.2%2CNOA36%7CPF06524.12%7C2.3e%2B02%2CNOA36%7CPF06524.12%7C0.02
LSTA.14253.3	transdecoder	mRNA	1	1530	.	+	.	ID=LSTA.14253.3.p1;Parent=GENE.LSTA.14253.3~~LSTA.14253.3.p1;Name=ORF%20type%3Acomplete%20len%3A423%20%28%2B%29%2Cscore%3D176.86%2Clcl%7CNW_004797339.1_prot_XP_005093832.1_5458%7C43.571%7C1.24e-69%2CRRM_1%7CPF00076.22%7C4.6e-08%2CRRM_1%7CPF00076.22%7C9.2e-09%2CCwf_Cwc_15%7CPF04889.12%7C0.00021%2CCwf_Cwc_15%7CPF04889.12%7C0.14%2CTub_N%7CPF16322.5%7C3.1e%2B03%2CTub_N%7CPF16322.5%7C0.00057%2CLimkain-b1%7CPF11608.8%7C0.017%2CLimkain-b1%7CPF11608.8%7C2.8e%2B03%2CRRM_7%7CPF16367.5%7C1.3e%2B02%2CRRM_7%7CPF16367.5%7C0.49%2CNop14%7CPF04147.12%7C0.026%2CNop14%7CPF04147.12%7C4.7%2CCNDH2_C%7CPF16858.5%7C20%2CCNDH2_C%7CPF16858.5%7C0.37%2CCDC27%7CPF09507.10%7C8.3%2CCDC27%7CPF09507.10%7C1.2%2CNOA36%7CPF06524.12%7C2.3e%2B02%2CNOA36%7CPF06524.12%7C0.02
LSTA.14253.3	transdecoder	five_prime_UTR	1	201	.	+	.	ID=LSTA.14253.3.p1.utr5p1;Parent=LSTA.14253.3.p1
LSTA.14253.3	transdecoder	exon	1	1530	.	+	.	ID=LSTA.14253.3.p1.exon1;Parent=LSTA.14253.3.p1
LSTA.14253.3	transdecoder	CDS	202	1470	.	+	0	ID=cds.LSTA.14253.3.p1;Parent=LSTA.14253.3.p1
LSTA.14253.3	transdecoder	three_prime_UTR	1471	1530	.	+	.	ID=LSTA.14253.3.p1.utr3p1;Parent=LSTA.14253.3.p1
LSTA.14253.4	transdecoder	gene	1	1528	.	+	.	ID=GENE.LSTA.14253.4~~LSTA.14253.4.p1;Name=ORF%20type%3Acomplete%20len%3A423%20%28%2B%29%2Cscore%3D178.26%2Clcl%7CNW_004797339.1_prot_XP_005093832.1_5458%7C43.333%7C1.07e-69%2CRRM_1%7CPF00076.22%7C4.6e-08%2CRRM_1%7CPF00076.22%7C9.2e-09%2CCwf_Cwc_15%7CPF04889.12%7C6.7e-05%2CCwf_Cwc_15%7CPF04889.12%7C0.14%2CTub_N%7CPF16322.5%7C5.2e%2B03%2CTub_N%7CPF16322.5%7C0.00057%2CLimkain-b1%7CPF11608.8%7C0.017%2CLimkain-b1%7CPF11608.8%7C2.8e%2B03%2CRRM_7%7CPF16367.5%7C1.3e%2B02%2CRRM_7%7CPF16367.5%7C0.49%2CNop14%7CPF04147.12%7C0.0082%2CNop14%7CPF04147.12%7C4.7%2CCNDH2_C%7CPF16858.5%7C11%2CCNDH2_C%7CPF16858.5%7C0.37%2CNOA36%7CPF06524.12%7C1.3e%2B02%2CNOA36%7CPF06524.12%7C0.02%2CCDC27%7CPF09507.10%7C6.3%2CCDC27%7CPF09507.10%7C1.2
LSTA.14253.4	transdecoder	mRNA	1	1528	.	+	.	ID=LSTA.14253.4.p1;Parent=GENE.LSTA.14253.4~~LSTA.14253.4.p1;Name=ORF%20type%3Acomplete%20len%3A423%20%28%2B%29%2Cscore%3D178.26%2Clcl%7CNW_004797339.1_prot_XP_005093832.1_5458%7C43.333%7C1.07e-69%2CRRM_1%7CPF00076.22%7C4.6e-08%2CRRM_1%7CPF00076.22%7C9.2e-09%2CCwf_Cwc_15%7CPF04889.12%7C6.7e-05%2CCwf_Cwc_15%7CPF04889.12%7C0.14%2CTub_N%7CPF16322.5%7C5.2e%2B03%2CTub_N%7CPF16322.5%7C0.00057%2CLimkain-b1%7CPF11608.8%7C0.017%2CLimkain-b1%7CPF11608.8%7C2.8e%2B03%2CRRM_7%7CPF16367.5%7C1.3e%2B02%2CRRM_7%7CPF16367.5%7C0.49%2CNop14%7CPF04147.12%7C0.0082%2CNop14%7CPF04147.12%7C4.7%2CCNDH2_C%7CPF16858.5%7C11%2CCNDH2_C%7CPF16858.5%7C0.37%2CNOA36%7CPF06524.12%7C1.3e%2B02%2CNOA36%7CPF06524.12%7C0.02%2CCDC27%7CPF09507.10%7C6.3%2CCDC27%7CPF09507.10%7C1.2
LSTA.14253.4	transdecoder	five_prime_UTR	1	201	.	+	.	ID=LSTA.14253.4.p1.utr5p1;Parent=LSTA.14253.4.p1
LSTA.14253.4	transdecoder	exon	1	1528	.	+	.	ID=LSTA.14253.4.p1.exon1;Parent=LSTA.14253.4.p1
LSTA.14253.4	transdecoder	CDS	202	1470	.	+	0	ID=cds.LSTA.14253.4.p1;Parent=LSTA.14253.4.p1
LSTA.14253.4	transdecoder	three_prime_UTR	1471	1528	.	+	.	ID=LSTA.14253.4.p1.utr3p1;Parent=LSTA.14253.4.p1
# refined start codon: 2 -> 77 (score: 0.976)
LSTA.14257.1	transdecoder	gene	1	3071	.	+	.	ID=GENE.LSTA.14257.1~~LSTA.14257.1.p1;Name=ORF%20type%3Acomplete%20len%3A625%20%28%2B%29%2Cscore%3D254.67%2Clcl%7CNW_004797453.1_prot_XP_005098511.1_10728%7C56.443%7C2.26e-108%2CRRM_1%7CPF00076.22%7C2.8e-08%2CRRM_1%7CPF00076.22%7C1.2e-15%2CRRM_1%7CPF00076.22%7C2e-13%2CRRM_occluded%7CPF16842.5%7C1.1%2CRRM_occluded%7CPF16842.5%7C7.4%2CRRM_occluded%7CPF16842.5%7C24%2CRimM%7CPF01782.18%7C0.31%2CRimM%7CPF01782.18%7C9.3e%2B02
LSTA.14257.1	transdecoder	mRNA	1	3071	.	+	.	ID=LSTA.14257.1.p1;Parent=GENE.LSTA.14257.1~~LSTA.14257.1.p1;Name=ORF%20type%3Acomplete%20len%3A625%20%28%2B%29%2Cscore%3D254.67%2Clcl%7CNW_004797453.1_prot_XP_005098511.1_10728%7C56.443%7C2.26e-108%2CRRM_1%7CPF00076.22%7C2.8e-08%2CRRM_1%7CPF00076.22%7C1.2e-15%2CRRM_1%7CPF00076.22%7C2e-13%2CRRM_occluded%7CPF16842.5%7C1.1%2CRRM_occluded%7CPF16842.5%7C7.4%2CRRM_occluded%7CPF16842.5%7C24%2CRimM%7CPF01782.18%7C0.31%2CRimM%7CPF01782.18%7C9.3e%2B02
LSTA.14257.1	transdecoder	five_prime_UTR	1	76	.	+	.	ID=LSTA.14257.1.p1.utr5p1;Parent=LSTA.14257.1.p1
LSTA.14257.1	transdecoder	exon	1	3071	.	+	.	ID=LSTA.14257.1.p1.exon1;Parent=LSTA.14257.1.p1
LSTA.14257.1	transdecoder	CDS	77	1876	.	+	0	ID=cds.LSTA.14257.1.p1;Parent=LSTA.14257.1.p1
LSTA.14257.1	transdecoder	three_prime_UTR	1877	3071	.	+	.	ID=LSTA.14257.1.p1.utr3p1;Parent=LSTA.14257.1.p1
# refined start codon: 1 -> 274 (score: 4.570)
LSTA.14257.2	transdecoder	gene	1	3064	.	+	.	ID=GENE.LSTA.14257.2~~LSTA.14257.2.p1;Name=ORF%20type%3Acomplete%20len%3A623%20%28%2B%29%2Cscore%3D258.08%2Clcl%7CNW_004797453.1_prot_XP_005098511.1_10728%7C56.443%7C2.23e-108%2CRRM_1%7CPF00076.22%7C2.8e-08%2CRRM_1%7CPF00076.22%7C1.2e-15%2CRRM_1%7CPF00076.22%7C2e-13%2CRRM_occluded%7CPF16842.5%7C1.1%2CRRM_occluded%7CPF16842.5%7C7.4%2CRRM_occluded%7CPF16842.5%7C24%2CRimM%7CPF01782.18%7C0.31%2CRimM%7CPF01782.18%7C9.3e%2B02
LSTA.14257.2	transdecoder	mRNA	1	3064	.	+	.	ID=LSTA.14257.2.p1;Parent=GENE.LSTA.14257.2~~LSTA.14257.2.p1;Name=ORF%20type%3Acomplete%20len%3A623%20%28%2B%29%2Cscore%3D258.08%2Clcl%7CNW_004797453.1_prot_XP_005098511.1_10728%7C56.443%7C2.23e-108%2CRRM_1%7CPF00076.22%7C2.8e-08%2CRRM_1%7CPF00076.22%7C1.2e-15%2CRRM_1%7CPF00076.22%7C2e-13%2CRRM_occluded%7CPF16842.5%7C1.1%2CRRM_occluded%7CPF16842.5%7C7.4%2CRRM_occluded%7CPF16842.5%7C24%2CRimM%7CPF01782.18%7C0.31%2CRimM%7CPF01782.18%7C9.3e%2B02
LSTA.14257.2	transdecoder	five_prime_UTR	1	273	.	+	.	ID=LSTA.14257.2.p1.utr5p1;Parent=LSTA.14257.2.p1
LSTA.14257.2	transdecoder	exon	1	3064	.	+	.	ID=LSTA.14257.2.p1.exon1;Parent=LSTA.14257.2.p1
LSTA.14257.2	transdecoder	CDS	274	1869	.	+	0	ID=cds.LSTA.14257.2.p1;Parent=LSTA.14257.2.p1
LSTA.14257.2	transdecoder	three_prime_UTR	1870	3064	.	+	.	ID=LSTA.14257.2.p1.utr3p1;Parent=LSTA.14257.2.p1
# refined start codon: 1 -> 67 (score: 0.976)
LSTA.14257.3	transdecoder	gene	1	2911	.	+	.	ID=GENE.LSTA.14257.3~~LSTA.14257.3.p1;Name=ORF%20type%3Acomplete%20len%3A572%20%28%2B%29%2Cscore%3D234.04%2Clcl%7CNW_013259865.1_prot_XP_013075907.1_13653%7C65.764%7C1.13e-124%2CRRM_1%7CPF00076.22%7C2.5e-08%2CRRM_1%7CPF00076.22%7C1e-15%2CRRM_1%7CPF00076.22%7C1.8e-13%2CRRM_occluded%7CPF16842.5%7C0.99%2CRRM_occluded%7CPF16842.5%7C6.5%2CRRM_occluded%7CPF16842.5%7C22%2CRRM_Rrp7%7CPF17799.1%7C4.1e%2B03%2CRRM_Rrp7%7CPF17799.1%7C80%2CRRM_Rrp7%7CPF17799.1%7C3.5%2CRRM_Rrp7%7CPF17799.1%7C3.4e%2B02%2CRimM%7CPF01782.18%7C5e%2B03%2CRimM%7CPF01782.18%7C0.28%2CRimM%7CPF01782.18%7C8.4e%2B02
LSTA.14257.3	transdecoder	mRNA	1	2911	.	+	.	ID=LSTA.14257.3.p1;Parent=GENE.LSTA.14257.3~~LSTA.14257.3.p1;Name=ORF%20type%3Acomplete%20len%3A572%20%28%2B%29%2Cscore%3D234.04%2Clcl%7CNW_013259865.1_prot_XP_013075907.1_13653%7C65.764%7C1.13e-124%2CRRM_1%7CPF00076.22%7C2.5e-08%2CRRM_1%7CPF00076.22%7C1e-15%2CRRM_1%7CPF00076.22%7C1.8e-13%2CRRM_occluded%7CPF16842.5%7C0.99%2CRRM_occluded%7CPF16842.5%7C6.5%2CRRM_occluded%7CPF16842.5%7C22%2CRRM_Rrp7%7CPF17799.1%7C4.1e%2B03%2CRRM_Rrp7%7CPF17799.1%7C80%2CRRM_Rrp7%7CPF17799.1%7C3.5%2CRRM_Rrp7%7CPF17799.1%7C3.4e%2B02%2CRimM%7CPF01782.18%7C5e%2B03%2CRimM%7CPF01782.18%7C0.28%2CRimM%7CPF01782.18%7C8.4e%2B02
LSTA.14257.3	transdecoder	five_prime_UTR	1	66	.	+	.	ID=LSTA.14257.3.p1.utr5p1;Parent=LSTA.14257.3.p1
LSTA.14257.3	transdecoder	exon	1	2911	.	+	.	ID=LSTA.14257.3.p1.exon1;Parent=LSTA.14257.3.p1
LSTA.14257.3	transdecoder	CDS	67	1716	.	+	0	ID=cds.LSTA.14257.3.p1;Parent=LSTA.14257.3.p1
LSTA.14257.3	transdecoder	three_prime_UTR	1717	2911	.	+	.	ID=LSTA.14257.3.p1.utr3p1;Parent=LSTA.14257.3.p1
LSTA.14258.1	transdecoder	gene	1	381	.	-	.	ID=GENE.LSTA.14258.1~~LSTA.14258.1.p1;Name=ORF%20type%3A5prime_partial%20len%3A106%20%28-%29%2Cscore%3D7.44
LSTA.14258.1	transdecoder	mRNA	1	381	.	-	.	ID=LSTA.14258.1.p1;Parent=GENE.LSTA.14258.1~~LSTA.14258.1.p1;Name=ORF%20type%3A5prime_partial%20len%3A106%20%28-%29%2Cscore%3D7.44
LSTA.14258.1	transdecoder	exon	1	381	.	-	.	ID=LSTA.14258.1.p1.exon1;Parent=LSTA.14258.1.p1
LSTA.14258.1	transdecoder	CDS	64	381	.	-	0	ID=cds.LSTA.14258.1.p1;Parent=LSTA.14258.1.p1
LSTA.14258.1	transdecoder	three_prime_UTR	1	63	.	-	.	ID=LSTA.14258.1.p1.utr3p1;Parent=LSTA.14258.1.p1
LSTA.1426.1	transdecoder	gene	1	3186	.	+	.	ID=GENE.LSTA.1426.1~~LSTA.1426.1.p1;Name=ORF%20type%3A3prime_partial%20len%3A993%20%28%2B%29%2Cscore%3D197.03%2Clcl%7CNW_004797361.1_prot_XP_012936023.1_6746%7C41.584%7C2.51e-60%2Clcl%7CNW_004797361.1_prot_XP_012936023.1_6746%7C34.389%7C3.91e-29%2Clcl%7CNW_004797361.1_prot_XP_012936023.1_6746%7C43.678%7C7.45e-12%2CTUDOR%7CPF00567.24%7C1.9e-15%2CTUDOR%7CPF00567.24%7C1.9e-18%2CSMN%7CPF06003.12%7C2.6e%2B03%2CSMN%7CPF06003.12%7C0.58%2CSMN%7CPF06003.12%7C5.4e%2B02
LSTA.1426.1	transdecoder	mRNA	1	3186	.	+	.	ID=LSTA.1426.1.p1;Parent=GENE.LSTA.1426.1~~LSTA.1426.1.p1;Name=ORF%20type%3A3prime_partial%20len%3A993%20%28%2B%29%2Cscore%3D197.03%2Clcl%7CNW_004797361.1_prot_XP_012936023.1_6746%7C41.584%7C2.51e-60%2Clcl%7CNW_004797361.1_prot_XP_012936023.1_6746%7C34.389%7C3.91e-29%2Clcl%7CNW_004797361.1_prot_XP_012936023.1_6746%7C43.678%7C7.45e-12%2CTUDOR%7CPF00567.24%7C1.9e-15%2CTUDOR%7CPF00567.24%7C1.9e-18%2CSMN%7CPF06003.12%7C2.6e%2B03%2CSMN%7CPF06003.12%7C0.58%2CSMN%7CPF06003.12%7C5.4e%2B02
LSTA.1426.1	transdecoder	five_prime_UTR	1	209	.	+	.	ID=LSTA.1426.1.p1.utr5p1;Parent=LSTA.1426.1.p1
LSTA.1426.1	transdecoder	exon	1	3186	.	+	.	ID=LSTA.1426.1.p1.exon1;Parent=LSTA.1426.1.p1
LSTA.1426.1	transdecoder	CDS	210	3185	.	+	0	ID=cds.LSTA.1426.1.p1;Parent=LSTA.1426.1.p1
LSTA.1426.2	transdecoder	gene	1	3111	.	+	.	ID=GENE.LSTA.1426.2~~LSTA.1426.2.p1;Name=ORF%20type%3A3prime_partial%20len%3A993%20%28%2B%29%2Cscore%3D197.03%2Clcl%7CNW_004797361.1_prot_XP_012936023.1_6746%7C41.584%7C2.51e-60%2Clcl%7CNW_004797361.1_prot_XP_012936023.1_6746%7C34.389%7C3.91e-29%2Clcl%7CNW_004797361.1_prot_XP_012936023.1_6746%7C43.678%7C7.45e-12%2CTUDOR%7CPF00567.24%7C1.9e-15%2CTUDOR%7CPF00567.24%7C1.9e-18%2CSMN%7CPF06003.12%7C2.6e%2B03%2CSMN%7CPF06003.12%7C0.58%2CSMN%7CPF06003.12%7C5.4e%2B02
LSTA.1426.2	transdecoder	mRNA	1	3111	.	+	.	ID=LSTA.1426.2.p1;Parent=GENE.LSTA.1426.2~~LSTA.1426.2.p1;Name=ORF%20type%3A3prime_partial%20len%3A993%20%28%2B%29%2Cscore%3D197.03%2Clcl%7CNW_004797361.1_prot_XP_012936023.1_6746%7C41.584%7C2.51e-60%2Clcl%7CNW_004797361.1_prot_XP_012936023.1_6746%7C34.389%7C3.91e-29%2Clcl%7CNW_004797361.1_prot_XP_012936023.1_6746%7C43.678%7C7.45e-12%2CTUDOR%7CPF00567.24%7C1.9e-15%2CTUDOR%7CPF00567.24%7C1.9e-18%2CSMN%7CPF06003.12%7C2.6e%2B03%2CSMN%7CPF06003.12%7C0.58%2CSMN%7CPF06003.12%7C5.4e%2B02
LSTA.1426.2	transdecoder	five_prime_UTR	1	134	.	+	.	ID=LSTA.1426.2.p1.utr5p1;Parent=LSTA.1426.2.p1
LSTA.1426.2	transdecoder	exon	1	3111	.	+	.	ID=LSTA.1426.2.p1.exon1;Parent=LSTA.1426.2.p1
LSTA.1426.2	transdecoder	CDS	135	3110	.	+	0	ID=cds.LSTA.1426.2.p1;Parent=LSTA.1426.2.p1
LSTA.14260.1	transdecoder	gene	1	536	.	+	.	ID=GENE.LSTA.14260.1~~LSTA.14260.1.p1;Name=ORF%20type%3Ainternal%20len%3A179%20%28%2B%29%2Cscore%3D26.91%2Clcl%7CNW_004797378.1_prot_XP_012936420.1_7493%7C71.111%7C1.17e-93
LSTA.14260.1	transdecoder	mRNA	1	536	.	+	.	ID=LSTA.14260.1.p1;Parent=GENE.LSTA.14260.1~~LSTA.14260.1.p1;Name=ORF%20type%3Ainternal%20len%3A179%20%28%2B%29%2Cscore%3D26.91%2Clcl%7CNW_004797378.1_prot_XP_012936420.1_7493%7C71.111%7C1.17e-93
LSTA.14260.1	transdecoder	exon	1	536	.	+	.	ID=LSTA.14260.1.p1.exon1;Parent=LSTA.14260.1.p1
LSTA.14260.1	transdecoder	CDS	2	535	.	+	0	ID=cds.LSTA.14260.1.p1;Parent=LSTA.14260.1.p1
LSTA.14262.1	transdecoder	gene	1	5707	.	+	.	ID=GENE.LSTA.14262.1~~LSTA.14262.1.p2;Name=ORF%20type%3A5prime_partial%20len%3A240%20%28%2B%29%2Cscore%3D43.55%2Clcl%7CNW_004797378.1_prot_XP_012936420.1_7493%7C65.686%7C2.14e-87%2CLdl_recept_a%7CPF00057.18%7C8e-06%2CLdl_recept_a%7CPF00057.18%7C1.6e-05
LSTA.14262.1	transdecoder	mRNA	1	5707	.	+	.	ID=LSTA.14262.1.p2;Parent=GENE.LSTA.14262.1~~LSTA.14262.1.p2;Name=ORF%20type%3A5prime_partial%20len%3A240%20%28%2B%29%2Cscore%3D43.55%2Clcl%7CNW_004797378.1_prot_XP_012936420.1_7493%7C65.686%7C2.14e-87%2CLdl_recept_a%7CPF00057.18%7C8e-06%2CLdl_recept_a%7CPF00057.18%7C1.6e-05
LSTA.14262.1	transdecoder	exon	1	5707	.	+	.	ID=LSTA.14262.1.p2.exon1;Parent=LSTA.14262.1.p2
LSTA.14262.1	transdecoder	CDS	3	722	.	+	0	ID=cds.LSTA.14262.1.p2;Parent=LSTA.14262.1.p2
LSTA.14262.1	transdecoder	three_prime_UTR	723	5707	.	+	.	ID=LSTA.14262.1.p2.utr3p1;Parent=LSTA.14262.1.p2
LSTA.14262.1	transdecoder	gene	1	5707	.	-	.	ID=GENE.LSTA.14262.1~~LSTA.14262.1.p1;Name=ORF%20type%3A5prime_partial%20len%3A391%20%28-%29%2Cscore%3D116.83
LSTA.14262.1	transdecoder	mRNA	1	5707	.	-	.	ID=LSTA.14262.1.p1;Parent=GENE.LSTA.14262.1~~LSTA.14262.1.p1;Name=ORF%20type%3A5prime_partial%20len%3A391%20%28-%29%2Cscore%3D116.83
LSTA.14262.1	transdecoder	exon	1	5707	.	-	.	ID=LSTA.14262.1.p1.exon1;Parent=LSTA.14262.1.p1
LSTA.14262.1	transdecoder	CDS	4534	5706	.	-	0	ID=cds.LSTA.14262.1.p1;Parent=LSTA.14262.1.p1
LSTA.14262.1	transdecoder	three_prime_UTR	1	4533	.	-	.	ID=LSTA.14262.1.p1.utr3p1;Parent=LSTA.14262.1.p1
LSTA.14262.2	transdecoder	gene	1	5654	.	+	.	ID=GENE.LSTA.14262.2~~LSTA.14262.2.p2;Name=ORF%20type%3A5prime_partial%20len%3A240%20%28%2B%29%2Cscore%3D43.55%2Clcl%7CNW_004797378.1_prot_XP_012936420.1_7493%7C65.686%7C2.14e-87%2CLdl_recept_a%7CPF00057.18%7C8e-06%2CLdl_recept_a%7CPF00057.18%7C1.6e-05
LSTA.14262.2	transdecoder	mRNA	1	5654	.	+	.	ID=LSTA.14262.2.p2;Parent=GENE.LSTA.14262.2~~LSTA.14262.2.p2;Name=ORF%20type%3A5prime_partial%20len%3A240%20%28%2B%29%2Cscore%3D43.55%2Clcl%7CNW_004797378.1_prot_XP_012936420.1_7493%7C65.686%7C2.14e-87%2CLdl_recept_a%7CPF00057.18%7C8e-06%2CLdl_recept_a%7CPF00057.18%7C1.6e-05
LSTA.14262.2	transdecoder	exon	1	5654	.	+	.	ID=LSTA.14262.2.p2.exon1;Parent=LSTA.14262.2.p2
LSTA.14262.2	transdecoder	CDS	3	722	.	+	0	ID=cds.LSTA.14262.2.p2;Parent=LSTA.14262.2.p2
LSTA.14262.2	transdecoder	three_prime_UTR	723	5654	.	+	.	ID=LSTA.14262.2.p2.utr3p1;Parent=LSTA.14262.2.p2
LSTA.14262.2	transdecoder	gene	1	5654	.	-	.	ID=GENE.LSTA.14262.2~~LSTA.14262.2.p1;Name=ORF%20type%3A5prime_partial%20len%3A391%20%28-%29%2Cscore%3D116.83
LSTA.14262.2	transdecoder	mRNA	1	5654	.	-	.	ID=LSTA.14262.2.p1;Parent=GENE.LSTA.14262.2~~LSTA.14262.2.p1;Name=ORF%20type%3A5prime_partial%20len%3A391%20%28-%29%2Cscore%3D116.83
LSTA.14262.2	transdecoder	exon	1	5654	.	-	.	ID=LSTA.14262.2.p1.exon1;Parent=LSTA.14262.2.p1
LSTA.14262.2	transdecoder	CDS	4481	5653	.	-	0	ID=cds.LSTA.14262.2.p1;Parent=LSTA.14262.2.p1
LSTA.14262.2	transdecoder	three_prime_UTR	1	4480	.	-	.	ID=LSTA.14262.2.p1.utr3p1;Parent=LSTA.14262.2.p1
# refined start codon: 3 -> 45 (score: 0.215)
LSTA.14263.1	transdecoder	gene	1	2005	.	+	.	ID=GENE.LSTA.14263.1~~LSTA.14263.1.p1;Name=ORF%20type%3Acomplete%20len%3A336%20%28%2B%29%2Cscore%3D53.00%2Clcl%7CNW_013193942.1_prot_XP_013067363.1_6036%7C37.539%7C5.55e-60%2CH_lectin%7CPF09458.10%7C3.2e-08%2CIg_3%7CPF13927.6%7C1.6%2CIg_3%7CPF13927.6%7C13%2CIg_2%7CPF13895.6%7C18%2CIg_2%7CPF13895.6%7C9.9e%2B03%2CIg_2%7CPF13895.6%7C32%2CTMEM240%7CPF15207.6%7C0.096
LSTA.14263.1	transdecoder	mRNA	1	2005	.	+	.	ID=LSTA.14263.1.p1;Parent=GENE.LSTA.14263.1~~LSTA.14263.1.p1;Name=ORF%20type%3Acomplete%20len%3A336%20%28%2B%29%2Cscore%3D53.00%2Clcl%7CNW_013193942.1_prot_XP_013067363.1_6036%7C37.539%7C5.55e-60%2CH_lectin%7CPF09458.10%7C3.2e-08%2CIg_3%7CPF13927.6%7C1.6%2CIg_3%7CPF13927.6%7C13%2CIg_2%7CPF13895.6%7C18%2CIg_2%7CPF13895.6%7C9.9e%2B03%2CIg_2%7CPF13895.6%7C32%2CTMEM240%7CPF15207.6%7C0.096
LSTA.14263.1	transdecoder	five_prime_UTR	1	44	.	+	.	ID=LSTA.14263.1.p1.utr5p1;Parent=LSTA.14263.1.p1
LSTA.14263.1	transdecoder	exon	1	2005	.	+	.	ID=LSTA.14263.1.p1.exon1;Parent=LSTA.14263.1.p1
LSTA.14263.1	transdecoder	CDS	45	1010	.	+	0	ID=cds.LSTA.14263.1.p1;Parent=LSTA.14263.1.p1
LSTA.14263.1	transdecoder	three_prime_UTR	1011	2005	.	+	.	ID=LSTA.14263.1.p1.utr3p1;Parent=LSTA.14263.1.p1
# refined start codon: 1 -> 181 (score: 0.327)
LSTA.14264.1	transdecoder	gene	1	2366	.	+	.	ID=GENE.LSTA.14264.1~~LSTA.14264.1.p1;Name=ORF%20type%3A3prime_partial%20len%3A789%20%28%2B%29%2Cscore%3D274.18%2Clcl%7CNW_013511379.1_prot_XP_013063670.1_35307%7C89.250%7C0.0%2CE3_UbLigase_R4%7CPF13764.6%7C3.5e%2B02%2CE3_UbLigase_R4%7CPF13764.6%7C2.4e-172%2CLuxT_C%7CPF18285.1%7C6.8e%2B03%2CLuxT_C%7CPF18285.1%7C0.25
LSTA.14264.1	transdecoder	mRNA	1	2366	.	+	.	ID=LSTA.14264.1.p1;Parent=GENE.LSTA.14264.1~~LSTA.14264.1.p1;Name=ORF%20type%3A3prime_partial%20len%3A789%20%28%2B%29%2Cscore%3D274.18%2Clcl%7CNW_013511379.1_prot_XP_013063670.1_35307%7C89.250%7C0.0%2CE3_UbLigase_R4%7CPF13764.6%7C3.5e%2B02%2CE3_UbLigase_R4%7CPF13764.6%7C2.4e-172%2CLuxT_C%7CPF18285.1%7C6.8e%2B03%2CLuxT_C%7CPF18285.1%7C0.25
LSTA.14264.1	transdecoder	five_prime_UTR	1	180	.	+	.	ID=LSTA.14264.1.p1.utr5p1;Parent=LSTA.14264.1.p1
LSTA.14264.1	transdecoder	exon	1	2366	.	+	.	ID=LSTA.14264.1.p1.exon1;Parent=LSTA.14264.1.p1
LSTA.14264.1	transdecoder	CDS	181	2364	.	+	0	ID=cds.LSTA.14264.1.p1;Parent=LSTA.14264.1.p1
# refined start codon: 1 -> 454 (score: 3.218)
LSTA.14265.1	transdecoder	gene	1	3076	.	+	.	ID=GENE.LSTA.14265.1~~LSTA.14265.1.p1;Name=ORF%20type%3A3prime_partial%20len%3A1026%20%28%2B%29%2Cscore%3D352.50%2Clcl%7CNW_013511379.1_prot_XP_013063670.1_35307%7C85.673%7C0.0%2CPolC_DP2%7CPF03833.13%7C0.012%2CArm%7CPF00514.23%7C2.8e%2B03%2CArm%7CPF00514.23%7C14%2CArm%7CPF00514.23%7C1.2e%2B02
LSTA.14265.1	transdecoder	mRNA	1	3076	.	+	.	ID=LSTA.14265.1.p1;Parent=GENE.LSTA.14265.1~~LSTA.14265.1.p1;Name=ORF%20type%3A3prime_partial%20len%3A1026%20%28%2B%29%2Cscore%3D352.50%2Clcl%7CNW_013511379.1_prot_XP_013063670.1_35307%7C85.673%7C0.0%2CPolC_DP2%7CPF03833.13%7C0.012%2CArm%7CPF00514.23%7C2.8e%2B03%2CArm%7CPF00514.23%7C14%2CArm%7CPF00514.23%7C1.2e%2B02
LSTA.14265.1	transdecoder	five_prime_UTR	1	453	.	+	.	ID=LSTA.14265.1.p1.utr5p1;Parent=LSTA.14265.1.p1
LSTA.14265.1	transdecoder	exon	1	3076	.	+	.	ID=LSTA.14265.1.p1.exon1;Parent=LSTA.14265.1.p1
LSTA.14265.1	transdecoder	CDS	454	3075	.	+	0	ID=cds.LSTA.14265.1.p1;Parent=LSTA.14265.1.p1
# refined start codon: 1 -> 439 (score: 1.038)
LSTA.14266.1	transdecoder	gene	1	5795	.	+	.	ID=GENE.LSTA.14266.1~~LSTA.14266.1.p1;Name=ORF%20type%3A3prime_partial%20len%3A1932%20%28%2B%29%2Cscore%3D625.22%2Clcl%7CNW_013511379.1_prot_XP_013063670.1_35307%7C78.413%7C0.0%2Czf-UBR%7CPF02207.20%7C1.4e-07
LSTA.14266.1	transdecoder	mRNA	1	5795	.	+	.	ID=LSTA.14266.1.p1;Parent=GENE.LSTA.14266.1~~LSTA.14266.1.p1;Name=ORF%20type%3A3prime_partial%20len%3A1932%20%28%2B%29%2Cscore%3D625.22%2Clcl%7CNW_013511379.1_prot_XP_013063670.1_35307%7C78.413%7C0.0%2Czf-UBR%7CPF02207.20%7C1.4e-07
LSTA.14266.1	transdecoder	five_prime_UTR	1	438	.	+	.	ID=LSTA.14266.1.p1.utr5p1;Parent=LSTA.14266.1.p1
LSTA.14266.1	transdecoder	exon	1	5795	.	+	.	ID=LSTA.14266.1.p1.exon1;Parent=LSTA.14266.1.p1
LSTA.14266.1	transdecoder	CDS	439	5793	.	+	0	ID=cds.LSTA.14266.1.p1;Parent=LSTA.14266.1.p1
LSTA.14268.1	transdecoder	gene	1	1332	.	+	.	ID=GENE.LSTA.14268.1~~LSTA.14268.1.p1;Name=ORF%20type%3A3prime_partial%20len%3A198%20%28%2B%29%2Cscore%3D89.95%2Clcl%7CNW_004797796.1_prot_XP_005106380.1_19510%7C59.709%7C4.07e-59%2CPHD%7CPF00628.29%7C0.003%2CC1_1%7CPF00130.22%7C0.019%2CPresenilin%7CPF01080.17%7C0.036%2CProk-RING_1%7CPF14446.6%7C0.082%2CZip%7CPF02535.22%7C0.072%2CSR-25%7CPF10500.9%7C0.15%2CSOBP%7CPF15279.6%7C1.6%2CRaftlin%7CPF15250.6%7C2%2CApt1%7CPF10351.9%7C2.5%2CDsh_C%7CPF12316.8%7C4.2%2CRR_TM4-6%7CPF06459.12%7C4.8%2CAAA_11%7CPF13086.6%7C6.2%2CCDC45%7CPF02724.14%7C6.4%2CSLC12%7CPF03522.15%7C6.3%2CNeur_chan_memb%7CPF02932.16%7C9.1%2CMembralin%7CPF09746.9%7C8.9%2CMCM_bind%7CPF09739.9%7C10%2CGREB1%7CPF15782.5%7C9%2CALMT%7CPF11744.8%7C11
LSTA.14268.1	transdecoder	mRNA	1	1332	.	+	.	ID=LSTA.14268.1.p1;Parent=GENE.LSTA.14268.1~~LSTA.14268.1.p1;Name=ORF%20type%3A3prime_partial%20len%3A198%20%28%2B%29%2Cscore%3D89.95%2Clcl%7CNW_004797796.1_prot_XP_005106380.1_19510%7C59.709%7C4.07e-59%2CPHD%7CPF00628.29%7C0.003%2CC1_1%7CPF00130.22%7C0.019%2CPresenilin%7CPF01080.17%7C0.036%2CProk-RING_1%7CPF14446.6%7C0.082%2CZip%7CPF02535.22%7C0.072%2CSR-25%7CPF10500.9%7C0.15%2CSOBP%7CPF15279.6%7C1.6%2CRaftlin%7CPF15250.6%7C2%2CApt1%7CPF10351.9%7C2.5%2CDsh_C%7CPF12316.8%7C4.2%2CRR_TM4-6%7CPF06459.12%7C4.8%2CAAA_11%7CPF13086.6%7C6.2%2CCDC45%7CPF02724.14%7C6.4%2CSLC12%7CPF03522.15%7C6.3%2CNeur_chan_memb%7CPF02932.16%7C9.1%2CMembralin%7CPF09746.9%7C8.9%2CMCM_bind%7CPF09739.9%7C10%2CGREB1%7CPF15782.5%7C9%2CALMT%7CPF11744.8%7C11
LSTA.14268.1	transdecoder	five_prime_UTR	1	740	.	+	.	ID=LSTA.14268.1.p1.utr5p1;Parent=LSTA.14268.1.p1
LSTA.14268.1	transdecoder	exon	1	1332	.	+	.	ID=LSTA.14268.1.p1.exon1;Parent=LSTA.14268.1.p1
LSTA.14268.1	transdecoder	CDS	741	1331	.	+	0	ID=cds.LSTA.14268.1.p1;Parent=LSTA.14268.1.p1
LSTA.14268.2	transdecoder	gene	1	666	.	+	.	ID=GENE.LSTA.14268.2~~LSTA.14268.2.p1;Name=ORF%20type%3A3prime_partial%20len%3A198%20%28%2B%29%2Cscore%3D89.95%2Clcl%7CNW_004797796.1_prot_XP_005106380.1_19510%7C59.709%7C4.07e-59%2CPHD%7CPF00628.29%7C0.003%2CC1_1%7CPF00130.22%7C0.019%2CPresenilin%7CPF01080.17%7C0.036%2CProk-RING_1%7CPF14446.6%7C0.082%2CZip%7CPF02535.22%7C0.072%2CSR-25%7CPF10500.9%7C0.15%2CSOBP%7CPF15279.6%7C1.6%2CRaftlin%7CPF15250.6%7C2%2CApt1%7CPF10351.9%7C2.5%2CDsh_C%7CPF12316.8%7C4.2%2CRR_TM4-6%7CPF06459.12%7C4.8%2CAAA_11%7CPF13086.6%7C6.2%2CCDC45%7CPF02724.14%7C6.4%2CSLC12%7CPF03522.15%7C6.3%2CNeur_chan_memb%7CPF02932.16%7C9.1%2CMembralin%7CPF09746.9%7C8.9%2CMCM_bind%7CPF09739.9%7C10%2CGREB1%7CPF15782.5%7C9%2CALMT%7CPF11744.8%7C11
LSTA.14268.2	transdecoder	mRNA	1	666	.	+	.	ID=LSTA.14268.2.p1;Parent=GENE.LSTA.14268.2~~LSTA.14268.2.p1;Name=ORF%20type%3A3prime_partial%20len%3A198%20%28%2B%29%2Cscore%3D89.95%2Clcl%7CNW_004797796.1_prot_XP_005106380.1_19510%7C59.709%7C4.07e-59%2CPHD%7CPF00628.29%7C0.003%2CC1_1%7CPF00130.22%7C0.019%2CPresenilin%7CPF01080.17%7C0.036%2CProk-RING_1%7CPF14446.6%7C0.082%2CZip%7CPF02535.22%7C0.072%2CSR-25%7CPF10500.9%7C0.15%2CSOBP%7CPF15279.6%7C1.6%2CRaftlin%7CPF15250.6%7C2%2CApt1%7CPF10351.9%7C2.5%2CDsh_C%7CPF12316.8%7C4.2%2CRR_TM4-6%7CPF06459.12%7C4.8%2CAAA_11%7CPF13086.6%7C6.2%2CCDC45%7CPF02724.14%7C6.4%2CSLC12%7CPF03522.15%7C6.3%2CNeur_chan_memb%7CPF02932.16%7C9.1%2CMembralin%7CPF09746.9%7C8.9%2CMCM_bind%7CPF09739.9%7C10%2CGREB1%7CPF15782.5%7C9%2CALMT%7CPF11744.8%7C11
LSTA.14268.2	transdecoder	five_prime_UTR	1	74	.	+	.	ID=LSTA.14268.2.p1.utr5p1;Parent=LSTA.14268.2.p1
LSTA.14268.2	transdecoder	exon	1	666	.	+	.	ID=LSTA.14268.2.p1.exon1;Parent=LSTA.14268.2.p1
LSTA.14268.2	transdecoder	CDS	75	665	.	+	0	ID=cds.LSTA.14268.2.p1;Parent=LSTA.14268.2.p1
LSTA.14268.3	transdecoder	gene	1	713	.	+	.	ID=GENE.LSTA.14268.3~~LSTA.14268.3.p1;Name=ORF%20type%3A3prime_partial%20len%3A198%20%28%2B%29%2Cscore%3D89.95%2Clcl%7CNW_004797796.1_prot_XP_005106380.1_19510%7C59.709%7C4.07e-59%2CPHD%7CPF00628.29%7C0.003%2CC1_1%7CPF00130.22%7C0.019%2CPresenilin%7CPF01080.17%7C0.036%2CProk-RING_1%7CPF14446.6%7C0.082%2CZip%7CPF02535.22%7C0.072%2CSR-25%7CPF10500.9%7C0.15%2CSOBP%7CPF15279.6%7C1.6%2CRaftlin%7CPF15250.6%7C2%2CApt1%7CPF10351.9%7C2.5%2CDsh_C%7CPF12316.8%7C4.2%2CRR_TM4-6%7CPF06459.12%7C4.8%2CAAA_11%7CPF13086.6%7C6.2%2CCDC45%7CPF02724.14%7C6.4%2CSLC12%7CPF03522.15%7C6.3%2CNeur_chan_memb%7CPF02932.16%7C9.1%2CMembralin%7CPF09746.9%7C8.9%2CMCM_bind%7CPF09739.9%7C10%2CGREB1%7CPF15782.5%7C9%2CALMT%7CPF11744.8%7C11
LSTA.14268.3	transdecoder	mRNA	1	713	.	+	.	ID=LSTA.14268.3.p1;Parent=GENE.LSTA.14268.3~~LSTA.14268.3.p1;Name=ORF%20type%3A3prime_partial%20len%3A198%20%28%2B%29%2Cscore%3D89.95%2Clcl%7CNW_004797796.1_prot_XP_005106380.1_19510%7C59.709%7C4.07e-59%2CPHD%7CPF00628.29%7C0.003%2CC1_1%7CPF00130.22%7C0.019%2CPresenilin%7CPF01080.17%7C0.036%2CProk-RING_1%7CPF14446.6%7C0.082%2CZip%7CPF02535.22%7C0.072%2CSR-25%7CPF10500.9%7C0.15%2CSOBP%7CPF15279.6%7C1.6%2CRaftlin%7CPF15250.6%7C2%2CApt1%7CPF10351.9%7C2.5%2CDsh_C%7CPF12316.8%7C4.2%2CRR_TM4-6%7CPF06459.12%7C4.8%2CAAA_11%7CPF13086.6%7C6.2%2CCDC45%7CPF02724.14%7C6.4%2CSLC12%7CPF03522.15%7C6.3%2CNeur_chan_memb%7CPF02932.16%7C9.1%2CMembralin%7CPF09746.9%7C8.9%2CMCM_bind%7CPF09739.9%7C10%2CGREB1%7CPF15782.5%7C9%2CALMT%7CPF11744.8%7C11
LSTA.14268.3	transdecoder	five_prime_UTR	1	121	.	+	.	ID=LSTA.14268.3.p1.utr5p1;Parent=LSTA.14268.3.p1
LSTA.14268.3	transdecoder	exon	1	713	.	+	.	ID=LSTA.14268.3.p1.exon1;Parent=LSTA.14268.3.p1
LSTA.14268.3	transdecoder	CDS	122	712	.	+	0	ID=cds.LSTA.14268.3.p1;Parent=LSTA.14268.3.p1
LSTA.14268.4	transdecoder	gene	1	675	.	+	.	ID=GENE.LSTA.14268.4~~LSTA.14268.4.p1;Name=ORF%20type%3A3prime_partial%20len%3A198%20%28%2B%29%2Cscore%3D89.95%2Clcl%7CNW_004797796.1_prot_XP_005106380.1_19510%7C59.709%7C4.07e-59%2CPHD%7CPF00628.29%7C0.003%2CC1_1%7CPF00130.22%7C0.019%2CPresenilin%7CPF01080.17%7C0.036%2CProk-RING_1%7CPF14446.6%7C0.082%2CZip%7CPF02535.22%7C0.072%2CSR-25%7CPF10500.9%7C0.15%2CSOBP%7CPF15279.6%7C1.6%2CRaftlin%7CPF15250.6%7C2%2CApt1%7CPF10351.9%7C2.5%2CDsh_C%7CPF12316.8%7C4.2%2CRR_TM4-6%7CPF06459.12%7C4.8%2CAAA_11%7CPF13086.6%7C6.2%2CCDC45%7CPF02724.14%7C6.4%2CSLC12%7CPF03522.15%7C6.3%2CNeur_chan_memb%7CPF02932.16%7C9.1%2CMembralin%7CPF09746.9%7C8.9%2CMCM_bind%7CPF09739.9%7C10%2CGREB1%7CPF15782.5%7C9%2CALMT%7CPF11744.8%7C11
LSTA.14268.4	transdecoder	mRNA	1	675	.	+	.	ID=LSTA.14268.4.p1;Parent=GENE.LSTA.14268.4~~LSTA.14268.4.p1;Name=ORF%20type%3A3prime_partial%20len%3A198%20%28%2B%29%2Cscore%3D89.95%2Clcl%7CNW_004797796.1_prot_XP_005106380.1_19510%7C59.709%7C4.07e-59%2CPHD%7CPF00628.29%7C0.003%2CC1_1%7CPF00130.22%7C0.019%2CPresenilin%7CPF01080.17%7C0.036%2CProk-RING_1%7CPF14446.6%7C0.082%2CZip%7CPF02535.22%7C0.072%2CSR-25%7CPF10500.9%7C0.15%2CSOBP%7CPF15279.6%7C1.6%2CRaftlin%7CPF15250.6%7C2%2CApt1%7CPF10351.9%7C2.5%2CDsh_C%7CPF12316.8%7C4.2%2CRR_TM4-6%7CPF06459.12%7C4.8%2CAAA_11%7CPF13086.6%7C6.2%2CCDC45%7CPF02724.14%7C6.4%2CSLC12%7CPF03522.15%7C6.3%2CNeur_chan_memb%7CPF02932.16%7C9.1%2CMembralin%7CPF09746.9%7C8.9%2CMCM_bind%7CPF09739.9%7C10%2CGREB1%7CPF15782.5%7C9%2CALMT%7CPF11744.8%7C11
LSTA.14268.4	transdecoder	five_prime_UTR	1	83	.	+	.	ID=LSTA.14268.4.p1.utr5p1;Parent=LSTA.14268.4.p1
LSTA.14268.4	transdecoder	exon	1	675	.	+	.	ID=LSTA.14268.4.p1.exon1;Parent=LSTA.14268.4.p1
LSTA.14268.4	transdecoder	CDS	84	674	.	+	0	ID=cds.LSTA.14268.4.p1;Parent=LSTA.14268.4.p1
LSTA.14269.1	transdecoder	gene	1	1292	.	+	.	ID=GENE.LSTA.14269.1~~LSTA.14269.1.p1;Name=ORF%20type%3Acomplete%20len%3A305%20%28%2B%29%2Cscore%3D132.69%2Clcl%7CNW_013511379.1_prot_XP_013063690.1_35311%7C53.465%7C1.26e-63
LSTA.14269.1	transdecoder	mRNA	1	1292	.	+	.	ID=LSTA.14269.1.p1;Parent=GENE.LSTA.14269.1~~LSTA.14269.1.p1;Name=ORF%20type%3Acomplete%20len%3A305%20%28%2B%29%2Cscore%3D132.69%2Clcl%7CNW_013511379.1_prot_XP_013063690.1_35311%7C53.465%7C1.26e-63
LSTA.14269.1	transdecoder	five_prime_UTR	1	128	.	+	.	ID=LSTA.14269.1.p1.utr5p1;Parent=LSTA.14269.1.p1
LSTA.14269.1	transdecoder	exon	1	1292	.	+	.	ID=LSTA.14269.1.p1.exon1;Parent=LSTA.14269.1.p1
LSTA.14269.1	transdecoder	CDS	129	1043	.	+	0	ID=cds.LSTA.14269.1.p1;Parent=LSTA.14269.1.p1
LSTA.14269.1	transdecoder	three_prime_UTR	1044	1292	.	+	.	ID=LSTA.14269.1.p1.utr3p1;Parent=LSTA.14269.1.p1
LSTA.1427.1	transdecoder	gene	1	1549	.	+	.	ID=GENE.LSTA.1427.1~~LSTA.1427.1.p1;Name=ORF%20type%3Acomplete%20len%3A183%20%28%2B%29%2Cscore%3D36.44%2Clcl%7CNW_013193872.1_prot_XP_013066583.1_5341%7C51.397%7C1.05e-53%2CTUDOR%7CPF00567.24%7C3.5e-19%2CTudor_4%7CPF18358.1%7C7.1e%2B02%2CTudor_4%7CPF18358.1%7C0.00032%2CAgenet%7CPF05641.12%7C2.3e%2B03%2CAgenet%7CPF05641.12%7C0.0092
LSTA.1427.1	transdecoder	mRNA	1	1549	.	+	.	ID=LSTA.1427.1.p1;Parent=GENE.LSTA.1427.1~~LSTA.1427.1.p1;Name=ORF%20type%3Acomplete%20len%3A183%20%28%2B%29%2Cscore%3D36.44%2Clcl%7CNW_013193872.1_prot_XP_013066583.1_5341%7C51.397%7C1.05e-53%2CTUDOR%7CPF00567.24%7C3.5e-19%2CTudor_4%7CPF18358.1%7C7.1e%2B02%2CTudor_4%7CPF18358.1%7C0.00032%2CAgenet%7CPF05641.12%7C2.3e%2B03%2CAgenet%7CPF05641.12%7C0.0092
LSTA.1427.1	transdecoder	five_prime_UTR	1	715	.	+	.	ID=LSTA.1427.1.p1.utr5p1;Parent=LSTA.1427.1.p1
LSTA.1427.1	transdecoder	exon	1	1549	.	+	.	ID=LSTA.1427.1.p1.exon1;Parent=LSTA.1427.1.p1
LSTA.1427.1	transdecoder	CDS	716	1264	.	+	0	ID=cds.LSTA.1427.1.p1;Parent=LSTA.1427.1.p1
LSTA.1427.1	transdecoder	three_prime_UTR	1265	1549	.	+	.	ID=LSTA.1427.1.p1.utr3p1;Parent=LSTA.1427.1.p1
LSTA.14271.1	transdecoder	gene	1	3437	.	+	.	ID=GENE.LSTA.14271.1~~LSTA.14271.1.p1;Name=ORF%20type%3Acomplete%20len%3A474%20%28%2B%29%2Cscore%3D80.66%2Clcl%7CNW_013522652.1_prot_XP_013064936.1_36440%7C63.383%7C0.0%2CFERM_N%7CPF09379.10%7C7.3e-12%2CFERM_M%7CPF00373.18%7C4.8e-10%2Czf-C3HC4_3%7CPF13920.6%7C1.9e-07%2CFERM_C%7CPF09380.10%7C1e%2B04%2CFERM_C%7CPF09380.10%7C0.0004%2CProk-RING_4%7CPF14447.6%7C7
LSTA.14271.1	transdecoder	mRNA	1	3437	.	+	.	ID=LSTA.14271.1.p1;Parent=GENE.LSTA.14271.1~~LSTA.14271.1.p1;Name=ORF%20type%3Acomplete%20len%3A474%20%28%2B%29%2Cscore%3D80.66%2Clcl%7CNW_013522652.1_prot_XP_013064936.1_36440%7C63.383%7C0.0%2CFERM_N%7CPF09379.10%7C7.3e-12%2CFERM_M%7CPF00373.18%7C4.8e-10%2Czf-C3HC4_3%7CPF13920.6%7C1.9e-07%2CFERM_C%7CPF09380.10%7C1e%2B04%2CFERM_C%7CPF09380.10%7C0.0004%2CProk-RING_4%7CPF14447.6%7C7
LSTA.14271.1	transdecoder	five_prime_UTR	1	142	.	+	.	ID=LSTA.14271.1.p1.utr5p1;Parent=LSTA.14271.1.p1
LSTA.14271.1	transdecoder	exon	1	3437	.	+	.	ID=LSTA.14271.1.p1.exon1;Parent=LSTA.14271.1.p1
LSTA.14271.1	transdecoder	CDS	143	1564	.	+	0	ID=cds.LSTA.14271.1.p1;Parent=LSTA.14271.1.p1
LSTA.14271.1	transdecoder	three_prime_UTR	1565	3437	.	+	.	ID=LSTA.14271.1.p1.utr3p1;Parent=LSTA.14271.1.p1
# refined start codon: 3 -> 24 (score: 6.987)
LSTA.14272.1	transdecoder	gene	1	3759	.	+	.	ID=GENE.LSTA.14272.1~~LSTA.14272.1.p1;Name=ORF%20type%3Acomplete%20len%3A330%20%28%2B%29%2Cscore%3D91.33%2Clcl%7CNW_013201006.1_prot_XP_013071063.1_9358%7C86.916%7C0.0%2CSNAP%7CPF14938.6%7C1.1e%2B03%2CSNAP%7CPF14938.6%7C9.7e-25%2CTPR_12%7CPF13424.6%7C0.16%2CTPR_12%7CPF13424.6%7C1.9e-05%2CTPR_12%7CPF13424.6%7C11%2CTPR_MalT%7CPF17874.1%7C6.8e-06%2CSel1%7CPF08238.12%7C9.7e%2B03%2CSel1%7CPF08238.12%7C1.9%2CSel1%7CPF08238.12%7C0.48%2CDUF4365%7CPF14280.6%7C0.0023%2CTPR_8%7CPF13181.6%7C1.2e%2B04%2CTPR_8%7CPF13181.6%7C1.2e%2B02%2CTPR_8%7CPF13181.6%7C0.18%2CTPR_8%7CPF13181.6%7C1.1e%2B02%2CTPR_8%7CPF13181.6%7C34%2CTPR_8%7CPF13181.6%7C1.1e%2B02%2CRasGEF_N_2%7CPF14663.6%7C1.9e%2B03%2CRasGEF_N_2%7CPF14663.6%7C0.029%2CTPR_2%7CPF07719.17%7C5e%2B02%2CTPR_2%7CPF07719.17%7C2.1e%2B03%2CTPR_2%7CPF07719.17%7C0.51%2CTPR_2%7CPF07719.17%7C2.7%2CTPR_2%7CPF07719.17%7C1.7e%2B03%2CTPR_2%7CPF07719.17%7C65%2CTPR_2%7CPF07719.17%7C9.3e%2B02%2CTPR_1%7CPF00515.28%7C2.5e%2B02%2CTPR_1%7CPF00515.28%7C6.2%2CTPR_1%7CPF00515.28%7C1.7%2CTPR_1%7CPF00515.28%7C99%2CTPR_1%7CPF00515.28%7C4e%2B02%2CTPR_7%7CPF13176.6%7C3.2e%2B03%2CTPR_7%7CPF13176.6%7C2e%2B03%2CTPR_7%7CPF13176.6%7C1.2e%2B02%2CTPR_7%7CPF13176.6%7C1.4%2CTPR_7%7CPF13176.6%7C4.2e%2B02%2CDHR-2%7CPF06920.13%7C0.22%2CANAPC3%7CPF12895.7%7C2.3e%2B02%2CANAPC3%7CPF12895.7%7C0.22%2CTPR_6%7CPF13174.6%7C34%2CTPR_6%7CPF13174.6%7C3.8e%2B02%2CTPR_6%7CPF13174.6%7C2e%2B03%2CTPR_6%7CPF13174.6%7C7.1e%2B02%2CTPR_6%7CPF13174.6%7C8.1e%2B03
LSTA.14272.1	transdecoder	mRNA	1	3759	.	+	.	ID=LSTA.14272.1.p1;Parent=GENE.LSTA.14272.1~~LSTA.14272.1.p1;Name=ORF%20type%3Acomplete%20len%3A330%20%28%2B%29%2Cscore%3D91.33%2Clcl%7CNW_013201006.1_prot_XP_013071063.1_9358%7C86.916%7C0.0%2CSNAP%7CPF14938.6%7C1.1e%2B03%2CSNAP%7CPF14938.6%7C9.7e-25%2CTPR_12%7CPF13424.6%7C0.16%2CTPR_12%7CPF13424.6%7C1.9e-05%2CTPR_12%7CPF13424.6%7C11%2CTPR_MalT%7CPF17874.1%7C6.8e-06%2CSel1%7CPF08238.12%7C9.7e%2B03%2CSel1%7CPF08238.12%7C1.9%2CSel1%7CPF08238.12%7C0.48%2CDUF4365%7CPF14280.6%7C0.0023%2CTPR_8%7CPF13181.6%7C1.2e%2B04%2CTPR_8%7CPF13181.6%7C1.2e%2B02%2CTPR_8%7CPF13181.6%7C0.18%2CTPR_8%7CPF13181.6%7C1.1e%2B02%2CTPR_8%7CPF13181.6%7C34%2CTPR_8%7CPF13181.6%7C1.1e%2B02%2CRasGEF_N_2%7CPF14663.6%7C1.9e%2B03%2CRasGEF_N_2%7CPF14663.6%7C0.029%2CTPR_2%7CPF07719.17%7C5e%2B02%2CTPR_2%7CPF07719.17%7C2.1e%2B03%2CTPR_2%7CPF07719.17%7C0.51%2CTPR_2%7CPF07719.17%7C2.7%2CTPR_2%7CPF07719.17%7C1.7e%2B03%2CTPR_2%7CPF07719.17%7C65%2CTPR_2%7CPF07719.17%7C9.3e%2B02%2CTPR_1%7CPF00515.28%7C2.5e%2B02%2CTPR_1%7CPF00515.28%7C6.2%2CTPR_1%7CPF00515.28%7C1.7%2CTPR_1%7CPF00515.28%7C99%2CTPR_1%7CPF00515.28%7C4e%2B02%2CTPR_7%7CPF13176.6%7C3.2e%2B03%2CTPR_7%7CPF13176.6%7C2e%2B03%2CTPR_7%7CPF13176.6%7C1.2e%2B02%2CTPR_7%7CPF13176.6%7C1.4%2CTPR_7%7CPF13176.6%7C4.2e%2B02%2CDHR-2%7CPF06920.13%7C0.22%2CANAPC3%7CPF12895.7%7C2.3e%2B02%2CANAPC3%7CPF12895.7%7C0.22%2CTPR_6%7CPF13174.6%7C34%2CTPR_6%7CPF13174.6%7C3.8e%2B02%2CTPR_6%7CPF13174.6%7C2e%2B03%2CTPR_6%7CPF13174.6%7C7.1e%2B02%2CTPR_6%7CPF13174.6%7C8.1e%2B03
LSTA.14272.1	transdecoder	five_prime_UTR	1	23	.	+	.	ID=LSTA.14272.1.p1.utr5p1;Parent=LSTA.14272.1.p1
LSTA.14272.1	transdecoder	exon	1	3759	.	+	.	ID=LSTA.14272.1.p1.exon1;Parent=LSTA.14272.1.p1
LSTA.14272.1	transdecoder	CDS	24	992	.	+	0	ID=cds.LSTA.14272.1.p1;Parent=LSTA.14272.1.p1
LSTA.14272.1	transdecoder	three_prime_UTR	993	3759	.	+	.	ID=LSTA.14272.1.p1.utr3p1;Parent=LSTA.14272.1.p1
LSTA.14273.1	transdecoder	gene	1	1896	.	-	.	ID=GENE.LSTA.14273.1~~LSTA.14273.1.p2;Name=ORF%20type%3Acomplete%20len%3A175%20%28-%29%2Cscore%3D15.33%2CBTP%7CPF05232.12%7C5.8e%2B02%2CBTP%7CPF05232.12%7C8.1e%2B02%2CBTP%7CPF05232.12%7C1e%2B03%2CBTP%7CPF05232.12%7C5.6%2CBorrelia_P13%7CPF05628.12%7C17%2CBorrelia_P13%7CPF05628.12%7C28%2CDUF2752%7CPF10825.8%7C29%2CDUF2752%7CPF10825.8%7C69%2CDUF2752%7CPF10825.8%7C9.2e%2B03%2CDUF2752%7CPF10825.8%7C39%2CDUF2752%7CPF10825.8%7C35%2CDUF2752%7CPF10825.8%7C6.6e%2B03
LSTA.14273.1	transdecoder	mRNA	1	1896	.	-	.	ID=LSTA.14273.1.p2;Parent=GENE.LSTA.14273.1~~LSTA.14273.1.p2;Name=ORF%20type%3Acomplete%20len%3A175%20%28-%29%2Cscore%3D15.33%2CBTP%7CPF05232.12%7C5.8e%2B02%2CBTP%7CPF05232.12%7C8.1e%2B02%2CBTP%7CPF05232.12%7C1e%2B03%2CBTP%7CPF05232.12%7C5.6%2CBorrelia_P13%7CPF05628.12%7C17%2CBorrelia_P13%7CPF05628.12%7C28%2CDUF2752%7CPF10825.8%7C29%2CDUF2752%7CPF10825.8%7C69%2CDUF2752%7CPF10825.8%7C9.2e%2B03%2CDUF2752%7CPF10825.8%7C39%2CDUF2752%7CPF10825.8%7C35%2CDUF2752%7CPF10825.8%7C6.6e%2B03
LSTA.14273.1	transdecoder	exon	1	1896	.	-	.	ID=LSTA.14273.1.p2.exon1;Parent=LSTA.14273.1.p2
LSTA.14273.1	transdecoder	CDS	1372	1896	.	-	0	ID=cds.LSTA.14273.1.p2;Parent=LSTA.14273.1.p2
LSTA.14273.1	transdecoder	three_prime_UTR	1	1371	.	-	.	ID=LSTA.14273.1.p2.utr3p1;Parent=LSTA.14273.1.p2
LSTA.14273.1	transdecoder	gene	1	1896	.	+	.	ID=GENE.LSTA.14273.1~~LSTA.14273.1.p1;Name=ORF%20type%3A5prime_partial%20len%3A247%20%28%2B%29%2Cscore%3D37.60%2Clcl%7CNW_013201006.1_prot_XP_013071062.1_9357%7C90.417%7C8.31e-162%2CGlycos_transf_2%7CPF00535.26%7C1e-34%2CGlyco_tranf_2_3%7CPF13641.6%7C3.5e-11%2CGlyco_transf_21%7CPF13506.6%7C4.6e-05%2CGlyco_tranf_2_2%7CPF10111.9%7C9.9e-05%2CGlyco_tranf_2_4%7CPF13704.6%7C0.19
LSTA.14273.1	transdecoder	mRNA	1	1896	.	+	.	ID=LSTA.14273.1.p1;Parent=GENE.LSTA.14273.1~~LSTA.14273.1.p1;Name=ORF%20type%3A5prime_partial%20len%3A247%20%28%2B%29%2Cscore%3D37.60%2Clcl%7CNW_013201006.1_prot_XP_013071062.1_9357%7C90.417%7C8.31e-162%2CGlycos_transf_2%7CPF00535.26%7C1e-34%2CGlyco_tranf_2_3%7CPF13641.6%7C3.5e-11%2CGlyco_transf_21%7CPF13506.6%7C4.6e-05%2CGlyco_tranf_2_2%7CPF10111.9%7C9.9e-05%2CGlyco_tranf_2_4%7CPF13704.6%7C0.19
LSTA.14273.1	transdecoder	exon	1	1896	.	+	.	ID=LSTA.14273.1.p1.exon1;Parent=LSTA.14273.1.p1
LSTA.14273.1	transdecoder	CDS	2	742	.	+	0	ID=cds.LSTA.14273.1.p1;Parent=LSTA.14273.1.p1
LSTA.14273.1	transdecoder	three_prime_UTR	743	1896	.	+	.	ID=LSTA.14273.1.p1.utr3p1;Parent=LSTA.14273.1.p1
LSTA.14274.1	transdecoder	gene	1	1998	.	+	.	ID=GENE.LSTA.14274.1~~LSTA.14274.1.p1;Name=ORF%20type%3Ainternal%20len%3A666%20%28%2B%29%2Cscore%3D145.00%2Clcl%7CNW_004797601.1_prot_XP_012940404.1_15414%7C78.807%7C0.0%2CBeach%7CPF02138.18%7C5e-110%2CPH_BEACH%7CPF14844.6%7C2.3e%2B02%2CPH_BEACH%7CPF14844.6%7C3.6e-06%2CGRAM%7CPF02893.20%7C1.9e%2B02%2CGRAM%7CPF02893.20%7C0.0034
LSTA.14274.1	transdecoder	mRNA	1	1998	.	+	.	ID=LSTA.14274.1.p1;Parent=GENE.LSTA.14274.1~~LSTA.14274.1.p1;Name=ORF%20type%3Ainternal%20len%3A666%20%28%2B%29%2Cscore%3D145.00%2Clcl%7CNW_004797601.1_prot_XP_012940404.1_15414%7C78.807%7C0.0%2CBeach%7CPF02138.18%7C5e-110%2CPH_BEACH%7CPF14844.6%7C2.3e%2B02%2CPH_BEACH%7CPF14844.6%7C3.6e-06%2CGRAM%7CPF02893.20%7C1.9e%2B02%2CGRAM%7CPF02893.20%7C0.0034
LSTA.14274.1	transdecoder	exon	1	1998	.	+	.	ID=LSTA.14274.1.p1.exon1;Parent=LSTA.14274.1.p1
LSTA.14274.1	transdecoder	CDS	3	1997	.	+	0	ID=cds.LSTA.14274.1.p1;Parent=LSTA.14274.1.p1
LSTA.14275.1	transdecoder	gene	1	3960	.	+	.	ID=GENE.LSTA.14275.1~~LSTA.14275.1.p1;Name=ORF%20type%3A5prime_partial%20len%3A180%20%28%2B%29%2Cscore%3D47.48%2Clcl%7CNW_004797601.1_prot_XP_012940404.1_15414%7C63.128%7C2.25e-78%2Clcl%7CNW_004797601.1_prot_XP_012940404.1_15414%7C25.581%7C1.81e-06%2CWD40%7CPF00400.32%7C0.00044%2CWD40%7CPF00400.32%7C0.21%2CWD40%7CPF00400.32%7C40%2CWD40%7CPF00400.32%7C4.3e-05%2CWD40_like%7CPF17005.5%7C9.6e-06%2CANAPC4_WD40%7CPF12894.7%7C0.11%2CANAPC4_WD40%7CPF12894.7%7C5.9%2CNucleoporin_N%7CPF08801.11%7C0.035%2CNup160%7CPF11715.8%7C3.2e%2B02%2CNup160%7CPF11715.8%7C0.36%2CPQQ_3%7CPF13570.6%7C1.9%2CPQQ_3%7CPF13570.6%7C5e%2B03%2CPQQ_3%7CPF13570.6%7C6.6e%2B03%2CPQQ_3%7CPF13570.6%7C1.4e%2B03
LSTA.14275.1	transdecoder	mRNA	1	3960	.	+	.	ID=LSTA.14275.1.p1;Parent=GENE.LSTA.14275.1~~LSTA.14275.1.p1;Name=ORF%20type%3A5prime_partial%20len%3A180%20%28%2B%29%2Cscore%3D47.48%2Clcl%7CNW_004797601.1_prot_XP_012940404.1_15414%7C63.128%7C2.25e-78%2Clcl%7CNW_004797601.1_prot_XP_012940404.1_15414%7C25.581%7C1.81e-06%2CWD40%7CPF00400.32%7C0.00044%2CWD40%7CPF00400.32%7C0.21%2CWD40%7CPF00400.32%7C40%2CWD40%7CPF00400.32%7C4.3e-05%2CWD40_like%7CPF17005.5%7C9.6e-06%2CANAPC4_WD40%7CPF12894.7%7C0.11%2CANAPC4_WD40%7CPF12894.7%7C5.9%2CNucleoporin_N%7CPF08801.11%7C0.035%2CNup160%7CPF11715.8%7C3.2e%2B02%2CNup160%7CPF11715.8%7C0.36%2CPQQ_3%7CPF13570.6%7C1.9%2CPQQ_3%7CPF13570.6%7C5e%2B03%2CPQQ_3%7CPF13570.6%7C6.6e%2B03%2CPQQ_3%7CPF13570.6%7C1.4e%2B03
LSTA.14275.1	transdecoder	exon	1	3960	.	+	.	ID=LSTA.14275.1.p1.exon1;Parent=LSTA.14275.1.p1
LSTA.14275.1	transdecoder	CDS	3	542	.	+	0	ID=cds.LSTA.14275.1.p1;Parent=LSTA.14275.1.p1
LSTA.14275.1	transdecoder	three_prime_UTR	543	3960	.	+	.	ID=LSTA.14275.1.p1.utr3p1;Parent=LSTA.14275.1.p1
LSTA.14277.1	transdecoder	gene	1	1390	.	+	.	ID=GENE.LSTA.14277.1~~LSTA.14277.1.p1;Name=ORF%20type%3Acomplete%20len%3A138%20%28%2B%29%2Cscore%3D3.42%2Clcl%7CNW_008708752.1_prot_XP_009053913.1_10304%7C28.205%7C1.94e-09%2CTMC%7CPF07810.13%7C4%2CTMC%7CPF07810.13%7C2.1%2CTMC%7CPF07810.13%7C9.5%2CTMC%7CPF07810.13%7C8.4
LSTA.14277.1	transdecoder	mRNA	1	1390	.	+	.	ID=LSTA.14277.1.p1;Parent=GENE.LSTA.14277.1~~LSTA.14277.1.p1;Name=ORF%20type%3Acomplete%20len%3A138%20%28%2B%29%2Cscore%3D3.42%2Clcl%7CNW_008708752.1_prot_XP_009053913.1_10304%7C28.205%7C1.94e-09%2CTMC%7CPF07810.13%7C4%2CTMC%7CPF07810.13%7C2.1%2CTMC%7CPF07810.13%7C9.5%2CTMC%7CPF07810.13%7C8.4
LSTA.14277.1	transdecoder	five_prime_UTR	1	441	.	+	.	ID=LSTA.14277.1.p1.utr5p1;Parent=LSTA.14277.1.p1
LSTA.14277.1	transdecoder	exon	1	1390	.	+	.	ID=LSTA.14277.1.p1.exon1;Parent=LSTA.14277.1.p1
LSTA.14277.1	transdecoder	CDS	442	855	.	+	0	ID=cds.LSTA.14277.1.p1;Parent=LSTA.14277.1.p1
LSTA.14277.1	transdecoder	three_prime_UTR	856	1390	.	+	.	ID=LSTA.14277.1.p1.utr3p1;Parent=LSTA.14277.1.p1
LSTA.14279.1	transdecoder	gene	1	2527	.	+	.	ID=GENE.LSTA.14279.1~~LSTA.14279.1.p1;Name=ORF%20type%3Acomplete%20len%3A237%20%28%2B%29%2Cscore%3D64.73%2Clcl%7CNW_013475705.1_prot_XP_013093981.1_29666%7C54.506%7C1.97e-92%2COLF%7CPF02191.16%7C5.5e-49
LSTA.14279.1	transdecoder	mRNA	1	2527	.	+	.	ID=LSTA.14279.1.p1;Parent=GENE.LSTA.14279.1~~LSTA.14279.1.p1;Name=ORF%20type%3Acomplete%20len%3A237%20%28%2B%29%2Cscore%3D64.73%2Clcl%7CNW_013475705.1_prot_XP_013093981.1_29666%7C54.506%7C1.97e-92%2COLF%7CPF02191.16%7C5.5e-49
LSTA.14279.1	transdecoder	five_prime_UTR	1	477	.	+	.	ID=LSTA.14279.1.p1.utr5p1;Parent=LSTA.14279.1.p1
LSTA.14279.1	transdecoder	exon	1	2527	.	+	.	ID=LSTA.14279.1.p1.exon1;Parent=LSTA.14279.1.p1
LSTA.14279.1	transdecoder	CDS	478	1188	.	+	0	ID=cds.LSTA.14279.1.p1;Parent=LSTA.14279.1.p1
LSTA.14279.1	transdecoder	three_prime_UTR	1189	2527	.	+	.	ID=LSTA.14279.1.p1.utr3p1;Parent=LSTA.14279.1.p1
LSTA.14281.1	transdecoder	gene	1	3859	.	+	.	ID=GENE.LSTA.14281.1~~LSTA.14281.1.p1;Name=ORF%20type%3Acomplete%20len%3A249%20%28%2B%29%2Cscore%3D36.85%2Clcl%7CNW_004797342.1_prot_XP_012935496.1_5621%7C48.954%7C3.65e-89%2COLF%7CPF02191.16%7C1.8e-52%2CDUF5122%7CPF17164.4%7C0.34%2CDUF5122%7CPF17164.4%7C1.8e%2B04
LSTA.14281.1	transdecoder	mRNA	1	3859	.	+	.	ID=LSTA.14281.1.p1;Parent=GENE.LSTA.14281.1~~LSTA.14281.1.p1;Name=ORF%20type%3Acomplete%20len%3A249%20%28%2B%29%2Cscore%3D36.85%2Clcl%7CNW_004797342.1_prot_XP_012935496.1_5621%7C48.954%7C3.65e-89%2COLF%7CPF02191.16%7C1.8e-52%2CDUF5122%7CPF17164.4%7C0.34%2CDUF5122%7CPF17164.4%7C1.8e%2B04
LSTA.14281.1	transdecoder	five_prime_UTR	1	700	.	+	.	ID=LSTA.14281.1.p1.utr5p1;Parent=LSTA.14281.1.p1
LSTA.14281.1	transdecoder	exon	1	3859	.	+	.	ID=LSTA.14281.1.p1.exon1;Parent=LSTA.14281.1.p1
LSTA.14281.1	transdecoder	CDS	701	1447	.	+	0	ID=cds.LSTA.14281.1.p1;Parent=LSTA.14281.1.p1
LSTA.14281.1	transdecoder	three_prime_UTR	1448	3859	.	+	.	ID=LSTA.14281.1.p1.utr3p1;Parent=LSTA.14281.1.p1
LSTA.14283.1	transdecoder	gene	1	525	.	+	.	ID=GENE.LSTA.14283.1~~LSTA.14283.1.p1;Name=ORF%20type%3A5prime_partial%20len%3A150%20%28%2B%29%2Cscore%3D63.18%2Clcl%7CNW_013522208.1_prot_XP_013064883.1_36391%7C52.381%7C2.68e-30%2CCollagen%7CPF01391.18%7C6.1e-09%2CCollagen%7CPF01391.18%7C1.6e-07
LSTA.14283.1	transdecoder	mRNA	1	525	.	+	.	ID=LSTA.14283.1.p1;Parent=GENE.LSTA.14283.1~~LSTA.14283.1.p1;Name=ORF%20type%3A5prime_partial%20len%3A150%20%28%2B%29%2Cscore%3D63.18%2Clcl%7CNW_013522208.1_prot_XP_013064883.1_36391%7C52.381%7C2.68e-30%2CCollagen%7CPF01391.18%7C6.1e-09%2CCollagen%7CPF01391.18%7C1.6e-07
LSTA.14283.1	transdecoder	exon	1	525	.	+	.	ID=LSTA.14283.1.p1.exon1;Parent=LSTA.14283.1.p1
LSTA.14283.1	transdecoder	CDS	1	450	.	+	0	ID=cds.LSTA.14283.1.p1;Parent=LSTA.14283.1.p1
LSTA.14283.1	transdecoder	three_prime_UTR	451	525	.	+	.	ID=LSTA.14283.1.p1.utr3p1;Parent=LSTA.14283.1.p1
LSTA.14283.2	transdecoder	gene	1	487	.	+	.	ID=GENE.LSTA.14283.2~~LSTA.14283.2.p1;Name=ORF%20type%3Ainternal%20len%3A163%20%28%2B%29%2Cscore%3D69.19%2Clcl%7CNW_013522208.1_prot_XP_013064883.1_36391%7C63.975%7C6.57e-37%2CCollagen%7CPF01391.18%7C1.8e-09%2CCollagen%7CPF01391.18%7C1.3e-09%2CCollagen%7CPF01391.18%7C2.2e-09
LSTA.14283.2	transdecoder	mRNA	1	487	.	+	.	ID=LSTA.14283.2.p1;Parent=GENE.LSTA.14283.2~~LSTA.14283.2.p1;Name=ORF%20type%3Ainternal%20len%3A163%20%28%2B%29%2Cscore%3D69.19%2Clcl%7CNW_013522208.1_prot_XP_013064883.1_36391%7C63.975%7C6.57e-37%2CCollagen%7CPF01391.18%7C1.8e-09%2CCollagen%7CPF01391.18%7C1.3e-09%2CCollagen%7CPF01391.18%7C2.2e-09
LSTA.14283.2	transdecoder	exon	1	487	.	+	.	ID=LSTA.14283.2.p1.exon1;Parent=LSTA.14283.2.p1
LSTA.14283.2	transdecoder	CDS	1	486	.	+	0	ID=cds.LSTA.14283.2.p1;Parent=LSTA.14283.2.p1
LSTA.14284.1	transdecoder	gene	1	1185	.	+	.	ID=GENE.LSTA.14284.1~~LSTA.14284.1.p1;Name=ORF%20type%3Acomplete%20len%3A213%20%28%2B%29%2Cscore%3D51.49%2Clcl%7CNW_004797342.1_prot_XP_012935485.1_5620%7C49.206%7C1.50e-27%2CDUF4345%7CPF14248.6%7C0.059
LSTA.14284.1	transdecoder	mRNA	1	1185	.	+	.	ID=LSTA.14284.1.p1;Parent=GENE.LSTA.14284.1~~LSTA.14284.1.p1;Name=ORF%20type%3Acomplete%20len%3A213%20%28%2B%29%2Cscore%3D51.49%2Clcl%7CNW_004797342.1_prot_XP_012935485.1_5620%7C49.206%7C1.50e-27%2CDUF4345%7CPF14248.6%7C0.059
LSTA.14284.1	transdecoder	five_prime_UTR	1	323	.	+	.	ID=LSTA.14284.1.p1.utr5p1;Parent=LSTA.14284.1.p1
LSTA.14284.1	transdecoder	exon	1	1185	.	+	.	ID=LSTA.14284.1.p1.exon1;Parent=LSTA.14284.1.p1
LSTA.14284.1	transdecoder	CDS	324	962	.	+	0	ID=cds.LSTA.14284.1.p1;Parent=LSTA.14284.1.p1
LSTA.14284.1	transdecoder	three_prime_UTR	963	1185	.	+	.	ID=LSTA.14284.1.p1.utr3p1;Parent=LSTA.14284.1.p1
LSTA.14287.1	transdecoder	gene	1	310	.	+	.	ID=GENE.LSTA.14287.1~~LSTA.14287.1.p1;Name=ORF%20type%3Ainternal%20len%3A103%20%28%2B%29%2Cscore%3D19.44%2Clcl%7CNW_013439904.1_prot_XP_013091807.1_27770%7C44.762%7C2.19e-17
LSTA.14287.1	transdecoder	mRNA	1	310	.	+	.	ID=LSTA.14287.1.p1;Parent=GENE.LSTA.14287.1~~LSTA.14287.1.p1;Name=ORF%20type%3Ainternal%20len%3A103%20%28%2B%29%2Cscore%3D19.44%2Clcl%7CNW_013439904.1_prot_XP_013091807.1_27770%7C44.762%7C2.19e-17
LSTA.14287.1	transdecoder	exon	1	310	.	+	.	ID=LSTA.14287.1.p1.exon1;Parent=LSTA.14287.1.p1
LSTA.14287.1	transdecoder	CDS	3	308	.	+	0	ID=cds.LSTA.14287.1.p1;Parent=LSTA.14287.1.p1
LSTA.14289.1	transdecoder	gene	1	2552	.	+	.	ID=GENE.LSTA.14289.1~~LSTA.14289.1.p1;Name=ORF%20type%3Acomplete%20len%3A553%20%28%2B%29%2Cscore%3D36.15%2Clcl%7CNW_013494804.1_prot_XP_013061069.1_32985%7C43.333%7C5.76e-160%2CGlyco_transf_92%7CPF01697.27%7C2.8e-41%2CGlyco_tranf_2_4%7CPF13704.6%7C0.00094%2CGlyco_tranf_2_4%7CPF13704.6%7C1.4e%2B03
LSTA.14289.1	transdecoder	mRNA	1	2552	.	+	.	ID=LSTA.14289.1.p1;Parent=GENE.LSTA.14289.1~~LSTA.14289.1.p1;Name=ORF%20type%3Acomplete%20len%3A553%20%28%2B%29%2Cscore%3D36.15%2Clcl%7CNW_013494804.1_prot_XP_013061069.1_32985%7C43.333%7C5.76e-160%2CGlyco_transf_92%7CPF01697.27%7C2.8e-41%2CGlyco_tranf_2_4%7CPF13704.6%7C0.00094%2CGlyco_tranf_2_4%7CPF13704.6%7C1.4e%2B03
LSTA.14289.1	transdecoder	five_prime_UTR	1	814	.	+	.	ID=LSTA.14289.1.p1.utr5p1;Parent=LSTA.14289.1.p1
LSTA.14289.1	transdecoder	exon	1	2552	.	+	.	ID=LSTA.14289.1.p1.exon1;Parent=LSTA.14289.1.p1
LSTA.14289.1	transdecoder	CDS	815	2473	.	+	0	ID=cds.LSTA.14289.1.p1;Parent=LSTA.14289.1.p1
LSTA.14289.1	transdecoder	three_prime_UTR	2474	2552	.	+	.	ID=LSTA.14289.1.p1.utr3p1;Parent=LSTA.14289.1.p1
LSTA.14289.2	transdecoder	gene	1	3305	.	+	.	ID=GENE.LSTA.14289.2~~LSTA.14289.2.p1;Name=ORF%20type%3Acomplete%20len%3A553%20%28%2B%29%2Cscore%3D36.15%2Clcl%7CNW_013494804.1_prot_XP_013061069.1_32985%7C43.333%7C5.76e-160%2CGlyco_transf_92%7CPF01697.27%7C2.8e-41%2CGlyco_tranf_2_4%7CPF13704.6%7C0.00094%2CGlyco_tranf_2_4%7CPF13704.6%7C1.4e%2B03
LSTA.14289.2	transdecoder	mRNA	1	3305	.	+	.	ID=LSTA.14289.2.p1;Parent=GENE.LSTA.14289.2~~LSTA.14289.2.p1;Name=ORF%20type%3Acomplete%20len%3A553%20%28%2B%29%2Cscore%3D36.15%2Clcl%7CNW_013494804.1_prot_XP_013061069.1_32985%7C43.333%7C5.76e-160%2CGlyco_transf_92%7CPF01697.27%7C2.8e-41%2CGlyco_tranf_2_4%7CPF13704.6%7C0.00094%2CGlyco_tranf_2_4%7CPF13704.6%7C1.4e%2B03
LSTA.14289.2	transdecoder	five_prime_UTR	1	1567	.	+	.	ID=LSTA.14289.2.p1.utr5p1;Parent=LSTA.14289.2.p1
LSTA.14289.2	transdecoder	exon	1	3305	.	+	.	ID=LSTA.14289.2.p1.exon1;Parent=LSTA.14289.2.p1
LSTA.14289.2	transdecoder	CDS	1568	3226	.	+	0	ID=cds.LSTA.14289.2.p1;Parent=LSTA.14289.2.p1
LSTA.14289.2	transdecoder	three_prime_UTR	3227	3305	.	+	.	ID=LSTA.14289.2.p1.utr3p1;Parent=LSTA.14289.2.p1
LSTA.14289.3	transdecoder	gene	1	2362	.	+	.	ID=GENE.LSTA.14289.3~~LSTA.14289.3.p1;Name=ORF%20type%3Acomplete%20len%3A553%20%28%2B%29%2Cscore%3D36.15%2Clcl%7CNW_013494804.1_prot_XP_013061069.1_32985%7C43.333%7C5.76e-160%2CGlyco_transf_92%7CPF01697.27%7C2.8e-41%2CGlyco_tranf_2_4%7CPF13704.6%7C0.00094%2CGlyco_tranf_2_4%7CPF13704.6%7C1.4e%2B03
LSTA.14289.3	transdecoder	mRNA	1	2362	.	+	.	ID=LSTA.14289.3.p1;Parent=GENE.LSTA.14289.3~~LSTA.14289.3.p1;Name=ORF%20type%3Acomplete%20len%3A553%20%28%2B%29%2Cscore%3D36.15%2Clcl%7CNW_013494804.1_prot_XP_013061069.1_32985%7C43.333%7C5.76e-160%2CGlyco_transf_92%7CPF01697.27%7C2.8e-41%2CGlyco_tranf_2_4%7CPF13704.6%7C0.00094%2CGlyco_tranf_2_4%7CPF13704.6%7C1.4e%2B03
LSTA.14289.3	transdecoder	five_prime_UTR	1	624	.	+	.	ID=LSTA.14289.3.p1.utr5p1;Parent=LSTA.14289.3.p1
LSTA.14289.3	transdecoder	exon	1	2362	.	+	.	ID=LSTA.14289.3.p1.exon1;Parent=LSTA.14289.3.p1
LSTA.14289.3	transdecoder	CDS	625	2283	.	+	0	ID=cds.LSTA.14289.3.p1;Parent=LSTA.14289.3.p1
LSTA.14289.3	transdecoder	three_prime_UTR	2284	2362	.	+	.	ID=LSTA.14289.3.p1.utr3p1;Parent=LSTA.14289.3.p1
LSTA.14289.4	transdecoder	gene	1	885	.	+	.	ID=GENE.LSTA.14289.4~~LSTA.14289.4.p1;Name=ORF%20type%3Acomplete%20len%3A112%20%28%2B%29%2Cscore%3D18.69%2Clcl%7CNW_013494804.1_prot_XP_013061069.1_32985%7C52.577%7C2.24e-32%2CGlyco_transf_92%7CPF01697.27%7C0.00025
LSTA.14289.4	transdecoder	mRNA	1	885	.	+	.	ID=LSTA.14289.4.p1;Parent=GENE.LSTA.14289.4~~LSTA.14289.4.p1;Name=ORF%20type%3Acomplete%20len%3A112%20%28%2B%29%2Cscore%3D18.69%2Clcl%7CNW_013494804.1_prot_XP_013061069.1_32985%7C52.577%7C2.24e-32%2CGlyco_transf_92%7CPF01697.27%7C0.00025
LSTA.14289.4	transdecoder	five_prime_UTR	1	470	.	+	.	ID=LSTA.14289.4.p1.utr5p1;Parent=LSTA.14289.4.p1
LSTA.14289.4	transdecoder	exon	1	885	.	+	.	ID=LSTA.14289.4.p1.exon1;Parent=LSTA.14289.4.p1
LSTA.14289.4	transdecoder	CDS	471	806	.	+	0	ID=cds.LSTA.14289.4.p1;Parent=LSTA.14289.4.p1
LSTA.14289.4	transdecoder	three_prime_UTR	807	885	.	+	.	ID=LSTA.14289.4.p1.utr3p1;Parent=LSTA.14289.4.p1
LSTA.14290.1	transdecoder	gene	1	4191	.	+	.	ID=GENE.LSTA.14290.1~~LSTA.14290.1.p1;Name=ORF%20type%3Acomplete%20len%3A345%20%28%2B%29%2Cscore%3D87.70%2Clcl%7CNW_013494804.1_prot_XP_013061045.1_32988%7C85.465%7C0.0%2CGCFC%7CPF07842.12%7C2.7e-30%2CTaxilin%7CPF09728.9%7C1.6e%2B03%2CTaxilin%7CPF09728.9%7C0.031
LSTA.14290.1	transdecoder	mRNA	1	4191	.	+	.	ID=LSTA.14290.1.p1;Parent=GENE.LSTA.14290.1~~LSTA.14290.1.p1;Name=ORF%20type%3Acomplete%20len%3A345%20%28%2B%29%2Cscore%3D87.70%2Clcl%7CNW_013494804.1_prot_XP_013061045.1_32988%7C85.465%7C0.0%2CGCFC%7CPF07842.12%7C2.7e-30%2CTaxilin%7CPF09728.9%7C1.6e%2B03%2CTaxilin%7CPF09728.9%7C0.031
LSTA.14290.1	transdecoder	five_prime_UTR	1	546	.	+	.	ID=LSTA.14290.1.p1.utr5p1;Parent=LSTA.14290.1.p1
LSTA.14290.1	transdecoder	exon	1	4191	.	+	.	ID=LSTA.14290.1.p1.exon1;Parent=LSTA.14290.1.p1
LSTA.14290.1	transdecoder	CDS	547	1581	.	+	0	ID=cds.LSTA.14290.1.p1;Parent=LSTA.14290.1.p1
LSTA.14290.1	transdecoder	three_prime_UTR	1582	4191	.	+	.	ID=LSTA.14290.1.p1.utr3p1;Parent=LSTA.14290.1.p1
LSTA.14292.1	transdecoder	gene	1	784	.	+	.	ID=GENE.LSTA.14292.1~~LSTA.14292.1.p1;Name=ORF%20type%3Ainternal%20len%3A262%20%28%2B%29%2Cscore%3D84.64%2Clcl%7CNW_013494804.1_prot_XP_013061045.1_32988%7C81.452%7C5.18e-137%2CDUF4533%7CPF15047.6%7C13%2CDUF4533%7CPF15047.6%7C0.00083%2CUPF0242%7CPF06785.11%7C1.6e%2B03%2CUPF0242%7CPF06785.11%7C0.0052%2CDEK_C%7CPF08766.11%7C6.5e%2B03%2CDEK_C%7CPF08766.11%7C0.018%2CDEK_C%7CPF08766.11%7C6e%2B03%2CDEK_C%7CPF08766.11%7C1e%2B03%2CDUF2099%7CPF09872.9%7C0.036%2CTelomere_reg-2%7CPF10193.9%7C0.2
LSTA.14292.1	transdecoder	mRNA	1	784	.	+	.	ID=LSTA.14292.1.p1;Parent=GENE.LSTA.14292.1~~LSTA.14292.1.p1;Name=ORF%20type%3Ainternal%20len%3A262%20%28%2B%29%2Cscore%3D84.64%2Clcl%7CNW_013494804.1_prot_XP_013061045.1_32988%7C81.452%7C5.18e-137%2CDUF4533%7CPF15047.6%7C13%2CDUF4533%7CPF15047.6%7C0.00083%2CUPF0242%7CPF06785.11%7C1.6e%2B03%2CUPF0242%7CPF06785.11%7C0.0052%2CDEK_C%7CPF08766.11%7C6.5e%2B03%2CDEK_C%7CPF08766.11%7C0.018%2CDEK_C%7CPF08766.11%7C6e%2B03%2CDEK_C%7CPF08766.11%7C1e%2B03%2CDUF2099%7CPF09872.9%7C0.036%2CTelomere_reg-2%7CPF10193.9%7C0.2
LSTA.14292.1	transdecoder	exon	1	784	.	+	.	ID=LSTA.14292.1.p1.exon1;Parent=LSTA.14292.1.p1
LSTA.14292.1	transdecoder	CDS	2	784	.	+	0	ID=cds.LSTA.14292.1.p1;Parent=LSTA.14292.1.p1
# refined start codon: 3 -> 99 (score: 1.393)
LSTA.14293.1	transdecoder	gene	1	713	.	+	.	ID=GENE.LSTA.14293.1~~LSTA.14293.1.p1;Name=ORF%20type%3A3prime_partial%20len%3A238%20%28%2B%29%2Cscore%3D75.28%2Clcl%7CNW_013494804.1_prot_XP_013061045.1_32988%7C71.111%7C1.57e-78%2CToxin_YhaV%7CPF11663.8%7C0.12
LSTA.14293.1	transdecoder	mRNA	1	713	.	+	.	ID=LSTA.14293.1.p1;Parent=GENE.LSTA.14293.1~~LSTA.14293.1.p1;Name=ORF%20type%3A3prime_partial%20len%3A238%20%28%2B%29%2Cscore%3D75.28%2Clcl%7CNW_013494804.1_prot_XP_013061045.1_32988%7C71.111%7C1.57e-78%2CToxin_YhaV%7CPF11663.8%7C0.12
LSTA.14293.1	transdecoder	five_prime_UTR	1	98	.	+	.	ID=LSTA.14293.1.p1.utr5p1;Parent=LSTA.14293.1.p1
LSTA.14293.1	transdecoder	exon	1	713	.	+	.	ID=LSTA.14293.1.p1.exon1;Parent=LSTA.14293.1.p1
LSTA.14293.1	transdecoder	CDS	99	713	.	+	0	ID=cds.LSTA.14293.1.p1;Parent=LSTA.14293.1.p1
LSTA.14294.1	transdecoder	gene	1	4043	.	+	.	ID=GENE.LSTA.14294.1~~LSTA.14294.1.p1;Name=ORF%20type%3Acomplete%20len%3A504%20%28%2B%29%2Cscore%3D137.00%2Clcl%7CNW_004797699.1_prot_XP_005104688.1_17651%7C66.599%7C0.0%2CTcp11%7CPF05794.13%7C1e-96%2CDUF1825%7CPF08855.10%7C0.013%2CT3SS_needle_reg%7CPF09025.10%7C0.21
LSTA.14294.1	transdecoder	mRNA	1	4043	.	+	.	ID=LSTA.14294.1.p1;Parent=GENE.LSTA.14294.1~~LSTA.14294.1.p1;Name=ORF%20type%3Acomplete%20len%3A504%20%28%2B%29%2Cscore%3D137.00%2Clcl%7CNW_004797699.1_prot_XP_005104688.1_17651%7C66.599%7C0.0%2CTcp11%7CPF05794.13%7C1e-96%2CDUF1825%7CPF08855.10%7C0.013%2CT3SS_needle_reg%7CPF09025.10%7C0.21
LSTA.14294.1	transdecoder	five_prime_UTR	1	361	.	+	.	ID=LSTA.14294.1.p1.utr5p1;Parent=LSTA.14294.1.p1
LSTA.14294.1	transdecoder	exon	1	4043	.	+	.	ID=LSTA.14294.1.p1.exon1;Parent=LSTA.14294.1.p1
LSTA.14294.1	transdecoder	CDS	362	1873	.	+	0	ID=cds.LSTA.14294.1.p1;Parent=LSTA.14294.1.p1
LSTA.14294.1	transdecoder	three_prime_UTR	1874	4043	.	+	.	ID=LSTA.14294.1.p1.utr3p1;Parent=LSTA.14294.1.p1
LSTA.14294.2	transdecoder	gene	1	4182	.	+	.	ID=GENE.LSTA.14294.2~~LSTA.14294.2.p1;Name=ORF%20type%3Acomplete%20len%3A504%20%28%2B%29%2Cscore%3D137.00%2Clcl%7CNW_004797699.1_prot_XP_005104688.1_17651%7C66.599%7C0.0%2CTcp11%7CPF05794.13%7C1e-96%2CDUF1825%7CPF08855.10%7C0.013%2CT3SS_needle_reg%7CPF09025.10%7C0.21
LSTA.14294.2	transdecoder	mRNA	1	4182	.	+	.	ID=LSTA.14294.2.p1;Parent=GENE.LSTA.14294.2~~LSTA.14294.2.p1;Name=ORF%20type%3Acomplete%20len%3A504%20%28%2B%29%2Cscore%3D137.00%2Clcl%7CNW_004797699.1_prot_XP_005104688.1_17651%7C66.599%7C0.0%2CTcp11%7CPF05794.13%7C1e-96%2CDUF1825%7CPF08855.10%7C0.013%2CT3SS_needle_reg%7CPF09025.10%7C0.21
LSTA.14294.2	transdecoder	five_prime_UTR	1	500	.	+	.	ID=LSTA.14294.2.p1.utr5p1;Parent=LSTA.14294.2.p1
LSTA.14294.2	transdecoder	exon	1	4182	.	+	.	ID=LSTA.14294.2.p1.exon1;Parent=LSTA.14294.2.p1
LSTA.14294.2	transdecoder	CDS	501	2012	.	+	0	ID=cds.LSTA.14294.2.p1;Parent=LSTA.14294.2.p1
LSTA.14294.2	transdecoder	three_prime_UTR	2013	4182	.	+	.	ID=LSTA.14294.2.p1.utr3p1;Parent=LSTA.14294.2.p1
LSTA.14294.3	transdecoder	gene	1	3841	.	+	.	ID=GENE.LSTA.14294.3~~LSTA.14294.3.p1;Name=ORF%20type%3Acomplete%20len%3A504%20%28%2B%29%2Cscore%3D137.00%2Clcl%7CNW_004797699.1_prot_XP_005104688.1_17651%7C66.599%7C0.0%2CTcp11%7CPF05794.13%7C1e-96%2CDUF1825%7CPF08855.10%7C0.013%2CT3SS_needle_reg%7CPF09025.10%7C0.21
LSTA.14294.3	transdecoder	mRNA	1	3841	.	+	.	ID=LSTA.14294.3.p1;Parent=GENE.LSTA.14294.3~~LSTA.14294.3.p1;Name=ORF%20type%3Acomplete%20len%3A504%20%28%2B%29%2Cscore%3D137.00%2Clcl%7CNW_004797699.1_prot_XP_005104688.1_17651%7C66.599%7C0.0%2CTcp11%7CPF05794.13%7C1e-96%2CDUF1825%7CPF08855.10%7C0.013%2CT3SS_needle_reg%7CPF09025.10%7C0.21
LSTA.14294.3	transdecoder	five_prime_UTR	1	159	.	+	.	ID=LSTA.14294.3.p1.utr5p1;Parent=LSTA.14294.3.p1
LSTA.14294.3	transdecoder	exon	1	3841	.	+	.	ID=LSTA.14294.3.p1.exon1;Parent=LSTA.14294.3.p1
LSTA.14294.3	transdecoder	CDS	160	1671	.	+	0	ID=cds.LSTA.14294.3.p1;Parent=LSTA.14294.3.p1
LSTA.14294.3	transdecoder	three_prime_UTR	1672	3841	.	+	.	ID=LSTA.14294.3.p1.utr3p1;Parent=LSTA.14294.3.p1
LSTA.14294.4	transdecoder	gene	1	4067	.	+	.	ID=GENE.LSTA.14294.4~~LSTA.14294.4.p1;Name=ORF%20type%3Acomplete%20len%3A263%20%28%2B%29%2Cscore%3D72.82%2Clcl%7CNW_004797699.1_prot_XP_005104688.1_17651%7C65.432%7C1.02e-114%2CTcp11%7CPF05794.13%7C1.7e-35
LSTA.14294.4	transdecoder	mRNA	1	4067	.	+	.	ID=LSTA.14294.4.p1;Parent=GENE.LSTA.14294.4~~LSTA.14294.4.p1;Name=ORF%20type%3Acomplete%20len%3A263%20%28%2B%29%2Cscore%3D72.82%2Clcl%7CNW_004797699.1_prot_XP_005104688.1_17651%7C65.432%7C1.02e-114%2CTcp11%7CPF05794.13%7C1.7e-35
LSTA.14294.4	transdecoder	five_prime_UTR	1	1108	.	+	.	ID=LSTA.14294.4.p1.utr5p1;Parent=LSTA.14294.4.p1
LSTA.14294.4	transdecoder	exon	1	4067	.	+	.	ID=LSTA.14294.4.p1.exon1;Parent=LSTA.14294.4.p1
LSTA.14294.4	transdecoder	CDS	1109	1897	.	+	0	ID=cds.LSTA.14294.4.p1;Parent=LSTA.14294.4.p1
LSTA.14294.4	transdecoder	three_prime_UTR	1898	4067	.	+	.	ID=LSTA.14294.4.p1.utr3p1;Parent=LSTA.14294.4.p1
LSTA.14294.4	transdecoder	gene	1	4067	.	+	.	ID=GENE.LSTA.14294.4~~LSTA.14294.4.p2;Name=ORF%20type%3Acomplete%20len%3A248%20%28%2B%29%2Cscore%3D67.10%2Clcl%7CNW_013193598.1_prot_XP_013094451.1_3379%7C72.727%7C1.39e-130%2CTcp11%7CPF05794.13%7C7.3e-56%2CDUF1825%7CPF08855.10%7C0.0039%2CT3SS_needle_reg%7CPF09025.10%7C0.058
LSTA.14294.4	transdecoder	mRNA	1	4067	.	+	.	ID=LSTA.14294.4.p2;Parent=GENE.LSTA.14294.4~~LSTA.14294.4.p2;Name=ORF%20type%3Acomplete%20len%3A248%20%28%2B%29%2Cscore%3D67.10%2Clcl%7CNW_013193598.1_prot_XP_013094451.1_3379%7C72.727%7C1.39e-130%2CTcp11%7CPF05794.13%7C7.3e-56%2CDUF1825%7CPF08855.10%7C0.0039%2CT3SS_needle_reg%7CPF09025.10%7C0.058
LSTA.14294.4	transdecoder	five_prime_UTR	1	417	.	+	.	ID=LSTA.14294.4.p2.utr5p1;Parent=LSTA.14294.4.p2
LSTA.14294.4	transdecoder	exon	1	4067	.	+	.	ID=LSTA.14294.4.p2.exon1;Parent=LSTA.14294.4.p2
LSTA.14294.4	transdecoder	CDS	418	1161	.	+	0	ID=cds.LSTA.14294.4.p2;Parent=LSTA.14294.4.p2
LSTA.14294.4	transdecoder	three_prime_UTR	1162	4067	.	+	.	ID=LSTA.14294.4.p2.utr3p1;Parent=LSTA.14294.4.p2
LSTA.14295.1	transdecoder	gene	1	7383	.	+	.	ID=GENE.LSTA.14295.1~~LSTA.14295.1.p1;Name=ORF%20type%3Acomplete%20len%3A428%20%28%2B%29%2Cscore%3D70.26%2Clcl%7CNW_013352296.1_prot_XP_013081611.1_18689%7C80.562%7C0.0%2CMFS_1%7CPF07690.16%7C1.5e-37%2CMFS_1%7CPF07690.16%7C0.039%2CMFS_2%7CPF13347.6%7C47%2CMFS_2%7CPF13347.6%7C0.11%2CMFS_2%7CPF13347.6%7C4%2CMFS_2%7CPF13347.6%7C9.2e%2B02
LSTA.14295.1	transdecoder	mRNA	1	7383	.	+	.	ID=LSTA.14295.1.p1;Parent=GENE.LSTA.14295.1~~LSTA.14295.1.p1;Name=ORF%20type%3Acomplete%20len%3A428%20%28%2B%29%2Cscore%3D70.26%2Clcl%7CNW_013352296.1_prot_XP_013081611.1_18689%7C80.562%7C0.0%2CMFS_1%7CPF07690.16%7C1.5e-37%2CMFS_1%7CPF07690.16%7C0.039%2CMFS_2%7CPF13347.6%7C47%2CMFS_2%7CPF13347.6%7C0.11%2CMFS_2%7CPF13347.6%7C4%2CMFS_2%7CPF13347.6%7C9.2e%2B02
LSTA.14295.1	transdecoder	five_prime_UTR	1	217	.	+	.	ID=LSTA.14295.1.p1.utr5p1;Parent=LSTA.14295.1.p1
LSTA.14295.1	transdecoder	exon	1	7383	.	+	.	ID=LSTA.14295.1.p1.exon1;Parent=LSTA.14295.1.p1
LSTA.14295.1	transdecoder	CDS	218	1501	.	+	0	ID=cds.LSTA.14295.1.p1;Parent=LSTA.14295.1.p1
LSTA.14295.1	transdecoder	three_prime_UTR	1502	7383	.	+	.	ID=LSTA.14295.1.p1.utr3p1;Parent=LSTA.14295.1.p1
LSTA.14296.1	transdecoder	gene	1	1674	.	+	.	ID=GENE.LSTA.14296.1~~LSTA.14296.1.p1;Name=ORF%20type%3Acomplete%20len%3A256%20%28%2B%29%2Cscore%3D22.28%2Clcl%7CNW_013422643.1_prot_XP_013087601.1_24038%7C40.756%7C1.12e-54%2CLdl_recept_a%7CPF00057.18%7C3.1e-06
LSTA.14296.1	transdecoder	mRNA	1	1674	.	+	.	ID=LSTA.14296.1.p1;Parent=GENE.LSTA.14296.1~~LSTA.14296.1.p1;Name=ORF%20type%3Acomplete%20len%3A256%20%28%2B%29%2Cscore%3D22.28%2Clcl%7CNW_013422643.1_prot_XP_013087601.1_24038%7C40.756%7C1.12e-54%2CLdl_recept_a%7CPF00057.18%7C3.1e-06
LSTA.14296.1	transdecoder	five_prime_UTR	1	364	.	+	.	ID=LSTA.14296.1.p1.utr5p1;Parent=LSTA.14296.1.p1
LSTA.14296.1	transdecoder	exon	1	1674	.	+	.	ID=LSTA.14296.1.p1.exon1;Parent=LSTA.14296.1.p1
LSTA.14296.1	transdecoder	CDS	365	1132	.	+	0	ID=cds.LSTA.14296.1.p1;Parent=LSTA.14296.1.p1
LSTA.14296.1	transdecoder	three_prime_UTR	1133	1674	.	+	.	ID=LSTA.14296.1.p1.utr3p1;Parent=LSTA.14296.1.p1
LSTA.14296.2	transdecoder	gene	1	1490	.	+	.	ID=GENE.LSTA.14296.2~~LSTA.14296.2.p1;Name=ORF%20type%3Acomplete%20len%3A247%20%28%2B%29%2Cscore%3D23.42%2Clcl%7CNW_013422643.1_prot_XP_013087601.1_24038%7C40.756%7C5.76e-55%2CLdl_recept_a%7CPF00057.18%7C3e-06
LSTA.14296.2	transdecoder	mRNA	1	1490	.	+	.	ID=LSTA.14296.2.p1;Parent=GENE.LSTA.14296.2~~LSTA.14296.2.p1;Name=ORF%20type%3Acomplete%20len%3A247%20%28%2B%29%2Cscore%3D23.42%2Clcl%7CNW_013422643.1_prot_XP_013087601.1_24038%7C40.756%7C5.76e-55%2CLdl_recept_a%7CPF00057.18%7C3e-06
LSTA.14296.2	transdecoder	five_prime_UTR	1	228	.	+	.	ID=LSTA.14296.2.p1.utr5p1;Parent=LSTA.14296.2.p1
LSTA.14296.2	transdecoder	exon	1	1490	.	+	.	ID=LSTA.14296.2.p1.exon1;Parent=LSTA.14296.2.p1
LSTA.14296.2	transdecoder	CDS	229	969	.	+	0	ID=cds.LSTA.14296.2.p1;Parent=LSTA.14296.2.p1
LSTA.14296.2	transdecoder	three_prime_UTR	970	1490	.	+	.	ID=LSTA.14296.2.p1.utr3p1;Parent=LSTA.14296.2.p1
LSTA.14297.1	transdecoder	gene	1	3948	.	+	.	ID=GENE.LSTA.14297.1~~LSTA.14297.1.p2;Name=ORF%20type%3A5prime_partial%20len%3A277%20%28%2B%29%2Cscore%3D-27.90%2Clcl%7CNC_035789.1_prot_XP_022311016.1_59294%7C34.222%7C4.01e-16%2Clcl%7CNC_035789.1_prot_XP_022311016.1_59294%7C34.034%7C8.63e-16%2CGlyco_hydro_10%7CPF00331.20%7C1.3e%2B02%2CGlyco_hydro_10%7CPF00331.20%7C1.1e%2B02%2CGlyco_hydro_10%7CPF00331.20%7C33%2CGlyco_hydro_10%7CPF00331.20%7C59%2CGlyco_hydro_10%7CPF00331.20%7C48%2CGlyco_hydro_10%7CPF00331.20%7C48%2CGlyco_hydro_10%7CPF00331.20%7C1.4e%2B02%2CNigD_C%7CPF17415.2%7C19%2CNigD_C%7CPF17415.2%7C24%2CNigD_C%7CPF17415.2%7C23%2CNigD_C%7CPF17415.2%7C23%2CNigD_C%7CPF17415.2%7C28%2CNigD_C%7CPF17415.2%7C7.5%2CNigD_C%7CPF17415.2%7C8.3%2CTRADD_N%7CPF09034.10%7C96%2CTRADD_N%7CPF09034.10%7C1.2e%2B02%2CTRADD_N%7CPF09034.10%7C94%2CTRADD_N%7CPF09034.10%7C69%2CTRADD_N%7CPF09034.10%7C1.2e%2B02%2CTRADD_N%7CPF09034.10%7C1.1e%2B02%2CTRADD_N%7CPF09034.10%7C3.8e%2B02%2CRTP801_C%7CPF07809.11%7C2.5e%2B02%2CRTP801_C%7CPF07809.11%7C2.6e%2B02%2CRTP801_C%7CPF07809.11%7C1.7e%2B02%2CRTP801_C%7CPF07809.11%7C4.9e%2B02%2CRTP801_C%7CPF07809.11%7C1.3e%2B02%2CRTP801_C%7CPF07809.11%7C41
LSTA.14297.1	transdecoder	mRNA	1	3948	.	+	.	ID=LSTA.14297.1.p2;Parent=GENE.LSTA.14297.1~~LSTA.14297.1.p2;Name=ORF%20type%3A5prime_partial%20len%3A277%20%28%2B%29%2Cscore%3D-27.90%2Clcl%7CNC_035789.1_prot_XP_022311016.1_59294%7C34.222%7C4.01e-16%2Clcl%7CNC_035789.1_prot_XP_022311016.1_59294%7C34.034%7C8.63e-16%2CGlyco_hydro_10%7CPF00331.20%7C1.3e%2B02%2CGlyco_hydro_10%7CPF00331.20%7C1.1e%2B02%2CGlyco_hydro_10%7CPF00331.20%7C33%2CGlyco_hydro_10%7CPF00331.20%7C59%2CGlyco_hydro_10%7CPF00331.20%7C48%2CGlyco_hydro_10%7CPF00331.20%7C48%2CGlyco_hydro_10%7CPF00331.20%7C1.4e%2B02%2CNigD_C%7CPF17415.2%7C19%2CNigD_C%7CPF17415.2%7C24%2CNigD_C%7CPF17415.2%7C23%2CNigD_C%7CPF17415.2%7C23%2CNigD_C%7CPF17415.2%7C28%2CNigD_C%7CPF17415.2%7C7.5%2CNigD_C%7CPF17415.2%7C8.3%2CTRADD_N%7CPF09034.10%7C96%2CTRADD_N%7CPF09034.10%7C1.2e%2B02%2CTRADD_N%7CPF09034.10%7C94%2CTRADD_N%7CPF09034.10%7C69%2CTRADD_N%7CPF09034.10%7C1.2e%2B02%2CTRADD_N%7CPF09034.10%7C1.1e%2B02%2CTRADD_N%7CPF09034.10%7C3.8e%2B02%2CRTP801_C%7CPF07809.11%7C2.5e%2B02%2CRTP801_C%7CPF07809.11%7C2.6e%2B02%2CRTP801_C%7CPF07809.11%7C1.7e%2B02%2CRTP801_C%7CPF07809.11%7C4.9e%2B02%2CRTP801_C%7CPF07809.11%7C1.3e%2B02%2CRTP801_C%7CPF07809.11%7C41
LSTA.14297.1	transdecoder	exon	1	3948	.	+	.	ID=LSTA.14297.1.p2.exon1;Parent=LSTA.14297.1.p2
LSTA.14297.1	transdecoder	CDS	1	831	.	+	0	ID=cds.LSTA.14297.1.p2;Parent=LSTA.14297.1.p2
LSTA.14297.1	transdecoder	three_prime_UTR	832	3948	.	+	.	ID=LSTA.14297.1.p2.utr3p1;Parent=LSTA.14297.1.p2
LSTA.14299.1	transdecoder	gene	1	4320	.	+	.	ID=GENE.LSTA.14299.1~~LSTA.14299.1.p1;Name=ORF%20type%3Acomplete%20len%3A273%20%28%2B%29%2Cscore%3D56.78%2Clcl%7CNW_013427972.1_prot_XP_013089069.1_25341%7C59.426%7C3.55e-99%2CFAM101%7CPF15068.6%7C3e-11
LSTA.14299.1	transdecoder	mRNA	1	4320	.	+	.	ID=LSTA.14299.1.p1;Parent=GENE.LSTA.14299.1~~LSTA.14299.1.p1;Name=ORF%20type%3Acomplete%20len%3A273%20%28%2B%29%2Cscore%3D56.78%2Clcl%7CNW_013427972.1_prot_XP_013089069.1_25341%7C59.426%7C3.55e-99%2CFAM101%7CPF15068.6%7C3e-11
LSTA.14299.1	transdecoder	five_prime_UTR	1	54	.	+	.	ID=LSTA.14299.1.p1.utr5p1;Parent=LSTA.14299.1.p1
LSTA.14299.1	transdecoder	exon	1	4320	.	+	.	ID=LSTA.14299.1.p1.exon1;Parent=LSTA.14299.1.p1
LSTA.14299.1	transdecoder	CDS	55	873	.	+	0	ID=cds.LSTA.14299.1.p1;Parent=LSTA.14299.1.p1
LSTA.14299.1	transdecoder	three_prime_UTR	874	4320	.	+	.	ID=LSTA.14299.1.p1.utr3p1;Parent=LSTA.14299.1.p1
LSTA.1430.1	transdecoder	gene	1	449	.	+	.	ID=GENE.LSTA.1430.1~~LSTA.1430.1.p1;Name=ORF%20type%3Ainternal%20len%3A150%20%28%2B%29%2Cscore%3D16.64%2Clcl%7CNW_013432819.1_prot_XP_013090296.1_26424%7C90.164%7C1.20e-77%2CDUF5598%7CPF18127.1%7C1.4e-40
LSTA.1430.1	transdecoder	mRNA	1	449	.	+	.	ID=LSTA.1430.1.p1;Parent=GENE.LSTA.1430.1~~LSTA.1430.1.p1;Name=ORF%20type%3Ainternal%20len%3A150%20%28%2B%29%2Cscore%3D16.64%2Clcl%7CNW_013432819.1_prot_XP_013090296.1_26424%7C90.164%7C1.20e-77%2CDUF5598%7CPF18127.1%7C1.4e-40
LSTA.1430.1	transdecoder	exon	1	449	.	+	.	ID=LSTA.1430.1.p1.exon1;Parent=LSTA.1430.1.p1
LSTA.1430.1	transdecoder	CDS	3	449	.	+	0	ID=cds.LSTA.1430.1.p1;Parent=LSTA.1430.1.p1
LSTA.14300.1	transdecoder	gene	1	5750	.	-	.	ID=GENE.LSTA.14300.1~~LSTA.14300.1.p2;Name=ORF%20type%3Acomplete%20len%3A131%20%28-%29%2Cscore%3D13.47
LSTA.14300.1	transdecoder	mRNA	1	5750	.	-	.	ID=LSTA.14300.1.p2;Parent=GENE.LSTA.14300.1~~LSTA.14300.1.p2;Name=ORF%20type%3Acomplete%20len%3A131%20%28-%29%2Cscore%3D13.47
LSTA.14300.1	transdecoder	five_prime_UTR	1458	5750	.	-	.	ID=LSTA.14300.1.p2.utr5p1;Parent=LSTA.14300.1.p2
LSTA.14300.1	transdecoder	exon	1	5750	.	-	.	ID=LSTA.14300.1.p2.exon1;Parent=LSTA.14300.1.p2
LSTA.14300.1	transdecoder	CDS	1065	1457	.	-	0	ID=cds.LSTA.14300.1.p2;Parent=LSTA.14300.1.p2
LSTA.14300.1	transdecoder	three_prime_UTR	1	1064	.	-	.	ID=LSTA.14300.1.p2.utr3p1;Parent=LSTA.14300.1.p2
LSTA.14300.1	transdecoder	gene	1	5750	.	-	.	ID=GENE.LSTA.14300.1~~LSTA.14300.1.p1;Name=ORF%20type%3A5prime_partial%20len%3A210%20%28-%29%2Cscore%3D32.83%2Clcl%7CNW_013427972.1_prot_XP_013089069.1_25341%7C55.981%7C3.08e-77%2CFAM101%7CPF15068.6%7C1.5e-07
LSTA.14300.1	transdecoder	mRNA	1	5750	.	-	.	ID=LSTA.14300.1.p1;Parent=GENE.LSTA.14300.1~~LSTA.14300.1.p1;Name=ORF%20type%3A5prime_partial%20len%3A210%20%28-%29%2Cscore%3D32.83%2Clcl%7CNW_013427972.1_prot_XP_013089069.1_25341%7C55.981%7C3.08e-77%2CFAM101%7CPF15068.6%7C1.5e-07
LSTA.14300.1	transdecoder	exon	1	5750	.	-	.	ID=LSTA.14300.1.p1.exon1;Parent=LSTA.14300.1.p1
LSTA.14300.1	transdecoder	CDS	5120	5749	.	-	0	ID=cds.LSTA.14300.1.p1;Parent=LSTA.14300.1.p1
LSTA.14300.1	transdecoder	three_prime_UTR	1	5119	.	-	.	ID=LSTA.14300.1.p1.utr3p1;Parent=LSTA.14300.1.p1
LSTA.14301.1	transdecoder	gene	1	1345	.	+	.	ID=GENE.LSTA.14301.1~~LSTA.14301.1.p1;Name=ORF%20type%3Acomplete%20len%3A180%20%28%2B%29%2Cscore%3D27.38%2Clcl%7CNW_004797511.1_prot_XP_005100292.1_12706%7C54.070%7C6.17e-47%2CDnaJ%7CPF00226.31%7C0.00026
LSTA.14301.1	transdecoder	mRNA	1	1345	.	+	.	ID=LSTA.14301.1.p1;Parent=GENE.LSTA.14301.1~~LSTA.14301.1.p1;Name=ORF%20type%3Acomplete%20len%3A180%20%28%2B%29%2Cscore%3D27.38%2Clcl%7CNW_004797511.1_prot_XP_005100292.1_12706%7C54.070%7C6.17e-47%2CDnaJ%7CPF00226.31%7C0.00026
LSTA.14301.1	transdecoder	five_prime_UTR	1	356	.	+	.	ID=LSTA.14301.1.p1.utr5p1;Parent=LSTA.14301.1.p1
LSTA.14301.1	transdecoder	exon	1	1345	.	+	.	ID=LSTA.14301.1.p1.exon1;Parent=LSTA.14301.1.p1
LSTA.14301.1	transdecoder	CDS	357	896	.	+	0	ID=cds.LSTA.14301.1.p1;Parent=LSTA.14301.1.p1
LSTA.14301.1	transdecoder	three_prime_UTR	897	1345	.	+	.	ID=LSTA.14301.1.p1.utr3p1;Parent=LSTA.14301.1.p1
LSTA.14304.1	transdecoder	gene	1	584	.	+	.	ID=GENE.LSTA.14304.1~~LSTA.14304.1.p1;Name=ORF%20type%3A3prime_partial%20len%3A159%20%28%2B%29%2Cscore%3D67.60%2Clcl%7CNW_013427972.1_prot_XP_013089070.1_25342%7C87.975%7C3.04e-76%2CLRS4%7CPF10422.9%7C0.012%2CLeu_zip%7CPF15294.6%7C0.083%2CRRT14%7CPF17075.5%7C0.5%2CDUF724%7CPF05266.14%7C1.7%2CSlyX%7CPF04102.12%7C1.2e%2B02%2CSlyX%7CPF04102.12%7C1%2CGlyco_hydro_2%7CPF00703.21%7C1.1e%2B02%2CGlyco_hydro_2%7CPF00703.21%7C1.3
LSTA.14304.1	transdecoder	mRNA	1	584	.	+	.	ID=LSTA.14304.1.p1;Parent=GENE.LSTA.14304.1~~LSTA.14304.1.p1;Name=ORF%20type%3A3prime_partial%20len%3A159%20%28%2B%29%2Cscore%3D67.60%2Clcl%7CNW_013427972.1_prot_XP_013089070.1_25342%7C87.975%7C3.04e-76%2CLRS4%7CPF10422.9%7C0.012%2CLeu_zip%7CPF15294.6%7C0.083%2CRRT14%7CPF17075.5%7C0.5%2CDUF724%7CPF05266.14%7C1.7%2CSlyX%7CPF04102.12%7C1.2e%2B02%2CSlyX%7CPF04102.12%7C1%2CGlyco_hydro_2%7CPF00703.21%7C1.1e%2B02%2CGlyco_hydro_2%7CPF00703.21%7C1.3
LSTA.14304.1	transdecoder	five_prime_UTR	1	108	.	+	.	ID=LSTA.14304.1.p1.utr5p1;Parent=LSTA.14304.1.p1
LSTA.14304.1	transdecoder	exon	1	584	.	+	.	ID=LSTA.14304.1.p1.exon1;Parent=LSTA.14304.1.p1
LSTA.14304.1	transdecoder	CDS	109	582	.	+	0	ID=cds.LSTA.14304.1.p1;Parent=LSTA.14304.1.p1
LSTA.14305.1	transdecoder	gene	1	1808	.	-	.	ID=GENE.LSTA.14305.1~~LSTA.14305.1.p2;Name=ORF%20type%3Acomplete%20len%3A113%20%28-%29%2Cscore%3D21.89%2Clcl%7CNW_013427972.1_prot_XP_013089070.1_25342%7C91.262%7C7.45e-61%2CJnk-SapK_ap_N%7CPF09744.9%7C1.3e-21%2CZapB%7CPF06005.12%7C0.00062%2CDUF2115%7CPF09888.9%7C0.0034%2CUvrD_C%7CPF13361.6%7C0.032%2CADIP%7CPF11559.8%7C0.037%2CDUF4337%7CPF14235.6%7C0.088%2CVGPC1_C%7CPF16799.5%7C0.2%2CABC_tran_Xtn%7CPF12848.7%7C0.22
LSTA.14305.1	transdecoder	mRNA	1	1808	.	-	.	ID=LSTA.14305.1.p2;Parent=GENE.LSTA.14305.1~~LSTA.14305.1.p2;Name=ORF%20type%3Acomplete%20len%3A113%20%28-%29%2Cscore%3D21.89%2Clcl%7CNW_013427972.1_prot_XP_013089070.1_25342%7C91.262%7C7.45e-61%2CJnk-SapK_ap_N%7CPF09744.9%7C1.3e-21%2CZapB%7CPF06005.12%7C0.00062%2CDUF2115%7CPF09888.9%7C0.0034%2CUvrD_C%7CPF13361.6%7C0.032%2CADIP%7CPF11559.8%7C0.037%2CDUF4337%7CPF14235.6%7C0.088%2CVGPC1_C%7CPF16799.5%7C0.2%2CABC_tran_Xtn%7CPF12848.7%7C0.22
LSTA.14305.1	transdecoder	five_prime_UTR	427	1808	.	-	.	ID=LSTA.14305.1.p2.utr5p1;Parent=LSTA.14305.1.p2
LSTA.14305.1	transdecoder	exon	1	1808	.	-	.	ID=LSTA.14305.1.p2.exon1;Parent=LSTA.14305.1.p2
LSTA.14305.1	transdecoder	CDS	88	426	.	-	0	ID=cds.LSTA.14305.1.p2;Parent=LSTA.14305.1.p2
LSTA.14305.1	transdecoder	three_prime_UTR	1	87	.	-	.	ID=LSTA.14305.1.p2.utr3p1;Parent=LSTA.14305.1.p2
LSTA.14305.1	transdecoder	gene	1	1808	.	+	.	ID=GENE.LSTA.14305.1~~LSTA.14305.1.p1;Name=ORF%20type%3Acomplete%20len%3A180%20%28%2B%29%2Cscore%3D32.41%2Clcl%7CNW_004797639.1_prot_XP_005103411.1_16270%7C66.265%7C1.88e-79%2CRhodanese%7CPF00581.20%7C4.2e-12
LSTA.14305.1	transdecoder	mRNA	1	1808	.	+	.	ID=LSTA.14305.1.p1;Parent=GENE.LSTA.14305.1~~LSTA.14305.1.p1;Name=ORF%20type%3Acomplete%20len%3A180%20%28%2B%29%2Cscore%3D32.41%2Clcl%7CNW_004797639.1_prot_XP_005103411.1_16270%7C66.265%7C1.88e-79%2CRhodanese%7CPF00581.20%7C4.2e-12
LSTA.14305.1	transdecoder	five_prime_UTR	1	629	.	+	.	ID=LSTA.14305.1.p1.utr5p1;Parent=LSTA.14305.1.p1
LSTA.14305.1	transdecoder	exon	1	1808	.	+	.	ID=LSTA.14305.1.p1.exon1;Parent=LSTA.14305.1.p1
LSTA.14305.1	transdecoder	CDS	630	1169	.	+	0	ID=cds.LSTA.14305.1.p1;Parent=LSTA.14305.1.p1
LSTA.14305.1	transdecoder	three_prime_UTR	1170	1808	.	+	.	ID=LSTA.14305.1.p1.utr3p1;Parent=LSTA.14305.1.p1
LSTA.14305.2	transdecoder	gene	1	1495	.	+	.	ID=GENE.LSTA.14305.2~~LSTA.14305.2.p1;Name=ORF%20type%3Acomplete%20len%3A180%20%28%2B%29%2Cscore%3D32.41%2Clcl%7CNW_004797639.1_prot_XP_005103411.1_16270%7C66.265%7C1.88e-79%2CRhodanese%7CPF00581.20%7C4.2e-12
LSTA.14305.2	transdecoder	mRNA	1	1495	.	+	.	ID=LSTA.14305.2.p1;Parent=GENE.LSTA.14305.2~~LSTA.14305.2.p1;Name=ORF%20type%3Acomplete%20len%3A180%20%28%2B%29%2Cscore%3D32.41%2Clcl%7CNW_004797639.1_prot_XP_005103411.1_16270%7C66.265%7C1.88e-79%2CRhodanese%7CPF00581.20%7C4.2e-12
LSTA.14305.2	transdecoder	five_prime_UTR	1	316	.	+	.	ID=LSTA.14305.2.p1.utr5p1;Parent=LSTA.14305.2.p1
LSTA.14305.2	transdecoder	exon	1	1495	.	+	.	ID=LSTA.14305.2.p1.exon1;Parent=LSTA.14305.2.p1
LSTA.14305.2	transdecoder	CDS	317	856	.	+	0	ID=cds.LSTA.14305.2.p1;Parent=LSTA.14305.2.p1
LSTA.14305.2	transdecoder	three_prime_UTR	857	1495	.	+	.	ID=LSTA.14305.2.p1.utr3p1;Parent=LSTA.14305.2.p1
LSTA.14305.3	transdecoder	gene	1	1715	.	+	.	ID=GENE.LSTA.14305.3~~LSTA.14305.3.p1;Name=ORF%20type%3Acomplete%20len%3A180%20%28%2B%29%2Cscore%3D32.41%2Clcl%7CNW_004797639.1_prot_XP_005103411.1_16270%7C66.265%7C1.88e-79%2CRhodanese%7CPF00581.20%7C4.2e-12
LSTA.14305.3	transdecoder	mRNA	1	1715	.	+	.	ID=LSTA.14305.3.p1;Parent=GENE.LSTA.14305.3~~LSTA.14305.3.p1;Name=ORF%20type%3Acomplete%20len%3A180%20%28%2B%29%2Cscore%3D32.41%2Clcl%7CNW_004797639.1_prot_XP_005103411.1_16270%7C66.265%7C1.88e-79%2CRhodanese%7CPF00581.20%7C4.2e-12
LSTA.14305.3	transdecoder	five_prime_UTR	1	536	.	+	.	ID=LSTA.14305.3.p1.utr5p1;Parent=LSTA.14305.3.p1
LSTA.14305.3	transdecoder	exon	1	1715	.	+	.	ID=LSTA.14305.3.p1.exon1;Parent=LSTA.14305.3.p1
LSTA.14305.3	transdecoder	CDS	537	1076	.	+	0	ID=cds.LSTA.14305.3.p1;Parent=LSTA.14305.3.p1
LSTA.14305.3	transdecoder	three_prime_UTR	1077	1715	.	+	.	ID=LSTA.14305.3.p1.utr3p1;Parent=LSTA.14305.3.p1
LSTA.14305.3	transdecoder	gene	1	1715	.	-	.	ID=GENE.LSTA.14305.3~~LSTA.14305.3.p2;Name=ORF%20type%3Acomplete%20len%3A113%20%28-%29%2Cscore%3D21.89%2Clcl%7CNW_013427972.1_prot_XP_013089070.1_25342%7C91.262%7C7.45e-61%2CJnk-SapK_ap_N%7CPF09744.9%7C1.3e-21%2CZapB%7CPF06005.12%7C0.00062%2CDUF2115%7CPF09888.9%7C0.0034%2CUvrD_C%7CPF13361.6%7C0.032%2CADIP%7CPF11559.8%7C0.037%2CDUF4337%7CPF14235.6%7C0.088%2CVGPC1_C%7CPF16799.5%7C0.2%2CABC_tran_Xtn%7CPF12848.7%7C0.22
LSTA.14305.3	transdecoder	mRNA	1	1715	.	-	.	ID=LSTA.14305.3.p2;Parent=GENE.LSTA.14305.3~~LSTA.14305.3.p2;Name=ORF%20type%3Acomplete%20len%3A113%20%28-%29%2Cscore%3D21.89%2Clcl%7CNW_013427972.1_prot_XP_013089070.1_25342%7C91.262%7C7.45e-61%2CJnk-SapK_ap_N%7CPF09744.9%7C1.3e-21%2CZapB%7CPF06005.12%7C0.00062%2CDUF2115%7CPF09888.9%7C0.0034%2CUvrD_C%7CPF13361.6%7C0.032%2CADIP%7CPF11559.8%7C0.037%2CDUF4337%7CPF14235.6%7C0.088%2CVGPC1_C%7CPF16799.5%7C0.2%2CABC_tran_Xtn%7CPF12848.7%7C0.22
LSTA.14305.3	transdecoder	five_prime_UTR	427	1715	.	-	.	ID=LSTA.14305.3.p2.utr5p1;Parent=LSTA.14305.3.p2
LSTA.14305.3	transdecoder	exon	1	1715	.	-	.	ID=LSTA.14305.3.p2.exon1;Parent=LSTA.14305.3.p2
LSTA.14305.3	transdecoder	CDS	88	426	.	-	0	ID=cds.LSTA.14305.3.p2;Parent=LSTA.14305.3.p2
LSTA.14305.3	transdecoder	three_prime_UTR	1	87	.	-	.	ID=LSTA.14305.3.p2.utr3p1;Parent=LSTA.14305.3.p2
LSTA.14305.4	transdecoder	gene	1	2185	.	-	.	ID=GENE.LSTA.14305.4~~LSTA.14305.4.p2;Name=ORF%20type%3Acomplete%20len%3A113%20%28-%29%2Cscore%3D21.89%2Clcl%7CNW_013427972.1_prot_XP_013089070.1_25342%7C91.262%7C7.45e-61%2CJnk-SapK_ap_N%7CPF09744.9%7C1.3e-21%2CZapB%7CPF06005.12%7C0.00062%2CDUF2115%7CPF09888.9%7C0.0034%2CUvrD_C%7CPF13361.6%7C0.032%2CADIP%7CPF11559.8%7C0.037%2CDUF4337%7CPF14235.6%7C0.088%2CVGPC1_C%7CPF16799.5%7C0.2%2CABC_tran_Xtn%7CPF12848.7%7C0.22
LSTA.14305.4	transdecoder	mRNA	1	2185	.	-	.	ID=LSTA.14305.4.p2;Parent=GENE.LSTA.14305.4~~LSTA.14305.4.p2;Name=ORF%20type%3Acomplete%20len%3A113%20%28-%29%2Cscore%3D21.89%2Clcl%7CNW_013427972.1_prot_XP_013089070.1_25342%7C91.262%7C7.45e-61%2CJnk-SapK_ap_N%7CPF09744.9%7C1.3e-21%2CZapB%7CPF06005.12%7C0.00062%2CDUF2115%7CPF09888.9%7C0.0034%2CUvrD_C%7CPF13361.6%7C0.032%2CADIP%7CPF11559.8%7C0.037%2CDUF4337%7CPF14235.6%7C0.088%2CVGPC1_C%7CPF16799.5%7C0.2%2CABC_tran_Xtn%7CPF12848.7%7C0.22
LSTA.14305.4	transdecoder	five_prime_UTR	427	2185	.	-	.	ID=LSTA.14305.4.p2.utr5p1;Parent=LSTA.14305.4.p2
LSTA.14305.4	transdecoder	exon	1	2185	.	-	.	ID=LSTA.14305.4.p2.exon1;Parent=LSTA.14305.4.p2
LSTA.14305.4	transdecoder	CDS	88	426	.	-	0	ID=cds.LSTA.14305.4.p2;Parent=LSTA.14305.4.p2
LSTA.14305.4	transdecoder	three_prime_UTR	1	87	.	-	.	ID=LSTA.14305.4.p2.utr3p1;Parent=LSTA.14305.4.p2
LSTA.14305.4	transdecoder	gene	1	2185	.	+	.	ID=GENE.LSTA.14305.4~~LSTA.14305.4.p1;Name=ORF%20type%3Acomplete%20len%3A180%20%28%2B%29%2Cscore%3D32.41%2Clcl%7CNW_004797639.1_prot_XP_005103411.1_16270%7C66.265%7C1.88e-79%2CRhodanese%7CPF00581.20%7C4.2e-12
LSTA.14305.4	transdecoder	mRNA	1	2185	.	+	.	ID=LSTA.14305.4.p1;Parent=GENE.LSTA.14305.4~~LSTA.14305.4.p1;Name=ORF%20type%3Acomplete%20len%3A180%20%28%2B%29%2Cscore%3D32.41%2Clcl%7CNW_004797639.1_prot_XP_005103411.1_16270%7C66.265%7C1.88e-79%2CRhodanese%7CPF00581.20%7C4.2e-12
LSTA.14305.4	transdecoder	five_prime_UTR	1	1006	.	+	.	ID=LSTA.14305.4.p1.utr5p1;Parent=LSTA.14305.4.p1
LSTA.14305.4	transdecoder	exon	1	2185	.	+	.	ID=LSTA.14305.4.p1.exon1;Parent=LSTA.14305.4.p1
LSTA.14305.4	transdecoder	CDS	1007	1546	.	+	0	ID=cds.LSTA.14305.4.p1;Parent=LSTA.14305.4.p1
LSTA.14305.4	transdecoder	three_prime_UTR	1547	2185	.	+	.	ID=LSTA.14305.4.p1.utr3p1;Parent=LSTA.14305.4.p1
LSTA.14306.3	transdecoder	gene	1	7256	.	+	.	ID=GENE.LSTA.14306.3~~LSTA.14306.3.p1;Name=ORF%20type%3A5prime_partial%20len%3A100%20%28%2B%29%2Cscore%3D32.25%2Clcl%7CNW_004797639.1_prot_XP_005103406.1_16271%7C79.592%7C6.54e-45%2CRILP%7CPF11461.8%7C1.7e-10
LSTA.14306.3	transdecoder	mRNA	1	7256	.	+	.	ID=LSTA.14306.3.p1;Parent=GENE.LSTA.14306.3~~LSTA.14306.3.p1;Name=ORF%20type%3A5prime_partial%20len%3A100%20%28%2B%29%2Cscore%3D32.25%2Clcl%7CNW_004797639.1_prot_XP_005103406.1_16271%7C79.592%7C6.54e-45%2CRILP%7CPF11461.8%7C1.7e-10
LSTA.14306.3	transdecoder	exon	1	7256	.	+	.	ID=LSTA.14306.3.p1.exon1;Parent=LSTA.14306.3.p1
LSTA.14306.3	transdecoder	CDS	1	300	.	+	0	ID=cds.LSTA.14306.3.p1;Parent=LSTA.14306.3.p1
LSTA.14306.3	transdecoder	three_prime_UTR	301	7256	.	+	.	ID=LSTA.14306.3.p1.utr3p1;Parent=LSTA.14306.3.p1
LSTA.14306.5	transdecoder	gene	1	7310	.	+	.	ID=GENE.LSTA.14306.5~~LSTA.14306.5.p1;Name=ORF%20type%3A5prime_partial%20len%3A118%20%28%2B%29%2Cscore%3D33.45%2Clcl%7CNW_004797639.1_prot_XP_005103406.1_16271%7C67.241%7C9.64e-41%2CRILP%7CPF11461.8%7C2.5e-10
LSTA.14306.5	transdecoder	mRNA	1	7310	.	+	.	ID=LSTA.14306.5.p1;Parent=GENE.LSTA.14306.5~~LSTA.14306.5.p1;Name=ORF%20type%3A5prime_partial%20len%3A118%20%28%2B%29%2Cscore%3D33.45%2Clcl%7CNW_004797639.1_prot_XP_005103406.1_16271%7C67.241%7C9.64e-41%2CRILP%7CPF11461.8%7C2.5e-10
LSTA.14306.5	transdecoder	exon	1	7310	.	+	.	ID=LSTA.14306.5.p1.exon1;Parent=LSTA.14306.5.p1
LSTA.14306.5	transdecoder	CDS	1	354	.	+	0	ID=cds.LSTA.14306.5.p1;Parent=LSTA.14306.5.p1
LSTA.14306.5	transdecoder	three_prime_UTR	355	7310	.	+	.	ID=LSTA.14306.5.p1.utr3p1;Parent=LSTA.14306.5.p1
LSTA.14306.6	transdecoder	gene	1	7382	.	+	.	ID=GENE.LSTA.14306.6~~LSTA.14306.6.p1;Name=ORF%20type%3A5prime_partial%20len%3A109%20%28%2B%29%2Cscore%3D27.08%2Clcl%7CNW_004797639.1_prot_XP_012940831.1_16273%7C78.704%7C1.70e-46%2CRILP%7CPF11461.8%7C1e-09%2CRILP%7CPF11461.8%7C6.1e%2B03
LSTA.14306.6	transdecoder	mRNA	1	7382	.	+	.	ID=LSTA.14306.6.p1;Parent=GENE.LSTA.14306.6~~LSTA.14306.6.p1;Name=ORF%20type%3A5prime_partial%20len%3A109%20%28%2B%29%2Cscore%3D27.08%2Clcl%7CNW_004797639.1_prot_XP_012940831.1_16273%7C78.704%7C1.70e-46%2CRILP%7CPF11461.8%7C1e-09%2CRILP%7CPF11461.8%7C6.1e%2B03
LSTA.14306.6	transdecoder	exon	1	7382	.	+	.	ID=LSTA.14306.6.p1.exon1;Parent=LSTA.14306.6.p1
LSTA.14306.6	transdecoder	CDS	1	327	.	+	0	ID=cds.LSTA.14306.6.p1;Parent=LSTA.14306.6.p1
LSTA.14306.6	transdecoder	three_prime_UTR	328	7382	.	+	.	ID=LSTA.14306.6.p1.utr3p1;Parent=LSTA.14306.6.p1
LSTA.14307.1	transdecoder	gene	1	587	.	+	.	ID=GENE.LSTA.14307.1~~LSTA.14307.1.p1;Name=ORF%20type%3A5prime_partial%20len%3A127%20%28%2B%29%2Cscore%3D25.31%2Clcl%7CNC_042999.1_prot_XP_029633762.1_3769%7C31.707%7C8.13e-15%2CCBM_14%7CPF01607.24%7C1.7e-06
LSTA.14307.1	transdecoder	mRNA	1	587	.	+	.	ID=LSTA.14307.1.p1;Parent=GENE.LSTA.14307.1~~LSTA.14307.1.p1;Name=ORF%20type%3A5prime_partial%20len%3A127%20%28%2B%29%2Cscore%3D25.31%2Clcl%7CNC_042999.1_prot_XP_029633762.1_3769%7C31.707%7C8.13e-15%2CCBM_14%7CPF01607.24%7C1.7e-06
LSTA.14307.1	transdecoder	exon	1	587	.	+	.	ID=LSTA.14307.1.p1.exon1;Parent=LSTA.14307.1.p1
LSTA.14307.1	transdecoder	CDS	3	383	.	+	0	ID=cds.LSTA.14307.1.p1;Parent=LSTA.14307.1.p1
LSTA.14307.1	transdecoder	three_prime_UTR	384	587	.	+	.	ID=LSTA.14307.1.p1.utr3p1;Parent=LSTA.14307.1.p1
LSTA.14309.1	transdecoder	gene	1	874	.	+	.	ID=GENE.LSTA.14309.1~~LSTA.14309.1.p1;Name=ORF%20type%3A5prime_partial%20len%3A262%20%28%2B%29%2Cscore%3D69.84%2Clcl%7CNW_018406294.1_prot_XP_021354921.1_12921%7C46.743%7C2.86e-78%2CC12orf66_like%7CPF09404.10%7C4.1e-73
LSTA.14309.1	transdecoder	mRNA	1	874	.	+	.	ID=LSTA.14309.1.p1;Parent=GENE.LSTA.14309.1~~LSTA.14309.1.p1;Name=ORF%20type%3A5prime_partial%20len%3A262%20%28%2B%29%2Cscore%3D69.84%2Clcl%7CNW_018406294.1_prot_XP_021354921.1_12921%7C46.743%7C2.86e-78%2CC12orf66_like%7CPF09404.10%7C4.1e-73
LSTA.14309.1	transdecoder	exon	1	874	.	+	.	ID=LSTA.14309.1.p1.exon1;Parent=LSTA.14309.1.p1
LSTA.14309.1	transdecoder	CDS	2	787	.	+	0	ID=cds.LSTA.14309.1.p1;Parent=LSTA.14309.1.p1
LSTA.14309.1	transdecoder	three_prime_UTR	788	874	.	+	.	ID=LSTA.14309.1.p1.utr3p1;Parent=LSTA.14309.1.p1
LSTA.1431.1	transdecoder	gene	1	6515	.	+	.	ID=GENE.LSTA.1431.1~~LSTA.1431.1.p1;Name=ORF%20type%3A5prime_partial%20len%3A169%20%28%2B%29%2Cscore%3D45.35%2Clcl%7CNW_013432819.1_prot_XP_013090296.1_26424%7C75.610%7C2.34e-86%2CNAPRTase%7CPF04095.16%7C4.5e-32
LSTA.1431.1	transdecoder	mRNA	1	6515	.	+	.	ID=LSTA.1431.1.p1;Parent=GENE.LSTA.1431.1~~LSTA.1431.1.p1;Name=ORF%20type%3A5prime_partial%20len%3A169%20%28%2B%29%2Cscore%3D45.35%2Clcl%7CNW_013432819.1_prot_XP_013090296.1_26424%7C75.610%7C2.34e-86%2CNAPRTase%7CPF04095.16%7C4.5e-32
LSTA.1431.1	transdecoder	exon	1	6515	.	+	.	ID=LSTA.1431.1.p1.exon1;Parent=LSTA.1431.1.p1
LSTA.1431.1	transdecoder	CDS	2	508	.	+	0	ID=cds.LSTA.1431.1.p1;Parent=LSTA.1431.1.p1
LSTA.1431.1	transdecoder	three_prime_UTR	509	6515	.	+	.	ID=LSTA.1431.1.p1.utr3p1;Parent=LSTA.1431.1.p1
LSTA.14310.1	transdecoder	gene	1	841	.	+	.	ID=GENE.LSTA.14310.1~~LSTA.14310.1.p1;Name=ORF%20type%3A3prime_partial%20len%3A196%20%28%2B%29%2Cscore%3D54.63%2Clcl%7CNW_004798055.1_prot_XP_012944126.1_23001%7C67.961%7C1.63e-92%2CC12orf66_like%7CPF09404.10%7C6.1e-41%2CMbeB_N%7CPF04837.12%7C5.5e%2B03%2CMbeB_N%7CPF04837.12%7C0.15%2CSMC_hinge%7CPF06470.13%7C0.091
LSTA.14310.1	transdecoder	mRNA	1	841	.	+	.	ID=LSTA.14310.1.p1;Parent=GENE.LSTA.14310.1~~LSTA.14310.1.p1;Name=ORF%20type%3A3prime_partial%20len%3A196%20%28%2B%29%2Cscore%3D54.63%2Clcl%7CNW_004798055.1_prot_XP_012944126.1_23001%7C67.961%7C1.63e-92%2CC12orf66_like%7CPF09404.10%7C6.1e-41%2CMbeB_N%7CPF04837.12%7C5.5e%2B03%2CMbeB_N%7CPF04837.12%7C0.15%2CSMC_hinge%7CPF06470.13%7C0.091
LSTA.14310.1	transdecoder	five_prime_UTR	1	254	.	+	.	ID=LSTA.14310.1.p1.utr5p1;Parent=LSTA.14310.1.p1
LSTA.14310.1	transdecoder	exon	1	841	.	+	.	ID=LSTA.14310.1.p1.exon1;Parent=LSTA.14310.1.p1
LSTA.14310.1	transdecoder	CDS	255	839	.	+	0	ID=cds.LSTA.14310.1.p1;Parent=LSTA.14310.1.p1
LSTA.14311.1	transdecoder	gene	1	590	.	+	.	ID=GENE.LSTA.14311.1~~LSTA.14311.1.p1;Name=ORF%20type%3A3prime_partial%20len%3A180%20%28%2B%29%2Cscore%3D50.95%2Clcl%7CNW_004798055.1_prot_XP_012944125.1_23003%7C62.745%7C4.14e-62%2CCsm2_III-A%7CPF03750.13%7C0.084%2CCsm2_III-A%7CPF03750.13%7C1.3e%2B04%2CERAP1_C%7CPF11838.8%7C1.1%2CERAP1_C%7CPF11838.8%7C1e%2B02
LSTA.14311.1	transdecoder	mRNA	1	590	.	+	.	ID=LSTA.14311.1.p1;Parent=GENE.LSTA.14311.1~~LSTA.14311.1.p1;Name=ORF%20type%3A3prime_partial%20len%3A180%20%28%2B%29%2Cscore%3D50.95%2Clcl%7CNW_004798055.1_prot_XP_012944125.1_23003%7C62.745%7C4.14e-62%2CCsm2_III-A%7CPF03750.13%7C0.084%2CCsm2_III-A%7CPF03750.13%7C1.3e%2B04%2CERAP1_C%7CPF11838.8%7C1.1%2CERAP1_C%7CPF11838.8%7C1e%2B02
LSTA.14311.1	transdecoder	five_prime_UTR	1	53	.	+	.	ID=LSTA.14311.1.p1.utr5p1;Parent=LSTA.14311.1.p1
LSTA.14311.1	transdecoder	exon	1	590	.	+	.	ID=LSTA.14311.1.p1.exon1;Parent=LSTA.14311.1.p1
LSTA.14311.1	transdecoder	CDS	54	590	.	+	0	ID=cds.LSTA.14311.1.p1;Parent=LSTA.14311.1.p1
LSTA.14312.1	transdecoder	gene	1	1553	.	+	.	ID=GENE.LSTA.14312.1~~LSTA.14312.1.p1;Name=ORF%20type%3Ainternal%20len%3A518%20%28%2B%29%2Cscore%3D140.83%2Clcl%7CNW_013494693.1_prot_XP_013061005.1_32948%7C49.421%7C3.06e-156%2CGCP_N_terminal%7CPF17681.1%7C1e-18%2CGCP_C_terminal%7CPF04130.13%7C5.9e%2B02%2CGCP_C_terminal%7CPF04130.13%7C0.1
LSTA.14312.1	transdecoder	mRNA	1	1553	.	+	.	ID=LSTA.14312.1.p1;Parent=GENE.LSTA.14312.1~~LSTA.14312.1.p1;Name=ORF%20type%3Ainternal%20len%3A518%20%28%2B%29%2Cscore%3D140.83%2Clcl%7CNW_013494693.1_prot_XP_013061005.1_32948%7C49.421%7C3.06e-156%2CGCP_N_terminal%7CPF17681.1%7C1e-18%2CGCP_C_terminal%7CPF04130.13%7C5.9e%2B02%2CGCP_C_terminal%7CPF04130.13%7C0.1
LSTA.14312.1	transdecoder	exon	1	1553	.	+	.	ID=LSTA.14312.1.p1.exon1;Parent=LSTA.14312.1.p1
LSTA.14312.1	transdecoder	CDS	1	1551	.	+	0	ID=cds.LSTA.14312.1.p1;Parent=LSTA.14312.1.p1
LSTA.14314.1	transdecoder	gene	1	572	.	+	.	ID=GENE.LSTA.14314.1~~LSTA.14314.1.p1;Name=ORF%20type%3Ainternal%20len%3A191%20%28%2B%29%2Cscore%3D35.15%2Clcl%7CNW_013494693.1_prot_XP_013061005.1_32948%7C64.634%7C4.27e-68%2CGCP_C_terminal%7CPF04130.13%7C1.2e-24%2CCyclase_polyket%7CPF04673.12%7C0.063%2CTMEM187%7CPF15100.6%7C0.084%2CDIM%7CPF08194.12%7C3.6%2CDIM%7CPF08194.12%7C3.1e%2B02
LSTA.14314.1	transdecoder	mRNA	1	572	.	+	.	ID=LSTA.14314.1.p1;Parent=GENE.LSTA.14314.1~~LSTA.14314.1.p1;Name=ORF%20type%3Ainternal%20len%3A191%20%28%2B%29%2Cscore%3D35.15%2Clcl%7CNW_013494693.1_prot_XP_013061005.1_32948%7C64.634%7C4.27e-68%2CGCP_C_terminal%7CPF04130.13%7C1.2e-24%2CCyclase_polyket%7CPF04673.12%7C0.063%2CTMEM187%7CPF15100.6%7C0.084%2CDIM%7CPF08194.12%7C3.6%2CDIM%7CPF08194.12%7C3.1e%2B02
LSTA.14314.1	transdecoder	exon	1	572	.	+	.	ID=LSTA.14314.1.p1.exon1;Parent=LSTA.14314.1.p1
LSTA.14314.1	transdecoder	CDS	1	570	.	+	0	ID=cds.LSTA.14314.1.p1;Parent=LSTA.14314.1.p1
LSTA.14315.1	transdecoder	gene	1	10304	.	+	.	ID=GENE.LSTA.14315.1~~LSTA.14315.1.p1;Name=ORF%20type%3Acomplete%20len%3A1166%20%28%2B%29%2Cscore%3D292.82%2Clcl%7CNW_013494693.1_prot_XP_013061003.1_32947%7C70.748%7C0.0%2Czf-H2C2_2%7CPF13465.6%7C82%2Czf-H2C2_2%7CPF13465.6%7C11%2Czf-H2C2_2%7CPF13465.6%7C0.8%2Czf-H2C2_2%7CPF13465.6%7C0.0082%2Czf-H2C2_2%7CPF13465.6%7C91%2Czf-H2C2_2%7CPF13465.6%7C0.0019%2Czf-H2C2_2%7CPF13465.6%7C0.00013%2Czf-H2C2_2%7CPF13465.6%7C14%2Czf-H2C2_2%7CPF13465.6%7C1e%2B02%2Czf-C2H2_4%7CPF13894.6%7C9.4%2Czf-C2H2_4%7CPF13894.6%7C23%2Czf-C2H2_4%7CPF13894.6%7C0.16%2Czf-C2H2_4%7CPF13894.6%7C0.037%2Czf-C2H2_4%7CPF13894.6%7C26%2Czf-C2H2_4%7CPF13894.6%7C0.00066%2Czf-C2H2_4%7CPF13894.6%7C0.069%2Czf-C2H2_4%7CPF13894.6%7C1.8e%2B04%2Czf-C2H2_4%7CPF13894.6%7C1.1%2Czf-C2H2_4%7CPF13894.6%7C5.1%2Czf-C2H2%7CPF00096.26%7C4.7%2Czf-C2H2%7CPF00096.26%7C16%2Czf-C2H2%7CPF00096.26%7C7.8e%2B03%2Czf-C2H2%7CPF00096.26%7C0.074%2Czf-C2H2%7CPF00096.26%7C77%2Czf-C2H2%7CPF00096.26%7C0.00034%2Czf-C2H2%7CPF00096.26%7C0.00072%2Czf-C2H2%7CPF00096.26%7C1.2%2Czf-C2H2%7CPF00096.26%7C0.73%2Czf-met%7CPF12874.7%7C6.5%2Czf-met%7CPF12874.7%7C50%2Czf-met%7CPF12874.7%7C8.9e%2B03%2Czf-met%7CPF12874.7%7C90%2Czf-met%7CPF12874.7%7C0.0036%2Czf-met%7CPF12874.7%7C0.33%2Czf-met%7CPF12874.7%7C2.1e%2B02%2Czf-met%7CPF12874.7%7C8.2e%2B02%2Czf-C2H2_6%7CPF13912.6%7C1.5e%2B02%2Czf-C2H2_6%7CPF13912.6%7C2.1e%2B03%2Czf-C2H2_6%7CPF13912.6%7C1.2e%2B02%2Czf-C2H2_6%7CPF13912.6%7C8.8%2Czf-C2H2_6%7CPF13912.6%7C24%2Czf-C2H2_6%7CPF13912.6%7C0.0017%2Czf-C2H2_6%7CPF13912.6%7C0.1%2Czf-C2H2_6%7CPF13912.6%7C8.3e%2B02%2Czf-Di19%7CPF05605.12%7C3.2e%2B03%2Czf-Di19%7CPF05605.12%7C1.8e%2B02%2Czf-Di19%7CPF05605.12%7C6.2e%2B02%2Czf-Di19%7CPF05605.12%7C0.018%2Czf-Di19%7CPF05605.12%7C7.4e%2B03%2Czf-Di19%7CPF05605.12%7C0.0018%2Czf-C2H2_jaz%7CPF12171.8%7C12%2Czf-C2H2_jaz%7CPF12171.8%7C3%2Czf-C2H2_jaz%7CPF12171.8%7C1.8e%2B04%2Czf-C2H2_jaz%7CPF12171.8%7C2%2Czf-C2H2_jaz%7CPF12171.8%7C1.3e%2B02%2Czf-C2H2_jaz%7CPF12171.8%7C0.15%2Czf-C2H2_jaz%7CPF12171.8%7C6.8e%2B02%2Czf-C2H2_jaz%7CPF12171.8%7C1e%2B04%2Czf-C2H2_jaz%7CPF12171.8%7C25%2Czf-C2H2_jaz%7CPF12171.8%7C1e%2B03%2CVps36-NZF-N%7CPF16988.5%7C3.5e%2B03%2CVps36-NZF-N%7CPF16988.5%7C0.34%2CCENP-B_dimeris%7CPF09026.10%7C1.3
LSTA.14315.1	transdecoder	mRNA	1	10304	.	+	.	ID=LSTA.14315.1.p1;Parent=GENE.LSTA.14315.1~~LSTA.14315.1.p1;Name=ORF%20type%3Acomplete%20len%3A1166%20%28%2B%29%2Cscore%3D292.82%2Clcl%7CNW_013494693.1_prot_XP_013061003.1_32947%7C70.748%7C0.0%2Czf-H2C2_2%7CPF13465.6%7C82%2Czf-H2C2_2%7CPF13465.6%7C11%2Czf-H2C2_2%7CPF13465.6%7C0.8%2Czf-H2C2_2%7CPF13465.6%7C0.0082%2Czf-H2C2_2%7CPF13465.6%7C91%2Czf-H2C2_2%7CPF13465.6%7C0.0019%2Czf-H2C2_2%7CPF13465.6%7C0.00013%2Czf-H2C2_2%7CPF13465.6%7C14%2Czf-H2C2_2%7CPF13465.6%7C1e%2B02%2Czf-C2H2_4%7CPF13894.6%7C9.4%2Czf-C2H2_4%7CPF13894.6%7C23%2Czf-C2H2_4%7CPF13894.6%7C0.16%2Czf-C2H2_4%7CPF13894.6%7C0.037%2Czf-C2H2_4%7CPF13894.6%7C26%2Czf-C2H2_4%7CPF13894.6%7C0.00066%2Czf-C2H2_4%7CPF13894.6%7C0.069%2Czf-C2H2_4%7CPF13894.6%7C1.8e%2B04%2Czf-C2H2_4%7CPF13894.6%7C1.1%2Czf-C2H2_4%7CPF13894.6%7C5.1%2Czf-C2H2%7CPF00096.26%7C4.7%2Czf-C2H2%7CPF00096.26%7C16%2Czf-C2H2%7CPF00096.26%7C7.8e%2B03%2Czf-C2H2%7CPF00096.26%7C0.074%2Czf-C2H2%7CPF00096.26%7C77%2Czf-C2H2%7CPF00096.26%7C0.00034%2Czf-C2H2%7CPF00096.26%7C0.00072%2Czf-C2H2%7CPF00096.26%7C1.2%2Czf-C2H2%7CPF00096.26%7C0.73%2Czf-met%7CPF12874.7%7C6.5%2Czf-met%7CPF12874.7%7C50%2Czf-met%7CPF12874.7%7C8.9e%2B03%2Czf-met%7CPF12874.7%7C90%2Czf-met%7CPF12874.7%7C0.0036%2Czf-met%7CPF12874.7%7C0.33%2Czf-met%7CPF12874.7%7C2.1e%2B02%2Czf-met%7CPF12874.7%7C8.2e%2B02%2Czf-C2H2_6%7CPF13912.6%7C1.5e%2B02%2Czf-C2H2_6%7CPF13912.6%7C2.1e%2B03%2Czf-C2H2_6%7CPF13912.6%7C1.2e%2B02%2Czf-C2H2_6%7CPF13912.6%7C8.8%2Czf-C2H2_6%7CPF13912.6%7C24%2Czf-C2H2_6%7CPF13912.6%7C0.0017%2Czf-C2H2_6%7CPF13912.6%7C0.1%2Czf-C2H2_6%7CPF13912.6%7C8.3e%2B02%2Czf-Di19%7CPF05605.12%7C3.2e%2B03%2Czf-Di19%7CPF05605.12%7C1.8e%2B02%2Czf-Di19%7CPF05605.12%7C6.2e%2B02%2Czf-Di19%7CPF05605.12%7C0.018%2Czf-Di19%7CPF05605.12%7C7.4e%2B03%2Czf-Di19%7CPF05605.12%7C0.0018%2Czf-C2H2_jaz%7CPF12171.8%7C12%2Czf-C2H2_jaz%7CPF12171.8%7C3%2Czf-C2H2_jaz%7CPF12171.8%7C1.8e%2B04%2Czf-C2H2_jaz%7CPF12171.8%7C2%2Czf-C2H2_jaz%7CPF12171.8%7C1.3e%2B02%2Czf-C2H2_jaz%7CPF12171.8%7C0.15%2Czf-C2H2_jaz%7CPF12171.8%7C6.8e%2B02%2Czf-C2H2_jaz%7CPF12171.8%7C1e%2B04%2Czf-C2H2_jaz%7CPF12171.8%7C25%2Czf-C2H2_jaz%7CPF12171.8%7C1e%2B03%2CVps36-NZF-N%7CPF16988.5%7C3.5e%2B03%2CVps36-NZF-N%7CPF16988.5%7C0.34%2CCENP-B_dimeris%7CPF09026.10%7C1.3
LSTA.14315.1	transdecoder	five_prime_UTR	1	204	.	+	.	ID=LSTA.14315.1.p1.utr5p1;Parent=LSTA.14315.1.p1
LSTA.14315.1	transdecoder	exon	1	10304	.	+	.	ID=LSTA.14315.1.p1.exon1;Parent=LSTA.14315.1.p1
LSTA.14315.1	transdecoder	CDS	205	3702	.	+	0	ID=cds.LSTA.14315.1.p1;Parent=LSTA.14315.1.p1
LSTA.14315.1	transdecoder	three_prime_UTR	3703	10304	.	+	.	ID=LSTA.14315.1.p1.utr3p1;Parent=LSTA.14315.1.p1
LSTA.14318.1	transdecoder	gene	1	5857	.	+	.	ID=GENE.LSTA.14318.1~~LSTA.14318.1.p1;Name=ORF%20type%3A5prime_partial%20len%3A121%20%28%2B%29%2Cscore%3D22.25%2Clcl%7CNW_013454542.1_prot_XP_013092725.1_28570%7C86.842%7C1.95e-66%2CRNA_pol_L_2%7CPF13656.6%7C2.9e-28%2CRNA_pol_L%7CPF01193.24%7C3e-09%2CSHNi-TPR%7CPF10516.9%7C0.025
LSTA.14318.1	transdecoder	mRNA	1	5857	.	+	.	ID=LSTA.14318.1.p1;Parent=GENE.LSTA.14318.1~~LSTA.14318.1.p1;Name=ORF%20type%3A5prime_partial%20len%3A121%20%28%2B%29%2Cscore%3D22.25%2Clcl%7CNW_013454542.1_prot_XP_013092725.1_28570%7C86.842%7C1.95e-66%2CRNA_pol_L_2%7CPF13656.6%7C2.9e-28%2CRNA_pol_L%7CPF01193.24%7C3e-09%2CSHNi-TPR%7CPF10516.9%7C0.025
LSTA.14318.1	transdecoder	exon	1	5857	.	+	.	ID=LSTA.14318.1.p1.exon1;Parent=LSTA.14318.1.p1
LSTA.14318.1	transdecoder	CDS	3	365	.	+	0	ID=cds.LSTA.14318.1.p1;Parent=LSTA.14318.1.p1
LSTA.14318.1	transdecoder	three_prime_UTR	366	5857	.	+	.	ID=LSTA.14318.1.p1.utr3p1;Parent=LSTA.14318.1.p1
LSTA.14318.2	transdecoder	gene	1	5768	.	+	.	ID=GENE.LSTA.14318.2~~LSTA.14318.2.p2;Name=ORF%20type%3A5prime_partial%20len%3A101%20%28%2B%29%2Cscore%3D23.09%2Clcl%7CNW_013193317.1_prot_XP_013069238.1_808%7C96.000%7C4.33e-66%2CRNA_pol_L_2%7CPF13656.6%7C1.6e-28%2CRNA_pol_L%7CPF01193.24%7C1.8e-09%2CSHNi-TPR%7CPF10516.9%7C0.018
LSTA.14318.2	transdecoder	mRNA	1	5768	.	+	.	ID=LSTA.14318.2.p2;Parent=GENE.LSTA.14318.2~~LSTA.14318.2.p2;Name=ORF%20type%3A5prime_partial%20len%3A101%20%28%2B%29%2Cscore%3D23.09%2Clcl%7CNW_013193317.1_prot_XP_013069238.1_808%7C96.000%7C4.33e-66%2CRNA_pol_L_2%7CPF13656.6%7C1.6e-28%2CRNA_pol_L%7CPF01193.24%7C1.8e-09%2CSHNi-TPR%7CPF10516.9%7C0.018
LSTA.14318.2	transdecoder	exon	1	5768	.	+	.	ID=LSTA.14318.2.p2.exon1;Parent=LSTA.14318.2.p2
LSTA.14318.2	transdecoder	CDS	2	304	.	+	0	ID=cds.LSTA.14318.2.p2;Parent=LSTA.14318.2.p2
LSTA.14318.2	transdecoder	three_prime_UTR	305	5768	.	+	.	ID=LSTA.14318.2.p2.utr3p1;Parent=LSTA.14318.2.p2
# refined start codon: 2 -> 35 (score: 0.219)
LSTA.14322.1	transdecoder	gene	1	455	.	+	.	ID=GENE.LSTA.14322.1~~LSTA.14322.1.p1;Name=ORF%20type%3Acomplete%20len%3A115%20%28%2B%29%2Cscore%3D42.88%2Clcl%7CNW_004797414.1_prot_XP_005097064.1_9084%7C67.568%7C7.13e-41%2CCHCH%7CPF06747.13%7C3.3e-06%2CTic110%7CPF16940.5%7C0.24%2CDEC-1_N%7CPF04625.13%7C0.45
LSTA.14322.1	transdecoder	mRNA	1	455	.	+	.	ID=LSTA.14322.1.p1;Parent=GENE.LSTA.14322.1~~LSTA.14322.1.p1;Name=ORF%20type%3Acomplete%20len%3A115%20%28%2B%29%2Cscore%3D42.88%2Clcl%7CNW_004797414.1_prot_XP_005097064.1_9084%7C67.568%7C7.13e-41%2CCHCH%7CPF06747.13%7C3.3e-06%2CTic110%7CPF16940.5%7C0.24%2CDEC-1_N%7CPF04625.13%7C0.45
LSTA.14322.1	transdecoder	five_prime_UTR	1	34	.	+	.	ID=LSTA.14322.1.p1.utr5p1;Parent=LSTA.14322.1.p1
LSTA.14322.1	transdecoder	exon	1	455	.	+	.	ID=LSTA.14322.1.p1.exon1;Parent=LSTA.14322.1.p1
LSTA.14322.1	transdecoder	CDS	35	346	.	+	0	ID=cds.LSTA.14322.1.p1;Parent=LSTA.14322.1.p1
LSTA.14322.1	transdecoder	three_prime_UTR	347	455	.	+	.	ID=LSTA.14322.1.p1.utr3p1;Parent=LSTA.14322.1.p1
LSTA.14324.1	transdecoder	gene	1	761	.	-	.	ID=GENE.LSTA.14324.1~~LSTA.14324.1.p1;Name=ORF%20type%3A3prime_partial%20len%3A106%20%28-%29%2Cscore%3D23.15
LSTA.14324.1	transdecoder	mRNA	1	761	.	-	.	ID=LSTA.14324.1.p1;Parent=GENE.LSTA.14324.1~~LSTA.14324.1.p1;Name=ORF%20type%3A3prime_partial%20len%3A106%20%28-%29%2Cscore%3D23.15
LSTA.14324.1	transdecoder	five_prime_UTR	317	761	.	-	.	ID=LSTA.14324.1.p1.utr5p1;Parent=LSTA.14324.1.p1
LSTA.14324.1	transdecoder	exon	1	761	.	-	.	ID=LSTA.14324.1.p1.exon1;Parent=LSTA.14324.1.p1
LSTA.14324.1	transdecoder	CDS	2	316	.	-	0	ID=cds.LSTA.14324.1.p1;Parent=LSTA.14324.1.p1
LSTA.14325.1	transdecoder	gene	1	707	.	+	.	ID=GENE.LSTA.14325.1~~LSTA.14325.1.p1;Name=ORF%20type%3Ainternal%20len%3A236%20%28%2B%29%2Cscore%3D57.79%2Clcl%7CNW_013228786.1_prot_XP_013073370.1_11404%7C68.559%7C2.04e-115%2CVWA%7CPF00092.28%7C7.8e-17%2CVWA%7CPF00092.28%7C2.2e%2B03
LSTA.14325.1	transdecoder	mRNA	1	707	.	+	.	ID=LSTA.14325.1.p1;Parent=GENE.LSTA.14325.1~~LSTA.14325.1.p1;Name=ORF%20type%3Ainternal%20len%3A236%20%28%2B%29%2Cscore%3D57.79%2Clcl%7CNW_013228786.1_prot_XP_013073370.1_11404%7C68.559%7C2.04e-115%2CVWA%7CPF00092.28%7C7.8e-17%2CVWA%7CPF00092.28%7C2.2e%2B03
LSTA.14325.1	transdecoder	exon	1	707	.	+	.	ID=LSTA.14325.1.p1.exon1;Parent=LSTA.14325.1.p1
LSTA.14325.1	transdecoder	CDS	1	705	.	+	0	ID=cds.LSTA.14325.1.p1;Parent=LSTA.14325.1.p1
LSTA.14330.1	transdecoder	gene	1	5724	.	+	.	ID=GENE.LSTA.14330.1~~LSTA.14330.1.p1;Name=ORF%20type%3A5prime_partial%20len%3A271%20%28%2B%29%2Cscore%3D55.95%2Clcl%7CNW_004797292.1_prot_XP_005090877.2_2221%7C50.362%7C1.33e-78%2Clcl%7CNW_004797292.1_prot_XP_005090877.2_2221%7C36.126%7C9.75e-17%2CEGF%7CPF00008.27%7C0.1%2CEGF%7CPF00008.27%7C4.8e-05%2CEGF%7CPF00008.27%7C0.79%2CEGF%7CPF00008.27%7C0.031%2CEGF%7CPF00008.27%7C0.0011%2CEGF_CA%7CPF07645.15%7C57%2CEGF_CA%7CPF07645.15%7C3.1e-07%2CEGF_CA%7CPF07645.15%7C1.6e%2B02%2CEGF_CA%7CPF07645.15%7C1.8e-05%2CEGF_CA%7CPF07645.15%7C3e%2B02%2ChEGF%7CPF12661.7%7C0.73%2ChEGF%7CPF12661.7%7C0.00069%2ChEGF%7CPF12661.7%7C1.4%2ChEGF%7CPF12661.7%7C2%2ChEGF%7CPF12661.7%7C0.32%2CEGF_2%7CPF07974.13%7C8.7%2CEGF_2%7CPF07974.13%7C0.0012%2CEGF_2%7CPF07974.13%7C20%2CEGF_2%7CPF07974.13%7C0.31%2CEGF_2%7CPF07974.13%7C0.072%2CTMEM154%7CPF15102.6%7C0.00031%2CEGF_3%7CPF12947.7%7C4%2CEGF_3%7CPF12947.7%7C0.0048%2CEGF_3%7CPF12947.7%7C1.1e%2B02%2CEGF_3%7CPF12947.7%7C22%2CEGF_3%7CPF12947.7%7C1e%2B02%2CcEGF%7CPF12662.7%7C0.017%2CcEGF%7CPF12662.7%7C1.7%2CcEGF%7CPF12662.7%7C48%2CcEGF%7CPF12662.7%7C1.5e%2B03%2CcEGF%7CPF12662.7%7C6.9e%2B03%2CcEGF%7CPF12662.7%7C1.4e%2B02%2CProtocadherin%7CPF08374.11%7C1.2e%2B04%2CProtocadherin%7CPF08374.11%7C0.04%2CInsulin_TMD%7CPF17870.1%7C0.07%2CEphA2_TM%7CPF14575.6%7C0.24%2CFXa_inhibition%7CPF14670.6%7C10%2CFXa_inhibition%7CPF14670.6%7C0.094%2CFXa_inhibition%7CPF14670.6%7C3.8e%2B02%2CFXa_inhibition%7CPF14670.6%7C24
LSTA.14330.1	transdecoder	mRNA	1	5724	.	+	.	ID=LSTA.14330.1.p1;Parent=GENE.LSTA.14330.1~~LSTA.14330.1.p1;Name=ORF%20type%3A5prime_partial%20len%3A271%20%28%2B%29%2Cscore%3D55.95%2Clcl%7CNW_004797292.1_prot_XP_005090877.2_2221%7C50.362%7C1.33e-78%2Clcl%7CNW_004797292.1_prot_XP_005090877.2_2221%7C36.126%7C9.75e-17%2CEGF%7CPF00008.27%7C0.1%2CEGF%7CPF00008.27%7C4.8e-05%2CEGF%7CPF00008.27%7C0.79%2CEGF%7CPF00008.27%7C0.031%2CEGF%7CPF00008.27%7C0.0011%2CEGF_CA%7CPF07645.15%7C57%2CEGF_CA%7CPF07645.15%7C3.1e-07%2CEGF_CA%7CPF07645.15%7C1.6e%2B02%2CEGF_CA%7CPF07645.15%7C1.8e-05%2CEGF_CA%7CPF07645.15%7C3e%2B02%2ChEGF%7CPF12661.7%7C0.73%2ChEGF%7CPF12661.7%7C0.00069%2ChEGF%7CPF12661.7%7C1.4%2ChEGF%7CPF12661.7%7C2%2ChEGF%7CPF12661.7%7C0.32%2CEGF_2%7CPF07974.13%7C8.7%2CEGF_2%7CPF07974.13%7C0.0012%2CEGF_2%7CPF07974.13%7C20%2CEGF_2%7CPF07974.13%7C0.31%2CEGF_2%7CPF07974.13%7C0.072%2CTMEM154%7CPF15102.6%7C0.00031%2CEGF_3%7CPF12947.7%7C4%2CEGF_3%7CPF12947.7%7C0.0048%2CEGF_3%7CPF12947.7%7C1.1e%2B02%2CEGF_3%7CPF12947.7%7C22%2CEGF_3%7CPF12947.7%7C1e%2B02%2CcEGF%7CPF12662.7%7C0.017%2CcEGF%7CPF12662.7%7C1.7%2CcEGF%7CPF12662.7%7C48%2CcEGF%7CPF12662.7%7C1.5e%2B03%2CcEGF%7CPF12662.7%7C6.9e%2B03%2CcEGF%7CPF12662.7%7C1.4e%2B02%2CProtocadherin%7CPF08374.11%7C1.2e%2B04%2CProtocadherin%7CPF08374.11%7C0.04%2CInsulin_TMD%7CPF17870.1%7C0.07%2CEphA2_TM%7CPF14575.6%7C0.24%2CFXa_inhibition%7CPF14670.6%7C10%2CFXa_inhibition%7CPF14670.6%7C0.094%2CFXa_inhibition%7CPF14670.6%7C3.8e%2B02%2CFXa_inhibition%7CPF14670.6%7C24
LSTA.14330.1	transdecoder	exon	1	5724	.	+	.	ID=LSTA.14330.1.p1.exon1;Parent=LSTA.14330.1.p1
LSTA.14330.1	transdecoder	CDS	3	815	.	+	0	ID=cds.LSTA.14330.1.p1;Parent=LSTA.14330.1.p1
LSTA.14330.1	transdecoder	three_prime_UTR	816	5724	.	+	.	ID=LSTA.14330.1.p1.utr3p1;Parent=LSTA.14330.1.p1
LSTA.14331.1	transdecoder	gene	1	3673	.	+	.	ID=GENE.LSTA.14331.1~~LSTA.14331.1.p1;Name=ORF%20type%3A5prime_partial%20len%3A501%20%28%2B%29%2Cscore%3D102.79%2Clcl%7CNW_013436569.1_prot_XP_013091266.1_27289%7C82.268%7C0.0%2CAn_peroxidase%7CPF03098.15%7C0.0034%2CAn_peroxidase%7CPF03098.15%7C4e-40
LSTA.14331.1	transdecoder	mRNA	1	3673	.	+	.	ID=LSTA.14331.1.p1;Parent=GENE.LSTA.14331.1~~LSTA.14331.1.p1;Name=ORF%20type%3A5prime_partial%20len%3A501%20%28%2B%29%2Cscore%3D102.79%2Clcl%7CNW_013436569.1_prot_XP_013091266.1_27289%7C82.268%7C0.0%2CAn_peroxidase%7CPF03098.15%7C0.0034%2CAn_peroxidase%7CPF03098.15%7C4e-40
LSTA.14331.1	transdecoder	exon	1	3673	.	+	.	ID=LSTA.14331.1.p1.exon1;Parent=LSTA.14331.1.p1
LSTA.14331.1	transdecoder	CDS	3	1505	.	+	0	ID=cds.LSTA.14331.1.p1;Parent=LSTA.14331.1.p1
LSTA.14331.1	transdecoder	three_prime_UTR	1506	3673	.	+	.	ID=LSTA.14331.1.p1.utr3p1;Parent=LSTA.14331.1.p1
LSTA.14334.1	transdecoder	gene	1	2187	.	+	.	ID=GENE.LSTA.14334.1~~LSTA.14334.1.p1;Name=ORF%20type%3A5prime_partial%20len%3A201%20%28%2B%29%2Cscore%3D61.97%2Clcl%7CNW_004798371.1_prot_XP_005111741.1_25409%7C33.484%7C8.16e-32%2CC1q%7CPF00386.21%7C3.7e-11
LSTA.14334.1	transdecoder	mRNA	1	2187	.	+	.	ID=LSTA.14334.1.p1;Parent=GENE.LSTA.14334.1~~LSTA.14334.1.p1;Name=ORF%20type%3A5prime_partial%20len%3A201%20%28%2B%29%2Cscore%3D61.97%2Clcl%7CNW_004798371.1_prot_XP_005111741.1_25409%7C33.484%7C8.16e-32%2CC1q%7CPF00386.21%7C3.7e-11
LSTA.14334.1	transdecoder	exon	1	2187	.	+	.	ID=LSTA.14334.1.p1.exon1;Parent=LSTA.14334.1.p1
LSTA.14334.1	transdecoder	CDS	3	605	.	+	0	ID=cds.LSTA.14334.1.p1;Parent=LSTA.14334.1.p1
LSTA.14334.1	transdecoder	three_prime_UTR	606	2187	.	+	.	ID=LSTA.14334.1.p1.utr3p1;Parent=LSTA.14334.1.p1
LSTA.14336.1	transdecoder	gene	1	1156	.	+	.	ID=GENE.LSTA.14336.1~~LSTA.14336.1.p1;Name=ORF%20type%3Acomplete%20len%3A128%20%28%2B%29%2Cscore%3D6.51
LSTA.14336.1	transdecoder	mRNA	1	1156	.	+	.	ID=LSTA.14336.1.p1;Parent=GENE.LSTA.14336.1~~LSTA.14336.1.p1;Name=ORF%20type%3Acomplete%20len%3A128%20%28%2B%29%2Cscore%3D6.51
LSTA.14336.1	transdecoder	five_prime_UTR	1	367	.	+	.	ID=LSTA.14336.1.p1.utr5p1;Parent=LSTA.14336.1.p1
LSTA.14336.1	transdecoder	exon	1	1156	.	+	.	ID=LSTA.14336.1.p1.exon1;Parent=LSTA.14336.1.p1
LSTA.14336.1	transdecoder	CDS	368	751	.	+	0	ID=cds.LSTA.14336.1.p1;Parent=LSTA.14336.1.p1
LSTA.14336.1	transdecoder	three_prime_UTR	752	1156	.	+	.	ID=LSTA.14336.1.p1.utr3p1;Parent=LSTA.14336.1.p1
LSTA.14336.2	transdecoder	gene	1	1358	.	+	.	ID=GENE.LSTA.14336.2~~LSTA.14336.2.p1;Name=ORF%20type%3Acomplete%20len%3A128%20%28%2B%29%2Cscore%3D6.51
LSTA.14336.2	transdecoder	mRNA	1	1358	.	+	.	ID=LSTA.14336.2.p1;Parent=GENE.LSTA.14336.2~~LSTA.14336.2.p1;Name=ORF%20type%3Acomplete%20len%3A128%20%28%2B%29%2Cscore%3D6.51
LSTA.14336.2	transdecoder	five_prime_UTR	1	575	.	+	.	ID=LSTA.14336.2.p1.utr5p1;Parent=LSTA.14336.2.p1
LSTA.14336.2	transdecoder	exon	1	1358	.	+	.	ID=LSTA.14336.2.p1.exon1;Parent=LSTA.14336.2.p1
LSTA.14336.2	transdecoder	CDS	576	959	.	+	0	ID=cds.LSTA.14336.2.p1;Parent=LSTA.14336.2.p1
LSTA.14336.2	transdecoder	three_prime_UTR	960	1358	.	+	.	ID=LSTA.14336.2.p1.utr3p1;Parent=LSTA.14336.2.p1
LSTA.14337.1	transdecoder	gene	1	8062	.	-	.	ID=GENE.LSTA.14337.1~~LSTA.14337.1.p3;Name=ORF%20type%3Acomplete%20len%3A121%20%28-%29%2Cscore%3D30.33%2CP53_tetramer%7CPF07710.11%7C11%2CP53_tetramer%7CPF07710.11%7C16%2CP53_tetramer%7CPF07710.11%7C1.3e%2B03%2CCsoSCA%7CPF08936.10%7C15%2CCsoSCA%7CPF08936.10%7C41%2CCsoSCA%7CPF08936.10%7C22
LSTA.14337.1	transdecoder	mRNA	1	8062	.	-	.	ID=LSTA.14337.1.p3;Parent=GENE.LSTA.14337.1~~LSTA.14337.1.p3;Name=ORF%20type%3Acomplete%20len%3A121%20%28-%29%2Cscore%3D30.33%2CP53_tetramer%7CPF07710.11%7C11%2CP53_tetramer%7CPF07710.11%7C16%2CP53_tetramer%7CPF07710.11%7C1.3e%2B03%2CCsoSCA%7CPF08936.10%7C15%2CCsoSCA%7CPF08936.10%7C41%2CCsoSCA%7CPF08936.10%7C22
LSTA.14337.1	transdecoder	five_prime_UTR	6771	8062	.	-	.	ID=LSTA.14337.1.p3.utr5p1;Parent=LSTA.14337.1.p3
LSTA.14337.1	transdecoder	exon	1	8062	.	-	.	ID=LSTA.14337.1.p3.exon1;Parent=LSTA.14337.1.p3
LSTA.14337.1	transdecoder	CDS	6408	6770	.	-	0	ID=cds.LSTA.14337.1.p3;Parent=LSTA.14337.1.p3
LSTA.14337.1	transdecoder	three_prime_UTR	1	6407	.	-	.	ID=LSTA.14337.1.p3.utr3p1;Parent=LSTA.14337.1.p3
# refined start codon: 3 -> 417 (score: 3.820)
LSTA.14337.1	transdecoder	gene	1	8062	.	+	.	ID=GENE.LSTA.14337.1~~LSTA.14337.1.p1;Name=ORF%20type%3Acomplete%20len%3A1052%20%28%2B%29%2Cscore%3D254.37%2Clcl%7CNW_013220487.1_prot_XP_013072795.1_10894%7C75.714%7C7.19e-28
LSTA.14337.1	transdecoder	mRNA	1	8062	.	+	.	ID=LSTA.14337.1.p1;Parent=GENE.LSTA.14337.1~~LSTA.14337.1.p1;Name=ORF%20type%3Acomplete%20len%3A1052%20%28%2B%29%2Cscore%3D254.37%2Clcl%7CNW_013220487.1_prot_XP_013072795.1_10894%7C75.714%7C7.19e-28
LSTA.14337.1	transdecoder	five_prime_UTR	1	416	.	+	.	ID=LSTA.14337.1.p1.utr5p1;Parent=LSTA.14337.1.p1
LSTA.14337.1	transdecoder	exon	1	8062	.	+	.	ID=LSTA.14337.1.p1.exon1;Parent=LSTA.14337.1.p1
LSTA.14337.1	transdecoder	CDS	417	3158	.	+	0	ID=cds.LSTA.14337.1.p1;Parent=LSTA.14337.1.p1
LSTA.14337.1	transdecoder	three_prime_UTR	3159	8062	.	+	.	ID=LSTA.14337.1.p1.utr3p1;Parent=LSTA.14337.1.p1
LSTA.1434.1	transdecoder	gene	1	1248	.	+	.	ID=GENE.LSTA.1434.1~~LSTA.1434.1.p1;Name=ORF%20type%3A3prime_partial%20len%3A232%20%28%2B%29%2Cscore%3D26.86%2Clcl%7CNC_037598.1_prot_XP_025107712.1_28652%7C48.000%7C8.67e-80%2CCarb_anhydrase%7CPF00194.21%7C1e-50%2CYoaP%7CPF14268.6%7C4.5e%2B03%2CYoaP%7CPF14268.6%7C0.32%2CYoaP%7CPF14268.6%7C2.2e%2B03
LSTA.1434.1	transdecoder	mRNA	1	1248	.	+	.	ID=LSTA.1434.1.p1;Parent=GENE.LSTA.1434.1~~LSTA.1434.1.p1;Name=ORF%20type%3A3prime_partial%20len%3A232%20%28%2B%29%2Cscore%3D26.86%2Clcl%7CNC_037598.1_prot_XP_025107712.1_28652%7C48.000%7C8.67e-80%2CCarb_anhydrase%7CPF00194.21%7C1e-50%2CYoaP%7CPF14268.6%7C4.5e%2B03%2CYoaP%7CPF14268.6%7C0.32%2CYoaP%7CPF14268.6%7C2.2e%2B03
LSTA.1434.1	transdecoder	five_prime_UTR	1	555	.	+	.	ID=LSTA.1434.1.p1.utr5p1;Parent=LSTA.1434.1.p1
LSTA.1434.1	transdecoder	exon	1	1248	.	+	.	ID=LSTA.1434.1.p1.exon1;Parent=LSTA.1434.1.p1
LSTA.1434.1	transdecoder	CDS	556	1248	.	+	0	ID=cds.LSTA.1434.1.p1;Parent=LSTA.1434.1.p1
LSTA.14340.1	transdecoder	gene	1	1251	.	+	.	ID=GENE.LSTA.14340.1~~LSTA.14340.1.p1;Name=ORF%20type%3A3prime_partial%20len%3A336%20%28%2B%29%2Cscore%3D50.42%2Clcl%7CNW_004797354.1_prot_XP_005094598.1_6356%7C65.046%7C3.61e-145%2CMFS_1%7CPF07690.16%7C5.3e-33%2CSugar_tr%7CPF00083.24%7C1.6e-14%2CMFS_4%7CPF06779.14%7C3.9e-05
LSTA.14340.1	transdecoder	mRNA	1	1251	.	+	.	ID=LSTA.14340.1.p1;Parent=GENE.LSTA.14340.1~~LSTA.14340.1.p1;Name=ORF%20type%3A3prime_partial%20len%3A336%20%28%2B%29%2Cscore%3D50.42%2Clcl%7CNW_004797354.1_prot_XP_005094598.1_6356%7C65.046%7C3.61e-145%2CMFS_1%7CPF07690.16%7C5.3e-33%2CSugar_tr%7CPF00083.24%7C1.6e-14%2CMFS_4%7CPF06779.14%7C3.9e-05
LSTA.14340.1	transdecoder	five_prime_UTR	1	244	.	+	.	ID=LSTA.14340.1.p1.utr5p1;Parent=LSTA.14340.1.p1
LSTA.14340.1	transdecoder	exon	1	1251	.	+	.	ID=LSTA.14340.1.p1.exon1;Parent=LSTA.14340.1.p1
LSTA.14340.1	transdecoder	CDS	245	1249	.	+	0	ID=cds.LSTA.14340.1.p1;Parent=LSTA.14340.1.p1
LSTA.14340.2	transdecoder	gene	1	1304	.	+	.	ID=GENE.LSTA.14340.2~~LSTA.14340.2.p1;Name=ORF%20type%3A3prime_partial%20len%3A336%20%28%2B%29%2Cscore%3D50.42%2Clcl%7CNW_004797354.1_prot_XP_005094598.1_6356%7C65.046%7C3.61e-145%2CMFS_1%7CPF07690.16%7C5.3e-33%2CSugar_tr%7CPF00083.24%7C1.6e-14%2CMFS_4%7CPF06779.14%7C3.9e-05
LSTA.14340.2	transdecoder	mRNA	1	1304	.	+	.	ID=LSTA.14340.2.p1;Parent=GENE.LSTA.14340.2~~LSTA.14340.2.p1;Name=ORF%20type%3A3prime_partial%20len%3A336%20%28%2B%29%2Cscore%3D50.42%2Clcl%7CNW_004797354.1_prot_XP_005094598.1_6356%7C65.046%7C3.61e-145%2CMFS_1%7CPF07690.16%7C5.3e-33%2CSugar_tr%7CPF00083.24%7C1.6e-14%2CMFS_4%7CPF06779.14%7C3.9e-05
LSTA.14340.2	transdecoder	five_prime_UTR	1	297	.	+	.	ID=LSTA.14340.2.p1.utr5p1;Parent=LSTA.14340.2.p1
LSTA.14340.2	transdecoder	exon	1	1304	.	+	.	ID=LSTA.14340.2.p1.exon1;Parent=LSTA.14340.2.p1
LSTA.14340.2	transdecoder	CDS	298	1302	.	+	0	ID=cds.LSTA.14340.2.p1;Parent=LSTA.14340.2.p1
LSTA.14342.1	transdecoder	gene	1	2064	.	-	.	ID=GENE.LSTA.14342.1~~LSTA.14342.1.p1;Name=ORF%20type%3Acomplete%20len%3A112%20%28-%29%2Cscore%3D-1.91%2CGlyco_transf_7C%7CPF02709.14%7C0.19
LSTA.14342.1	transdecoder	mRNA	1	2064	.	-	.	ID=LSTA.14342.1.p1;Parent=GENE.LSTA.14342.1~~LSTA.14342.1.p1;Name=ORF%20type%3Acomplete%20len%3A112%20%28-%29%2Cscore%3D-1.91%2CGlyco_transf_7C%7CPF02709.14%7C0.19
LSTA.14342.1	transdecoder	five_prime_UTR	1154	2064	.	-	.	ID=LSTA.14342.1.p1.utr5p1;Parent=LSTA.14342.1.p1
LSTA.14342.1	transdecoder	exon	1	2064	.	-	.	ID=LSTA.14342.1.p1.exon1;Parent=LSTA.14342.1.p1
LSTA.14342.1	transdecoder	CDS	818	1153	.	-	0	ID=cds.LSTA.14342.1.p1;Parent=LSTA.14342.1.p1
LSTA.14342.1	transdecoder	three_prime_UTR	1	817	.	-	.	ID=LSTA.14342.1.p1.utr3p1;Parent=LSTA.14342.1.p1
LSTA.14342.2	transdecoder	gene	1	2340	.	-	.	ID=GENE.LSTA.14342.2~~LSTA.14342.2.p1;Name=ORF%20type%3Acomplete%20len%3A112%20%28-%29%2Cscore%3D-1.91%2CGlyco_transf_7C%7CPF02709.14%7C0.19
LSTA.14342.2	transdecoder	mRNA	1	2340	.	-	.	ID=LSTA.14342.2.p1;Parent=GENE.LSTA.14342.2~~LSTA.14342.2.p1;Name=ORF%20type%3Acomplete%20len%3A112%20%28-%29%2Cscore%3D-1.91%2CGlyco_transf_7C%7CPF02709.14%7C0.19
LSTA.14342.2	transdecoder	five_prime_UTR	997	2340	.	-	.	ID=LSTA.14342.2.p1.utr5p1;Parent=LSTA.14342.2.p1
LSTA.14342.2	transdecoder	exon	1	2340	.	-	.	ID=LSTA.14342.2.p1.exon1;Parent=LSTA.14342.2.p1
LSTA.14342.2	transdecoder	CDS	661	996	.	-	0	ID=cds.LSTA.14342.2.p1;Parent=LSTA.14342.2.p1
LSTA.14342.2	transdecoder	three_prime_UTR	1	660	.	-	.	ID=LSTA.14342.2.p1.utr3p1;Parent=LSTA.14342.2.p1
LSTA.14343.1	transdecoder	gene	1	4538	.	+	.	ID=GENE.LSTA.14343.1~~LSTA.14343.1.p2;Name=ORF%20type%3Acomplete%20len%3A112%20%28%2B%29%2Cscore%3D-1.91%2CGlyco_transf_7C%7CPF02709.14%7C0.19
LSTA.14343.1	transdecoder	mRNA	1	4538	.	+	.	ID=LSTA.14343.1.p2;Parent=GENE.LSTA.14343.1~~LSTA.14343.1.p2;Name=ORF%20type%3Acomplete%20len%3A112%20%28%2B%29%2Cscore%3D-1.91%2CGlyco_transf_7C%7CPF02709.14%7C0.19
LSTA.14343.1	transdecoder	five_prime_UTR	1	3422	.	+	.	ID=LSTA.14343.1.p2.utr5p1;Parent=LSTA.14343.1.p2
LSTA.14343.1	transdecoder	exon	1	4538	.	+	.	ID=LSTA.14343.1.p2.exon1;Parent=LSTA.14343.1.p2
LSTA.14343.1	transdecoder	CDS	3423	3758	.	+	0	ID=cds.LSTA.14343.1.p2;Parent=LSTA.14343.1.p2
LSTA.14343.1	transdecoder	three_prime_UTR	3759	4538	.	+	.	ID=LSTA.14343.1.p2.utr3p1;Parent=LSTA.14343.1.p2
LSTA.14343.1	transdecoder	gene	1	4538	.	+	.	ID=GENE.LSTA.14343.1~~LSTA.14343.1.p1;Name=ORF%20type%3A5prime_partial%20len%3A564%20%28%2B%29%2Cscore%3D154.00%2Clcl%7CNW_004797970.1_prot_XP_005108634.2_21964%7C56.489%7C0.0%2CVPS9%7CPF02204.18%7C8.5e-16
LSTA.14343.1	transdecoder	mRNA	1	4538	.	+	.	ID=LSTA.14343.1.p1;Parent=GENE.LSTA.14343.1~~LSTA.14343.1.p1;Name=ORF%20type%3A5prime_partial%20len%3A564%20%28%2B%29%2Cscore%3D154.00%2Clcl%7CNW_004797970.1_prot_XP_005108634.2_21964%7C56.489%7C0.0%2CVPS9%7CPF02204.18%7C8.5e-16
LSTA.14343.1	transdecoder	exon	1	4538	.	+	.	ID=LSTA.14343.1.p1.exon1;Parent=LSTA.14343.1.p1
LSTA.14343.1	transdecoder	CDS	3	1694	.	+	0	ID=cds.LSTA.14343.1.p1;Parent=LSTA.14343.1.p1
LSTA.14343.1	transdecoder	three_prime_UTR	1695	4538	.	+	.	ID=LSTA.14343.1.p1.utr3p1;Parent=LSTA.14343.1.p1
LSTA.14344.1	transdecoder	gene	1	708	.	+	.	ID=GENE.LSTA.14344.1~~LSTA.14344.1.p1;Name=ORF%20type%3Acomplete%20len%3A103%20%28%2B%29%2Cscore%3D30.11%2Clcl%7CNW_004797354.1_prot_XP_005094595.1_6354%7C79.570%7C1.90e-44
LSTA.14344.1	transdecoder	mRNA	1	708	.	+	.	ID=LSTA.14344.1.p1;Parent=GENE.LSTA.14344.1~~LSTA.14344.1.p1;Name=ORF%20type%3Acomplete%20len%3A103%20%28%2B%29%2Cscore%3D30.11%2Clcl%7CNW_004797354.1_prot_XP_005094595.1_6354%7C79.570%7C1.90e-44
LSTA.14344.1	transdecoder	five_prime_UTR	1	348	.	+	.	ID=LSTA.14344.1.p1.utr5p1;Parent=LSTA.14344.1.p1
LSTA.14344.1	transdecoder	exon	1	708	.	+	.	ID=LSTA.14344.1.p1.exon1;Parent=LSTA.14344.1.p1
LSTA.14344.1	transdecoder	CDS	349	657	.	+	0	ID=cds.LSTA.14344.1.p1;Parent=LSTA.14344.1.p1
LSTA.14344.1	transdecoder	three_prime_UTR	658	708	.	+	.	ID=LSTA.14344.1.p1.utr3p1;Parent=LSTA.14344.1.p1
LSTA.14346.1	transdecoder	gene	1	1851	.	-	.	ID=GENE.LSTA.14346.1~~LSTA.14346.1.p1;Name=ORF%20type%3Acomplete%20len%3A111%20%28-%29%2Cscore%3D14.54%2Clcl%7CNW_013498325.1_prot_XP_013061718.1_33587%7C34.375%7C8.70e-09%2CEphrin_rec_like%7CPF07699.13%7C1.3e%2B03%2CEphrin_rec_like%7CPF07699.13%7C0.01%2CEphrin_rec_like%7CPF07699.13%7C0.0089%2CPHF5%7CPF03660.14%7C1.1%2CPHF5%7CPF03660.14%7C6.1e%2B02%2CTnp_zf-ribbon_2%7CPF13842.6%7C1e%2B02%2CTnp_zf-ribbon_2%7CPF13842.6%7C1.8e%2B04%2CTnp_zf-ribbon_2%7CPF13842.6%7C3.7
LSTA.14346.1	transdecoder	mRNA	1	1851	.	-	.	ID=LSTA.14346.1.p1;Parent=GENE.LSTA.14346.1~~LSTA.14346.1.p1;Name=ORF%20type%3Acomplete%20len%3A111%20%28-%29%2Cscore%3D14.54%2Clcl%7CNW_013498325.1_prot_XP_013061718.1_33587%7C34.375%7C8.70e-09%2CEphrin_rec_like%7CPF07699.13%7C1.3e%2B03%2CEphrin_rec_like%7CPF07699.13%7C0.01%2CEphrin_rec_like%7CPF07699.13%7C0.0089%2CPHF5%7CPF03660.14%7C1.1%2CPHF5%7CPF03660.14%7C6.1e%2B02%2CTnp_zf-ribbon_2%7CPF13842.6%7C1e%2B02%2CTnp_zf-ribbon_2%7CPF13842.6%7C1.8e%2B04%2CTnp_zf-ribbon_2%7CPF13842.6%7C3.7
LSTA.14346.1	transdecoder	five_prime_UTR	737	1851	.	-	.	ID=LSTA.14346.1.p1.utr5p1;Parent=LSTA.14346.1.p1
LSTA.14346.1	transdecoder	exon	1	1851	.	-	.	ID=LSTA.14346.1.p1.exon1;Parent=LSTA.14346.1.p1
LSTA.14346.1	transdecoder	CDS	404	736	.	-	0	ID=cds.LSTA.14346.1.p1;Parent=LSTA.14346.1.p1
LSTA.14346.1	transdecoder	three_prime_UTR	1	403	.	-	.	ID=LSTA.14346.1.p1.utr3p1;Parent=LSTA.14346.1.p1
LSTA.14346.2	transdecoder	gene	1	1737	.	-	.	ID=GENE.LSTA.14346.2~~LSTA.14346.2.p1;Name=ORF%20type%3Acomplete%20len%3A111%20%28-%29%2Cscore%3D14.54%2Clcl%7CNW_013498325.1_prot_XP_013061718.1_33587%7C34.375%7C8.70e-09%2CEphrin_rec_like%7CPF07699.13%7C1.3e%2B03%2CEphrin_rec_like%7CPF07699.13%7C0.01%2CEphrin_rec_like%7CPF07699.13%7C0.0089%2CPHF5%7CPF03660.14%7C1.1%2CPHF5%7CPF03660.14%7C6.1e%2B02%2CTnp_zf-ribbon_2%7CPF13842.6%7C1e%2B02%2CTnp_zf-ribbon_2%7CPF13842.6%7C1.8e%2B04%2CTnp_zf-ribbon_2%7CPF13842.6%7C3.7
LSTA.14346.2	transdecoder	mRNA	1	1737	.	-	.	ID=LSTA.14346.2.p1;Parent=GENE.LSTA.14346.2~~LSTA.14346.2.p1;Name=ORF%20type%3Acomplete%20len%3A111%20%28-%29%2Cscore%3D14.54%2Clcl%7CNW_013498325.1_prot_XP_013061718.1_33587%7C34.375%7C8.70e-09%2CEphrin_rec_like%7CPF07699.13%7C1.3e%2B03%2CEphrin_rec_like%7CPF07699.13%7C0.01%2CEphrin_rec_like%7CPF07699.13%7C0.0089%2CPHF5%7CPF03660.14%7C1.1%2CPHF5%7CPF03660.14%7C6.1e%2B02%2CTnp_zf-ribbon_2%7CPF13842.6%7C1e%2B02%2CTnp_zf-ribbon_2%7CPF13842.6%7C1.8e%2B04%2CTnp_zf-ribbon_2%7CPF13842.6%7C3.7
LSTA.14346.2	transdecoder	five_prime_UTR	623	1737	.	-	.	ID=LSTA.14346.2.p1.utr5p1;Parent=LSTA.14346.2.p1
LSTA.14346.2	transdecoder	exon	1	1737	.	-	.	ID=LSTA.14346.2.p1.exon1;Parent=LSTA.14346.2.p1
LSTA.14346.2	transdecoder	CDS	290	622	.	-	0	ID=cds.LSTA.14346.2.p1;Parent=LSTA.14346.2.p1
LSTA.14346.2	transdecoder	three_prime_UTR	1	289	.	-	.	ID=LSTA.14346.2.p1.utr3p1;Parent=LSTA.14346.2.p1
LSTA.14347.1	transdecoder	gene	1	392	.	-	.	ID=GENE.LSTA.14347.1~~LSTA.14347.1.p1;Name=ORF%20type%3Ainternal%20len%3A131%20%28-%29%2Cscore%3D17.88%2Clcl%7CNW_013212457.1_prot_XP_013072153.1_10326%7C62.308%7C5.27e-51%2CPeptidase_S10%7CPF00450.22%7C1.5e-29
LSTA.14347.1	transdecoder	mRNA	1	392	.	-	.	ID=LSTA.14347.1.p1;Parent=GENE.LSTA.14347.1~~LSTA.14347.1.p1;Name=ORF%20type%3Ainternal%20len%3A131%20%28-%29%2Cscore%3D17.88%2Clcl%7CNW_013212457.1_prot_XP_013072153.1_10326%7C62.308%7C5.27e-51%2CPeptidase_S10%7CPF00450.22%7C1.5e-29
LSTA.14347.1	transdecoder	exon	1	392	.	-	.	ID=LSTA.14347.1.p1.exon1;Parent=LSTA.14347.1.p1
LSTA.14347.1	transdecoder	CDS	2	391	.	-	0	ID=cds.LSTA.14347.1.p1;Parent=LSTA.14347.1.p1
LSTA.14350.1	transdecoder	gene	1	3381	.	-	.	ID=GENE.LSTA.14350.1~~LSTA.14350.1.p2;Name=ORF%20type%3Acomplete%20len%3A162%20%28-%29%2Cscore%3D23.29%2Clcl%7CNC_043010.1_prot_XP_029645372.1_14226%7C43.103%7C1.01e-34%2Clcl%7CNC_043010.1_prot_XP_029645372.1_14226%7C42.982%7C8.64e-34%2Clcl%7CNC_043010.1_prot_XP_029645372.1_14226%7C41.228%7C3.20e-32%2Clcl%7CNC_043010.1_prot_XP_029645372.1_14226%7C42.342%7C3.60e-32%2Clcl%7CNC_043010.1_prot_XP_029645372.1_14226%7C40.351%7C2.02e-30%2Clcl%7CNC_043010.1_prot_XP_029645372.1_14226%7C39.474%7C8.20e-29%2CDUF4744%7CPF15918.5%7C0.37%2CDUF4744%7CPF15918.5%7C2.3%2CHALZ%7CPF02183.18%7C49%2CHALZ%7CPF02183.18%7C31%2CHALZ%7CPF02183.18%7C33%2CHALZ%7CPF02183.18%7C59%2CHALZ%7CPF02183.18%7C70
LSTA.14350.1	transdecoder	mRNA	1	3381	.	-	.	ID=LSTA.14350.1.p2;Parent=GENE.LSTA.14350.1~~LSTA.14350.1.p2;Name=ORF%20type%3Acomplete%20len%3A162%20%28-%29%2Cscore%3D23.29%2Clcl%7CNC_043010.1_prot_XP_029645372.1_14226%7C43.103%7C1.01e-34%2Clcl%7CNC_043010.1_prot_XP_029645372.1_14226%7C42.982%7C8.64e-34%2Clcl%7CNC_043010.1_prot_XP_029645372.1_14226%7C41.228%7C3.20e-32%2Clcl%7CNC_043010.1_prot_XP_029645372.1_14226%7C42.342%7C3.60e-32%2Clcl%7CNC_043010.1_prot_XP_029645372.1_14226%7C40.351%7C2.02e-30%2Clcl%7CNC_043010.1_prot_XP_029645372.1_14226%7C39.474%7C8.20e-29%2CDUF4744%7CPF15918.5%7C0.37%2CDUF4744%7CPF15918.5%7C2.3%2CHALZ%7CPF02183.18%7C49%2CHALZ%7CPF02183.18%7C31%2CHALZ%7CPF02183.18%7C33%2CHALZ%7CPF02183.18%7C59%2CHALZ%7CPF02183.18%7C70
LSTA.14350.1	transdecoder	five_prime_UTR	2704	3381	.	-	.	ID=LSTA.14350.1.p2.utr5p1;Parent=LSTA.14350.1.p2
LSTA.14350.1	transdecoder	exon	1	3381	.	-	.	ID=LSTA.14350.1.p2.exon1;Parent=LSTA.14350.1.p2
LSTA.14350.1	transdecoder	CDS	2218	2703	.	-	0	ID=cds.LSTA.14350.1.p2;Parent=LSTA.14350.1.p2
LSTA.14350.1	transdecoder	three_prime_UTR	1	2217	.	-	.	ID=LSTA.14350.1.p2.utr3p1;Parent=LSTA.14350.1.p2
LSTA.14350.2	transdecoder	gene	1	1795	.	-	.	ID=GENE.LSTA.14350.2~~LSTA.14350.2.p2;Name=ORF%20type%3Acomplete%20len%3A166%20%28-%29%2Cscore%3D22.23%2Clcl%7CNC_043010.1_prot_XP_029645372.1_14226%7C43.103%7C8.79e-35%2Clcl%7CNC_043010.1_prot_XP_029645372.1_14226%7C42.982%7C7.67e-34%2Clcl%7CNC_043010.1_prot_XP_029645372.1_14226%7C41.228%7C2.90e-32%2Clcl%7CNC_043010.1_prot_XP_029645372.1_14226%7C42.342%7C3.19e-32%2Clcl%7CNC_043010.1_prot_XP_029645372.1_14226%7C40.351%7C1.78e-30%2Clcl%7CNC_043010.1_prot_XP_029645372.1_14226%7C39.474%7C7.66e-29%2CDUF4744%7CPF15918.5%7C0.97%2CDUF4744%7CPF15918.5%7C2.8%2CHALZ%7CPF02183.18%7C37%2CHALZ%7CPF02183.18%7C80%2CHALZ%7CPF02183.18%7C27
LSTA.14350.2	transdecoder	mRNA	1	1795	.	-	.	ID=LSTA.14350.2.p2;Parent=GENE.LSTA.14350.2~~LSTA.14350.2.p2;Name=ORF%20type%3Acomplete%20len%3A166%20%28-%29%2Cscore%3D22.23%2Clcl%7CNC_043010.1_prot_XP_029645372.1_14226%7C43.103%7C8.79e-35%2Clcl%7CNC_043010.1_prot_XP_029645372.1_14226%7C42.982%7C7.67e-34%2Clcl%7CNC_043010.1_prot_XP_029645372.1_14226%7C41.228%7C2.90e-32%2Clcl%7CNC_043010.1_prot_XP_029645372.1_14226%7C42.342%7C3.19e-32%2Clcl%7CNC_043010.1_prot_XP_029645372.1_14226%7C40.351%7C1.78e-30%2Clcl%7CNC_043010.1_prot_XP_029645372.1_14226%7C39.474%7C7.66e-29%2CDUF4744%7CPF15918.5%7C0.97%2CDUF4744%7CPF15918.5%7C2.8%2CHALZ%7CPF02183.18%7C37%2CHALZ%7CPF02183.18%7C80%2CHALZ%7CPF02183.18%7C27
LSTA.14350.2	transdecoder	five_prime_UTR	1158	1795	.	-	.	ID=LSTA.14350.2.p2.utr5p1;Parent=LSTA.14350.2.p2
LSTA.14350.2	transdecoder	exon	1	1795	.	-	.	ID=LSTA.14350.2.p2.exon1;Parent=LSTA.14350.2.p2
LSTA.14350.2	transdecoder	CDS	660	1157	.	-	0	ID=cds.LSTA.14350.2.p2;Parent=LSTA.14350.2.p2
LSTA.14350.2	transdecoder	three_prime_UTR	1	659	.	-	.	ID=LSTA.14350.2.p2.utr3p1;Parent=LSTA.14350.2.p2
LSTA.14352.1	transdecoder	gene	1	3259	.	-	.	ID=GENE.LSTA.14352.1~~LSTA.14352.1.p3;Name=ORF%20type%3Acomplete%20len%3A100%20%28-%29%2Cscore%3D3.42
LSTA.14352.1	transdecoder	mRNA	1	3259	.	-	.	ID=LSTA.14352.1.p3;Parent=GENE.LSTA.14352.1~~LSTA.14352.1.p3;Name=ORF%20type%3Acomplete%20len%3A100%20%28-%29%2Cscore%3D3.42
LSTA.14352.1	transdecoder	five_prime_UTR	1397	3259	.	-	.	ID=LSTA.14352.1.p3.utr5p1;Parent=LSTA.14352.1.p3
LSTA.14352.1	transdecoder	exon	1	3259	.	-	.	ID=LSTA.14352.1.p3.exon1;Parent=LSTA.14352.1.p3
LSTA.14352.1	transdecoder	CDS	1097	1396	.	-	0	ID=cds.LSTA.14352.1.p3;Parent=LSTA.14352.1.p3
LSTA.14352.1	transdecoder	three_prime_UTR	1	1096	.	-	.	ID=LSTA.14352.1.p3.utr3p1;Parent=LSTA.14352.1.p3
LSTA.14352.1	transdecoder	gene	1	3259	.	+	.	ID=GENE.LSTA.14352.1~~LSTA.14352.1.p1;Name=ORF%20type%3A5prime_partial%20len%3A179%20%28%2B%29%2Cscore%3D32.40%2Clcl%7CNW_013193752.1_prot_XP_013065502.1_4381%7C98.315%7C1.56e-126%2CPeptidase_A22B%7CPF04258.13%7C2.9e-49
LSTA.14352.1	transdecoder	mRNA	1	3259	.	+	.	ID=LSTA.14352.1.p1;Parent=GENE.LSTA.14352.1~~LSTA.14352.1.p1;Name=ORF%20type%3A5prime_partial%20len%3A179%20%28%2B%29%2Cscore%3D32.40%2Clcl%7CNW_013193752.1_prot_XP_013065502.1_4381%7C98.315%7C1.56e-126%2CPeptidase_A22B%7CPF04258.13%7C2.9e-49
LSTA.14352.1	transdecoder	exon	1	3259	.	+	.	ID=LSTA.14352.1.p1.exon1;Parent=LSTA.14352.1.p1
LSTA.14352.1	transdecoder	CDS	2	538	.	+	0	ID=cds.LSTA.14352.1.p1;Parent=LSTA.14352.1.p1
LSTA.14352.1	transdecoder	three_prime_UTR	539	3259	.	+	.	ID=LSTA.14352.1.p1.utr3p1;Parent=LSTA.14352.1.p1
LSTA.14353.1	transdecoder	gene	1	640	.	+	.	ID=GENE.LSTA.14353.1~~LSTA.14353.1.p1;Name=ORF%20type%3Ainternal%20len%3A213%20%28%2B%29%2Cscore%3D51.37%2Clcl%7CNW_013193752.1_prot_XP_013065502.1_4381%7C87.442%7C8.38e-113%2CPeptidase_A22B%7CPF04258.13%7C2e-35%2CGtrA%7CPF04138.14%7C0.1%2CPRA1%7CPF03208.19%7C3.6e%2B03%2CPRA1%7CPF03208.19%7C1.6
LSTA.14353.1	transdecoder	mRNA	1	640	.	+	.	ID=LSTA.14353.1.p1;Parent=GENE.LSTA.14353.1~~LSTA.14353.1.p1;Name=ORF%20type%3Ainternal%20len%3A213%20%28%2B%29%2Cscore%3D51.37%2Clcl%7CNW_013193752.1_prot_XP_013065502.1_4381%7C87.442%7C8.38e-113%2CPeptidase_A22B%7CPF04258.13%7C2e-35%2CGtrA%7CPF04138.14%7C0.1%2CPRA1%7CPF03208.19%7C3.6e%2B03%2CPRA1%7CPF03208.19%7C1.6
LSTA.14353.1	transdecoder	exon	1	640	.	+	.	ID=LSTA.14353.1.p1.exon1;Parent=LSTA.14353.1.p1
LSTA.14353.1	transdecoder	CDS	3	638	.	+	0	ID=cds.LSTA.14353.1.p1;Parent=LSTA.14353.1.p1
LSTA.14353.2	transdecoder	gene	1	595	.	+	.	ID=GENE.LSTA.14353.2~~LSTA.14353.2.p1;Name=ORF%20type%3Ainternal%20len%3A198%20%28%2B%29%2Cscore%3D44.81%2Clcl%7CNW_013193752.1_prot_XP_013065502.1_4381%7C94.000%7C6.17e-117%2CPeptidase_A22B%7CPF04258.13%7C2.7e-36%2CGtrA%7CPF04138.14%7C0.097%2CPRA1%7CPF03208.19%7C1.7e%2B02%2CPRA1%7CPF03208.19%7C1.1
LSTA.14353.2	transdecoder	mRNA	1	595	.	+	.	ID=LSTA.14353.2.p1;Parent=GENE.LSTA.14353.2~~LSTA.14353.2.p1;Name=ORF%20type%3Ainternal%20len%3A198%20%28%2B%29%2Cscore%3D44.81%2Clcl%7CNW_013193752.1_prot_XP_013065502.1_4381%7C94.000%7C6.17e-117%2CPeptidase_A22B%7CPF04258.13%7C2.7e-36%2CGtrA%7CPF04138.14%7C0.097%2CPRA1%7CPF03208.19%7C1.7e%2B02%2CPRA1%7CPF03208.19%7C1.1
LSTA.14353.2	transdecoder	exon	1	595	.	+	.	ID=LSTA.14353.2.p1.exon1;Parent=LSTA.14353.2.p1
LSTA.14353.2	transdecoder	CDS	3	593	.	+	0	ID=cds.LSTA.14353.2.p1;Parent=LSTA.14353.2.p1
LSTA.14354.1	transdecoder	gene	1	3524	.	+	.	ID=GENE.LSTA.14354.1~~LSTA.14354.1.p1;Name=ORF%20type%3Acomplete%20len%3A116%20%28%2B%29%2Cscore%3D27.37%2Clcl%7CNW_013322227.1_prot_XP_013080256.1_17489%7C82.609%7C1.34e-58%2CShisa%7CPF13908.6%7C0.0025%2CEphA2_TM%7CPF14575.6%7C0.0047%2CDUF3481%7CPF11980.8%7C0.047%2CProminin%7CPF05478.11%7C0.038%2CFAM176%7CPF14851.6%7C0.072%2CCadherin_C_2%7CPF16492.5%7C0.093%2CLRIF1%7CPF15741.5%7C0.13%2CDUF5350%7CPF17299.2%7C5.1e%2B02%2CDUF5350%7CPF17299.2%7C0.66%2CETRAMP%7CPF09716.10%7C1.3e%2B04%2CETRAMP%7CPF09716.10%7C0.2%2CTMEM52%7CPF14979.6%7C1.2%2CLRRC37AB_C%7CPF14914.6%7C0.88%2CLRRC37AB_C%7CPF14914.6%7C5.3e%2B02
LSTA.14354.1	transdecoder	mRNA	1	3524	.	+	.	ID=LSTA.14354.1.p1;Parent=GENE.LSTA.14354.1~~LSTA.14354.1.p1;Name=ORF%20type%3Acomplete%20len%3A116%20%28%2B%29%2Cscore%3D27.37%2Clcl%7CNW_013322227.1_prot_XP_013080256.1_17489%7C82.609%7C1.34e-58%2CShisa%7CPF13908.6%7C0.0025%2CEphA2_TM%7CPF14575.6%7C0.0047%2CDUF3481%7CPF11980.8%7C0.047%2CProminin%7CPF05478.11%7C0.038%2CFAM176%7CPF14851.6%7C0.072%2CCadherin_C_2%7CPF16492.5%7C0.093%2CLRIF1%7CPF15741.5%7C0.13%2CDUF5350%7CPF17299.2%7C5.1e%2B02%2CDUF5350%7CPF17299.2%7C0.66%2CETRAMP%7CPF09716.10%7C1.3e%2B04%2CETRAMP%7CPF09716.10%7C0.2%2CTMEM52%7CPF14979.6%7C1.2%2CLRRC37AB_C%7CPF14914.6%7C0.88%2CLRRC37AB_C%7CPF14914.6%7C5.3e%2B02
LSTA.14354.1	transdecoder	five_prime_UTR	1	71	.	+	.	ID=LSTA.14354.1.p1.utr5p1;Parent=LSTA.14354.1.p1
LSTA.14354.1	transdecoder	exon	1	3524	.	+	.	ID=LSTA.14354.1.p1.exon1;Parent=LSTA.14354.1.p1
LSTA.14354.1	transdecoder	CDS	72	419	.	+	0	ID=cds.LSTA.14354.1.p1;Parent=LSTA.14354.1.p1
LSTA.14354.1	transdecoder	three_prime_UTR	420	3524	.	+	.	ID=LSTA.14354.1.p1.utr3p1;Parent=LSTA.14354.1.p1
LSTA.14355.1	transdecoder	gene	1	696	.	+	.	ID=GENE.LSTA.14355.1~~LSTA.14355.1.p1;Name=ORF%20type%3A3prime_partial%20len%3A150%20%28%2B%29%2Cscore%3D22.10%2Clcl%7CNW_004797369.1_prot_XP_012936242.1_7135%7C45.139%7C2.77e-29
LSTA.14355.1	transdecoder	mRNA	1	696	.	+	.	ID=LSTA.14355.1.p1;Parent=GENE.LSTA.14355.1~~LSTA.14355.1.p1;Name=ORF%20type%3A3prime_partial%20len%3A150%20%28%2B%29%2Cscore%3D22.10%2Clcl%7CNW_004797369.1_prot_XP_012936242.1_7135%7C45.139%7C2.77e-29
LSTA.14355.1	transdecoder	five_prime_UTR	1	249	.	+	.	ID=LSTA.14355.1.p1.utr5p1;Parent=LSTA.14355.1.p1
LSTA.14355.1	transdecoder	exon	1	696	.	+	.	ID=LSTA.14355.1.p1.exon1;Parent=LSTA.14355.1.p1
LSTA.14355.1	transdecoder	CDS	250	696	.	+	0	ID=cds.LSTA.14355.1.p1;Parent=LSTA.14355.1.p1
LSTA.14356.1	transdecoder	gene	1	4018	.	-	.	ID=GENE.LSTA.14356.1~~LSTA.14356.1.p1;Name=ORF%20type%3A5prime_partial%20len%3A482%20%28-%29%2Cscore%3D50.16%2Clcl%7CNW_004797369.1_prot_XP_012936242.1_7135%7C68.376%7C0.0%2CGlyco_trans_2_3%7CPF13632.6%7C4.8e%2B03%2CGlyco_trans_2_3%7CPF13632.6%7C6.6e-32%2CGlyco_tranf_2_3%7CPF13641.6%7C1.8e-07%2CDUF456%7CPF04306.13%7C0.17%2CDUF456%7CPF04306.13%7C3e%2B03
LSTA.14356.1	transdecoder	mRNA	1	4018	.	-	.	ID=LSTA.14356.1.p1;Parent=GENE.LSTA.14356.1~~LSTA.14356.1.p1;Name=ORF%20type%3A5prime_partial%20len%3A482%20%28-%29%2Cscore%3D50.16%2Clcl%7CNW_004797369.1_prot_XP_012936242.1_7135%7C68.376%7C0.0%2CGlyco_trans_2_3%7CPF13632.6%7C4.8e%2B03%2CGlyco_trans_2_3%7CPF13632.6%7C6.6e-32%2CGlyco_tranf_2_3%7CPF13641.6%7C1.8e-07%2CDUF456%7CPF04306.13%7C0.17%2CDUF456%7CPF04306.13%7C3e%2B03
LSTA.14356.1	transdecoder	exon	1	4018	.	-	.	ID=LSTA.14356.1.p1.exon1;Parent=LSTA.14356.1.p1
LSTA.14356.1	transdecoder	CDS	2573	4018	.	-	0	ID=cds.LSTA.14356.1.p1;Parent=LSTA.14356.1.p1
LSTA.14356.1	transdecoder	three_prime_UTR	1	2572	.	-	.	ID=LSTA.14356.1.p1.utr3p1;Parent=LSTA.14356.1.p1
LSTA.14357.1	transdecoder	gene	1	4260	.	+	.	ID=GENE.LSTA.14357.1~~LSTA.14357.1.p1;Name=ORF%20type%3Acomplete%20len%3A527%20%28%2B%29%2Cscore%3D57.74%2Clcl%7CNW_004797369.1_prot_XP_012936242.1_7135%7C64.313%7C0.0%2CGlyco_trans_2_3%7CPF13632.6%7C1.8e%2B04%2CGlyco_trans_2_3%7CPF13632.6%7C6.9e-32%2CGlyco_tranf_2_3%7CPF13641.6%7C2.2e-07%2CDUF456%7CPF04306.13%7C0.19%2CDUF456%7CPF04306.13%7C3.4e%2B03
LSTA.14357.1	transdecoder	mRNA	1	4260	.	+	.	ID=LSTA.14357.1.p1;Parent=GENE.LSTA.14357.1~~LSTA.14357.1.p1;Name=ORF%20type%3Acomplete%20len%3A527%20%28%2B%29%2Cscore%3D57.74%2Clcl%7CNW_004797369.1_prot_XP_012936242.1_7135%7C64.313%7C0.0%2CGlyco_trans_2_3%7CPF13632.6%7C1.8e%2B04%2CGlyco_trans_2_3%7CPF13632.6%7C6.9e-32%2CGlyco_tranf_2_3%7CPF13641.6%7C2.2e-07%2CDUF456%7CPF04306.13%7C0.19%2CDUF456%7CPF04306.13%7C3.4e%2B03
LSTA.14357.1	transdecoder	five_prime_UTR	1	107	.	+	.	ID=LSTA.14357.1.p1.utr5p1;Parent=LSTA.14357.1.p1
LSTA.14357.1	transdecoder	exon	1	4260	.	+	.	ID=LSTA.14357.1.p1.exon1;Parent=LSTA.14357.1.p1
LSTA.14357.1	transdecoder	CDS	108	1688	.	+	0	ID=cds.LSTA.14357.1.p1;Parent=LSTA.14357.1.p1
LSTA.14357.1	transdecoder	three_prime_UTR	1689	4260	.	+	.	ID=LSTA.14357.1.p1.utr3p1;Parent=LSTA.14357.1.p1
LSTA.14357.2	transdecoder	gene	1	4175	.	+	.	ID=GENE.LSTA.14357.2~~LSTA.14357.2.p1;Name=ORF%20type%3Acomplete%20len%3A527%20%28%2B%29%2Cscore%3D57.74%2Clcl%7CNW_004797369.1_prot_XP_012936242.1_7135%7C64.313%7C0.0%2CGlyco_trans_2_3%7CPF13632.6%7C1.8e%2B04%2CGlyco_trans_2_3%7CPF13632.6%7C6.9e-32%2CGlyco_tranf_2_3%7CPF13641.6%7C2.2e-07%2CDUF456%7CPF04306.13%7C0.19%2CDUF456%7CPF04306.13%7C3.4e%2B03
LSTA.14357.2	transdecoder	mRNA	1	4175	.	+	.	ID=LSTA.14357.2.p1;Parent=GENE.LSTA.14357.2~~LSTA.14357.2.p1;Name=ORF%20type%3Acomplete%20len%3A527%20%28%2B%29%2Cscore%3D57.74%2Clcl%7CNW_004797369.1_prot_XP_012936242.1_7135%7C64.313%7C0.0%2CGlyco_trans_2_3%7CPF13632.6%7C1.8e%2B04%2CGlyco_trans_2_3%7CPF13632.6%7C6.9e-32%2CGlyco_tranf_2_3%7CPF13641.6%7C2.2e-07%2CDUF456%7CPF04306.13%7C0.19%2CDUF456%7CPF04306.13%7C3.4e%2B03
LSTA.14357.2	transdecoder	five_prime_UTR	1	73	.	+	.	ID=LSTA.14357.2.p1.utr5p1;Parent=LSTA.14357.2.p1
LSTA.14357.2	transdecoder	exon	1	4175	.	+	.	ID=LSTA.14357.2.p1.exon1;Parent=LSTA.14357.2.p1
LSTA.14357.2	transdecoder	CDS	74	1654	.	+	0	ID=cds.LSTA.14357.2.p1;Parent=LSTA.14357.2.p1
LSTA.14357.2	transdecoder	three_prime_UTR	1655	4175	.	+	.	ID=LSTA.14357.2.p1.utr3p1;Parent=LSTA.14357.2.p1
LSTA.14360.1	transdecoder	gene	1	609	.	+	.	ID=GENE.LSTA.14360.1~~LSTA.14360.1.p1;Name=ORF%20type%3Ainternal%20len%3A203%20%28%2B%29%2Cscore%3D5.61%2Clcl%7CNW_013513734.1_prot_XP_013063919.1_35537%7C63.542%7C1.19e-38
LSTA.14360.1	transdecoder	mRNA	1	609	.	+	.	ID=LSTA.14360.1.p1;Parent=GENE.LSTA.14360.1~~LSTA.14360.1.p1;Name=ORF%20type%3Ainternal%20len%3A203%20%28%2B%29%2Cscore%3D5.61%2Clcl%7CNW_013513734.1_prot_XP_013063919.1_35537%7C63.542%7C1.19e-38
LSTA.14360.1	transdecoder	exon	1	609	.	+	.	ID=LSTA.14360.1.p1.exon1;Parent=LSTA.14360.1.p1
LSTA.14360.1	transdecoder	CDS	2	607	.	+	0	ID=cds.LSTA.14360.1.p1;Parent=LSTA.14360.1.p1
LSTA.14361.1	transdecoder	gene	1	2103	.	+	.	ID=GENE.LSTA.14361.1~~LSTA.14361.1.p1;Name=ORF%20type%3Acomplete%20len%3A498%20%28%2B%29%2Cscore%3D124.73%2Clcl%7CNW_013193990.1_prot_XP_013067945.1_6567%7C67.112%7C1.89e-176%2CMMR_HSR1%7CPF01926.23%7C1.7e-20%2CFeoB_N%7CPF02421.18%7C1.5e-09%2CRsgA_GTPase%7CPF03193.16%7C0.00036%2CRsgA_GTPase%7CPF03193.16%7C0.31%2CRsgA_GTPase%7CPF03193.16%7C6.7e%2B03%2CRsgA_GTPase%7CPF03193.16%7C7.2e%2B03%2CDynamin_N%7CPF00350.23%7C0.0026%2CDynamin_N%7CPF00350.23%7C0.029%2CDynamin_N%7CPF00350.23%7C3e%2B03%2CGTP_EFTU%7CPF00009.27%7C0.54%2CGTP_EFTU%7CPF00009.27%7C5.3e%2B02%2CGTP_EFTU%7CPF00009.27%7C0.087%2CAIG1%7CPF04548.16%7C2.9e-05%2CABC_tran%7CPF00005.27%7C0.0023%2CKH_2%7CPF07650.17%7C0.0026%2CPduV-EutP%7CPF10662.9%7C0.13%2CPduV-EutP%7CPF10662.9%7C1.1e%2B02%2CAAA_16%7CPF13191.6%7C0.0062%2CAAA_22%7CPF13401.6%7C1.8%2CAAA_22%7CPF13401.6%7C1.4e%2B02%2CATP_bind_1%7CPF03029.17%7C3.5e%2B02%2CATP_bind_1%7CPF03029.17%7C1.1
LSTA.14361.1	transdecoder	mRNA	1	2103	.	+	.	ID=LSTA.14361.1.p1;Parent=GENE.LSTA.14361.1~~LSTA.14361.1.p1;Name=ORF%20type%3Acomplete%20len%3A498%20%28%2B%29%2Cscore%3D124.73%2Clcl%7CNW_013193990.1_prot_XP_013067945.1_6567%7C67.112%7C1.89e-176%2CMMR_HSR1%7CPF01926.23%7C1.7e-20%2CFeoB_N%7CPF02421.18%7C1.5e-09%2CRsgA_GTPase%7CPF03193.16%7C0.00036%2CRsgA_GTPase%7CPF03193.16%7C0.31%2CRsgA_GTPase%7CPF03193.16%7C6.7e%2B03%2CRsgA_GTPase%7CPF03193.16%7C7.2e%2B03%2CDynamin_N%7CPF00350.23%7C0.0026%2CDynamin_N%7CPF00350.23%7C0.029%2CDynamin_N%7CPF00350.23%7C3e%2B03%2CGTP_EFTU%7CPF00009.27%7C0.54%2CGTP_EFTU%7CPF00009.27%7C5.3e%2B02%2CGTP_EFTU%7CPF00009.27%7C0.087%2CAIG1%7CPF04548.16%7C2.9e-05%2CABC_tran%7CPF00005.27%7C0.0023%2CKH_2%7CPF07650.17%7C0.0026%2CPduV-EutP%7CPF10662.9%7C0.13%2CPduV-EutP%7CPF10662.9%7C1.1e%2B02%2CAAA_16%7CPF13191.6%7C0.0062%2CAAA_22%7CPF13401.6%7C1.8%2CAAA_22%7CPF13401.6%7C1.4e%2B02%2CATP_bind_1%7CPF03029.17%7C3.5e%2B02%2CATP_bind_1%7CPF03029.17%7C1.1
LSTA.14361.1	transdecoder	five_prime_UTR	1	305	.	+	.	ID=LSTA.14361.1.p1.utr5p1;Parent=LSTA.14361.1.p1
LSTA.14361.1	transdecoder	exon	1	2103	.	+	.	ID=LSTA.14361.1.p1.exon1;Parent=LSTA.14361.1.p1
LSTA.14361.1	transdecoder	CDS	306	1799	.	+	0	ID=cds.LSTA.14361.1.p1;Parent=LSTA.14361.1.p1
LSTA.14361.1	transdecoder	three_prime_UTR	1800	2103	.	+	.	ID=LSTA.14361.1.p1.utr3p1;Parent=LSTA.14361.1.p1
LSTA.14361.2	transdecoder	gene	1	2461	.	+	.	ID=GENE.LSTA.14361.2~~LSTA.14361.2.p1;Name=ORF%20type%3Acomplete%20len%3A498%20%28%2B%29%2Cscore%3D124.73%2Clcl%7CNW_013193990.1_prot_XP_013067945.1_6567%7C67.112%7C1.89e-176%2CMMR_HSR1%7CPF01926.23%7C1.7e-20%2CFeoB_N%7CPF02421.18%7C1.5e-09%2CRsgA_GTPase%7CPF03193.16%7C0.00036%2CRsgA_GTPase%7CPF03193.16%7C0.31%2CRsgA_GTPase%7CPF03193.16%7C6.7e%2B03%2CRsgA_GTPase%7CPF03193.16%7C7.2e%2B03%2CDynamin_N%7CPF00350.23%7C0.0026%2CDynamin_N%7CPF00350.23%7C0.029%2CDynamin_N%7CPF00350.23%7C3e%2B03%2CGTP_EFTU%7CPF00009.27%7C0.54%2CGTP_EFTU%7CPF00009.27%7C5.3e%2B02%2CGTP_EFTU%7CPF00009.27%7C0.087%2CAIG1%7CPF04548.16%7C2.9e-05%2CABC_tran%7CPF00005.27%7C0.0023%2CKH_2%7CPF07650.17%7C0.0026%2CPduV-EutP%7CPF10662.9%7C0.13%2CPduV-EutP%7CPF10662.9%7C1.1e%2B02%2CAAA_16%7CPF13191.6%7C0.0062%2CAAA_22%7CPF13401.6%7C1.8%2CAAA_22%7CPF13401.6%7C1.4e%2B02%2CATP_bind_1%7CPF03029.17%7C3.5e%2B02%2CATP_bind_1%7CPF03029.17%7C1.1
LSTA.14361.2	transdecoder	mRNA	1	2461	.	+	.	ID=LSTA.14361.2.p1;Parent=GENE.LSTA.14361.2~~LSTA.14361.2.p1;Name=ORF%20type%3Acomplete%20len%3A498%20%28%2B%29%2Cscore%3D124.73%2Clcl%7CNW_013193990.1_prot_XP_013067945.1_6567%7C67.112%7C1.89e-176%2CMMR_HSR1%7CPF01926.23%7C1.7e-20%2CFeoB_N%7CPF02421.18%7C1.5e-09%2CRsgA_GTPase%7CPF03193.16%7C0.00036%2CRsgA_GTPase%7CPF03193.16%7C0.31%2CRsgA_GTPase%7CPF03193.16%7C6.7e%2B03%2CRsgA_GTPase%7CPF03193.16%7C7.2e%2B03%2CDynamin_N%7CPF00350.23%7C0.0026%2CDynamin_N%7CPF00350.23%7C0.029%2CDynamin_N%7CPF00350.23%7C3e%2B03%2CGTP_EFTU%7CPF00009.27%7C0.54%2CGTP_EFTU%7CPF00009.27%7C5.3e%2B02%2CGTP_EFTU%7CPF00009.27%7C0.087%2CAIG1%7CPF04548.16%7C2.9e-05%2CABC_tran%7CPF00005.27%7C0.0023%2CKH_2%7CPF07650.17%7C0.0026%2CPduV-EutP%7CPF10662.9%7C0.13%2CPduV-EutP%7CPF10662.9%7C1.1e%2B02%2CAAA_16%7CPF13191.6%7C0.0062%2CAAA_22%7CPF13401.6%7C1.8%2CAAA_22%7CPF13401.6%7C1.4e%2B02%2CATP_bind_1%7CPF03029.17%7C3.5e%2B02%2CATP_bind_1%7CPF03029.17%7C1.1
LSTA.14361.2	transdecoder	five_prime_UTR	1	663	.	+	.	ID=LSTA.14361.2.p1.utr5p1;Parent=LSTA.14361.2.p1
LSTA.14361.2	transdecoder	exon	1	2461	.	+	.	ID=LSTA.14361.2.p1.exon1;Parent=LSTA.14361.2.p1
LSTA.14361.2	transdecoder	CDS	664	2157	.	+	0	ID=cds.LSTA.14361.2.p1;Parent=LSTA.14361.2.p1
LSTA.14361.2	transdecoder	three_prime_UTR	2158	2461	.	+	.	ID=LSTA.14361.2.p1.utr3p1;Parent=LSTA.14361.2.p1
LSTA.14361.3	transdecoder	gene	1	2344	.	+	.	ID=GENE.LSTA.14361.3~~LSTA.14361.3.p1;Name=ORF%20type%3Acomplete%20len%3A498%20%28%2B%29%2Cscore%3D124.73%2Clcl%7CNW_013193990.1_prot_XP_013067945.1_6567%7C67.112%7C1.89e-176%2CMMR_HSR1%7CPF01926.23%7C1.7e-20%2CFeoB_N%7CPF02421.18%7C1.5e-09%2CRsgA_GTPase%7CPF03193.16%7C0.00036%2CRsgA_GTPase%7CPF03193.16%7C0.31%2CRsgA_GTPase%7CPF03193.16%7C6.7e%2B03%2CRsgA_GTPase%7CPF03193.16%7C7.2e%2B03%2CDynamin_N%7CPF00350.23%7C0.0026%2CDynamin_N%7CPF00350.23%7C0.029%2CDynamin_N%7CPF00350.23%7C3e%2B03%2CGTP_EFTU%7CPF00009.27%7C0.54%2CGTP_EFTU%7CPF00009.27%7C5.3e%2B02%2CGTP_EFTU%7CPF00009.27%7C0.087%2CAIG1%7CPF04548.16%7C2.9e-05%2CABC_tran%7CPF00005.27%7C0.0023%2CKH_2%7CPF07650.17%7C0.0026%2CPduV-EutP%7CPF10662.9%7C0.13%2CPduV-EutP%7CPF10662.9%7C1.1e%2B02%2CAAA_16%7CPF13191.6%7C0.0062%2CAAA_22%7CPF13401.6%7C1.8%2CAAA_22%7CPF13401.6%7C1.4e%2B02%2CATP_bind_1%7CPF03029.17%7C3.5e%2B02%2CATP_bind_1%7CPF03029.17%7C1.1
LSTA.14361.3	transdecoder	mRNA	1	2344	.	+	.	ID=LSTA.14361.3.p1;Parent=GENE.LSTA.14361.3~~LSTA.14361.3.p1;Name=ORF%20type%3Acomplete%20len%3A498%20%28%2B%29%2Cscore%3D124.73%2Clcl%7CNW_013193990.1_prot_XP_013067945.1_6567%7C67.112%7C1.89e-176%2CMMR_HSR1%7CPF01926.23%7C1.7e-20%2CFeoB_N%7CPF02421.18%7C1.5e-09%2CRsgA_GTPase%7CPF03193.16%7C0.00036%2CRsgA_GTPase%7CPF03193.16%7C0.31%2CRsgA_GTPase%7CPF03193.16%7C6.7e%2B03%2CRsgA_GTPase%7CPF03193.16%7C7.2e%2B03%2CDynamin_N%7CPF00350.23%7C0.0026%2CDynamin_N%7CPF00350.23%7C0.029%2CDynamin_N%7CPF00350.23%7C3e%2B03%2CGTP_EFTU%7CPF00009.27%7C0.54%2CGTP_EFTU%7CPF00009.27%7C5.3e%2B02%2CGTP_EFTU%7CPF00009.27%7C0.087%2CAIG1%7CPF04548.16%7C2.9e-05%2CABC_tran%7CPF00005.27%7C0.0023%2CKH_2%7CPF07650.17%7C0.0026%2CPduV-EutP%7CPF10662.9%7C0.13%2CPduV-EutP%7CPF10662.9%7C1.1e%2B02%2CAAA_16%7CPF13191.6%7C0.0062%2CAAA_22%7CPF13401.6%7C1.8%2CAAA_22%7CPF13401.6%7C1.4e%2B02%2CATP_bind_1%7CPF03029.17%7C3.5e%2B02%2CATP_bind_1%7CPF03029.17%7C1.1
LSTA.14361.3	transdecoder	five_prime_UTR	1	546	.	+	.	ID=LSTA.14361.3.p1.utr5p1;Parent=LSTA.14361.3.p1
LSTA.14361.3	transdecoder	exon	1	2344	.	+	.	ID=LSTA.14361.3.p1.exon1;Parent=LSTA.14361.3.p1
LSTA.14361.3	transdecoder	CDS	547	2040	.	+	0	ID=cds.LSTA.14361.3.p1;Parent=LSTA.14361.3.p1
LSTA.14361.3	transdecoder	three_prime_UTR	2041	2344	.	+	.	ID=LSTA.14361.3.p1.utr3p1;Parent=LSTA.14361.3.p1
LSTA.14361.4	transdecoder	gene	1	2177	.	+	.	ID=GENE.LSTA.14361.4~~LSTA.14361.4.p1;Name=ORF%20type%3Acomplete%20len%3A498%20%28%2B%29%2Cscore%3D124.73%2Clcl%7CNW_013193990.1_prot_XP_013067945.1_6567%7C67.112%7C1.89e-176%2CMMR_HSR1%7CPF01926.23%7C1.7e-20%2CFeoB_N%7CPF02421.18%7C1.5e-09%2CRsgA_GTPase%7CPF03193.16%7C0.00036%2CRsgA_GTPase%7CPF03193.16%7C0.31%2CRsgA_GTPase%7CPF03193.16%7C6.7e%2B03%2CRsgA_GTPase%7CPF03193.16%7C7.2e%2B03%2CDynamin_N%7CPF00350.23%7C0.0026%2CDynamin_N%7CPF00350.23%7C0.029%2CDynamin_N%7CPF00350.23%7C3e%2B03%2CGTP_EFTU%7CPF00009.27%7C0.54%2CGTP_EFTU%7CPF00009.27%7C5.3e%2B02%2CGTP_EFTU%7CPF00009.27%7C0.087%2CAIG1%7CPF04548.16%7C2.9e-05%2CABC_tran%7CPF00005.27%7C0.0023%2CKH_2%7CPF07650.17%7C0.0026%2CPduV-EutP%7CPF10662.9%7C0.13%2CPduV-EutP%7CPF10662.9%7C1.1e%2B02%2CAAA_16%7CPF13191.6%7C0.0062%2CAAA_22%7CPF13401.6%7C1.8%2CAAA_22%7CPF13401.6%7C1.4e%2B02%2CATP_bind_1%7CPF03029.17%7C3.5e%2B02%2CATP_bind_1%7CPF03029.17%7C1.1
LSTA.14361.4	transdecoder	mRNA	1	2177	.	+	.	ID=LSTA.14361.4.p1;Parent=GENE.LSTA.14361.4~~LSTA.14361.4.p1;Name=ORF%20type%3Acomplete%20len%3A498%20%28%2B%29%2Cscore%3D124.73%2Clcl%7CNW_013193990.1_prot_XP_013067945.1_6567%7C67.112%7C1.89e-176%2CMMR_HSR1%7CPF01926.23%7C1.7e-20%2CFeoB_N%7CPF02421.18%7C1.5e-09%2CRsgA_GTPase%7CPF03193.16%7C0.00036%2CRsgA_GTPase%7CPF03193.16%7C0.31%2CRsgA_GTPase%7CPF03193.16%7C6.7e%2B03%2CRsgA_GTPase%7CPF03193.16%7C7.2e%2B03%2CDynamin_N%7CPF00350.23%7C0.0026%2CDynamin_N%7CPF00350.23%7C0.029%2CDynamin_N%7CPF00350.23%7C3e%2B03%2CGTP_EFTU%7CPF00009.27%7C0.54%2CGTP_EFTU%7CPF00009.27%7C5.3e%2B02%2CGTP_EFTU%7CPF00009.27%7C0.087%2CAIG1%7CPF04548.16%7C2.9e-05%2CABC_tran%7CPF00005.27%7C0.0023%2CKH_2%7CPF07650.17%7C0.0026%2CPduV-EutP%7CPF10662.9%7C0.13%2CPduV-EutP%7CPF10662.9%7C1.1e%2B02%2CAAA_16%7CPF13191.6%7C0.0062%2CAAA_22%7CPF13401.6%7C1.8%2CAAA_22%7CPF13401.6%7C1.4e%2B02%2CATP_bind_1%7CPF03029.17%7C3.5e%2B02%2CATP_bind_1%7CPF03029.17%7C1.1
LSTA.14361.4	transdecoder	five_prime_UTR	1	379	.	+	.	ID=LSTA.14361.4.p1.utr5p1;Parent=LSTA.14361.4.p1
LSTA.14361.4	transdecoder	exon	1	2177	.	+	.	ID=LSTA.14361.4.p1.exon1;Parent=LSTA.14361.4.p1
LSTA.14361.4	transdecoder	CDS	380	1873	.	+	0	ID=cds.LSTA.14361.4.p1;Parent=LSTA.14361.4.p1
LSTA.14361.4	transdecoder	three_prime_UTR	1874	2177	.	+	.	ID=LSTA.14361.4.p1.utr3p1;Parent=LSTA.14361.4.p1
LSTA.14361.5	transdecoder	gene	1	1915	.	+	.	ID=GENE.LSTA.14361.5~~LSTA.14361.5.p1;Name=ORF%20type%3Acomplete%20len%3A498%20%28%2B%29%2Cscore%3D124.73%2Clcl%7CNW_013193990.1_prot_XP_013067945.1_6567%7C67.112%7C1.89e-176%2CMMR_HSR1%7CPF01926.23%7C1.7e-20%2CFeoB_N%7CPF02421.18%7C1.5e-09%2CRsgA_GTPase%7CPF03193.16%7C0.00036%2CRsgA_GTPase%7CPF03193.16%7C0.31%2CRsgA_GTPase%7CPF03193.16%7C6.7e%2B03%2CRsgA_GTPase%7CPF03193.16%7C7.2e%2B03%2CDynamin_N%7CPF00350.23%7C0.0026%2CDynamin_N%7CPF00350.23%7C0.029%2CDynamin_N%7CPF00350.23%7C3e%2B03%2CGTP_EFTU%7CPF00009.27%7C0.54%2CGTP_EFTU%7CPF00009.27%7C5.3e%2B02%2CGTP_EFTU%7CPF00009.27%7C0.087%2CAIG1%7CPF04548.16%7C2.9e-05%2CABC_tran%7CPF00005.27%7C0.0023%2CKH_2%7CPF07650.17%7C0.0026%2CPduV-EutP%7CPF10662.9%7C0.13%2CPduV-EutP%7CPF10662.9%7C1.1e%2B02%2CAAA_16%7CPF13191.6%7C0.0062%2CAAA_22%7CPF13401.6%7C1.8%2CAAA_22%7CPF13401.6%7C1.4e%2B02%2CATP_bind_1%7CPF03029.17%7C3.5e%2B02%2CATP_bind_1%7CPF03029.17%7C1.1
LSTA.14361.5	transdecoder	mRNA	1	1915	.	+	.	ID=LSTA.14361.5.p1;Parent=GENE.LSTA.14361.5~~LSTA.14361.5.p1;Name=ORF%20type%3Acomplete%20len%3A498%20%28%2B%29%2Cscore%3D124.73%2Clcl%7CNW_013193990.1_prot_XP_013067945.1_6567%7C67.112%7C1.89e-176%2CMMR_HSR1%7CPF01926.23%7C1.7e-20%2CFeoB_N%7CPF02421.18%7C1.5e-09%2CRsgA_GTPase%7CPF03193.16%7C0.00036%2CRsgA_GTPase%7CPF03193.16%7C0.31%2CRsgA_GTPase%7CPF03193.16%7C6.7e%2B03%2CRsgA_GTPase%7CPF03193.16%7C7.2e%2B03%2CDynamin_N%7CPF00350.23%7C0.0026%2CDynamin_N%7CPF00350.23%7C0.029%2CDynamin_N%7CPF00350.23%7C3e%2B03%2CGTP_EFTU%7CPF00009.27%7C0.54%2CGTP_EFTU%7CPF00009.27%7C5.3e%2B02%2CGTP_EFTU%7CPF00009.27%7C0.087%2CAIG1%7CPF04548.16%7C2.9e-05%2CABC_tran%7CPF00005.27%7C0.0023%2CKH_2%7CPF07650.17%7C0.0026%2CPduV-EutP%7CPF10662.9%7C0.13%2CPduV-EutP%7CPF10662.9%7C1.1e%2B02%2CAAA_16%7CPF13191.6%7C0.0062%2CAAA_22%7CPF13401.6%7C1.8%2CAAA_22%7CPF13401.6%7C1.4e%2B02%2CATP_bind_1%7CPF03029.17%7C3.5e%2B02%2CATP_bind_1%7CPF03029.17%7C1.1
LSTA.14361.5	transdecoder	five_prime_UTR	1	117	.	+	.	ID=LSTA.14361.5.p1.utr5p1;Parent=LSTA.14361.5.p1
LSTA.14361.5	transdecoder	exon	1	1915	.	+	.	ID=LSTA.14361.5.p1.exon1;Parent=LSTA.14361.5.p1
LSTA.14361.5	transdecoder	CDS	118	1611	.	+	0	ID=cds.LSTA.14361.5.p1;Parent=LSTA.14361.5.p1
LSTA.14361.5	transdecoder	three_prime_UTR	1612	1915	.	+	.	ID=LSTA.14361.5.p1.utr3p1;Parent=LSTA.14361.5.p1
LSTA.14361.6	transdecoder	gene	1	2025	.	+	.	ID=GENE.LSTA.14361.6~~LSTA.14361.6.p1;Name=ORF%20type%3Acomplete%20len%3A498%20%28%2B%29%2Cscore%3D124.73%2Clcl%7CNW_013193990.1_prot_XP_013067945.1_6567%7C67.112%7C1.89e-176%2CMMR_HSR1%7CPF01926.23%7C1.7e-20%2CFeoB_N%7CPF02421.18%7C1.5e-09%2CRsgA_GTPase%7CPF03193.16%7C0.00036%2CRsgA_GTPase%7CPF03193.16%7C0.31%2CRsgA_GTPase%7CPF03193.16%7C6.7e%2B03%2CRsgA_GTPase%7CPF03193.16%7C7.2e%2B03%2CDynamin_N%7CPF00350.23%7C0.0026%2CDynamin_N%7CPF00350.23%7C0.029%2CDynamin_N%7CPF00350.23%7C3e%2B03%2CGTP_EFTU%7CPF00009.27%7C0.54%2CGTP_EFTU%7CPF00009.27%7C5.3e%2B02%2CGTP_EFTU%7CPF00009.27%7C0.087%2CAIG1%7CPF04548.16%7C2.9e-05%2CABC_tran%7CPF00005.27%7C0.0023%2CKH_2%7CPF07650.17%7C0.0026%2CPduV-EutP%7CPF10662.9%7C0.13%2CPduV-EutP%7CPF10662.9%7C1.1e%2B02%2CAAA_16%7CPF13191.6%7C0.0062%2CAAA_22%7CPF13401.6%7C1.8%2CAAA_22%7CPF13401.6%7C1.4e%2B02%2CATP_bind_1%7CPF03029.17%7C3.5e%2B02%2CATP_bind_1%7CPF03029.17%7C1.1
LSTA.14361.6	transdecoder	mRNA	1	2025	.	+	.	ID=LSTA.14361.6.p1;Parent=GENE.LSTA.14361.6~~LSTA.14361.6.p1;Name=ORF%20type%3Acomplete%20len%3A498%20%28%2B%29%2Cscore%3D124.73%2Clcl%7CNW_013193990.1_prot_XP_013067945.1_6567%7C67.112%7C1.89e-176%2CMMR_HSR1%7CPF01926.23%7C1.7e-20%2CFeoB_N%7CPF02421.18%7C1.5e-09%2CRsgA_GTPase%7CPF03193.16%7C0.00036%2CRsgA_GTPase%7CPF03193.16%7C0.31%2CRsgA_GTPase%7CPF03193.16%7C6.7e%2B03%2CRsgA_GTPase%7CPF03193.16%7C7.2e%2B03%2CDynamin_N%7CPF00350.23%7C0.0026%2CDynamin_N%7CPF00350.23%7C0.029%2CDynamin_N%7CPF00350.23%7C3e%2B03%2CGTP_EFTU%7CPF00009.27%7C0.54%2CGTP_EFTU%7CPF00009.27%7C5.3e%2B02%2CGTP_EFTU%7CPF00009.27%7C0.087%2CAIG1%7CPF04548.16%7C2.9e-05%2CABC_tran%7CPF00005.27%7C0.0023%2CKH_2%7CPF07650.17%7C0.0026%2CPduV-EutP%7CPF10662.9%7C0.13%2CPduV-EutP%7CPF10662.9%7C1.1e%2B02%2CAAA_16%7CPF13191.6%7C0.0062%2CAAA_22%7CPF13401.6%7C1.8%2CAAA_22%7CPF13401.6%7C1.4e%2B02%2CATP_bind_1%7CPF03029.17%7C3.5e%2B02%2CATP_bind_1%7CPF03029.17%7C1.1
LSTA.14361.6	transdecoder	five_prime_UTR	1	227	.	+	.	ID=LSTA.14361.6.p1.utr5p1;Parent=LSTA.14361.6.p1
LSTA.14361.6	transdecoder	exon	1	2025	.	+	.	ID=LSTA.14361.6.p1.exon1;Parent=LSTA.14361.6.p1
LSTA.14361.6	transdecoder	CDS	228	1721	.	+	0	ID=cds.LSTA.14361.6.p1;Parent=LSTA.14361.6.p1
LSTA.14361.6	transdecoder	three_prime_UTR	1722	2025	.	+	.	ID=LSTA.14361.6.p1.utr3p1;Parent=LSTA.14361.6.p1
LSTA.14361.7	transdecoder	gene	1	1998	.	+	.	ID=GENE.LSTA.14361.7~~LSTA.14361.7.p1;Name=ORF%20type%3Acomplete%20len%3A498%20%28%2B%29%2Cscore%3D124.73%2Clcl%7CNW_013193990.1_prot_XP_013067945.1_6567%7C67.112%7C1.89e-176%2CMMR_HSR1%7CPF01926.23%7C1.7e-20%2CFeoB_N%7CPF02421.18%7C1.5e-09%2CRsgA_GTPase%7CPF03193.16%7C0.00036%2CRsgA_GTPase%7CPF03193.16%7C0.31%2CRsgA_GTPase%7CPF03193.16%7C6.7e%2B03%2CRsgA_GTPase%7CPF03193.16%7C7.2e%2B03%2CDynamin_N%7CPF00350.23%7C0.0026%2CDynamin_N%7CPF00350.23%7C0.029%2CDynamin_N%7CPF00350.23%7C3e%2B03%2CGTP_EFTU%7CPF00009.27%7C0.54%2CGTP_EFTU%7CPF00009.27%7C5.3e%2B02%2CGTP_EFTU%7CPF00009.27%7C0.087%2CAIG1%7CPF04548.16%7C2.9e-05%2CABC_tran%7CPF00005.27%7C0.0023%2CKH_2%7CPF07650.17%7C0.0026%2CPduV-EutP%7CPF10662.9%7C0.13%2CPduV-EutP%7CPF10662.9%7C1.1e%2B02%2CAAA_16%7CPF13191.6%7C0.0062%2CAAA_22%7CPF13401.6%7C1.8%2CAAA_22%7CPF13401.6%7C1.4e%2B02%2CATP_bind_1%7CPF03029.17%7C3.5e%2B02%2CATP_bind_1%7CPF03029.17%7C1.1
LSTA.14361.7	transdecoder	mRNA	1	1998	.	+	.	ID=LSTA.14361.7.p1;Parent=GENE.LSTA.14361.7~~LSTA.14361.7.p1;Name=ORF%20type%3Acomplete%20len%3A498%20%28%2B%29%2Cscore%3D124.73%2Clcl%7CNW_013193990.1_prot_XP_013067945.1_6567%7C67.112%7C1.89e-176%2CMMR_HSR1%7CPF01926.23%7C1.7e-20%2CFeoB_N%7CPF02421.18%7C1.5e-09%2CRsgA_GTPase%7CPF03193.16%7C0.00036%2CRsgA_GTPase%7CPF03193.16%7C0.31%2CRsgA_GTPase%7CPF03193.16%7C6.7e%2B03%2CRsgA_GTPase%7CPF03193.16%7C7.2e%2B03%2CDynamin_N%7CPF00350.23%7C0.0026%2CDynamin_N%7CPF00350.23%7C0.029%2CDynamin_N%7CPF00350.23%7C3e%2B03%2CGTP_EFTU%7CPF00009.27%7C0.54%2CGTP_EFTU%7CPF00009.27%7C5.3e%2B02%2CGTP_EFTU%7CPF00009.27%7C0.087%2CAIG1%7CPF04548.16%7C2.9e-05%2CABC_tran%7CPF00005.27%7C0.0023%2CKH_2%7CPF07650.17%7C0.0026%2CPduV-EutP%7CPF10662.9%7C0.13%2CPduV-EutP%7CPF10662.9%7C1.1e%2B02%2CAAA_16%7CPF13191.6%7C0.0062%2CAAA_22%7CPF13401.6%7C1.8%2CAAA_22%7CPF13401.6%7C1.4e%2B02%2CATP_bind_1%7CPF03029.17%7C3.5e%2B02%2CATP_bind_1%7CPF03029.17%7C1.1
LSTA.14361.7	transdecoder	five_prime_UTR	1	200	.	+	.	ID=LSTA.14361.7.p1.utr5p1;Parent=LSTA.14361.7.p1
LSTA.14361.7	transdecoder	exon	1	1998	.	+	.	ID=LSTA.14361.7.p1.exon1;Parent=LSTA.14361.7.p1
LSTA.14361.7	transdecoder	CDS	201	1694	.	+	0	ID=cds.LSTA.14361.7.p1;Parent=LSTA.14361.7.p1
LSTA.14361.7	transdecoder	three_prime_UTR	1695	1998	.	+	.	ID=LSTA.14361.7.p1.utr3p1;Parent=LSTA.14361.7.p1
LSTA.14361.8	transdecoder	gene	1	2037	.	+	.	ID=GENE.LSTA.14361.8~~LSTA.14361.8.p1;Name=ORF%20type%3Acomplete%20len%3A498%20%28%2B%29%2Cscore%3D124.73%2Clcl%7CNW_013193990.1_prot_XP_013067945.1_6567%7C67.112%7C1.89e-176%2CMMR_HSR1%7CPF01926.23%7C1.7e-20%2CFeoB_N%7CPF02421.18%7C1.5e-09%2CRsgA_GTPase%7CPF03193.16%7C0.00036%2CRsgA_GTPase%7CPF03193.16%7C0.31%2CRsgA_GTPase%7CPF03193.16%7C6.7e%2B03%2CRsgA_GTPase%7CPF03193.16%7C7.2e%2B03%2CDynamin_N%7CPF00350.23%7C0.0026%2CDynamin_N%7CPF00350.23%7C0.029%2CDynamin_N%7CPF00350.23%7C3e%2B03%2CGTP_EFTU%7CPF00009.27%7C0.54%2CGTP_EFTU%7CPF00009.27%7C5.3e%2B02%2CGTP_EFTU%7CPF00009.27%7C0.087%2CAIG1%7CPF04548.16%7C2.9e-05%2CABC_tran%7CPF00005.27%7C0.0023%2CKH_2%7CPF07650.17%7C0.0026%2CPduV-EutP%7CPF10662.9%7C0.13%2CPduV-EutP%7CPF10662.9%7C1.1e%2B02%2CAAA_16%7CPF13191.6%7C0.0062%2CAAA_22%7CPF13401.6%7C1.8%2CAAA_22%7CPF13401.6%7C1.4e%2B02%2CATP_bind_1%7CPF03029.17%7C3.5e%2B02%2CATP_bind_1%7CPF03029.17%7C1.1
LSTA.14361.8	transdecoder	mRNA	1	2037	.	+	.	ID=LSTA.14361.8.p1;Parent=GENE.LSTA.14361.8~~LSTA.14361.8.p1;Name=ORF%20type%3Acomplete%20len%3A498%20%28%2B%29%2Cscore%3D124.73%2Clcl%7CNW_013193990.1_prot_XP_013067945.1_6567%7C67.112%7C1.89e-176%2CMMR_HSR1%7CPF01926.23%7C1.7e-20%2CFeoB_N%7CPF02421.18%7C1.5e-09%2CRsgA_GTPase%7CPF03193.16%7C0.00036%2CRsgA_GTPase%7CPF03193.16%7C0.31%2CRsgA_GTPase%7CPF03193.16%7C6.7e%2B03%2CRsgA_GTPase%7CPF03193.16%7C7.2e%2B03%2CDynamin_N%7CPF00350.23%7C0.0026%2CDynamin_N%7CPF00350.23%7C0.029%2CDynamin_N%7CPF00350.23%7C3e%2B03%2CGTP_EFTU%7CPF00009.27%7C0.54%2CGTP_EFTU%7CPF00009.27%7C5.3e%2B02%2CGTP_EFTU%7CPF00009.27%7C0.087%2CAIG1%7CPF04548.16%7C2.9e-05%2CABC_tran%7CPF00005.27%7C0.0023%2CKH_2%7CPF07650.17%7C0.0026%2CPduV-EutP%7CPF10662.9%7C0.13%2CPduV-EutP%7CPF10662.9%7C1.1e%2B02%2CAAA_16%7CPF13191.6%7C0.0062%2CAAA_22%7CPF13401.6%7C1.8%2CAAA_22%7CPF13401.6%7C1.4e%2B02%2CATP_bind_1%7CPF03029.17%7C3.5e%2B02%2CATP_bind_1%7CPF03029.17%7C1.1
LSTA.14361.8	transdecoder	five_prime_UTR	1	239	.	+	.	ID=LSTA.14361.8.p1.utr5p1;Parent=LSTA.14361.8.p1
LSTA.14361.8	transdecoder	exon	1	2037	.	+	.	ID=LSTA.14361.8.p1.exon1;Parent=LSTA.14361.8.p1
LSTA.14361.8	transdecoder	CDS	240	1733	.	+	0	ID=cds.LSTA.14361.8.p1;Parent=LSTA.14361.8.p1
LSTA.14361.8	transdecoder	three_prime_UTR	1734	2037	.	+	.	ID=LSTA.14361.8.p1.utr3p1;Parent=LSTA.14361.8.p1
LSTA.14361.9	transdecoder	gene	1	2113	.	+	.	ID=GENE.LSTA.14361.9~~LSTA.14361.9.p1;Name=ORF%20type%3Acomplete%20len%3A498%20%28%2B%29%2Cscore%3D124.73%2Clcl%7CNW_013193990.1_prot_XP_013067945.1_6567%7C67.112%7C1.89e-176%2CMMR_HSR1%7CPF01926.23%7C1.7e-20%2CFeoB_N%7CPF02421.18%7C1.5e-09%2CRsgA_GTPase%7CPF03193.16%7C0.00036%2CRsgA_GTPase%7CPF03193.16%7C0.31%2CRsgA_GTPase%7CPF03193.16%7C6.7e%2B03%2CRsgA_GTPase%7CPF03193.16%7C7.2e%2B03%2CDynamin_N%7CPF00350.23%7C0.0026%2CDynamin_N%7CPF00350.23%7C0.029%2CDynamin_N%7CPF00350.23%7C3e%2B03%2CGTP_EFTU%7CPF00009.27%7C0.54%2CGTP_EFTU%7CPF00009.27%7C5.3e%2B02%2CGTP_EFTU%7CPF00009.27%7C0.087%2CAIG1%7CPF04548.16%7C2.9e-05%2CABC_tran%7CPF00005.27%7C0.0023%2CKH_2%7CPF07650.17%7C0.0026%2CPduV-EutP%7CPF10662.9%7C0.13%2CPduV-EutP%7CPF10662.9%7C1.1e%2B02%2CAAA_16%7CPF13191.6%7C0.0062%2CAAA_22%7CPF13401.6%7C1.8%2CAAA_22%7CPF13401.6%7C1.4e%2B02%2CATP_bind_1%7CPF03029.17%7C3.5e%2B02%2CATP_bind_1%7CPF03029.17%7C1.1
LSTA.14361.9	transdecoder	mRNA	1	2113	.	+	.	ID=LSTA.14361.9.p1;Parent=GENE.LSTA.14361.9~~LSTA.14361.9.p1;Name=ORF%20type%3Acomplete%20len%3A498%20%28%2B%29%2Cscore%3D124.73%2Clcl%7CNW_013193990.1_prot_XP_013067945.1_6567%7C67.112%7C1.89e-176%2CMMR_HSR1%7CPF01926.23%7C1.7e-20%2CFeoB_N%7CPF02421.18%7C1.5e-09%2CRsgA_GTPase%7CPF03193.16%7C0.00036%2CRsgA_GTPase%7CPF03193.16%7C0.31%2CRsgA_GTPase%7CPF03193.16%7C6.7e%2B03%2CRsgA_GTPase%7CPF03193.16%7C7.2e%2B03%2CDynamin_N%7CPF00350.23%7C0.0026%2CDynamin_N%7CPF00350.23%7C0.029%2CDynamin_N%7CPF00350.23%7C3e%2B03%2CGTP_EFTU%7CPF00009.27%7C0.54%2CGTP_EFTU%7CPF00009.27%7C5.3e%2B02%2CGTP_EFTU%7CPF00009.27%7C0.087%2CAIG1%7CPF04548.16%7C2.9e-05%2CABC_tran%7CPF00005.27%7C0.0023%2CKH_2%7CPF07650.17%7C0.0026%2CPduV-EutP%7CPF10662.9%7C0.13%2CPduV-EutP%7CPF10662.9%7C1.1e%2B02%2CAAA_16%7CPF13191.6%7C0.0062%2CAAA_22%7CPF13401.6%7C1.8%2CAAA_22%7CPF13401.6%7C1.4e%2B02%2CATP_bind_1%7CPF03029.17%7C3.5e%2B02%2CATP_bind_1%7CPF03029.17%7C1.1
LSTA.14361.9	transdecoder	five_prime_UTR	1	315	.	+	.	ID=LSTA.14361.9.p1.utr5p1;Parent=LSTA.14361.9.p1
LSTA.14361.9	transdecoder	exon	1	2113	.	+	.	ID=LSTA.14361.9.p1.exon1;Parent=LSTA.14361.9.p1
LSTA.14361.9	transdecoder	CDS	316	1809	.	+	0	ID=cds.LSTA.14361.9.p1;Parent=LSTA.14361.9.p1
LSTA.14361.9	transdecoder	three_prime_UTR	1810	2113	.	+	.	ID=LSTA.14361.9.p1.utr3p1;Parent=LSTA.14361.9.p1
LSTA.14366.1	transdecoder	gene	1	494	.	+	.	ID=GENE.LSTA.14366.1~~LSTA.14366.1.p1;Name=ORF%20type%3Ainternal%20len%3A165%20%28%2B%29%2Cscore%3D49.68%2Clcl%7CNW_018408850.1_prot_XP_021376118.1_32012%7C33.684%7C6.57e-07%2CCopK%7CPF11525.8%7C0.15
LSTA.14366.1	transdecoder	mRNA	1	494	.	+	.	ID=LSTA.14366.1.p1;Parent=GENE.LSTA.14366.1~~LSTA.14366.1.p1;Name=ORF%20type%3Ainternal%20len%3A165%20%28%2B%29%2Cscore%3D49.68%2Clcl%7CNW_018408850.1_prot_XP_021376118.1_32012%7C33.684%7C6.57e-07%2CCopK%7CPF11525.8%7C0.15
LSTA.14366.1	transdecoder	exon	1	494	.	+	.	ID=LSTA.14366.1.p1.exon1;Parent=LSTA.14366.1.p1
LSTA.14366.1	transdecoder	CDS	1	492	.	+	0	ID=cds.LSTA.14366.1.p1;Parent=LSTA.14366.1.p1
LSTA.14367.1	transdecoder	gene	1	588	.	-	.	ID=GENE.LSTA.14367.1~~LSTA.14367.1.p2;Name=ORF%20type%3A5prime_partial%20len%3A116%20%28-%29%2Cscore%3D57.81%2Clcl%7CNW_018408850.1_prot_XP_021376118.1_32012%7C36.082%7C2.30e-08
LSTA.14367.1	transdecoder	mRNA	1	588	.	-	.	ID=LSTA.14367.1.p2;Parent=GENE.LSTA.14367.1~~LSTA.14367.1.p2;Name=ORF%20type%3A5prime_partial%20len%3A116%20%28-%29%2Cscore%3D57.81%2Clcl%7CNW_018408850.1_prot_XP_021376118.1_32012%7C36.082%7C2.30e-08
LSTA.14367.1	transdecoder	exon	1	588	.	-	.	ID=LSTA.14367.1.p2.exon1;Parent=LSTA.14367.1.p2
LSTA.14367.1	transdecoder	CDS	240	587	.	-	0	ID=cds.LSTA.14367.1.p2;Parent=LSTA.14367.1.p2
LSTA.14367.1	transdecoder	three_prime_UTR	1	239	.	-	.	ID=LSTA.14367.1.p2.utr3p1;Parent=LSTA.14367.1.p2
LSTA.14367.2	transdecoder	gene	1	588	.	-	.	ID=GENE.LSTA.14367.2~~LSTA.14367.2.p2;Name=ORF%20type%3A5prime_partial%20len%3A116%20%28-%29%2Cscore%3D59.56%2Clcl%7CNW_018408850.1_prot_XP_021376118.1_32012%7C36.082%7C3.14e-08
LSTA.14367.2	transdecoder	mRNA	1	588	.	-	.	ID=LSTA.14367.2.p2;Parent=GENE.LSTA.14367.2~~LSTA.14367.2.p2;Name=ORF%20type%3A5prime_partial%20len%3A116%20%28-%29%2Cscore%3D59.56%2Clcl%7CNW_018408850.1_prot_XP_021376118.1_32012%7C36.082%7C3.14e-08
LSTA.14367.2	transdecoder	exon	1	588	.	-	.	ID=LSTA.14367.2.p2.exon1;Parent=LSTA.14367.2.p2
LSTA.14367.2	transdecoder	CDS	240	587	.	-	0	ID=cds.LSTA.14367.2.p2;Parent=LSTA.14367.2.p2
LSTA.14367.2	transdecoder	three_prime_UTR	1	239	.	-	.	ID=LSTA.14367.2.p2.utr3p1;Parent=LSTA.14367.2.p2
LSTA.14368.1	transdecoder	gene	1	313	.	+	.	ID=GENE.LSTA.14368.1~~LSTA.14368.1.p1;Name=ORF%20type%3Ainternal%20len%3A104%20%28%2B%29%2Cscore%3D43.48%2Clcl%7CNW_018408850.1_prot_XP_021376118.1_32012%7C40.000%7C1.99e-10%2Clcl%7CNW_018408850.1_prot_XP_021376118.1_32012%7C42.373%7C5.84e-07%2Clcl%7CNW_018408850.1_prot_XP_021376118.1_32012%7C36.486%7C6.69e-07
LSTA.14368.1	transdecoder	mRNA	1	313	.	+	.	ID=LSTA.14368.1.p1;Parent=GENE.LSTA.14368.1~~LSTA.14368.1.p1;Name=ORF%20type%3Ainternal%20len%3A104%20%28%2B%29%2Cscore%3D43.48%2Clcl%7CNW_018408850.1_prot_XP_021376118.1_32012%7C40.000%7C1.99e-10%2Clcl%7CNW_018408850.1_prot_XP_021376118.1_32012%7C42.373%7C5.84e-07%2Clcl%7CNW_018408850.1_prot_XP_021376118.1_32012%7C36.486%7C6.69e-07
LSTA.14368.1	transdecoder	exon	1	313	.	+	.	ID=LSTA.14368.1.p1.exon1;Parent=LSTA.14368.1.p1
LSTA.14368.1	transdecoder	CDS	3	311	.	+	0	ID=cds.LSTA.14368.1.p1;Parent=LSTA.14368.1.p1
LSTA.14369.1	transdecoder	gene	1	701	.	-	.	ID=GENE.LSTA.14369.1~~LSTA.14369.1.p2;Name=ORF%20type%3A5prime_partial%20len%3A204%20%28-%29%2Cscore%3D104.35%2Clcl%7CNC_037603.1_prot_XP_025079343.1_38893%7C41.104%7C3.58e-15%2Clcl%7CNC_037603.1_prot_XP_025079343.1_38893%7C40.845%7C6.30e-07
LSTA.14369.1	transdecoder	mRNA	1	701	.	-	.	ID=LSTA.14369.1.p2;Parent=GENE.LSTA.14369.1~~LSTA.14369.1.p2;Name=ORF%20type%3A5prime_partial%20len%3A204%20%28-%29%2Cscore%3D104.35%2Clcl%7CNC_037603.1_prot_XP_025079343.1_38893%7C41.104%7C3.58e-15%2Clcl%7CNC_037603.1_prot_XP_025079343.1_38893%7C40.845%7C6.30e-07
LSTA.14369.1	transdecoder	exon	1	701	.	-	.	ID=LSTA.14369.1.p2.exon1;Parent=LSTA.14369.1.p2
LSTA.14369.1	transdecoder	CDS	88	699	.	-	0	ID=cds.LSTA.14369.1.p2;Parent=LSTA.14369.1.p2
LSTA.14369.1	transdecoder	three_prime_UTR	1	87	.	-	.	ID=LSTA.14369.1.p2.utr3p1;Parent=LSTA.14369.1.p2
LSTA.14369.2	transdecoder	gene	1	823	.	+	.	ID=GENE.LSTA.14369.2~~LSTA.14369.2.p2;Name=ORF%20type%3Ainternal%20len%3A275%20%28%2B%29%2Cscore%3D81.02%2Clcl%7CNW_018403506.1_prot_XP_021347607.1_636%7C22.490%7C2.76e-33%2Clcl%7CNW_018403506.1_prot_XP_021347607.1_636%7C22.183%7C2.20e-32%2Clcl%7CNW_018403506.1_prot_XP_021347607.1_636%7C20.703%7C1.11e-30%2Clcl%7CNW_018403506.1_prot_XP_021347607.1_636%7C18.889%7C2.23e-27%2Clcl%7CNW_018403506.1_prot_XP_021347607.1_636%7C17.904%7C4.35e-21%2CYae1_N%7CPF09811.9%7C0.0031%2CYae1_N%7CPF09811.9%7C0.0029%2CYae1_N%7CPF09811.9%7C0.0074%2CYae1_N%7CPF09811.9%7C0.031%2CYae1_N%7CPF09811.9%7C0.44
LSTA.14369.2	transdecoder	mRNA	1	823	.	+	.	ID=LSTA.14369.2.p2;Parent=GENE.LSTA.14369.2~~LSTA.14369.2.p2;Name=ORF%20type%3Ainternal%20len%3A275%20%28%2B%29%2Cscore%3D81.02%2Clcl%7CNW_018403506.1_prot_XP_021347607.1_636%7C22.490%7C2.76e-33%2Clcl%7CNW_018403506.1_prot_XP_021347607.1_636%7C22.183%7C2.20e-32%2Clcl%7CNW_018403506.1_prot_XP_021347607.1_636%7C20.703%7C1.11e-30%2Clcl%7CNW_018403506.1_prot_XP_021347607.1_636%7C18.889%7C2.23e-27%2Clcl%7CNW_018403506.1_prot_XP_021347607.1_636%7C17.904%7C4.35e-21%2CYae1_N%7CPF09811.9%7C0.0031%2CYae1_N%7CPF09811.9%7C0.0029%2CYae1_N%7CPF09811.9%7C0.0074%2CYae1_N%7CPF09811.9%7C0.031%2CYae1_N%7CPF09811.9%7C0.44
LSTA.14369.2	transdecoder	exon	1	823	.	+	.	ID=LSTA.14369.2.p2.exon1;Parent=LSTA.14369.2.p2
LSTA.14369.2	transdecoder	CDS	2	823	.	+	0	ID=cds.LSTA.14369.2.p2;Parent=LSTA.14369.2.p2
LSTA.14369.3	transdecoder	gene	1	493	.	-	.	ID=GENE.LSTA.14369.3~~LSTA.14369.3.p5;Name=ORF%20type%3Acomplete%20len%3A104%20%28-%29%2Cscore%3D57.68%2Clcl%7CNW_013420705.1_prot_XP_013086925.1_23444%7C36.275%7C2.06e-26%2Clcl%7CNW_013420705.1_prot_XP_013086925.1_23444%7C36.275%7C2.06e-26%2Clcl%7CNW_013420705.1_prot_XP_013086925.1_23444%7C36.275%7C2.06e-26%2Clcl%7CNW_013420705.1_prot_XP_013086925.1_23444%7C36.275%7C2.06e-26%2Clcl%7CNW_013420705.1_prot_XP_013086925.1_23444%7C36.275%7C2.06e-26%2Clcl%7CNW_013420705.1_prot_XP_013086925.1_23444%7C36.275%7C2.06e-26%2Clcl%7CNW_013420705.1_prot_XP_013086925.1_23444%7C35.294%7C1.68e-25%2Clcl%7CNW_013420705.1_prot_XP_013086925.1_23444%7C34.314%7C7.23e-24%2Clcl%7CNW_013420705.1_prot_XP_013086925.1_23444%7C34.021%7C2.23e-23%2CDUF3432%7CPF11914.8%7C0.29
LSTA.14369.3	transdecoder	mRNA	1	493	.	-	.	ID=LSTA.14369.3.p5;Parent=GENE.LSTA.14369.3~~LSTA.14369.3.p5;Name=ORF%20type%3Acomplete%20len%3A104%20%28-%29%2Cscore%3D57.68%2Clcl%7CNW_013420705.1_prot_XP_013086925.1_23444%7C36.275%7C2.06e-26%2Clcl%7CNW_013420705.1_prot_XP_013086925.1_23444%7C36.275%7C2.06e-26%2Clcl%7CNW_013420705.1_prot_XP_013086925.1_23444%7C36.275%7C2.06e-26%2Clcl%7CNW_013420705.1_prot_XP_013086925.1_23444%7C36.275%7C2.06e-26%2Clcl%7CNW_013420705.1_prot_XP_013086925.1_23444%7C36.275%7C2.06e-26%2Clcl%7CNW_013420705.1_prot_XP_013086925.1_23444%7C36.275%7C2.06e-26%2Clcl%7CNW_013420705.1_prot_XP_013086925.1_23444%7C35.294%7C1.68e-25%2Clcl%7CNW_013420705.1_prot_XP_013086925.1_23444%7C34.314%7C7.23e-24%2Clcl%7CNW_013420705.1_prot_XP_013086925.1_23444%7C34.021%7C2.23e-23%2CDUF3432%7CPF11914.8%7C0.29
LSTA.14369.3	transdecoder	five_prime_UTR	320	493	.	-	.	ID=LSTA.14369.3.p5.utr5p1;Parent=LSTA.14369.3.p5
LSTA.14369.3	transdecoder	exon	1	493	.	-	.	ID=LSTA.14369.3.p5.exon1;Parent=LSTA.14369.3.p5
LSTA.14369.3	transdecoder	CDS	8	319	.	-	0	ID=cds.LSTA.14369.3.p5;Parent=LSTA.14369.3.p5
LSTA.14369.3	transdecoder	three_prime_UTR	1	7	.	-	.	ID=LSTA.14369.3.p5.utr3p1;Parent=LSTA.14369.3.p5
LSTA.14369.4	transdecoder	gene	1	413	.	-	.	ID=GENE.LSTA.14369.4~~LSTA.14369.4.p2;Name=ORF%20type%3A5prime_partial%20len%3A108%20%28-%29%2Cscore%3D58.70%2Clcl%7CNW_018404901.1_prot_XP_021348203.1_6831%7C42.991%7C9.16e-10%2Clcl%7CNW_018404901.1_prot_XP_021348203.1_6831%7C48.889%7C3.79e-09%2Clcl%7CNW_018404901.1_prot_XP_021348203.1_6831%7C43.137%7C6.75e-08%2Clcl%7CNW_018404901.1_prot_XP_021348203.1_6831%7C42.857%7C8.12e-07%2Clcl%7CNW_018404901.1_prot_XP_021348203.1_6831%7C41.837%7C6.37e-06
LSTA.14369.4	transdecoder	mRNA	1	413	.	-	.	ID=LSTA.14369.4.p2;Parent=GENE.LSTA.14369.4~~LSTA.14369.4.p2;Name=ORF%20type%3A5prime_partial%20len%3A108%20%28-%29%2Cscore%3D58.70%2Clcl%7CNW_018404901.1_prot_XP_021348203.1_6831%7C42.991%7C9.16e-10%2Clcl%7CNW_018404901.1_prot_XP_021348203.1_6831%7C48.889%7C3.79e-09%2Clcl%7CNW_018404901.1_prot_XP_021348203.1_6831%7C43.137%7C6.75e-08%2Clcl%7CNW_018404901.1_prot_XP_021348203.1_6831%7C42.857%7C8.12e-07%2Clcl%7CNW_018404901.1_prot_XP_021348203.1_6831%7C41.837%7C6.37e-06
LSTA.14369.4	transdecoder	exon	1	413	.	-	.	ID=LSTA.14369.4.p2.exon1;Parent=LSTA.14369.4.p2
LSTA.14369.4	transdecoder	CDS	88	411	.	-	0	ID=cds.LSTA.14369.4.p2;Parent=LSTA.14369.4.p2
LSTA.14369.4	transdecoder	three_prime_UTR	1	87	.	-	.	ID=LSTA.14369.4.p2.utr3p1;Parent=LSTA.14369.4.p2
LSTA.14369.5	transdecoder	gene	1	562	.	-	.	ID=GENE.LSTA.14369.5~~LSTA.14369.5.p2;Name=ORF%20type%3A5prime_partial%20len%3A158%20%28-%29%2Cscore%3D86.77%2Clcl%7CNW_018404901.1_prot_XP_021348203.1_6831%7C43.750%7C1.90e-11%2Clcl%7CNW_018404901.1_prot_XP_021348203.1_6831%7C39.716%7C3.19e-09%2Clcl%7CNW_018404901.1_prot_XP_021348203.1_6831%7C37.692%7C3.00e-07
LSTA.14369.5	transdecoder	mRNA	1	562	.	-	.	ID=LSTA.14369.5.p2;Parent=GENE.LSTA.14369.5~~LSTA.14369.5.p2;Name=ORF%20type%3A5prime_partial%20len%3A158%20%28-%29%2Cscore%3D86.77%2Clcl%7CNW_018404901.1_prot_XP_021348203.1_6831%7C43.750%7C1.90e-11%2Clcl%7CNW_018404901.1_prot_XP_021348203.1_6831%7C39.716%7C3.19e-09%2Clcl%7CNW_018404901.1_prot_XP_021348203.1_6831%7C37.692%7C3.00e-07
LSTA.14369.5	transdecoder	exon	1	562	.	-	.	ID=LSTA.14369.5.p2.exon1;Parent=LSTA.14369.5.p2
LSTA.14369.5	transdecoder	CDS	88	561	.	-	0	ID=cds.LSTA.14369.5.p2;Parent=LSTA.14369.5.p2
LSTA.14369.5	transdecoder	three_prime_UTR	1	87	.	-	.	ID=LSTA.14369.5.p2.utr3p1;Parent=LSTA.14369.5.p2
LSTA.1437.1	transdecoder	gene	1	9520	.	+	.	ID=GENE.LSTA.1437.1~~LSTA.1437.1.p1;Name=ORF%20type%3A5prime_partial%20len%3A483%20%28%2B%29%2Cscore%3D100.62%2Clcl%7CNW_013213842.1_prot_XP_013072269.1_10425%7C90.135%7C0.0%2CPDEase_I%7CPF00233.19%7C4.6e-94%2CDUF4474%7CPF14751.6%7C6.3%2CDUF4474%7CPF14751.6%7C25%2CDUF4474%7CPF14751.6%7C8.8e%2B02%2CMAGE_N%7CPF12440.8%7C2.7
LSTA.1437.1	transdecoder	mRNA	1	9520	.	+	.	ID=LSTA.1437.1.p1;Parent=GENE.LSTA.1437.1~~LSTA.1437.1.p1;Name=ORF%20type%3A5prime_partial%20len%3A483%20%28%2B%29%2Cscore%3D100.62%2Clcl%7CNW_013213842.1_prot_XP_013072269.1_10425%7C90.135%7C0.0%2CPDEase_I%7CPF00233.19%7C4.6e-94%2CDUF4474%7CPF14751.6%7C6.3%2CDUF4474%7CPF14751.6%7C25%2CDUF4474%7CPF14751.6%7C8.8e%2B02%2CMAGE_N%7CPF12440.8%7C2.7
LSTA.1437.1	transdecoder	exon	1	9520	.	+	.	ID=LSTA.1437.1.p1.exon1;Parent=LSTA.1437.1.p1
LSTA.1437.1	transdecoder	CDS	1	1449	.	+	0	ID=cds.LSTA.1437.1.p1;Parent=LSTA.1437.1.p1
LSTA.1437.1	transdecoder	three_prime_UTR	1450	9520	.	+	.	ID=LSTA.1437.1.p1.utr3p1;Parent=LSTA.1437.1.p1
LSTA.14373.1	transdecoder	gene	1	2001	.	+	.	ID=GENE.LSTA.14373.1~~LSTA.14373.1.p1;Name=ORF%20type%3A3prime_partial%20len%3A629%20%28%2B%29%2Cscore%3D218.90%2Clcl%7CNW_004797422.1_prot_XP_005097398.1_9472%7C88.608%7C0.0%2CMyb_Cef%7CPF11831.8%7C3.2e%2B03%2CMyb_Cef%7CPF11831.8%7C6.7e%2B03%2CMyb_Cef%7CPF11831.8%7C1.9e%2B03%2CMyb_Cef%7CPF11831.8%7C4.9e-60%2CMyb_DNA-binding%7CPF00249.31%7C6.4e-12%2CMyb_DNA-binding%7CPF00249.31%7C3.9e-07%2CMyb_DNA-bind_6%7CPF13921.6%7C3.2e-13%2CMyb_DNA-bind_6%7CPF13921.6%7C1.6e-07
LSTA.14373.1	transdecoder	mRNA	1	2001	.	+	.	ID=LSTA.14373.1.p1;Parent=GENE.LSTA.14373.1~~LSTA.14373.1.p1;Name=ORF%20type%3A3prime_partial%20len%3A629%20%28%2B%29%2Cscore%3D218.90%2Clcl%7CNW_004797422.1_prot_XP_005097398.1_9472%7C88.608%7C0.0%2CMyb_Cef%7CPF11831.8%7C3.2e%2B03%2CMyb_Cef%7CPF11831.8%7C6.7e%2B03%2CMyb_Cef%7CPF11831.8%7C1.9e%2B03%2CMyb_Cef%7CPF11831.8%7C4.9e-60%2CMyb_DNA-binding%7CPF00249.31%7C6.4e-12%2CMyb_DNA-binding%7CPF00249.31%7C3.9e-07%2CMyb_DNA-bind_6%7CPF13921.6%7C3.2e-13%2CMyb_DNA-bind_6%7CPF13921.6%7C1.6e-07
LSTA.14373.1	transdecoder	five_prime_UTR	1	115	.	+	.	ID=LSTA.14373.1.p1.utr5p1;Parent=LSTA.14373.1.p1
LSTA.14373.1	transdecoder	exon	1	2001	.	+	.	ID=LSTA.14373.1.p1.exon1;Parent=LSTA.14373.1.p1
LSTA.14373.1	transdecoder	CDS	116	1999	.	+	0	ID=cds.LSTA.14373.1.p1;Parent=LSTA.14373.1.p1
LSTA.14374.1	transdecoder	gene	1	785	.	+	.	ID=GENE.LSTA.14374.1~~LSTA.14374.1.p1;Name=ORF%20type%3Acomplete%20len%3A158%20%28%2B%29%2Cscore%3D24.28%2Clcl%7CNC_037593.1_prot_XP_025092765.1_13684%7C37.383%7C5.65e-16%2CDUF655%7CPF04919.12%7C0.13
LSTA.14374.1	transdecoder	mRNA	1	785	.	+	.	ID=LSTA.14374.1.p1;Parent=GENE.LSTA.14374.1~~LSTA.14374.1.p1;Name=ORF%20type%3Acomplete%20len%3A158%20%28%2B%29%2Cscore%3D24.28%2Clcl%7CNC_037593.1_prot_XP_025092765.1_13684%7C37.383%7C5.65e-16%2CDUF655%7CPF04919.12%7C0.13
LSTA.14374.1	transdecoder	five_prime_UTR	1	206	.	+	.	ID=LSTA.14374.1.p1.utr5p1;Parent=LSTA.14374.1.p1
LSTA.14374.1	transdecoder	exon	1	785	.	+	.	ID=LSTA.14374.1.p1.exon1;Parent=LSTA.14374.1.p1
LSTA.14374.1	transdecoder	CDS	207	680	.	+	0	ID=cds.LSTA.14374.1.p1;Parent=LSTA.14374.1.p1
LSTA.14374.1	transdecoder	three_prime_UTR	681	785	.	+	.	ID=LSTA.14374.1.p1.utr3p1;Parent=LSTA.14374.1.p1
LSTA.14374.2	transdecoder	gene	1	575	.	+	.	ID=GENE.LSTA.14374.2~~LSTA.14374.2.p1;Name=ORF%20type%3Acomplete%20len%3A148%20%28%2B%29%2Cscore%3D22.69%2Clcl%7CNC_037593.1_prot_XP_025092765.1_13684%7C31.410%7C1.80e-16%2CDUF655%7CPF04919.12%7C0.11
LSTA.14374.2	transdecoder	mRNA	1	575	.	+	.	ID=LSTA.14374.2.p1;Parent=GENE.LSTA.14374.2~~LSTA.14374.2.p1;Name=ORF%20type%3Acomplete%20len%3A148%20%28%2B%29%2Cscore%3D22.69%2Clcl%7CNC_037593.1_prot_XP_025092765.1_13684%7C31.410%7C1.80e-16%2CDUF655%7CPF04919.12%7C0.11
LSTA.14374.2	transdecoder	five_prime_UTR	1	26	.	+	.	ID=LSTA.14374.2.p1.utr5p1;Parent=LSTA.14374.2.p1
LSTA.14374.2	transdecoder	exon	1	575	.	+	.	ID=LSTA.14374.2.p1.exon1;Parent=LSTA.14374.2.p1
LSTA.14374.2	transdecoder	CDS	27	470	.	+	0	ID=cds.LSTA.14374.2.p1;Parent=LSTA.14374.2.p1
LSTA.14374.2	transdecoder	three_prime_UTR	471	575	.	+	.	ID=LSTA.14374.2.p1.utr3p1;Parent=LSTA.14374.2.p1
LSTA.14375.1	transdecoder	gene	1	2879	.	+	.	ID=GENE.LSTA.14375.1~~LSTA.14375.1.p1;Name=ORF%20type%3Acomplete%20len%3A460%20%28%2B%29%2Cscore%3D42.67%2Clcl%7CNW_004797405.1_prot_XP_012936995.1_8713%7C89.325%7C0.0%2CABA_GPCR%7CPF12430.8%7C8.9e%2B02%2CABA_GPCR%7CPF12430.8%7C1.4e%2B03%2CABA_GPCR%7CPF12430.8%7C1.9e-42%2CGPHR_N%7CPF12537.8%7C3.3e-28%2CK-box%7CPF01486.17%7C0.31%2CK-box%7CPF01486.17%7C6.6e%2B02%2CNPCC%7CPF08058.11%7C6.1e%2B03%2CNPCC%7CPF08058.11%7C0.82%2CNPCC%7CPF08058.11%7C1.3e%2B03%2CDUF3040%7CPF11239.8%7C4.4e%2B03%2CDUF3040%7CPF11239.8%7C6.4e%2B03%2CDUF3040%7CPF11239.8%7C3.4%2CDUF3040%7CPF11239.8%7C5.3e%2B03
LSTA.14375.1	transdecoder	mRNA	1	2879	.	+	.	ID=LSTA.14375.1.p1;Parent=GENE.LSTA.14375.1~~LSTA.14375.1.p1;Name=ORF%20type%3Acomplete%20len%3A460%20%28%2B%29%2Cscore%3D42.67%2Clcl%7CNW_004797405.1_prot_XP_012936995.1_8713%7C89.325%7C0.0%2CABA_GPCR%7CPF12430.8%7C8.9e%2B02%2CABA_GPCR%7CPF12430.8%7C1.4e%2B03%2CABA_GPCR%7CPF12430.8%7C1.9e-42%2CGPHR_N%7CPF12537.8%7C3.3e-28%2CK-box%7CPF01486.17%7C0.31%2CK-box%7CPF01486.17%7C6.6e%2B02%2CNPCC%7CPF08058.11%7C6.1e%2B03%2CNPCC%7CPF08058.11%7C0.82%2CNPCC%7CPF08058.11%7C1.3e%2B03%2CDUF3040%7CPF11239.8%7C4.4e%2B03%2CDUF3040%7CPF11239.8%7C6.4e%2B03%2CDUF3040%7CPF11239.8%7C3.4%2CDUF3040%7CPF11239.8%7C5.3e%2B03
LSTA.14375.1	transdecoder	five_prime_UTR	1	266	.	+	.	ID=LSTA.14375.1.p1.utr5p1;Parent=LSTA.14375.1.p1
LSTA.14375.1	transdecoder	exon	1	2879	.	+	.	ID=LSTA.14375.1.p1.exon1;Parent=LSTA.14375.1.p1
LSTA.14375.1	transdecoder	CDS	267	1646	.	+	0	ID=cds.LSTA.14375.1.p1;Parent=LSTA.14375.1.p1
LSTA.14375.1	transdecoder	three_prime_UTR	1647	2879	.	+	.	ID=LSTA.14375.1.p1.utr3p1;Parent=LSTA.14375.1.p1
LSTA.14375.2	transdecoder	gene	1	2748	.	+	.	ID=GENE.LSTA.14375.2~~LSTA.14375.2.p1;Name=ORF%20type%3Acomplete%20len%3A312%20%28%2B%29%2Cscore%3D17.18%2Clcl%7CNW_004797405.1_prot_XP_012936995.1_8713%7C86.039%7C0.0%2CGPHR_N%7CPF12537.8%7C1.8e-28%2CABA_GPCR%7CPF12430.8%7C5e%2B02%2CABA_GPCR%7CPF12430.8%7C6.2e%2B02%2CABA_GPCR%7CPF12430.8%7C0.00021%2CK-box%7CPF01486.17%7C0.14%2CK-box%7CPF01486.17%7C4e%2B02%2CDUF3040%7CPF11239.8%7C3.6e%2B03%2CDUF3040%7CPF11239.8%7C5.1e%2B03%2CDUF3040%7CPF11239.8%7C3.6e%2B03%2CDUF3040%7CPF11239.8%7C2.4
LSTA.14375.2	transdecoder	mRNA	1	2748	.	+	.	ID=LSTA.14375.2.p1;Parent=GENE.LSTA.14375.2~~LSTA.14375.2.p1;Name=ORF%20type%3Acomplete%20len%3A312%20%28%2B%29%2Cscore%3D17.18%2Clcl%7CNW_004797405.1_prot_XP_012936995.1_8713%7C86.039%7C0.0%2CGPHR_N%7CPF12537.8%7C1.8e-28%2CABA_GPCR%7CPF12430.8%7C5e%2B02%2CABA_GPCR%7CPF12430.8%7C6.2e%2B02%2CABA_GPCR%7CPF12430.8%7C0.00021%2CK-box%7CPF01486.17%7C0.14%2CK-box%7CPF01486.17%7C4e%2B02%2CDUF3040%7CPF11239.8%7C3.6e%2B03%2CDUF3040%7CPF11239.8%7C5.1e%2B03%2CDUF3040%7CPF11239.8%7C3.6e%2B03%2CDUF3040%7CPF11239.8%7C2.4
LSTA.14375.2	transdecoder	five_prime_UTR	1	161	.	+	.	ID=LSTA.14375.2.p1.utr5p1;Parent=LSTA.14375.2.p1
LSTA.14375.2	transdecoder	exon	1	2748	.	+	.	ID=LSTA.14375.2.p1.exon1;Parent=LSTA.14375.2.p1
LSTA.14375.2	transdecoder	CDS	162	1097	.	+	0	ID=cds.LSTA.14375.2.p1;Parent=LSTA.14375.2.p1
LSTA.14375.2	transdecoder	three_prime_UTR	1098	2748	.	+	.	ID=LSTA.14375.2.p1.utr3p1;Parent=LSTA.14375.2.p1
LSTA.14376.1	transdecoder	gene	1	2374	.	+	.	ID=GENE.LSTA.14376.1~~LSTA.14376.1.p2;Name=ORF%20type%3Acomplete%20len%3A122%20%28%2B%29%2Cscore%3D8.15%2CSUZ-C%7CPF12901.7%7C6.1e%2B02%2CSUZ-C%7CPF12901.7%7C59%2CSUZ-C%7CPF12901.7%7C56
LSTA.14376.1	transdecoder	mRNA	1	2374	.	+	.	ID=LSTA.14376.1.p2;Parent=GENE.LSTA.14376.1~~LSTA.14376.1.p2;Name=ORF%20type%3Acomplete%20len%3A122%20%28%2B%29%2Cscore%3D8.15%2CSUZ-C%7CPF12901.7%7C6.1e%2B02%2CSUZ-C%7CPF12901.7%7C59%2CSUZ-C%7CPF12901.7%7C56
LSTA.14376.1	transdecoder	five_prime_UTR	1	180	.	+	.	ID=LSTA.14376.1.p2.utr5p1;Parent=LSTA.14376.1.p2
LSTA.14376.1	transdecoder	exon	1	2374	.	+	.	ID=LSTA.14376.1.p2.exon1;Parent=LSTA.14376.1.p2
LSTA.14376.1	transdecoder	CDS	181	546	.	+	0	ID=cds.LSTA.14376.1.p2;Parent=LSTA.14376.1.p2
LSTA.14376.1	transdecoder	three_prime_UTR	547	2374	.	+	.	ID=LSTA.14376.1.p2.utr3p1;Parent=LSTA.14376.1.p2
LSTA.14376.1	transdecoder	gene	1	2374	.	-	.	ID=GENE.LSTA.14376.1~~LSTA.14376.1.p1;Name=ORF%20type%3Acomplete%20len%3A195%20%28-%29%2Cscore%3D42.04%2Clcl%7CNW_013196890.1_prot_XP_013070684.1_9021%7C52.632%7C2.05e-22%2Clcl%7CNW_013196890.1_prot_XP_013070684.1_9021%7C50.877%7C5.43e-22%2Clcl%7CNW_013196890.1_prot_XP_013070684.1_9021%7C52.212%7C1.24e-20%2Clcl%7CNW_013196890.1_prot_XP_013070684.1_9021%7C51.852%7C5.03e-18%2Clcl%7CNW_013196890.1_prot_XP_013070684.1_9021%7C48.696%7C1.44e-17%2Clcl%7CNW_013196890.1_prot_XP_013070684.1_9021%7C40.411%7C1.08e-13
LSTA.14376.1	transdecoder	mRNA	1	2374	.	-	.	ID=LSTA.14376.1.p1;Parent=GENE.LSTA.14376.1~~LSTA.14376.1.p1;Name=ORF%20type%3Acomplete%20len%3A195%20%28-%29%2Cscore%3D42.04%2Clcl%7CNW_013196890.1_prot_XP_013070684.1_9021%7C52.632%7C2.05e-22%2Clcl%7CNW_013196890.1_prot_XP_013070684.1_9021%7C50.877%7C5.43e-22%2Clcl%7CNW_013196890.1_prot_XP_013070684.1_9021%7C52.212%7C1.24e-20%2Clcl%7CNW_013196890.1_prot_XP_013070684.1_9021%7C51.852%7C5.03e-18%2Clcl%7CNW_013196890.1_prot_XP_013070684.1_9021%7C48.696%7C1.44e-17%2Clcl%7CNW_013196890.1_prot_XP_013070684.1_9021%7C40.411%7C1.08e-13
LSTA.14376.1	transdecoder	five_prime_UTR	1929	2374	.	-	.	ID=LSTA.14376.1.p1.utr5p1;Parent=LSTA.14376.1.p1
LSTA.14376.1	transdecoder	exon	1	2374	.	-	.	ID=LSTA.14376.1.p1.exon1;Parent=LSTA.14376.1.p1
LSTA.14376.1	transdecoder	CDS	1344	1928	.	-	0	ID=cds.LSTA.14376.1.p1;Parent=LSTA.14376.1.p1
LSTA.14376.1	transdecoder	three_prime_UTR	1	1343	.	-	.	ID=LSTA.14376.1.p1.utr3p1;Parent=LSTA.14376.1.p1
LSTA.14376.2	transdecoder	gene	1	2102	.	+	.	ID=GENE.LSTA.14376.2~~LSTA.14376.2.p1;Name=ORF%20type%3Acomplete%20len%3A122%20%28%2B%29%2Cscore%3D8.15%2CSUZ-C%7CPF12901.7%7C6.1e%2B02%2CSUZ-C%7CPF12901.7%7C59%2CSUZ-C%7CPF12901.7%7C56
LSTA.14376.2	transdecoder	mRNA	1	2102	.	+	.	ID=LSTA.14376.2.p1;Parent=GENE.LSTA.14376.2~~LSTA.14376.2.p1;Name=ORF%20type%3Acomplete%20len%3A122%20%28%2B%29%2Cscore%3D8.15%2CSUZ-C%7CPF12901.7%7C6.1e%2B02%2CSUZ-C%7CPF12901.7%7C59%2CSUZ-C%7CPF12901.7%7C56
LSTA.14376.2	transdecoder	five_prime_UTR	1	180	.	+	.	ID=LSTA.14376.2.p1.utr5p1;Parent=LSTA.14376.2.p1
LSTA.14376.2	transdecoder	exon	1	2102	.	+	.	ID=LSTA.14376.2.p1.exon1;Parent=LSTA.14376.2.p1
LSTA.14376.2	transdecoder	CDS	181	546	.	+	0	ID=cds.LSTA.14376.2.p1;Parent=LSTA.14376.2.p1
LSTA.14376.2	transdecoder	three_prime_UTR	547	2102	.	+	.	ID=LSTA.14376.2.p1.utr3p1;Parent=LSTA.14376.2.p1
LSTA.14376.2	transdecoder	gene	1	2102	.	-	.	ID=GENE.LSTA.14376.2~~LSTA.14376.2.p2;Name=ORF%20type%3Acomplete%20len%3A110%20%28-%29%2Cscore%3D28.53%2Clcl%7CNW_014658021.1_prot_XP_014768342.1_4190%7C34.653%7C3.07e-09
LSTA.14376.2	transdecoder	mRNA	1	2102	.	-	.	ID=LSTA.14376.2.p2;Parent=GENE.LSTA.14376.2~~LSTA.14376.2.p2;Name=ORF%20type%3Acomplete%20len%3A110%20%28-%29%2Cscore%3D28.53%2Clcl%7CNW_014658021.1_prot_XP_014768342.1_4190%7C34.653%7C3.07e-09
LSTA.14376.2	transdecoder	five_prime_UTR	1674	2102	.	-	.	ID=LSTA.14376.2.p2.utr5p1;Parent=LSTA.14376.2.p2
LSTA.14376.2	transdecoder	exon	1	2102	.	-	.	ID=LSTA.14376.2.p2.exon1;Parent=LSTA.14376.2.p2
LSTA.14376.2	transdecoder	CDS	1344	1673	.	-	0	ID=cds.LSTA.14376.2.p2;Parent=LSTA.14376.2.p2
LSTA.14376.2	transdecoder	three_prime_UTR	1	1343	.	-	.	ID=LSTA.14376.2.p2.utr3p1;Parent=LSTA.14376.2.p2
LSTA.14376.3	transdecoder	gene	1	1846	.	-	.	ID=GENE.LSTA.14376.3~~LSTA.14376.3.p1;Name=ORF%20type%3Acomplete%20len%3A126%20%28-%29%2Cscore%3D30.05%2Clcl%7CNW_013196890.1_prot_XP_013070684.1_9021%7C42.202%7C7.57e-12%2Clcl%7CNW_013196890.1_prot_XP_013070684.1_9021%7C43.750%7C2.29e-09%2CDUF5559%7CPF17714.1%7C15
LSTA.14376.3	transdecoder	mRNA	1	1846	.	-	.	ID=LSTA.14376.3.p1;Parent=GENE.LSTA.14376.3~~LSTA.14376.3.p1;Name=ORF%20type%3Acomplete%20len%3A126%20%28-%29%2Cscore%3D30.05%2Clcl%7CNW_013196890.1_prot_XP_013070684.1_9021%7C42.202%7C7.57e-12%2Clcl%7CNW_013196890.1_prot_XP_013070684.1_9021%7C43.750%7C2.29e-09%2CDUF5559%7CPF17714.1%7C15
LSTA.14376.3	transdecoder	five_prime_UTR	1436	1846	.	-	.	ID=LSTA.14376.3.p1.utr5p1;Parent=LSTA.14376.3.p1
LSTA.14376.3	transdecoder	exon	1	1846	.	-	.	ID=LSTA.14376.3.p1.exon1;Parent=LSTA.14376.3.p1
LSTA.14376.3	transdecoder	CDS	1058	1435	.	-	0	ID=cds.LSTA.14376.3.p1;Parent=LSTA.14376.3.p1
LSTA.14376.3	transdecoder	three_prime_UTR	1	1057	.	-	.	ID=LSTA.14376.3.p1.utr3p1;Parent=LSTA.14376.3.p1
LSTA.14376.3	transdecoder	gene	1	1846	.	+	.	ID=GENE.LSTA.14376.3~~LSTA.14376.3.p2;Name=ORF%20type%3Acomplete%20len%3A122%20%28%2B%29%2Cscore%3D8.15%2CSUZ-C%7CPF12901.7%7C6.1e%2B02%2CSUZ-C%7CPF12901.7%7C59%2CSUZ-C%7CPF12901.7%7C56
LSTA.14376.3	transdecoder	mRNA	1	1846	.	+	.	ID=LSTA.14376.3.p2;Parent=GENE.LSTA.14376.3~~LSTA.14376.3.p2;Name=ORF%20type%3Acomplete%20len%3A122%20%28%2B%29%2Cscore%3D8.15%2CSUZ-C%7CPF12901.7%7C6.1e%2B02%2CSUZ-C%7CPF12901.7%7C59%2CSUZ-C%7CPF12901.7%7C56
LSTA.14376.3	transdecoder	five_prime_UTR	1	180	.	+	.	ID=LSTA.14376.3.p2.utr5p1;Parent=LSTA.14376.3.p2
LSTA.14376.3	transdecoder	exon	1	1846	.	+	.	ID=LSTA.14376.3.p2.exon1;Parent=LSTA.14376.3.p2
LSTA.14376.3	transdecoder	CDS	181	546	.	+	0	ID=cds.LSTA.14376.3.p2;Parent=LSTA.14376.3.p2
LSTA.14376.3	transdecoder	three_prime_UTR	547	1846	.	+	.	ID=LSTA.14376.3.p2.utr3p1;Parent=LSTA.14376.3.p2
LSTA.14376.4	transdecoder	gene	1	2238	.	-	.	ID=GENE.LSTA.14376.4~~LSTA.14376.4.p1;Name=ORF%20type%3Acomplete%20len%3A170%20%28-%29%2Cscore%3D36.90%2Clcl%7CNW_013196890.1_prot_XP_013070684.1_9021%7C49.558%7C1.51e-20%2Clcl%7CNW_013196890.1_prot_XP_013070684.1_9021%7C50.926%7C3.17e-20%2Clcl%7CNW_013196890.1_prot_XP_013070684.1_9021%7C53.333%7C3.89e-20%2Clcl%7CNW_013196890.1_prot_XP_013070684.1_9021%7C54.455%7C5.48e-20%2Clcl%7CNW_013196890.1_prot_XP_013070684.1_9021%7C52.475%7C2.82e-19%2Clcl%7CNW_013196890.1_prot_XP_013070684.1_9021%7C44.355%7C1.19e-14%2Clcl%7CNW_013196890.1_prot_XP_013070684.1_9021%7C42.063%7C3.02e-13
LSTA.14376.4	transdecoder	mRNA	1	2238	.	-	.	ID=LSTA.14376.4.p1;Parent=GENE.LSTA.14376.4~~LSTA.14376.4.p1;Name=ORF%20type%3Acomplete%20len%3A170%20%28-%29%2Cscore%3D36.90%2Clcl%7CNW_013196890.1_prot_XP_013070684.1_9021%7C49.558%7C1.51e-20%2Clcl%7CNW_013196890.1_prot_XP_013070684.1_9021%7C50.926%7C3.17e-20%2Clcl%7CNW_013196890.1_prot_XP_013070684.1_9021%7C53.333%7C3.89e-20%2Clcl%7CNW_013196890.1_prot_XP_013070684.1_9021%7C54.455%7C5.48e-20%2Clcl%7CNW_013196890.1_prot_XP_013070684.1_9021%7C52.475%7C2.82e-19%2Clcl%7CNW_013196890.1_prot_XP_013070684.1_9021%7C44.355%7C1.19e-14%2Clcl%7CNW_013196890.1_prot_XP_013070684.1_9021%7C42.063%7C3.02e-13
LSTA.14376.4	transdecoder	five_prime_UTR	1854	2238	.	-	.	ID=LSTA.14376.4.p1.utr5p1;Parent=LSTA.14376.4.p1
LSTA.14376.4	transdecoder	exon	1	2238	.	-	.	ID=LSTA.14376.4.p1.exon1;Parent=LSTA.14376.4.p1
LSTA.14376.4	transdecoder	CDS	1344	1853	.	-	0	ID=cds.LSTA.14376.4.p1;Parent=LSTA.14376.4.p1
LSTA.14376.4	transdecoder	three_prime_UTR	1	1343	.	-	.	ID=LSTA.14376.4.p1.utr3p1;Parent=LSTA.14376.4.p1
LSTA.14376.4	transdecoder	gene	1	2238	.	+	.	ID=GENE.LSTA.14376.4~~LSTA.14376.4.p2;Name=ORF%20type%3Acomplete%20len%3A122%20%28%2B%29%2Cscore%3D8.15%2CSUZ-C%7CPF12901.7%7C6.1e%2B02%2CSUZ-C%7CPF12901.7%7C59%2CSUZ-C%7CPF12901.7%7C56
LSTA.14376.4	transdecoder	mRNA	1	2238	.	+	.	ID=LSTA.14376.4.p2;Parent=GENE.LSTA.14376.4~~LSTA.14376.4.p2;Name=ORF%20type%3Acomplete%20len%3A122%20%28%2B%29%2Cscore%3D8.15%2CSUZ-C%7CPF12901.7%7C6.1e%2B02%2CSUZ-C%7CPF12901.7%7C59%2CSUZ-C%7CPF12901.7%7C56
LSTA.14376.4	transdecoder	five_prime_UTR	1	180	.	+	.	ID=LSTA.14376.4.p2.utr5p1;Parent=LSTA.14376.4.p2
LSTA.14376.4	transdecoder	exon	1	2238	.	+	.	ID=LSTA.14376.4.p2.exon1;Parent=LSTA.14376.4.p2
LSTA.14376.4	transdecoder	CDS	181	546	.	+	0	ID=cds.LSTA.14376.4.p2;Parent=LSTA.14376.4.p2
LSTA.14376.4	transdecoder	three_prime_UTR	547	2238	.	+	.	ID=LSTA.14376.4.p2.utr3p1;Parent=LSTA.14376.4.p2
LSTA.14381.1	transdecoder	gene	1	320	.	+	.	ID=GENE.LSTA.14381.1~~LSTA.14381.1.p1;Name=ORF%20type%3Ainternal%20len%3A107%20%28%2B%29%2Cscore%3D24.00%2Clcl%7CNW_011937548.1_prot_XP_011413254.1_36920%7C57.547%7C3.59e-34%2CAlk_phosphatase%7CPF00245.20%7C7.2e-19%2CMetalloenzyme%7CPF01676.18%7C0.057
LSTA.14381.1	transdecoder	mRNA	1	320	.	+	.	ID=LSTA.14381.1.p1;Parent=GENE.LSTA.14381.1~~LSTA.14381.1.p1;Name=ORF%20type%3Ainternal%20len%3A107%20%28%2B%29%2Cscore%3D24.00%2Clcl%7CNW_011937548.1_prot_XP_011413254.1_36920%7C57.547%7C3.59e-34%2CAlk_phosphatase%7CPF00245.20%7C7.2e-19%2CMetalloenzyme%7CPF01676.18%7C0.057
LSTA.14381.1	transdecoder	exon	1	320	.	+	.	ID=LSTA.14381.1.p1.exon1;Parent=LSTA.14381.1.p1
LSTA.14381.1	transdecoder	CDS	2	319	.	+	0	ID=cds.LSTA.14381.1.p1;Parent=LSTA.14381.1.p1
LSTA.14382.1	transdecoder	gene	1	4279	.	+	.	ID=GENE.LSTA.14382.1~~LSTA.14382.1.p1;Name=ORF%20type%3Acomplete%20len%3A256%20%28%2B%29%2Cscore%3D49.92%2Clcl%7CNW_013258479.1_prot_XP_013075733.1_13500%7C94.510%7C0.0%2C14-3-3%7CPF00244.20%7C1.3e-95%2CUPF0160%7CPF03690.13%7C0.014%2CUPF0160%7CPF03690.13%7C2.2e%2B03%2CFlaF%7CPF07309.11%7C2.4e%2B03%2CFlaF%7CPF07309.11%7C9e%2B03%2CFlaF%7CPF07309.11%7C0.061%2CDUF722%7CPF05263.11%7C0.053%2CDUF722%7CPF05263.11%7C7.1e%2B03
LSTA.14382.1	transdecoder	mRNA	1	4279	.	+	.	ID=LSTA.14382.1.p1;Parent=GENE.LSTA.14382.1~~LSTA.14382.1.p1;Name=ORF%20type%3Acomplete%20len%3A256%20%28%2B%29%2Cscore%3D49.92%2Clcl%7CNW_013258479.1_prot_XP_013075733.1_13500%7C94.510%7C0.0%2C14-3-3%7CPF00244.20%7C1.3e-95%2CUPF0160%7CPF03690.13%7C0.014%2CUPF0160%7CPF03690.13%7C2.2e%2B03%2CFlaF%7CPF07309.11%7C2.4e%2B03%2CFlaF%7CPF07309.11%7C9e%2B03%2CFlaF%7CPF07309.11%7C0.061%2CDUF722%7CPF05263.11%7C0.053%2CDUF722%7CPF05263.11%7C7.1e%2B03
LSTA.14382.1	transdecoder	five_prime_UTR	1	378	.	+	.	ID=LSTA.14382.1.p1.utr5p1;Parent=LSTA.14382.1.p1
LSTA.14382.1	transdecoder	exon	1	4279	.	+	.	ID=LSTA.14382.1.p1.exon1;Parent=LSTA.14382.1.p1
LSTA.14382.1	transdecoder	CDS	379	1146	.	+	0	ID=cds.LSTA.14382.1.p1;Parent=LSTA.14382.1.p1
LSTA.14382.1	transdecoder	three_prime_UTR	1147	4279	.	+	.	ID=LSTA.14382.1.p1.utr3p1;Parent=LSTA.14382.1.p1
LSTA.14386.1	transdecoder	gene	1	3224	.	+	.	ID=GENE.LSTA.14386.1~~LSTA.14386.1.p1;Name=ORF%20type%3Acomplete%20len%3A676%20%28%2B%29%2Cscore%3D212.84%2Clcl%7CNC_037596.1_prot_XP_025100731.1_22332%7C52.671%7C0.0%2CPkinase_Tyr%7CPF07714.17%7C3e-69%2CPkinase%7CPF00069.25%7C3.4e-32%2CIg_3%7CPF13927.6%7C11%2CIg_3%7CPF13927.6%7C0.033%2CIg_3%7CPF13927.6%7C3.9e-09%2Cig%7CPF00047.25%7C29%2Cig%7CPF00047.25%7C0.031%2Cig%7CPF00047.25%7C1.6e-05%2CIg_2%7CPF13895.6%7C62%2CIg_2%7CPF13895.6%7C0.056%2CIg_2%7CPF13895.6%7C0.00021%2CI-set%7CPF07679.16%7C2.3e%2B02%2CI-set%7CPF07679.16%7C0.071%2CI-set%7CPF07679.16%7C0.00084%2CV-set%7CPF07686.17%7C5.2%2CV-set%7CPF07686.17%7C4.9e%2B02%2CV-set%7CPF07686.17%7C3%2CV-set%7CPF07686.17%7C17%2CC2-set_2%7CPF08205.12%7C0.21%2CC2-set_2%7CPF08205.12%7C1.2e%2B02%2CStevor%7CPF17410.2%7C0.028%2CDUF4381%7CPF14316.6%7C0.099%2CDUF4381%7CPF14316.6%7C5.7e%2B03%2CSIT%7CPF15330.6%7C0.089%2CTMEM51%7CPF15345.6%7C0.2%2CTMEM51%7CPF15345.6%7C5.4e%2B03%2CIg_4%7CPF16680.5%7C7.5e%2B02%2CIg_4%7CPF16680.5%7C1.4%2CDUF4437%7CPF14499.6%7C0.15%2CLapA_dom%7CPF06305.11%7C0.26%2CSyndecan%7CPF01034.20%7C0.31%2CDUF1180%7CPF06679.12%7C0.34
LSTA.14386.1	transdecoder	mRNA	1	3224	.	+	.	ID=LSTA.14386.1.p1;Parent=GENE.LSTA.14386.1~~LSTA.14386.1.p1;Name=ORF%20type%3Acomplete%20len%3A676%20%28%2B%29%2Cscore%3D212.84%2Clcl%7CNC_037596.1_prot_XP_025100731.1_22332%7C52.671%7C0.0%2CPkinase_Tyr%7CPF07714.17%7C3e-69%2CPkinase%7CPF00069.25%7C3.4e-32%2CIg_3%7CPF13927.6%7C11%2CIg_3%7CPF13927.6%7C0.033%2CIg_3%7CPF13927.6%7C3.9e-09%2Cig%7CPF00047.25%7C29%2Cig%7CPF00047.25%7C0.031%2Cig%7CPF00047.25%7C1.6e-05%2CIg_2%7CPF13895.6%7C62%2CIg_2%7CPF13895.6%7C0.056%2CIg_2%7CPF13895.6%7C0.00021%2CI-set%7CPF07679.16%7C2.3e%2B02%2CI-set%7CPF07679.16%7C0.071%2CI-set%7CPF07679.16%7C0.00084%2CV-set%7CPF07686.17%7C5.2%2CV-set%7CPF07686.17%7C4.9e%2B02%2CV-set%7CPF07686.17%7C3%2CV-set%7CPF07686.17%7C17%2CC2-set_2%7CPF08205.12%7C0.21%2CC2-set_2%7CPF08205.12%7C1.2e%2B02%2CStevor%7CPF17410.2%7C0.028%2CDUF4381%7CPF14316.6%7C0.099%2CDUF4381%7CPF14316.6%7C5.7e%2B03%2CSIT%7CPF15330.6%7C0.089%2CTMEM51%7CPF15345.6%7C0.2%2CTMEM51%7CPF15345.6%7C5.4e%2B03%2CIg_4%7CPF16680.5%7C7.5e%2B02%2CIg_4%7CPF16680.5%7C1.4%2CDUF4437%7CPF14499.6%7C0.15%2CLapA_dom%7CPF06305.11%7C0.26%2CSyndecan%7CPF01034.20%7C0.31%2CDUF1180%7CPF06679.12%7C0.34
LSTA.14386.1	transdecoder	five_prime_UTR	1	274	.	+	.	ID=LSTA.14386.1.p1.utr5p1;Parent=LSTA.14386.1.p1
LSTA.14386.1	transdecoder	exon	1	3224	.	+	.	ID=LSTA.14386.1.p1.exon1;Parent=LSTA.14386.1.p1
LSTA.14386.1	transdecoder	CDS	275	2302	.	+	0	ID=cds.LSTA.14386.1.p1;Parent=LSTA.14386.1.p1
LSTA.14386.1	transdecoder	three_prime_UTR	2303	3224	.	+	.	ID=LSTA.14386.1.p1.utr3p1;Parent=LSTA.14386.1.p1
LSTA.14386.2	transdecoder	gene	1	3256	.	+	.	ID=GENE.LSTA.14386.2~~LSTA.14386.2.p1;Name=ORF%20type%3Acomplete%20len%3A676%20%28%2B%29%2Cscore%3D212.84%2Clcl%7CNC_037596.1_prot_XP_025100731.1_22332%7C52.671%7C0.0%2CPkinase_Tyr%7CPF07714.17%7C3e-69%2CPkinase%7CPF00069.25%7C3.4e-32%2CIg_3%7CPF13927.6%7C11%2CIg_3%7CPF13927.6%7C0.033%2CIg_3%7CPF13927.6%7C3.9e-09%2Cig%7CPF00047.25%7C29%2Cig%7CPF00047.25%7C0.031%2Cig%7CPF00047.25%7C1.6e-05%2CIg_2%7CPF13895.6%7C62%2CIg_2%7CPF13895.6%7C0.056%2CIg_2%7CPF13895.6%7C0.00021%2CI-set%7CPF07679.16%7C2.3e%2B02%2CI-set%7CPF07679.16%7C0.071%2CI-set%7CPF07679.16%7C0.00084%2CV-set%7CPF07686.17%7C5.2%2CV-set%7CPF07686.17%7C4.9e%2B02%2CV-set%7CPF07686.17%7C3%2CV-set%7CPF07686.17%7C17%2CC2-set_2%7CPF08205.12%7C0.21%2CC2-set_2%7CPF08205.12%7C1.2e%2B02%2CStevor%7CPF17410.2%7C0.028%2CDUF4381%7CPF14316.6%7C0.099%2CDUF4381%7CPF14316.6%7C5.7e%2B03%2CSIT%7CPF15330.6%7C0.089%2CTMEM51%7CPF15345.6%7C0.2%2CTMEM51%7CPF15345.6%7C5.4e%2B03%2CIg_4%7CPF16680.5%7C7.5e%2B02%2CIg_4%7CPF16680.5%7C1.4%2CDUF4437%7CPF14499.6%7C0.15%2CLapA_dom%7CPF06305.11%7C0.26%2CSyndecan%7CPF01034.20%7C0.31%2CDUF1180%7CPF06679.12%7C0.34
LSTA.14386.2	transdecoder	mRNA	1	3256	.	+	.	ID=LSTA.14386.2.p1;Parent=GENE.LSTA.14386.2~~LSTA.14386.2.p1;Name=ORF%20type%3Acomplete%20len%3A676%20%28%2B%29%2Cscore%3D212.84%2Clcl%7CNC_037596.1_prot_XP_025100731.1_22332%7C52.671%7C0.0%2CPkinase_Tyr%7CPF07714.17%7C3e-69%2CPkinase%7CPF00069.25%7C3.4e-32%2CIg_3%7CPF13927.6%7C11%2CIg_3%7CPF13927.6%7C0.033%2CIg_3%7CPF13927.6%7C3.9e-09%2Cig%7CPF00047.25%7C29%2Cig%7CPF00047.25%7C0.031%2Cig%7CPF00047.25%7C1.6e-05%2CIg_2%7CPF13895.6%7C62%2CIg_2%7CPF13895.6%7C0.056%2CIg_2%7CPF13895.6%7C0.00021%2CI-set%7CPF07679.16%7C2.3e%2B02%2CI-set%7CPF07679.16%7C0.071%2CI-set%7CPF07679.16%7C0.00084%2CV-set%7CPF07686.17%7C5.2%2CV-set%7CPF07686.17%7C4.9e%2B02%2CV-set%7CPF07686.17%7C3%2CV-set%7CPF07686.17%7C17%2CC2-set_2%7CPF08205.12%7C0.21%2CC2-set_2%7CPF08205.12%7C1.2e%2B02%2CStevor%7CPF17410.2%7C0.028%2CDUF4381%7CPF14316.6%7C0.099%2CDUF4381%7CPF14316.6%7C5.7e%2B03%2CSIT%7CPF15330.6%7C0.089%2CTMEM51%7CPF15345.6%7C0.2%2CTMEM51%7CPF15345.6%7C5.4e%2B03%2CIg_4%7CPF16680.5%7C7.5e%2B02%2CIg_4%7CPF16680.5%7C1.4%2CDUF4437%7CPF14499.6%7C0.15%2CLapA_dom%7CPF06305.11%7C0.26%2CSyndecan%7CPF01034.20%7C0.31%2CDUF1180%7CPF06679.12%7C0.34
LSTA.14386.2	transdecoder	five_prime_UTR	1	306	.	+	.	ID=LSTA.14386.2.p1.utr5p1;Parent=LSTA.14386.2.p1
LSTA.14386.2	transdecoder	exon	1	3256	.	+	.	ID=LSTA.14386.2.p1.exon1;Parent=LSTA.14386.2.p1
LSTA.14386.2	transdecoder	CDS	307	2334	.	+	0	ID=cds.LSTA.14386.2.p1;Parent=LSTA.14386.2.p1
LSTA.14386.2	transdecoder	three_prime_UTR	2335	3256	.	+	.	ID=LSTA.14386.2.p1.utr3p1;Parent=LSTA.14386.2.p1
LSTA.14386.3	transdecoder	gene	1	3189	.	+	.	ID=GENE.LSTA.14386.3~~LSTA.14386.3.p1;Name=ORF%20type%3A5prime_partial%20len%3A755%20%28%2B%29%2Cscore%3D236.70%2Clcl%7CNC_037596.1_prot_XP_025100731.1_22332%7C51.535%7C0.0%2CPkinase_Tyr%7CPF07714.17%7C3.8e-69%2CPkinase%7CPF00069.25%7C4.4e-32%2CIg_3%7CPF13927.6%7C0.093%2CIg_3%7CPF13927.6%7C0.038%2CIg_3%7CPF13927.6%7C4.6e-09%2Cig%7CPF00047.25%7C11%2Cig%7CPF00047.25%7C0.036%2Cig%7CPF00047.25%7C1.8e-05%2CIg_2%7CPF13895.6%7C41%2CIg_2%7CPF13895.6%7C0.065%2CIg_2%7CPF13895.6%7C0.00025%2CI-set%7CPF07679.16%7C47%2CI-set%7CPF07679.16%7C0.086%2CI-set%7CPF07679.16%7C0.00097%2CV-set%7CPF07686.17%7C0.0042%2CV-set%7CPF07686.17%7C5.6e%2B02%2CV-set%7CPF07686.17%7C3.4%2CV-set%7CPF07686.17%7C20%2CC2-set_2%7CPF08205.12%7C0.24%2CC2-set_2%7CPF08205.12%7C1.4e%2B02%2CSPT6_acidic%7CPF14632.6%7C0.02%2CStevor%7CPF17410.2%7C0.033%2CTMEM51%7CPF15345.6%7C0.13%2CTMEM51%7CPF15345.6%7C6.2e%2B03%2CDUF4381%7CPF14316.6%7C0.18%2CDUF4381%7CPF14316.6%7C7.6e%2B03%2CSieB%7CPF14163.6%7C0.12%2CIg_4%7CPF16680.5%7C8.3e%2B02%2CIg_4%7CPF16680.5%7C1.7%2CDUF4437%7CPF14499.6%7C0.18%2CSyndecan%7CPF01034.20%7C0.35%2CDUF4446%7CPF14584.6%7C0.19%2CLapA_dom%7CPF06305.11%7C0.3%2CDUF1180%7CPF06679.12%7C0.3
LSTA.14386.3	transdecoder	mRNA	1	3189	.	+	.	ID=LSTA.14386.3.p1;Parent=GENE.LSTA.14386.3~~LSTA.14386.3.p1;Name=ORF%20type%3A5prime_partial%20len%3A755%20%28%2B%29%2Cscore%3D236.70%2Clcl%7CNC_037596.1_prot_XP_025100731.1_22332%7C51.535%7C0.0%2CPkinase_Tyr%7CPF07714.17%7C3.8e-69%2CPkinase%7CPF00069.25%7C4.4e-32%2CIg_3%7CPF13927.6%7C0.093%2CIg_3%7CPF13927.6%7C0.038%2CIg_3%7CPF13927.6%7C4.6e-09%2Cig%7CPF00047.25%7C11%2Cig%7CPF00047.25%7C0.036%2Cig%7CPF00047.25%7C1.8e-05%2CIg_2%7CPF13895.6%7C41%2CIg_2%7CPF13895.6%7C0.065%2CIg_2%7CPF13895.6%7C0.00025%2CI-set%7CPF07679.16%7C47%2CI-set%7CPF07679.16%7C0.086%2CI-set%7CPF07679.16%7C0.00097%2CV-set%7CPF07686.17%7C0.0042%2CV-set%7CPF07686.17%7C5.6e%2B02%2CV-set%7CPF07686.17%7C3.4%2CV-set%7CPF07686.17%7C20%2CC2-set_2%7CPF08205.12%7C0.24%2CC2-set_2%7CPF08205.12%7C1.4e%2B02%2CSPT6_acidic%7CPF14632.6%7C0.02%2CStevor%7CPF17410.2%7C0.033%2CTMEM51%7CPF15345.6%7C0.13%2CTMEM51%7CPF15345.6%7C6.2e%2B03%2CDUF4381%7CPF14316.6%7C0.18%2CDUF4381%7CPF14316.6%7C7.6e%2B03%2CSieB%7CPF14163.6%7C0.12%2CIg_4%7CPF16680.5%7C8.3e%2B02%2CIg_4%7CPF16680.5%7C1.7%2CDUF4437%7CPF14499.6%7C0.18%2CSyndecan%7CPF01034.20%7C0.35%2CDUF4446%7CPF14584.6%7C0.19%2CLapA_dom%7CPF06305.11%7C0.3%2CDUF1180%7CPF06679.12%7C0.3
LSTA.14386.3	transdecoder	exon	1	3189	.	+	.	ID=LSTA.14386.3.p1.exon1;Parent=LSTA.14386.3.p1
LSTA.14386.3	transdecoder	CDS	3	2267	.	+	0	ID=cds.LSTA.14386.3.p1;Parent=LSTA.14386.3.p1
LSTA.14386.3	transdecoder	three_prime_UTR	2268	3189	.	+	.	ID=LSTA.14386.3.p1.utr3p1;Parent=LSTA.14386.3.p1
LSTA.14386.4	transdecoder	gene	1	3260	.	+	.	ID=GENE.LSTA.14386.4~~LSTA.14386.4.p1;Name=ORF%20type%3Acomplete%20len%3A691%20%28%2B%29%2Cscore%3D215.21%2Clcl%7CNC_037596.1_prot_XP_025100731.1_22332%7C54.154%7C0.0%2CPkinase_Tyr%7CPF07714.17%7C3.2e-69%2CPkinase%7CPF00069.25%7C3.6e-32%2CIg_3%7CPF13927.6%7C11%2CIg_3%7CPF13927.6%7C0.034%2CIg_3%7CPF13927.6%7C4.1e-09%2Cig%7CPF00047.25%7C30%2Cig%7CPF00047.25%7C0.032%2Cig%7CPF00047.25%7C1.6e-05%2CIg_2%7CPF13895.6%7C63%2CIg_2%7CPF13895.6%7C0.058%2CIg_2%7CPF13895.6%7C0.00022%2CI-set%7CPF07679.16%7C2.4e%2B02%2CI-set%7CPF07679.16%7C0.076%2CI-set%7CPF07679.16%7C0.00086%2CV-set%7CPF07686.17%7C5.3%2CV-set%7CPF07686.17%7C5.1e%2B02%2CV-set%7CPF07686.17%7C3.1%2CV-set%7CPF07686.17%7C18%2CC2-set_2%7CPF08205.12%7C0.22%2CC2-set_2%7CPF08205.12%7C1.2e%2B02%2CSPT6_acidic%7CPF14632.6%7C0.018%2CStevor%7CPF17410.2%7C0.029%2CTMEM51%7CPF15345.6%7C0.11%2CTMEM51%7CPF15345.6%7C5.6e%2B03%2CDUF4381%7CPF14316.6%7C0.16%2CDUF4381%7CPF14316.6%7C5.8e%2B03%2CSieB%7CPF14163.6%7C0.1%2CIg_4%7CPF16680.5%7C7.7e%2B02%2CIg_4%7CPF16680.5%7C1.5%2CSyndecan%7CPF01034.20%7C0.32%2CDUF4446%7CPF14584.6%7C0.17%2CLapA_dom%7CPF06305.11%7C0.27%2CSIT%7CPF15330.6%7C0.32%2CDUF1180%7CPF06679.12%7C0.27
LSTA.14386.4	transdecoder	mRNA	1	3260	.	+	.	ID=LSTA.14386.4.p1;Parent=GENE.LSTA.14386.4~~LSTA.14386.4.p1;Name=ORF%20type%3Acomplete%20len%3A691%20%28%2B%29%2Cscore%3D215.21%2Clcl%7CNC_037596.1_prot_XP_025100731.1_22332%7C54.154%7C0.0%2CPkinase_Tyr%7CPF07714.17%7C3.2e-69%2CPkinase%7CPF00069.25%7C3.6e-32%2CIg_3%7CPF13927.6%7C11%2CIg_3%7CPF13927.6%7C0.034%2CIg_3%7CPF13927.6%7C4.1e-09%2Cig%7CPF00047.25%7C30%2Cig%7CPF00047.25%7C0.032%2Cig%7CPF00047.25%7C1.6e-05%2CIg_2%7CPF13895.6%7C63%2CIg_2%7CPF13895.6%7C0.058%2CIg_2%7CPF13895.6%7C0.00022%2CI-set%7CPF07679.16%7C2.4e%2B02%2CI-set%7CPF07679.16%7C0.076%2CI-set%7CPF07679.16%7C0.00086%2CV-set%7CPF07686.17%7C5.3%2CV-set%7CPF07686.17%7C5.1e%2B02%2CV-set%7CPF07686.17%7C3.1%2CV-set%7CPF07686.17%7C18%2CC2-set_2%7CPF08205.12%7C0.22%2CC2-set_2%7CPF08205.12%7C1.2e%2B02%2CSPT6_acidic%7CPF14632.6%7C0.018%2CStevor%7CPF17410.2%7C0.029%2CTMEM51%7CPF15345.6%7C0.11%2CTMEM51%7CPF15345.6%7C5.6e%2B03%2CDUF4381%7CPF14316.6%7C0.16%2CDUF4381%7CPF14316.6%7C5.8e%2B03%2CSieB%7CPF14163.6%7C0.1%2CIg_4%7CPF16680.5%7C7.7e%2B02%2CIg_4%7CPF16680.5%7C1.5%2CSyndecan%7CPF01034.20%7C0.32%2CDUF4446%7CPF14584.6%7C0.17%2CLapA_dom%7CPF06305.11%7C0.27%2CSIT%7CPF15330.6%7C0.32%2CDUF1180%7CPF06679.12%7C0.27
LSTA.14386.4	transdecoder	five_prime_UTR	1	265	.	+	.	ID=LSTA.14386.4.p1.utr5p1;Parent=LSTA.14386.4.p1
LSTA.14386.4	transdecoder	exon	1	3260	.	+	.	ID=LSTA.14386.4.p1.exon1;Parent=LSTA.14386.4.p1
LSTA.14386.4	transdecoder	CDS	266	2338	.	+	0	ID=cds.LSTA.14386.4.p1;Parent=LSTA.14386.4.p1
LSTA.14386.4	transdecoder	three_prime_UTR	2339	3260	.	+	.	ID=LSTA.14386.4.p1.utr3p1;Parent=LSTA.14386.4.p1
LSTA.14386.5	transdecoder	gene	1	3216	.	+	.	ID=GENE.LSTA.14386.5~~LSTA.14386.5.p1;Name=ORF%20type%3Acomplete%20len%3A691%20%28%2B%29%2Cscore%3D215.21%2Clcl%7CNC_037596.1_prot_XP_025100731.1_22332%7C54.154%7C0.0%2CPkinase_Tyr%7CPF07714.17%7C3.2e-69%2CPkinase%7CPF00069.25%7C3.6e-32%2CIg_3%7CPF13927.6%7C11%2CIg_3%7CPF13927.6%7C0.034%2CIg_3%7CPF13927.6%7C4.1e-09%2Cig%7CPF00047.25%7C30%2Cig%7CPF00047.25%7C0.032%2Cig%7CPF00047.25%7C1.6e-05%2CIg_2%7CPF13895.6%7C63%2CIg_2%7CPF13895.6%7C0.058%2CIg_2%7CPF13895.6%7C0.00022%2CI-set%7CPF07679.16%7C2.4e%2B02%2CI-set%7CPF07679.16%7C0.076%2CI-set%7CPF07679.16%7C0.00086%2CV-set%7CPF07686.17%7C5.3%2CV-set%7CPF07686.17%7C5.1e%2B02%2CV-set%7CPF07686.17%7C3.1%2CV-set%7CPF07686.17%7C18%2CC2-set_2%7CPF08205.12%7C0.22%2CC2-set_2%7CPF08205.12%7C1.2e%2B02%2CSPT6_acidic%7CPF14632.6%7C0.018%2CStevor%7CPF17410.2%7C0.029%2CTMEM51%7CPF15345.6%7C0.11%2CTMEM51%7CPF15345.6%7C5.6e%2B03%2CDUF4381%7CPF14316.6%7C0.16%2CDUF4381%7CPF14316.6%7C5.8e%2B03%2CSieB%7CPF14163.6%7C0.1%2CIg_4%7CPF16680.5%7C7.7e%2B02%2CIg_4%7CPF16680.5%7C1.5%2CSyndecan%7CPF01034.20%7C0.32%2CDUF4446%7CPF14584.6%7C0.17%2CLapA_dom%7CPF06305.11%7C0.27%2CSIT%7CPF15330.6%7C0.32%2CDUF1180%7CPF06679.12%7C0.27
LSTA.14386.5	transdecoder	mRNA	1	3216	.	+	.	ID=LSTA.14386.5.p1;Parent=GENE.LSTA.14386.5~~LSTA.14386.5.p1;Name=ORF%20type%3Acomplete%20len%3A691%20%28%2B%29%2Cscore%3D215.21%2Clcl%7CNC_037596.1_prot_XP_025100731.1_22332%7C54.154%7C0.0%2CPkinase_Tyr%7CPF07714.17%7C3.2e-69%2CPkinase%7CPF00069.25%7C3.6e-32%2CIg_3%7CPF13927.6%7C11%2CIg_3%7CPF13927.6%7C0.034%2CIg_3%7CPF13927.6%7C4.1e-09%2Cig%7CPF00047.25%7C30%2Cig%7CPF00047.25%7C0.032%2Cig%7CPF00047.25%7C1.6e-05%2CIg_2%7CPF13895.6%7C63%2CIg_2%7CPF13895.6%7C0.058%2CIg_2%7CPF13895.6%7C0.00022%2CI-set%7CPF07679.16%7C2.4e%2B02%2CI-set%7CPF07679.16%7C0.076%2CI-set%7CPF07679.16%7C0.00086%2CV-set%7CPF07686.17%7C5.3%2CV-set%7CPF07686.17%7C5.1e%2B02%2CV-set%7CPF07686.17%7C3.1%2CV-set%7CPF07686.17%7C18%2CC2-set_2%7CPF08205.12%7C0.22%2CC2-set_2%7CPF08205.12%7C1.2e%2B02%2CSPT6_acidic%7CPF14632.6%7C0.018%2CStevor%7CPF17410.2%7C0.029%2CTMEM51%7CPF15345.6%7C0.11%2CTMEM51%7CPF15345.6%7C5.6e%2B03%2CDUF4381%7CPF14316.6%7C0.16%2CDUF4381%7CPF14316.6%7C5.8e%2B03%2CSieB%7CPF14163.6%7C0.1%2CIg_4%7CPF16680.5%7C7.7e%2B02%2CIg_4%7CPF16680.5%7C1.5%2CSyndecan%7CPF01034.20%7C0.32%2CDUF4446%7CPF14584.6%7C0.17%2CLapA_dom%7CPF06305.11%7C0.27%2CSIT%7CPF15330.6%7C0.32%2CDUF1180%7CPF06679.12%7C0.27
LSTA.14386.5	transdecoder	five_prime_UTR	1	265	.	+	.	ID=LSTA.14386.5.p1.utr5p1;Parent=LSTA.14386.5.p1
LSTA.14386.5	transdecoder	exon	1	3216	.	+	.	ID=LSTA.14386.5.p1.exon1;Parent=LSTA.14386.5.p1
LSTA.14386.5	transdecoder	CDS	266	2338	.	+	0	ID=cds.LSTA.14386.5.p1;Parent=LSTA.14386.5.p1
LSTA.14386.5	transdecoder	three_prime_UTR	2339	3216	.	+	.	ID=LSTA.14386.5.p1.utr3p1;Parent=LSTA.14386.5.p1
LSTA.14386.6	transdecoder	gene	1	3081	.	+	.	ID=GENE.LSTA.14386.6~~LSTA.14386.6.p1;Name=ORF%20type%3A5prime_partial%20len%3A734%20%28%2B%29%2Cscore%3D231.56%2Clcl%7CNC_037596.1_prot_XP_025100731.1_22332%7C50.200%7C0.0%2CPkinase_Tyr%7CPF07714.17%7C3.6e-69%2CPkinase%7CPF00069.25%7C4.2e-32%2CIg_3%7CPF13927.6%7C0.089%2CIg_3%7CPF13927.6%7C0.037%2CIg_3%7CPF13927.6%7C4.4e-09%2Cig%7CPF00047.25%7C9.4%2Cig%7CPF00047.25%7C0.035%2Cig%7CPF00047.25%7C1.8e-05%2CIg_2%7CPF13895.6%7C39%2CIg_2%7CPF13895.6%7C0.063%2CIg_2%7CPF13895.6%7C0.00024%2CI-set%7CPF07679.16%7C46%2CI-set%7CPF07679.16%7C0.083%2CI-set%7CPF07679.16%7C0.00093%2CV-set%7CPF07686.17%7C0.004%2CV-set%7CPF07686.17%7C5.5e%2B02%2CV-set%7CPF07686.17%7C3.3%2CV-set%7CPF07686.17%7C19%2CC2-set_2%7CPF08205.12%7C0.23%2CC2-set_2%7CPF08205.12%7C1.3e%2B02%2CStevor%7CPF17410.2%7C0.032%2CDUF4381%7CPF14316.6%7C0.11%2CDUF4381%7CPF14316.6%7C6.8e%2B03%2CSIT%7CPF15330.6%7C0.099%2CTMEM51%7CPF15345.6%7C0.23%2CTMEM51%7CPF15345.6%7C6e%2B03%2CIg_4%7CPF16680.5%7C8.1e%2B02%2CIg_4%7CPF16680.5%7C1.6%2CDUF4437%7CPF14499.6%7C0.17%2CLapA_dom%7CPF06305.11%7C0.29%2CSyndecan%7CPF01034.20%7C0.34
LSTA.14386.6	transdecoder	mRNA	1	3081	.	+	.	ID=LSTA.14386.6.p1;Parent=GENE.LSTA.14386.6~~LSTA.14386.6.p1;Name=ORF%20type%3A5prime_partial%20len%3A734%20%28%2B%29%2Cscore%3D231.56%2Clcl%7CNC_037596.1_prot_XP_025100731.1_22332%7C50.200%7C0.0%2CPkinase_Tyr%7CPF07714.17%7C3.6e-69%2CPkinase%7CPF00069.25%7C4.2e-32%2CIg_3%7CPF13927.6%7C0.089%2CIg_3%7CPF13927.6%7C0.037%2CIg_3%7CPF13927.6%7C4.4e-09%2Cig%7CPF00047.25%7C9.4%2Cig%7CPF00047.25%7C0.035%2Cig%7CPF00047.25%7C1.8e-05%2CIg_2%7CPF13895.6%7C39%2CIg_2%7CPF13895.6%7C0.063%2CIg_2%7CPF13895.6%7C0.00024%2CI-set%7CPF07679.16%7C46%2CI-set%7CPF07679.16%7C0.083%2CI-set%7CPF07679.16%7C0.00093%2CV-set%7CPF07686.17%7C0.004%2CV-set%7CPF07686.17%7C5.5e%2B02%2CV-set%7CPF07686.17%7C3.3%2CV-set%7CPF07686.17%7C19%2CC2-set_2%7CPF08205.12%7C0.23%2CC2-set_2%7CPF08205.12%7C1.3e%2B02%2CStevor%7CPF17410.2%7C0.032%2CDUF4381%7CPF14316.6%7C0.11%2CDUF4381%7CPF14316.6%7C6.8e%2B03%2CSIT%7CPF15330.6%7C0.099%2CTMEM51%7CPF15345.6%7C0.23%2CTMEM51%7CPF15345.6%7C6e%2B03%2CIg_4%7CPF16680.5%7C8.1e%2B02%2CIg_4%7CPF16680.5%7C1.6%2CDUF4437%7CPF14499.6%7C0.17%2CLapA_dom%7CPF06305.11%7C0.29%2CSyndecan%7CPF01034.20%7C0.34
LSTA.14386.6	transdecoder	exon	1	3081	.	+	.	ID=LSTA.14386.6.p1.exon1;Parent=LSTA.14386.6.p1
LSTA.14386.6	transdecoder	CDS	2	2203	.	+	0	ID=cds.LSTA.14386.6.p1;Parent=LSTA.14386.6.p1
LSTA.14386.6	transdecoder	three_prime_UTR	2204	3081	.	+	.	ID=LSTA.14386.6.p1.utr3p1;Parent=LSTA.14386.6.p1
LSTA.14386.7	transdecoder	gene	1	3157	.	+	.	ID=GENE.LSTA.14386.7~~LSTA.14386.7.p1;Name=ORF%20type%3A5prime_partial%20len%3A745%20%28%2B%29%2Cscore%3D232.95%2Clcl%7CNC_037596.1_prot_XP_025100727.1_22335%7C49.607%7C0.0%2CPkinase_Tyr%7CPF07714.17%7C3.7e-69%2CPkinase%7CPF00069.25%7C4.3e-32%2CIg_3%7CPF13927.6%7C0.091%2CIg_3%7CPF13927.6%7C0.037%2CIg_3%7CPF13927.6%7C4.5e-09%2Cig%7CPF00047.25%7C11%2Cig%7CPF00047.25%7C0.036%2Cig%7CPF00047.25%7C1.8e-05%2CIg_2%7CPF13895.6%7C39%2CIg_2%7CPF13895.6%7C0.064%2CIg_2%7CPF13895.6%7C0.00024%2CI-set%7CPF07679.16%7C47%2CI-set%7CPF07679.16%7C0.084%2CI-set%7CPF07679.16%7C0.00095%2CV-set%7CPF07686.17%7C0.0041%2CV-set%7CPF07686.17%7C5.6e%2B02%2CV-set%7CPF07686.17%7C3.4%2CV-set%7CPF07686.17%7C19%2CC2-set_2%7CPF08205.12%7C0.24%2CC2-set_2%7CPF08205.12%7C1.4e%2B02%2CStevor%7CPF17410.2%7C0.015%2CDUF4381%7CPF14316.6%7C0.12%2CDUF4381%7CPF14316.6%7C6.9e%2B03%2CSIT%7CPF15330.6%7C0.1%2CIg_4%7CPF16680.5%7C8.2e%2B02%2CIg_4%7CPF16680.5%7C1.6%2CSyndecan%7CPF01034.20%7C0.27%2CLapA_dom%7CPF06305.11%7C0.28%2CDUF4437%7CPF14499.6%7C0.25%2CTMEM51%7CPF15345.6%7C0.47%2CTMEM51%7CPF15345.6%7C6.1e%2B03
LSTA.14386.7	transdecoder	mRNA	1	3157	.	+	.	ID=LSTA.14386.7.p1;Parent=GENE.LSTA.14386.7~~LSTA.14386.7.p1;Name=ORF%20type%3A5prime_partial%20len%3A745%20%28%2B%29%2Cscore%3D232.95%2Clcl%7CNC_037596.1_prot_XP_025100727.1_22335%7C49.607%7C0.0%2CPkinase_Tyr%7CPF07714.17%7C3.7e-69%2CPkinase%7CPF00069.25%7C4.3e-32%2CIg_3%7CPF13927.6%7C0.091%2CIg_3%7CPF13927.6%7C0.037%2CIg_3%7CPF13927.6%7C4.5e-09%2Cig%7CPF00047.25%7C11%2Cig%7CPF00047.25%7C0.036%2Cig%7CPF00047.25%7C1.8e-05%2CIg_2%7CPF13895.6%7C39%2CIg_2%7CPF13895.6%7C0.064%2CIg_2%7CPF13895.6%7C0.00024%2CI-set%7CPF07679.16%7C47%2CI-set%7CPF07679.16%7C0.084%2CI-set%7CPF07679.16%7C0.00095%2CV-set%7CPF07686.17%7C0.0041%2CV-set%7CPF07686.17%7C5.6e%2B02%2CV-set%7CPF07686.17%7C3.4%2CV-set%7CPF07686.17%7C19%2CC2-set_2%7CPF08205.12%7C0.24%2CC2-set_2%7CPF08205.12%7C1.4e%2B02%2CStevor%7CPF17410.2%7C0.015%2CDUF4381%7CPF14316.6%7C0.12%2CDUF4381%7CPF14316.6%7C6.9e%2B03%2CSIT%7CPF15330.6%7C0.1%2CIg_4%7CPF16680.5%7C8.2e%2B02%2CIg_4%7CPF16680.5%7C1.6%2CSyndecan%7CPF01034.20%7C0.27%2CLapA_dom%7CPF06305.11%7C0.28%2CDUF4437%7CPF14499.6%7C0.25%2CTMEM51%7CPF15345.6%7C0.47%2CTMEM51%7CPF15345.6%7C6.1e%2B03
LSTA.14386.7	transdecoder	exon	1	3157	.	+	.	ID=LSTA.14386.7.p1.exon1;Parent=LSTA.14386.7.p1
LSTA.14386.7	transdecoder	CDS	1	2235	.	+	0	ID=cds.LSTA.14386.7.p1;Parent=LSTA.14386.7.p1
LSTA.14386.7	transdecoder	three_prime_UTR	2236	3157	.	+	.	ID=LSTA.14386.7.p1.utr3p1;Parent=LSTA.14386.7.p1
LSTA.14387.1	transdecoder	gene	1	1303	.	+	.	ID=GENE.LSTA.14387.1~~LSTA.14387.1.p2;Name=ORF%20type%3A5prime_partial%20len%3A127%20%28%2B%29%2Cscore%3D41.06%2Clcl%7CNC_037596.1_prot_XP_025100732.1_22331%7C58.974%7C2.36e-45%2CPkinase_Tyr%7CPF07714.17%7C5.5e-34%2CPkinase%7CPF00069.25%7C8.9e-14
LSTA.14387.1	transdecoder	mRNA	1	1303	.	+	.	ID=LSTA.14387.1.p2;Parent=GENE.LSTA.14387.1~~LSTA.14387.1.p2;Name=ORF%20type%3A5prime_partial%20len%3A127%20%28%2B%29%2Cscore%3D41.06%2Clcl%7CNC_037596.1_prot_XP_025100732.1_22331%7C58.974%7C2.36e-45%2CPkinase_Tyr%7CPF07714.17%7C5.5e-34%2CPkinase%7CPF00069.25%7C8.9e-14
LSTA.14387.1	transdecoder	exon	1	1303	.	+	.	ID=LSTA.14387.1.p2.exon1;Parent=LSTA.14387.1.p2
LSTA.14387.1	transdecoder	CDS	1	381	.	+	0	ID=cds.LSTA.14387.1.p2;Parent=LSTA.14387.1.p2
LSTA.14387.1	transdecoder	three_prime_UTR	382	1303	.	+	.	ID=LSTA.14387.1.p2.utr3p1;Parent=LSTA.14387.1.p2
LSTA.14387.2	transdecoder	gene	1	1259	.	+	.	ID=GENE.LSTA.14387.2~~LSTA.14387.2.p2;Name=ORF%20type%3A5prime_partial%20len%3A127%20%28%2B%29%2Cscore%3D41.06%2Clcl%7CNC_037596.1_prot_XP_025100732.1_22331%7C58.974%7C2.36e-45%2CPkinase_Tyr%7CPF07714.17%7C5.5e-34%2CPkinase%7CPF00069.25%7C8.9e-14
LSTA.14387.2	transdecoder	mRNA	1	1259	.	+	.	ID=LSTA.14387.2.p2;Parent=GENE.LSTA.14387.2~~LSTA.14387.2.p2;Name=ORF%20type%3A5prime_partial%20len%3A127%20%28%2B%29%2Cscore%3D41.06%2Clcl%7CNC_037596.1_prot_XP_025100732.1_22331%7C58.974%7C2.36e-45%2CPkinase_Tyr%7CPF07714.17%7C5.5e-34%2CPkinase%7CPF00069.25%7C8.9e-14
LSTA.14387.2	transdecoder	exon	1	1259	.	+	.	ID=LSTA.14387.2.p2.exon1;Parent=LSTA.14387.2.p2
LSTA.14387.2	transdecoder	CDS	1	381	.	+	0	ID=cds.LSTA.14387.2.p2;Parent=LSTA.14387.2.p2
LSTA.14387.2	transdecoder	three_prime_UTR	382	1259	.	+	.	ID=LSTA.14387.2.p2.utr3p1;Parent=LSTA.14387.2.p2
LSTA.1439.1	transdecoder	gene	1	917	.	+	.	ID=GENE.LSTA.1439.1~~LSTA.1439.1.p1;Name=ORF%20type%3A3prime_partial%20len%3A140%20%28%2B%29%2Cscore%3D46.21%2Clcl%7CNW_013213842.1_prot_XP_013072278.1_10434%7C48.227%7C9.54e-32%2CSH3_1%7CPF00018.28%7C6.2e-13%2CSH3_9%7CPF14604.6%7C3.9e-11%2CSH3_10%7CPF17902.1%7C0.0003%2CSH3_2%7CPF07653.17%7C0.0012
LSTA.1439.1	transdecoder	mRNA	1	917	.	+	.	ID=LSTA.1439.1.p1;Parent=GENE.LSTA.1439.1~~LSTA.1439.1.p1;Name=ORF%20type%3A3prime_partial%20len%3A140%20%28%2B%29%2Cscore%3D46.21%2Clcl%7CNW_013213842.1_prot_XP_013072278.1_10434%7C48.227%7C9.54e-32%2CSH3_1%7CPF00018.28%7C6.2e-13%2CSH3_9%7CPF14604.6%7C3.9e-11%2CSH3_10%7CPF17902.1%7C0.0003%2CSH3_2%7CPF07653.17%7C0.0012
LSTA.1439.1	transdecoder	five_prime_UTR	1	498	.	+	.	ID=LSTA.1439.1.p1.utr5p1;Parent=LSTA.1439.1.p1
LSTA.1439.1	transdecoder	exon	1	917	.	+	.	ID=LSTA.1439.1.p1.exon1;Parent=LSTA.1439.1.p1
LSTA.1439.1	transdecoder	CDS	499	915	.	+	0	ID=cds.LSTA.1439.1.p1;Parent=LSTA.1439.1.p1
LSTA.14390.1	transdecoder	gene	1	1303	.	+	.	ID=GENE.LSTA.14390.1~~LSTA.14390.1.p2;Name=ORF%20type%3A5prime_partial%20len%3A127%20%28%2B%29%2Cscore%3D41.06%2Clcl%7CNC_037596.1_prot_XP_025100732.1_22331%7C58.974%7C2.36e-45%2CPkinase_Tyr%7CPF07714.17%7C5.5e-34%2CPkinase%7CPF00069.25%7C8.9e-14
LSTA.14390.1	transdecoder	mRNA	1	1303	.	+	.	ID=LSTA.14390.1.p2;Parent=GENE.LSTA.14390.1~~LSTA.14390.1.p2;Name=ORF%20type%3A5prime_partial%20len%3A127%20%28%2B%29%2Cscore%3D41.06%2Clcl%7CNC_037596.1_prot_XP_025100732.1_22331%7C58.974%7C2.36e-45%2CPkinase_Tyr%7CPF07714.17%7C5.5e-34%2CPkinase%7CPF00069.25%7C8.9e-14
LSTA.14390.1	transdecoder	exon	1	1303	.	+	.	ID=LSTA.14390.1.p2.exon1;Parent=LSTA.14390.1.p2
LSTA.14390.1	transdecoder	CDS	1	381	.	+	0	ID=cds.LSTA.14390.1.p2;Parent=LSTA.14390.1.p2
LSTA.14390.1	transdecoder	three_prime_UTR	382	1303	.	+	.	ID=LSTA.14390.1.p2.utr3p1;Parent=LSTA.14390.1.p2
LSTA.14390.2	transdecoder	gene	1	1259	.	+	.	ID=GENE.LSTA.14390.2~~LSTA.14390.2.p2;Name=ORF%20type%3A5prime_partial%20len%3A127%20%28%2B%29%2Cscore%3D41.06%2Clcl%7CNC_037596.1_prot_XP_025100732.1_22331%7C58.974%7C2.36e-45%2CPkinase_Tyr%7CPF07714.17%7C5.5e-34%2CPkinase%7CPF00069.25%7C8.9e-14
LSTA.14390.2	transdecoder	mRNA	1	1259	.	+	.	ID=LSTA.14390.2.p2;Parent=GENE.LSTA.14390.2~~LSTA.14390.2.p2;Name=ORF%20type%3A5prime_partial%20len%3A127%20%28%2B%29%2Cscore%3D41.06%2Clcl%7CNC_037596.1_prot_XP_025100732.1_22331%7C58.974%7C2.36e-45%2CPkinase_Tyr%7CPF07714.17%7C5.5e-34%2CPkinase%7CPF00069.25%7C8.9e-14
LSTA.14390.2	transdecoder	exon	1	1259	.	+	.	ID=LSTA.14390.2.p2.exon1;Parent=LSTA.14390.2.p2
LSTA.14390.2	transdecoder	CDS	1	381	.	+	0	ID=cds.LSTA.14390.2.p2;Parent=LSTA.14390.2.p2
LSTA.14390.2	transdecoder	three_prime_UTR	382	1259	.	+	.	ID=LSTA.14390.2.p2.utr3p1;Parent=LSTA.14390.2.p2
LSTA.14392.1	transdecoder	gene	1	623	.	-	.	ID=GENE.LSTA.14392.1~~LSTA.14392.1.p1;Name=ORF%20type%3A5prime_partial%20len%3A158%20%28-%29%2Cscore%3D-13.34%2Clcl%7CNW_008708797.1_prot_XP_009054166.1_10548%7C33.945%7C6.44e-12%2Clcl%7CNW_008708797.1_prot_XP_009054166.1_10548%7C33.645%7C5.48e-11%2CLRR_4%7CPF12799.7%7C7e%2B02%2CLRR_4%7CPF12799.7%7C18%2CLRR_4%7CPF12799.7%7C20%2CLRR_4%7CPF12799.7%7C2.2%2CLRR_4%7CPF12799.7%7C6.4e%2B03%2CLRR_5%7CPF13306.6%7C0.097
LSTA.14392.1	transdecoder	mRNA	1	623	.	-	.	ID=LSTA.14392.1.p1;Parent=GENE.LSTA.14392.1~~LSTA.14392.1.p1;Name=ORF%20type%3A5prime_partial%20len%3A158%20%28-%29%2Cscore%3D-13.34%2Clcl%7CNW_008708797.1_prot_XP_009054166.1_10548%7C33.945%7C6.44e-12%2Clcl%7CNW_008708797.1_prot_XP_009054166.1_10548%7C33.645%7C5.48e-11%2CLRR_4%7CPF12799.7%7C7e%2B02%2CLRR_4%7CPF12799.7%7C18%2CLRR_4%7CPF12799.7%7C20%2CLRR_4%7CPF12799.7%7C2.2%2CLRR_4%7CPF12799.7%7C6.4e%2B03%2CLRR_5%7CPF13306.6%7C0.097
LSTA.14392.1	transdecoder	exon	1	623	.	-	.	ID=LSTA.14392.1.p1.exon1;Parent=LSTA.14392.1.p1
LSTA.14392.1	transdecoder	CDS	148	621	.	-	0	ID=cds.LSTA.14392.1.p1;Parent=LSTA.14392.1.p1
LSTA.14392.1	transdecoder	three_prime_UTR	1	147	.	-	.	ID=LSTA.14392.1.p1.utr3p1;Parent=LSTA.14392.1.p1
# refined start codon: 148 -> 492 (score: 0.072)
LSTA.14392.2	transdecoder	gene	1	524	.	-	.	ID=GENE.LSTA.14392.2~~LSTA.14392.2.p1;Name=ORF%20type%3Acomplete%20len%3A125%20%28-%29%2Cscore%3D-10.60%2CLRR_4%7CPF12799.7%7C16%2CLRR_4%7CPF12799.7%7C9.7%2CLRR_4%7CPF12799.7%7C1.4%2CLRR_4%7CPF12799.7%7C4.5e%2B03
LSTA.14392.2	transdecoder	mRNA	1	524	.	-	.	ID=LSTA.14392.2.p1;Parent=GENE.LSTA.14392.2~~LSTA.14392.2.p1;Name=ORF%20type%3Acomplete%20len%3A125%20%28-%29%2Cscore%3D-10.60%2CLRR_4%7CPF12799.7%7C16%2CLRR_4%7CPF12799.7%7C9.7%2CLRR_4%7CPF12799.7%7C1.4%2CLRR_4%7CPF12799.7%7C4.5e%2B03
LSTA.14392.2	transdecoder	five_prime_UTR	493	524	.	-	.	ID=LSTA.14392.2.p1.utr5p1;Parent=LSTA.14392.2.p1
LSTA.14392.2	transdecoder	exon	1	524	.	-	.	ID=LSTA.14392.2.p1.exon1;Parent=LSTA.14392.2.p1
LSTA.14392.2	transdecoder	CDS	148	492	.	-	0	ID=cds.LSTA.14392.2.p1;Parent=LSTA.14392.2.p1
LSTA.14392.2	transdecoder	three_prime_UTR	1	147	.	-	.	ID=LSTA.14392.2.p1.utr3p1;Parent=LSTA.14392.2.p1
LSTA.14395.1	transdecoder	gene	1	5070	.	+	.	ID=GENE.LSTA.14395.1~~LSTA.14395.1.p1;Name=ORF%20type%3A5prime_partial%20len%3A420%20%28%2B%29%2Cscore%3D105.08%2Clcl%7CNW_013255559.1_prot_XP_013075396.1_13201%7C78.292%7C2.36e-158%2CIg_3%7CPF13927.6%7C5.5e%2B02%2CIg_3%7CPF13927.6%7C1.6e-10%2CIg_3%7CPF13927.6%7C3.1e-11%2CI-set%7CPF07679.16%7C5.7%2CI-set%7CPF07679.16%7C1e-07%2CI-set%7CPF07679.16%7C9.2e-12%2CIg_2%7CPF13895.6%7C3.3%2CIg_2%7CPF13895.6%7C3.4e-05%2CIg_2%7CPF13895.6%7C1.3e-08%2Cig%7CPF00047.25%7C45%2Cig%7CPF00047.25%7C0.00042%2Cig%7CPF00047.25%7C1.2e-05%2CC2-set_2%7CPF08205.12%7C6.7e%2B02%2CC2-set_2%7CPF08205.12%7C0.16%2CC2-set_2%7CPF08205.12%7C0.00067%2CV-set%7CPF07686.17%7C29%2CV-set%7CPF07686.17%7C0.014%2CC1-set%7CPF07654.15%7C1.3e%2B04%2CC1-set%7CPF07654.15%7C0.00048%2CPhage_holin_2_1%7CPF04971.12%7C0.22%2CPhage_holin_2_1%7CPF04971.12%7C1.7e%2B04%2CDUF2970%7CPF11174.8%7C1.5
LSTA.14395.1	transdecoder	mRNA	1	5070	.	+	.	ID=LSTA.14395.1.p1;Parent=GENE.LSTA.14395.1~~LSTA.14395.1.p1;Name=ORF%20type%3A5prime_partial%20len%3A420%20%28%2B%29%2Cscore%3D105.08%2Clcl%7CNW_013255559.1_prot_XP_013075396.1_13201%7C78.292%7C2.36e-158%2CIg_3%7CPF13927.6%7C5.5e%2B02%2CIg_3%7CPF13927.6%7C1.6e-10%2CIg_3%7CPF13927.6%7C3.1e-11%2CI-set%7CPF07679.16%7C5.7%2CI-set%7CPF07679.16%7C1e-07%2CI-set%7CPF07679.16%7C9.2e-12%2CIg_2%7CPF13895.6%7C3.3%2CIg_2%7CPF13895.6%7C3.4e-05%2CIg_2%7CPF13895.6%7C1.3e-08%2Cig%7CPF00047.25%7C45%2Cig%7CPF00047.25%7C0.00042%2Cig%7CPF00047.25%7C1.2e-05%2CC2-set_2%7CPF08205.12%7C6.7e%2B02%2CC2-set_2%7CPF08205.12%7C0.16%2CC2-set_2%7CPF08205.12%7C0.00067%2CV-set%7CPF07686.17%7C29%2CV-set%7CPF07686.17%7C0.014%2CC1-set%7CPF07654.15%7C1.3e%2B04%2CC1-set%7CPF07654.15%7C0.00048%2CPhage_holin_2_1%7CPF04971.12%7C0.22%2CPhage_holin_2_1%7CPF04971.12%7C1.7e%2B04%2CDUF2970%7CPF11174.8%7C1.5
LSTA.14395.1	transdecoder	exon	1	5070	.	+	.	ID=LSTA.14395.1.p1.exon1;Parent=LSTA.14395.1.p1
LSTA.14395.1	transdecoder	CDS	2	1261	.	+	0	ID=cds.LSTA.14395.1.p1;Parent=LSTA.14395.1.p1
LSTA.14395.1	transdecoder	three_prime_UTR	1262	5070	.	+	.	ID=LSTA.14395.1.p1.utr3p1;Parent=LSTA.14395.1.p1
LSTA.14396.1	transdecoder	gene	1	536	.	+	.	ID=GENE.LSTA.14396.1~~LSTA.14396.1.p1;Name=ORF%20type%3Ainternal%20len%3A179%20%28%2B%29%2Cscore%3D43.25%2Clcl%7CNW_013255559.1_prot_XP_013075401.1_13200%7C56.742%7C1.73e-60%2CIg_3%7CPF13927.6%7C8.4%2CIg_3%7CPF13927.6%7C9.2e-06%2CIg_3%7CPF13927.6%7C92%2CC2-set_2%7CPF08205.12%7C1.7e-09%2CIg_2%7CPF13895.6%7C35%2CIg_2%7CPF13895.6%7C0.00037%2CIg_2%7CPF13895.6%7C2.2%2Cig%7CPF00047.25%7C65%2Cig%7CPF00047.25%7C1.2e-06%2Cig%7CPF00047.25%7C5.2e%2B03%2CI-set%7CPF07679.16%7C0.19%2CI-set%7CPF07679.16%7C0.0041%2CI-set%7CPF07679.16%7C5.5e%2B02%2CV-set%7CPF07686.17%7C0.14%2CV-set%7CPF07686.17%7C1.9e%2B02%2CDUF1704%7CPF08014.11%7C0.077
LSTA.14396.1	transdecoder	mRNA	1	536	.	+	.	ID=LSTA.14396.1.p1;Parent=GENE.LSTA.14396.1~~LSTA.14396.1.p1;Name=ORF%20type%3Ainternal%20len%3A179%20%28%2B%29%2Cscore%3D43.25%2Clcl%7CNW_013255559.1_prot_XP_013075401.1_13200%7C56.742%7C1.73e-60%2CIg_3%7CPF13927.6%7C8.4%2CIg_3%7CPF13927.6%7C9.2e-06%2CIg_3%7CPF13927.6%7C92%2CC2-set_2%7CPF08205.12%7C1.7e-09%2CIg_2%7CPF13895.6%7C35%2CIg_2%7CPF13895.6%7C0.00037%2CIg_2%7CPF13895.6%7C2.2%2Cig%7CPF00047.25%7C65%2Cig%7CPF00047.25%7C1.2e-06%2Cig%7CPF00047.25%7C5.2e%2B03%2CI-set%7CPF07679.16%7C0.19%2CI-set%7CPF07679.16%7C0.0041%2CI-set%7CPF07679.16%7C5.5e%2B02%2CV-set%7CPF07686.17%7C0.14%2CV-set%7CPF07686.17%7C1.9e%2B02%2CDUF1704%7CPF08014.11%7C0.077
LSTA.14396.1	transdecoder	exon	1	536	.	+	.	ID=LSTA.14396.1.p1.exon1;Parent=LSTA.14396.1.p1
LSTA.14396.1	transdecoder	CDS	1	534	.	+	0	ID=cds.LSTA.14396.1.p1;Parent=LSTA.14396.1.p1
LSTA.14398.1	transdecoder	gene	1	712	.	-	.	ID=GENE.LSTA.14398.1~~LSTA.14398.1.p2;Name=ORF%20type%3A5prime_partial%20len%3A116%20%28-%29%2Cscore%3D12.25
LSTA.14398.1	transdecoder	mRNA	1	712	.	-	.	ID=LSTA.14398.1.p2;Parent=GENE.LSTA.14398.1~~LSTA.14398.1.p2;Name=ORF%20type%3A5prime_partial%20len%3A116%20%28-%29%2Cscore%3D12.25
LSTA.14398.1	transdecoder	exon	1	712	.	-	.	ID=LSTA.14398.1.p2.exon1;Parent=LSTA.14398.1.p2
LSTA.14398.1	transdecoder	CDS	364	711	.	-	0	ID=cds.LSTA.14398.1.p2;Parent=LSTA.14398.1.p2
LSTA.14398.1	transdecoder	three_prime_UTR	1	363	.	-	.	ID=LSTA.14398.1.p2.utr3p1;Parent=LSTA.14398.1.p2
LSTA.14398.1	transdecoder	gene	1	712	.	-	.	ID=GENE.LSTA.14398.1~~LSTA.14398.1.p1;Name=ORF%20type%3A3prime_partial%20len%3A122%20%28-%29%2Cscore%3D7.14
LSTA.14398.1	transdecoder	mRNA	1	712	.	-	.	ID=LSTA.14398.1.p1;Parent=GENE.LSTA.14398.1~~LSTA.14398.1.p1;Name=ORF%20type%3A3prime_partial%20len%3A122%20%28-%29%2Cscore%3D7.14
LSTA.14398.1	transdecoder	five_prime_UTR	364	712	.	-	.	ID=LSTA.14398.1.p1.utr5p1;Parent=LSTA.14398.1.p1
LSTA.14398.1	transdecoder	exon	1	712	.	-	.	ID=LSTA.14398.1.p1.exon1;Parent=LSTA.14398.1.p1
LSTA.14398.1	transdecoder	CDS	1	363	.	-	0	ID=cds.LSTA.14398.1.p1;Parent=LSTA.14398.1.p1
LSTA.1440.1	transdecoder	gene	1	546	.	-	.	ID=GENE.LSTA.1440.1~~LSTA.1440.1.p1;Name=ORF%20type%3A5prime_partial%20len%3A153%20%28-%29%2Cscore%3D24.37%2Clcl%7CNW_011935658.1_prot_XP_019924631.1_13776%7C34.694%7C2.82e-16
LSTA.1440.1	transdecoder	mRNA	1	546	.	-	.	ID=LSTA.1440.1.p1;Parent=GENE.LSTA.1440.1~~LSTA.1440.1.p1;Name=ORF%20type%3A5prime_partial%20len%3A153%20%28-%29%2Cscore%3D24.37%2Clcl%7CNW_011935658.1_prot_XP_019924631.1_13776%7C34.694%7C2.82e-16
LSTA.1440.1	transdecoder	exon	1	546	.	-	.	ID=LSTA.1440.1.p1.exon1;Parent=LSTA.1440.1.p1
LSTA.1440.1	transdecoder	CDS	87	545	.	-	0	ID=cds.LSTA.1440.1.p1;Parent=LSTA.1440.1.p1
LSTA.1440.1	transdecoder	three_prime_UTR	1	86	.	-	.	ID=LSTA.1440.1.p1.utr3p1;Parent=LSTA.1440.1.p1
LSTA.14401.1	transdecoder	gene	1	4027	.	+	.	ID=GENE.LSTA.14401.1~~LSTA.14401.1.p1;Name=ORF%20type%3A5prime_partial%20len%3A450%20%28%2B%29%2Cscore%3D106.32%2Clcl%7CNW_013487184.1_prot_XP_013096408.1_31820%7C80.698%7C0.0%2Czf-H2C2_2%7CPF13465.6%7C9.3e%2B02%2Czf-H2C2_2%7CPF13465.6%7C1.3e-07%2Czf-H2C2_2%7CPF13465.6%7C6.7e-08%2Czf-H2C2_2%7CPF13465.6%7C6e-06%2Czf-H2C2_2%7CPF13465.6%7C8.3e-07%2Czf-H2C2_2%7CPF13465.6%7C4.5%2Czf-C2H2%7CPF00096.26%7C3.8e-05%2Czf-C2H2%7CPF00096.26%7C1.6e-06%2Czf-C2H2%7CPF00096.26%7C2.2e-05%2Czf-C2H2%7CPF00096.26%7C1.7e-05%2Czf-C2H2%7CPF00096.26%7C8.8e-05%2Czf-C2H2_4%7CPF13894.6%7C4.9e%2B03%2Czf-C2H2_4%7CPF13894.6%7C0.00073%2Czf-C2H2_4%7CPF13894.6%7C0.0037%2Czf-C2H2_4%7CPF13894.6%7C0.0003%2Czf-C2H2_4%7CPF13894.6%7C0.0034%2Czf-C2H2_4%7CPF13894.6%7C0.0051%2Czf-met%7CPF12874.7%7C6e%2B02%2Czf-met%7CPF12874.7%7C0.033%2Czf-met%7CPF12874.7%7C0.42%2Czf-met%7CPF12874.7%7C0.89%2Czf-met%7CPF12874.7%7C0.17%2Czf-met%7CPF12874.7%7C0.53%2Czf-C2H2_6%7CPF13912.6%7C3.3%2Czf-C2H2_6%7CPF13912.6%7C0.0001%2Czf-C2H2_6%7CPF13912.6%7C0.044%2Czf-C2H2_6%7CPF13912.6%7C24%2Czf-C2H2_6%7CPF13912.6%7C1.8%2Czf-C2H2_jaz%7CPF12171.8%7C3e%2B02%2Czf-C2H2_jaz%7CPF12171.8%7C0.1%2Czf-C2H2_jaz%7CPF12171.8%7C0.03%2Czf-C2H2_jaz%7CPF12171.8%7C0.098%2Czf-C2H2_jaz%7CPF12171.8%7C0.075%2Czf-C2H2_jaz%7CPF12171.8%7C2.8e%2B03%2Czf-H2C2_5%7CPF13909.6%7C4.6e%2B03%2Czf-H2C2_5%7CPF13909.6%7C0.72%2Czf-H2C2_5%7CPF13909.6%7C0.024%2Czf-H2C2_5%7CPF13909.6%7C3.7%2Czf-H2C2_5%7CPF13909.6%7C0.43%2Czf-H2C2_5%7CPF13909.6%7C0.027%2Czf-C2H2_11%7CPF16622.5%7C1.9e%2B02%2Czf-C2H2_11%7CPF16622.5%7C4.3e%2B03%2Czf-C2H2_11%7CPF16622.5%7C12%2Czf-C2H2_11%7CPF16622.5%7C3.4e%2B02%2Czf-C2H2_11%7CPF16622.5%7C56%2Czf-C2H2_11%7CPF16622.5%7C0.055%2Czf-C2H2_11%7CPF16622.5%7C0.001%2CGAGA%7CPF09237.11%7C3.9%2CGAGA%7CPF09237.11%7C16%2CGAGA%7CPF09237.11%7C14%2CGAGA%7CPF09237.11%7C1%2Czf-C2H2_9%7CPF16293.5%7C3.2e%2B03%2Czf-C2H2_9%7CPF16293.5%7C3.4e%2B02%2Czf-C2H2_9%7CPF16293.5%7C0.23%2Czf-C2H2_9%7CPF16293.5%7C1.2e%2B02%2Czf-C2H2_9%7CPF16293.5%7C1.7e%2B02%2CZn_Tnp_IS1595%7CPF12760.7%7C1.5%2CZn_Tnp_IS1595%7CPF12760.7%7C0.2%2CZn_Tnp_IS1595%7CPF12760.7%7C4.6e%2B02%2Czf-C2H2_2%7CPF12756.7%7C2.9e%2B02%2Czf-C2H2_2%7CPF12756.7%7C9.6%2Czf-C2H2_2%7CPF12756.7%7C0.25%2Czf-C2H2_2%7CPF12756.7%7C11%2Czf-C2H2_2%7CPF12756.7%7C1.2e%2B02%2CZn_ribbon_SprT%7CPF17283.2%7C1e%2B02%2CZn_ribbon_SprT%7CPF17283.2%7C0.027%2CZn_ribbon_SprT%7CPF17283.2%7C2.3e%2B02%2CZn-ribbon_8%7CPF09723.10%7C1.5e%2B03%2CZn-ribbon_8%7CPF09723.10%7C0.76%2CZn-ribbon_8%7CPF09723.10%7C4.6%2Czinc_ribbon_15%7CPF17032.5%7C1.7e%2B03%2Czinc_ribbon_15%7CPF17032.5%7C11%2Czinc_ribbon_15%7CPF17032.5%7C0.64%2Czinc_ribbon_15%7CPF17032.5%7C4.9%2CHypA%7CPF01155.19%7C3.2%2CHypA%7CPF01155.19%7C1.3e%2B02%2CDUF3268%7CPF11672.8%7C7.5%2CDUF3268%7CPF11672.8%7C46%2CElf1%7CPF05129.13%7C2.8e%2B03%2CElf1%7CPF05129.13%7C3.2e%2B02%2CElf1%7CPF05129.13%7C0.074%2CC1_4%7CPF07975.12%7C31%2CC1_4%7CPF07975.12%7C1.4%2CC1_4%7CPF07975.12%7C4.5%2CC1_4%7CPF07975.12%7C3.8e%2B02%2CFdhE%7CPF04216.12%7C1.4e%2B03%2CFdhE%7CPF04216.12%7C0.25%2CZf_RING%7CPF16744.5%7C1.7e%2B02%2CZf_RING%7CPF16744.5%7C2.9e%2B02%2CZf_RING%7CPF16744.5%7C4%2CZf_RING%7CPF16744.5%7C6.1e%2B02%2Czf-RRPl_C4%7CPF17026.5%7C14%2Czf-RRPl_C4%7CPF17026.5%7C40
LSTA.14401.1	transdecoder	mRNA	1	4027	.	+	.	ID=LSTA.14401.1.p1;Parent=GENE.LSTA.14401.1~~LSTA.14401.1.p1;Name=ORF%20type%3A5prime_partial%20len%3A450%20%28%2B%29%2Cscore%3D106.32%2Clcl%7CNW_013487184.1_prot_XP_013096408.1_31820%7C80.698%7C0.0%2Czf-H2C2_2%7CPF13465.6%7C9.3e%2B02%2Czf-H2C2_2%7CPF13465.6%7C1.3e-07%2Czf-H2C2_2%7CPF13465.6%7C6.7e-08%2Czf-H2C2_2%7CPF13465.6%7C6e-06%2Czf-H2C2_2%7CPF13465.6%7C8.3e-07%2Czf-H2C2_2%7CPF13465.6%7C4.5%2Czf-C2H2%7CPF00096.26%7C3.8e-05%2Czf-C2H2%7CPF00096.26%7C1.6e-06%2Czf-C2H2%7CPF00096.26%7C2.2e-05%2Czf-C2H2%7CPF00096.26%7C1.7e-05%2Czf-C2H2%7CPF00096.26%7C8.8e-05%2Czf-C2H2_4%7CPF13894.6%7C4.9e%2B03%2Czf-C2H2_4%7CPF13894.6%7C0.00073%2Czf-C2H2_4%7CPF13894.6%7C0.0037%2Czf-C2H2_4%7CPF13894.6%7C0.0003%2Czf-C2H2_4%7CPF13894.6%7C0.0034%2Czf-C2H2_4%7CPF13894.6%7C0.0051%2Czf-met%7CPF12874.7%7C6e%2B02%2Czf-met%7CPF12874.7%7C0.033%2Czf-met%7CPF12874.7%7C0.42%2Czf-met%7CPF12874.7%7C0.89%2Czf-met%7CPF12874.7%7C0.17%2Czf-met%7CPF12874.7%7C0.53%2Czf-C2H2_6%7CPF13912.6%7C3.3%2Czf-C2H2_6%7CPF13912.6%7C0.0001%2Czf-C2H2_6%7CPF13912.6%7C0.044%2Czf-C2H2_6%7CPF13912.6%7C24%2Czf-C2H2_6%7CPF13912.6%7C1.8%2Czf-C2H2_jaz%7CPF12171.8%7C3e%2B02%2Czf-C2H2_jaz%7CPF12171.8%7C0.1%2Czf-C2H2_jaz%7CPF12171.8%7C0.03%2Czf-C2H2_jaz%7CPF12171.8%7C0.098%2Czf-C2H2_jaz%7CPF12171.8%7C0.075%2Czf-C2H2_jaz%7CPF12171.8%7C2.8e%2B03%2Czf-H2C2_5%7CPF13909.6%7C4.6e%2B03%2Czf-H2C2_5%7CPF13909.6%7C0.72%2Czf-H2C2_5%7CPF13909.6%7C0.024%2Czf-H2C2_5%7CPF13909.6%7C3.7%2Czf-H2C2_5%7CPF13909.6%7C0.43%2Czf-H2C2_5%7CPF13909.6%7C0.027%2Czf-C2H2_11%7CPF16622.5%7C1.9e%2B02%2Czf-C2H2_11%7CPF16622.5%7C4.3e%2B03%2Czf-C2H2_11%7CPF16622.5%7C12%2Czf-C2H2_11%7CPF16622.5%7C3.4e%2B02%2Czf-C2H2_11%7CPF16622.5%7C56%2Czf-C2H2_11%7CPF16622.5%7C0.055%2Czf-C2H2_11%7CPF16622.5%7C0.001%2CGAGA%7CPF09237.11%7C3.9%2CGAGA%7CPF09237.11%7C16%2CGAGA%7CPF09237.11%7C14%2CGAGA%7CPF09237.11%7C1%2Czf-C2H2_9%7CPF16293.5%7C3.2e%2B03%2Czf-C2H2_9%7CPF16293.5%7C3.4e%2B02%2Czf-C2H2_9%7CPF16293.5%7C0.23%2Czf-C2H2_9%7CPF16293.5%7C1.2e%2B02%2Czf-C2H2_9%7CPF16293.5%7C1.7e%2B02%2CZn_Tnp_IS1595%7CPF12760.7%7C1.5%2CZn_Tnp_IS1595%7CPF12760.7%7C0.2%2CZn_Tnp_IS1595%7CPF12760.7%7C4.6e%2B02%2Czf-C2H2_2%7CPF12756.7%7C2.9e%2B02%2Czf-C2H2_2%7CPF12756.7%7C9.6%2Czf-C2H2_2%7CPF12756.7%7C0.25%2Czf-C2H2_2%7CPF12756.7%7C11%2Czf-C2H2_2%7CPF12756.7%7C1.2e%2B02%2CZn_ribbon_SprT%7CPF17283.2%7C1e%2B02%2CZn_ribbon_SprT%7CPF17283.2%7C0.027%2CZn_ribbon_SprT%7CPF17283.2%7C2.3e%2B02%2CZn-ribbon_8%7CPF09723.10%7C1.5e%2B03%2CZn-ribbon_8%7CPF09723.10%7C0.76%2CZn-ribbon_8%7CPF09723.10%7C4.6%2Czinc_ribbon_15%7CPF17032.5%7C1.7e%2B03%2Czinc_ribbon_15%7CPF17032.5%7C11%2Czinc_ribbon_15%7CPF17032.5%7C0.64%2Czinc_ribbon_15%7CPF17032.5%7C4.9%2CHypA%7CPF01155.19%7C3.2%2CHypA%7CPF01155.19%7C1.3e%2B02%2CDUF3268%7CPF11672.8%7C7.5%2CDUF3268%7CPF11672.8%7C46%2CElf1%7CPF05129.13%7C2.8e%2B03%2CElf1%7CPF05129.13%7C3.2e%2B02%2CElf1%7CPF05129.13%7C0.074%2CC1_4%7CPF07975.12%7C31%2CC1_4%7CPF07975.12%7C1.4%2CC1_4%7CPF07975.12%7C4.5%2CC1_4%7CPF07975.12%7C3.8e%2B02%2CFdhE%7CPF04216.12%7C1.4e%2B03%2CFdhE%7CPF04216.12%7C0.25%2CZf_RING%7CPF16744.5%7C1.7e%2B02%2CZf_RING%7CPF16744.5%7C2.9e%2B02%2CZf_RING%7CPF16744.5%7C4%2CZf_RING%7CPF16744.5%7C6.1e%2B02%2Czf-RRPl_C4%7CPF17026.5%7C14%2Czf-RRPl_C4%7CPF17026.5%7C40
LSTA.14401.1	transdecoder	exon	1	4027	.	+	.	ID=LSTA.14401.1.p1.exon1;Parent=LSTA.14401.1.p1
LSTA.14401.1	transdecoder	CDS	1	1350	.	+	0	ID=cds.LSTA.14401.1.p1;Parent=LSTA.14401.1.p1
LSTA.14401.1	transdecoder	three_prime_UTR	1351	4027	.	+	.	ID=LSTA.14401.1.p1.utr3p1;Parent=LSTA.14401.1.p1
LSTA.14401.1	transdecoder	gene	1	4027	.	+	.	ID=GENE.LSTA.14401.1~~LSTA.14401.1.p11;Name=ORF%20type%3Acomplete%20len%3A109%20%28%2B%29%2Cscore%3D0.56%2Clcl%7CNW_008710371.1_prot_XP_009063958.1_20429%7C32.500%7C5.78e-06
LSTA.14401.1	transdecoder	mRNA	1	4027	.	+	.	ID=LSTA.14401.1.p11;Parent=GENE.LSTA.14401.1~~LSTA.14401.1.p11;Name=ORF%20type%3Acomplete%20len%3A109%20%28%2B%29%2Cscore%3D0.56%2Clcl%7CNW_008710371.1_prot_XP_009063958.1_20429%7C32.500%7C5.78e-06
LSTA.14401.1	transdecoder	five_prime_UTR	1	1705	.	+	.	ID=LSTA.14401.1.p11.utr5p1;Parent=LSTA.14401.1.p11
LSTA.14401.1	transdecoder	exon	1	4027	.	+	.	ID=LSTA.14401.1.p11.exon1;Parent=LSTA.14401.1.p11
LSTA.14401.1	transdecoder	CDS	1706	2032	.	+	0	ID=cds.LSTA.14401.1.p11;Parent=LSTA.14401.1.p11
LSTA.14401.1	transdecoder	three_prime_UTR	2033	4027	.	+	.	ID=LSTA.14401.1.p11.utr3p1;Parent=LSTA.14401.1.p11
LSTA.14401.1	transdecoder	gene	1	4027	.	-	.	ID=GENE.LSTA.14401.1~~LSTA.14401.1.p5;Name=ORF%20type%3Acomplete%20len%3A253%20%28-%29%2Cscore%3D46.93%2Clcl%7CNW_008710892.1_prot_XP_009066225.1_22628%7C28.251%7C6.88e-12%2Clcl%7CNW_008710892.1_prot_XP_009066225.1_22628%7C30.693%7C5.30e-11%2CPeptidase_M76%7CPF09768.9%7C2.5e%2B02%2CPeptidase_M76%7CPF09768.9%7C21%2CPeptidase_M76%7CPF09768.9%7C24%2CPeptidase_M76%7CPF09768.9%7C34%2CPeptidase_M76%7CPF09768.9%7C1.1e%2B02
LSTA.14401.1	transdecoder	mRNA	1	4027	.	-	.	ID=LSTA.14401.1.p5;Parent=GENE.LSTA.14401.1~~LSTA.14401.1.p5;Name=ORF%20type%3Acomplete%20len%3A253%20%28-%29%2Cscore%3D46.93%2Clcl%7CNW_008710892.1_prot_XP_009066225.1_22628%7C28.251%7C6.88e-12%2Clcl%7CNW_008710892.1_prot_XP_009066225.1_22628%7C30.693%7C5.30e-11%2CPeptidase_M76%7CPF09768.9%7C2.5e%2B02%2CPeptidase_M76%7CPF09768.9%7C21%2CPeptidase_M76%7CPF09768.9%7C24%2CPeptidase_M76%7CPF09768.9%7C34%2CPeptidase_M76%7CPF09768.9%7C1.1e%2B02
LSTA.14401.1	transdecoder	five_prime_UTR	3703	4027	.	-	.	ID=LSTA.14401.1.p5.utr5p1;Parent=LSTA.14401.1.p5
LSTA.14401.1	transdecoder	exon	1	4027	.	-	.	ID=LSTA.14401.1.p5.exon1;Parent=LSTA.14401.1.p5
LSTA.14401.1	transdecoder	CDS	2944	3702	.	-	0	ID=cds.LSTA.14401.1.p5;Parent=LSTA.14401.1.p5
LSTA.14401.1	transdecoder	three_prime_UTR	1	2943	.	-	.	ID=LSTA.14401.1.p5.utr3p1;Parent=LSTA.14401.1.p5
LSTA.14402.1	transdecoder	gene	1	4984	.	-	.	ID=GENE.LSTA.14402.1~~LSTA.14402.1.p3;Name=ORF%20type%3Acomplete%20len%3A149%20%28-%29%2Cscore%3D-7.41%2CNOT2_3_5%7CPF04153.18%7C0.44
LSTA.14402.1	transdecoder	mRNA	1	4984	.	-	.	ID=LSTA.14402.1.p3;Parent=GENE.LSTA.14402.1~~LSTA.14402.1.p3;Name=ORF%20type%3Acomplete%20len%3A149%20%28-%29%2Cscore%3D-7.41%2CNOT2_3_5%7CPF04153.18%7C0.44
LSTA.14402.1	transdecoder	five_prime_UTR	3356	4984	.	-	.	ID=LSTA.14402.1.p3.utr5p1;Parent=LSTA.14402.1.p3
LSTA.14402.1	transdecoder	exon	1	4984	.	-	.	ID=LSTA.14402.1.p3.exon1;Parent=LSTA.14402.1.p3
LSTA.14402.1	transdecoder	CDS	2909	3355	.	-	0	ID=cds.LSTA.14402.1.p3;Parent=LSTA.14402.1.p3
LSTA.14402.1	transdecoder	three_prime_UTR	1	2908	.	-	.	ID=LSTA.14402.1.p3.utr3p1;Parent=LSTA.14402.1.p3
LSTA.14402.1	transdecoder	gene	1	4984	.	+	.	ID=GENE.LSTA.14402.1~~LSTA.14402.1.p1;Name=ORF%20type%3A5prime_partial%20len%3A229%20%28%2B%29%2Cscore%3D66.92%2Clcl%7CNW_013418769.1_prot_XP_013086423.1_22988%7C66.184%7C6.01e-92%2CEphA2_TM%7CPF14575.6%7C0.027
LSTA.14402.1	transdecoder	mRNA	1	4984	.	+	.	ID=LSTA.14402.1.p1;Parent=GENE.LSTA.14402.1~~LSTA.14402.1.p1;Name=ORF%20type%3A5prime_partial%20len%3A229%20%28%2B%29%2Cscore%3D66.92%2Clcl%7CNW_013418769.1_prot_XP_013086423.1_22988%7C66.184%7C6.01e-92%2CEphA2_TM%7CPF14575.6%7C0.027
LSTA.14402.1	transdecoder	exon	1	4984	.	+	.	ID=LSTA.14402.1.p1.exon1;Parent=LSTA.14402.1.p1
LSTA.14402.1	transdecoder	CDS	3	689	.	+	0	ID=cds.LSTA.14402.1.p1;Parent=LSTA.14402.1.p1
LSTA.14402.1	transdecoder	three_prime_UTR	690	4984	.	+	.	ID=LSTA.14402.1.p1.utr3p1;Parent=LSTA.14402.1.p1
LSTA.14402.1	transdecoder	gene	1	4984	.	-	.	ID=GENE.LSTA.14402.1~~LSTA.14402.1.p4;Name=ORF%20type%3Acomplete%20len%3A114%20%28-%29%2Cscore%3D1.94
LSTA.14402.1	transdecoder	mRNA	1	4984	.	-	.	ID=LSTA.14402.1.p4;Parent=GENE.LSTA.14402.1~~LSTA.14402.1.p4;Name=ORF%20type%3Acomplete%20len%3A114%20%28-%29%2Cscore%3D1.94
LSTA.14402.1	transdecoder	five_prime_UTR	4309	4984	.	-	.	ID=LSTA.14402.1.p4.utr5p1;Parent=LSTA.14402.1.p4
LSTA.14402.1	transdecoder	exon	1	4984	.	-	.	ID=LSTA.14402.1.p4.exon1;Parent=LSTA.14402.1.p4
LSTA.14402.1	transdecoder	CDS	3967	4308	.	-	0	ID=cds.LSTA.14402.1.p4;Parent=LSTA.14402.1.p4
LSTA.14402.1	transdecoder	three_prime_UTR	1	3966	.	-	.	ID=LSTA.14402.1.p4.utr3p1;Parent=LSTA.14402.1.p4
LSTA.14403.1	transdecoder	gene	1	4564	.	+	.	ID=GENE.LSTA.14403.1~~LSTA.14403.1.p3;Name=ORF%20type%3Acomplete%20len%3A114%20%28%2B%29%2Cscore%3D1.94
LSTA.14403.1	transdecoder	mRNA	1	4564	.	+	.	ID=LSTA.14403.1.p3;Parent=GENE.LSTA.14403.1~~LSTA.14403.1.p3;Name=ORF%20type%3Acomplete%20len%3A114%20%28%2B%29%2Cscore%3D1.94
LSTA.14403.1	transdecoder	five_prime_UTR	1	676	.	+	.	ID=LSTA.14403.1.p3.utr5p1;Parent=LSTA.14403.1.p3
LSTA.14403.1	transdecoder	exon	1	4564	.	+	.	ID=LSTA.14403.1.p3.exon1;Parent=LSTA.14403.1.p3
LSTA.14403.1	transdecoder	CDS	677	1018	.	+	0	ID=cds.LSTA.14403.1.p3;Parent=LSTA.14403.1.p3
LSTA.14403.1	transdecoder	three_prime_UTR	1019	4564	.	+	.	ID=LSTA.14403.1.p3.utr3p1;Parent=LSTA.14403.1.p3
LSTA.14403.1	transdecoder	gene	1	4564	.	-	.	ID=GENE.LSTA.14403.1~~LSTA.14403.1.p2;Name=ORF%20type%3A5prime_partial%20len%3A133%20%28-%29%2Cscore%3D45.88%2Clcl%7CNW_013418769.1_prot_XP_013086423.1_22988%7C73.810%7C4.70e-59%2CEphA2_TM%7CPF14575.6%7C0.0085%2CZip%7CPF02535.22%7C0.12%2CLRR19-TM%7CPF15176.6%7C0.18%2COrf78%7CPF06024.12%7C0.26
LSTA.14403.1	transdecoder	mRNA	1	4564	.	-	.	ID=LSTA.14403.1.p2;Parent=GENE.LSTA.14403.1~~LSTA.14403.1.p2;Name=ORF%20type%3A5prime_partial%20len%3A133%20%28-%29%2Cscore%3D45.88%2Clcl%7CNW_013418769.1_prot_XP_013086423.1_22988%7C73.810%7C4.70e-59%2CEphA2_TM%7CPF14575.6%7C0.0085%2CZip%7CPF02535.22%7C0.12%2CLRR19-TM%7CPF15176.6%7C0.18%2COrf78%7CPF06024.12%7C0.26
LSTA.14403.1	transdecoder	exon	1	4564	.	-	.	ID=LSTA.14403.1.p2.exon1;Parent=LSTA.14403.1.p2
LSTA.14403.1	transdecoder	CDS	4164	4562	.	-	0	ID=cds.LSTA.14403.1.p2;Parent=LSTA.14403.1.p2
LSTA.14403.1	transdecoder	three_prime_UTR	1	4163	.	-	.	ID=LSTA.14403.1.p2.utr3p1;Parent=LSTA.14403.1.p2
LSTA.14403.1	transdecoder	gene	1	4564	.	+	.	ID=GENE.LSTA.14403.1~~LSTA.14403.1.p1;Name=ORF%20type%3Acomplete%20len%3A149%20%28%2B%29%2Cscore%3D-7.41%2CNOT2_3_5%7CPF04153.18%7C0.44
LSTA.14403.1	transdecoder	mRNA	1	4564	.	+	.	ID=LSTA.14403.1.p1;Parent=GENE.LSTA.14403.1~~LSTA.14403.1.p1;Name=ORF%20type%3Acomplete%20len%3A149%20%28%2B%29%2Cscore%3D-7.41%2CNOT2_3_5%7CPF04153.18%7C0.44
LSTA.14403.1	transdecoder	five_prime_UTR	1	1629	.	+	.	ID=LSTA.14403.1.p1.utr5p1;Parent=LSTA.14403.1.p1
LSTA.14403.1	transdecoder	exon	1	4564	.	+	.	ID=LSTA.14403.1.p1.exon1;Parent=LSTA.14403.1.p1
LSTA.14403.1	transdecoder	CDS	1630	2076	.	+	0	ID=cds.LSTA.14403.1.p1;Parent=LSTA.14403.1.p1
LSTA.14403.1	transdecoder	three_prime_UTR	2077	4564	.	+	.	ID=LSTA.14403.1.p1.utr3p1;Parent=LSTA.14403.1.p1
LSTA.14403.2	transdecoder	gene	1	3966	.	+	.	ID=GENE.LSTA.14403.2~~LSTA.14403.2.p1;Name=ORF%20type%3Acomplete%20len%3A149%20%28%2B%29%2Cscore%3D-7.41%2CNOT2_3_5%7CPF04153.18%7C0.44
LSTA.14403.2	transdecoder	mRNA	1	3966	.	+	.	ID=LSTA.14403.2.p1;Parent=GENE.LSTA.14403.2~~LSTA.14403.2.p1;Name=ORF%20type%3Acomplete%20len%3A149%20%28%2B%29%2Cscore%3D-7.41%2CNOT2_3_5%7CPF04153.18%7C0.44
LSTA.14403.2	transdecoder	five_prime_UTR	1	1629	.	+	.	ID=LSTA.14403.2.p1.utr5p1;Parent=LSTA.14403.2.p1
LSTA.14403.2	transdecoder	exon	1	3966	.	+	.	ID=LSTA.14403.2.p1.exon1;Parent=LSTA.14403.2.p1
LSTA.14403.2	transdecoder	CDS	1630	2076	.	+	0	ID=cds.LSTA.14403.2.p1;Parent=LSTA.14403.2.p1
LSTA.14403.2	transdecoder	three_prime_UTR	2077	3966	.	+	.	ID=LSTA.14403.2.p1.utr3p1;Parent=LSTA.14403.2.p1
LSTA.14403.2	transdecoder	gene	1	3966	.	+	.	ID=GENE.LSTA.14403.2~~LSTA.14403.2.p2;Name=ORF%20type%3Acomplete%20len%3A114%20%28%2B%29%2Cscore%3D1.94
LSTA.14403.2	transdecoder	mRNA	1	3966	.	+	.	ID=LSTA.14403.2.p2;Parent=GENE.LSTA.14403.2~~LSTA.14403.2.p2;Name=ORF%20type%3Acomplete%20len%3A114%20%28%2B%29%2Cscore%3D1.94
LSTA.14403.2	transdecoder	five_prime_UTR	1	676	.	+	.	ID=LSTA.14403.2.p2.utr5p1;Parent=LSTA.14403.2.p2
LSTA.14403.2	transdecoder	exon	1	3966	.	+	.	ID=LSTA.14403.2.p2.exon1;Parent=LSTA.14403.2.p2
LSTA.14403.2	transdecoder	CDS	677	1018	.	+	0	ID=cds.LSTA.14403.2.p2;Parent=LSTA.14403.2.p2
LSTA.14403.2	transdecoder	three_prime_UTR	1019	3966	.	+	.	ID=LSTA.14403.2.p2.utr3p1;Parent=LSTA.14403.2.p2
LSTA.14403.3	transdecoder	gene	1	3922	.	+	.	ID=GENE.LSTA.14403.3~~LSTA.14403.3.p2;Name=ORF%20type%3Acomplete%20len%3A114%20%28%2B%29%2Cscore%3D1.94
LSTA.14403.3	transdecoder	mRNA	1	3922	.	+	.	ID=LSTA.14403.3.p2;Parent=GENE.LSTA.14403.3~~LSTA.14403.3.p2;Name=ORF%20type%3Acomplete%20len%3A114%20%28%2B%29%2Cscore%3D1.94
LSTA.14403.3	transdecoder	five_prime_UTR	1	676	.	+	.	ID=LSTA.14403.3.p2.utr5p1;Parent=LSTA.14403.3.p2
LSTA.14403.3	transdecoder	exon	1	3922	.	+	.	ID=LSTA.14403.3.p2.exon1;Parent=LSTA.14403.3.p2
LSTA.14403.3	transdecoder	CDS	677	1018	.	+	0	ID=cds.LSTA.14403.3.p2;Parent=LSTA.14403.3.p2
LSTA.14403.3	transdecoder	three_prime_UTR	1019	3922	.	+	.	ID=LSTA.14403.3.p2.utr3p1;Parent=LSTA.14403.3.p2
LSTA.14403.3	transdecoder	gene	1	3922	.	+	.	ID=GENE.LSTA.14403.3~~LSTA.14403.3.p1;Name=ORF%20type%3Acomplete%20len%3A149%20%28%2B%29%2Cscore%3D-7.41%2CNOT2_3_5%7CPF04153.18%7C0.44
LSTA.14403.3	transdecoder	mRNA	1	3922	.	+	.	ID=LSTA.14403.3.p1;Parent=GENE.LSTA.14403.3~~LSTA.14403.3.p1;Name=ORF%20type%3Acomplete%20len%3A149%20%28%2B%29%2Cscore%3D-7.41%2CNOT2_3_5%7CPF04153.18%7C0.44
LSTA.14403.3	transdecoder	five_prime_UTR	1	1629	.	+	.	ID=LSTA.14403.3.p1.utr5p1;Parent=LSTA.14403.3.p1
LSTA.14403.3	transdecoder	exon	1	3922	.	+	.	ID=LSTA.14403.3.p1.exon1;Parent=LSTA.14403.3.p1
LSTA.14403.3	transdecoder	CDS	1630	2076	.	+	0	ID=cds.LSTA.14403.3.p1;Parent=LSTA.14403.3.p1
LSTA.14403.3	transdecoder	three_prime_UTR	2077	3922	.	+	.	ID=LSTA.14403.3.p1.utr3p1;Parent=LSTA.14403.3.p1
LSTA.14403.4	transdecoder	gene	1	3924	.	+	.	ID=GENE.LSTA.14403.4~~LSTA.14403.4.p2;Name=ORF%20type%3Acomplete%20len%3A114%20%28%2B%29%2Cscore%3D1.94
LSTA.14403.4	transdecoder	mRNA	1	3924	.	+	.	ID=LSTA.14403.4.p2;Parent=GENE.LSTA.14403.4~~LSTA.14403.4.p2;Name=ORF%20type%3Acomplete%20len%3A114%20%28%2B%29%2Cscore%3D1.94
LSTA.14403.4	transdecoder	five_prime_UTR	1	676	.	+	.	ID=LSTA.14403.4.p2.utr5p1;Parent=LSTA.14403.4.p2
LSTA.14403.4	transdecoder	exon	1	3924	.	+	.	ID=LSTA.14403.4.p2.exon1;Parent=LSTA.14403.4.p2
LSTA.14403.4	transdecoder	CDS	677	1018	.	+	0	ID=cds.LSTA.14403.4.p2;Parent=LSTA.14403.4.p2
LSTA.14403.4	transdecoder	three_prime_UTR	1019	3924	.	+	.	ID=LSTA.14403.4.p2.utr3p1;Parent=LSTA.14403.4.p2
LSTA.14403.4	transdecoder	gene	1	3924	.	+	.	ID=GENE.LSTA.14403.4~~LSTA.14403.4.p1;Name=ORF%20type%3Acomplete%20len%3A149%20%28%2B%29%2Cscore%3D-7.41%2CNOT2_3_5%7CPF04153.18%7C0.44
LSTA.14403.4	transdecoder	mRNA	1	3924	.	+	.	ID=LSTA.14403.4.p1;Parent=GENE.LSTA.14403.4~~LSTA.14403.4.p1;Name=ORF%20type%3Acomplete%20len%3A149%20%28%2B%29%2Cscore%3D-7.41%2CNOT2_3_5%7CPF04153.18%7C0.44
LSTA.14403.4	transdecoder	five_prime_UTR	1	1629	.	+	.	ID=LSTA.14403.4.p1.utr5p1;Parent=LSTA.14403.4.p1
LSTA.14403.4	transdecoder	exon	1	3924	.	+	.	ID=LSTA.14403.4.p1.exon1;Parent=LSTA.14403.4.p1
LSTA.14403.4	transdecoder	CDS	1630	2076	.	+	0	ID=cds.LSTA.14403.4.p1;Parent=LSTA.14403.4.p1
LSTA.14403.4	transdecoder	three_prime_UTR	2077	3924	.	+	.	ID=LSTA.14403.4.p1.utr3p1;Parent=LSTA.14403.4.p1
LSTA.14403.5	transdecoder	gene	1	3774	.	+	.	ID=GENE.LSTA.14403.5~~LSTA.14403.5.p2;Name=ORF%20type%3Acomplete%20len%3A114%20%28%2B%29%2Cscore%3D1.94
LSTA.14403.5	transdecoder	mRNA	1	3774	.	+	.	ID=LSTA.14403.5.p2;Parent=GENE.LSTA.14403.5~~LSTA.14403.5.p2;Name=ORF%20type%3Acomplete%20len%3A114%20%28%2B%29%2Cscore%3D1.94
LSTA.14403.5	transdecoder	five_prime_UTR	1	676	.	+	.	ID=LSTA.14403.5.p2.utr5p1;Parent=LSTA.14403.5.p2
LSTA.14403.5	transdecoder	exon	1	3774	.	+	.	ID=LSTA.14403.5.p2.exon1;Parent=LSTA.14403.5.p2
LSTA.14403.5	transdecoder	CDS	677	1018	.	+	0	ID=cds.LSTA.14403.5.p2;Parent=LSTA.14403.5.p2
LSTA.14403.5	transdecoder	three_prime_UTR	1019	3774	.	+	.	ID=LSTA.14403.5.p2.utr3p1;Parent=LSTA.14403.5.p2
LSTA.14403.5	transdecoder	gene	1	3774	.	+	.	ID=GENE.LSTA.14403.5~~LSTA.14403.5.p1;Name=ORF%20type%3Acomplete%20len%3A149%20%28%2B%29%2Cscore%3D-7.41%2CNOT2_3_5%7CPF04153.18%7C0.44
LSTA.14403.5	transdecoder	mRNA	1	3774	.	+	.	ID=LSTA.14403.5.p1;Parent=GENE.LSTA.14403.5~~LSTA.14403.5.p1;Name=ORF%20type%3Acomplete%20len%3A149%20%28%2B%29%2Cscore%3D-7.41%2CNOT2_3_5%7CPF04153.18%7C0.44
LSTA.14403.5	transdecoder	five_prime_UTR	1	1629	.	+	.	ID=LSTA.14403.5.p1.utr5p1;Parent=LSTA.14403.5.p1
LSTA.14403.5	transdecoder	exon	1	3774	.	+	.	ID=LSTA.14403.5.p1.exon1;Parent=LSTA.14403.5.p1
LSTA.14403.5	transdecoder	CDS	1630	2076	.	+	0	ID=cds.LSTA.14403.5.p1;Parent=LSTA.14403.5.p1
LSTA.14403.5	transdecoder	three_prime_UTR	2077	3774	.	+	.	ID=LSTA.14403.5.p1.utr3p1;Parent=LSTA.14403.5.p1
LSTA.14403.6	transdecoder	gene	1	3776	.	+	.	ID=GENE.LSTA.14403.6~~LSTA.14403.6.p1;Name=ORF%20type%3Acomplete%20len%3A149%20%28%2B%29%2Cscore%3D-7.41%2CNOT2_3_5%7CPF04153.18%7C0.44
LSTA.14403.6	transdecoder	mRNA	1	3776	.	+	.	ID=LSTA.14403.6.p1;Parent=GENE.LSTA.14403.6~~LSTA.14403.6.p1;Name=ORF%20type%3Acomplete%20len%3A149%20%28%2B%29%2Cscore%3D-7.41%2CNOT2_3_5%7CPF04153.18%7C0.44
LSTA.14403.6	transdecoder	five_prime_UTR	1	1629	.	+	.	ID=LSTA.14403.6.p1.utr5p1;Parent=LSTA.14403.6.p1
LSTA.14403.6	transdecoder	exon	1	3776	.	+	.	ID=LSTA.14403.6.p1.exon1;Parent=LSTA.14403.6.p1
LSTA.14403.6	transdecoder	CDS	1630	2076	.	+	0	ID=cds.LSTA.14403.6.p1;Parent=LSTA.14403.6.p1
LSTA.14403.6	transdecoder	three_prime_UTR	2077	3776	.	+	.	ID=LSTA.14403.6.p1.utr3p1;Parent=LSTA.14403.6.p1
LSTA.14403.6	transdecoder	gene	1	3776	.	+	.	ID=GENE.LSTA.14403.6~~LSTA.14403.6.p2;Name=ORF%20type%3Acomplete%20len%3A114%20%28%2B%29%2Cscore%3D1.94
LSTA.14403.6	transdecoder	mRNA	1	3776	.	+	.	ID=LSTA.14403.6.p2;Parent=GENE.LSTA.14403.6~~LSTA.14403.6.p2;Name=ORF%20type%3Acomplete%20len%3A114%20%28%2B%29%2Cscore%3D1.94
LSTA.14403.6	transdecoder	five_prime_UTR	1	676	.	+	.	ID=LSTA.14403.6.p2.utr5p1;Parent=LSTA.14403.6.p2
LSTA.14403.6	transdecoder	exon	1	3776	.	+	.	ID=LSTA.14403.6.p2.exon1;Parent=LSTA.14403.6.p2
LSTA.14403.6	transdecoder	CDS	677	1018	.	+	0	ID=cds.LSTA.14403.6.p2;Parent=LSTA.14403.6.p2
LSTA.14403.6	transdecoder	three_prime_UTR	1019	3776	.	+	.	ID=LSTA.14403.6.p2.utr3p1;Parent=LSTA.14403.6.p2
LSTA.14403.7	transdecoder	gene	1	3684	.	+	.	ID=GENE.LSTA.14403.7~~LSTA.14403.7.p1;Name=ORF%20type%3Acomplete%20len%3A149%20%28%2B%29%2Cscore%3D-7.41%2CNOT2_3_5%7CPF04153.18%7C0.44
LSTA.14403.7	transdecoder	mRNA	1	3684	.	+	.	ID=LSTA.14403.7.p1;Parent=GENE.LSTA.14403.7~~LSTA.14403.7.p1;Name=ORF%20type%3Acomplete%20len%3A149%20%28%2B%29%2Cscore%3D-7.41%2CNOT2_3_5%7CPF04153.18%7C0.44
LSTA.14403.7	transdecoder	five_prime_UTR	1	1629	.	+	.	ID=LSTA.14403.7.p1.utr5p1;Parent=LSTA.14403.7.p1
LSTA.14403.7	transdecoder	exon	1	3684	.	+	.	ID=LSTA.14403.7.p1.exon1;Parent=LSTA.14403.7.p1
LSTA.14403.7	transdecoder	CDS	1630	2076	.	+	0	ID=cds.LSTA.14403.7.p1;Parent=LSTA.14403.7.p1
LSTA.14403.7	transdecoder	three_prime_UTR	2077	3684	.	+	.	ID=LSTA.14403.7.p1.utr3p1;Parent=LSTA.14403.7.p1
LSTA.14403.7	transdecoder	gene	1	3684	.	+	.	ID=GENE.LSTA.14403.7~~LSTA.14403.7.p2;Name=ORF%20type%3Acomplete%20len%3A114%20%28%2B%29%2Cscore%3D1.94
LSTA.14403.7	transdecoder	mRNA	1	3684	.	+	.	ID=LSTA.14403.7.p2;Parent=GENE.LSTA.14403.7~~LSTA.14403.7.p2;Name=ORF%20type%3Acomplete%20len%3A114%20%28%2B%29%2Cscore%3D1.94
LSTA.14403.7	transdecoder	five_prime_UTR	1	676	.	+	.	ID=LSTA.14403.7.p2.utr5p1;Parent=LSTA.14403.7.p2
LSTA.14403.7	transdecoder	exon	1	3684	.	+	.	ID=LSTA.14403.7.p2.exon1;Parent=LSTA.14403.7.p2
LSTA.14403.7	transdecoder	CDS	677	1018	.	+	0	ID=cds.LSTA.14403.7.p2;Parent=LSTA.14403.7.p2
LSTA.14403.7	transdecoder	three_prime_UTR	1019	3684	.	+	.	ID=LSTA.14403.7.p2.utr3p1;Parent=LSTA.14403.7.p2
LSTA.14403.8	transdecoder	gene	1	3684	.	+	.	ID=GENE.LSTA.14403.8~~LSTA.14403.8.p2;Name=ORF%20type%3Acomplete%20len%3A114%20%28%2B%29%2Cscore%3D1.94
LSTA.14403.8	transdecoder	mRNA	1	3684	.	+	.	ID=LSTA.14403.8.p2;Parent=GENE.LSTA.14403.8~~LSTA.14403.8.p2;Name=ORF%20type%3Acomplete%20len%3A114%20%28%2B%29%2Cscore%3D1.94
LSTA.14403.8	transdecoder	five_prime_UTR	1	676	.	+	.	ID=LSTA.14403.8.p2.utr5p1;Parent=LSTA.14403.8.p2
LSTA.14403.8	transdecoder	exon	1	3684	.	+	.	ID=LSTA.14403.8.p2.exon1;Parent=LSTA.14403.8.p2
LSTA.14403.8	transdecoder	CDS	677	1018	.	+	0	ID=cds.LSTA.14403.8.p2;Parent=LSTA.14403.8.p2
LSTA.14403.8	transdecoder	three_prime_UTR	1019	3684	.	+	.	ID=LSTA.14403.8.p2.utr3p1;Parent=LSTA.14403.8.p2
LSTA.14403.8	transdecoder	gene	1	3684	.	+	.	ID=GENE.LSTA.14403.8~~LSTA.14403.8.p1;Name=ORF%20type%3Acomplete%20len%3A149%20%28%2B%29%2Cscore%3D-7.41%2CNOT2_3_5%7CPF04153.18%7C0.44
LSTA.14403.8	transdecoder	mRNA	1	3684	.	+	.	ID=LSTA.14403.8.p1;Parent=GENE.LSTA.14403.8~~LSTA.14403.8.p1;Name=ORF%20type%3Acomplete%20len%3A149%20%28%2B%29%2Cscore%3D-7.41%2CNOT2_3_5%7CPF04153.18%7C0.44
LSTA.14403.8	transdecoder	five_prime_UTR	1	1629	.	+	.	ID=LSTA.14403.8.p1.utr5p1;Parent=LSTA.14403.8.p1
LSTA.14403.8	transdecoder	exon	1	3684	.	+	.	ID=LSTA.14403.8.p1.exon1;Parent=LSTA.14403.8.p1
LSTA.14403.8	transdecoder	CDS	1630	2076	.	+	0	ID=cds.LSTA.14403.8.p1;Parent=LSTA.14403.8.p1
LSTA.14403.8	transdecoder	three_prime_UTR	2077	3684	.	+	.	ID=LSTA.14403.8.p1.utr3p1;Parent=LSTA.14403.8.p1
LSTA.14403.9	transdecoder	gene	1	2788	.	+	.	ID=GENE.LSTA.14403.9~~LSTA.14403.9.p1;Name=ORF%20type%3Acomplete%20len%3A149%20%28%2B%29%2Cscore%3D-7.41%2CNOT2_3_5%7CPF04153.18%7C0.44
LSTA.14403.9	transdecoder	mRNA	1	2788	.	+	.	ID=LSTA.14403.9.p1;Parent=GENE.LSTA.14403.9~~LSTA.14403.9.p1;Name=ORF%20type%3Acomplete%20len%3A149%20%28%2B%29%2Cscore%3D-7.41%2CNOT2_3_5%7CPF04153.18%7C0.44
LSTA.14403.9	transdecoder	five_prime_UTR	1	1629	.	+	.	ID=LSTA.14403.9.p1.utr5p1;Parent=LSTA.14403.9.p1
LSTA.14403.9	transdecoder	exon	1	2788	.	+	.	ID=LSTA.14403.9.p1.exon1;Parent=LSTA.14403.9.p1
LSTA.14403.9	transdecoder	CDS	1630	2076	.	+	0	ID=cds.LSTA.14403.9.p1;Parent=LSTA.14403.9.p1
LSTA.14403.9	transdecoder	three_prime_UTR	2077	2788	.	+	.	ID=LSTA.14403.9.p1.utr3p1;Parent=LSTA.14403.9.p1
LSTA.14403.9	transdecoder	gene	1	2788	.	+	.	ID=GENE.LSTA.14403.9~~LSTA.14403.9.p2;Name=ORF%20type%3Acomplete%20len%3A114%20%28%2B%29%2Cscore%3D1.94
LSTA.14403.9	transdecoder	mRNA	1	2788	.	+	.	ID=LSTA.14403.9.p2;Parent=GENE.LSTA.14403.9~~LSTA.14403.9.p2;Name=ORF%20type%3Acomplete%20len%3A114%20%28%2B%29%2Cscore%3D1.94
LSTA.14403.9	transdecoder	five_prime_UTR	1	676	.	+	.	ID=LSTA.14403.9.p2.utr5p1;Parent=LSTA.14403.9.p2
LSTA.14403.9	transdecoder	exon	1	2788	.	+	.	ID=LSTA.14403.9.p2.exon1;Parent=LSTA.14403.9.p2
LSTA.14403.9	transdecoder	CDS	677	1018	.	+	0	ID=cds.LSTA.14403.9.p2;Parent=LSTA.14403.9.p2
LSTA.14403.9	transdecoder	three_prime_UTR	1019	2788	.	+	.	ID=LSTA.14403.9.p2.utr3p1;Parent=LSTA.14403.9.p2
LSTA.14408.1	transdecoder	gene	1	1776	.	+	.	ID=GENE.LSTA.14408.1~~LSTA.14408.1.p1;Name=ORF%20type%3Acomplete%20len%3A471%20%28%2B%29%2Cscore%3D100.99%2Clcl%7CNW_013193749.1_prot_XP_013065476.1_4360%7C44.111%7C1.52e-76
LSTA.14408.1	transdecoder	mRNA	1	1776	.	+	.	ID=LSTA.14408.1.p1;Parent=GENE.LSTA.14408.1~~LSTA.14408.1.p1;Name=ORF%20type%3Acomplete%20len%3A471%20%28%2B%29%2Cscore%3D100.99%2Clcl%7CNW_013193749.1_prot_XP_013065476.1_4360%7C44.111%7C1.52e-76
LSTA.14408.1	transdecoder	five_prime_UTR	1	37	.	+	.	ID=LSTA.14408.1.p1.utr5p1;Parent=LSTA.14408.1.p1
LSTA.14408.1	transdecoder	exon	1	1776	.	+	.	ID=LSTA.14408.1.p1.exon1;Parent=LSTA.14408.1.p1
LSTA.14408.1	transdecoder	CDS	38	1450	.	+	0	ID=cds.LSTA.14408.1.p1;Parent=LSTA.14408.1.p1
LSTA.14408.1	transdecoder	three_prime_UTR	1451	1776	.	+	.	ID=LSTA.14408.1.p1.utr3p1;Parent=LSTA.14408.1.p1
LSTA.14409.1	transdecoder	gene	1	3068	.	+	.	ID=GENE.LSTA.14409.1~~LSTA.14409.1.p1;Name=ORF%20type%3Acomplete%20len%3A354%20%28%2B%29%2Cscore%3D48.96%2Clcl%7CNW_013433457.1_prot_XP_013090447.1_26557%7C53.055%7C9.12e-107%2C2OG-FeII_Oxy_2%7CPF13532.6%7C0.0019%2C2OG-FeII_Oxy%7CPF03171.20%7C2.4e%2B03%2C2OG-FeII_Oxy%7CPF03171.20%7C0.36%2CMiff%7CPF05644.11%7C0.17
LSTA.14409.1	transdecoder	mRNA	1	3068	.	+	.	ID=LSTA.14409.1.p1;Parent=GENE.LSTA.14409.1~~LSTA.14409.1.p1;Name=ORF%20type%3Acomplete%20len%3A354%20%28%2B%29%2Cscore%3D48.96%2Clcl%7CNW_013433457.1_prot_XP_013090447.1_26557%7C53.055%7C9.12e-107%2C2OG-FeII_Oxy_2%7CPF13532.6%7C0.0019%2C2OG-FeII_Oxy%7CPF03171.20%7C2.4e%2B03%2C2OG-FeII_Oxy%7CPF03171.20%7C0.36%2CMiff%7CPF05644.11%7C0.17
LSTA.14409.1	transdecoder	five_prime_UTR	1	125	.	+	.	ID=LSTA.14409.1.p1.utr5p1;Parent=LSTA.14409.1.p1
LSTA.14409.1	transdecoder	exon	1	3068	.	+	.	ID=LSTA.14409.1.p1.exon1;Parent=LSTA.14409.1.p1
LSTA.14409.1	transdecoder	CDS	126	1187	.	+	0	ID=cds.LSTA.14409.1.p1;Parent=LSTA.14409.1.p1
LSTA.14409.1	transdecoder	three_prime_UTR	1188	3068	.	+	.	ID=LSTA.14409.1.p1.utr3p1;Parent=LSTA.14409.1.p1
LSTA.14409.2	transdecoder	gene	1	12678	.	+	.	ID=GENE.LSTA.14409.2~~LSTA.14409.2.p1;Name=ORF%20type%3Acomplete%20len%3A364%20%28%2B%29%2Cscore%3D50.69%2Clcl%7CNW_013433457.1_prot_XP_013090447.1_26557%7C54.128%7C9.93e-116%2C2OG-FeII_Oxy_2%7CPF13532.6%7C0.002%2C2OG-FeII_Oxy%7CPF03171.20%7C2.7e%2B03%2C2OG-FeII_Oxy%7CPF03171.20%7C0.38%2CMiff%7CPF05644.11%7C0.18
LSTA.14409.2	transdecoder	mRNA	1	12678	.	+	.	ID=LSTA.14409.2.p1;Parent=GENE.LSTA.14409.2~~LSTA.14409.2.p1;Name=ORF%20type%3Acomplete%20len%3A364%20%28%2B%29%2Cscore%3D50.69%2Clcl%7CNW_013433457.1_prot_XP_013090447.1_26557%7C54.128%7C9.93e-116%2C2OG-FeII_Oxy_2%7CPF13532.6%7C0.002%2C2OG-FeII_Oxy%7CPF03171.20%7C2.7e%2B03%2C2OG-FeII_Oxy%7CPF03171.20%7C0.38%2CMiff%7CPF05644.11%7C0.18
LSTA.14409.2	transdecoder	five_prime_UTR	1	125	.	+	.	ID=LSTA.14409.2.p1.utr5p1;Parent=LSTA.14409.2.p1
LSTA.14409.2	transdecoder	exon	1	12678	.	+	.	ID=LSTA.14409.2.p1.exon1;Parent=LSTA.14409.2.p1
LSTA.14409.2	transdecoder	CDS	126	1217	.	+	0	ID=cds.LSTA.14409.2.p1;Parent=LSTA.14409.2.p1
LSTA.14409.2	transdecoder	three_prime_UTR	1218	12678	.	+	.	ID=LSTA.14409.2.p1.utr3p1;Parent=LSTA.14409.2.p1
LSTA.14409.3	transdecoder	gene	1	12608	.	+	.	ID=GENE.LSTA.14409.3~~LSTA.14409.3.p1;Name=ORF%20type%3Acomplete%20len%3A364%20%28%2B%29%2Cscore%3D50.69%2Clcl%7CNW_013433457.1_prot_XP_013090447.1_26557%7C54.128%7C9.93e-116%2C2OG-FeII_Oxy_2%7CPF13532.6%7C0.002%2C2OG-FeII_Oxy%7CPF03171.20%7C2.7e%2B03%2C2OG-FeII_Oxy%7CPF03171.20%7C0.38%2CMiff%7CPF05644.11%7C0.18
LSTA.14409.3	transdecoder	mRNA	1	12608	.	+	.	ID=LSTA.14409.3.p1;Parent=GENE.LSTA.14409.3~~LSTA.14409.3.p1;Name=ORF%20type%3Acomplete%20len%3A364%20%28%2B%29%2Cscore%3D50.69%2Clcl%7CNW_013433457.1_prot_XP_013090447.1_26557%7C54.128%7C9.93e-116%2C2OG-FeII_Oxy_2%7CPF13532.6%7C0.002%2C2OG-FeII_Oxy%7CPF03171.20%7C2.7e%2B03%2C2OG-FeII_Oxy%7CPF03171.20%7C0.38%2CMiff%7CPF05644.11%7C0.18
LSTA.14409.3	transdecoder	five_prime_UTR	1	51	.	+	.	ID=LSTA.14409.3.p1.utr5p1;Parent=LSTA.14409.3.p1
LSTA.14409.3	transdecoder	exon	1	12608	.	+	.	ID=LSTA.14409.3.p1.exon1;Parent=LSTA.14409.3.p1
LSTA.14409.3	transdecoder	CDS	52	1143	.	+	0	ID=cds.LSTA.14409.3.p1;Parent=LSTA.14409.3.p1
LSTA.14409.3	transdecoder	three_prime_UTR	1144	12608	.	+	.	ID=LSTA.14409.3.p1.utr3p1;Parent=LSTA.14409.3.p1
LSTA.14409.4	transdecoder	gene	1	12606	.	+	.	ID=GENE.LSTA.14409.4~~LSTA.14409.4.p1;Name=ORF%20type%3Acomplete%20len%3A364%20%28%2B%29%2Cscore%3D50.69%2Clcl%7CNW_013433457.1_prot_XP_013090447.1_26557%7C54.128%7C9.93e-116%2C2OG-FeII_Oxy_2%7CPF13532.6%7C0.002%2C2OG-FeII_Oxy%7CPF03171.20%7C2.7e%2B03%2C2OG-FeII_Oxy%7CPF03171.20%7C0.38%2CMiff%7CPF05644.11%7C0.18
LSTA.14409.4	transdecoder	mRNA	1	12606	.	+	.	ID=LSTA.14409.4.p1;Parent=GENE.LSTA.14409.4~~LSTA.14409.4.p1;Name=ORF%20type%3Acomplete%20len%3A364%20%28%2B%29%2Cscore%3D50.69%2Clcl%7CNW_013433457.1_prot_XP_013090447.1_26557%7C54.128%7C9.93e-116%2C2OG-FeII_Oxy_2%7CPF13532.6%7C0.002%2C2OG-FeII_Oxy%7CPF03171.20%7C2.7e%2B03%2C2OG-FeII_Oxy%7CPF03171.20%7C0.38%2CMiff%7CPF05644.11%7C0.18
LSTA.14409.4	transdecoder	five_prime_UTR	1	45	.	+	.	ID=LSTA.14409.4.p1.utr5p1;Parent=LSTA.14409.4.p1
LSTA.14409.4	transdecoder	exon	1	12606	.	+	.	ID=LSTA.14409.4.p1.exon1;Parent=LSTA.14409.4.p1
LSTA.14409.4	transdecoder	CDS	46	1137	.	+	0	ID=cds.LSTA.14409.4.p1;Parent=LSTA.14409.4.p1
LSTA.14409.4	transdecoder	three_prime_UTR	1138	12606	.	+	.	ID=LSTA.14409.4.p1.utr3p1;Parent=LSTA.14409.4.p1
LSTA.1441.1	transdecoder	gene	1	3180	.	+	.	ID=GENE.LSTA.1441.1~~LSTA.1441.1.p1;Name=ORF%20type%3A5prime_partial%20len%3A873%20%28%2B%29%2Cscore%3D134.13%2Clcl%7CNW_013213842.1_prot_XP_013072272.1_10429%7C64.596%7C0.0%2CPatched%7CPF02460.18%7C2.2e-100%2CSterol-sensing%7CPF12349.8%7C3.7e%2B03%2CSterol-sensing%7CPF12349.8%7C1.6e-37%2CSterol-sensing%7CPF12349.8%7C4.4e%2B02
LSTA.1441.1	transdecoder	mRNA	1	3180	.	+	.	ID=LSTA.1441.1.p1;Parent=GENE.LSTA.1441.1~~LSTA.1441.1.p1;Name=ORF%20type%3A5prime_partial%20len%3A873%20%28%2B%29%2Cscore%3D134.13%2Clcl%7CNW_013213842.1_prot_XP_013072272.1_10429%7C64.596%7C0.0%2CPatched%7CPF02460.18%7C2.2e-100%2CSterol-sensing%7CPF12349.8%7C3.7e%2B03%2CSterol-sensing%7CPF12349.8%7C1.6e-37%2CSterol-sensing%7CPF12349.8%7C4.4e%2B02
LSTA.1441.1	transdecoder	exon	1	3180	.	+	.	ID=LSTA.1441.1.p1.exon1;Parent=LSTA.1441.1.p1
LSTA.1441.1	transdecoder	CDS	2	2620	.	+	0	ID=cds.LSTA.1441.1.p1;Parent=LSTA.1441.1.p1
LSTA.1441.1	transdecoder	three_prime_UTR	2621	3180	.	+	.	ID=LSTA.1441.1.p1.utr3p1;Parent=LSTA.1441.1.p1
LSTA.1441.2	transdecoder	gene	1	3230	.	+	.	ID=GENE.LSTA.1441.2~~LSTA.1441.2.p1;Name=ORF%20type%3Acomplete%20len%3A518%20%28%2B%29%2Cscore%3D71.15%2Clcl%7CNW_013213842.1_prot_XP_013072272.1_10429%7C64.372%7C0.0%2CPatched%7CPF02460.18%7C7.3e-56%2CSterol-sensing%7CPF12349.8%7C1.9e-09%2CSterol-sensing%7CPF12349.8%7C4.2e%2B03%2CSterol-sensing%7CPF12349.8%7C84%2CMMPL%7CPF03176.15%7C7.9e%2B02%2CMMPL%7CPF03176.15%7C0.96
LSTA.1441.2	transdecoder	mRNA	1	3230	.	+	.	ID=LSTA.1441.2.p1;Parent=GENE.LSTA.1441.2~~LSTA.1441.2.p1;Name=ORF%20type%3Acomplete%20len%3A518%20%28%2B%29%2Cscore%3D71.15%2Clcl%7CNW_013213842.1_prot_XP_013072272.1_10429%7C64.372%7C0.0%2CPatched%7CPF02460.18%7C7.3e-56%2CSterol-sensing%7CPF12349.8%7C1.9e-09%2CSterol-sensing%7CPF12349.8%7C4.2e%2B03%2CSterol-sensing%7CPF12349.8%7C84%2CMMPL%7CPF03176.15%7C7.9e%2B02%2CMMPL%7CPF03176.15%7C0.96
LSTA.1441.2	transdecoder	five_prime_UTR	1	1116	.	+	.	ID=LSTA.1441.2.p1.utr5p1;Parent=LSTA.1441.2.p1
LSTA.1441.2	transdecoder	exon	1	3230	.	+	.	ID=LSTA.1441.2.p1.exon1;Parent=LSTA.1441.2.p1
LSTA.1441.2	transdecoder	CDS	1117	2670	.	+	0	ID=cds.LSTA.1441.2.p1;Parent=LSTA.1441.2.p1
LSTA.1441.2	transdecoder	three_prime_UTR	2671	3230	.	+	.	ID=LSTA.1441.2.p1.utr3p1;Parent=LSTA.1441.2.p1
LSTA.1441.2	transdecoder	gene	1	3230	.	+	.	ID=GENE.LSTA.1441.2~~LSTA.1441.2.p2;Name=ORF%20type%3A5prime_partial%20len%3A372%20%28%2B%29%2Cscore%3D65.36%2Clcl%7CNW_013213842.1_prot_XP_013072273.1_10426%7C64.384%7C1.56e-169%2CPatched%7CPF02460.18%7C1.1e-38%2CSterol-sensing%7CPF12349.8%7C1.2e%2B03%2CSterol-sensing%7CPF12349.8%7C6.7e-22
LSTA.1441.2	transdecoder	mRNA	1	3230	.	+	.	ID=LSTA.1441.2.p2;Parent=GENE.LSTA.1441.2~~LSTA.1441.2.p2;Name=ORF%20type%3A5prime_partial%20len%3A372%20%28%2B%29%2Cscore%3D65.36%2Clcl%7CNW_013213842.1_prot_XP_013072273.1_10426%7C64.384%7C1.56e-169%2CPatched%7CPF02460.18%7C1.1e-38%2CSterol-sensing%7CPF12349.8%7C1.2e%2B03%2CSterol-sensing%7CPF12349.8%7C6.7e-22
LSTA.1441.2	transdecoder	exon	1	3230	.	+	.	ID=LSTA.1441.2.p2.exon1;Parent=LSTA.1441.2.p2
LSTA.1441.2	transdecoder	CDS	2	1117	.	+	0	ID=cds.LSTA.1441.2.p2;Parent=LSTA.1441.2.p2
LSTA.1441.2	transdecoder	three_prime_UTR	1118	3230	.	+	.	ID=LSTA.1441.2.p2.utr3p1;Parent=LSTA.1441.2.p2
LSTA.1441.3	transdecoder	gene	1	3202	.	+	.	ID=GENE.LSTA.1441.3~~LSTA.1441.3.p3;Name=ORF%20type%3A5prime_partial%20len%3A120%20%28%2B%29%2Cscore%3D16.34%2Clcl%7CNW_013213842.1_prot_XP_013072273.1_10426%7C67.442%7C1.86e-39%2CPatched%7CPF02460.18%7C0.087
LSTA.1441.3	transdecoder	mRNA	1	3202	.	+	.	ID=LSTA.1441.3.p3;Parent=GENE.LSTA.1441.3~~LSTA.1441.3.p3;Name=ORF%20type%3A5prime_partial%20len%3A120%20%28%2B%29%2Cscore%3D16.34%2Clcl%7CNW_013213842.1_prot_XP_013072273.1_10426%7C67.442%7C1.86e-39%2CPatched%7CPF02460.18%7C0.087
LSTA.1441.3	transdecoder	exon	1	3202	.	+	.	ID=LSTA.1441.3.p3.exon1;Parent=LSTA.1441.3.p3
LSTA.1441.3	transdecoder	CDS	2	361	.	+	0	ID=cds.LSTA.1441.3.p3;Parent=LSTA.1441.3.p3
LSTA.1441.3	transdecoder	three_prime_UTR	362	3202	.	+	.	ID=LSTA.1441.3.p3.utr3p1;Parent=LSTA.1441.3.p3
LSTA.1441.3	transdecoder	gene	1	3202	.	+	.	ID=GENE.LSTA.1441.3~~LSTA.1441.3.p1;Name=ORF%20type%3Acomplete%20len%3A518%20%28%2B%29%2Cscore%3D71.15%2Clcl%7CNW_013213842.1_prot_XP_013072272.1_10429%7C64.372%7C0.0%2CPatched%7CPF02460.18%7C7.3e-56%2CSterol-sensing%7CPF12349.8%7C1.9e-09%2CSterol-sensing%7CPF12349.8%7C4.2e%2B03%2CSterol-sensing%7CPF12349.8%7C84%2CMMPL%7CPF03176.15%7C7.9e%2B02%2CMMPL%7CPF03176.15%7C0.96
LSTA.1441.3	transdecoder	mRNA	1	3202	.	+	.	ID=LSTA.1441.3.p1;Parent=GENE.LSTA.1441.3~~LSTA.1441.3.p1;Name=ORF%20type%3Acomplete%20len%3A518%20%28%2B%29%2Cscore%3D71.15%2Clcl%7CNW_013213842.1_prot_XP_013072272.1_10429%7C64.372%7C0.0%2CPatched%7CPF02460.18%7C7.3e-56%2CSterol-sensing%7CPF12349.8%7C1.9e-09%2CSterol-sensing%7CPF12349.8%7C4.2e%2B03%2CSterol-sensing%7CPF12349.8%7C84%2CMMPL%7CPF03176.15%7C7.9e%2B02%2CMMPL%7CPF03176.15%7C0.96
LSTA.1441.3	transdecoder	five_prime_UTR	1	1088	.	+	.	ID=LSTA.1441.3.p1.utr5p1;Parent=LSTA.1441.3.p1
LSTA.1441.3	transdecoder	exon	1	3202	.	+	.	ID=LSTA.1441.3.p1.exon1;Parent=LSTA.1441.3.p1
LSTA.1441.3	transdecoder	CDS	1089	2642	.	+	0	ID=cds.LSTA.1441.3.p1;Parent=LSTA.1441.3.p1
LSTA.1441.3	transdecoder	three_prime_UTR	2643	3202	.	+	.	ID=LSTA.1441.3.p1.utr3p1;Parent=LSTA.1441.3.p1
LSTA.1441.3	transdecoder	gene	1	3202	.	+	.	ID=GENE.LSTA.1441.3~~LSTA.1441.3.p2;Name=ORF%20type%3Acomplete%20len%3A195%20%28%2B%29%2Cscore%3D37.19%2Clcl%7CNW_013213842.1_prot_XP_013072273.1_10426%7C73.656%7C5.80e-89%2CPatched%7CPF02460.18%7C2e-34%2CSterol-sensing%7CPF12349.8%7C1.6e-22%2CACT_7%7CPF13840.6%7C34%2CACT_7%7CPF13840.6%7C10
LSTA.1441.3	transdecoder	mRNA	1	3202	.	+	.	ID=LSTA.1441.3.p2;Parent=GENE.LSTA.1441.3~~LSTA.1441.3.p2;Name=ORF%20type%3Acomplete%20len%3A195%20%28%2B%29%2Cscore%3D37.19%2Clcl%7CNW_013213842.1_prot_XP_013072273.1_10426%7C73.656%7C5.80e-89%2CPatched%7CPF02460.18%7C2e-34%2CSterol-sensing%7CPF12349.8%7C1.6e-22%2CACT_7%7CPF13840.6%7C34%2CACT_7%7CPF13840.6%7C10
LSTA.1441.3	transdecoder	five_prime_UTR	1	504	.	+	.	ID=LSTA.1441.3.p2.utr5p1;Parent=LSTA.1441.3.p2
LSTA.1441.3	transdecoder	exon	1	3202	.	+	.	ID=LSTA.1441.3.p2.exon1;Parent=LSTA.1441.3.p2
LSTA.1441.3	transdecoder	CDS	505	1089	.	+	0	ID=cds.LSTA.1441.3.p2;Parent=LSTA.1441.3.p2
LSTA.1441.3	transdecoder	three_prime_UTR	1090	3202	.	+	.	ID=LSTA.1441.3.p2.utr3p1;Parent=LSTA.1441.3.p2
LSTA.1441.4	transdecoder	gene	1	2004	.	+	.	ID=GENE.LSTA.1441.4~~LSTA.1441.4.p1;Name=ORF%20type%3A5prime_partial%20len%3A421%20%28%2B%29%2Cscore%3D35.99%2Clcl%7CNW_013213842.1_prot_XP_013072272.1_10429%7C66.053%7C0.0%2CPatched%7CPF02460.18%7C2.2e-37%2CSterol-sensing%7CPF12349.8%7C2e-09%2CSterol-sensing%7CPF12349.8%7C2.7e%2B03%2CSterol-sensing%7CPF12349.8%7C2.2e%2B03
LSTA.1441.4	transdecoder	mRNA	1	2004	.	+	.	ID=LSTA.1441.4.p1;Parent=GENE.LSTA.1441.4~~LSTA.1441.4.p1;Name=ORF%20type%3A5prime_partial%20len%3A421%20%28%2B%29%2Cscore%3D35.99%2Clcl%7CNW_013213842.1_prot_XP_013072272.1_10429%7C66.053%7C0.0%2CPatched%7CPF02460.18%7C2.2e-37%2CSterol-sensing%7CPF12349.8%7C2e-09%2CSterol-sensing%7CPF12349.8%7C2.7e%2B03%2CSterol-sensing%7CPF12349.8%7C2.2e%2B03
LSTA.1441.4	transdecoder	exon	1	2004	.	+	.	ID=LSTA.1441.4.p1.exon1;Parent=LSTA.1441.4.p1
LSTA.1441.4	transdecoder	CDS	1	1263	.	+	0	ID=cds.LSTA.1441.4.p1;Parent=LSTA.1441.4.p1
LSTA.1441.4	transdecoder	three_prime_UTR	1264	2004	.	+	.	ID=LSTA.1441.4.p1.utr3p1;Parent=LSTA.1441.4.p1
LSTA.14410.1	transdecoder	gene	1	3771	.	+	.	ID=GENE.LSTA.14410.1~~LSTA.14410.1.p1;Name=ORF%20type%3Acomplete%20len%3A842%20%28%2B%29%2Cscore%3D179.90%2Clcl%7CNW_013193749.1_prot_XP_013065456.1_4359%7C73.092%7C7.07e-134%2CSprT-like%7CPF10263.9%7C2e-26
LSTA.14410.1	transdecoder	mRNA	1	3771	.	+	.	ID=LSTA.14410.1.p1;Parent=GENE.LSTA.14410.1~~LSTA.14410.1.p1;Name=ORF%20type%3Acomplete%20len%3A842%20%28%2B%29%2Cscore%3D179.90%2Clcl%7CNW_013193749.1_prot_XP_013065456.1_4359%7C73.092%7C7.07e-134%2CSprT-like%7CPF10263.9%7C2e-26
LSTA.14410.1	transdecoder	five_prime_UTR	1	156	.	+	.	ID=LSTA.14410.1.p1.utr5p1;Parent=LSTA.14410.1.p1
LSTA.14410.1	transdecoder	exon	1	3771	.	+	.	ID=LSTA.14410.1.p1.exon1;Parent=LSTA.14410.1.p1
LSTA.14410.1	transdecoder	CDS	157	2682	.	+	0	ID=cds.LSTA.14410.1.p1;Parent=LSTA.14410.1.p1
LSTA.14410.1	transdecoder	three_prime_UTR	2683	3771	.	+	.	ID=LSTA.14410.1.p1.utr3p1;Parent=LSTA.14410.1.p1
# refined start codon: 1 -> 31 (score: 2.054)
LSTA.14411.1	transdecoder	gene	1	972	.	+	.	ID=GENE.LSTA.14411.1~~LSTA.14411.1.p1;Name=ORF%20type%3Acomplete%20len%3A219%20%28%2B%29%2Cscore%3D41.76%2Clcl%7CNW_004798121.1_prot_XP_005110145.1_23619%7C86.058%7C4.89e-136%2CFer4%7CPF00037.27%7C3.4e-05%2CFer4%7CPF00037.27%7C1.7e-08%2CFer4_7%7CPF12838.7%7C1.2e-12%2CFer4_16%7CPF13484.6%7C0.00071%2CFer4_16%7CPF13484.6%7C2.9e-05%2CFer4_21%7CPF14697.6%7C0.00094%2CFer4_21%7CPF14697.6%7C3.8e-06%2CFer4_21%7CPF14697.6%7C0.0085%2CFer4_10%7CPF13237.6%7C2.4e-06%2CFer4_10%7CPF13237.6%7C0.00044%2CFer4_9%7CPF13187.6%7C3.5e-08%2CFer4_8%7CPF13183.6%7C8.4e-05%2CFer4_8%7CPF13183.6%7C0.00046%2CFer4_6%7CPF12837.7%7C0.00038%2CFer4_6%7CPF12837.7%7C0.014%2CFer4_2%7CPF12797.7%7C0.013%2CFer4_2%7CPF12797.7%7C0.0026%2CFer4_4%7CPF12800.7%7C0.00027%2CFer4_4%7CPF12800.7%7C0.68%2CFer4_17%7CPF13534.6%7C0.16%2CFer4_17%7CPF13534.6%7C0.034%2CFer4_17%7CPF13534.6%7C0.29%2CFer4_13%7CPF13370.6%7C0.71%2CFer4_13%7CPF13370.6%7C0.13%2Cc-SKI_SMAD_bind%7CPF08782.10%7C0.76%2Cc-SKI_SMAD_bind%7CPF08782.10%7C1%2CFer4_18%7CPF13746.6%7C1%2CFer4_18%7CPF13746.6%7C1.5%2CFer4_3%7CPF12798.7%7C18%2CFer4_3%7CPF12798.7%7C0.33%2CETF_QO%7CPF05187.13%7C0.93%2CETF_QO%7CPF05187.13%7C6.1%2CFer4_22%7CPF17179.4%7C7.1%2CFer4_22%7CPF17179.4%7C2.5
LSTA.14411.1	transdecoder	mRNA	1	972	.	+	.	ID=LSTA.14411.1.p1;Parent=GENE.LSTA.14411.1~~LSTA.14411.1.p1;Name=ORF%20type%3Acomplete%20len%3A219%20%28%2B%29%2Cscore%3D41.76%2Clcl%7CNW_004798121.1_prot_XP_005110145.1_23619%7C86.058%7C4.89e-136%2CFer4%7CPF00037.27%7C3.4e-05%2CFer4%7CPF00037.27%7C1.7e-08%2CFer4_7%7CPF12838.7%7C1.2e-12%2CFer4_16%7CPF13484.6%7C0.00071%2CFer4_16%7CPF13484.6%7C2.9e-05%2CFer4_21%7CPF14697.6%7C0.00094%2CFer4_21%7CPF14697.6%7C3.8e-06%2CFer4_21%7CPF14697.6%7C0.0085%2CFer4_10%7CPF13237.6%7C2.4e-06%2CFer4_10%7CPF13237.6%7C0.00044%2CFer4_9%7CPF13187.6%7C3.5e-08%2CFer4_8%7CPF13183.6%7C8.4e-05%2CFer4_8%7CPF13183.6%7C0.00046%2CFer4_6%7CPF12837.7%7C0.00038%2CFer4_6%7CPF12837.7%7C0.014%2CFer4_2%7CPF12797.7%7C0.013%2CFer4_2%7CPF12797.7%7C0.0026%2CFer4_4%7CPF12800.7%7C0.00027%2CFer4_4%7CPF12800.7%7C0.68%2CFer4_17%7CPF13534.6%7C0.16%2CFer4_17%7CPF13534.6%7C0.034%2CFer4_17%7CPF13534.6%7C0.29%2CFer4_13%7CPF13370.6%7C0.71%2CFer4_13%7CPF13370.6%7C0.13%2Cc-SKI_SMAD_bind%7CPF08782.10%7C0.76%2Cc-SKI_SMAD_bind%7CPF08782.10%7C1%2CFer4_18%7CPF13746.6%7C1%2CFer4_18%7CPF13746.6%7C1.5%2CFer4_3%7CPF12798.7%7C18%2CFer4_3%7CPF12798.7%7C0.33%2CETF_QO%7CPF05187.13%7C0.93%2CETF_QO%7CPF05187.13%7C6.1%2CFer4_22%7CPF17179.4%7C7.1%2CFer4_22%7CPF17179.4%7C2.5
LSTA.14411.1	transdecoder	five_prime_UTR	1	30	.	+	.	ID=LSTA.14411.1.p1.utr5p1;Parent=LSTA.14411.1.p1
LSTA.14411.1	transdecoder	exon	1	972	.	+	.	ID=LSTA.14411.1.p1.exon1;Parent=LSTA.14411.1.p1
LSTA.14411.1	transdecoder	CDS	31	657	.	+	0	ID=cds.LSTA.14411.1.p1;Parent=LSTA.14411.1.p1
LSTA.14411.1	transdecoder	three_prime_UTR	658	972	.	+	.	ID=LSTA.14411.1.p1.utr3p1;Parent=LSTA.14411.1.p1
LSTA.14412.1	transdecoder	gene	1	12101	.	+	.	ID=GENE.LSTA.14412.1~~LSTA.14412.1.p2;Name=ORF%20type%3Acomplete%20len%3A394%20%28%2B%29%2Cscore%3D93.90%2Clcl%7CNW_004798121.1_prot_XP_005110148.1_23623%7C78.000%7C0.0%2CWD40%7CPF00400.32%7C7.6e%2B02%2CWD40%7CPF00400.32%7C8.1e-05%2CWD40%7CPF00400.32%7C1.2e%2B04%2CWD40%7CPF00400.32%7C1e%2B04%2CWD40%7CPF00400.32%7C5.3%2CMAR_sialic_bdg%7CPF10564.9%7C0.034
LSTA.14412.1	transdecoder	mRNA	1	12101	.	+	.	ID=LSTA.14412.1.p2;Parent=GENE.LSTA.14412.1~~LSTA.14412.1.p2;Name=ORF%20type%3Acomplete%20len%3A394%20%28%2B%29%2Cscore%3D93.90%2Clcl%7CNW_004798121.1_prot_XP_005110148.1_23623%7C78.000%7C0.0%2CWD40%7CPF00400.32%7C7.6e%2B02%2CWD40%7CPF00400.32%7C8.1e-05%2CWD40%7CPF00400.32%7C1.2e%2B04%2CWD40%7CPF00400.32%7C1e%2B04%2CWD40%7CPF00400.32%7C5.3%2CMAR_sialic_bdg%7CPF10564.9%7C0.034
LSTA.14412.1	transdecoder	five_prime_UTR	1	226	.	+	.	ID=LSTA.14412.1.p2.utr5p1;Parent=LSTA.14412.1.p2
LSTA.14412.1	transdecoder	exon	1	12101	.	+	.	ID=LSTA.14412.1.p2.exon1;Parent=LSTA.14412.1.p2
LSTA.14412.1	transdecoder	CDS	227	1408	.	+	0	ID=cds.LSTA.14412.1.p2;Parent=LSTA.14412.1.p2
LSTA.14412.1	transdecoder	three_prime_UTR	1409	12101	.	+	.	ID=LSTA.14412.1.p2.utr3p1;Parent=LSTA.14412.1.p2
LSTA.14412.1	transdecoder	gene	1	12101	.	-	.	ID=GENE.LSTA.14412.1~~LSTA.14412.1.p3;Name=ORF%20type%3Acomplete%20len%3A244%20%28-%29%2Cscore%3D26.46%2Clcl%7CNW_013433457.1_prot_XP_013090443.1_26555%7C60.426%7C5.72e-103%2CSIR2%7CPF02146.17%7C4.2e-37
LSTA.14412.1	transdecoder	mRNA	1	12101	.	-	.	ID=LSTA.14412.1.p3;Parent=GENE.LSTA.14412.1~~LSTA.14412.1.p3;Name=ORF%20type%3Acomplete%20len%3A244%20%28-%29%2Cscore%3D26.46%2Clcl%7CNW_013433457.1_prot_XP_013090443.1_26555%7C60.426%7C5.72e-103%2CSIR2%7CPF02146.17%7C4.2e-37
LSTA.14412.1	transdecoder	five_prime_UTR	7902	12101	.	-	.	ID=LSTA.14412.1.p3.utr5p1;Parent=LSTA.14412.1.p3
LSTA.14412.1	transdecoder	exon	1	12101	.	-	.	ID=LSTA.14412.1.p3.exon1;Parent=LSTA.14412.1.p3
LSTA.14412.1	transdecoder	CDS	7170	7901	.	-	0	ID=cds.LSTA.14412.1.p3;Parent=LSTA.14412.1.p3
LSTA.14412.1	transdecoder	three_prime_UTR	1	7169	.	-	.	ID=LSTA.14412.1.p3.utr3p1;Parent=LSTA.14412.1.p3
LSTA.14412.1	transdecoder	gene	1	12101	.	+	.	ID=GENE.LSTA.14412.1~~LSTA.14412.1.p1;Name=ORF%20type%3Acomplete%20len%3A722%20%28%2B%29%2Cscore%3D113.38%2Clcl%7CNW_004798121.1_prot_XP_005110146.1_23620%7C54.223%7C0.0%2CF-box-like%7CPF12937.7%7C2.7e-13%2CF-box%7CPF00646.33%7C3.3e-12%2CF-box_4%7CPF15966.5%7C0.012%2CWD40%7CPF00400.32%7C91%2CWD40%7CPF00400.32%7C2.6e%2B03%2CWD40%7CPF00400.32%7C1.9e%2B03%2CWD40%7CPF00400.32%7C0.21%2CWD40%7CPF00400.32%7C62%2CTMEM169%7CPF15052.6%7C0.21%2CDUF1573%7CPF07610.11%7C18%2CDUF1573%7CPF07610.11%7C4.5e%2B03%2CDUF1573%7CPF07610.11%7C74
LSTA.14412.1	transdecoder	mRNA	1	12101	.	+	.	ID=LSTA.14412.1.p1;Parent=GENE.LSTA.14412.1~~LSTA.14412.1.p1;Name=ORF%20type%3Acomplete%20len%3A722%20%28%2B%29%2Cscore%3D113.38%2Clcl%7CNW_004798121.1_prot_XP_005110146.1_23620%7C54.223%7C0.0%2CF-box-like%7CPF12937.7%7C2.7e-13%2CF-box%7CPF00646.33%7C3.3e-12%2CF-box_4%7CPF15966.5%7C0.012%2CWD40%7CPF00400.32%7C91%2CWD40%7CPF00400.32%7C2.6e%2B03%2CWD40%7CPF00400.32%7C1.9e%2B03%2CWD40%7CPF00400.32%7C0.21%2CWD40%7CPF00400.32%7C62%2CTMEM169%7CPF15052.6%7C0.21%2CDUF1573%7CPF07610.11%7C18%2CDUF1573%7CPF07610.11%7C4.5e%2B03%2CDUF1573%7CPF07610.11%7C74
LSTA.14412.1	transdecoder	five_prime_UTR	1	8779	.	+	.	ID=LSTA.14412.1.p1.utr5p1;Parent=LSTA.14412.1.p1
LSTA.14412.1	transdecoder	exon	1	12101	.	+	.	ID=LSTA.14412.1.p1.exon1;Parent=LSTA.14412.1.p1
LSTA.14412.1	transdecoder	CDS	8780	10945	.	+	0	ID=cds.LSTA.14412.1.p1;Parent=LSTA.14412.1.p1
LSTA.14412.1	transdecoder	three_prime_UTR	10946	12101	.	+	.	ID=LSTA.14412.1.p1.utr3p1;Parent=LSTA.14412.1.p1
LSTA.14412.2	transdecoder	gene	1	6613	.	+	.	ID=GENE.LSTA.14412.2~~LSTA.14412.2.p1;Name=ORF%20type%3Acomplete%20len%3A722%20%28%2B%29%2Cscore%3D113.38%2Clcl%7CNW_004798121.1_prot_XP_005110146.1_23620%7C54.223%7C0.0%2CF-box-like%7CPF12937.7%7C2.7e-13%2CF-box%7CPF00646.33%7C3.3e-12%2CF-box_4%7CPF15966.5%7C0.012%2CWD40%7CPF00400.32%7C91%2CWD40%7CPF00400.32%7C2.6e%2B03%2CWD40%7CPF00400.32%7C1.9e%2B03%2CWD40%7CPF00400.32%7C0.21%2CWD40%7CPF00400.32%7C62%2CTMEM169%7CPF15052.6%7C0.21%2CDUF1573%7CPF07610.11%7C18%2CDUF1573%7CPF07610.11%7C4.5e%2B03%2CDUF1573%7CPF07610.11%7C74
LSTA.14412.2	transdecoder	mRNA	1	6613	.	+	.	ID=LSTA.14412.2.p1;Parent=GENE.LSTA.14412.2~~LSTA.14412.2.p1;Name=ORF%20type%3Acomplete%20len%3A722%20%28%2B%29%2Cscore%3D113.38%2Clcl%7CNW_004798121.1_prot_XP_005110146.1_23620%7C54.223%7C0.0%2CF-box-like%7CPF12937.7%7C2.7e-13%2CF-box%7CPF00646.33%7C3.3e-12%2CF-box_4%7CPF15966.5%7C0.012%2CWD40%7CPF00400.32%7C91%2CWD40%7CPF00400.32%7C2.6e%2B03%2CWD40%7CPF00400.32%7C1.9e%2B03%2CWD40%7CPF00400.32%7C0.21%2CWD40%7CPF00400.32%7C62%2CTMEM169%7CPF15052.6%7C0.21%2CDUF1573%7CPF07610.11%7C18%2CDUF1573%7CPF07610.11%7C4.5e%2B03%2CDUF1573%7CPF07610.11%7C74
LSTA.14412.2	transdecoder	five_prime_UTR	1	3291	.	+	.	ID=LSTA.14412.2.p1.utr5p1;Parent=LSTA.14412.2.p1
LSTA.14412.2	transdecoder	exon	1	6613	.	+	.	ID=LSTA.14412.2.p1.exon1;Parent=LSTA.14412.2.p1
LSTA.14412.2	transdecoder	CDS	3292	5457	.	+	0	ID=cds.LSTA.14412.2.p1;Parent=LSTA.14412.2.p1
LSTA.14412.2	transdecoder	three_prime_UTR	5458	6613	.	+	.	ID=LSTA.14412.2.p1.utr3p1;Parent=LSTA.14412.2.p1
LSTA.14412.2	transdecoder	gene	1	6613	.	-	.	ID=GENE.LSTA.14412.2~~LSTA.14412.2.p2;Name=ORF%20type%3Acomplete%20len%3A244%20%28-%29%2Cscore%3D26.46%2Clcl%7CNW_013433457.1_prot_XP_013090443.1_26555%7C60.426%7C5.72e-103%2CSIR2%7CPF02146.17%7C4.2e-37
LSTA.14412.2	transdecoder	mRNA	1	6613	.	-	.	ID=LSTA.14412.2.p2;Parent=GENE.LSTA.14412.2~~LSTA.14412.2.p2;Name=ORF%20type%3Acomplete%20len%3A244%20%28-%29%2Cscore%3D26.46%2Clcl%7CNW_013433457.1_prot_XP_013090443.1_26555%7C60.426%7C5.72e-103%2CSIR2%7CPF02146.17%7C4.2e-37
LSTA.14412.2	transdecoder	five_prime_UTR	2414	6613	.	-	.	ID=LSTA.14412.2.p2.utr5p1;Parent=LSTA.14412.2.p2
LSTA.14412.2	transdecoder	exon	1	6613	.	-	.	ID=LSTA.14412.2.p2.exon1;Parent=LSTA.14412.2.p2
LSTA.14412.2	transdecoder	CDS	1682	2413	.	-	0	ID=cds.LSTA.14412.2.p2;Parent=LSTA.14412.2.p2
LSTA.14412.2	transdecoder	three_prime_UTR	1	1681	.	-	.	ID=LSTA.14412.2.p2.utr3p1;Parent=LSTA.14412.2.p2
LSTA.14412.3	transdecoder	gene	1	5620	.	-	.	ID=GENE.LSTA.14412.3~~LSTA.14412.3.p2;Name=ORF%20type%3Acomplete%20len%3A244%20%28-%29%2Cscore%3D26.46%2Clcl%7CNW_013433457.1_prot_XP_013090443.1_26555%7C60.426%7C5.72e-103%2CSIR2%7CPF02146.17%7C4.2e-37
LSTA.14412.3	transdecoder	mRNA	1	5620	.	-	.	ID=LSTA.14412.3.p2;Parent=GENE.LSTA.14412.3~~LSTA.14412.3.p2;Name=ORF%20type%3Acomplete%20len%3A244%20%28-%29%2Cscore%3D26.46%2Clcl%7CNW_013433457.1_prot_XP_013090443.1_26555%7C60.426%7C5.72e-103%2CSIR2%7CPF02146.17%7C4.2e-37
LSTA.14412.3	transdecoder	five_prime_UTR	2414	5620	.	-	.	ID=LSTA.14412.3.p2.utr5p1;Parent=LSTA.14412.3.p2
LSTA.14412.3	transdecoder	exon	1	5620	.	-	.	ID=LSTA.14412.3.p2.exon1;Parent=LSTA.14412.3.p2
LSTA.14412.3	transdecoder	CDS	1682	2413	.	-	0	ID=cds.LSTA.14412.3.p2;Parent=LSTA.14412.3.p2
LSTA.14412.3	transdecoder	three_prime_UTR	1	1681	.	-	.	ID=LSTA.14412.3.p2.utr3p1;Parent=LSTA.14412.3.p2
LSTA.14412.3	transdecoder	gene	1	5620	.	+	.	ID=GENE.LSTA.14412.3~~LSTA.14412.3.p1;Name=ORF%20type%3Acomplete%20len%3A687%20%28%2B%29%2Cscore%3D112.17%2Clcl%7CNW_004798121.1_prot_XP_005110146.1_23620%7C50.067%7C0.0%2CF-box-like%7CPF12937.7%7C0.008%2CWD40%7CPF00400.32%7C86%2CWD40%7CPF00400.32%7C2.5e%2B03%2CWD40%7CPF00400.32%7C1.8e%2B03%2CWD40%7CPF00400.32%7C0.19%2CWD40%7CPF00400.32%7C58%2CF-box%7CPF00646.33%7C0.042%2CTMEM169%7CPF15052.6%7C0.2%2CRNA_helicase%7CPF00910.22%7C0.3%2CDUF1573%7CPF07610.11%7C17%2CDUF1573%7CPF07610.11%7C70
LSTA.14412.3	transdecoder	mRNA	1	5620	.	+	.	ID=LSTA.14412.3.p1;Parent=GENE.LSTA.14412.3~~LSTA.14412.3.p1;Name=ORF%20type%3Acomplete%20len%3A687%20%28%2B%29%2Cscore%3D112.17%2Clcl%7CNW_004798121.1_prot_XP_005110146.1_23620%7C50.067%7C0.0%2CF-box-like%7CPF12937.7%7C0.008%2CWD40%7CPF00400.32%7C86%2CWD40%7CPF00400.32%7C2.5e%2B03%2CWD40%7CPF00400.32%7C1.8e%2B03%2CWD40%7CPF00400.32%7C0.19%2CWD40%7CPF00400.32%7C58%2CF-box%7CPF00646.33%7C0.042%2CTMEM169%7CPF15052.6%7C0.2%2CRNA_helicase%7CPF00910.22%7C0.3%2CDUF1573%7CPF07610.11%7C17%2CDUF1573%7CPF07610.11%7C70
LSTA.14412.3	transdecoder	five_prime_UTR	1	3291	.	+	.	ID=LSTA.14412.3.p1.utr5p1;Parent=LSTA.14412.3.p1
LSTA.14412.3	transdecoder	exon	1	5620	.	+	.	ID=LSTA.14412.3.p1.exon1;Parent=LSTA.14412.3.p1
LSTA.14412.3	transdecoder	CDS	3292	5352	.	+	0	ID=cds.LSTA.14412.3.p1;Parent=LSTA.14412.3.p1
LSTA.14412.3	transdecoder	three_prime_UTR	5353	5620	.	+	.	ID=LSTA.14412.3.p1.utr3p1;Parent=LSTA.14412.3.p1
LSTA.14412.4	transdecoder	gene	1	4241	.	+	.	ID=GENE.LSTA.14412.4~~LSTA.14412.4.p1;Name=ORF%20type%3Acomplete%20len%3A394%20%28%2B%29%2Cscore%3D93.90%2Clcl%7CNW_004798121.1_prot_XP_005110148.1_23623%7C78.000%7C0.0%2CWD40%7CPF00400.32%7C7.6e%2B02%2CWD40%7CPF00400.32%7C8.1e-05%2CWD40%7CPF00400.32%7C1.2e%2B04%2CWD40%7CPF00400.32%7C1e%2B04%2CWD40%7CPF00400.32%7C5.3%2CMAR_sialic_bdg%7CPF10564.9%7C0.034
LSTA.14412.4	transdecoder	mRNA	1	4241	.	+	.	ID=LSTA.14412.4.p1;Parent=GENE.LSTA.14412.4~~LSTA.14412.4.p1;Name=ORF%20type%3Acomplete%20len%3A394%20%28%2B%29%2Cscore%3D93.90%2Clcl%7CNW_004798121.1_prot_XP_005110148.1_23623%7C78.000%7C0.0%2CWD40%7CPF00400.32%7C7.6e%2B02%2CWD40%7CPF00400.32%7C8.1e-05%2CWD40%7CPF00400.32%7C1.2e%2B04%2CWD40%7CPF00400.32%7C1e%2B04%2CWD40%7CPF00400.32%7C5.3%2CMAR_sialic_bdg%7CPF10564.9%7C0.034
LSTA.14412.4	transdecoder	five_prime_UTR	1	226	.	+	.	ID=LSTA.14412.4.p1.utr5p1;Parent=LSTA.14412.4.p1
LSTA.14412.4	transdecoder	exon	1	4241	.	+	.	ID=LSTA.14412.4.p1.exon1;Parent=LSTA.14412.4.p1
LSTA.14412.4	transdecoder	CDS	227	1408	.	+	0	ID=cds.LSTA.14412.4.p1;Parent=LSTA.14412.4.p1
LSTA.14412.4	transdecoder	three_prime_UTR	1409	4241	.	+	.	ID=LSTA.14412.4.p1.utr3p1;Parent=LSTA.14412.4.p1
LSTA.14413.1	transdecoder	gene	1	3490	.	-	.	ID=GENE.LSTA.14413.1~~LSTA.14413.1.p1;Name=ORF%20type%3Acomplete%20len%3A108%20%28-%29%2Cscore%3D14.69
LSTA.14413.1	transdecoder	mRNA	1	3490	.	-	.	ID=LSTA.14413.1.p1;Parent=GENE.LSTA.14413.1~~LSTA.14413.1.p1;Name=ORF%20type%3Acomplete%20len%3A108%20%28-%29%2Cscore%3D14.69
LSTA.14413.1	transdecoder	five_prime_UTR	451	3490	.	-	.	ID=LSTA.14413.1.p1.utr5p1;Parent=LSTA.14413.1.p1
LSTA.14413.1	transdecoder	exon	1	3490	.	-	.	ID=LSTA.14413.1.p1.exon1;Parent=LSTA.14413.1.p1
LSTA.14413.1	transdecoder	CDS	127	450	.	-	0	ID=cds.LSTA.14413.1.p1;Parent=LSTA.14413.1.p1
LSTA.14413.1	transdecoder	three_prime_UTR	1	126	.	-	.	ID=LSTA.14413.1.p1.utr3p1;Parent=LSTA.14413.1.p1
LSTA.14413.2	transdecoder	gene	1	4294	.	+	.	ID=GENE.LSTA.14413.2~~LSTA.14413.2.p1;Name=ORF%20type%3Acomplete%20len%3A336%20%28%2B%29%2Cscore%3D50.51%2Clcl%7CNW_013433457.1_prot_XP_013090443.1_26555%7C65.046%7C2.10e-164%2CSIR2%7CPF02146.17%7C3.4e-53%2CTPP_enzyme_M%7CPF00205.22%7C7.1e%2B02%2CTPP_enzyme_M%7CPF00205.22%7C0.015
LSTA.14413.2	transdecoder	mRNA	1	4294	.	+	.	ID=LSTA.14413.2.p1;Parent=GENE.LSTA.14413.2~~LSTA.14413.2.p1;Name=ORF%20type%3Acomplete%20len%3A336%20%28%2B%29%2Cscore%3D50.51%2Clcl%7CNW_013433457.1_prot_XP_013090443.1_26555%7C65.046%7C2.10e-164%2CSIR2%7CPF02146.17%7C3.4e-53%2CTPP_enzyme_M%7CPF00205.22%7C7.1e%2B02%2CTPP_enzyme_M%7CPF00205.22%7C0.015
LSTA.14413.2	transdecoder	five_prime_UTR	1	271	.	+	.	ID=LSTA.14413.2.p1.utr5p1;Parent=LSTA.14413.2.p1
LSTA.14413.2	transdecoder	exon	1	4294	.	+	.	ID=LSTA.14413.2.p1.exon1;Parent=LSTA.14413.2.p1
LSTA.14413.2	transdecoder	CDS	272	1279	.	+	0	ID=cds.LSTA.14413.2.p1;Parent=LSTA.14413.2.p1
LSTA.14413.2	transdecoder	three_prime_UTR	1280	4294	.	+	.	ID=LSTA.14413.2.p1.utr3p1;Parent=LSTA.14413.2.p1
LSTA.14413.3	transdecoder	gene	1	2297	.	+	.	ID=GENE.LSTA.14413.3~~LSTA.14413.3.p1;Name=ORF%20type%3Acomplete%20len%3A336%20%28%2B%29%2Cscore%3D50.51%2Clcl%7CNW_013433457.1_prot_XP_013090443.1_26555%7C65.046%7C2.10e-164%2CSIR2%7CPF02146.17%7C3.4e-53%2CTPP_enzyme_M%7CPF00205.22%7C7.1e%2B02%2CTPP_enzyme_M%7CPF00205.22%7C0.015
LSTA.14413.3	transdecoder	mRNA	1	2297	.	+	.	ID=LSTA.14413.3.p1;Parent=GENE.LSTA.14413.3~~LSTA.14413.3.p1;Name=ORF%20type%3Acomplete%20len%3A336%20%28%2B%29%2Cscore%3D50.51%2Clcl%7CNW_013433457.1_prot_XP_013090443.1_26555%7C65.046%7C2.10e-164%2CSIR2%7CPF02146.17%7C3.4e-53%2CTPP_enzyme_M%7CPF00205.22%7C7.1e%2B02%2CTPP_enzyme_M%7CPF00205.22%7C0.015
LSTA.14413.3	transdecoder	five_prime_UTR	1	252	.	+	.	ID=LSTA.14413.3.p1.utr5p1;Parent=LSTA.14413.3.p1
LSTA.14413.3	transdecoder	exon	1	2297	.	+	.	ID=LSTA.14413.3.p1.exon1;Parent=LSTA.14413.3.p1
LSTA.14413.3	transdecoder	CDS	253	1260	.	+	0	ID=cds.LSTA.14413.3.p1;Parent=LSTA.14413.3.p1
LSTA.14413.3	transdecoder	three_prime_UTR	1261	2297	.	+	.	ID=LSTA.14413.3.p1.utr3p1;Parent=LSTA.14413.3.p1
LSTA.14413.4	transdecoder	gene	1	4268	.	+	.	ID=GENE.LSTA.14413.4~~LSTA.14413.4.p1;Name=ORF%20type%3Acomplete%20len%3A336%20%28%2B%29%2Cscore%3D50.51%2Clcl%7CNW_013433457.1_prot_XP_013090443.1_26555%7C65.046%7C2.10e-164%2CSIR2%7CPF02146.17%7C3.4e-53%2CTPP_enzyme_M%7CPF00205.22%7C7.1e%2B02%2CTPP_enzyme_M%7CPF00205.22%7C0.015
LSTA.14413.4	transdecoder	mRNA	1	4268	.	+	.	ID=LSTA.14413.4.p1;Parent=GENE.LSTA.14413.4~~LSTA.14413.4.p1;Name=ORF%20type%3Acomplete%20len%3A336%20%28%2B%29%2Cscore%3D50.51%2Clcl%7CNW_013433457.1_prot_XP_013090443.1_26555%7C65.046%7C2.10e-164%2CSIR2%7CPF02146.17%7C3.4e-53%2CTPP_enzyme_M%7CPF00205.22%7C7.1e%2B02%2CTPP_enzyme_M%7CPF00205.22%7C0.015
LSTA.14413.4	transdecoder	five_prime_UTR	1	245	.	+	.	ID=LSTA.14413.4.p1.utr5p1;Parent=LSTA.14413.4.p1
LSTA.14413.4	transdecoder	exon	1	4268	.	+	.	ID=LSTA.14413.4.p1.exon1;Parent=LSTA.14413.4.p1
LSTA.14413.4	transdecoder	CDS	246	1253	.	+	0	ID=cds.LSTA.14413.4.p1;Parent=LSTA.14413.4.p1
LSTA.14413.4	transdecoder	three_prime_UTR	1254	4268	.	+	.	ID=LSTA.14413.4.p1.utr3p1;Parent=LSTA.14413.4.p1
LSTA.14413.5	transdecoder	gene	1	4032	.	+	.	ID=GENE.LSTA.14413.5~~LSTA.14413.5.p2;Name=ORF%20type%3Acomplete%20len%3A135%20%28%2B%29%2Cscore%3D28.40%2Clcl%7CNW_013433457.1_prot_XP_013090443.1_26555%7C68.939%7C2.08e-66%2CSIR2%7CPF02146.17%7C8.4e-14%2CTPP_enzyme_M%7CPF00205.22%7C0.002
LSTA.14413.5	transdecoder	mRNA	1	4032	.	+	.	ID=LSTA.14413.5.p2;Parent=GENE.LSTA.14413.5~~LSTA.14413.5.p2;Name=ORF%20type%3Acomplete%20len%3A135%20%28%2B%29%2Cscore%3D28.40%2Clcl%7CNW_013433457.1_prot_XP_013090443.1_26555%7C68.939%7C2.08e-66%2CSIR2%7CPF02146.17%7C8.4e-14%2CTPP_enzyme_M%7CPF00205.22%7C0.002
LSTA.14413.5	transdecoder	five_prime_UTR	1	612	.	+	.	ID=LSTA.14413.5.p2.utr5p1;Parent=LSTA.14413.5.p2
LSTA.14413.5	transdecoder	exon	1	4032	.	+	.	ID=LSTA.14413.5.p2.exon1;Parent=LSTA.14413.5.p2
LSTA.14413.5	transdecoder	CDS	613	1017	.	+	0	ID=cds.LSTA.14413.5.p2;Parent=LSTA.14413.5.p2
LSTA.14413.5	transdecoder	three_prime_UTR	1018	4032	.	+	.	ID=LSTA.14413.5.p2.utr3p1;Parent=LSTA.14413.5.p2
LSTA.14413.6	transdecoder	gene	1	4079	.	+	.	ID=GENE.LSTA.14413.6~~LSTA.14413.6.p1;Name=ORF%20type%3Acomplete%20len%3A175%20%28%2B%29%2Cscore%3D20.03%2Clcl%7CNW_004798121.1_prot_XP_012944439.1_23622%7C74.545%7C9.10e-57%2CSIR2%7CPF02146.17%7C5.4e-17
LSTA.14413.6	transdecoder	mRNA	1	4079	.	+	.	ID=LSTA.14413.6.p1;Parent=GENE.LSTA.14413.6~~LSTA.14413.6.p1;Name=ORF%20type%3Acomplete%20len%3A175%20%28%2B%29%2Cscore%3D20.03%2Clcl%7CNW_004798121.1_prot_XP_012944439.1_23622%7C74.545%7C9.10e-57%2CSIR2%7CPF02146.17%7C5.4e-17
LSTA.14413.6	transdecoder	five_prime_UTR	1	288	.	+	.	ID=LSTA.14413.6.p1.utr5p1;Parent=LSTA.14413.6.p1
LSTA.14413.6	transdecoder	exon	1	4079	.	+	.	ID=LSTA.14413.6.p1.exon1;Parent=LSTA.14413.6.p1
LSTA.14413.6	transdecoder	CDS	289	813	.	+	0	ID=cds.LSTA.14413.6.p1;Parent=LSTA.14413.6.p1
LSTA.14413.6	transdecoder	three_prime_UTR	814	4079	.	+	.	ID=LSTA.14413.6.p1.utr3p1;Parent=LSTA.14413.6.p1
LSTA.14414.1	transdecoder	gene	1	927	.	-	.	ID=GENE.LSTA.14414.1~~LSTA.14414.1.p1;Name=ORF%20type%3A3prime_partial%20len%3A234%20%28-%29%2Cscore%3D56.75%2Clcl%7CNW_013193749.1_prot_XP_013065455.1_4358%7C46.610%7C2.92e-42%2Czf-C4%7CPF00105.18%7C1.3e%2B03%2Czf-C4%7CPF00105.18%7C1.9e%2B03%2Czf-C4%7CPF00105.18%7C0.0085%2CC1_2%7CPF03107.16%7C0.052
LSTA.14414.1	transdecoder	mRNA	1	927	.	-	.	ID=LSTA.14414.1.p1;Parent=GENE.LSTA.14414.1~~LSTA.14414.1.p1;Name=ORF%20type%3A3prime_partial%20len%3A234%20%28-%29%2Cscore%3D56.75%2Clcl%7CNW_013193749.1_prot_XP_013065455.1_4358%7C46.610%7C2.92e-42%2Czf-C4%7CPF00105.18%7C1.3e%2B03%2Czf-C4%7CPF00105.18%7C1.9e%2B03%2Czf-C4%7CPF00105.18%7C0.0085%2CC1_2%7CPF03107.16%7C0.052
LSTA.14414.1	transdecoder	five_prime_UTR	700	927	.	-	.	ID=LSTA.14414.1.p1.utr5p1;Parent=LSTA.14414.1.p1
LSTA.14414.1	transdecoder	exon	1	927	.	-	.	ID=LSTA.14414.1.p1.exon1;Parent=LSTA.14414.1.p1
LSTA.14414.1	transdecoder	CDS	1	699	.	-	0	ID=cds.LSTA.14414.1.p1;Parent=LSTA.14414.1.p1
LSTA.14416.1	transdecoder	gene	1	4906	.	+	.	ID=GENE.LSTA.14416.1~~LSTA.14416.1.p1;Name=ORF%20type%3Acomplete%20len%3A290%20%28%2B%29%2Cscore%3D74.38%2Clcl%7CNW_004797637.1_prot_XP_005103361.1_16221%7C52.234%7C2.26e-96%2CDUF4187%7CPF13821.6%7C6.7e-20%2CG-patch%7CPF01585.23%7C3.3e-14%2CG-patch%7CPF01585.23%7C8.8e%2B02%2CG-patch_2%7CPF12656.7%7C9.5e-08
LSTA.14416.1	transdecoder	mRNA	1	4906	.	+	.	ID=LSTA.14416.1.p1;Parent=GENE.LSTA.14416.1~~LSTA.14416.1.p1;Name=ORF%20type%3Acomplete%20len%3A290%20%28%2B%29%2Cscore%3D74.38%2Clcl%7CNW_004797637.1_prot_XP_005103361.1_16221%7C52.234%7C2.26e-96%2CDUF4187%7CPF13821.6%7C6.7e-20%2CG-patch%7CPF01585.23%7C3.3e-14%2CG-patch%7CPF01585.23%7C8.8e%2B02%2CG-patch_2%7CPF12656.7%7C9.5e-08
LSTA.14416.1	transdecoder	five_prime_UTR	1	1419	.	+	.	ID=LSTA.14416.1.p1.utr5p1;Parent=LSTA.14416.1.p1
LSTA.14416.1	transdecoder	exon	1	4906	.	+	.	ID=LSTA.14416.1.p1.exon1;Parent=LSTA.14416.1.p1
LSTA.14416.1	transdecoder	CDS	1420	2289	.	+	0	ID=cds.LSTA.14416.1.p1;Parent=LSTA.14416.1.p1
LSTA.14416.1	transdecoder	three_prime_UTR	2290	4906	.	+	.	ID=LSTA.14416.1.p1.utr3p1;Parent=LSTA.14416.1.p1
LSTA.14416.10	transdecoder	gene	1	2091	.	+	.	ID=GENE.LSTA.14416.10~~LSTA.14416.10.p1;Name=ORF%20type%3Acomplete%20len%3A316%20%28%2B%29%2Cscore%3D74.08%2Clcl%7CNW_004797637.1_prot_XP_005103361.1_16221%7C52.234%7C5.59e-96%2CDUF4187%7CPF13821.6%7C7.7e-20%2CG-patch%7CPF01585.23%7C3.8e-14%2CG-patch%7CPF01585.23%7C9.8e%2B02%2CG-patch_2%7CPF12656.7%7C1.1e-07
LSTA.14416.10	transdecoder	mRNA	1	2091	.	+	.	ID=LSTA.14416.10.p1;Parent=GENE.LSTA.14416.10~~LSTA.14416.10.p1;Name=ORF%20type%3Acomplete%20len%3A316%20%28%2B%29%2Cscore%3D74.08%2Clcl%7CNW_004797637.1_prot_XP_005103361.1_16221%7C52.234%7C5.59e-96%2CDUF4187%7CPF13821.6%7C7.7e-20%2CG-patch%7CPF01585.23%7C3.8e-14%2CG-patch%7CPF01585.23%7C9.8e%2B02%2CG-patch_2%7CPF12656.7%7C1.1e-07
LSTA.14416.10	transdecoder	five_prime_UTR	1	189	.	+	.	ID=LSTA.14416.10.p1.utr5p1;Parent=LSTA.14416.10.p1
LSTA.14416.10	transdecoder	exon	1	2091	.	+	.	ID=LSTA.14416.10.p1.exon1;Parent=LSTA.14416.10.p1
LSTA.14416.10	transdecoder	CDS	190	1137	.	+	0	ID=cds.LSTA.14416.10.p1;Parent=LSTA.14416.10.p1
LSTA.14416.10	transdecoder	three_prime_UTR	1138	2091	.	+	.	ID=LSTA.14416.10.p1.utr3p1;Parent=LSTA.14416.10.p1
LSTA.14416.2	transdecoder	gene	1	4258	.	+	.	ID=GENE.LSTA.14416.2~~LSTA.14416.2.p1;Name=ORF%20type%3Acomplete%20len%3A290%20%28%2B%29%2Cscore%3D74.38%2Clcl%7CNW_004797637.1_prot_XP_005103361.1_16221%7C52.234%7C2.26e-96%2CDUF4187%7CPF13821.6%7C6.7e-20%2CG-patch%7CPF01585.23%7C3.3e-14%2CG-patch%7CPF01585.23%7C8.8e%2B02%2CG-patch_2%7CPF12656.7%7C9.5e-08
LSTA.14416.2	transdecoder	mRNA	1	4258	.	+	.	ID=LSTA.14416.2.p1;Parent=GENE.LSTA.14416.2~~LSTA.14416.2.p1;Name=ORF%20type%3Acomplete%20len%3A290%20%28%2B%29%2Cscore%3D74.38%2Clcl%7CNW_004797637.1_prot_XP_005103361.1_16221%7C52.234%7C2.26e-96%2CDUF4187%7CPF13821.6%7C6.7e-20%2CG-patch%7CPF01585.23%7C3.3e-14%2CG-patch%7CPF01585.23%7C8.8e%2B02%2CG-patch_2%7CPF12656.7%7C9.5e-08
LSTA.14416.2	transdecoder	five_prime_UTR	1	800	.	+	.	ID=LSTA.14416.2.p1.utr5p1;Parent=LSTA.14416.2.p1
LSTA.14416.2	transdecoder	exon	1	4258	.	+	.	ID=LSTA.14416.2.p1.exon1;Parent=LSTA.14416.2.p1
LSTA.14416.2	transdecoder	CDS	801	1670	.	+	0	ID=cds.LSTA.14416.2.p1;Parent=LSTA.14416.2.p1
LSTA.14416.2	transdecoder	three_prime_UTR	1671	4258	.	+	.	ID=LSTA.14416.2.p1.utr3p1;Parent=LSTA.14416.2.p1
LSTA.14416.3	transdecoder	gene	1	4214	.	+	.	ID=GENE.LSTA.14416.3~~LSTA.14416.3.p1;Name=ORF%20type%3Acomplete%20len%3A290%20%28%2B%29%2Cscore%3D74.38%2Clcl%7CNW_004797637.1_prot_XP_005103361.1_16221%7C52.234%7C2.26e-96%2CDUF4187%7CPF13821.6%7C6.7e-20%2CG-patch%7CPF01585.23%7C3.3e-14%2CG-patch%7CPF01585.23%7C8.8e%2B02%2CG-patch_2%7CPF12656.7%7C9.5e-08
LSTA.14416.3	transdecoder	mRNA	1	4214	.	+	.	ID=LSTA.14416.3.p1;Parent=GENE.LSTA.14416.3~~LSTA.14416.3.p1;Name=ORF%20type%3Acomplete%20len%3A290%20%28%2B%29%2Cscore%3D74.38%2Clcl%7CNW_004797637.1_prot_XP_005103361.1_16221%7C52.234%7C2.26e-96%2CDUF4187%7CPF13821.6%7C6.7e-20%2CG-patch%7CPF01585.23%7C3.3e-14%2CG-patch%7CPF01585.23%7C8.8e%2B02%2CG-patch_2%7CPF12656.7%7C9.5e-08
LSTA.14416.3	transdecoder	five_prime_UTR	1	800	.	+	.	ID=LSTA.14416.3.p1.utr5p1;Parent=LSTA.14416.3.p1
LSTA.14416.3	transdecoder	exon	1	4214	.	+	.	ID=LSTA.14416.3.p1.exon1;Parent=LSTA.14416.3.p1
LSTA.14416.3	transdecoder	CDS	801	1670	.	+	0	ID=cds.LSTA.14416.3.p1;Parent=LSTA.14416.3.p1
LSTA.14416.3	transdecoder	three_prime_UTR	1671	4214	.	+	.	ID=LSTA.14416.3.p1.utr3p1;Parent=LSTA.14416.3.p1
LSTA.14416.4	transdecoder	gene	1	3800	.	+	.	ID=GENE.LSTA.14416.4~~LSTA.14416.4.p1;Name=ORF%20type%3Acomplete%20len%3A290%20%28%2B%29%2Cscore%3D74.38%2Clcl%7CNW_004797637.1_prot_XP_005103361.1_16221%7C52.234%7C2.26e-96%2CDUF4187%7CPF13821.6%7C6.7e-20%2CG-patch%7CPF01585.23%7C3.3e-14%2CG-patch%7CPF01585.23%7C8.8e%2B02%2CG-patch_2%7CPF12656.7%7C9.5e-08
LSTA.14416.4	transdecoder	mRNA	1	3800	.	+	.	ID=LSTA.14416.4.p1;Parent=GENE.LSTA.14416.4~~LSTA.14416.4.p1;Name=ORF%20type%3Acomplete%20len%3A290%20%28%2B%29%2Cscore%3D74.38%2Clcl%7CNW_004797637.1_prot_XP_005103361.1_16221%7C52.234%7C2.26e-96%2CDUF4187%7CPF13821.6%7C6.7e-20%2CG-patch%7CPF01585.23%7C3.3e-14%2CG-patch%7CPF01585.23%7C8.8e%2B02%2CG-patch_2%7CPF12656.7%7C9.5e-08
LSTA.14416.4	transdecoder	five_prime_UTR	1	387	.	+	.	ID=LSTA.14416.4.p1.utr5p1;Parent=LSTA.14416.4.p1
LSTA.14416.4	transdecoder	exon	1	3800	.	+	.	ID=LSTA.14416.4.p1.exon1;Parent=LSTA.14416.4.p1
LSTA.14416.4	transdecoder	CDS	388	1257	.	+	0	ID=cds.LSTA.14416.4.p1;Parent=LSTA.14416.4.p1
LSTA.14416.4	transdecoder	three_prime_UTR	1258	3800	.	+	.	ID=LSTA.14416.4.p1.utr3p1;Parent=LSTA.14416.4.p1
LSTA.14416.5	transdecoder	gene	1	4140	.	+	.	ID=GENE.LSTA.14416.5~~LSTA.14416.5.p1;Name=ORF%20type%3Acomplete%20len%3A290%20%28%2B%29%2Cscore%3D74.38%2Clcl%7CNW_004797637.1_prot_XP_005103361.1_16221%7C52.234%7C2.26e-96%2CDUF4187%7CPF13821.6%7C6.7e-20%2CG-patch%7CPF01585.23%7C3.3e-14%2CG-patch%7CPF01585.23%7C8.8e%2B02%2CG-patch_2%7CPF12656.7%7C9.5e-08
LSTA.14416.5	transdecoder	mRNA	1	4140	.	+	.	ID=LSTA.14416.5.p1;Parent=GENE.LSTA.14416.5~~LSTA.14416.5.p1;Name=ORF%20type%3Acomplete%20len%3A290%20%28%2B%29%2Cscore%3D74.38%2Clcl%7CNW_004797637.1_prot_XP_005103361.1_16221%7C52.234%7C2.26e-96%2CDUF4187%7CPF13821.6%7C6.7e-20%2CG-patch%7CPF01585.23%7C3.3e-14%2CG-patch%7CPF01585.23%7C8.8e%2B02%2CG-patch_2%7CPF12656.7%7C9.5e-08
LSTA.14416.5	transdecoder	five_prime_UTR	1	730	.	+	.	ID=LSTA.14416.5.p1.utr5p1;Parent=LSTA.14416.5.p1
LSTA.14416.5	transdecoder	exon	1	4140	.	+	.	ID=LSTA.14416.5.p1.exon1;Parent=LSTA.14416.5.p1
LSTA.14416.5	transdecoder	CDS	731	1600	.	+	0	ID=cds.LSTA.14416.5.p1;Parent=LSTA.14416.5.p1
LSTA.14416.5	transdecoder	three_prime_UTR	1601	4140	.	+	.	ID=LSTA.14416.5.p1.utr3p1;Parent=LSTA.14416.5.p1
LSTA.14416.6	transdecoder	gene	1	3890	.	+	.	ID=GENE.LSTA.14416.6~~LSTA.14416.6.p1;Name=ORF%20type%3Acomplete%20len%3A290%20%28%2B%29%2Cscore%3D74.38%2Clcl%7CNW_004797637.1_prot_XP_005103361.1_16221%7C52.234%7C2.26e-96%2CDUF4187%7CPF13821.6%7C6.7e-20%2CG-patch%7CPF01585.23%7C3.3e-14%2CG-patch%7CPF01585.23%7C8.8e%2B02%2CG-patch_2%7CPF12656.7%7C9.5e-08
LSTA.14416.6	transdecoder	mRNA	1	3890	.	+	.	ID=LSTA.14416.6.p1;Parent=GENE.LSTA.14416.6~~LSTA.14416.6.p1;Name=ORF%20type%3Acomplete%20len%3A290%20%28%2B%29%2Cscore%3D74.38%2Clcl%7CNW_004797637.1_prot_XP_005103361.1_16221%7C52.234%7C2.26e-96%2CDUF4187%7CPF13821.6%7C6.7e-20%2CG-patch%7CPF01585.23%7C3.3e-14%2CG-patch%7CPF01585.23%7C8.8e%2B02%2CG-patch_2%7CPF12656.7%7C9.5e-08
LSTA.14416.6	transdecoder	five_prime_UTR	1	485	.	+	.	ID=LSTA.14416.6.p1.utr5p1;Parent=LSTA.14416.6.p1
LSTA.14416.6	transdecoder	exon	1	3890	.	+	.	ID=LSTA.14416.6.p1.exon1;Parent=LSTA.14416.6.p1
LSTA.14416.6	transdecoder	CDS	486	1355	.	+	0	ID=cds.LSTA.14416.6.p1;Parent=LSTA.14416.6.p1
LSTA.14416.6	transdecoder	three_prime_UTR	1356	3890	.	+	.	ID=LSTA.14416.6.p1.utr3p1;Parent=LSTA.14416.6.p1
LSTA.14416.7	transdecoder	gene	1	4089	.	+	.	ID=GENE.LSTA.14416.7~~LSTA.14416.7.p1;Name=ORF%20type%3Acomplete%20len%3A290%20%28%2B%29%2Cscore%3D74.38%2Clcl%7CNW_004797637.1_prot_XP_005103361.1_16221%7C52.234%7C2.26e-96%2CDUF4187%7CPF13821.6%7C6.7e-20%2CG-patch%7CPF01585.23%7C3.3e-14%2CG-patch%7CPF01585.23%7C8.8e%2B02%2CG-patch_2%7CPF12656.7%7C9.5e-08
LSTA.14416.7	transdecoder	mRNA	1	4089	.	+	.	ID=LSTA.14416.7.p1;Parent=GENE.LSTA.14416.7~~LSTA.14416.7.p1;Name=ORF%20type%3Acomplete%20len%3A290%20%28%2B%29%2Cscore%3D74.38%2Clcl%7CNW_004797637.1_prot_XP_005103361.1_16221%7C52.234%7C2.26e-96%2CDUF4187%7CPF13821.6%7C6.7e-20%2CG-patch%7CPF01585.23%7C3.3e-14%2CG-patch%7CPF01585.23%7C8.8e%2B02%2CG-patch_2%7CPF12656.7%7C9.5e-08
LSTA.14416.7	transdecoder	five_prime_UTR	1	893	.	+	.	ID=LSTA.14416.7.p1.utr5p1;Parent=LSTA.14416.7.p1
LSTA.14416.7	transdecoder	exon	1	4089	.	+	.	ID=LSTA.14416.7.p1.exon1;Parent=LSTA.14416.7.p1
LSTA.14416.7	transdecoder	CDS	894	1763	.	+	0	ID=cds.LSTA.14416.7.p1;Parent=LSTA.14416.7.p1
LSTA.14416.7	transdecoder	three_prime_UTR	1764	4089	.	+	.	ID=LSTA.14416.7.p1.utr3p1;Parent=LSTA.14416.7.p1
LSTA.14416.8	transdecoder	gene	1	3064	.	+	.	ID=GENE.LSTA.14416.8~~LSTA.14416.8.p1;Name=ORF%20type%3Acomplete%20len%3A290%20%28%2B%29%2Cscore%3D74.38%2Clcl%7CNW_004797637.1_prot_XP_005103361.1_16221%7C52.234%7C2.26e-96%2CDUF4187%7CPF13821.6%7C6.7e-20%2CG-patch%7CPF01585.23%7C3.3e-14%2CG-patch%7CPF01585.23%7C8.8e%2B02%2CG-patch_2%7CPF12656.7%7C9.5e-08
LSTA.14416.8	transdecoder	mRNA	1	3064	.	+	.	ID=LSTA.14416.8.p1;Parent=GENE.LSTA.14416.8~~LSTA.14416.8.p1;Name=ORF%20type%3Acomplete%20len%3A290%20%28%2B%29%2Cscore%3D74.38%2Clcl%7CNW_004797637.1_prot_XP_005103361.1_16221%7C52.234%7C2.26e-96%2CDUF4187%7CPF13821.6%7C6.7e-20%2CG-patch%7CPF01585.23%7C3.3e-14%2CG-patch%7CPF01585.23%7C8.8e%2B02%2CG-patch_2%7CPF12656.7%7C9.5e-08
LSTA.14416.8	transdecoder	five_prime_UTR	1	347	.	+	.	ID=LSTA.14416.8.p1.utr5p1;Parent=LSTA.14416.8.p1
LSTA.14416.8	transdecoder	exon	1	3064	.	+	.	ID=LSTA.14416.8.p1.exon1;Parent=LSTA.14416.8.p1
LSTA.14416.8	transdecoder	CDS	348	1217	.	+	0	ID=cds.LSTA.14416.8.p1;Parent=LSTA.14416.8.p1
LSTA.14416.8	transdecoder	three_prime_UTR	1218	3064	.	+	.	ID=LSTA.14416.8.p1.utr3p1;Parent=LSTA.14416.8.p1
LSTA.14416.9	transdecoder	gene	1	2765	.	+	.	ID=GENE.LSTA.14416.9~~LSTA.14416.9.p1;Name=ORF%20type%3Acomplete%20len%3A290%20%28%2B%29%2Cscore%3D74.38%2Clcl%7CNW_004797637.1_prot_XP_005103361.1_16221%7C52.234%7C2.26e-96%2CDUF4187%7CPF13821.6%7C6.7e-20%2CG-patch%7CPF01585.23%7C3.3e-14%2CG-patch%7CPF01585.23%7C8.8e%2B02%2CG-patch_2%7CPF12656.7%7C9.5e-08
LSTA.14416.9	transdecoder	mRNA	1	2765	.	+	.	ID=LSTA.14416.9.p1;Parent=GENE.LSTA.14416.9~~LSTA.14416.9.p1;Name=ORF%20type%3Acomplete%20len%3A290%20%28%2B%29%2Cscore%3D74.38%2Clcl%7CNW_004797637.1_prot_XP_005103361.1_16221%7C52.234%7C2.26e-96%2CDUF4187%7CPF13821.6%7C6.7e-20%2CG-patch%7CPF01585.23%7C3.3e-14%2CG-patch%7CPF01585.23%7C8.8e%2B02%2CG-patch_2%7CPF12656.7%7C9.5e-08
LSTA.14416.9	transdecoder	five_prime_UTR	1	898	.	+	.	ID=LSTA.14416.9.p1.utr5p1;Parent=LSTA.14416.9.p1
LSTA.14416.9	transdecoder	exon	1	2765	.	+	.	ID=LSTA.14416.9.p1.exon1;Parent=LSTA.14416.9.p1
LSTA.14416.9	transdecoder	CDS	899	1768	.	+	0	ID=cds.LSTA.14416.9.p1;Parent=LSTA.14416.9.p1
LSTA.14416.9	transdecoder	three_prime_UTR	1769	2765	.	+	.	ID=LSTA.14416.9.p1.utr3p1;Parent=LSTA.14416.9.p1
# refined start codon: 1 -> 25 (score: 1.952)
LSTA.14418.1	transdecoder	gene	1	3094	.	+	.	ID=GENE.LSTA.14418.1~~LSTA.14418.1.p1;Name=ORF%20type%3Acomplete%20len%3A773%20%28%2B%29%2Cscore%3D190.84%2Clcl%7CNW_013416305.1_prot_XP_013085559.1_22218%7C80.031%7C0.0%2CGlyco_hydro_3%7CPF00933.21%7C1.4e-45%2CGlyco_hydro_3_C%7CPF01915.22%7C1.5e-43%2CFn3-like%7CPF14310.6%7C5.7e-14
LSTA.14418.1	transdecoder	mRNA	1	3094	.	+	.	ID=LSTA.14418.1.p1;Parent=GENE.LSTA.14418.1~~LSTA.14418.1.p1;Name=ORF%20type%3Acomplete%20len%3A773%20%28%2B%29%2Cscore%3D190.84%2Clcl%7CNW_013416305.1_prot_XP_013085559.1_22218%7C80.031%7C0.0%2CGlyco_hydro_3%7CPF00933.21%7C1.4e-45%2CGlyco_hydro_3_C%7CPF01915.22%7C1.5e-43%2CFn3-like%7CPF14310.6%7C5.7e-14
LSTA.14418.1	transdecoder	five_prime_UTR	1	24	.	+	.	ID=LSTA.14418.1.p1.utr5p1;Parent=LSTA.14418.1.p1
LSTA.14418.1	transdecoder	exon	1	3094	.	+	.	ID=LSTA.14418.1.p1.exon1;Parent=LSTA.14418.1.p1
LSTA.14418.1	transdecoder	CDS	25	2319	.	+	0	ID=cds.LSTA.14418.1.p1;Parent=LSTA.14418.1.p1
LSTA.14418.1	transdecoder	three_prime_UTR	2320	3094	.	+	.	ID=LSTA.14418.1.p1.utr3p1;Parent=LSTA.14418.1.p1
LSTA.1442.1	transdecoder	gene	1	11503	.	+	.	ID=GENE.LSTA.1442.1~~LSTA.1442.1.p2;Name=ORF%20type%3A5prime_partial%20len%3A388%20%28%2B%29%2Cscore%3D85.91%2Clcl%7CNW_013213842.1_prot_XP_013072278.1_10434%7C88.889%7C0.0%2CPkinase_Tyr%7CPF07714.17%7C6.5e-95%2CPkinase%7CPF00069.25%7C1.3e-49%2CSH2%7CPF00017.24%7C4e-23%2CHaspin_kinase%7CPF12330.8%7C0.00025%2CKdo%7CPF06293.14%7C0.0048%2CAPH%7CPF01636.23%7C1.1e%2B02%2CAPH%7CPF01636.23%7C0.1%2CAPH%7CPF01636.23%7C5.9e%2B03%2CBssC_TutF%7CPF08201.11%7C0.083
LSTA.1442.1	transdecoder	mRNA	1	11503	.	+	.	ID=LSTA.1442.1.p2;Parent=GENE.LSTA.1442.1~~LSTA.1442.1.p2;Name=ORF%20type%3A5prime_partial%20len%3A388%20%28%2B%29%2Cscore%3D85.91%2Clcl%7CNW_013213842.1_prot_XP_013072278.1_10434%7C88.889%7C0.0%2CPkinase_Tyr%7CPF07714.17%7C6.5e-95%2CPkinase%7CPF00069.25%7C1.3e-49%2CSH2%7CPF00017.24%7C4e-23%2CHaspin_kinase%7CPF12330.8%7C0.00025%2CKdo%7CPF06293.14%7C0.0048%2CAPH%7CPF01636.23%7C1.1e%2B02%2CAPH%7CPF01636.23%7C0.1%2CAPH%7CPF01636.23%7C5.9e%2B03%2CBssC_TutF%7CPF08201.11%7C0.083
LSTA.1442.1	transdecoder	exon	1	11503	.	+	.	ID=LSTA.1442.1.p2.exon1;Parent=LSTA.1442.1.p2
LSTA.1442.1	transdecoder	CDS	2	1165	.	+	0	ID=cds.LSTA.1442.1.p2;Parent=LSTA.1442.1.p2
LSTA.1442.1	transdecoder	three_prime_UTR	1166	11503	.	+	.	ID=LSTA.1442.1.p2.utr3p1;Parent=LSTA.1442.1.p2
LSTA.1442.1	transdecoder	gene	1	11503	.	-	.	ID=GENE.LSTA.1442.1~~LSTA.1442.1.p1;Name=ORF%20type%3A5prime_partial%20len%3A799%20%28-%29%2Cscore%3D183.92%2Clcl%7CNW_013204214.1_prot_XP_013071427.1_9678%7C37.242%7C1.25e-119%2CAnk_5%7CPF13857.6%7C3e%2B03%2CAnk_5%7CPF13857.6%7C7e%2B03%2CAnk_5%7CPF13857.6%7C2.9e-06%2CAnk_5%7CPF13857.6%7C0.00083%2CAnk_5%7CPF13857.6%7C6.5e-09%2CAnk_2%7CPF12796.7%7C6e-10%2CAnk_2%7CPF12796.7%7C2e-05%2CAnk_4%7CPF13637.6%7C0.078%2CAnk_4%7CPF13637.6%7C5.7e-05%2CAnk_4%7CPF13637.6%7C0.011%2CAnk_3%7CPF13606.6%7C0.018%2CAnk_3%7CPF13606.6%7C0.0023%2CAnk_3%7CPF13606.6%7C19%2CAnk_3%7CPF13606.6%7C3.7e%2B03%2CAnk%7CPF00023.30%7C19%2CAnk%7CPF00023.30%7C0.0058%2CAnk%7CPF00023.30%7C0.28%2CAnk%7CPF00023.30%7C2.6e%2B03
LSTA.1442.1	transdecoder	mRNA	1	11503	.	-	.	ID=LSTA.1442.1.p1;Parent=GENE.LSTA.1442.1~~LSTA.1442.1.p1;Name=ORF%20type%3A5prime_partial%20len%3A799%20%28-%29%2Cscore%3D183.92%2Clcl%7CNW_013204214.1_prot_XP_013071427.1_9678%7C37.242%7C1.25e-119%2CAnk_5%7CPF13857.6%7C3e%2B03%2CAnk_5%7CPF13857.6%7C7e%2B03%2CAnk_5%7CPF13857.6%7C2.9e-06%2CAnk_5%7CPF13857.6%7C0.00083%2CAnk_5%7CPF13857.6%7C6.5e-09%2CAnk_2%7CPF12796.7%7C6e-10%2CAnk_2%7CPF12796.7%7C2e-05%2CAnk_4%7CPF13637.6%7C0.078%2CAnk_4%7CPF13637.6%7C5.7e-05%2CAnk_4%7CPF13637.6%7C0.011%2CAnk_3%7CPF13606.6%7C0.018%2CAnk_3%7CPF13606.6%7C0.0023%2CAnk_3%7CPF13606.6%7C19%2CAnk_3%7CPF13606.6%7C3.7e%2B03%2CAnk%7CPF00023.30%7C19%2CAnk%7CPF00023.30%7C0.0058%2CAnk%7CPF00023.30%7C0.28%2CAnk%7CPF00023.30%7C2.6e%2B03
LSTA.1442.1	transdecoder	exon	1	11503	.	-	.	ID=LSTA.1442.1.p1.exon1;Parent=LSTA.1442.1.p1
LSTA.1442.1	transdecoder	CDS	9106	11502	.	-	0	ID=cds.LSTA.1442.1.p1;Parent=LSTA.1442.1.p1
LSTA.1442.1	transdecoder	three_prime_UTR	1	9105	.	-	.	ID=LSTA.1442.1.p1.utr3p1;Parent=LSTA.1442.1.p1
LSTA.14421.1	transdecoder	gene	1	3454	.	+	.	ID=GENE.LSTA.14421.1~~LSTA.14421.1.p1;Name=ORF%20type%3A5prime_partial%20len%3A495%20%28%2B%29%2Cscore%3D149.63%2Clcl%7CNW_013434692.1_prot_XP_013090726.1_26804%7C67.427%7C0.0
LSTA.14421.1	transdecoder	mRNA	1	3454	.	+	.	ID=LSTA.14421.1.p1;Parent=GENE.LSTA.14421.1~~LSTA.14421.1.p1;Name=ORF%20type%3A5prime_partial%20len%3A495%20%28%2B%29%2Cscore%3D149.63%2Clcl%7CNW_013434692.1_prot_XP_013090726.1_26804%7C67.427%7C0.0
LSTA.14421.1	transdecoder	exon	1	3454	.	+	.	ID=LSTA.14421.1.p1.exon1;Parent=LSTA.14421.1.p1
LSTA.14421.1	transdecoder	CDS	1	1485	.	+	0	ID=cds.LSTA.14421.1.p1;Parent=LSTA.14421.1.p1
LSTA.14421.1	transdecoder	three_prime_UTR	1486	3454	.	+	.	ID=LSTA.14421.1.p1.utr3p1;Parent=LSTA.14421.1.p1
LSTA.14422.1	transdecoder	gene	1	317	.	+	.	ID=GENE.LSTA.14422.1~~LSTA.14422.1.p1;Name=ORF%20type%3Ainternal%20len%3A106%20%28%2B%29%2Cscore%3D16.19%2Clcl%7CNW_013434692.1_prot_XP_013090726.1_26804%7C75.000%7C1.39e-45%2CSRX%7CPF09201.10%7C0.032
LSTA.14422.1	transdecoder	mRNA	1	317	.	+	.	ID=LSTA.14422.1.p1;Parent=GENE.LSTA.14422.1~~LSTA.14422.1.p1;Name=ORF%20type%3Ainternal%20len%3A106%20%28%2B%29%2Cscore%3D16.19%2Clcl%7CNW_013434692.1_prot_XP_013090726.1_26804%7C75.000%7C1.39e-45%2CSRX%7CPF09201.10%7C0.032
LSTA.14422.1	transdecoder	exon	1	317	.	+	.	ID=LSTA.14422.1.p1.exon1;Parent=LSTA.14422.1.p1
LSTA.14422.1	transdecoder	CDS	2	316	.	+	0	ID=cds.LSTA.14422.1.p1;Parent=LSTA.14422.1.p1
LSTA.14423.1	transdecoder	gene	1	385	.	+	.	ID=GENE.LSTA.14423.1~~LSTA.14423.1.p1;Name=ORF%20type%3Ainternal%20len%3A129%20%28%2B%29%2Cscore%3D13.74%2Clcl%7CNW_013434692.1_prot_XP_013090726.1_26804%7C50.000%7C7.27e-10
LSTA.14423.1	transdecoder	mRNA	1	385	.	+	.	ID=LSTA.14423.1.p1;Parent=GENE.LSTA.14423.1~~LSTA.14423.1.p1;Name=ORF%20type%3Ainternal%20len%3A129%20%28%2B%29%2Cscore%3D13.74%2Clcl%7CNW_013434692.1_prot_XP_013090726.1_26804%7C50.000%7C7.27e-10
LSTA.14423.1	transdecoder	exon	1	385	.	+	.	ID=LSTA.14423.1.p1.exon1;Parent=LSTA.14423.1.p1
LSTA.14423.1	transdecoder	CDS	2	385	.	+	0	ID=cds.LSTA.14423.1.p1;Parent=LSTA.14423.1.p1
LSTA.14427.1	transdecoder	gene	1	992	.	+	.	ID=GENE.LSTA.14427.1~~LSTA.14427.1.p1;Name=ORF%20type%3A5prime_partial%20len%3A310%20%28%2B%29%2Cscore%3D63.10%2Clcl%7CNW_013424450.1_prot_XP_013088192.1_24562%7C84.691%7C0.0%2CWD40%7CPF00400.32%7C7e%2B03%2CWD40%7CPF00400.32%7C0.21%2CWD40%7CPF00400.32%7C0.35%2CWD40%7CPF00400.32%7C0.00043%2CWD40%7CPF00400.32%7C0.4%2CANAPC4_WD40%7CPF12894.7%7C41%2CANAPC4_WD40%7CPF12894.7%7C0.069%2CANAPC4_WD40%7CPF12894.7%7C16%2CANAPC4_WD40%7CPF12894.7%7C5.8e%2B03%2CDisaggr_repeat%7CPF06848.11%7C0.022%2CDisaggr_repeat%7CPF06848.11%7C2.2e%2B03%2CDisaggr_repeat%7CPF06848.11%7C8.8e%2B02%2CBBS2_Mid%7CPF14783.6%7C7.6e%2B02%2CBBS2_Mid%7CPF14783.6%7C2.3%2CBBS2_Mid%7CPF14783.6%7C5.7e%2B02%2CDUF4097%7CPF13349.6%7C0.2
LSTA.14427.1	transdecoder	mRNA	1	992	.	+	.	ID=LSTA.14427.1.p1;Parent=GENE.LSTA.14427.1~~LSTA.14427.1.p1;Name=ORF%20type%3A5prime_partial%20len%3A310%20%28%2B%29%2Cscore%3D63.10%2Clcl%7CNW_013424450.1_prot_XP_013088192.1_24562%7C84.691%7C0.0%2CWD40%7CPF00400.32%7C7e%2B03%2CWD40%7CPF00400.32%7C0.21%2CWD40%7CPF00400.32%7C0.35%2CWD40%7CPF00400.32%7C0.00043%2CWD40%7CPF00400.32%7C0.4%2CANAPC4_WD40%7CPF12894.7%7C41%2CANAPC4_WD40%7CPF12894.7%7C0.069%2CANAPC4_WD40%7CPF12894.7%7C16%2CANAPC4_WD40%7CPF12894.7%7C5.8e%2B03%2CDisaggr_repeat%7CPF06848.11%7C0.022%2CDisaggr_repeat%7CPF06848.11%7C2.2e%2B03%2CDisaggr_repeat%7CPF06848.11%7C8.8e%2B02%2CBBS2_Mid%7CPF14783.6%7C7.6e%2B02%2CBBS2_Mid%7CPF14783.6%7C2.3%2CBBS2_Mid%7CPF14783.6%7C5.7e%2B02%2CDUF4097%7CPF13349.6%7C0.2
LSTA.14427.1	transdecoder	exon	1	992	.	+	.	ID=LSTA.14427.1.p1.exon1;Parent=LSTA.14427.1.p1
LSTA.14427.1	transdecoder	CDS	2	931	.	+	0	ID=cds.LSTA.14427.1.p1;Parent=LSTA.14427.1.p1
LSTA.14427.1	transdecoder	three_prime_UTR	932	992	.	+	.	ID=LSTA.14427.1.p1.utr3p1;Parent=LSTA.14427.1.p1
LSTA.14428.1	transdecoder	gene	1	1223	.	+	.	ID=GENE.LSTA.14428.1~~LSTA.14428.1.p1;Name=ORF%20type%3Ainternal%20len%3A408%20%28%2B%29%2Cscore%3D124.83%2Clcl%7CNW_013424450.1_prot_XP_013088192.1_24562%7C58.454%7C1.66e-145%2CRWD%7CPF05773.22%7C0.026%2CGEMIN8%7CPF15348.6%7C0.27
LSTA.14428.1	transdecoder	mRNA	1	1223	.	+	.	ID=LSTA.14428.1.p1;Parent=GENE.LSTA.14428.1~~LSTA.14428.1.p1;Name=ORF%20type%3Ainternal%20len%3A408%20%28%2B%29%2Cscore%3D124.83%2Clcl%7CNW_013424450.1_prot_XP_013088192.1_24562%7C58.454%7C1.66e-145%2CRWD%7CPF05773.22%7C0.026%2CGEMIN8%7CPF15348.6%7C0.27
LSTA.14428.1	transdecoder	exon	1	1223	.	+	.	ID=LSTA.14428.1.p1.exon1;Parent=LSTA.14428.1.p1
LSTA.14428.1	transdecoder	CDS	3	1223	.	+	0	ID=cds.LSTA.14428.1.p1;Parent=LSTA.14428.1.p1
LSTA.14429.1	transdecoder	gene	1	2550	.	+	.	ID=GENE.LSTA.14429.1~~LSTA.14429.1.p1;Name=ORF%20type%3A5prime_partial%20len%3A391%20%28%2B%29%2Cscore%3D97.46%2Clcl%7CNW_013387619.1_prot_XP_013083084.1_20009%7C84.091%7C0.0%2CDnaJ_C%7CPF01556.18%7C1.9e-42%2CDnaJ_CXXCXGXG%7CPF00684.19%7C6.1e-16%2CDnaJ%7CPF00226.31%7C1.6e-15%2CAnti-TRAP%7CPF15777.5%7C0.0077%2CAnti-TRAP%7CPF15777.5%7C0.46%2CHypA%7CPF01155.19%7C0.75%2CHypA%7CPF01155.19%7C5.2%2Czinc-ribbons_6%7CPF07191.12%7C15%2Czinc-ribbons_6%7CPF07191.12%7C2e%2B02%2CCytochrome_C7%7CPF14522.6%7C3.1e%2B02%2CCytochrome_C7%7CPF14522.6%7C83
LSTA.14429.1	transdecoder	mRNA	1	2550	.	+	.	ID=LSTA.14429.1.p1;Parent=GENE.LSTA.14429.1~~LSTA.14429.1.p1;Name=ORF%20type%3A5prime_partial%20len%3A391%20%28%2B%29%2Cscore%3D97.46%2Clcl%7CNW_013387619.1_prot_XP_013083084.1_20009%7C84.091%7C0.0%2CDnaJ_C%7CPF01556.18%7C1.9e-42%2CDnaJ_CXXCXGXG%7CPF00684.19%7C6.1e-16%2CDnaJ%7CPF00226.31%7C1.6e-15%2CAnti-TRAP%7CPF15777.5%7C0.0077%2CAnti-TRAP%7CPF15777.5%7C0.46%2CHypA%7CPF01155.19%7C0.75%2CHypA%7CPF01155.19%7C5.2%2Czinc-ribbons_6%7CPF07191.12%7C15%2Czinc-ribbons_6%7CPF07191.12%7C2e%2B02%2CCytochrome_C7%7CPF14522.6%7C3.1e%2B02%2CCytochrome_C7%7CPF14522.6%7C83
LSTA.14429.1	transdecoder	exon	1	2550	.	+	.	ID=LSTA.14429.1.p1.exon1;Parent=LSTA.14429.1.p1
LSTA.14429.1	transdecoder	CDS	3	1175	.	+	0	ID=cds.LSTA.14429.1.p1;Parent=LSTA.14429.1.p1
LSTA.14429.1	transdecoder	three_prime_UTR	1176	2550	.	+	.	ID=LSTA.14429.1.p1.utr3p1;Parent=LSTA.14429.1.p1
LSTA.1443.1	transdecoder	gene	1	13597	.	+	.	ID=GENE.LSTA.1443.1~~LSTA.1443.1.p1;Name=ORF%20type%3Acomplete%20len%3A1779%20%28%2B%29%2Cscore%3D381.83%2Clcl%7CNW_013204214.1_prot_XP_013071427.1_9678%7C36.926%7C1.93e-113%2Clcl%7CNW_013204214.1_prot_XP_013071427.1_9678%7C38.125%7C1.19e-52%2CAnk_2%7CPF12796.7%7C1.6e-09%2CAnk_2%7CPF12796.7%7C5.7e-05%2CAnk_5%7CPF13857.6%7C8e%2B03%2CAnk_5%7CPF13857.6%7C7.4e-06%2CAnk_5%7CPF13857.6%7C0.0021%2CAnk_5%7CPF13857.6%7C1.7e-08%2CAnk_4%7CPF13637.6%7C0.19%2CAnk_4%7CPF13637.6%7C0.00014%2CAnk_4%7CPF13637.6%7C0.027%2CAnk_3%7CPF13606.6%7C0.047%2CAnk_3%7CPF13606.6%7C0.0057%2CAnk_3%7CPF13606.6%7C48%2CAnk_3%7CPF13606.6%7C1e%2B04%2CAnk%7CPF00023.30%7C1.2e%2B04%2CAnk%7CPF00023.30%7C46%2CAnk%7CPF00023.30%7C0.014%2CAnk%7CPF00023.30%7C0.71%2CAnk%7CPF00023.30%7C7e%2B03%2CRTT107_BRCT_5%7CPF16770.5%7C0.0008%2CBRCT_2%7CPF16589.5%7C0.0019%2CBRCT_2%7CPF16589.5%7C1.3e%2B04%2CPTCB-BRCT%7CPF12738.7%7C0.19
LSTA.1443.1	transdecoder	mRNA	1	13597	.	+	.	ID=LSTA.1443.1.p1;Parent=GENE.LSTA.1443.1~~LSTA.1443.1.p1;Name=ORF%20type%3Acomplete%20len%3A1779%20%28%2B%29%2Cscore%3D381.83%2Clcl%7CNW_013204214.1_prot_XP_013071427.1_9678%7C36.926%7C1.93e-113%2Clcl%7CNW_013204214.1_prot_XP_013071427.1_9678%7C38.125%7C1.19e-52%2CAnk_2%7CPF12796.7%7C1.6e-09%2CAnk_2%7CPF12796.7%7C5.7e-05%2CAnk_5%7CPF13857.6%7C8e%2B03%2CAnk_5%7CPF13857.6%7C7.4e-06%2CAnk_5%7CPF13857.6%7C0.0021%2CAnk_5%7CPF13857.6%7C1.7e-08%2CAnk_4%7CPF13637.6%7C0.19%2CAnk_4%7CPF13637.6%7C0.00014%2CAnk_4%7CPF13637.6%7C0.027%2CAnk_3%7CPF13606.6%7C0.047%2CAnk_3%7CPF13606.6%7C0.0057%2CAnk_3%7CPF13606.6%7C48%2CAnk_3%7CPF13606.6%7C1e%2B04%2CAnk%7CPF00023.30%7C1.2e%2B04%2CAnk%7CPF00023.30%7C46%2CAnk%7CPF00023.30%7C0.014%2CAnk%7CPF00023.30%7C0.71%2CAnk%7CPF00023.30%7C7e%2B03%2CRTT107_BRCT_5%7CPF16770.5%7C0.0008%2CBRCT_2%7CPF16589.5%7C0.0019%2CBRCT_2%7CPF16589.5%7C1.3e%2B04%2CPTCB-BRCT%7CPF12738.7%7C0.19
LSTA.1443.1	transdecoder	five_prime_UTR	1	236	.	+	.	ID=LSTA.1443.1.p1.utr5p1;Parent=LSTA.1443.1.p1
LSTA.1443.1	transdecoder	exon	1	13597	.	+	.	ID=LSTA.1443.1.p1.exon1;Parent=LSTA.1443.1.p1
LSTA.1443.1	transdecoder	CDS	237	5573	.	+	0	ID=cds.LSTA.1443.1.p1;Parent=LSTA.1443.1.p1
LSTA.1443.1	transdecoder	three_prime_UTR	5574	13597	.	+	.	ID=LSTA.1443.1.p1.utr3p1;Parent=LSTA.1443.1.p1
LSTA.14430.1	transdecoder	gene	1	3089	.	+	.	ID=GENE.LSTA.14430.1~~LSTA.14430.1.p1;Name=ORF%20type%3Acomplete%20len%3A362%20%28%2B%29%2Cscore%3D102.46%2Clcl%7CNW_004797378.1_prot_XP_005095673.2_7507%7C60.054%7C1.79e-128%2CZn_ribbon_17%7CPF17120.5%7C4.3e%2B03%2CZn_ribbon_17%7CPF17120.5%7C2.4e-10%2Czinc_ribbon_16%7CPF17034.5%7C1.5e%2B02%2Czinc_ribbon_16%7CPF17034.5%7C1.9e-05
LSTA.14430.1	transdecoder	mRNA	1	3089	.	+	.	ID=LSTA.14430.1.p1;Parent=GENE.LSTA.14430.1~~LSTA.14430.1.p1;Name=ORF%20type%3Acomplete%20len%3A362%20%28%2B%29%2Cscore%3D102.46%2Clcl%7CNW_004797378.1_prot_XP_005095673.2_7507%7C60.054%7C1.79e-128%2CZn_ribbon_17%7CPF17120.5%7C4.3e%2B03%2CZn_ribbon_17%7CPF17120.5%7C2.4e-10%2Czinc_ribbon_16%7CPF17034.5%7C1.5e%2B02%2Czinc_ribbon_16%7CPF17034.5%7C1.9e-05
LSTA.14430.1	transdecoder	five_prime_UTR	1	263	.	+	.	ID=LSTA.14430.1.p1.utr5p1;Parent=LSTA.14430.1.p1
LSTA.14430.1	transdecoder	exon	1	3089	.	+	.	ID=LSTA.14430.1.p1.exon1;Parent=LSTA.14430.1.p1
LSTA.14430.1	transdecoder	CDS	264	1349	.	+	0	ID=cds.LSTA.14430.1.p1;Parent=LSTA.14430.1.p1
LSTA.14430.1	transdecoder	three_prime_UTR	1350	3089	.	+	.	ID=LSTA.14430.1.p1.utr3p1;Parent=LSTA.14430.1.p1
LSTA.14430.2	transdecoder	gene	1	2637	.	+	.	ID=GENE.LSTA.14430.2~~LSTA.14430.2.p1;Name=ORF%20type%3A5prime_partial%20len%3A299%20%28%2B%29%2Cscore%3D71.55%2Clcl%7CNW_013424450.1_prot_XP_013088192.1_24562%7C63.636%7C2.40e-133%2CZn_ribbon_17%7CPF17120.5%7C4.1e%2B03%2CZn_ribbon_17%7CPF17120.5%7C1.7e-10%2Czinc_ribbon_16%7CPF17034.5%7C1.5e%2B02%2Czinc_ribbon_16%7CPF17034.5%7C1.6e-05%2CSporozoite_P67%7CPF05642.11%7C0.051
LSTA.14430.2	transdecoder	mRNA	1	2637	.	+	.	ID=LSTA.14430.2.p1;Parent=GENE.LSTA.14430.2~~LSTA.14430.2.p1;Name=ORF%20type%3A5prime_partial%20len%3A299%20%28%2B%29%2Cscore%3D71.55%2Clcl%7CNW_013424450.1_prot_XP_013088192.1_24562%7C63.636%7C2.40e-133%2CZn_ribbon_17%7CPF17120.5%7C4.1e%2B03%2CZn_ribbon_17%7CPF17120.5%7C1.7e-10%2Czinc_ribbon_16%7CPF17034.5%7C1.5e%2B02%2Czinc_ribbon_16%7CPF17034.5%7C1.6e-05%2CSporozoite_P67%7CPF05642.11%7C0.051
LSTA.14430.2	transdecoder	exon	1	2637	.	+	.	ID=LSTA.14430.2.p1.exon1;Parent=LSTA.14430.2.p1
LSTA.14430.2	transdecoder	CDS	1	897	.	+	0	ID=cds.LSTA.14430.2.p1;Parent=LSTA.14430.2.p1
LSTA.14430.2	transdecoder	three_prime_UTR	898	2637	.	+	.	ID=LSTA.14430.2.p1.utr3p1;Parent=LSTA.14430.2.p1
LSTA.14430.3	transdecoder	gene	1	2823	.	+	.	ID=GENE.LSTA.14430.3~~LSTA.14430.3.p1;Name=ORF%20type%3A5prime_partial%20len%3A361%20%28%2B%29%2Cscore%3D100.18%2Clcl%7CNW_004797378.1_prot_XP_005095673.2_7507%7C58.511%7C9.39e-125%2CZn_ribbon_17%7CPF17120.5%7C4.3e%2B03%2CZn_ribbon_17%7CPF17120.5%7C2.4e-10%2Czinc_ribbon_16%7CPF17034.5%7C1.5e%2B02%2Czinc_ribbon_16%7CPF17034.5%7C1.9e-05
LSTA.14430.3	transdecoder	mRNA	1	2823	.	+	.	ID=LSTA.14430.3.p1;Parent=GENE.LSTA.14430.3~~LSTA.14430.3.p1;Name=ORF%20type%3A5prime_partial%20len%3A361%20%28%2B%29%2Cscore%3D100.18%2Clcl%7CNW_004797378.1_prot_XP_005095673.2_7507%7C58.511%7C9.39e-125%2CZn_ribbon_17%7CPF17120.5%7C4.3e%2B03%2CZn_ribbon_17%7CPF17120.5%7C2.4e-10%2Czinc_ribbon_16%7CPF17034.5%7C1.5e%2B02%2Czinc_ribbon_16%7CPF17034.5%7C1.9e-05
LSTA.14430.3	transdecoder	exon	1	2823	.	+	.	ID=LSTA.14430.3.p1.exon1;Parent=LSTA.14430.3.p1
LSTA.14430.3	transdecoder	CDS	1	1083	.	+	0	ID=cds.LSTA.14430.3.p1;Parent=LSTA.14430.3.p1
LSTA.14430.3	transdecoder	three_prime_UTR	1084	2823	.	+	.	ID=LSTA.14430.3.p1.utr3p1;Parent=LSTA.14430.3.p1
LSTA.14430.4	transdecoder	gene	1	2610	.	+	.	ID=GENE.LSTA.14430.4~~LSTA.14430.4.p1;Name=ORF%20type%3A5prime_partial%20len%3A290%20%28%2B%29%2Cscore%3D67.84%2Clcl%7CNW_013424450.1_prot_XP_013088192.1_24562%7C64.041%7C1.62e-132%2CZn_ribbon_17%7CPF17120.5%7C3.8e%2B03%2CZn_ribbon_17%7CPF17120.5%7C1.6e-10%2Czinc_ribbon_16%7CPF17034.5%7C1.5e%2B02%2Czinc_ribbon_16%7CPF17034.5%7C1.6e-05%2CSporozoite_P67%7CPF05642.11%7C0.32%2CDUF1815%7CPF08844.10%7C1.7e%2B02%2CDUF1815%7CPF08844.10%7C3.9e%2B02%2CDUF1815%7CPF08844.10%7C18
LSTA.14430.4	transdecoder	mRNA	1	2610	.	+	.	ID=LSTA.14430.4.p1;Parent=GENE.LSTA.14430.4~~LSTA.14430.4.p1;Name=ORF%20type%3A5prime_partial%20len%3A290%20%28%2B%29%2Cscore%3D67.84%2Clcl%7CNW_013424450.1_prot_XP_013088192.1_24562%7C64.041%7C1.62e-132%2CZn_ribbon_17%7CPF17120.5%7C3.8e%2B03%2CZn_ribbon_17%7CPF17120.5%7C1.6e-10%2Czinc_ribbon_16%7CPF17034.5%7C1.5e%2B02%2Czinc_ribbon_16%7CPF17034.5%7C1.6e-05%2CSporozoite_P67%7CPF05642.11%7C0.32%2CDUF1815%7CPF08844.10%7C1.7e%2B02%2CDUF1815%7CPF08844.10%7C3.9e%2B02%2CDUF1815%7CPF08844.10%7C18
LSTA.14430.4	transdecoder	exon	1	2610	.	+	.	ID=LSTA.14430.4.p1.exon1;Parent=LSTA.14430.4.p1
LSTA.14430.4	transdecoder	CDS	1	870	.	+	0	ID=cds.LSTA.14430.4.p1;Parent=LSTA.14430.4.p1
LSTA.14430.4	transdecoder	three_prime_UTR	871	2610	.	+	.	ID=LSTA.14430.4.p1.utr3p1;Parent=LSTA.14430.4.p1
LSTA.14430.5	transdecoder	gene	1	2911	.	+	.	ID=GENE.LSTA.14430.5~~LSTA.14430.5.p1;Name=ORF%20type%3Acomplete%20len%3A369%20%28%2B%29%2Cscore%3D85.23%2Clcl%7CNW_004797378.1_prot_XP_005095673.2_7507%7C64.493%7C8.34e-96%2CZn_ribbon_17%7CPF17120.5%7C4.4e%2B03%2CZn_ribbon_17%7CPF17120.5%7C2.5e-10%2Czinc_ribbon_16%7CPF17034.5%7C1.5e%2B02%2Czinc_ribbon_16%7CPF17034.5%7C2e-05%2CCAP_N%7CPF01213.19%7C2.3
LSTA.14430.5	transdecoder	mRNA	1	2911	.	+	.	ID=LSTA.14430.5.p1;Parent=GENE.LSTA.14430.5~~LSTA.14430.5.p1;Name=ORF%20type%3Acomplete%20len%3A369%20%28%2B%29%2Cscore%3D85.23%2Clcl%7CNW_004797378.1_prot_XP_005095673.2_7507%7C64.493%7C8.34e-96%2CZn_ribbon_17%7CPF17120.5%7C4.4e%2B03%2CZn_ribbon_17%7CPF17120.5%7C2.5e-10%2Czinc_ribbon_16%7CPF17034.5%7C1.5e%2B02%2Czinc_ribbon_16%7CPF17034.5%7C2e-05%2CCAP_N%7CPF01213.19%7C2.3
LSTA.14430.5	transdecoder	five_prime_UTR	1	64	.	+	.	ID=LSTA.14430.5.p1.utr5p1;Parent=LSTA.14430.5.p1
LSTA.14430.5	transdecoder	exon	1	2911	.	+	.	ID=LSTA.14430.5.p1.exon1;Parent=LSTA.14430.5.p1
LSTA.14430.5	transdecoder	CDS	65	1171	.	+	0	ID=cds.LSTA.14430.5.p1;Parent=LSTA.14430.5.p1
LSTA.14430.5	transdecoder	three_prime_UTR	1172	2911	.	+	.	ID=LSTA.14430.5.p1.utr3p1;Parent=LSTA.14430.5.p1
LSTA.14430.6	transdecoder	gene	1	2823	.	+	.	ID=GENE.LSTA.14430.6~~LSTA.14430.6.p1;Name=ORF%20type%3A5prime_partial%20len%3A361%20%28%2B%29%2Cscore%3D96.50%2Clcl%7CNW_004797378.1_prot_XP_005095673.2_7507%7C54.377%7C2.08e-111%2CZn_ribbon_17%7CPF17120.5%7C4.3e%2B03%2CZn_ribbon_17%7CPF17120.5%7C2.4e-10%2Czinc_ribbon_16%7CPF17034.5%7C1.5e%2B02%2Czinc_ribbon_16%7CPF17034.5%7C1.9e-05%2CCAP_N%7CPF01213.19%7C1.3
LSTA.14430.6	transdecoder	mRNA	1	2823	.	+	.	ID=LSTA.14430.6.p1;Parent=GENE.LSTA.14430.6~~LSTA.14430.6.p1;Name=ORF%20type%3A5prime_partial%20len%3A361%20%28%2B%29%2Cscore%3D96.50%2Clcl%7CNW_004797378.1_prot_XP_005095673.2_7507%7C54.377%7C2.08e-111%2CZn_ribbon_17%7CPF17120.5%7C4.3e%2B03%2CZn_ribbon_17%7CPF17120.5%7C2.4e-10%2Czinc_ribbon_16%7CPF17034.5%7C1.5e%2B02%2Czinc_ribbon_16%7CPF17034.5%7C1.9e-05%2CCAP_N%7CPF01213.19%7C1.3
LSTA.14430.6	transdecoder	exon	1	2823	.	+	.	ID=LSTA.14430.6.p1.exon1;Parent=LSTA.14430.6.p1
LSTA.14430.6	transdecoder	CDS	1	1083	.	+	0	ID=cds.LSTA.14430.6.p1;Parent=LSTA.14430.6.p1
LSTA.14430.6	transdecoder	three_prime_UTR	1084	2823	.	+	.	ID=LSTA.14430.6.p1.utr3p1;Parent=LSTA.14430.6.p1
LSTA.14432.1	transdecoder	gene	1	418	.	+	.	ID=GENE.LSTA.14432.1~~LSTA.14432.1.p1;Name=ORF%20type%3A5prime_partial%20len%3A136%20%28%2B%29%2Cscore%3D23.38%2Clcl%7CNW_004797308.1_prot_XP_005092035.1_3420%7C34.906%7C5.54e-12
LSTA.14432.1	transdecoder	mRNA	1	418	.	+	.	ID=LSTA.14432.1.p1;Parent=GENE.LSTA.14432.1~~LSTA.14432.1.p1;Name=ORF%20type%3A5prime_partial%20len%3A136%20%28%2B%29%2Cscore%3D23.38%2Clcl%7CNW_004797308.1_prot_XP_005092035.1_3420%7C34.906%7C5.54e-12
LSTA.14432.1	transdecoder	exon	1	418	.	+	.	ID=LSTA.14432.1.p1.exon1;Parent=LSTA.14432.1.p1
LSTA.14432.1	transdecoder	CDS	3	410	.	+	0	ID=cds.LSTA.14432.1.p1;Parent=LSTA.14432.1.p1
LSTA.14432.1	transdecoder	three_prime_UTR	411	418	.	+	.	ID=LSTA.14432.1.p1.utr3p1;Parent=LSTA.14432.1.p1
LSTA.14433.1	transdecoder	gene	1	509	.	+	.	ID=GENE.LSTA.14433.1~~LSTA.14433.1.p1;Name=ORF%20type%3A5prime_partial%20len%3A135%20%28%2B%29%2Cscore%3D6.59%2CC1q%7CPF00386.21%7C7.8e-10
LSTA.14433.1	transdecoder	mRNA	1	509	.	+	.	ID=LSTA.14433.1.p1;Parent=GENE.LSTA.14433.1~~LSTA.14433.1.p1;Name=ORF%20type%3A5prime_partial%20len%3A135%20%28%2B%29%2Cscore%3D6.59%2CC1q%7CPF00386.21%7C7.8e-10
LSTA.14433.1	transdecoder	exon	1	509	.	+	.	ID=LSTA.14433.1.p1.exon1;Parent=LSTA.14433.1.p1
LSTA.14433.1	transdecoder	CDS	1	405	.	+	0	ID=cds.LSTA.14433.1.p1;Parent=LSTA.14433.1.p1
LSTA.14433.1	transdecoder	three_prime_UTR	406	509	.	+	.	ID=LSTA.14433.1.p1.utr3p1;Parent=LSTA.14433.1.p1
LSTA.14434.1	transdecoder	gene	1	3572	.	+	.	ID=GENE.LSTA.14434.1~~LSTA.14434.1.p1;Name=ORF%20type%3Acomplete%20len%3A354%20%28%2B%29%2Cscore%3D80.68%2Clcl%7CNW_013208646.1_prot_XP_013071869.1_10078%7C72.254%7C0.0%2Cpolyprenyl_synt%7CPF00348.17%7C4.3e-89%2CTerpene_synth_C%7CPF03936.16%7C0.025
LSTA.14434.1	transdecoder	mRNA	1	3572	.	+	.	ID=LSTA.14434.1.p1;Parent=GENE.LSTA.14434.1~~LSTA.14434.1.p1;Name=ORF%20type%3Acomplete%20len%3A354%20%28%2B%29%2Cscore%3D80.68%2Clcl%7CNW_013208646.1_prot_XP_013071869.1_10078%7C72.254%7C0.0%2Cpolyprenyl_synt%7CPF00348.17%7C4.3e-89%2CTerpene_synth_C%7CPF03936.16%7C0.025
LSTA.14434.1	transdecoder	five_prime_UTR	1	239	.	+	.	ID=LSTA.14434.1.p1.utr5p1;Parent=LSTA.14434.1.p1
LSTA.14434.1	transdecoder	exon	1	3572	.	+	.	ID=LSTA.14434.1.p1.exon1;Parent=LSTA.14434.1.p1
LSTA.14434.1	transdecoder	CDS	240	1301	.	+	0	ID=cds.LSTA.14434.1.p1;Parent=LSTA.14434.1.p1
LSTA.14434.1	transdecoder	three_prime_UTR	1302	3572	.	+	.	ID=LSTA.14434.1.p1.utr3p1;Parent=LSTA.14434.1.p1
LSTA.14434.2	transdecoder	gene	1	3467	.	+	.	ID=GENE.LSTA.14434.2~~LSTA.14434.2.p1;Name=ORF%20type%3Acomplete%20len%3A354%20%28%2B%29%2Cscore%3D80.68%2Clcl%7CNW_013208646.1_prot_XP_013071869.1_10078%7C72.254%7C0.0%2Cpolyprenyl_synt%7CPF00348.17%7C4.3e-89%2CTerpene_synth_C%7CPF03936.16%7C0.025
LSTA.14434.2	transdecoder	mRNA	1	3467	.	+	.	ID=LSTA.14434.2.p1;Parent=GENE.LSTA.14434.2~~LSTA.14434.2.p1;Name=ORF%20type%3Acomplete%20len%3A354%20%28%2B%29%2Cscore%3D80.68%2Clcl%7CNW_013208646.1_prot_XP_013071869.1_10078%7C72.254%7C0.0%2Cpolyprenyl_synt%7CPF00348.17%7C4.3e-89%2CTerpene_synth_C%7CPF03936.16%7C0.025
LSTA.14434.2	transdecoder	five_prime_UTR	1	239	.	+	.	ID=LSTA.14434.2.p1.utr5p1;Parent=LSTA.14434.2.p1
LSTA.14434.2	transdecoder	exon	1	3467	.	+	.	ID=LSTA.14434.2.p1.exon1;Parent=LSTA.14434.2.p1
LSTA.14434.2	transdecoder	CDS	240	1301	.	+	0	ID=cds.LSTA.14434.2.p1;Parent=LSTA.14434.2.p1
LSTA.14434.2	transdecoder	three_prime_UTR	1302	3467	.	+	.	ID=LSTA.14434.2.p1.utr3p1;Parent=LSTA.14434.2.p1
LSTA.14434.3	transdecoder	gene	1	3504	.	-	.	ID=GENE.LSTA.14434.3~~LSTA.14434.3.p3;Name=ORF%20type%3Acomplete%20len%3A104%20%28-%29%2Cscore%3D29.73
LSTA.14434.3	transdecoder	mRNA	1	3504	.	-	.	ID=LSTA.14434.3.p3;Parent=GENE.LSTA.14434.3~~LSTA.14434.3.p3;Name=ORF%20type%3Acomplete%20len%3A104%20%28-%29%2Cscore%3D29.73
LSTA.14434.3	transdecoder	five_prime_UTR	2874	3504	.	-	.	ID=LSTA.14434.3.p3.utr5p1;Parent=LSTA.14434.3.p3
LSTA.14434.3	transdecoder	exon	1	3504	.	-	.	ID=LSTA.14434.3.p3.exon1;Parent=LSTA.14434.3.p3
LSTA.14434.3	transdecoder	CDS	2562	2873	.	-	0	ID=cds.LSTA.14434.3.p3;Parent=LSTA.14434.3.p3
LSTA.14434.3	transdecoder	three_prime_UTR	1	2561	.	-	.	ID=LSTA.14434.3.p3.utr3p1;Parent=LSTA.14434.3.p3
LSTA.14434.3	transdecoder	gene	1	3504	.	+	.	ID=GENE.LSTA.14434.3~~LSTA.14434.3.p1;Name=ORF%20type%3Acomplete%20len%3A354%20%28%2B%29%2Cscore%3D80.68%2Clcl%7CNW_013208646.1_prot_XP_013071869.1_10078%7C72.254%7C0.0%2Cpolyprenyl_synt%7CPF00348.17%7C4.3e-89%2CTerpene_synth_C%7CPF03936.16%7C0.025
LSTA.14434.3	transdecoder	mRNA	1	3504	.	+	.	ID=LSTA.14434.3.p1;Parent=GENE.LSTA.14434.3~~LSTA.14434.3.p1;Name=ORF%20type%3Acomplete%20len%3A354%20%28%2B%29%2Cscore%3D80.68%2Clcl%7CNW_013208646.1_prot_XP_013071869.1_10078%7C72.254%7C0.0%2Cpolyprenyl_synt%7CPF00348.17%7C4.3e-89%2CTerpene_synth_C%7CPF03936.16%7C0.025
LSTA.14434.3	transdecoder	five_prime_UTR	1	239	.	+	.	ID=LSTA.14434.3.p1.utr5p1;Parent=LSTA.14434.3.p1
LSTA.14434.3	transdecoder	exon	1	3504	.	+	.	ID=LSTA.14434.3.p1.exon1;Parent=LSTA.14434.3.p1
LSTA.14434.3	transdecoder	CDS	240	1301	.	+	0	ID=cds.LSTA.14434.3.p1;Parent=LSTA.14434.3.p1
LSTA.14434.3	transdecoder	three_prime_UTR	1302	3504	.	+	.	ID=LSTA.14434.3.p1.utr3p1;Parent=LSTA.14434.3.p1
LSTA.14434.4	transdecoder	gene	1	3466	.	+	.	ID=GENE.LSTA.14434.4~~LSTA.14434.4.p1;Name=ORF%20type%3Acomplete%20len%3A287%20%28%2B%29%2Cscore%3D68.72%2Clcl%7CNW_013208646.1_prot_XP_013071869.1_10078%7C72.857%7C3.03e-148%2Cpolyprenyl_synt%7CPF00348.17%7C2e-80%2CTerpene_synth_C%7CPF03936.16%7C2.5e%2B03%2CTerpene_synth_C%7CPF03936.16%7C0.016
LSTA.14434.4	transdecoder	mRNA	1	3466	.	+	.	ID=LSTA.14434.4.p1;Parent=GENE.LSTA.14434.4~~LSTA.14434.4.p1;Name=ORF%20type%3Acomplete%20len%3A287%20%28%2B%29%2Cscore%3D68.72%2Clcl%7CNW_013208646.1_prot_XP_013071869.1_10078%7C72.857%7C3.03e-148%2Cpolyprenyl_synt%7CPF00348.17%7C2e-80%2CTerpene_synth_C%7CPF03936.16%7C2.5e%2B03%2CTerpene_synth_C%7CPF03936.16%7C0.016
LSTA.14434.4	transdecoder	five_prime_UTR	1	367	.	+	.	ID=LSTA.14434.4.p1.utr5p1;Parent=LSTA.14434.4.p1
LSTA.14434.4	transdecoder	exon	1	3466	.	+	.	ID=LSTA.14434.4.p1.exon1;Parent=LSTA.14434.4.p1
LSTA.14434.4	transdecoder	CDS	368	1228	.	+	0	ID=cds.LSTA.14434.4.p1;Parent=LSTA.14434.4.p1
LSTA.14434.4	transdecoder	three_prime_UTR	1229	3466	.	+	.	ID=LSTA.14434.4.p1.utr3p1;Parent=LSTA.14434.4.p1
LSTA.14435.1	transdecoder	gene	1	564	.	+	.	ID=GENE.LSTA.14435.1~~LSTA.14435.1.p1;Name=ORF%20type%3Ainternal%20len%3A188%20%28%2B%29%2Cscore%3D35.97%2CCortex-I_coil%7CPF09304.10%7C0.49%2CCortex-I_coil%7CPF09304.10%7C2%2CCortex-I_coil%7CPF09304.10%7C0.38%2CCALCOCO1%7CPF07888.11%7C0.006%2CJnk-SapK_ap_N%7CPF09744.9%7C0.2%2CJnk-SapK_ap_N%7CPF09744.9%7C0.61%2CDUF1664%7CPF07889.12%7C0.041%2CDUF1664%7CPF07889.12%7C5.1%2CDUF1664%7CPF07889.12%7C5.3%2CTPR_MLP1_2%7CPF07926.12%7C0.31%2CTPR_MLP1_2%7CPF07926.12%7C0.3%2CBLOC1_2%7CPF10046.9%7C2.4%2CBLOC1_2%7CPF10046.9%7C0.91%2CBLOC1_2%7CPF10046.9%7C27%2CLebercilin%7CPF15619.6%7C0.35%2CLebercilin%7CPF15619.6%7C0.36%2CApoO%7CPF09769.9%7C8%2CApoO%7CPF09769.9%7C8.7%2CApoO%7CPF09769.9%7C3.1%2CYtxH%7CPF12732.7%7C1.9%2CYtxH%7CPF12732.7%7C14%2CPeptidase_M61%7CPF05299.12%7C2.1e%2B03%2CPeptidase_M61%7CPF05299.12%7C0.13%2CTctex-1%7CPF03645.13%7C0.23%2CTctex-1%7CPF03645.13%7C7.8e%2B02%2CPMC2NT%7CPF08066.12%7C0.19%2CPMC2NT%7CPF08066.12%7C1.3e%2B02%2CMatrilin_ccoil%7CPF10393.9%7C3.2e%2B03%2CMatrilin_ccoil%7CPF10393.9%7C65%2CMatrilin_ccoil%7CPF10393.9%7C4.9%2CMatrilin_ccoil%7CPF10393.9%7C1.3e%2B02%2CFAM76%7CPF16046.5%7C0.37%2CATP_Ca_trans_C%7CPF12424.8%7C0.43%2CV_ATPase_I%7CPF01496.19%7C0.74%2CPhoU%7CPF01895.19%7C3.4e%2B02%2CPhoU%7CPF01895.19%7C8.5e%2B02%2CPhoU%7CPF01895.19%7C0.7%2CSpc7%7CPF08317.11%7C0.52%2CSpc7%7CPF08317.11%7C6.7%2CZapB%7CPF06005.12%7C1e%2B03%2CZapB%7CPF06005.12%7C55%2CCENP-F_leu_zip%7CPF10473.9%7C2.6e%2B02%2CCENP-F_leu_zip%7CPF10473.9%7C0.42%2CPrefoldin%7CPF02996.17%7C32%2CPrefoldin%7CPF02996.17%7C2%2CPrefoldin%7CPF02996.17%7C1.7e%2B02%2CPrefoldin%7CPF02996.17%7C42%2CPrefoldin%7CPF02996.17%7C2.3e%2B03%2CDUF1910%7CPF08928.10%7C90%2CDUF1910%7CPF08928.10%7C2.5%2CDUF1910%7CPF08928.10%7C6.4e%2B02%2CFlaC_arch%7CPF05377.11%7C9.5%2CFlaC_arch%7CPF05377.11%7C1.5e%2B02%2CFlaC_arch%7CPF05377.11%7C19%2CFlaC_arch%7CPF05377.11%7C75%2CFlaC_arch%7CPF05377.11%7C9.4e%2B02%2CDUF3450%7CPF11932.8%7C2.8%2CDUF3450%7CPF11932.8%7C55%2CFib_alpha%7CPF08702.10%7C76%2CFib_alpha%7CPF08702.10%7C1.6e%2B02%2CFib_alpha%7CPF08702.10%7C10%2CDivIC%7CPF04977.15%7C1.3e%2B02%2CDivIC%7CPF04977.15%7C2.2e%2B02%2CDivIC%7CPF04977.15%7C9.1%2CDivIC%7CPF04977.15%7C2.5%2CDivIC%7CPF04977.15%7C1.4e%2B03%2CYabA%7CPF06156.13%7C1.8e%2B02%2CYabA%7CPF06156.13%7C3.1%2CFmp27_WPPW%7CPF10359.9%7C13%2C7TMR-HDED%7CPF07697.11%7C11%2CDUF2203%7CPF09969.9%7C19%2CDUF2203%7CPF09969.9%7C96
LSTA.14435.1	transdecoder	mRNA	1	564	.	+	.	ID=LSTA.14435.1.p1;Parent=GENE.LSTA.14435.1~~LSTA.14435.1.p1;Name=ORF%20type%3Ainternal%20len%3A188%20%28%2B%29%2Cscore%3D35.97%2CCortex-I_coil%7CPF09304.10%7C0.49%2CCortex-I_coil%7CPF09304.10%7C2%2CCortex-I_coil%7CPF09304.10%7C0.38%2CCALCOCO1%7CPF07888.11%7C0.006%2CJnk-SapK_ap_N%7CPF09744.9%7C0.2%2CJnk-SapK_ap_N%7CPF09744.9%7C0.61%2CDUF1664%7CPF07889.12%7C0.041%2CDUF1664%7CPF07889.12%7C5.1%2CDUF1664%7CPF07889.12%7C5.3%2CTPR_MLP1_2%7CPF07926.12%7C0.31%2CTPR_MLP1_2%7CPF07926.12%7C0.3%2CBLOC1_2%7CPF10046.9%7C2.4%2CBLOC1_2%7CPF10046.9%7C0.91%2CBLOC1_2%7CPF10046.9%7C27%2CLebercilin%7CPF15619.6%7C0.35%2CLebercilin%7CPF15619.6%7C0.36%2CApoO%7CPF09769.9%7C8%2CApoO%7CPF09769.9%7C8.7%2CApoO%7CPF09769.9%7C3.1%2CYtxH%7CPF12732.7%7C1.9%2CYtxH%7CPF12732.7%7C14%2CPeptidase_M61%7CPF05299.12%7C2.1e%2B03%2CPeptidase_M61%7CPF05299.12%7C0.13%2CTctex-1%7CPF03645.13%7C0.23%2CTctex-1%7CPF03645.13%7C7.8e%2B02%2CPMC2NT%7CPF08066.12%7C0.19%2CPMC2NT%7CPF08066.12%7C1.3e%2B02%2CMatrilin_ccoil%7CPF10393.9%7C3.2e%2B03%2CMatrilin_ccoil%7CPF10393.9%7C65%2CMatrilin_ccoil%7CPF10393.9%7C4.9%2CMatrilin_ccoil%7CPF10393.9%7C1.3e%2B02%2CFAM76%7CPF16046.5%7C0.37%2CATP_Ca_trans_C%7CPF12424.8%7C0.43%2CV_ATPase_I%7CPF01496.19%7C0.74%2CPhoU%7CPF01895.19%7C3.4e%2B02%2CPhoU%7CPF01895.19%7C8.5e%2B02%2CPhoU%7CPF01895.19%7C0.7%2CSpc7%7CPF08317.11%7C0.52%2CSpc7%7CPF08317.11%7C6.7%2CZapB%7CPF06005.12%7C1e%2B03%2CZapB%7CPF06005.12%7C55%2CCENP-F_leu_zip%7CPF10473.9%7C2.6e%2B02%2CCENP-F_leu_zip%7CPF10473.9%7C0.42%2CPrefoldin%7CPF02996.17%7C32%2CPrefoldin%7CPF02996.17%7C2%2CPrefoldin%7CPF02996.17%7C1.7e%2B02%2CPrefoldin%7CPF02996.17%7C42%2CPrefoldin%7CPF02996.17%7C2.3e%2B03%2CDUF1910%7CPF08928.10%7C90%2CDUF1910%7CPF08928.10%7C2.5%2CDUF1910%7CPF08928.10%7C6.4e%2B02%2CFlaC_arch%7CPF05377.11%7C9.5%2CFlaC_arch%7CPF05377.11%7C1.5e%2B02%2CFlaC_arch%7CPF05377.11%7C19%2CFlaC_arch%7CPF05377.11%7C75%2CFlaC_arch%7CPF05377.11%7C9.4e%2B02%2CDUF3450%7CPF11932.8%7C2.8%2CDUF3450%7CPF11932.8%7C55%2CFib_alpha%7CPF08702.10%7C76%2CFib_alpha%7CPF08702.10%7C1.6e%2B02%2CFib_alpha%7CPF08702.10%7C10%2CDivIC%7CPF04977.15%7C1.3e%2B02%2CDivIC%7CPF04977.15%7C2.2e%2B02%2CDivIC%7CPF04977.15%7C9.1%2CDivIC%7CPF04977.15%7C2.5%2CDivIC%7CPF04977.15%7C1.4e%2B03%2CYabA%7CPF06156.13%7C1.8e%2B02%2CYabA%7CPF06156.13%7C3.1%2CFmp27_WPPW%7CPF10359.9%7C13%2C7TMR-HDED%7CPF07697.11%7C11%2CDUF2203%7CPF09969.9%7C19%2CDUF2203%7CPF09969.9%7C96
LSTA.14435.1	transdecoder	exon	1	564	.	+	.	ID=LSTA.14435.1.p1.exon1;Parent=LSTA.14435.1.p1
LSTA.14435.1	transdecoder	CDS	3	563	.	+	0	ID=cds.LSTA.14435.1.p1;Parent=LSTA.14435.1.p1
LSTA.14436.1	transdecoder	gene	1	672	.	+	.	ID=GENE.LSTA.14436.1~~LSTA.14436.1.p1;Name=ORF%20type%3A3prime_partial%20len%3A178%20%28%2B%29%2Cscore%3D33.28%2CLUC7%7CPF03194.15%7C7.2
LSTA.14436.1	transdecoder	mRNA	1	672	.	+	.	ID=LSTA.14436.1.p1;Parent=GENE.LSTA.14436.1~~LSTA.14436.1.p1;Name=ORF%20type%3A3prime_partial%20len%3A178%20%28%2B%29%2Cscore%3D33.28%2CLUC7%7CPF03194.15%7C7.2
LSTA.14436.1	transdecoder	five_prime_UTR	1	141	.	+	.	ID=LSTA.14436.1.p1.utr5p1;Parent=LSTA.14436.1.p1
LSTA.14436.1	transdecoder	exon	1	672	.	+	.	ID=LSTA.14436.1.p1.exon1;Parent=LSTA.14436.1.p1
LSTA.14436.1	transdecoder	CDS	142	672	.	+	0	ID=cds.LSTA.14436.1.p1;Parent=LSTA.14436.1.p1
LSTA.14438.1	transdecoder	gene	1	1226	.	+	.	ID=GENE.LSTA.14438.1~~LSTA.14438.1.p1;Name=ORF%20type%3A5prime_partial%20len%3A188%20%28%2B%29%2Cscore%3D27.24%2Clcl%7CNW_013194107.1_prot_XP_013068984.1_7491%7C58.602%7C7.69e-67
LSTA.14438.1	transdecoder	mRNA	1	1226	.	+	.	ID=LSTA.14438.1.p1;Parent=GENE.LSTA.14438.1~~LSTA.14438.1.p1;Name=ORF%20type%3A5prime_partial%20len%3A188%20%28%2B%29%2Cscore%3D27.24%2Clcl%7CNW_013194107.1_prot_XP_013068984.1_7491%7C58.602%7C7.69e-67
LSTA.14438.1	transdecoder	exon	1	1226	.	+	.	ID=LSTA.14438.1.p1.exon1;Parent=LSTA.14438.1.p1
LSTA.14438.1	transdecoder	CDS	1	564	.	+	0	ID=cds.LSTA.14438.1.p1;Parent=LSTA.14438.1.p1
LSTA.14438.1	transdecoder	three_prime_UTR	565	1226	.	+	.	ID=LSTA.14438.1.p1.utr3p1;Parent=LSTA.14438.1.p1
LSTA.14441.1	transdecoder	gene	1	3622	.	+	.	ID=GENE.LSTA.14441.1~~LSTA.14441.1.p1;Name=ORF%20type%3Acomplete%20len%3A777%20%28%2B%29%2Cscore%3D152.50%2Clcl%7CNW_013424450.1_prot_XP_013088200.1_24573%7C44.733%7C6.33e-143%2Clcl%7CNW_013424450.1_prot_XP_013088200.1_24573%7C30.631%7C7.38e-15%2CCUB%7CPF00431.20%7C1.1e-09%2CCUB%7CPF00431.20%7C1.9e-06%2CLdl_recept_a%7CPF00057.18%7C0.8%2CLdl_recept_a%7CPF00057.18%7C0.0054%2CLdl_recept_a%7CPF00057.18%7C1.1e-08%2CLdl_recept_a%7CPF00057.18%7C1.8e%2B04
LSTA.14441.1	transdecoder	mRNA	1	3622	.	+	.	ID=LSTA.14441.1.p1;Parent=GENE.LSTA.14441.1~~LSTA.14441.1.p1;Name=ORF%20type%3Acomplete%20len%3A777%20%28%2B%29%2Cscore%3D152.50%2Clcl%7CNW_013424450.1_prot_XP_013088200.1_24573%7C44.733%7C6.33e-143%2Clcl%7CNW_013424450.1_prot_XP_013088200.1_24573%7C30.631%7C7.38e-15%2CCUB%7CPF00431.20%7C1.1e-09%2CCUB%7CPF00431.20%7C1.9e-06%2CLdl_recept_a%7CPF00057.18%7C0.8%2CLdl_recept_a%7CPF00057.18%7C0.0054%2CLdl_recept_a%7CPF00057.18%7C1.1e-08%2CLdl_recept_a%7CPF00057.18%7C1.8e%2B04
LSTA.14441.1	transdecoder	five_prime_UTR	1	163	.	+	.	ID=LSTA.14441.1.p1.utr5p1;Parent=LSTA.14441.1.p1
LSTA.14441.1	transdecoder	exon	1	3622	.	+	.	ID=LSTA.14441.1.p1.exon1;Parent=LSTA.14441.1.p1
LSTA.14441.1	transdecoder	CDS	164	2494	.	+	0	ID=cds.LSTA.14441.1.p1;Parent=LSTA.14441.1.p1
LSTA.14441.1	transdecoder	three_prime_UTR	2495	3622	.	+	.	ID=LSTA.14441.1.p1.utr3p1;Parent=LSTA.14441.1.p1
LSTA.14442.1	transdecoder	gene	1	990	.	+	.	ID=GENE.LSTA.14442.1~~LSTA.14442.1.p1;Name=ORF%20type%3A5prime_partial%20len%3A259%20%28%2B%29%2Cscore%3D45.35%2Clcl%7CNW_013513712.1_prot_XP_013063917.1_35535%7C72.458%7C2.48e-124%2CRRM_1%7CPF00076.22%7C0.00061%2CDUF4982%7CPF16355.5%7C0.11%2CDUF4651%7CPF15513.6%7C2%2CDUF4651%7CPF15513.6%7C98
LSTA.14442.1	transdecoder	mRNA	1	990	.	+	.	ID=LSTA.14442.1.p1;Parent=GENE.LSTA.14442.1~~LSTA.14442.1.p1;Name=ORF%20type%3A5prime_partial%20len%3A259%20%28%2B%29%2Cscore%3D45.35%2Clcl%7CNW_013513712.1_prot_XP_013063917.1_35535%7C72.458%7C2.48e-124%2CRRM_1%7CPF00076.22%7C0.00061%2CDUF4982%7CPF16355.5%7C0.11%2CDUF4651%7CPF15513.6%7C2%2CDUF4651%7CPF15513.6%7C98
LSTA.14442.1	transdecoder	exon	1	990	.	+	.	ID=LSTA.14442.1.p1.exon1;Parent=LSTA.14442.1.p1
LSTA.14442.1	transdecoder	CDS	2	778	.	+	0	ID=cds.LSTA.14442.1.p1;Parent=LSTA.14442.1.p1
LSTA.14442.1	transdecoder	three_prime_UTR	779	990	.	+	.	ID=LSTA.14442.1.p1.utr3p1;Parent=LSTA.14442.1.p1
LSTA.14444.1	transdecoder	gene	1	1647	.	+	.	ID=GENE.LSTA.14444.1~~LSTA.14444.1.p1;Name=ORF%20type%3A5prime_partial%20len%3A399%20%28%2B%29%2Cscore%3D82.81%2Clcl%7CNW_004798132.1_prot_XP_012944489.1_23719%7C62.155%7C0.0%2CTyrosinase%7CPF00264.20%7C1.1e-09%2CTyrosinase%7CPF00264.20%7C5.8e-16
LSTA.14444.1	transdecoder	mRNA	1	1647	.	+	.	ID=LSTA.14444.1.p1;Parent=GENE.LSTA.14444.1~~LSTA.14444.1.p1;Name=ORF%20type%3A5prime_partial%20len%3A399%20%28%2B%29%2Cscore%3D82.81%2Clcl%7CNW_004798132.1_prot_XP_012944489.1_23719%7C62.155%7C0.0%2CTyrosinase%7CPF00264.20%7C1.1e-09%2CTyrosinase%7CPF00264.20%7C5.8e-16
LSTA.14444.1	transdecoder	exon	1	1647	.	+	.	ID=LSTA.14444.1.p1.exon1;Parent=LSTA.14444.1.p1
LSTA.14444.1	transdecoder	CDS	1	1197	.	+	0	ID=cds.LSTA.14444.1.p1;Parent=LSTA.14444.1.p1
LSTA.14444.1	transdecoder	three_prime_UTR	1198	1647	.	+	.	ID=LSTA.14444.1.p1.utr3p1;Parent=LSTA.14444.1.p1
LSTA.14445.1	transdecoder	gene	1	2239	.	+	.	ID=GENE.LSTA.14445.1~~LSTA.14445.1.p1;Name=ORF%20type%3A3prime_partial%20len%3A660%20%28%2B%29%2Cscore%3D192.74%2Clcl%7CNW_013513712.1_prot_XP_013063916.1_35536%7C79.967%7C0.0%2CBOP1NT%7CPF08145.12%7C4.9e-96%2CWD40%7CPF00400.32%7C6.4e-10%2CWD40%7CPF00400.32%7C8.1e%2B02%2CWD40%7CPF00400.32%7C5e%2B02%2CWD40%7CPF00400.32%7C2.5e%2B02%2CWD40%7CPF00400.32%7C11%2CANAPC4_WD40%7CPF12894.7%7C0.001%2CANAPC4_WD40%7CPF12894.7%7C1.5e%2B02%2CANAPC4_WD40%7CPF12894.7%7C1.2e%2B02%2CSDA1%7CPF05285.12%7C0.19%2CDUF3727%7CPF12527.8%7C1.8e%2B04%2CDUF3727%7CPF12527.8%7C1.8e%2B04%2CDUF3727%7CPF12527.8%7C1.4%2CDUF913%7CPF06025.12%7C3.5%2CBUD22%7CPF09073.10%7C3.5%2CNop14%7CPF04147.12%7C12
LSTA.14445.1	transdecoder	mRNA	1	2239	.	+	.	ID=LSTA.14445.1.p1;Parent=GENE.LSTA.14445.1~~LSTA.14445.1.p1;Name=ORF%20type%3A3prime_partial%20len%3A660%20%28%2B%29%2Cscore%3D192.74%2Clcl%7CNW_013513712.1_prot_XP_013063916.1_35536%7C79.967%7C0.0%2CBOP1NT%7CPF08145.12%7C4.9e-96%2CWD40%7CPF00400.32%7C6.4e-10%2CWD40%7CPF00400.32%7C8.1e%2B02%2CWD40%7CPF00400.32%7C5e%2B02%2CWD40%7CPF00400.32%7C2.5e%2B02%2CWD40%7CPF00400.32%7C11%2CANAPC4_WD40%7CPF12894.7%7C0.001%2CANAPC4_WD40%7CPF12894.7%7C1.5e%2B02%2CANAPC4_WD40%7CPF12894.7%7C1.2e%2B02%2CSDA1%7CPF05285.12%7C0.19%2CDUF3727%7CPF12527.8%7C1.8e%2B04%2CDUF3727%7CPF12527.8%7C1.8e%2B04%2CDUF3727%7CPF12527.8%7C1.4%2CDUF913%7CPF06025.12%7C3.5%2CBUD22%7CPF09073.10%7C3.5%2CNop14%7CPF04147.12%7C12
LSTA.14445.1	transdecoder	five_prime_UTR	1	260	.	+	.	ID=LSTA.14445.1.p1.utr5p1;Parent=LSTA.14445.1.p1
LSTA.14445.1	transdecoder	exon	1	2239	.	+	.	ID=LSTA.14445.1.p1.exon1;Parent=LSTA.14445.1.p1
LSTA.14445.1	transdecoder	CDS	261	2237	.	+	0	ID=cds.LSTA.14445.1.p1;Parent=LSTA.14445.1.p1
LSTA.14445.2	transdecoder	gene	1	2210	.	+	.	ID=GENE.LSTA.14445.2~~LSTA.14445.2.p1;Name=ORF%20type%3A3prime_partial%20len%3A669%20%28%2B%29%2Cscore%3D190.76%2Clcl%7CNW_013513712.1_prot_XP_013063916.1_35536%7C79.933%7C0.0%2CBOP1NT%7CPF08145.12%7C5.1e-96%2CWD40%7CPF00400.32%7C6.5e-10%2CWD40%7CPF00400.32%7C8.2e%2B02%2CWD40%7CPF00400.32%7C5.1e%2B02%2CWD40%7CPF00400.32%7C2.5e%2B02%2CWD40%7CPF00400.32%7C11%2CANAPC4_WD40%7CPF12894.7%7C0.001%2CANAPC4_WD40%7CPF12894.7%7C1.6e%2B02%2CANAPC4_WD40%7CPF12894.7%7C1.2e%2B02%2CSDA1%7CPF05285.12%7C0.37%2CDUF3727%7CPF12527.8%7C1.8e%2B04%2CDUF3727%7CPF12527.8%7C1.8e%2B04%2CDUF3727%7CPF12527.8%7C1.5%2CDUF913%7CPF06025.12%7C3.2
LSTA.14445.2	transdecoder	mRNA	1	2210	.	+	.	ID=LSTA.14445.2.p1;Parent=GENE.LSTA.14445.2~~LSTA.14445.2.p1;Name=ORF%20type%3A3prime_partial%20len%3A669%20%28%2B%29%2Cscore%3D190.76%2Clcl%7CNW_013513712.1_prot_XP_013063916.1_35536%7C79.933%7C0.0%2CBOP1NT%7CPF08145.12%7C5.1e-96%2CWD40%7CPF00400.32%7C6.5e-10%2CWD40%7CPF00400.32%7C8.2e%2B02%2CWD40%7CPF00400.32%7C5.1e%2B02%2CWD40%7CPF00400.32%7C2.5e%2B02%2CWD40%7CPF00400.32%7C11%2CANAPC4_WD40%7CPF12894.7%7C0.001%2CANAPC4_WD40%7CPF12894.7%7C1.6e%2B02%2CANAPC4_WD40%7CPF12894.7%7C1.2e%2B02%2CSDA1%7CPF05285.12%7C0.37%2CDUF3727%7CPF12527.8%7C1.8e%2B04%2CDUF3727%7CPF12527.8%7C1.8e%2B04%2CDUF3727%7CPF12527.8%7C1.5%2CDUF913%7CPF06025.12%7C3.2
LSTA.14445.2	transdecoder	five_prime_UTR	1	204	.	+	.	ID=LSTA.14445.2.p1.utr5p1;Parent=LSTA.14445.2.p1
LSTA.14445.2	transdecoder	exon	1	2210	.	+	.	ID=LSTA.14445.2.p1.exon1;Parent=LSTA.14445.2.p1
LSTA.14445.2	transdecoder	CDS	205	2208	.	+	0	ID=cds.LSTA.14445.2.p1;Parent=LSTA.14445.2.p1
LSTA.14446.1	transdecoder	gene	1	3194	.	+	.	ID=GENE.LSTA.14446.1~~LSTA.14446.1.p1;Name=ORF%20type%3Acomplete%20len%3A557%20%28%2B%29%2Cscore%3D149.45%2Clcl%7CNW_013276942.1_prot_XP_013077138.1_14737%7C90.433%7C0.0%2CPGI%7CPF00342.19%7C1e-249%2CPASTA%7CPF03793.19%7C0.043%2CPhage_Mu_F%7CPF04233.14%7C9.3e%2B03%2CPhage_Mu_F%7CPF04233.14%7C0.55
LSTA.14446.1	transdecoder	mRNA	1	3194	.	+	.	ID=LSTA.14446.1.p1;Parent=GENE.LSTA.14446.1~~LSTA.14446.1.p1;Name=ORF%20type%3Acomplete%20len%3A557%20%28%2B%29%2Cscore%3D149.45%2Clcl%7CNW_013276942.1_prot_XP_013077138.1_14737%7C90.433%7C0.0%2CPGI%7CPF00342.19%7C1e-249%2CPASTA%7CPF03793.19%7C0.043%2CPhage_Mu_F%7CPF04233.14%7C9.3e%2B03%2CPhage_Mu_F%7CPF04233.14%7C0.55
LSTA.14446.1	transdecoder	five_prime_UTR	1	114	.	+	.	ID=LSTA.14446.1.p1.utr5p1;Parent=LSTA.14446.1.p1
LSTA.14446.1	transdecoder	exon	1	3194	.	+	.	ID=LSTA.14446.1.p1.exon1;Parent=LSTA.14446.1.p1
LSTA.14446.1	transdecoder	CDS	115	1785	.	+	0	ID=cds.LSTA.14446.1.p1;Parent=LSTA.14446.1.p1
LSTA.14446.1	transdecoder	three_prime_UTR	1786	3194	.	+	.	ID=LSTA.14446.1.p1.utr3p1;Parent=LSTA.14446.1.p1
LSTA.14447.1	transdecoder	gene	1	1374	.	+	.	ID=GENE.LSTA.14447.1~~LSTA.14447.1.p1;Name=ORF%20type%3A5prime_partial%20len%3A165%20%28%2B%29%2Cscore%3D65.98%2Clcl%7CNC_037601.1_prot_XP_025076012.1_35561%7C53.205%7C9.02e-46%2CGolgin_A5%7CPF09787.9%7C0.00023%2CCENP-F_leu_zip%7CPF10473.9%7C0.0046%2CCENP-F_leu_zip%7CPF10473.9%7C4.3%2CTMF_TATA_bd%7CPF12325.8%7C0.0065%2CTMF_TATA_bd%7CPF12325.8%7C6.4e%2B02%2CTMF_TATA_bd%7CPF12325.8%7C1.6e%2B02%2CCep57_CLD_2%7CPF14197.6%7C8%2CCep57_CLD_2%7CPF14197.6%7C3.9%2CCep57_CLD_2%7CPF14197.6%7C0.5%2CNPV_P10%7CPF05531.12%7C1%2CNPV_P10%7CPF05531.12%7C4.3e%2B02%2CNPV_P10%7CPF05531.12%7C2.7%2CIFT57%7CPF10498.9%7C0.012%2CIFT57%7CPF10498.9%7C13%2CLebercilin%7CPF15619.6%7C0.9%2CLebercilin%7CPF15619.6%7C3%2CDUF948%7CPF06103.11%7C1.2%2CDUF948%7CPF06103.11%7C3.6e%2B02%2CDUF948%7CPF06103.11%7C18%2CDUF3584%7CPF12128.8%7C0.26%2CDUF1664%7CPF07889.12%7C0.19%2CDUF1664%7CPF07889.12%7C1.9e%2B03%2CYscO%7CPF07321.12%7C1.9e%2B02%2CYscO%7CPF07321.12%7C0.25%2CSpc7%7CPF08317.11%7C0.28%2CDUF4200%7CPF13863.6%7C4.2e%2B02%2CDUF4200%7CPF13863.6%7C0.16%2COmpH%7CPF03938.14%7C7.4%2COmpH%7CPF03938.14%7C6.2%2CFib_alpha%7CPF08702.10%7C5.1%2CFib_alpha%7CPF08702.10%7C21%2CNre_C%7CPF04895.12%7C8.7%2CNre_C%7CPF04895.12%7C13%2CNre_C%7CPF04895.12%7C2.5e%2B02%2CERM%7CPF00769.19%7C12%2CGAS%7CPF13851.6%7C0.079%2CGAS%7CPF13851.6%7C2.7e%2B02%2CLectin_N%7CPF03954.14%7C0.6%2CLectin_N%7CPF03954.14%7C5.1e%2B02%2CMod_r%7CPF07200.13%7C0.16%2CMod_r%7CPF07200.13%7C2.5e%2B03%2CTPR_MLP1_2%7CPF07926.12%7C2.4%2CTPR_MLP1_2%7CPF07926.12%7C86%2CTPR_MLP1_2%7CPF07926.12%7C72%2CBRE1%7CPF08647.11%7C46%2CBRE1%7CPF08647.11%7C35%2CBRE1%7CPF08647.11%7C4.4e%2B02%2CATG16%7CPF08614.11%7C5.1%2CATG16%7CPF08614.11%7C5.5e%2B03%2CAtg14%7CPF10186.9%7C0.27%2CAtg14%7CPF10186.9%7C47%2CADIP%7CPF11559.8%7C0.73%2CADIP%7CPF11559.8%7C5.7e%2B03%2CExonuc_VII_L%7CPF02601.15%7C17%2CSec34%7CPF04136.15%7C0.53%2CSec34%7CPF04136.15%7C1.4e%2B02%2CSec34%7CPF04136.15%7C1.5e%2B02%2CTMPIT%7CPF07851.13%7C1.2%2CTMPIT%7CPF07851.13%7C4.1e%2B02%2CZnuA%7CPF01297.17%7C15%2CZnuA%7CPF01297.17%7C8.4%2CZnuA%7CPF01297.17%7C2.5e%2B02%2CTweety%7CPF04906.13%7C2.3%2CTweety%7CPF04906.13%7C4.4e%2B02
LSTA.14447.1	transdecoder	mRNA	1	1374	.	+	.	ID=LSTA.14447.1.p1;Parent=GENE.LSTA.14447.1~~LSTA.14447.1.p1;Name=ORF%20type%3A5prime_partial%20len%3A165%20%28%2B%29%2Cscore%3D65.98%2Clcl%7CNC_037601.1_prot_XP_025076012.1_35561%7C53.205%7C9.02e-46%2CGolgin_A5%7CPF09787.9%7C0.00023%2CCENP-F_leu_zip%7CPF10473.9%7C0.0046%2CCENP-F_leu_zip%7CPF10473.9%7C4.3%2CTMF_TATA_bd%7CPF12325.8%7C0.0065%2CTMF_TATA_bd%7CPF12325.8%7C6.4e%2B02%2CTMF_TATA_bd%7CPF12325.8%7C1.6e%2B02%2CCep57_CLD_2%7CPF14197.6%7C8%2CCep57_CLD_2%7CPF14197.6%7C3.9%2CCep57_CLD_2%7CPF14197.6%7C0.5%2CNPV_P10%7CPF05531.12%7C1%2CNPV_P10%7CPF05531.12%7C4.3e%2B02%2CNPV_P10%7CPF05531.12%7C2.7%2CIFT57%7CPF10498.9%7C0.012%2CIFT57%7CPF10498.9%7C13%2CLebercilin%7CPF15619.6%7C0.9%2CLebercilin%7CPF15619.6%7C3%2CDUF948%7CPF06103.11%7C1.2%2CDUF948%7CPF06103.11%7C3.6e%2B02%2CDUF948%7CPF06103.11%7C18%2CDUF3584%7CPF12128.8%7C0.26%2CDUF1664%7CPF07889.12%7C0.19%2CDUF1664%7CPF07889.12%7C1.9e%2B03%2CYscO%7CPF07321.12%7C1.9e%2B02%2CYscO%7CPF07321.12%7C0.25%2CSpc7%7CPF08317.11%7C0.28%2CDUF4200%7CPF13863.6%7C4.2e%2B02%2CDUF4200%7CPF13863.6%7C0.16%2COmpH%7CPF03938.14%7C7.4%2COmpH%7CPF03938.14%7C6.2%2CFib_alpha%7CPF08702.10%7C5.1%2CFib_alpha%7CPF08702.10%7C21%2CNre_C%7CPF04895.12%7C8.7%2CNre_C%7CPF04895.12%7C13%2CNre_C%7CPF04895.12%7C2.5e%2B02%2CERM%7CPF00769.19%7C12%2CGAS%7CPF13851.6%7C0.079%2CGAS%7CPF13851.6%7C2.7e%2B02%2CLectin_N%7CPF03954.14%7C0.6%2CLectin_N%7CPF03954.14%7C5.1e%2B02%2CMod_r%7CPF07200.13%7C0.16%2CMod_r%7CPF07200.13%7C2.5e%2B03%2CTPR_MLP1_2%7CPF07926.12%7C2.4%2CTPR_MLP1_2%7CPF07926.12%7C86%2CTPR_MLP1_2%7CPF07926.12%7C72%2CBRE1%7CPF08647.11%7C46%2CBRE1%7CPF08647.11%7C35%2CBRE1%7CPF08647.11%7C4.4e%2B02%2CATG16%7CPF08614.11%7C5.1%2CATG16%7CPF08614.11%7C5.5e%2B03%2CAtg14%7CPF10186.9%7C0.27%2CAtg14%7CPF10186.9%7C47%2CADIP%7CPF11559.8%7C0.73%2CADIP%7CPF11559.8%7C5.7e%2B03%2CExonuc_VII_L%7CPF02601.15%7C17%2CSec34%7CPF04136.15%7C0.53%2CSec34%7CPF04136.15%7C1.4e%2B02%2CSec34%7CPF04136.15%7C1.5e%2B02%2CTMPIT%7CPF07851.13%7C1.2%2CTMPIT%7CPF07851.13%7C4.1e%2B02%2CZnuA%7CPF01297.17%7C15%2CZnuA%7CPF01297.17%7C8.4%2CZnuA%7CPF01297.17%7C2.5e%2B02%2CTweety%7CPF04906.13%7C2.3%2CTweety%7CPF04906.13%7C4.4e%2B02
LSTA.14447.1	transdecoder	exon	1	1374	.	+	.	ID=LSTA.14447.1.p1.exon1;Parent=LSTA.14447.1.p1
LSTA.14447.1	transdecoder	CDS	1	495	.	+	0	ID=cds.LSTA.14447.1.p1;Parent=LSTA.14447.1.p1
LSTA.14447.1	transdecoder	three_prime_UTR	496	1374	.	+	.	ID=LSTA.14447.1.p1.utr3p1;Parent=LSTA.14447.1.p1
LSTA.14449.1	transdecoder	gene	1	5070	.	+	.	ID=GENE.LSTA.14449.1~~LSTA.14449.1.p3;Name=ORF%20type%3Acomplete%20len%3A106%20%28%2B%29%2Cscore%3D18.82%2Clcl%7CNW_013244177.1_prot_XP_013074675.1_12547%7C77.143%7C6.43e-58%2CRibosomal_S6%7CPF01250.17%7C4.3e-10
LSTA.14449.1	transdecoder	mRNA	1	5070	.	+	.	ID=LSTA.14449.1.p3;Parent=GENE.LSTA.14449.1~~LSTA.14449.1.p3;Name=ORF%20type%3Acomplete%20len%3A106%20%28%2B%29%2Cscore%3D18.82%2Clcl%7CNW_013244177.1_prot_XP_013074675.1_12547%7C77.143%7C6.43e-58%2CRibosomal_S6%7CPF01250.17%7C4.3e-10
LSTA.14449.1	transdecoder	five_prime_UTR	1	1091	.	+	.	ID=LSTA.14449.1.p3.utr5p1;Parent=LSTA.14449.1.p3
LSTA.14449.1	transdecoder	exon	1	5070	.	+	.	ID=LSTA.14449.1.p3.exon1;Parent=LSTA.14449.1.p3
LSTA.14449.1	transdecoder	CDS	1092	1409	.	+	0	ID=cds.LSTA.14449.1.p3;Parent=LSTA.14449.1.p3
LSTA.14449.1	transdecoder	three_prime_UTR	1410	5070	.	+	.	ID=LSTA.14449.1.p3.utr3p1;Parent=LSTA.14449.1.p3
LSTA.14449.1	transdecoder	gene	1	5070	.	-	.	ID=GENE.LSTA.14449.1~~LSTA.14449.1.p2;Name=ORF%20type%3Acomplete%20len%3A111%20%28-%29%2Cscore%3D10.91%2Clcl%7CNC_035787.1_prot_XP_022297089.1_49367%7C44.144%7C3.37e-22%2Czf-RING_13%7CPF17977.1%7C0.048
LSTA.14449.1	transdecoder	mRNA	1	5070	.	-	.	ID=LSTA.14449.1.p2;Parent=GENE.LSTA.14449.1~~LSTA.14449.1.p2;Name=ORF%20type%3Acomplete%20len%3A111%20%28-%29%2Cscore%3D10.91%2Clcl%7CNC_035787.1_prot_XP_022297089.1_49367%7C44.144%7C3.37e-22%2Czf-RING_13%7CPF17977.1%7C0.048
LSTA.14449.1	transdecoder	five_prime_UTR	585	5070	.	-	.	ID=LSTA.14449.1.p2.utr5p1;Parent=LSTA.14449.1.p2
LSTA.14449.1	transdecoder	exon	1	5070	.	-	.	ID=LSTA.14449.1.p2.exon1;Parent=LSTA.14449.1.p2
LSTA.14449.1	transdecoder	CDS	252	584	.	-	0	ID=cds.LSTA.14449.1.p2;Parent=LSTA.14449.1.p2
LSTA.14449.1	transdecoder	three_prime_UTR	1	251	.	-	.	ID=LSTA.14449.1.p2.utr3p1;Parent=LSTA.14449.1.p2
LSTA.1445.1	transdecoder	gene	1	715	.	+	.	ID=GENE.LSTA.1445.1~~LSTA.1445.1.p1;Name=ORF%20type%3A3prime_partial%20len%3A202%20%28%2B%29%2Cscore%3D28.86%2Clcl%7CNW_004797729.1_prot_XP_005105279.1_18318%7C83.500%7C2.43e-125%2CADK%7CPF00406.22%7C6.4e-48%2CAAA_17%7CPF13207.6%7C4.9e-21%2CAAA_17%7CPF13207.6%7C4.8e%2B03%2CADK_lid%7CPF05191.14%7C7.5e-17%2CAAA_18%7CPF13238.6%7C8.6e-07%2CAAA_33%7CPF13671.6%7C0.0029%2CHemS%7CPF05171.12%7C0.083%2CCytidylate_kin%7CPF02224.18%7C0.1%2CPloopntkinase3%7CPF18751.1%7C0.34%2CPloopntkinase3%7CPF18751.1%7C1.5e%2B03%2CAAA_28%7CPF13521.6%7C0.54%2CAAA_28%7CPF13521.6%7C2.4e%2B03
LSTA.1445.1	transdecoder	mRNA	1	715	.	+	.	ID=LSTA.1445.1.p1;Parent=GENE.LSTA.1445.1~~LSTA.1445.1.p1;Name=ORF%20type%3A3prime_partial%20len%3A202%20%28%2B%29%2Cscore%3D28.86%2Clcl%7CNW_004797729.1_prot_XP_005105279.1_18318%7C83.500%7C2.43e-125%2CADK%7CPF00406.22%7C6.4e-48%2CAAA_17%7CPF13207.6%7C4.9e-21%2CAAA_17%7CPF13207.6%7C4.8e%2B03%2CADK_lid%7CPF05191.14%7C7.5e-17%2CAAA_18%7CPF13238.6%7C8.6e-07%2CAAA_33%7CPF13671.6%7C0.0029%2CHemS%7CPF05171.12%7C0.083%2CCytidylate_kin%7CPF02224.18%7C0.1%2CPloopntkinase3%7CPF18751.1%7C0.34%2CPloopntkinase3%7CPF18751.1%7C1.5e%2B03%2CAAA_28%7CPF13521.6%7C0.54%2CAAA_28%7CPF13521.6%7C2.4e%2B03
LSTA.1445.1	transdecoder	five_prime_UTR	1	111	.	+	.	ID=LSTA.1445.1.p1.utr5p1;Parent=LSTA.1445.1.p1
LSTA.1445.1	transdecoder	exon	1	715	.	+	.	ID=LSTA.1445.1.p1.exon1;Parent=LSTA.1445.1.p1
LSTA.1445.1	transdecoder	CDS	112	714	.	+	0	ID=cds.LSTA.1445.1.p1;Parent=LSTA.1445.1.p1
# refined start codon: 2 -> 158 (score: 2.809)
LSTA.14450.1	transdecoder	gene	1	4874	.	+	.	ID=GENE.LSTA.14450.1~~LSTA.14450.1.p1;Name=ORF%20type%3Acomplete%20len%3A584%20%28%2B%29%2Cscore%3D131.63%2Clcl%7CNW_004797938.1_prot_XP_012943445.1_21593%7C70.925%7C0.0%2CSugar_tr%7CPF00083.24%7C2.3e%2B03%2CSugar_tr%7CPF00083.24%7C9.1e-30%2CMFS_1%7CPF07690.16%7C1.4e-15%2CMFS_1%7CPF07690.16%7C2.4e-06
LSTA.14450.1	transdecoder	mRNA	1	4874	.	+	.	ID=LSTA.14450.1.p1;Parent=GENE.LSTA.14450.1~~LSTA.14450.1.p1;Name=ORF%20type%3Acomplete%20len%3A584%20%28%2B%29%2Cscore%3D131.63%2Clcl%7CNW_004797938.1_prot_XP_012943445.1_21593%7C70.925%7C0.0%2CSugar_tr%7CPF00083.24%7C2.3e%2B03%2CSugar_tr%7CPF00083.24%7C9.1e-30%2CMFS_1%7CPF07690.16%7C1.4e-15%2CMFS_1%7CPF07690.16%7C2.4e-06
LSTA.14450.1	transdecoder	five_prime_UTR	1	157	.	+	.	ID=LSTA.14450.1.p1.utr5p1;Parent=LSTA.14450.1.p1
LSTA.14450.1	transdecoder	exon	1	4874	.	+	.	ID=LSTA.14450.1.p1.exon1;Parent=LSTA.14450.1.p1
LSTA.14450.1	transdecoder	CDS	158	1753	.	+	0	ID=cds.LSTA.14450.1.p1;Parent=LSTA.14450.1.p1
LSTA.14450.1	transdecoder	three_prime_UTR	1754	4874	.	+	.	ID=LSTA.14450.1.p1.utr3p1;Parent=LSTA.14450.1.p1
LSTA.14453.1	transdecoder	gene	1	3652	.	+	.	ID=GENE.LSTA.14453.1~~LSTA.14453.1.p1;Name=ORF%20type%3A3prime_partial%20len%3A1092%20%28%2B%29%2Cscore%3D423.61%2Clcl%7CNW_013217608.1_prot_XP_013072599.1_10722%7C64.175%7C0.0%2CBTB%7CPF00651.31%7C1.8e-08%2CBTB%7CPF00651.31%7C1.5e%2B04%2CBTB%7CPF00651.31%7C3e-12%2CBTB%7CPF00651.31%7C25%2CRCC1%7CPF00415.18%7C7.4e-07%2CRCC1%7CPF00415.18%7C2.9%2CBACK%7CPF07707.15%7C5.6e%2B03%2CBACK%7CPF07707.15%7C0.33%2CRCC1_2%7CPF13540.6%7C13%2CRCC1_2%7CPF13540.6%7C4.9e%2B02%2CRCC1_2%7CPF13540.6%7C1.8e%2B02
LSTA.14453.1	transdecoder	mRNA	1	3652	.	+	.	ID=LSTA.14453.1.p1;Parent=GENE.LSTA.14453.1~~LSTA.14453.1.p1;Name=ORF%20type%3A3prime_partial%20len%3A1092%20%28%2B%29%2Cscore%3D423.61%2Clcl%7CNW_013217608.1_prot_XP_013072599.1_10722%7C64.175%7C0.0%2CBTB%7CPF00651.31%7C1.8e-08%2CBTB%7CPF00651.31%7C1.5e%2B04%2CBTB%7CPF00651.31%7C3e-12%2CBTB%7CPF00651.31%7C25%2CRCC1%7CPF00415.18%7C7.4e-07%2CRCC1%7CPF00415.18%7C2.9%2CBACK%7CPF07707.15%7C5.6e%2B03%2CBACK%7CPF07707.15%7C0.33%2CRCC1_2%7CPF13540.6%7C13%2CRCC1_2%7CPF13540.6%7C4.9e%2B02%2CRCC1_2%7CPF13540.6%7C1.8e%2B02
LSTA.14453.1	transdecoder	five_prime_UTR	1	379	.	+	.	ID=LSTA.14453.1.p1.utr5p1;Parent=LSTA.14453.1.p1
LSTA.14453.1	transdecoder	exon	1	3652	.	+	.	ID=LSTA.14453.1.p1.exon1;Parent=LSTA.14453.1.p1
LSTA.14453.1	transdecoder	CDS	380	3652	.	+	0	ID=cds.LSTA.14453.1.p1;Parent=LSTA.14453.1.p1
LSTA.14454.1	transdecoder	gene	1	4406	.	+	.	ID=GENE.LSTA.14454.1~~LSTA.14454.1.p1;Name=ORF%20type%3Acomplete%20len%3A519%20%28%2B%29%2Cscore%3D119.67%2Clcl%7CNW_013217608.1_prot_XP_013072602.1_10723%7C67.505%7C0.0%2CATE_C%7CPF04377.15%7C1.2e-49%2CATE_C%7CPF04377.15%7C2.7e%2B03%2CATE_N%7CPF04376.13%7C2.6e-28
LSTA.14454.1	transdecoder	mRNA	1	4406	.	+	.	ID=LSTA.14454.1.p1;Parent=GENE.LSTA.14454.1~~LSTA.14454.1.p1;Name=ORF%20type%3Acomplete%20len%3A519%20%28%2B%29%2Cscore%3D119.67%2Clcl%7CNW_013217608.1_prot_XP_013072602.1_10723%7C67.505%7C0.0%2CATE_C%7CPF04377.15%7C1.2e-49%2CATE_C%7CPF04377.15%7C2.7e%2B03%2CATE_N%7CPF04376.13%7C2.6e-28
LSTA.14454.1	transdecoder	five_prime_UTR	1	122	.	+	.	ID=LSTA.14454.1.p1.utr5p1;Parent=LSTA.14454.1.p1
LSTA.14454.1	transdecoder	exon	1	4406	.	+	.	ID=LSTA.14454.1.p1.exon1;Parent=LSTA.14454.1.p1
LSTA.14454.1	transdecoder	CDS	123	1679	.	+	0	ID=cds.LSTA.14454.1.p1;Parent=LSTA.14454.1.p1
LSTA.14454.1	transdecoder	three_prime_UTR	1680	4406	.	+	.	ID=LSTA.14454.1.p1.utr3p1;Parent=LSTA.14454.1.p1
LSTA.14454.2	transdecoder	gene	1	6773	.	+	.	ID=GENE.LSTA.14454.2~~LSTA.14454.2.p1;Name=ORF%20type%3Acomplete%20len%3A519%20%28%2B%29%2Cscore%3D119.64%2Clcl%7CNW_013217608.1_prot_XP_013072601.1_10724%7C68.085%7C0.0%2CATE_C%7CPF04377.15%7C5.5e-47%2CATE_C%7CPF04377.15%7C2.7e%2B03%2CATE_N%7CPF04376.13%7C2.6e-28%2CATE_N%7CPF04376.13%7C1.8e%2B04%2CCAML%7CPF14963.6%7C1.8%2CMacoilin%7CPF09726.9%7C9.9
LSTA.14454.2	transdecoder	mRNA	1	6773	.	+	.	ID=LSTA.14454.2.p1;Parent=GENE.LSTA.14454.2~~LSTA.14454.2.p1;Name=ORF%20type%3Acomplete%20len%3A519%20%28%2B%29%2Cscore%3D119.64%2Clcl%7CNW_013217608.1_prot_XP_013072601.1_10724%7C68.085%7C0.0%2CATE_C%7CPF04377.15%7C5.5e-47%2CATE_C%7CPF04377.15%7C2.7e%2B03%2CATE_N%7CPF04376.13%7C2.6e-28%2CATE_N%7CPF04376.13%7C1.8e%2B04%2CCAML%7CPF14963.6%7C1.8%2CMacoilin%7CPF09726.9%7C9.9
LSTA.14454.2	transdecoder	five_prime_UTR	1	86	.	+	.	ID=LSTA.14454.2.p1.utr5p1;Parent=LSTA.14454.2.p1
LSTA.14454.2	transdecoder	exon	1	6773	.	+	.	ID=LSTA.14454.2.p1.exon1;Parent=LSTA.14454.2.p1
LSTA.14454.2	transdecoder	CDS	87	1643	.	+	0	ID=cds.LSTA.14454.2.p1;Parent=LSTA.14454.2.p1
LSTA.14454.2	transdecoder	three_prime_UTR	1644	6773	.	+	.	ID=LSTA.14454.2.p1.utr3p1;Parent=LSTA.14454.2.p1
LSTA.14455.1	transdecoder	gene	1	1186	.	+	.	ID=GENE.LSTA.14455.1~~LSTA.14455.1.p1;Name=ORF%20type%3A3prime_partial%20len%3A221%20%28%2B%29%2Cscore%3D51.99%2Clcl%7CNW_004797566.1_prot_XP_005101797.1_14508%7C75.455%7C8.02e-119%2CAnk_4%7CPF13637.6%7C0.00034%2CAnk_4%7CPF13637.6%7C1.6e-10%2CAnk_4%7CPF13637.6%7C0.00058%2CAnk_5%7CPF13857.6%7C7.7e-06%2CAnk_5%7CPF13857.6%7C4.4e-08%2CAnk_2%7CPF12796.7%7C6.6e-14%2CAnk_3%7CPF13606.6%7C1.8e%2B04%2CAnk_3%7CPF13606.6%7C9.4e-06%2CAnk_3%7CPF13606.6%7C0.014%2CAnk_3%7CPF13606.6%7C2.1e%2B03%2CRCC1%7CPF00415.18%7C1.3e-06%2CRCC1%7CPF00415.18%7C0.034%2CAnk%7CPF00023.30%7C1e%2B04%2CAnk%7CPF00023.30%7C0.00095%2CAnk%7CPF00023.30%7C0.00081%2CRCC1_2%7CPF13540.6%7C13%2CRCC1_2%7CPF13540.6%7C0.014%2CDUF4313%7CPF14190.6%7C0.25
LSTA.14455.1	transdecoder	mRNA	1	1186	.	+	.	ID=LSTA.14455.1.p1;Parent=GENE.LSTA.14455.1~~LSTA.14455.1.p1;Name=ORF%20type%3A3prime_partial%20len%3A221%20%28%2B%29%2Cscore%3D51.99%2Clcl%7CNW_004797566.1_prot_XP_005101797.1_14508%7C75.455%7C8.02e-119%2CAnk_4%7CPF13637.6%7C0.00034%2CAnk_4%7CPF13637.6%7C1.6e-10%2CAnk_4%7CPF13637.6%7C0.00058%2CAnk_5%7CPF13857.6%7C7.7e-06%2CAnk_5%7CPF13857.6%7C4.4e-08%2CAnk_2%7CPF12796.7%7C6.6e-14%2CAnk_3%7CPF13606.6%7C1.8e%2B04%2CAnk_3%7CPF13606.6%7C9.4e-06%2CAnk_3%7CPF13606.6%7C0.014%2CAnk_3%7CPF13606.6%7C2.1e%2B03%2CRCC1%7CPF00415.18%7C1.3e-06%2CRCC1%7CPF00415.18%7C0.034%2CAnk%7CPF00023.30%7C1e%2B04%2CAnk%7CPF00023.30%7C0.00095%2CAnk%7CPF00023.30%7C0.00081%2CRCC1_2%7CPF13540.6%7C13%2CRCC1_2%7CPF13540.6%7C0.014%2CDUF4313%7CPF14190.6%7C0.25
LSTA.14455.1	transdecoder	five_prime_UTR	1	524	.	+	.	ID=LSTA.14455.1.p1.utr5p1;Parent=LSTA.14455.1.p1
LSTA.14455.1	transdecoder	exon	1	1186	.	+	.	ID=LSTA.14455.1.p1.exon1;Parent=LSTA.14455.1.p1
LSTA.14455.1	transdecoder	CDS	525	1184	.	+	0	ID=cds.LSTA.14455.1.p1;Parent=LSTA.14455.1.p1
LSTA.14457.1	transdecoder	gene	1	885	.	+	.	ID=GENE.LSTA.14457.1~~LSTA.14457.1.p1;Name=ORF%20type%3A5prime_partial%20len%3A285%20%28%2B%29%2Cscore%3D94.97%2Clcl%7CNW_013198018.1_prot_XP_013070806.1_9127%7C70.732%7C9.00e-101%2CMRG%7CPF05712.13%7C1.8e%2B04%2CMRG%7CPF05712.13%7C2e%2B03%2CMRG%7CPF05712.13%7C8.3e-29%2CLAP1C%7CPF05609.12%7C3.2%2CAF-4%7CPF05110.13%7C5.4
LSTA.14457.1	transdecoder	mRNA	1	885	.	+	.	ID=LSTA.14457.1.p1;Parent=GENE.LSTA.14457.1~~LSTA.14457.1.p1;Name=ORF%20type%3A5prime_partial%20len%3A285%20%28%2B%29%2Cscore%3D94.97%2Clcl%7CNW_013198018.1_prot_XP_013070806.1_9127%7C70.732%7C9.00e-101%2CMRG%7CPF05712.13%7C1.8e%2B04%2CMRG%7CPF05712.13%7C2e%2B03%2CMRG%7CPF05712.13%7C8.3e-29%2CLAP1C%7CPF05609.12%7C3.2%2CAF-4%7CPF05110.13%7C5.4
LSTA.14457.1	transdecoder	exon	1	885	.	+	.	ID=LSTA.14457.1.p1.exon1;Parent=LSTA.14457.1.p1
LSTA.14457.1	transdecoder	CDS	2	856	.	+	0	ID=cds.LSTA.14457.1.p1;Parent=LSTA.14457.1.p1
LSTA.14457.1	transdecoder	three_prime_UTR	857	885	.	+	.	ID=LSTA.14457.1.p1.utr3p1;Parent=LSTA.14457.1.p1
LSTA.14458.1	transdecoder	gene	1	1070	.	+	.	ID=GENE.LSTA.14458.1~~LSTA.14458.1.p1;Name=ORF%20type%3A5prime_partial%20len%3A106%20%28%2B%29%2Cscore%3D0.32%2Clcl%7CNW_004797371.1_prot_XP_012936275.1_7213%7C91.139%7C1.65e-46%2CMRG%7CPF05712.13%7C1.3e-18
LSTA.14458.1	transdecoder	mRNA	1	1070	.	+	.	ID=LSTA.14458.1.p1;Parent=GENE.LSTA.14458.1~~LSTA.14458.1.p1;Name=ORF%20type%3A5prime_partial%20len%3A106%20%28%2B%29%2Cscore%3D0.32%2Clcl%7CNW_004797371.1_prot_XP_012936275.1_7213%7C91.139%7C1.65e-46%2CMRG%7CPF05712.13%7C1.3e-18
LSTA.14458.1	transdecoder	exon	1	1070	.	+	.	ID=LSTA.14458.1.p1.exon1;Parent=LSTA.14458.1.p1
LSTA.14458.1	transdecoder	CDS	3	320	.	+	0	ID=cds.LSTA.14458.1.p1;Parent=LSTA.14458.1.p1
LSTA.14458.1	transdecoder	three_prime_UTR	321	1070	.	+	.	ID=LSTA.14458.1.p1.utr3p1;Parent=LSTA.14458.1.p1
LSTA.14459.1	transdecoder	gene	1	1540	.	+	.	ID=GENE.LSTA.14459.1~~LSTA.14459.1.p1;Name=ORF%20type%3Acomplete%20len%3A162%20%28%2B%29%2Cscore%3D21.07%2Clcl%7CNW_004797553.1_prot_XP_005101498.2_14159%7C71.818%7C1.06e-51%2CRibosomal_S14%7CPF00253.21%7C1.5e-18
LSTA.14459.1	transdecoder	mRNA	1	1540	.	+	.	ID=LSTA.14459.1.p1;Parent=GENE.LSTA.14459.1~~LSTA.14459.1.p1;Name=ORF%20type%3Acomplete%20len%3A162%20%28%2B%29%2Cscore%3D21.07%2Clcl%7CNW_004797553.1_prot_XP_005101498.2_14159%7C71.818%7C1.06e-51%2CRibosomal_S14%7CPF00253.21%7C1.5e-18
LSTA.14459.1	transdecoder	five_prime_UTR	1	130	.	+	.	ID=LSTA.14459.1.p1.utr5p1;Parent=LSTA.14459.1.p1
LSTA.14459.1	transdecoder	exon	1	1540	.	+	.	ID=LSTA.14459.1.p1.exon1;Parent=LSTA.14459.1.p1
LSTA.14459.1	transdecoder	CDS	131	616	.	+	0	ID=cds.LSTA.14459.1.p1;Parent=LSTA.14459.1.p1
LSTA.14459.1	transdecoder	three_prime_UTR	617	1540	.	+	.	ID=LSTA.14459.1.p1.utr3p1;Parent=LSTA.14459.1.p1
LSTA.14460.1	transdecoder	gene	1	1966	.	+	.	ID=GENE.LSTA.14460.1~~LSTA.14460.1.p1;Name=ORF%20type%3Acomplete%20len%3A341%20%28%2B%29%2Cscore%3D56.70%2Clcl%7CNW_013304847.1_prot_XP_013079271.1_16621%7C38.710%7C8.62e-77%2CBTB%7CPF00651.31%7C1.1e-20%2CBACK%7CPF07707.15%7C9.1e-05%2CBACK%7CPF07707.15%7C7e%2B02%2CDUF3342%7CPF11822.8%7C0.013%2CDUF3342%7CPF11822.8%7C1.3e%2B03
LSTA.14460.1	transdecoder	mRNA	1	1966	.	+	.	ID=LSTA.14460.1.p1;Parent=GENE.LSTA.14460.1~~LSTA.14460.1.p1;Name=ORF%20type%3Acomplete%20len%3A341%20%28%2B%29%2Cscore%3D56.70%2Clcl%7CNW_013304847.1_prot_XP_013079271.1_16621%7C38.710%7C8.62e-77%2CBTB%7CPF00651.31%7C1.1e-20%2CBACK%7CPF07707.15%7C9.1e-05%2CBACK%7CPF07707.15%7C7e%2B02%2CDUF3342%7CPF11822.8%7C0.013%2CDUF3342%7CPF11822.8%7C1.3e%2B03
LSTA.14460.1	transdecoder	five_prime_UTR	1	432	.	+	.	ID=LSTA.14460.1.p1.utr5p1;Parent=LSTA.14460.1.p1
LSTA.14460.1	transdecoder	exon	1	1966	.	+	.	ID=LSTA.14460.1.p1.exon1;Parent=LSTA.14460.1.p1
LSTA.14460.1	transdecoder	CDS	433	1455	.	+	0	ID=cds.LSTA.14460.1.p1;Parent=LSTA.14460.1.p1
LSTA.14460.1	transdecoder	three_prime_UTR	1456	1966	.	+	.	ID=LSTA.14460.1.p1.utr3p1;Parent=LSTA.14460.1.p1
LSTA.14460.2	transdecoder	gene	1	3066	.	+	.	ID=GENE.LSTA.14460.2~~LSTA.14460.2.p1;Name=ORF%20type%3Acomplete%20len%3A341%20%28%2B%29%2Cscore%3D56.70%2Clcl%7CNW_013304847.1_prot_XP_013079271.1_16621%7C38.710%7C8.62e-77%2CBTB%7CPF00651.31%7C1.1e-20%2CBACK%7CPF07707.15%7C9.1e-05%2CBACK%7CPF07707.15%7C7e%2B02%2CDUF3342%7CPF11822.8%7C0.013%2CDUF3342%7CPF11822.8%7C1.3e%2B03
LSTA.14460.2	transdecoder	mRNA	1	3066	.	+	.	ID=LSTA.14460.2.p1;Parent=GENE.LSTA.14460.2~~LSTA.14460.2.p1;Name=ORF%20type%3Acomplete%20len%3A341%20%28%2B%29%2Cscore%3D56.70%2Clcl%7CNW_013304847.1_prot_XP_013079271.1_16621%7C38.710%7C8.62e-77%2CBTB%7CPF00651.31%7C1.1e-20%2CBACK%7CPF07707.15%7C9.1e-05%2CBACK%7CPF07707.15%7C7e%2B02%2CDUF3342%7CPF11822.8%7C0.013%2CDUF3342%7CPF11822.8%7C1.3e%2B03
LSTA.14460.2	transdecoder	five_prime_UTR	1	1532	.	+	.	ID=LSTA.14460.2.p1.utr5p1;Parent=LSTA.14460.2.p1
LSTA.14460.2	transdecoder	exon	1	3066	.	+	.	ID=LSTA.14460.2.p1.exon1;Parent=LSTA.14460.2.p1
LSTA.14460.2	transdecoder	CDS	1533	2555	.	+	0	ID=cds.LSTA.14460.2.p1;Parent=LSTA.14460.2.p1
LSTA.14460.2	transdecoder	three_prime_UTR	2556	3066	.	+	.	ID=LSTA.14460.2.p1.utr3p1;Parent=LSTA.14460.2.p1
LSTA.14460.3	transdecoder	gene	1	2275	.	+	.	ID=GENE.LSTA.14460.3~~LSTA.14460.3.p1;Name=ORF%20type%3Acomplete%20len%3A341%20%28%2B%29%2Cscore%3D56.70%2Clcl%7CNW_013304847.1_prot_XP_013079271.1_16621%7C38.710%7C8.62e-77%2CBTB%7CPF00651.31%7C1.1e-20%2CBACK%7CPF07707.15%7C9.1e-05%2CBACK%7CPF07707.15%7C7e%2B02%2CDUF3342%7CPF11822.8%7C0.013%2CDUF3342%7CPF11822.8%7C1.3e%2B03
LSTA.14460.3	transdecoder	mRNA	1	2275	.	+	.	ID=LSTA.14460.3.p1;Parent=GENE.LSTA.14460.3~~LSTA.14460.3.p1;Name=ORF%20type%3Acomplete%20len%3A341%20%28%2B%29%2Cscore%3D56.70%2Clcl%7CNW_013304847.1_prot_XP_013079271.1_16621%7C38.710%7C8.62e-77%2CBTB%7CPF00651.31%7C1.1e-20%2CBACK%7CPF07707.15%7C9.1e-05%2CBACK%7CPF07707.15%7C7e%2B02%2CDUF3342%7CPF11822.8%7C0.013%2CDUF3342%7CPF11822.8%7C1.3e%2B03
LSTA.14460.3	transdecoder	five_prime_UTR	1	752	.	+	.	ID=LSTA.14460.3.p1.utr5p1;Parent=LSTA.14460.3.p1
LSTA.14460.3	transdecoder	exon	1	2275	.	+	.	ID=LSTA.14460.3.p1.exon1;Parent=LSTA.14460.3.p1
LSTA.14460.3	transdecoder	CDS	753	1775	.	+	0	ID=cds.LSTA.14460.3.p1;Parent=LSTA.14460.3.p1
LSTA.14460.3	transdecoder	three_prime_UTR	1776	2275	.	+	.	ID=LSTA.14460.3.p1.utr3p1;Parent=LSTA.14460.3.p1
LSTA.14460.4	transdecoder	gene	1	2720	.	+	.	ID=GENE.LSTA.14460.4~~LSTA.14460.4.p1;Name=ORF%20type%3Acomplete%20len%3A341%20%28%2B%29%2Cscore%3D56.70%2Clcl%7CNW_013304847.1_prot_XP_013079271.1_16621%7C38.710%7C8.62e-77%2CBTB%7CPF00651.31%7C1.1e-20%2CBACK%7CPF07707.15%7C9.1e-05%2CBACK%7CPF07707.15%7C7e%2B02%2CDUF3342%7CPF11822.8%7C0.013%2CDUF3342%7CPF11822.8%7C1.3e%2B03
LSTA.14460.4	transdecoder	mRNA	1	2720	.	+	.	ID=LSTA.14460.4.p1;Parent=GENE.LSTA.14460.4~~LSTA.14460.4.p1;Name=ORF%20type%3Acomplete%20len%3A341%20%28%2B%29%2Cscore%3D56.70%2Clcl%7CNW_013304847.1_prot_XP_013079271.1_16621%7C38.710%7C8.62e-77%2CBTB%7CPF00651.31%7C1.1e-20%2CBACK%7CPF07707.15%7C9.1e-05%2CBACK%7CPF07707.15%7C7e%2B02%2CDUF3342%7CPF11822.8%7C0.013%2CDUF3342%7CPF11822.8%7C1.3e%2B03
LSTA.14460.4	transdecoder	five_prime_UTR	1	1199	.	+	.	ID=LSTA.14460.4.p1.utr5p1;Parent=LSTA.14460.4.p1
LSTA.14460.4	transdecoder	exon	1	2720	.	+	.	ID=LSTA.14460.4.p1.exon1;Parent=LSTA.14460.4.p1
LSTA.14460.4	transdecoder	CDS	1200	2222	.	+	0	ID=cds.LSTA.14460.4.p1;Parent=LSTA.14460.4.p1
LSTA.14460.4	transdecoder	three_prime_UTR	2223	2720	.	+	.	ID=LSTA.14460.4.p1.utr3p1;Parent=LSTA.14460.4.p1
LSTA.14460.5	transdecoder	gene	1	3091	.	+	.	ID=GENE.LSTA.14460.5~~LSTA.14460.5.p1;Name=ORF%20type%3Acomplete%20len%3A341%20%28%2B%29%2Cscore%3D56.70%2Clcl%7CNW_013304847.1_prot_XP_013079271.1_16621%7C38.710%7C8.62e-77%2CBTB%7CPF00651.31%7C1.1e-20%2CBACK%7CPF07707.15%7C9.1e-05%2CBACK%7CPF07707.15%7C7e%2B02%2CDUF3342%7CPF11822.8%7C0.013%2CDUF3342%7CPF11822.8%7C1.3e%2B03
LSTA.14460.5	transdecoder	mRNA	1	3091	.	+	.	ID=LSTA.14460.5.p1;Parent=GENE.LSTA.14460.5~~LSTA.14460.5.p1;Name=ORF%20type%3Acomplete%20len%3A341%20%28%2B%29%2Cscore%3D56.70%2Clcl%7CNW_013304847.1_prot_XP_013079271.1_16621%7C38.710%7C8.62e-77%2CBTB%7CPF00651.31%7C1.1e-20%2CBACK%7CPF07707.15%7C9.1e-05%2CBACK%7CPF07707.15%7C7e%2B02%2CDUF3342%7CPF11822.8%7C0.013%2CDUF3342%7CPF11822.8%7C1.3e%2B03
LSTA.14460.5	transdecoder	five_prime_UTR	1	1611	.	+	.	ID=LSTA.14460.5.p1.utr5p1;Parent=LSTA.14460.5.p1
LSTA.14460.5	transdecoder	exon	1	3091	.	+	.	ID=LSTA.14460.5.p1.exon1;Parent=LSTA.14460.5.p1
LSTA.14460.5	transdecoder	CDS	1612	2634	.	+	0	ID=cds.LSTA.14460.5.p1;Parent=LSTA.14460.5.p1
LSTA.14460.5	transdecoder	three_prime_UTR	2635	3091	.	+	.	ID=LSTA.14460.5.p1.utr3p1;Parent=LSTA.14460.5.p1
LSTA.14460.6	transdecoder	gene	1	1910	.	+	.	ID=GENE.LSTA.14460.6~~LSTA.14460.6.p1;Name=ORF%20type%3Acomplete%20len%3A341%20%28%2B%29%2Cscore%3D56.70%2Clcl%7CNW_013304847.1_prot_XP_013079271.1_16621%7C38.710%7C8.62e-77%2CBTB%7CPF00651.31%7C1.1e-20%2CBACK%7CPF07707.15%7C9.1e-05%2CBACK%7CPF07707.15%7C7e%2B02%2CDUF3342%7CPF11822.8%7C0.013%2CDUF3342%7CPF11822.8%7C1.3e%2B03
LSTA.14460.6	transdecoder	mRNA	1	1910	.	+	.	ID=LSTA.14460.6.p1;Parent=GENE.LSTA.14460.6~~LSTA.14460.6.p1;Name=ORF%20type%3Acomplete%20len%3A341%20%28%2B%29%2Cscore%3D56.70%2Clcl%7CNW_013304847.1_prot_XP_013079271.1_16621%7C38.710%7C8.62e-77%2CBTB%7CPF00651.31%7C1.1e-20%2CBACK%7CPF07707.15%7C9.1e-05%2CBACK%7CPF07707.15%7C7e%2B02%2CDUF3342%7CPF11822.8%7C0.013%2CDUF3342%7CPF11822.8%7C1.3e%2B03
```
