## Supplemental File 2 for "Transcriptome analysis provides genome annotation and expression profiles in the central nervous system of *Lymnaea stagnalis* at different ages": Suppl_file_2.gff3 (part 9 of 50)

```
LSTA.14460.6	transdecoder	five_prime_UTR	1	430	.	+	.	ID=LSTA.14460.6.p1.utr5p1;Parent=LSTA.14460.6.p1
LSTA.14460.6	transdecoder	exon	1	1910	.	+	.	ID=LSTA.14460.6.p1.exon1;Parent=LSTA.14460.6.p1
LSTA.14460.6	transdecoder	CDS	431	1453	.	+	0	ID=cds.LSTA.14460.6.p1;Parent=LSTA.14460.6.p1
LSTA.14460.6	transdecoder	three_prime_UTR	1454	1910	.	+	.	ID=LSTA.14460.6.p1.utr3p1;Parent=LSTA.14460.6.p1
LSTA.14460.7	transdecoder	gene	1	2421	.	+	.	ID=GENE.LSTA.14460.7~~LSTA.14460.7.p1;Name=ORF%20type%3Acomplete%20len%3A341%20%28%2B%29%2Cscore%3D56.70%2Clcl%7CNW_013304847.1_prot_XP_013079271.1_16621%7C38.710%7C8.62e-77%2CBTB%7CPF00651.31%7C1.1e-20%2CBACK%7CPF07707.15%7C9.1e-05%2CBACK%7CPF07707.15%7C7e%2B02%2CDUF3342%7CPF11822.8%7C0.013%2CDUF3342%7CPF11822.8%7C1.3e%2B03
LSTA.14460.7	transdecoder	mRNA	1	2421	.	+	.	ID=LSTA.14460.7.p1;Parent=GENE.LSTA.14460.7~~LSTA.14460.7.p1;Name=ORF%20type%3Acomplete%20len%3A341%20%28%2B%29%2Cscore%3D56.70%2Clcl%7CNW_013304847.1_prot_XP_013079271.1_16621%7C38.710%7C8.62e-77%2CBTB%7CPF00651.31%7C1.1e-20%2CBACK%7CPF07707.15%7C9.1e-05%2CBACK%7CPF07707.15%7C7e%2B02%2CDUF3342%7CPF11822.8%7C0.013%2CDUF3342%7CPF11822.8%7C1.3e%2B03
LSTA.14460.7	transdecoder	five_prime_UTR	1	996	.	+	.	ID=LSTA.14460.7.p1.utr5p1;Parent=LSTA.14460.7.p1
LSTA.14460.7	transdecoder	exon	1	2421	.	+	.	ID=LSTA.14460.7.p1.exon1;Parent=LSTA.14460.7.p1
LSTA.14460.7	transdecoder	CDS	997	2019	.	+	0	ID=cds.LSTA.14460.7.p1;Parent=LSTA.14460.7.p1
LSTA.14460.7	transdecoder	three_prime_UTR	2020	2421	.	+	.	ID=LSTA.14460.7.p1.utr3p1;Parent=LSTA.14460.7.p1
LSTA.14461.1	transdecoder	gene	1	4406	.	+	.	ID=GENE.LSTA.14461.1~~LSTA.14461.1.p1;Name=ORF%20type%3Acomplete%20len%3A352%20%28%2B%29%2Cscore%3D41.08%2Clcl%7CNW_013304847.1_prot_XP_013079271.1_16621%7C38.506%7C9.02e-74%2CBTB%7CPF00651.31%7C1.2e-18%2CBACK%7CPF07707.15%7C0.011%2CBACK%7CPF07707.15%7C1.5e%2B02%2CDUF3342%7CPF11822.8%7C1.2%2CDUF3342%7CPF11822.8%7C1e%2B02
LSTA.14461.1	transdecoder	mRNA	1	4406	.	+	.	ID=LSTA.14461.1.p1;Parent=GENE.LSTA.14461.1~~LSTA.14461.1.p1;Name=ORF%20type%3Acomplete%20len%3A352%20%28%2B%29%2Cscore%3D41.08%2Clcl%7CNW_013304847.1_prot_XP_013079271.1_16621%7C38.506%7C9.02e-74%2CBTB%7CPF00651.31%7C1.2e-18%2CBACK%7CPF07707.15%7C0.011%2CBACK%7CPF07707.15%7C1.5e%2B02%2CDUF3342%7CPF11822.8%7C1.2%2CDUF3342%7CPF11822.8%7C1e%2B02
LSTA.14461.1	transdecoder	five_prime_UTR	1	199	.	+	.	ID=LSTA.14461.1.p1.utr5p1;Parent=LSTA.14461.1.p1
LSTA.14461.1	transdecoder	exon	1	4406	.	+	.	ID=LSTA.14461.1.p1.exon1;Parent=LSTA.14461.1.p1
LSTA.14461.1	transdecoder	CDS	200	1255	.	+	0	ID=cds.LSTA.14461.1.p1;Parent=LSTA.14461.1.p1
LSTA.14461.1	transdecoder	three_prime_UTR	1256	4406	.	+	.	ID=LSTA.14461.1.p1.utr3p1;Parent=LSTA.14461.1.p1
LSTA.14461.2	transdecoder	gene	1	3996	.	+	.	ID=GENE.LSTA.14461.2~~LSTA.14461.2.p1;Name=ORF%20type%3Acomplete%20len%3A352%20%28%2B%29%2Cscore%3D41.08%2Clcl%7CNW_013304847.1_prot_XP_013079271.1_16621%7C38.506%7C9.02e-74%2CBTB%7CPF00651.31%7C1.2e-18%2CBACK%7CPF07707.15%7C0.011%2CBACK%7CPF07707.15%7C1.5e%2B02%2CDUF3342%7CPF11822.8%7C1.2%2CDUF3342%7CPF11822.8%7C1e%2B02
LSTA.14461.2	transdecoder	mRNA	1	3996	.	+	.	ID=LSTA.14461.2.p1;Parent=GENE.LSTA.14461.2~~LSTA.14461.2.p1;Name=ORF%20type%3Acomplete%20len%3A352%20%28%2B%29%2Cscore%3D41.08%2Clcl%7CNW_013304847.1_prot_XP_013079271.1_16621%7C38.506%7C9.02e-74%2CBTB%7CPF00651.31%7C1.2e-18%2CBACK%7CPF07707.15%7C0.011%2CBACK%7CPF07707.15%7C1.5e%2B02%2CDUF3342%7CPF11822.8%7C1.2%2CDUF3342%7CPF11822.8%7C1e%2B02
LSTA.14461.2	transdecoder	five_prime_UTR	1	132	.	+	.	ID=LSTA.14461.2.p1.utr5p1;Parent=LSTA.14461.2.p1
LSTA.14461.2	transdecoder	exon	1	3996	.	+	.	ID=LSTA.14461.2.p1.exon1;Parent=LSTA.14461.2.p1
LSTA.14461.2	transdecoder	CDS	133	1188	.	+	0	ID=cds.LSTA.14461.2.p1;Parent=LSTA.14461.2.p1
LSTA.14461.2	transdecoder	three_prime_UTR	1189	3996	.	+	.	ID=LSTA.14461.2.p1.utr3p1;Parent=LSTA.14461.2.p1
LSTA.14461.3	transdecoder	gene	1	4819	.	+	.	ID=GENE.LSTA.14461.3~~LSTA.14461.3.p1;Name=ORF%20type%3Acomplete%20len%3A512%20%28%2B%29%2Cscore%3D77.34%2Clcl%7CNW_013304847.1_prot_XP_013079271.1_16621%7C39.228%7C2.41e-67%2Clcl%7CNW_013304847.1_prot_XP_013079271.1_16621%7C36.408%7C2.13e-31%2CBTB%7CPF00651.31%7C2.4e-18%2CBACK%7CPF07707.15%7C0.00017%2CBACK%7CPF07707.15%7C0.025%2CBACK%7CPF07707.15%7C2.4e%2B02%2CDUF2063%7CPF09836.9%7C7.4%2CDUF2063%7CPF09836.9%7C1.2%2CDUF3342%7CPF11822.8%7C2.2%2CDUF3342%7CPF11822.8%7C2.7e%2B03%2CDUF3342%7CPF11822.8%7C1.8e%2B02%2CDEK_C%7CPF08766.11%7C8.7e%2B02%2CDEK_C%7CPF08766.11%7C31%2CDEK_C%7CPF08766.11%7C4.3e%2B03%2CDEK_C%7CPF08766.11%7C1.7e%2B02
LSTA.14461.3	transdecoder	mRNA	1	4819	.	+	.	ID=LSTA.14461.3.p1;Parent=GENE.LSTA.14461.3~~LSTA.14461.3.p1;Name=ORF%20type%3Acomplete%20len%3A512%20%28%2B%29%2Cscore%3D77.34%2Clcl%7CNW_013304847.1_prot_XP_013079271.1_16621%7C39.228%7C2.41e-67%2Clcl%7CNW_013304847.1_prot_XP_013079271.1_16621%7C36.408%7C2.13e-31%2CBTB%7CPF00651.31%7C2.4e-18%2CBACK%7CPF07707.15%7C0.00017%2CBACK%7CPF07707.15%7C0.025%2CBACK%7CPF07707.15%7C2.4e%2B02%2CDUF2063%7CPF09836.9%7C7.4%2CDUF2063%7CPF09836.9%7C1.2%2CDUF3342%7CPF11822.8%7C2.2%2CDUF3342%7CPF11822.8%7C2.7e%2B03%2CDUF3342%7CPF11822.8%7C1.8e%2B02%2CDEK_C%7CPF08766.11%7C8.7e%2B02%2CDEK_C%7CPF08766.11%7C31%2CDEK_C%7CPF08766.11%7C4.3e%2B03%2CDEK_C%7CPF08766.11%7C1.7e%2B02
LSTA.14461.3	transdecoder	five_prime_UTR	1	132	.	+	.	ID=LSTA.14461.3.p1.utr5p1;Parent=LSTA.14461.3.p1
LSTA.14461.3	transdecoder	exon	1	4819	.	+	.	ID=LSTA.14461.3.p1.exon1;Parent=LSTA.14461.3.p1
LSTA.14461.3	transdecoder	CDS	133	1668	.	+	0	ID=cds.LSTA.14461.3.p1;Parent=LSTA.14461.3.p1
LSTA.14461.3	transdecoder	three_prime_UTR	1669	4819	.	+	.	ID=LSTA.14461.3.p1.utr3p1;Parent=LSTA.14461.3.p1
LSTA.14461.4	transdecoder	gene	1	4137	.	+	.	ID=GENE.LSTA.14461.4~~LSTA.14461.4.p1;Name=ORF%20type%3Acomplete%20len%3A352%20%28%2B%29%2Cscore%3D41.08%2Clcl%7CNW_013304847.1_prot_XP_013079271.1_16621%7C38.506%7C9.02e-74%2CBTB%7CPF00651.31%7C1.2e-18%2CBACK%7CPF07707.15%7C0.011%2CBACK%7CPF07707.15%7C1.5e%2B02%2CDUF3342%7CPF11822.8%7C1.2%2CDUF3342%7CPF11822.8%7C1e%2B02
LSTA.14461.4	transdecoder	mRNA	1	4137	.	+	.	ID=LSTA.14461.4.p1;Parent=GENE.LSTA.14461.4~~LSTA.14461.4.p1;Name=ORF%20type%3Acomplete%20len%3A352%20%28%2B%29%2Cscore%3D41.08%2Clcl%7CNW_013304847.1_prot_XP_013079271.1_16621%7C38.506%7C9.02e-74%2CBTB%7CPF00651.31%7C1.2e-18%2CBACK%7CPF07707.15%7C0.011%2CBACK%7CPF07707.15%7C1.5e%2B02%2CDUF3342%7CPF11822.8%7C1.2%2CDUF3342%7CPF11822.8%7C1e%2B02
LSTA.14461.4	transdecoder	five_prime_UTR	1	132	.	+	.	ID=LSTA.14461.4.p1.utr5p1;Parent=LSTA.14461.4.p1
LSTA.14461.4	transdecoder	exon	1	4137	.	+	.	ID=LSTA.14461.4.p1.exon1;Parent=LSTA.14461.4.p1
LSTA.14461.4	transdecoder	CDS	133	1188	.	+	0	ID=cds.LSTA.14461.4.p1;Parent=LSTA.14461.4.p1
LSTA.14461.4	transdecoder	three_prime_UTR	1189	4137	.	+	.	ID=LSTA.14461.4.p1.utr3p1;Parent=LSTA.14461.4.p1
LSTA.14461.5	transdecoder	gene	1	4253	.	+	.	ID=GENE.LSTA.14461.5~~LSTA.14461.5.p1;Name=ORF%20type%3Acomplete%20len%3A352%20%28%2B%29%2Cscore%3D41.08%2Clcl%7CNW_013304847.1_prot_XP_013079271.1_16621%7C38.506%7C9.02e-74%2CBTB%7CPF00651.31%7C1.2e-18%2CBACK%7CPF07707.15%7C0.011%2CBACK%7CPF07707.15%7C1.5e%2B02%2CDUF3342%7CPF11822.8%7C1.2%2CDUF3342%7CPF11822.8%7C1e%2B02
LSTA.14461.5	transdecoder	mRNA	1	4253	.	+	.	ID=LSTA.14461.5.p1;Parent=GENE.LSTA.14461.5~~LSTA.14461.5.p1;Name=ORF%20type%3Acomplete%20len%3A352%20%28%2B%29%2Cscore%3D41.08%2Clcl%7CNW_013304847.1_prot_XP_013079271.1_16621%7C38.506%7C9.02e-74%2CBTB%7CPF00651.31%7C1.2e-18%2CBACK%7CPF07707.15%7C0.011%2CBACK%7CPF07707.15%7C1.5e%2B02%2CDUF3342%7CPF11822.8%7C1.2%2CDUF3342%7CPF11822.8%7C1e%2B02
LSTA.14461.5	transdecoder	five_prime_UTR	1	46	.	+	.	ID=LSTA.14461.5.p1.utr5p1;Parent=LSTA.14461.5.p1
LSTA.14461.5	transdecoder	exon	1	4253	.	+	.	ID=LSTA.14461.5.p1.exon1;Parent=LSTA.14461.5.p1
LSTA.14461.5	transdecoder	CDS	47	1102	.	+	0	ID=cds.LSTA.14461.5.p1;Parent=LSTA.14461.5.p1
LSTA.14461.5	transdecoder	three_prime_UTR	1103	4253	.	+	.	ID=LSTA.14461.5.p1.utr3p1;Parent=LSTA.14461.5.p1
LSTA.14461.6	transdecoder	gene	1	4253	.	+	.	ID=GENE.LSTA.14461.6~~LSTA.14461.6.p1;Name=ORF%20type%3Acomplete%20len%3A352%20%28%2B%29%2Cscore%3D41.08%2Clcl%7CNW_013304847.1_prot_XP_013079271.1_16621%7C38.506%7C9.02e-74%2CBTB%7CPF00651.31%7C1.2e-18%2CBACK%7CPF07707.15%7C0.011%2CBACK%7CPF07707.15%7C1.5e%2B02%2CDUF3342%7CPF11822.8%7C1.2%2CDUF3342%7CPF11822.8%7C1e%2B02
LSTA.14461.6	transdecoder	mRNA	1	4253	.	+	.	ID=LSTA.14461.6.p1;Parent=GENE.LSTA.14461.6~~LSTA.14461.6.p1;Name=ORF%20type%3Acomplete%20len%3A352%20%28%2B%29%2Cscore%3D41.08%2Clcl%7CNW_013304847.1_prot_XP_013079271.1_16621%7C38.506%7C9.02e-74%2CBTB%7CPF00651.31%7C1.2e-18%2CBACK%7CPF07707.15%7C0.011%2CBACK%7CPF07707.15%7C1.5e%2B02%2CDUF3342%7CPF11822.8%7C1.2%2CDUF3342%7CPF11822.8%7C1e%2B02
LSTA.14461.6	transdecoder	five_prime_UTR	1	46	.	+	.	ID=LSTA.14461.6.p1.utr5p1;Parent=LSTA.14461.6.p1
LSTA.14461.6	transdecoder	exon	1	4253	.	+	.	ID=LSTA.14461.6.p1.exon1;Parent=LSTA.14461.6.p1
LSTA.14461.6	transdecoder	CDS	47	1102	.	+	0	ID=cds.LSTA.14461.6.p1;Parent=LSTA.14461.6.p1
LSTA.14461.6	transdecoder	three_prime_UTR	1103	4253	.	+	.	ID=LSTA.14461.6.p1.utr3p1;Parent=LSTA.14461.6.p1
LSTA.14461.7	transdecoder	gene	1	4049	.	+	.	ID=GENE.LSTA.14461.7~~LSTA.14461.7.p1;Name=ORF%20type%3Acomplete%20len%3A352%20%28%2B%29%2Cscore%3D41.08%2Clcl%7CNW_013304847.1_prot_XP_013079271.1_16621%7C38.506%7C9.02e-74%2CBTB%7CPF00651.31%7C1.2e-18%2CBACK%7CPF07707.15%7C0.011%2CBACK%7CPF07707.15%7C1.5e%2B02%2CDUF3342%7CPF11822.8%7C1.2%2CDUF3342%7CPF11822.8%7C1e%2B02
LSTA.14461.7	transdecoder	mRNA	1	4049	.	+	.	ID=LSTA.14461.7.p1;Parent=GENE.LSTA.14461.7~~LSTA.14461.7.p1;Name=ORF%20type%3Acomplete%20len%3A352%20%28%2B%29%2Cscore%3D41.08%2Clcl%7CNW_013304847.1_prot_XP_013079271.1_16621%7C38.506%7C9.02e-74%2CBTB%7CPF00651.31%7C1.2e-18%2CBACK%7CPF07707.15%7C0.011%2CBACK%7CPF07707.15%7C1.5e%2B02%2CDUF3342%7CPF11822.8%7C1.2%2CDUF3342%7CPF11822.8%7C1e%2B02
LSTA.14461.7	transdecoder	five_prime_UTR	1	44	.	+	.	ID=LSTA.14461.7.p1.utr5p1;Parent=LSTA.14461.7.p1
LSTA.14461.7	transdecoder	exon	1	4049	.	+	.	ID=LSTA.14461.7.p1.exon1;Parent=LSTA.14461.7.p1
LSTA.14461.7	transdecoder	CDS	45	1100	.	+	0	ID=cds.LSTA.14461.7.p1;Parent=LSTA.14461.7.p1
LSTA.14461.7	transdecoder	three_prime_UTR	1101	4049	.	+	.	ID=LSTA.14461.7.p1.utr3p1;Parent=LSTA.14461.7.p1
LSTA.14461.8	transdecoder	gene	1	4187	.	+	.	ID=GENE.LSTA.14461.8~~LSTA.14461.8.p1;Name=ORF%20type%3Acomplete%20len%3A512%20%28%2B%29%2Cscore%3D77.34%2Clcl%7CNW_013304847.1_prot_XP_013079271.1_16621%7C39.228%7C2.41e-67%2Clcl%7CNW_013304847.1_prot_XP_013079271.1_16621%7C36.408%7C2.13e-31%2CBTB%7CPF00651.31%7C2.4e-18%2CBACK%7CPF07707.15%7C0.00017%2CBACK%7CPF07707.15%7C0.025%2CBACK%7CPF07707.15%7C2.4e%2B02%2CDUF2063%7CPF09836.9%7C7.4%2CDUF2063%7CPF09836.9%7C1.2%2CDUF3342%7CPF11822.8%7C2.2%2CDUF3342%7CPF11822.8%7C2.7e%2B03%2CDUF3342%7CPF11822.8%7C1.8e%2B02%2CDEK_C%7CPF08766.11%7C8.7e%2B02%2CDEK_C%7CPF08766.11%7C31%2CDEK_C%7CPF08766.11%7C4.3e%2B03%2CDEK_C%7CPF08766.11%7C1.7e%2B02
LSTA.14461.8	transdecoder	mRNA	1	4187	.	+	.	ID=LSTA.14461.8.p1;Parent=GENE.LSTA.14461.8~~LSTA.14461.8.p1;Name=ORF%20type%3Acomplete%20len%3A512%20%28%2B%29%2Cscore%3D77.34%2Clcl%7CNW_013304847.1_prot_XP_013079271.1_16621%7C39.228%7C2.41e-67%2Clcl%7CNW_013304847.1_prot_XP_013079271.1_16621%7C36.408%7C2.13e-31%2CBTB%7CPF00651.31%7C2.4e-18%2CBACK%7CPF07707.15%7C0.00017%2CBACK%7CPF07707.15%7C0.025%2CBACK%7CPF07707.15%7C2.4e%2B02%2CDUF2063%7CPF09836.9%7C7.4%2CDUF2063%7CPF09836.9%7C1.2%2CDUF3342%7CPF11822.8%7C2.2%2CDUF3342%7CPF11822.8%7C2.7e%2B03%2CDUF3342%7CPF11822.8%7C1.8e%2B02%2CDEK_C%7CPF08766.11%7C8.7e%2B02%2CDEK_C%7CPF08766.11%7C31%2CDEK_C%7CPF08766.11%7C4.3e%2B03%2CDEK_C%7CPF08766.11%7C1.7e%2B02
LSTA.14461.8	transdecoder	five_prime_UTR	1	36	.	+	.	ID=LSTA.14461.8.p1.utr5p1;Parent=LSTA.14461.8.p1
LSTA.14461.8	transdecoder	exon	1	4187	.	+	.	ID=LSTA.14461.8.p1.exon1;Parent=LSTA.14461.8.p1
LSTA.14461.8	transdecoder	CDS	37	1572	.	+	0	ID=cds.LSTA.14461.8.p1;Parent=LSTA.14461.8.p1
LSTA.14461.8	transdecoder	three_prime_UTR	1573	4187	.	+	.	ID=LSTA.14461.8.p1.utr3p1;Parent=LSTA.14461.8.p1
LSTA.14462.1	transdecoder	gene	1	4537	.	-	.	ID=GENE.LSTA.14462.1~~LSTA.14462.1.p1;Name=ORF%20type%3Acomplete%20len%3A512%20%28-%29%2Cscore%3D77.34%2Clcl%7CNW_013304847.1_prot_XP_013079271.1_16621%7C39.228%7C2.41e-67%2Clcl%7CNW_013304847.1_prot_XP_013079271.1_16621%7C36.408%7C2.13e-31%2CBTB%7CPF00651.31%7C2.4e-18%2CBACK%7CPF07707.15%7C0.00017%2CBACK%7CPF07707.15%7C0.025%2CBACK%7CPF07707.15%7C2.4e%2B02%2CDUF2063%7CPF09836.9%7C7.4%2CDUF2063%7CPF09836.9%7C1.2%2CDUF3342%7CPF11822.8%7C2.2%2CDUF3342%7CPF11822.8%7C2.7e%2B03%2CDUF3342%7CPF11822.8%7C1.8e%2B02%2CDEK_C%7CPF08766.11%7C8.7e%2B02%2CDEK_C%7CPF08766.11%7C31%2CDEK_C%7CPF08766.11%7C4.3e%2B03%2CDEK_C%7CPF08766.11%7C1.7e%2B02
LSTA.14462.1	transdecoder	mRNA	1	4537	.	-	.	ID=LSTA.14462.1.p1;Parent=GENE.LSTA.14462.1~~LSTA.14462.1.p1;Name=ORF%20type%3Acomplete%20len%3A512%20%28-%29%2Cscore%3D77.34%2Clcl%7CNW_013304847.1_prot_XP_013079271.1_16621%7C39.228%7C2.41e-67%2Clcl%7CNW_013304847.1_prot_XP_013079271.1_16621%7C36.408%7C2.13e-31%2CBTB%7CPF00651.31%7C2.4e-18%2CBACK%7CPF07707.15%7C0.00017%2CBACK%7CPF07707.15%7C0.025%2CBACK%7CPF07707.15%7C2.4e%2B02%2CDUF2063%7CPF09836.9%7C7.4%2CDUF2063%7CPF09836.9%7C1.2%2CDUF3342%7CPF11822.8%7C2.2%2CDUF3342%7CPF11822.8%7C2.7e%2B03%2CDUF3342%7CPF11822.8%7C1.8e%2B02%2CDEK_C%7CPF08766.11%7C8.7e%2B02%2CDEK_C%7CPF08766.11%7C31%2CDEK_C%7CPF08766.11%7C4.3e%2B03%2CDEK_C%7CPF08766.11%7C1.7e%2B02
LSTA.14462.1	transdecoder	five_prime_UTR	4492	4537	.	-	.	ID=LSTA.14462.1.p1.utr5p1;Parent=LSTA.14462.1.p1
LSTA.14462.1	transdecoder	exon	1	4537	.	-	.	ID=LSTA.14462.1.p1.exon1;Parent=LSTA.14462.1.p1
LSTA.14462.1	transdecoder	CDS	2956	4491	.	-	0	ID=cds.LSTA.14462.1.p1;Parent=LSTA.14462.1.p1
LSTA.14462.1	transdecoder	three_prime_UTR	1	2955	.	-	.	ID=LSTA.14462.1.p1.utr3p1;Parent=LSTA.14462.1.p1
LSTA.14464.1	transdecoder	gene	1	2872	.	+	.	ID=GENE.LSTA.14464.1~~LSTA.14464.1.p1;Name=ORF%20type%3A5prime_partial%20len%3A163%20%28%2B%29%2Cscore%3D37.70%2Clcl%7CNW_013194257.1_prot_XP_013070454.1_8819%7C85.625%7C4.64e-96%2CEF-hand_7%7CPF13499.6%7C8.1e-08%2CEF-hand_1%7CPF00036.32%7C0.002%2CEF-hand_1%7CPF00036.32%7C2%2CDUF1126%7CPF06565.12%7C3.5e-05%2CEF-hand_6%7CPF13405.6%7C0.0035%2CEF-hand_6%7CPF13405.6%7C44
LSTA.14464.1	transdecoder	mRNA	1	2872	.	+	.	ID=LSTA.14464.1.p1;Parent=GENE.LSTA.14464.1~~LSTA.14464.1.p1;Name=ORF%20type%3A5prime_partial%20len%3A163%20%28%2B%29%2Cscore%3D37.70%2Clcl%7CNW_013194257.1_prot_XP_013070454.1_8819%7C85.625%7C4.64e-96%2CEF-hand_7%7CPF13499.6%7C8.1e-08%2CEF-hand_1%7CPF00036.32%7C0.002%2CEF-hand_1%7CPF00036.32%7C2%2CDUF1126%7CPF06565.12%7C3.5e-05%2CEF-hand_6%7CPF13405.6%7C0.0035%2CEF-hand_6%7CPF13405.6%7C44
LSTA.14464.1	transdecoder	exon	1	2872	.	+	.	ID=LSTA.14464.1.p1.exon1;Parent=LSTA.14464.1.p1
LSTA.14464.1	transdecoder	CDS	1	489	.	+	0	ID=cds.LSTA.14464.1.p1;Parent=LSTA.14464.1.p1
LSTA.14464.1	transdecoder	three_prime_UTR	490	2872	.	+	.	ID=LSTA.14464.1.p1.utr3p1;Parent=LSTA.14464.1.p1
LSTA.14466.1	transdecoder	gene	1	2715	.	-	.	ID=GENE.LSTA.14466.1~~LSTA.14466.1.p1;Name=ORF%20type%3Acomplete%20len%3A177%20%28-%29%2Cscore%3D7.81%2CXPA_C%7CPF05181.12%7C1.1e%2B03%2CXPA_C%7CPF05181.12%7C5%2CXPA_C%7CPF05181.12%7C1.6e%2B02
LSTA.14466.1	transdecoder	mRNA	1	2715	.	-	.	ID=LSTA.14466.1.p1;Parent=GENE.LSTA.14466.1~~LSTA.14466.1.p1;Name=ORF%20type%3Acomplete%20len%3A177%20%28-%29%2Cscore%3D7.81%2CXPA_C%7CPF05181.12%7C1.1e%2B03%2CXPA_C%7CPF05181.12%7C5%2CXPA_C%7CPF05181.12%7C1.6e%2B02
LSTA.14466.1	transdecoder	five_prime_UTR	1332	2715	.	-	.	ID=LSTA.14466.1.p1.utr5p1;Parent=LSTA.14466.1.p1
LSTA.14466.1	transdecoder	exon	1	2715	.	-	.	ID=LSTA.14466.1.p1.exon1;Parent=LSTA.14466.1.p1
LSTA.14466.1	transdecoder	CDS	801	1331	.	-	0	ID=cds.LSTA.14466.1.p1;Parent=LSTA.14466.1.p1
LSTA.14466.1	transdecoder	three_prime_UTR	1	800	.	-	.	ID=LSTA.14466.1.p1.utr3p1;Parent=LSTA.14466.1.p1
LSTA.14471.1	transdecoder	gene	1	1365	.	-	.	ID=GENE.LSTA.14471.1~~LSTA.14471.1.p1;Name=ORF%20type%3Ainternal%20len%3A455%20%28-%29%2Cscore%3D106.48%2Clcl%7CNW_013206763.1_prot_XP_013071679.1_9910%7C65.145%7C1.39e-94%2Clcl%7CNW_013206763.1_prot_XP_013071679.1_9910%7C72.414%7C9.85e-06%2CRVT_1%7CPF00078.27%7C7.5e-41%2CRVT_1%7CPF00078.27%7C4.1e%2B03
LSTA.14471.1	transdecoder	mRNA	1	1365	.	-	.	ID=LSTA.14471.1.p1;Parent=GENE.LSTA.14471.1~~LSTA.14471.1.p1;Name=ORF%20type%3Ainternal%20len%3A455%20%28-%29%2Cscore%3D106.48%2Clcl%7CNW_013206763.1_prot_XP_013071679.1_9910%7C65.145%7C1.39e-94%2Clcl%7CNW_013206763.1_prot_XP_013071679.1_9910%7C72.414%7C9.85e-06%2CRVT_1%7CPF00078.27%7C7.5e-41%2CRVT_1%7CPF00078.27%7C4.1e%2B03
LSTA.14471.1	transdecoder	exon	1	1365	.	-	.	ID=LSTA.14471.1.p1.exon1;Parent=LSTA.14471.1.p1
LSTA.14471.1	transdecoder	CDS	3	1364	.	-	0	ID=cds.LSTA.14471.1.p1;Parent=LSTA.14471.1.p1
LSTA.14472.1	transdecoder	gene	1	775	.	-	.	ID=GENE.LSTA.14472.1~~LSTA.14472.1.p2;Name=ORF%20type%3A3prime_partial%20len%3A106%20%28-%29%2Cscore%3D23.98%2Clcl%7CNW_008709228.1_prot_XP_009057200.1_13603%7C33.333%7C4.58e-18%2Clcl%7CNW_008709228.1_prot_XP_009057200.1_13603%7C33.043%7C2.89e-17%2Clcl%7CNW_008709228.1_prot_XP_009057200.1_13603%7C33.019%7C6.28e-17%2CLaminin_II%7CPF06009.12%7C0.0002%2CLaminin_II%7CPF06009.12%7C0.00054%2CTF_Otx%7CPF03529.13%7C2.5%2CTF_Otx%7CPF03529.13%7C0.32%2CIFT57%7CPF10498.9%7C0.094%2CIFT57%7CPF10498.9%7C0.29%2CSlyX%7CPF04102.12%7C0.38%2CSlyX%7CPF04102.12%7C0.18%2CDASH_Hsk3%7CPF08227.11%7C1%2CDASH_Hsk3%7CPF08227.11%7C1.4%2CDASH_Hsk3%7CPF08227.11%7C2.1%2CDASH_Hsk3%7CPF08227.11%7C5.9%2CDASH_Hsk3%7CPF08227.11%7C0.29%2CCENP-Q%7CPF13094.6%7C5.7%2CCENP-Q%7CPF13094.6%7C0.27%2CDUF2408%7CPF10303.9%7C0.074%2CCOG6%7CPF06419.11%7C3.1%2CCOG6%7CPF06419.11%7C0.066%2CTranscrip_act%7CPF04949.13%7C0.66%2CTranscrip_act%7CPF04949.13%7C2.5%2CDUF2968%7CPF11180.8%7C0.0025%2CKxDL%7CPF10241.9%7C0.38%2CDLP_helical%7CPF18709.1%7C8.5%2CDLP_helical%7CPF18709.1%7C0.17%2CFlxA%7CPF14282.6%7C0.11%2CBaculo_PEP_C%7CPF04513.12%7C0.0071%2CDUF1664%7CPF07889.12%7C0.017%2CFilo_VP35%7CPF02097.15%7C0.52%2CFilo_VP35%7CPF02097.15%7C0.39%2CATG16%7CPF08614.11%7C0.0086%2CSec2p%7CPF06428.11%7C6.3%2CSec2p%7CPF06428.11%7C1.4%2CMbeD_MobD%7CPF04899.12%7C17%2CMbeD_MobD%7CPF04899.12%7C0.77%2CSpc7%7CPF08317.11%7C0.019%2CHrpB7%7CPF09486.10%7C0.17%2CEzrA%7CPF06160.12%7C0.0098%2CDUF948%7CPF06103.11%7C0.65%2CADIP%7CPF11559.8%7C8%2CADIP%7CPF11559.8%7C0.27%2CFilament%7CPF00038.21%7C0.017%2CDUF4665%7CPF15679.5%7C1.4%2CMscS_porin%7CPF12795.7%7C0.16%2CCorA%7CPF01544.18%7C2.2%2CCorA%7CPF01544.18%7C2%2CV_ATPase_I%7CPF01496.19%7C0.026%2CDHR10%7CPF18595.1%7C42%2CDHR10%7CPF18595.1%7C1.9%2CTolA_bind_tri%7CPF16331.5%7C3.7%2CTolA_bind_tri%7CPF16331.5%7C1.3%2CDASH_Duo1%7CPF08651.10%7C1.9e%2B02%2CDASH_Duo1%7CPF08651.10%7C49%2CDASH_Duo1%7CPF08651.10%7C3%2CSMC_Nse1%7CPF07574.13%7C0.49%2CNsp1_C%7CPF05064.13%7C14%2CNsp1_C%7CPF05064.13%7C1.5%2CBLOC1_2%7CPF10046.9%7C1.4%2CYjcZ%7CPF13990.6%7C0.41%2CDUF3450%7CPF11932.8%7C0.16%2CDUF4763%7CPF15960.5%7C0.12%2CDUF4349%7CPF14257.6%7C1.9e%2B02%2CDUF4349%7CPF14257.6%7C2.1e%2B02%2CDUF4349%7CPF14257.6%7C6.9%2CAAA_13%7CPF13166.6%7C0.15%2CDUF2802%7CPF10975.8%7C58%2CDUF2802%7CPF10975.8%7C12%2CAIP3%7CPF03915.13%7C22%2CAIP3%7CPF03915.13%7C4.6%2CYlqD%7CPF11068.8%7C2.2%2Cz-alpha%7CPF02295.17%7C82%2Cz-alpha%7CPF02295.17%7C1.5e%2B02%2Cz-alpha%7CPF02295.17%7C1.3e%2B02%2CBeta-TrCP_D%7CPF12125.8%7C2e%2B02%2CBeta-TrCP_D%7CPF12125.8%7C2e%2B02%2CBeta-TrCP_D%7CPF12125.8%7C2e%2B02%2CBeta-TrCP_D%7CPF12125.8%7C2e%2B02%2CBeta-TrCP_D%7CPF12125.8%7C2e%2B02%2CBeta-TrCP_D%7CPF12125.8%7C1.7e%2B02
LSTA.14472.1	transdecoder	mRNA	1	775	.	-	.	ID=LSTA.14472.1.p2;Parent=GENE.LSTA.14472.1~~LSTA.14472.1.p2;Name=ORF%20type%3A3prime_partial%20len%3A106%20%28-%29%2Cscore%3D23.98%2Clcl%7CNW_008709228.1_prot_XP_009057200.1_13603%7C33.333%7C4.58e-18%2Clcl%7CNW_008709228.1_prot_XP_009057200.1_13603%7C33.043%7C2.89e-17%2Clcl%7CNW_008709228.1_prot_XP_009057200.1_13603%7C33.019%7C6.28e-17%2CLaminin_II%7CPF06009.12%7C0.0002%2CLaminin_II%7CPF06009.12%7C0.00054%2CTF_Otx%7CPF03529.13%7C2.5%2CTF_Otx%7CPF03529.13%7C0.32%2CIFT57%7CPF10498.9%7C0.094%2CIFT57%7CPF10498.9%7C0.29%2CSlyX%7CPF04102.12%7C0.38%2CSlyX%7CPF04102.12%7C0.18%2CDASH_Hsk3%7CPF08227.11%7C1%2CDASH_Hsk3%7CPF08227.11%7C1.4%2CDASH_Hsk3%7CPF08227.11%7C2.1%2CDASH_Hsk3%7CPF08227.11%7C5.9%2CDASH_Hsk3%7CPF08227.11%7C0.29%2CCENP-Q%7CPF13094.6%7C5.7%2CCENP-Q%7CPF13094.6%7C0.27%2CDUF2408%7CPF10303.9%7C0.074%2CCOG6%7CPF06419.11%7C3.1%2CCOG6%7CPF06419.11%7C0.066%2CTranscrip_act%7CPF04949.13%7C0.66%2CTranscrip_act%7CPF04949.13%7C2.5%2CDUF2968%7CPF11180.8%7C0.0025%2CKxDL%7CPF10241.9%7C0.38%2CDLP_helical%7CPF18709.1%7C8.5%2CDLP_helical%7CPF18709.1%7C0.17%2CFlxA%7CPF14282.6%7C0.11%2CBaculo_PEP_C%7CPF04513.12%7C0.0071%2CDUF1664%7CPF07889.12%7C0.017%2CFilo_VP35%7CPF02097.15%7C0.52%2CFilo_VP35%7CPF02097.15%7C0.39%2CATG16%7CPF08614.11%7C0.0086%2CSec2p%7CPF06428.11%7C6.3%2CSec2p%7CPF06428.11%7C1.4%2CMbeD_MobD%7CPF04899.12%7C17%2CMbeD_MobD%7CPF04899.12%7C0.77%2CSpc7%7CPF08317.11%7C0.019%2CHrpB7%7CPF09486.10%7C0.17%2CEzrA%7CPF06160.12%7C0.0098%2CDUF948%7CPF06103.11%7C0.65%2CADIP%7CPF11559.8%7C8%2CADIP%7CPF11559.8%7C0.27%2CFilament%7CPF00038.21%7C0.017%2CDUF4665%7CPF15679.5%7C1.4%2CMscS_porin%7CPF12795.7%7C0.16%2CCorA%7CPF01544.18%7C2.2%2CCorA%7CPF01544.18%7C2%2CV_ATPase_I%7CPF01496.19%7C0.026%2CDHR10%7CPF18595.1%7C42%2CDHR10%7CPF18595.1%7C1.9%2CTolA_bind_tri%7CPF16331.5%7C3.7%2CTolA_bind_tri%7CPF16331.5%7C1.3%2CDASH_Duo1%7CPF08651.10%7C1.9e%2B02%2CDASH_Duo1%7CPF08651.10%7C49%2CDASH_Duo1%7CPF08651.10%7C3%2CSMC_Nse1%7CPF07574.13%7C0.49%2CNsp1_C%7CPF05064.13%7C14%2CNsp1_C%7CPF05064.13%7C1.5%2CBLOC1_2%7CPF10046.9%7C1.4%2CYjcZ%7CPF13990.6%7C0.41%2CDUF3450%7CPF11932.8%7C0.16%2CDUF4763%7CPF15960.5%7C0.12%2CDUF4349%7CPF14257.6%7C1.9e%2B02%2CDUF4349%7CPF14257.6%7C2.1e%2B02%2CDUF4349%7CPF14257.6%7C6.9%2CAAA_13%7CPF13166.6%7C0.15%2CDUF2802%7CPF10975.8%7C58%2CDUF2802%7CPF10975.8%7C12%2CAIP3%7CPF03915.13%7C22%2CAIP3%7CPF03915.13%7C4.6%2CYlqD%7CPF11068.8%7C2.2%2Cz-alpha%7CPF02295.17%7C82%2Cz-alpha%7CPF02295.17%7C1.5e%2B02%2Cz-alpha%7CPF02295.17%7C1.3e%2B02%2CBeta-TrCP_D%7CPF12125.8%7C2e%2B02%2CBeta-TrCP_D%7CPF12125.8%7C2e%2B02%2CBeta-TrCP_D%7CPF12125.8%7C2e%2B02%2CBeta-TrCP_D%7CPF12125.8%7C2e%2B02%2CBeta-TrCP_D%7CPF12125.8%7C2e%2B02%2CBeta-TrCP_D%7CPF12125.8%7C1.7e%2B02
LSTA.14472.1	transdecoder	five_prime_UTR	317	775	.	-	.	ID=LSTA.14472.1.p2.utr5p1;Parent=LSTA.14472.1.p2
LSTA.14472.1	transdecoder	exon	1	775	.	-	.	ID=LSTA.14472.1.p2.exon1;Parent=LSTA.14472.1.p2
LSTA.14472.1	transdecoder	CDS	2	316	.	-	0	ID=cds.LSTA.14472.1.p2;Parent=LSTA.14472.1.p2
LSTA.14474.1	transdecoder	gene	1	4507	.	-	.	ID=GENE.LSTA.14474.1~~LSTA.14474.1.p1;Name=ORF%20type%3A5prime_partial%20len%3A464%20%28-%29%2Cscore%3D87.46%2Clcl%7CNW_013412937.1_prot_XP_013084387.1_21172%7C73.793%7C0.0%2C7tm_1%7CPF00001.21%7C2.3e-58%2C7TM_GPCR_Srsx%7CPF10320.9%7C1.6e-13%2C7TM_GPCR_Srw%7CPF10324.9%7C6.7e-05%2C7TM_GPCR_Srx%7CPF10328.9%7C1.1e-05%2C7TM_GPCR_Srx%7CPF10328.9%7C1.3e%2B03%2C7tm_4%7CPF13853.6%7C0.00077%2CDUF1467%7CPF07330.12%7C1.9%2CDUF1467%7CPF07330.12%7C8.1e%2B02%2CBac_export_2%7CPF01312.19%7C8e%2B02%2CBac_export_2%7CPF01312.19%7C0.87
LSTA.14474.1	transdecoder	mRNA	1	4507	.	-	.	ID=LSTA.14474.1.p1;Parent=GENE.LSTA.14474.1~~LSTA.14474.1.p1;Name=ORF%20type%3A5prime_partial%20len%3A464%20%28-%29%2Cscore%3D87.46%2Clcl%7CNW_013412937.1_prot_XP_013084387.1_21172%7C73.793%7C0.0%2C7tm_1%7CPF00001.21%7C2.3e-58%2C7TM_GPCR_Srsx%7CPF10320.9%7C1.6e-13%2C7TM_GPCR_Srw%7CPF10324.9%7C6.7e-05%2C7TM_GPCR_Srx%7CPF10328.9%7C1.1e-05%2C7TM_GPCR_Srx%7CPF10328.9%7C1.3e%2B03%2C7tm_4%7CPF13853.6%7C0.00077%2CDUF1467%7CPF07330.12%7C1.9%2CDUF1467%7CPF07330.12%7C8.1e%2B02%2CBac_export_2%7CPF01312.19%7C8e%2B02%2CBac_export_2%7CPF01312.19%7C0.87
LSTA.14474.1	transdecoder	exon	1	4507	.	-	.	ID=LSTA.14474.1.p1.exon1;Parent=LSTA.14474.1.p1
LSTA.14474.1	transdecoder	CDS	3116	4507	.	-	0	ID=cds.LSTA.14474.1.p1;Parent=LSTA.14474.1.p1
LSTA.14474.1	transdecoder	three_prime_UTR	1	3115	.	-	.	ID=LSTA.14474.1.p1.utr3p1;Parent=LSTA.14474.1.p1
LSTA.14474.1	transdecoder	gene	1	4507	.	+	.	ID=GENE.LSTA.14474.1~~LSTA.14474.1.p3;Name=ORF%20type%3Acomplete%20len%3A131%20%28%2B%29%2Cscore%3D6.98%2Clcl%7CNC_035781.1_prot_XP_022317007.1_11286%7C40.789%7C1.17e-07%2Clcl%7CNC_035781.1_prot_XP_022317007.1_11286%7C44.595%7C6.10e-06
LSTA.14474.1	transdecoder	mRNA	1	4507	.	+	.	ID=LSTA.14474.1.p3;Parent=GENE.LSTA.14474.1~~LSTA.14474.1.p3;Name=ORF%20type%3Acomplete%20len%3A131%20%28%2B%29%2Cscore%3D6.98%2Clcl%7CNC_035781.1_prot_XP_022317007.1_11286%7C40.789%7C1.17e-07%2Clcl%7CNC_035781.1_prot_XP_022317007.1_11286%7C44.595%7C6.10e-06
LSTA.14474.1	transdecoder	five_prime_UTR	1	2074	.	+	.	ID=LSTA.14474.1.p3.utr5p1;Parent=LSTA.14474.1.p3
LSTA.14474.1	transdecoder	exon	1	4507	.	+	.	ID=LSTA.14474.1.p3.exon1;Parent=LSTA.14474.1.p3
LSTA.14474.1	transdecoder	CDS	2075	2467	.	+	0	ID=cds.LSTA.14474.1.p3;Parent=LSTA.14474.1.p3
LSTA.14474.1	transdecoder	three_prime_UTR	2468	4507	.	+	.	ID=LSTA.14474.1.p3.utr3p1;Parent=LSTA.14474.1.p3
LSTA.14474.2	transdecoder	gene	1	4201	.	+	.	ID=GENE.LSTA.14474.2~~LSTA.14474.2.p3;Name=ORF%20type%3Acomplete%20len%3A131%20%28%2B%29%2Cscore%3D6.98%2Clcl%7CNC_035781.1_prot_XP_022317007.1_11286%7C40.789%7C1.17e-07%2Clcl%7CNC_035781.1_prot_XP_022317007.1_11286%7C44.595%7C6.10e-06
LSTA.14474.2	transdecoder	mRNA	1	4201	.	+	.	ID=LSTA.14474.2.p3;Parent=GENE.LSTA.14474.2~~LSTA.14474.2.p3;Name=ORF%20type%3Acomplete%20len%3A131%20%28%2B%29%2Cscore%3D6.98%2Clcl%7CNC_035781.1_prot_XP_022317007.1_11286%7C40.789%7C1.17e-07%2Clcl%7CNC_035781.1_prot_XP_022317007.1_11286%7C44.595%7C6.10e-06
LSTA.14474.2	transdecoder	five_prime_UTR	1	1768	.	+	.	ID=LSTA.14474.2.p3.utr5p1;Parent=LSTA.14474.2.p3
LSTA.14474.2	transdecoder	exon	1	4201	.	+	.	ID=LSTA.14474.2.p3.exon1;Parent=LSTA.14474.2.p3
LSTA.14474.2	transdecoder	CDS	1769	2161	.	+	0	ID=cds.LSTA.14474.2.p3;Parent=LSTA.14474.2.p3
LSTA.14474.2	transdecoder	three_prime_UTR	2162	4201	.	+	.	ID=LSTA.14474.2.p3.utr3p1;Parent=LSTA.14474.2.p3
LSTA.14474.2	transdecoder	gene	1	4201	.	-	.	ID=GENE.LSTA.14474.2~~LSTA.14474.2.p1;Name=ORF%20type%3A5prime_partial%20len%3A464%20%28-%29%2Cscore%3D87.46%2Clcl%7CNW_013412937.1_prot_XP_013084387.1_21172%7C73.793%7C0.0%2C7tm_1%7CPF00001.21%7C2.3e-58%2C7TM_GPCR_Srsx%7CPF10320.9%7C1.6e-13%2C7TM_GPCR_Srw%7CPF10324.9%7C6.7e-05%2C7TM_GPCR_Srx%7CPF10328.9%7C1.1e-05%2C7TM_GPCR_Srx%7CPF10328.9%7C1.3e%2B03%2C7tm_4%7CPF13853.6%7C0.00077%2CDUF1467%7CPF07330.12%7C1.9%2CDUF1467%7CPF07330.12%7C8.1e%2B02%2CBac_export_2%7CPF01312.19%7C8e%2B02%2CBac_export_2%7CPF01312.19%7C0.87
LSTA.14474.2	transdecoder	mRNA	1	4201	.	-	.	ID=LSTA.14474.2.p1;Parent=GENE.LSTA.14474.2~~LSTA.14474.2.p1;Name=ORF%20type%3A5prime_partial%20len%3A464%20%28-%29%2Cscore%3D87.46%2Clcl%7CNW_013412937.1_prot_XP_013084387.1_21172%7C73.793%7C0.0%2C7tm_1%7CPF00001.21%7C2.3e-58%2C7TM_GPCR_Srsx%7CPF10320.9%7C1.6e-13%2C7TM_GPCR_Srw%7CPF10324.9%7C6.7e-05%2C7TM_GPCR_Srx%7CPF10328.9%7C1.1e-05%2C7TM_GPCR_Srx%7CPF10328.9%7C1.3e%2B03%2C7tm_4%7CPF13853.6%7C0.00077%2CDUF1467%7CPF07330.12%7C1.9%2CDUF1467%7CPF07330.12%7C8.1e%2B02%2CBac_export_2%7CPF01312.19%7C8e%2B02%2CBac_export_2%7CPF01312.19%7C0.87
LSTA.14474.2	transdecoder	exon	1	4201	.	-	.	ID=LSTA.14474.2.p1.exon1;Parent=LSTA.14474.2.p1
LSTA.14474.2	transdecoder	CDS	2810	4201	.	-	0	ID=cds.LSTA.14474.2.p1;Parent=LSTA.14474.2.p1
LSTA.14474.2	transdecoder	three_prime_UTR	1	2809	.	-	.	ID=LSTA.14474.2.p1.utr3p1;Parent=LSTA.14474.2.p1
LSTA.14475.1	transdecoder	gene	1	1922	.	+	.	ID=GENE.LSTA.14475.1~~LSTA.14475.1.p1;Name=ORF%20type%3A5prime_partial%20len%3A147%20%28%2B%29%2Cscore%3D10.27%2Clcl%7CNW_013358919.1_prot_XP_013081880.1_18928%7C46.341%7C4.53e-31%2CGly-zipper_YMGG%7CPF13441.6%7C0.019%2CGly-zipper_Omp%7CPF13488.6%7C0.068%2CVAPB_antitox%7CPF02697.14%7C2.9e%2B02%2CVAPB_antitox%7CPF02697.14%7C0.44
LSTA.14475.1	transdecoder	mRNA	1	1922	.	+	.	ID=LSTA.14475.1.p1;Parent=GENE.LSTA.14475.1~~LSTA.14475.1.p1;Name=ORF%20type%3A5prime_partial%20len%3A147%20%28%2B%29%2Cscore%3D10.27%2Clcl%7CNW_013358919.1_prot_XP_013081880.1_18928%7C46.341%7C4.53e-31%2CGly-zipper_YMGG%7CPF13441.6%7C0.019%2CGly-zipper_Omp%7CPF13488.6%7C0.068%2CVAPB_antitox%7CPF02697.14%7C2.9e%2B02%2CVAPB_antitox%7CPF02697.14%7C0.44
LSTA.14475.1	transdecoder	exon	1	1922	.	+	.	ID=LSTA.14475.1.p1.exon1;Parent=LSTA.14475.1.p1
LSTA.14475.1	transdecoder	CDS	1	441	.	+	0	ID=cds.LSTA.14475.1.p1;Parent=LSTA.14475.1.p1
LSTA.14475.1	transdecoder	three_prime_UTR	442	1922	.	+	.	ID=LSTA.14475.1.p1.utr3p1;Parent=LSTA.14475.1.p1
LSTA.14478.1	transdecoder	gene	1	1109	.	-	.	ID=GENE.LSTA.14478.1~~LSTA.14478.1.p2;Name=ORF%20type%3Acomplete%20len%3A106%20%28-%29%2Cscore%3D2.33%2Clcl%7CNW_008709337.1_prot_XP_009057771.1_14174%7C29.348%7C1.41e-12%2Clcl%7CNW_008709337.1_prot_XP_009057771.1_14174%7C28.261%7C1.00e-11%2Clcl%7CNW_008709337.1_prot_XP_009057771.1_14174%7C28.889%7C1.62e-09%2CDUF2492%7CPF10678.9%7C5.1e%2B02%2CDUF2492%7CPF10678.9%7C9.1%2CDUF2492%7CPF10678.9%7C4.9e%2B02%2CNfI_DNAbd_pre-N%7CPF10524.9%7C3e%2B03%2CNfI_DNAbd_pre-N%7CPF10524.9%7C38%2CNfI_DNAbd_pre-N%7CPF10524.9%7C4e%2B03%2CNfI_DNAbd_pre-N%7CPF10524.9%7C86
LSTA.14478.1	transdecoder	mRNA	1	1109	.	-	.	ID=LSTA.14478.1.p2;Parent=GENE.LSTA.14478.1~~LSTA.14478.1.p2;Name=ORF%20type%3Acomplete%20len%3A106%20%28-%29%2Cscore%3D2.33%2Clcl%7CNW_008709337.1_prot_XP_009057771.1_14174%7C29.348%7C1.41e-12%2Clcl%7CNW_008709337.1_prot_XP_009057771.1_14174%7C28.261%7C1.00e-11%2Clcl%7CNW_008709337.1_prot_XP_009057771.1_14174%7C28.889%7C1.62e-09%2CDUF2492%7CPF10678.9%7C5.1e%2B02%2CDUF2492%7CPF10678.9%7C9.1%2CDUF2492%7CPF10678.9%7C4.9e%2B02%2CNfI_DNAbd_pre-N%7CPF10524.9%7C3e%2B03%2CNfI_DNAbd_pre-N%7CPF10524.9%7C38%2CNfI_DNAbd_pre-N%7CPF10524.9%7C4e%2B03%2CNfI_DNAbd_pre-N%7CPF10524.9%7C86
LSTA.14478.1	transdecoder	five_prime_UTR	539	1109	.	-	.	ID=LSTA.14478.1.p2.utr5p1;Parent=LSTA.14478.1.p2
LSTA.14478.1	transdecoder	exon	1	1109	.	-	.	ID=LSTA.14478.1.p2.exon1;Parent=LSTA.14478.1.p2
LSTA.14478.1	transdecoder	CDS	221	538	.	-	0	ID=cds.LSTA.14478.1.p2;Parent=LSTA.14478.1.p2
LSTA.14478.1	transdecoder	three_prime_UTR	1	220	.	-	.	ID=LSTA.14478.1.p2.utr3p1;Parent=LSTA.14478.1.p2
LSTA.14479.1	transdecoder	gene	1	974	.	+	.	ID=GENE.LSTA.14479.1~~LSTA.14479.1.p1;Name=ORF%20type%3A5prime_partial%20len%3A256%20%28%2B%29%2Cscore%3D59.42%2Clcl%7CNW_013520728.1_prot_XP_013064727.1_36252%7C47.638%7C3.35e-77%2CAmino_oxidase%7CPF01593.24%7C4.5e-07
LSTA.14479.1	transdecoder	mRNA	1	974	.	+	.	ID=LSTA.14479.1.p1;Parent=GENE.LSTA.14479.1~~LSTA.14479.1.p1;Name=ORF%20type%3A5prime_partial%20len%3A256%20%28%2B%29%2Cscore%3D59.42%2Clcl%7CNW_013520728.1_prot_XP_013064727.1_36252%7C47.638%7C3.35e-77%2CAmino_oxidase%7CPF01593.24%7C4.5e-07
LSTA.14479.1	transdecoder	exon	1	974	.	+	.	ID=LSTA.14479.1.p1.exon1;Parent=LSTA.14479.1.p1
LSTA.14479.1	transdecoder	CDS	3	770	.	+	0	ID=cds.LSTA.14479.1.p1;Parent=LSTA.14479.1.p1
LSTA.14479.1	transdecoder	three_prime_UTR	771	974	.	+	.	ID=LSTA.14479.1.p1.utr3p1;Parent=LSTA.14479.1.p1
LSTA.14481.1	transdecoder	gene	1	768	.	+	.	ID=GENE.LSTA.14481.1~~LSTA.14481.1.p1;Name=ORF%20type%3A3prime_partial%20len%3A207%20%28%2B%29%2Cscore%3D44.06%2Clcl%7CNW_013517788.1_prot_XP_013064392.1_35959%7C47.317%7C1.64e-63%2CAmino_oxidase%7CPF01593.24%7C9.3e-12%2CNAD_binding_8%7CPF13450.6%7C1.6e-09%2CHI0933_like%7CPF03486.14%7C0.00027%2CPyr_redox_2%7CPF07992.14%7C0.00055%2CFAD_oxidored%7CPF12831.7%7C0.0026%2CPyr_redox%7CPF00070.27%7C0.011%2CThi4%7CPF01946.17%7C0.034%2CGIDA%7CPF01134.22%7C0.065%2CFAD_binding_2%7CPF00890.24%7C0.052
LSTA.14481.1	transdecoder	mRNA	1	768	.	+	.	ID=LSTA.14481.1.p1;Parent=GENE.LSTA.14481.1~~LSTA.14481.1.p1;Name=ORF%20type%3A3prime_partial%20len%3A207%20%28%2B%29%2Cscore%3D44.06%2Clcl%7CNW_013517788.1_prot_XP_013064392.1_35959%7C47.317%7C1.64e-63%2CAmino_oxidase%7CPF01593.24%7C9.3e-12%2CNAD_binding_8%7CPF13450.6%7C1.6e-09%2CHI0933_like%7CPF03486.14%7C0.00027%2CPyr_redox_2%7CPF07992.14%7C0.00055%2CFAD_oxidored%7CPF12831.7%7C0.0026%2CPyr_redox%7CPF00070.27%7C0.011%2CThi4%7CPF01946.17%7C0.034%2CGIDA%7CPF01134.22%7C0.065%2CFAD_binding_2%7CPF00890.24%7C0.052
LSTA.14481.1	transdecoder	five_prime_UTR	1	148	.	+	.	ID=LSTA.14481.1.p1.utr5p1;Parent=LSTA.14481.1.p1
LSTA.14481.1	transdecoder	exon	1	768	.	+	.	ID=LSTA.14481.1.p1.exon1;Parent=LSTA.14481.1.p1
LSTA.14481.1	transdecoder	CDS	149	766	.	+	0	ID=cds.LSTA.14481.1.p1;Parent=LSTA.14481.1.p1
LSTA.14482.1	transdecoder	gene	1	4649	.	+	.	ID=GENE.LSTA.14482.1~~LSTA.14482.1.p1;Name=ORF%20type%3Acomplete%20len%3A474%20%28%2B%29%2Cscore%3D155.30%2Clcl%7CNW_013416416.1_prot_XP_013085650.1_22293%7C73.577%7C0.0%2CBTG%7CPF07742.12%7C3.7e-37%2CPBP3%7CPF18056.1%7C0.3
LSTA.14482.1	transdecoder	mRNA	1	4649	.	+	.	ID=LSTA.14482.1.p1;Parent=GENE.LSTA.14482.1~~LSTA.14482.1.p1;Name=ORF%20type%3Acomplete%20len%3A474%20%28%2B%29%2Cscore%3D155.30%2Clcl%7CNW_013416416.1_prot_XP_013085650.1_22293%7C73.577%7C0.0%2CBTG%7CPF07742.12%7C3.7e-37%2CPBP3%7CPF18056.1%7C0.3
LSTA.14482.1	transdecoder	five_prime_UTR	1	775	.	+	.	ID=LSTA.14482.1.p1.utr5p1;Parent=LSTA.14482.1.p1
LSTA.14482.1	transdecoder	exon	1	4649	.	+	.	ID=LSTA.14482.1.p1.exon1;Parent=LSTA.14482.1.p1
LSTA.14482.1	transdecoder	CDS	776	2197	.	+	0	ID=cds.LSTA.14482.1.p1;Parent=LSTA.14482.1.p1
LSTA.14482.1	transdecoder	three_prime_UTR	2198	4649	.	+	.	ID=LSTA.14482.1.p1.utr3p1;Parent=LSTA.14482.1.p1
LSTA.14482.2	transdecoder	gene	1	4413	.	+	.	ID=GENE.LSTA.14482.2~~LSTA.14482.2.p1;Name=ORF%20type%3Acomplete%20len%3A474%20%28%2B%29%2Cscore%3D155.30%2Clcl%7CNW_013416416.1_prot_XP_013085650.1_22293%7C73.577%7C0.0%2CBTG%7CPF07742.12%7C3.7e-37%2CPBP3%7CPF18056.1%7C0.3
LSTA.14482.2	transdecoder	mRNA	1	4413	.	+	.	ID=LSTA.14482.2.p1;Parent=GENE.LSTA.14482.2~~LSTA.14482.2.p1;Name=ORF%20type%3Acomplete%20len%3A474%20%28%2B%29%2Cscore%3D155.30%2Clcl%7CNW_013416416.1_prot_XP_013085650.1_22293%7C73.577%7C0.0%2CBTG%7CPF07742.12%7C3.7e-37%2CPBP3%7CPF18056.1%7C0.3
LSTA.14482.2	transdecoder	five_prime_UTR	1	540	.	+	.	ID=LSTA.14482.2.p1.utr5p1;Parent=LSTA.14482.2.p1
LSTA.14482.2	transdecoder	exon	1	4413	.	+	.	ID=LSTA.14482.2.p1.exon1;Parent=LSTA.14482.2.p1
LSTA.14482.2	transdecoder	CDS	541	1962	.	+	0	ID=cds.LSTA.14482.2.p1;Parent=LSTA.14482.2.p1
LSTA.14482.2	transdecoder	three_prime_UTR	1963	4413	.	+	.	ID=LSTA.14482.2.p1.utr3p1;Parent=LSTA.14482.2.p1
LSTA.14482.3	transdecoder	gene	1	4338	.	+	.	ID=GENE.LSTA.14482.3~~LSTA.14482.3.p1;Name=ORF%20type%3Acomplete%20len%3A474%20%28%2B%29%2Cscore%3D155.30%2Clcl%7CNW_013416416.1_prot_XP_013085650.1_22293%7C73.577%7C0.0%2CBTG%7CPF07742.12%7C3.7e-37%2CPBP3%7CPF18056.1%7C0.3
LSTA.14482.3	transdecoder	mRNA	1	4338	.	+	.	ID=LSTA.14482.3.p1;Parent=GENE.LSTA.14482.3~~LSTA.14482.3.p1;Name=ORF%20type%3Acomplete%20len%3A474%20%28%2B%29%2Cscore%3D155.30%2Clcl%7CNW_013416416.1_prot_XP_013085650.1_22293%7C73.577%7C0.0%2CBTG%7CPF07742.12%7C3.7e-37%2CPBP3%7CPF18056.1%7C0.3
LSTA.14482.3	transdecoder	five_prime_UTR	1	465	.	+	.	ID=LSTA.14482.3.p1.utr5p1;Parent=LSTA.14482.3.p1
LSTA.14482.3	transdecoder	exon	1	4338	.	+	.	ID=LSTA.14482.3.p1.exon1;Parent=LSTA.14482.3.p1
LSTA.14482.3	transdecoder	CDS	466	1887	.	+	0	ID=cds.LSTA.14482.3.p1;Parent=LSTA.14482.3.p1
LSTA.14482.3	transdecoder	three_prime_UTR	1888	4338	.	+	.	ID=LSTA.14482.3.p1.utr3p1;Parent=LSTA.14482.3.p1
LSTA.14485.1	transdecoder	gene	1	877	.	-	.	ID=GENE.LSTA.14485.1~~LSTA.14485.1.p1;Name=ORF%20type%3A5prime_partial%20len%3A261%20%28-%29%2Cscore%3D49.29%2CTransp_Tc5_C%7CPF04236.15%7C7.8e%2B03%2CTransp_Tc5_C%7CPF04236.15%7C0.0028%2CLinker_histone%7CPF00538.19%7C0.15%2CMed12%7CPF09497.10%7C0.13%2CTnp_zf-ribbon_2%7CPF13842.6%7C17
LSTA.14485.1	transdecoder	mRNA	1	877	.	-	.	ID=LSTA.14485.1.p1;Parent=GENE.LSTA.14485.1~~LSTA.14485.1.p1;Name=ORF%20type%3A5prime_partial%20len%3A261%20%28-%29%2Cscore%3D49.29%2CTransp_Tc5_C%7CPF04236.15%7C7.8e%2B03%2CTransp_Tc5_C%7CPF04236.15%7C0.0028%2CLinker_histone%7CPF00538.19%7C0.15%2CMed12%7CPF09497.10%7C0.13%2CTnp_zf-ribbon_2%7CPF13842.6%7C17
LSTA.14485.1	transdecoder	exon	1	877	.	-	.	ID=LSTA.14485.1.p1.exon1;Parent=LSTA.14485.1.p1
LSTA.14485.1	transdecoder	CDS	95	877	.	-	0	ID=cds.LSTA.14485.1.p1;Parent=LSTA.14485.1.p1
LSTA.14485.1	transdecoder	three_prime_UTR	1	94	.	-	.	ID=LSTA.14485.1.p1.utr3p1;Parent=LSTA.14485.1.p1
LSTA.14486.1	transdecoder	gene	1	1291	.	+	.	ID=GENE.LSTA.14486.1~~LSTA.14486.1.p1;Name=ORF%20type%3Acomplete%20len%3A327%20%28%2B%29%2Cscore%3D65.16%2Clcl%7CNW_004798141.1_prot_XP_005110341.1_23820%7C60.274%7C9.22e-21%2CLinker_histone%7CPF00538.19%7C2.8e-24%2CTransp_Tc5_C%7CPF04236.15%7C1.1e%2B04%2CTransp_Tc5_C%7CPF04236.15%7C0.0038%2CMed12%7CPF09497.10%7C0.19
LSTA.14486.1	transdecoder	mRNA	1	1291	.	+	.	ID=LSTA.14486.1.p1;Parent=GENE.LSTA.14486.1~~LSTA.14486.1.p1;Name=ORF%20type%3Acomplete%20len%3A327%20%28%2B%29%2Cscore%3D65.16%2Clcl%7CNW_004798141.1_prot_XP_005110341.1_23820%7C60.274%7C9.22e-21%2CLinker_histone%7CPF00538.19%7C2.8e-24%2CTransp_Tc5_C%7CPF04236.15%7C1.1e%2B04%2CTransp_Tc5_C%7CPF04236.15%7C0.0038%2CMed12%7CPF09497.10%7C0.19
LSTA.14486.1	transdecoder	five_prime_UTR	1	221	.	+	.	ID=LSTA.14486.1.p1.utr5p1;Parent=LSTA.14486.1.p1
LSTA.14486.1	transdecoder	exon	1	1291	.	+	.	ID=LSTA.14486.1.p1.exon1;Parent=LSTA.14486.1.p1
LSTA.14486.1	transdecoder	CDS	222	1202	.	+	0	ID=cds.LSTA.14486.1.p1;Parent=LSTA.14486.1.p1
LSTA.14486.1	transdecoder	three_prime_UTR	1203	1291	.	+	.	ID=LSTA.14486.1.p1.utr3p1;Parent=LSTA.14486.1.p1
LSTA.14488.1	transdecoder	gene	1	1788	.	-	.	ID=GENE.LSTA.14488.1~~LSTA.14488.1.p1;Name=ORF%20type%3A5prime_partial%20len%3A193%20%28-%29%2Cscore%3D23.02%2Clcl%7CNW_013331539.1_prot_XP_013080677.1_17860%7C72.917%7C6.76e-107%2CDUF229%7CPF02995.17%7C1.8e-15%2CDUF229%7CPF02995.17%7C5.3e%2B02%2CDUF229%7CPF02995.17%7C6.5e%2B02%2CDUF4251%7CPF14059.6%7C0.009
LSTA.14488.1	transdecoder	mRNA	1	1788	.	-	.	ID=LSTA.14488.1.p1;Parent=GENE.LSTA.14488.1~~LSTA.14488.1.p1;Name=ORF%20type%3A5prime_partial%20len%3A193%20%28-%29%2Cscore%3D23.02%2Clcl%7CNW_013331539.1_prot_XP_013080677.1_17860%7C72.917%7C6.76e-107%2CDUF229%7CPF02995.17%7C1.8e-15%2CDUF229%7CPF02995.17%7C5.3e%2B02%2CDUF229%7CPF02995.17%7C6.5e%2B02%2CDUF4251%7CPF14059.6%7C0.009
LSTA.14488.1	transdecoder	exon	1	1788	.	-	.	ID=LSTA.14488.1.p1.exon1;Parent=LSTA.14488.1.p1
LSTA.14488.1	transdecoder	CDS	1208	1786	.	-	0	ID=cds.LSTA.14488.1.p1;Parent=LSTA.14488.1.p1
LSTA.14488.1	transdecoder	three_prime_UTR	1	1207	.	-	.	ID=LSTA.14488.1.p1.utr3p1;Parent=LSTA.14488.1.p1
# refined start codon: 1 -> 22 (score: 2.170)
LSTA.1449.1	transdecoder	gene	1	1908	.	+	.	ID=GENE.LSTA.1449.1~~LSTA.1449.1.p1;Name=ORF%20type%3Acomplete%20len%3A520%20%28%2B%29%2Cscore%3D90.17%2Clcl%7CNW_013379769.1_prot_XP_013082712.1_19674%7C34.188%7C1.24e-60
LSTA.1449.1	transdecoder	mRNA	1	1908	.	+	.	ID=LSTA.1449.1.p1;Parent=GENE.LSTA.1449.1~~LSTA.1449.1.p1;Name=ORF%20type%3Acomplete%20len%3A520%20%28%2B%29%2Cscore%3D90.17%2Clcl%7CNW_013379769.1_prot_XP_013082712.1_19674%7C34.188%7C1.24e-60
LSTA.1449.1	transdecoder	five_prime_UTR	1	21	.	+	.	ID=LSTA.1449.1.p1.utr5p1;Parent=LSTA.1449.1.p1
LSTA.1449.1	transdecoder	exon	1	1908	.	+	.	ID=LSTA.1449.1.p1.exon1;Parent=LSTA.1449.1.p1
LSTA.1449.1	transdecoder	CDS	22	1560	.	+	0	ID=cds.LSTA.1449.1.p1;Parent=LSTA.1449.1.p1
LSTA.1449.1	transdecoder	three_prime_UTR	1561	1908	.	+	.	ID=LSTA.1449.1.p1.utr3p1;Parent=LSTA.1449.1.p1
# refined start codon: 1 -> 22 (score: 2.170)
LSTA.1449.2	transdecoder	gene	1	1720	.	+	.	ID=GENE.LSTA.1449.2~~LSTA.1449.2.p1;Name=ORF%20type%3Acomplete%20len%3A517%20%28%2B%29%2Cscore%3D88.98%2Clcl%7CNW_013379769.1_prot_XP_013082712.1_19674%7C34.188%7C8.66e-61
LSTA.1449.2	transdecoder	mRNA	1	1720	.	+	.	ID=LSTA.1449.2.p1;Parent=GENE.LSTA.1449.2~~LSTA.1449.2.p1;Name=ORF%20type%3Acomplete%20len%3A517%20%28%2B%29%2Cscore%3D88.98%2Clcl%7CNW_013379769.1_prot_XP_013082712.1_19674%7C34.188%7C8.66e-61
LSTA.1449.2	transdecoder	five_prime_UTR	1	21	.	+	.	ID=LSTA.1449.2.p1.utr5p1;Parent=LSTA.1449.2.p1
LSTA.1449.2	transdecoder	exon	1	1720	.	+	.	ID=LSTA.1449.2.p1.exon1;Parent=LSTA.1449.2.p1
LSTA.1449.2	transdecoder	CDS	22	1551	.	+	0	ID=cds.LSTA.1449.2.p1;Parent=LSTA.1449.2.p1
LSTA.1449.2	transdecoder	three_prime_UTR	1552	1720	.	+	.	ID=LSTA.1449.2.p1.utr3p1;Parent=LSTA.1449.2.p1
LSTA.14490.1	transdecoder	gene	1	2753	.	-	.	ID=GENE.LSTA.14490.1~~LSTA.14490.1.p1;Name=ORF%20type%3Acomplete%20len%3A124%20%28-%29%2Cscore%3D6.67
LSTA.14490.1	transdecoder	mRNA	1	2753	.	-	.	ID=LSTA.14490.1.p1;Parent=GENE.LSTA.14490.1~~LSTA.14490.1.p1;Name=ORF%20type%3Acomplete%20len%3A124%20%28-%29%2Cscore%3D6.67
LSTA.14490.1	transdecoder	five_prime_UTR	2159	2753	.	-	.	ID=LSTA.14490.1.p1.utr5p1;Parent=LSTA.14490.1.p1
LSTA.14490.1	transdecoder	exon	1	2753	.	-	.	ID=LSTA.14490.1.p1.exon1;Parent=LSTA.14490.1.p1
LSTA.14490.1	transdecoder	CDS	1787	2158	.	-	0	ID=cds.LSTA.14490.1.p1;Parent=LSTA.14490.1.p1
LSTA.14490.1	transdecoder	three_prime_UTR	1	1786	.	-	.	ID=LSTA.14490.1.p1.utr3p1;Parent=LSTA.14490.1.p1
LSTA.14495.1	transdecoder	gene	1	8311	.	+	.	ID=GENE.LSTA.14495.1~~LSTA.14495.1.p1;Name=ORF%20type%3Acomplete%20len%3A724%20%28%2B%29%2Cscore%3D185.68%2Clcl%7CNW_013480458.1_prot_XP_013094991.1_30523%7C85.835%7C0.0%2CGlyco_transf_18%7CPF15024.6%7C1.5e-227%2CDUF4525%7CPF15027.6%7C1.8e-16
LSTA.14495.1	transdecoder	mRNA	1	8311	.	+	.	ID=LSTA.14495.1.p1;Parent=GENE.LSTA.14495.1~~LSTA.14495.1.p1;Name=ORF%20type%3Acomplete%20len%3A724%20%28%2B%29%2Cscore%3D185.68%2Clcl%7CNW_013480458.1_prot_XP_013094991.1_30523%7C85.835%7C0.0%2CGlyco_transf_18%7CPF15024.6%7C1.5e-227%2CDUF4525%7CPF15027.6%7C1.8e-16
LSTA.14495.1	transdecoder	five_prime_UTR	1	28	.	+	.	ID=LSTA.14495.1.p1.utr5p1;Parent=LSTA.14495.1.p1
LSTA.14495.1	transdecoder	exon	1	8311	.	+	.	ID=LSTA.14495.1.p1.exon1;Parent=LSTA.14495.1.p1
LSTA.14495.1	transdecoder	CDS	29	2200	.	+	0	ID=cds.LSTA.14495.1.p1;Parent=LSTA.14495.1.p1
LSTA.14495.1	transdecoder	three_prime_UTR	2201	8311	.	+	.	ID=LSTA.14495.1.p1.utr3p1;Parent=LSTA.14495.1.p1
LSTA.14496.1	transdecoder	gene	1	562	.	+	.	ID=GENE.LSTA.14496.1~~LSTA.14496.1.p1;Name=ORF%20type%3Ainternal%20len%3A188%20%28%2B%29%2Cscore%3D28.91%2Clcl%7CNW_013462886.1_prot_XP_013093210.1_28995%7C70.238%7C3.83e-39%2CFibrinogen_C%7CPF00147.18%7C2e-34%2CCOLFI%7CPF01410.18%7C0.0012
LSTA.14496.1	transdecoder	mRNA	1	562	.	+	.	ID=LSTA.14496.1.p1;Parent=GENE.LSTA.14496.1~~LSTA.14496.1.p1;Name=ORF%20type%3Ainternal%20len%3A188%20%28%2B%29%2Cscore%3D28.91%2Clcl%7CNW_013462886.1_prot_XP_013093210.1_28995%7C70.238%7C3.83e-39%2CFibrinogen_C%7CPF00147.18%7C2e-34%2CCOLFI%7CPF01410.18%7C0.0012
LSTA.14496.1	transdecoder	exon	1	562	.	+	.	ID=LSTA.14496.1.p1.exon1;Parent=LSTA.14496.1.p1
LSTA.14496.1	transdecoder	CDS	2	562	.	+	0	ID=cds.LSTA.14496.1.p1;Parent=LSTA.14496.1.p1
LSTA.14498.1	transdecoder	gene	1	6966	.	+	.	ID=GENE.LSTA.14498.1~~LSTA.14498.1.p3;Name=ORF%20type%3Acomplete%20len%3A156%20%28%2B%29%2Cscore%3D43.50%2Clcl%7CNW_008707425.1_prot_XP_009047350.1_3749%7C37.313%7C7.36e-24%2Clcl%7CNW_008707425.1_prot_XP_009047350.1_3749%7C34.437%7C3.95e-22%2Clcl%7CNW_008707425.1_prot_XP_009047350.1_3749%7C38.168%7C1.44e-21%2Clcl%7CNW_008707425.1_prot_XP_009047350.1_3749%7C35.135%7C5.96e-21%2Clcl%7CNW_008707425.1_prot_XP_009047350.1_3749%7C35.385%7C8.06e-21%2Clcl%7CNW_008707425.1_prot_XP_009047350.1_3749%7C35.200%7C7.00e-19%2Clcl%7CNW_008707425.1_prot_XP_009047350.1_3749%7C32.353%7C1.22e-16%2CAraC_N%7CPF06719.13%7C1.5e%2B02%2CAraC_N%7CPF06719.13%7C87
LSTA.14498.1	transdecoder	mRNA	1	6966	.	+	.	ID=LSTA.14498.1.p3;Parent=GENE.LSTA.14498.1~~LSTA.14498.1.p3;Name=ORF%20type%3Acomplete%20len%3A156%20%28%2B%29%2Cscore%3D43.50%2Clcl%7CNW_008707425.1_prot_XP_009047350.1_3749%7C37.313%7C7.36e-24%2Clcl%7CNW_008707425.1_prot_XP_009047350.1_3749%7C34.437%7C3.95e-22%2Clcl%7CNW_008707425.1_prot_XP_009047350.1_3749%7C38.168%7C1.44e-21%2Clcl%7CNW_008707425.1_prot_XP_009047350.1_3749%7C35.135%7C5.96e-21%2Clcl%7CNW_008707425.1_prot_XP_009047350.1_3749%7C35.385%7C8.06e-21%2Clcl%7CNW_008707425.1_prot_XP_009047350.1_3749%7C35.200%7C7.00e-19%2Clcl%7CNW_008707425.1_prot_XP_009047350.1_3749%7C32.353%7C1.22e-16%2CAraC_N%7CPF06719.13%7C1.5e%2B02%2CAraC_N%7CPF06719.13%7C87
LSTA.14498.1	transdecoder	five_prime_UTR	1	3726	.	+	.	ID=LSTA.14498.1.p3.utr5p1;Parent=LSTA.14498.1.p3
LSTA.14498.1	transdecoder	exon	1	6966	.	+	.	ID=LSTA.14498.1.p3.exon1;Parent=LSTA.14498.1.p3
LSTA.14498.1	transdecoder	CDS	3727	4194	.	+	0	ID=cds.LSTA.14498.1.p3;Parent=LSTA.14498.1.p3
LSTA.14498.1	transdecoder	three_prime_UTR	4195	6966	.	+	.	ID=LSTA.14498.1.p3.utr3p1;Parent=LSTA.14498.1.p3
LSTA.14498.1	transdecoder	gene	1	6966	.	+	.	ID=GENE.LSTA.14498.1~~LSTA.14498.1.p1;Name=ORF%20type%3Acomplete%20len%3A821%20%28%2B%29%2Cscore%3D218.87%2Clcl%7CNW_013450425.1_prot_XP_013092453.1_28334%7C67.986%7C0.0%2CPeptidase_C101%7CPF16218.5%7C5e-79
LSTA.14498.1	transdecoder	mRNA	1	6966	.	+	.	ID=LSTA.14498.1.p1;Parent=GENE.LSTA.14498.1~~LSTA.14498.1.p1;Name=ORF%20type%3Acomplete%20len%3A821%20%28%2B%29%2Cscore%3D218.87%2Clcl%7CNW_013450425.1_prot_XP_013092453.1_28334%7C67.986%7C0.0%2CPeptidase_C101%7CPF16218.5%7C5e-79
LSTA.14498.1	transdecoder	five_prime_UTR	1	98	.	+	.	ID=LSTA.14498.1.p1.utr5p1;Parent=LSTA.14498.1.p1
LSTA.14498.1	transdecoder	exon	1	6966	.	+	.	ID=LSTA.14498.1.p1.exon1;Parent=LSTA.14498.1.p1
LSTA.14498.1	transdecoder	CDS	99	2561	.	+	0	ID=cds.LSTA.14498.1.p1;Parent=LSTA.14498.1.p1
LSTA.14498.1	transdecoder	three_prime_UTR	2562	6966	.	+	.	ID=LSTA.14498.1.p1.utr3p1;Parent=LSTA.14498.1.p1
LSTA.14498.2	transdecoder	gene	1	6880	.	+	.	ID=GENE.LSTA.14498.2~~LSTA.14498.2.p1;Name=ORF%20type%3A5prime_partial%20len%3A831%20%28%2B%29%2Cscore%3D224.02%2Clcl%7CNW_013450425.1_prot_XP_013092455.1_28333%7C68.047%7C0.0%2CPeptidase_C101%7CPF16218.5%7C5.1e-79
LSTA.14498.2	transdecoder	mRNA	1	6880	.	+	.	ID=LSTA.14498.2.p1;Parent=GENE.LSTA.14498.2~~LSTA.14498.2.p1;Name=ORF%20type%3A5prime_partial%20len%3A831%20%28%2B%29%2Cscore%3D224.02%2Clcl%7CNW_013450425.1_prot_XP_013092455.1_28333%7C68.047%7C0.0%2CPeptidase_C101%7CPF16218.5%7C5.1e-79
LSTA.14498.2	transdecoder	exon	1	6880	.	+	.	ID=LSTA.14498.2.p1.exon1;Parent=LSTA.14498.2.p1
LSTA.14498.2	transdecoder	CDS	3	2495	.	+	0	ID=cds.LSTA.14498.2.p1;Parent=LSTA.14498.2.p1
LSTA.14498.2	transdecoder	three_prime_UTR	2496	6880	.	+	.	ID=LSTA.14498.2.p1.utr3p1;Parent=LSTA.14498.2.p1
LSTA.14498.2	transdecoder	gene	1	6880	.	+	.	ID=GENE.LSTA.14498.2~~LSTA.14498.2.p3;Name=ORF%20type%3Acomplete%20len%3A156%20%28%2B%29%2Cscore%3D43.50%2Clcl%7CNW_008707425.1_prot_XP_009047350.1_3749%7C37.313%7C7.36e-24%2Clcl%7CNW_008707425.1_prot_XP_009047350.1_3749%7C34.437%7C3.95e-22%2Clcl%7CNW_008707425.1_prot_XP_009047350.1_3749%7C38.168%7C1.44e-21%2Clcl%7CNW_008707425.1_prot_XP_009047350.1_3749%7C35.135%7C5.96e-21%2Clcl%7CNW_008707425.1_prot_XP_009047350.1_3749%7C35.385%7C8.06e-21%2Clcl%7CNW_008707425.1_prot_XP_009047350.1_3749%7C35.200%7C7.00e-19%2Clcl%7CNW_008707425.1_prot_XP_009047350.1_3749%7C32.353%7C1.22e-16%2CAraC_N%7CPF06719.13%7C1.5e%2B02%2CAraC_N%7CPF06719.13%7C87
LSTA.14498.2	transdecoder	mRNA	1	6880	.	+	.	ID=LSTA.14498.2.p3;Parent=GENE.LSTA.14498.2~~LSTA.14498.2.p3;Name=ORF%20type%3Acomplete%20len%3A156%20%28%2B%29%2Cscore%3D43.50%2Clcl%7CNW_008707425.1_prot_XP_009047350.1_3749%7C37.313%7C7.36e-24%2Clcl%7CNW_008707425.1_prot_XP_009047350.1_3749%7C34.437%7C3.95e-22%2Clcl%7CNW_008707425.1_prot_XP_009047350.1_3749%7C38.168%7C1.44e-21%2Clcl%7CNW_008707425.1_prot_XP_009047350.1_3749%7C35.135%7C5.96e-21%2Clcl%7CNW_008707425.1_prot_XP_009047350.1_3749%7C35.385%7C8.06e-21%2Clcl%7CNW_008707425.1_prot_XP_009047350.1_3749%7C35.200%7C7.00e-19%2Clcl%7CNW_008707425.1_prot_XP_009047350.1_3749%7C32.353%7C1.22e-16%2CAraC_N%7CPF06719.13%7C1.5e%2B02%2CAraC_N%7CPF06719.13%7C87
LSTA.14498.2	transdecoder	five_prime_UTR	1	3660	.	+	.	ID=LSTA.14498.2.p3.utr5p1;Parent=LSTA.14498.2.p3
LSTA.14498.2	transdecoder	exon	1	6880	.	+	.	ID=LSTA.14498.2.p3.exon1;Parent=LSTA.14498.2.p3
LSTA.14498.2	transdecoder	CDS	3661	4128	.	+	0	ID=cds.LSTA.14498.2.p3;Parent=LSTA.14498.2.p3
LSTA.14498.2	transdecoder	three_prime_UTR	4129	6880	.	+	.	ID=LSTA.14498.2.p3.utr3p1;Parent=LSTA.14498.2.p3
LSTA.145.1	transdecoder	gene	1	300	.	-	.	ID=GENE.LSTA.145.1~~LSTA.145.1.p1;Name=ORF%20type%3Ainternal%20len%3A101%20%28-%29%2Cscore%3D8.28
LSTA.145.1	transdecoder	mRNA	1	300	.	-	.	ID=LSTA.145.1.p1;Parent=GENE.LSTA.145.1~~LSTA.145.1.p1;Name=ORF%20type%3Ainternal%20len%3A101%20%28-%29%2Cscore%3D8.28
LSTA.145.1	transdecoder	exon	1	300	.	-	.	ID=LSTA.145.1.p1.exon1;Parent=LSTA.145.1.p1
LSTA.145.1	transdecoder	CDS	1	300	.	-	0	ID=cds.LSTA.145.1.p1;Parent=LSTA.145.1.p1
LSTA.1450.1	transdecoder	gene	1	895	.	+	.	ID=GENE.LSTA.1450.1~~LSTA.1450.1.p1;Name=ORF%20type%3A3prime_partial%20len%3A237%20%28%2B%29%2Cscore%3D33.88%2Clcl%7CNW_004797383.1_prot_XP_012936516.1_7677%7C37.736%7C3.45e-35%2Clcl%7CNW_004797383.1_prot_XP_012936516.1_7677%7C30.319%7C9.45e-10
LSTA.1450.1	transdecoder	mRNA	1	895	.	+	.	ID=LSTA.1450.1.p1;Parent=GENE.LSTA.1450.1~~LSTA.1450.1.p1;Name=ORF%20type%3A3prime_partial%20len%3A237%20%28%2B%29%2Cscore%3D33.88%2Clcl%7CNW_004797383.1_prot_XP_012936516.1_7677%7C37.736%7C3.45e-35%2Clcl%7CNW_004797383.1_prot_XP_012936516.1_7677%7C30.319%7C9.45e-10
LSTA.1450.1	transdecoder	five_prime_UTR	1	187	.	+	.	ID=LSTA.1450.1.p1.utr5p1;Parent=LSTA.1450.1.p1
LSTA.1450.1	transdecoder	exon	1	895	.	+	.	ID=LSTA.1450.1.p1.exon1;Parent=LSTA.1450.1.p1
LSTA.1450.1	transdecoder	CDS	188	895	.	+	0	ID=cds.LSTA.1450.1.p1;Parent=LSTA.1450.1.p1
LSTA.14500.1	transdecoder	gene	1	3552	.	+	.	ID=GENE.LSTA.14500.1~~LSTA.14500.1.p1;Name=ORF%20type%3Acomplete%20len%3A210%20%28%2B%29%2Cscore%3D40.83%2Clcl%7CNW_013450425.1_prot_XP_013092450.1_28336%7C64.762%7C5.95e-82
LSTA.14500.1	transdecoder	mRNA	1	3552	.	+	.	ID=LSTA.14500.1.p1;Parent=GENE.LSTA.14500.1~~LSTA.14500.1.p1;Name=ORF%20type%3Acomplete%20len%3A210%20%28%2B%29%2Cscore%3D40.83%2Clcl%7CNW_013450425.1_prot_XP_013092450.1_28336%7C64.762%7C5.95e-82
LSTA.14500.1	transdecoder	five_prime_UTR	1	172	.	+	.	ID=LSTA.14500.1.p1.utr5p1;Parent=LSTA.14500.1.p1
LSTA.14500.1	transdecoder	exon	1	3552	.	+	.	ID=LSTA.14500.1.p1.exon1;Parent=LSTA.14500.1.p1
LSTA.14500.1	transdecoder	CDS	173	802	.	+	0	ID=cds.LSTA.14500.1.p1;Parent=LSTA.14500.1.p1
LSTA.14500.1	transdecoder	three_prime_UTR	803	3552	.	+	.	ID=LSTA.14500.1.p1.utr3p1;Parent=LSTA.14500.1.p1
LSTA.14501.1	transdecoder	gene	1	1952	.	+	.	ID=GENE.LSTA.14501.1~~LSTA.14501.1.p1;Name=ORF%20type%3Acomplete%20len%3A451%20%28%2B%29%2Cscore%3D190.30%2Clcl%7CNW_013450425.1_prot_XP_013092456.1_28337%7C85.809%7C0.0%2CMFAP1%7CPF06991.11%7C1.8e%2B04%2CMFAP1%7CPF06991.11%7C1.8e%2B04%2CMFAP1%7CPF06991.11%7C1.4e-73
LSTA.14501.1	transdecoder	mRNA	1	1952	.	+	.	ID=LSTA.14501.1.p1;Parent=GENE.LSTA.14501.1~~LSTA.14501.1.p1;Name=ORF%20type%3Acomplete%20len%3A451%20%28%2B%29%2Cscore%3D190.30%2Clcl%7CNW_013450425.1_prot_XP_013092456.1_28337%7C85.809%7C0.0%2CMFAP1%7CPF06991.11%7C1.8e%2B04%2CMFAP1%7CPF06991.11%7C1.8e%2B04%2CMFAP1%7CPF06991.11%7C1.4e-73
LSTA.14501.1	transdecoder	five_prime_UTR	1	168	.	+	.	ID=LSTA.14501.1.p1.utr5p1;Parent=LSTA.14501.1.p1
LSTA.14501.1	transdecoder	exon	1	1952	.	+	.	ID=LSTA.14501.1.p1.exon1;Parent=LSTA.14501.1.p1
LSTA.14501.1	transdecoder	CDS	169	1521	.	+	0	ID=cds.LSTA.14501.1.p1;Parent=LSTA.14501.1.p1
LSTA.14501.1	transdecoder	three_prime_UTR	1522	1952	.	+	.	ID=LSTA.14501.1.p1.utr3p1;Parent=LSTA.14501.1.p1
LSTA.14501.2	transdecoder	gene	1	1919	.	+	.	ID=GENE.LSTA.14501.2~~LSTA.14501.2.p1;Name=ORF%20type%3Acomplete%20len%3A451%20%28%2B%29%2Cscore%3D190.30%2Clcl%7CNW_013450425.1_prot_XP_013092456.1_28337%7C85.809%7C0.0%2CMFAP1%7CPF06991.11%7C1.8e%2B04%2CMFAP1%7CPF06991.11%7C1.8e%2B04%2CMFAP1%7CPF06991.11%7C1.4e-73
LSTA.14501.2	transdecoder	mRNA	1	1919	.	+	.	ID=LSTA.14501.2.p1;Parent=GENE.LSTA.14501.2~~LSTA.14501.2.p1;Name=ORF%20type%3Acomplete%20len%3A451%20%28%2B%29%2Cscore%3D190.30%2Clcl%7CNW_013450425.1_prot_XP_013092456.1_28337%7C85.809%7C0.0%2CMFAP1%7CPF06991.11%7C1.8e%2B04%2CMFAP1%7CPF06991.11%7C1.8e%2B04%2CMFAP1%7CPF06991.11%7C1.4e-73
LSTA.14501.2	transdecoder	five_prime_UTR	1	135	.	+	.	ID=LSTA.14501.2.p1.utr5p1;Parent=LSTA.14501.2.p1
LSTA.14501.2	transdecoder	exon	1	1919	.	+	.	ID=LSTA.14501.2.p1.exon1;Parent=LSTA.14501.2.p1
LSTA.14501.2	transdecoder	CDS	136	1488	.	+	0	ID=cds.LSTA.14501.2.p1;Parent=LSTA.14501.2.p1
LSTA.14501.2	transdecoder	three_prime_UTR	1489	1919	.	+	.	ID=LSTA.14501.2.p1.utr3p1;Parent=LSTA.14501.2.p1
LSTA.14502.1	transdecoder	gene	1	2380	.	+	.	ID=GENE.LSTA.14502.1~~LSTA.14502.1.p1;Name=ORF%20type%3Acomplete%20len%3A153%20%28%2B%29%2Cscore%3D21.20%2Clcl%7CNW_013450425.1_prot_XP_013092457.1_28338%7C63.333%7C7.39e-73%2CDcpS_C%7CPF11969.8%7C6.6e-29%2CHIT%7CPF01230.23%7C1.1e-09
LSTA.14502.1	transdecoder	mRNA	1	2380	.	+	.	ID=LSTA.14502.1.p1;Parent=GENE.LSTA.14502.1~~LSTA.14502.1.p1;Name=ORF%20type%3Acomplete%20len%3A153%20%28%2B%29%2Cscore%3D21.20%2Clcl%7CNW_013450425.1_prot_XP_013092457.1_28338%7C63.333%7C7.39e-73%2CDcpS_C%7CPF11969.8%7C6.6e-29%2CHIT%7CPF01230.23%7C1.1e-09
LSTA.14502.1	transdecoder	five_prime_UTR	1	63	.	+	.	ID=LSTA.14502.1.p1.utr5p1;Parent=LSTA.14502.1.p1
LSTA.14502.1	transdecoder	exon	1	2380	.	+	.	ID=LSTA.14502.1.p1.exon1;Parent=LSTA.14502.1.p1
LSTA.14502.1	transdecoder	CDS	64	522	.	+	0	ID=cds.LSTA.14502.1.p1;Parent=LSTA.14502.1.p1
LSTA.14502.1	transdecoder	three_prime_UTR	523	2380	.	+	.	ID=LSTA.14502.1.p1.utr3p1;Parent=LSTA.14502.1.p1
LSTA.14503.1	transdecoder	gene	1	438	.	+	.	ID=GENE.LSTA.14503.1~~LSTA.14503.1.p1;Name=ORF%20type%3A3prime_partial%20len%3A116%20%28%2B%29%2Cscore%3D38.14%2Clcl%7CNW_004797404.1_prot_XP_005096713.1_8654%7C66.949%7C1.18e-39%2CKu_N%7CPF03731.15%7C1.1e-21%2CVWA%7CPF00092.28%7C0.00085%2CTraH_2%7CPF06871.11%7C0.044
LSTA.14503.1	transdecoder	mRNA	1	438	.	+	.	ID=LSTA.14503.1.p1;Parent=GENE.LSTA.14503.1~~LSTA.14503.1.p1;Name=ORF%20type%3A3prime_partial%20len%3A116%20%28%2B%29%2Cscore%3D38.14%2Clcl%7CNW_004797404.1_prot_XP_005096713.1_8654%7C66.949%7C1.18e-39%2CKu_N%7CPF03731.15%7C1.1e-21%2CVWA%7CPF00092.28%7C0.00085%2CTraH_2%7CPF06871.11%7C0.044
LSTA.14503.1	transdecoder	five_prime_UTR	1	92	.	+	.	ID=LSTA.14503.1.p1.utr5p1;Parent=LSTA.14503.1.p1
LSTA.14503.1	transdecoder	exon	1	438	.	+	.	ID=LSTA.14503.1.p1.exon1;Parent=LSTA.14503.1.p1
LSTA.14503.1	transdecoder	CDS	93	437	.	+	0	ID=cds.LSTA.14503.1.p1;Parent=LSTA.14503.1.p1
LSTA.14504.1	transdecoder	gene	1	580	.	+	.	ID=GENE.LSTA.14504.1~~LSTA.14504.1.p1;Name=ORF%20type%3A3prime_partial%20len%3A172%20%28%2B%29%2Cscore%3D42.54%2Clcl%7CNW_004797404.1_prot_XP_005096713.1_8654%7C78.824%7C2.18e-95%2CKu%7CPF02735.16%7C1.4e-24%2CKu_N%7CPF03731.15%7C0.083
LSTA.14504.1	transdecoder	mRNA	1	580	.	+	.	ID=LSTA.14504.1.p1;Parent=GENE.LSTA.14504.1~~LSTA.14504.1.p1;Name=ORF%20type%3A3prime_partial%20len%3A172%20%28%2B%29%2Cscore%3D42.54%2Clcl%7CNW_004797404.1_prot_XP_005096713.1_8654%7C78.824%7C2.18e-95%2CKu%7CPF02735.16%7C1.4e-24%2CKu_N%7CPF03731.15%7C0.083
LSTA.14504.1	transdecoder	five_prime_UTR	1	67	.	+	.	ID=LSTA.14504.1.p1.utr5p1;Parent=LSTA.14504.1.p1
LSTA.14504.1	transdecoder	exon	1	580	.	+	.	ID=LSTA.14504.1.p1.exon1;Parent=LSTA.14504.1.p1
LSTA.14504.1	transdecoder	CDS	68	580	.	+	0	ID=cds.LSTA.14504.1.p1;Parent=LSTA.14504.1.p1
LSTA.14505.1	transdecoder	gene	1	3083	.	+	.	ID=GENE.LSTA.14505.1~~LSTA.14505.1.p1;Name=ORF%20type%3A5prime_partial%20len%3A233%20%28%2B%29%2Cscore%3D13.96%2Clcl%7CNW_013450425.1_prot_XP_013092452.1_28341%7C60.185%7C2.22e-85%2CLRR_9%7CPF14580.6%7C5.4e-12%2CLRR_4%7CPF12799.7%7C2.4e-06%2CLRR_4%7CPF12799.7%7C1.5e-05%2CLRR_4%7CPF12799.7%7C5.6%2CLRR_8%7CPF13855.6%7C2.9e-06%2CLRR_8%7CPF13855.6%7C31%2CLRR_8%7CPF13855.6%7C5.7e%2B03
LSTA.14505.1	transdecoder	mRNA	1	3083	.	+	.	ID=LSTA.14505.1.p1;Parent=GENE.LSTA.14505.1~~LSTA.14505.1.p1;Name=ORF%20type%3A5prime_partial%20len%3A233%20%28%2B%29%2Cscore%3D13.96%2Clcl%7CNW_013450425.1_prot_XP_013092452.1_28341%7C60.185%7C2.22e-85%2CLRR_9%7CPF14580.6%7C5.4e-12%2CLRR_4%7CPF12799.7%7C2.4e-06%2CLRR_4%7CPF12799.7%7C1.5e-05%2CLRR_4%7CPF12799.7%7C5.6%2CLRR_8%7CPF13855.6%7C2.9e-06%2CLRR_8%7CPF13855.6%7C31%2CLRR_8%7CPF13855.6%7C5.7e%2B03
LSTA.14505.1	transdecoder	exon	1	3083	.	+	.	ID=LSTA.14505.1.p1.exon1;Parent=LSTA.14505.1.p1
LSTA.14505.1	transdecoder	CDS	2	700	.	+	0	ID=cds.LSTA.14505.1.p1;Parent=LSTA.14505.1.p1
LSTA.14505.1	transdecoder	three_prime_UTR	701	3083	.	+	.	ID=LSTA.14505.1.p1.utr3p1;Parent=LSTA.14505.1.p1
LSTA.14506.1	transdecoder	gene	1	1130	.	+	.	ID=GENE.LSTA.14506.1~~LSTA.14506.1.p1;Name=ORF%20type%3Acomplete%20len%3A140%20%28%2B%29%2Cscore%3D49.45%2Clcl%7CNW_004797404.1_prot_XP_005096713.1_8654%7C63.380%7C4.88e-49%2CKu_C%7CPF03730.14%7C2.2e-22%2CSAP%7CPF02037.27%7C0.00032%2CRho_N%7CPF07498.12%7C6.1e%2B03%2CRho_N%7CPF07498.12%7C0.26
LSTA.14506.1	transdecoder	mRNA	1	1130	.	+	.	ID=LSTA.14506.1.p1;Parent=GENE.LSTA.14506.1~~LSTA.14506.1.p1;Name=ORF%20type%3Acomplete%20len%3A140%20%28%2B%29%2Cscore%3D49.45%2Clcl%7CNW_004797404.1_prot_XP_005096713.1_8654%7C63.380%7C4.88e-49%2CKu_C%7CPF03730.14%7C2.2e-22%2CSAP%7CPF02037.27%7C0.00032%2CRho_N%7CPF07498.12%7C6.1e%2B03%2CRho_N%7CPF07498.12%7C0.26
LSTA.14506.1	transdecoder	five_prime_UTR	1	312	.	+	.	ID=LSTA.14506.1.p1.utr5p1;Parent=LSTA.14506.1.p1
LSTA.14506.1	transdecoder	exon	1	1130	.	+	.	ID=LSTA.14506.1.p1.exon1;Parent=LSTA.14506.1.p1
LSTA.14506.1	transdecoder	CDS	313	732	.	+	0	ID=cds.LSTA.14506.1.p1;Parent=LSTA.14506.1.p1
LSTA.14506.1	transdecoder	three_prime_UTR	733	1130	.	+	.	ID=LSTA.14506.1.p1.utr3p1;Parent=LSTA.14506.1.p1
LSTA.14507.1	transdecoder	gene	1	1848	.	+	.	ID=GENE.LSTA.14507.1~~LSTA.14507.1.p1;Name=ORF%20type%3Acomplete%20len%3A462%20%28%2B%29%2Cscore%3D119.04%2Clcl%7CNW_013450425.1_prot_XP_013092460.1_28340%7C97.397%7C0.0%2CTIP49%7CPF06068.13%7C1.1e-161%2CTIP49_C%7CPF17856.1%7C2.1e-28%2CAAA%7CPF00004.29%7C8e-06%2CAAA%7CPF00004.29%7C3.2e%2B03%2CAAA%7CPF00004.29%7C1.7%2CAAA%7CPF00004.29%7C5.2e%2B03%2CRuvB_N%7CPF05496.12%7C0.00065%2CRuvB_N%7CPF05496.12%7C2.2%2CDnaB_C%7CPF03796.15%7C1.9e-06%2CAAA_5%7CPF07728.14%7C0.006%2CAAA_5%7CPF07728.14%7C2.7e%2B03%2CAAA_5%7CPF07728.14%7C25%2CAAA_5%7CPF07728.14%7C3.6e%2B03%2CAAA_22%7CPF13401.6%7C2.4%2CAAA_22%7CPF13401.6%7C0.053%2CAAA_16%7CPF13191.6%7C0.0017%2CSigma54_activat%7CPF00158.26%7C0.45%2CSigma54_activat%7CPF00158.26%7C4.3%2CSigma54_activat%7CPF00158.26%7C8.8e%2B02%2CMg_chelatase%7CPF01078.21%7C0.015%2CMg_chelatase%7CPF01078.21%7C41%2CAAA_25%7CPF13481.6%7C0.0032%2CAAA_25%7CPF13481.6%7C2.1e%2B03%2CAAA_19%7CPF13245.6%7C0.0065%2CAAA_19%7CPF13245.6%7C6.1e%2B03%2CAAA_23%7CPF13476.6%7C0.014%2CAAA_23%7CPF13476.6%7C4e%2B03%2CNACHT%7CPF05729.12%7C0.033%2CDUF2075%7CPF09848.9%7C0.028%2CZeta_toxin%7CPF06414.12%7C0.044%2CAAA_11%7CPF13086.6%7C0.38%2CAAA_7%7CPF12775.7%7C0.32%2CAAA_7%7CPF12775.7%7C2.3e%2B03%2CAAA_7%7CPF12775.7%7C1.2e%2B03%2CTsaE%7CPF02367.17%7C0.15%2CTsaE%7CPF02367.17%7C7e%2B03%2CAAA_33%7CPF13671.6%7C0.34%2CResIII%7CPF04851.15%7C6.1%2CGATase%7CPF00117.28%7C3.1
LSTA.14507.1	transdecoder	mRNA	1	1848	.	+	.	ID=LSTA.14507.1.p1;Parent=GENE.LSTA.14507.1~~LSTA.14507.1.p1;Name=ORF%20type%3Acomplete%20len%3A462%20%28%2B%29%2Cscore%3D119.04%2Clcl%7CNW_013450425.1_prot_XP_013092460.1_28340%7C97.397%7C0.0%2CTIP49%7CPF06068.13%7C1.1e-161%2CTIP49_C%7CPF17856.1%7C2.1e-28%2CAAA%7CPF00004.29%7C8e-06%2CAAA%7CPF00004.29%7C3.2e%2B03%2CAAA%7CPF00004.29%7C1.7%2CAAA%7CPF00004.29%7C5.2e%2B03%2CRuvB_N%7CPF05496.12%7C0.00065%2CRuvB_N%7CPF05496.12%7C2.2%2CDnaB_C%7CPF03796.15%7C1.9e-06%2CAAA_5%7CPF07728.14%7C0.006%2CAAA_5%7CPF07728.14%7C2.7e%2B03%2CAAA_5%7CPF07728.14%7C25%2CAAA_5%7CPF07728.14%7C3.6e%2B03%2CAAA_22%7CPF13401.6%7C2.4%2CAAA_22%7CPF13401.6%7C0.053%2CAAA_16%7CPF13191.6%7C0.0017%2CSigma54_activat%7CPF00158.26%7C0.45%2CSigma54_activat%7CPF00158.26%7C4.3%2CSigma54_activat%7CPF00158.26%7C8.8e%2B02%2CMg_chelatase%7CPF01078.21%7C0.015%2CMg_chelatase%7CPF01078.21%7C41%2CAAA_25%7CPF13481.6%7C0.0032%2CAAA_25%7CPF13481.6%7C2.1e%2B03%2CAAA_19%7CPF13245.6%7C0.0065%2CAAA_19%7CPF13245.6%7C6.1e%2B03%2CAAA_23%7CPF13476.6%7C0.014%2CAAA_23%7CPF13476.6%7C4e%2B03%2CNACHT%7CPF05729.12%7C0.033%2CDUF2075%7CPF09848.9%7C0.028%2CZeta_toxin%7CPF06414.12%7C0.044%2CAAA_11%7CPF13086.6%7C0.38%2CAAA_7%7CPF12775.7%7C0.32%2CAAA_7%7CPF12775.7%7C2.3e%2B03%2CAAA_7%7CPF12775.7%7C1.2e%2B03%2CTsaE%7CPF02367.17%7C0.15%2CTsaE%7CPF02367.17%7C7e%2B03%2CAAA_33%7CPF13671.6%7C0.34%2CResIII%7CPF04851.15%7C6.1%2CGATase%7CPF00117.28%7C3.1
LSTA.14507.1	transdecoder	five_prime_UTR	1	141	.	+	.	ID=LSTA.14507.1.p1.utr5p1;Parent=LSTA.14507.1.p1
LSTA.14507.1	transdecoder	exon	1	1848	.	+	.	ID=LSTA.14507.1.p1.exon1;Parent=LSTA.14507.1.p1
LSTA.14507.1	transdecoder	CDS	142	1527	.	+	0	ID=cds.LSTA.14507.1.p1;Parent=LSTA.14507.1.p1
LSTA.14507.1	transdecoder	three_prime_UTR	1528	1848	.	+	.	ID=LSTA.14507.1.p1.utr3p1;Parent=LSTA.14507.1.p1
LSTA.14508.1	transdecoder	gene	1	3508	.	+	.	ID=GENE.LSTA.14508.1~~LSTA.14508.1.p1;Name=ORF%20type%3Acomplete%20len%3A624%20%28%2B%29%2Cscore%3D118.34%2Clcl%7CNW_013265769.1_prot_XP_013076419.1_14104%7C80.693%7C0.0%2CAsparaginase%7CPF00710.20%7C1.6e-62%2CAsparaginase_C%7CPF17763.1%7C3.4e-27%2CAsparaginase_C%7CPF17763.1%7C4.6e%2B02%2CAnk_2%7CPF12796.7%7C3.2e-15%2CAnk_2%7CPF12796.7%7C0.00017%2CAnk%7CPF00023.30%7C1.8e%2B04%2CAnk%7CPF00023.30%7C1.8e-07%2CAnk%7CPF00023.30%7C1.1%2CAnk%7CPF00023.30%7C0.00047%2CAnk_4%7CPF13637.6%7C8.8e%2B02%2CAnk_4%7CPF13637.6%7C1.4e-11%2CAnk_4%7CPF13637.6%7C0.26%2CAnk_5%7CPF13857.6%7C4.3e-06%2CAnk_5%7CPF13857.6%7C0.00021%2CAnk_5%7CPF13857.6%7C0.0069%2CAnk_3%7CPF13606.6%7C1.8e%2B04%2CAnk_3%7CPF13606.6%7C5.9e%2B03%2CAnk_3%7CPF13606.6%7C1.1e-06%2CAnk_3%7CPF13606.6%7C87%2CAnk_3%7CPF13606.6%7C0.024
LSTA.14508.1	transdecoder	mRNA	1	3508	.	+	.	ID=LSTA.14508.1.p1;Parent=GENE.LSTA.14508.1~~LSTA.14508.1.p1;Name=ORF%20type%3Acomplete%20len%3A624%20%28%2B%29%2Cscore%3D118.34%2Clcl%7CNW_013265769.1_prot_XP_013076419.1_14104%7C80.693%7C0.0%2CAsparaginase%7CPF00710.20%7C1.6e-62%2CAsparaginase_C%7CPF17763.1%7C3.4e-27%2CAsparaginase_C%7CPF17763.1%7C4.6e%2B02%2CAnk_2%7CPF12796.7%7C3.2e-15%2CAnk_2%7CPF12796.7%7C0.00017%2CAnk%7CPF00023.30%7C1.8e%2B04%2CAnk%7CPF00023.30%7C1.8e-07%2CAnk%7CPF00023.30%7C1.1%2CAnk%7CPF00023.30%7C0.00047%2CAnk_4%7CPF13637.6%7C8.8e%2B02%2CAnk_4%7CPF13637.6%7C1.4e-11%2CAnk_4%7CPF13637.6%7C0.26%2CAnk_5%7CPF13857.6%7C4.3e-06%2CAnk_5%7CPF13857.6%7C0.00021%2CAnk_5%7CPF13857.6%7C0.0069%2CAnk_3%7CPF13606.6%7C1.8e%2B04%2CAnk_3%7CPF13606.6%7C5.9e%2B03%2CAnk_3%7CPF13606.6%7C1.1e-06%2CAnk_3%7CPF13606.6%7C87%2CAnk_3%7CPF13606.6%7C0.024
LSTA.14508.1	transdecoder	five_prime_UTR	1	275	.	+	.	ID=LSTA.14508.1.p1.utr5p1;Parent=LSTA.14508.1.p1
LSTA.14508.1	transdecoder	exon	1	3508	.	+	.	ID=LSTA.14508.1.p1.exon1;Parent=LSTA.14508.1.p1
LSTA.14508.1	transdecoder	CDS	276	2147	.	+	0	ID=cds.LSTA.14508.1.p1;Parent=LSTA.14508.1.p1
LSTA.14508.1	transdecoder	three_prime_UTR	2148	3508	.	+	.	ID=LSTA.14508.1.p1.utr3p1;Parent=LSTA.14508.1.p1
LSTA.14510.1	transdecoder	gene	1	2004	.	+	.	ID=GENE.LSTA.14510.1~~LSTA.14510.1.p1;Name=ORF%20type%3A5prime_partial%20len%3A208%20%28%2B%29%2Cscore%3D30.10%2Clcl%7CNW_004797637.1_prot_XP_005103359.1_16213%7C35.673%7C2.70e-24%2CClaudin_3%7CPF06653.11%7C2.3e-05%2CPMP22_Claudin%7CPF00822.20%7C0.0041%2CDUF1691%7CPF07950.11%7C0.6%2CClaudin_2%7CPF13903.6%7C18%2CClaudin_2%7CPF13903.6%7C2.1%2CDuoxA%7CPF10204.9%7C8e%2B02%2CDuoxA%7CPF10204.9%7C0.73
LSTA.14510.1	transdecoder	mRNA	1	2004	.	+	.	ID=LSTA.14510.1.p1;Parent=GENE.LSTA.14510.1~~LSTA.14510.1.p1;Name=ORF%20type%3A5prime_partial%20len%3A208%20%28%2B%29%2Cscore%3D30.10%2Clcl%7CNW_004797637.1_prot_XP_005103359.1_16213%7C35.673%7C2.70e-24%2CClaudin_3%7CPF06653.11%7C2.3e-05%2CPMP22_Claudin%7CPF00822.20%7C0.0041%2CDUF1691%7CPF07950.11%7C0.6%2CClaudin_2%7CPF13903.6%7C18%2CClaudin_2%7CPF13903.6%7C2.1%2CDuoxA%7CPF10204.9%7C8e%2B02%2CDuoxA%7CPF10204.9%7C0.73
LSTA.14510.1	transdecoder	exon	1	2004	.	+	.	ID=LSTA.14510.1.p1.exon1;Parent=LSTA.14510.1.p1
LSTA.14510.1	transdecoder	CDS	2	625	.	+	0	ID=cds.LSTA.14510.1.p1;Parent=LSTA.14510.1.p1
LSTA.14510.1	transdecoder	three_prime_UTR	626	2004	.	+	.	ID=LSTA.14510.1.p1.utr3p1;Parent=LSTA.14510.1.p1
LSTA.14512.1	transdecoder	gene	1	779	.	+	.	ID=GENE.LSTA.14512.1~~LSTA.14512.1.p1;Name=ORF%20type%3A5prime_partial%20len%3A169%20%28%2B%29%2Cscore%3D28.66%2Clcl%7CNW_013431829.1_prot_XP_013090052.1_26207%7C47.436%7C7.23e-40
LSTA.14512.1	transdecoder	mRNA	1	779	.	+	.	ID=LSTA.14512.1.p1;Parent=GENE.LSTA.14512.1~~LSTA.14512.1.p1;Name=ORF%20type%3A5prime_partial%20len%3A169%20%28%2B%29%2Cscore%3D28.66%2Clcl%7CNW_013431829.1_prot_XP_013090052.1_26207%7C47.436%7C7.23e-40
LSTA.14512.1	transdecoder	exon	1	779	.	+	.	ID=LSTA.14512.1.p1.exon1;Parent=LSTA.14512.1.p1
LSTA.14512.1	transdecoder	CDS	1	507	.	+	0	ID=cds.LSTA.14512.1.p1;Parent=LSTA.14512.1.p1
LSTA.14512.1	transdecoder	three_prime_UTR	508	779	.	+	.	ID=LSTA.14512.1.p1.utr3p1;Parent=LSTA.14512.1.p1
LSTA.14515.1	transdecoder	gene	1	568	.	+	.	ID=GENE.LSTA.14515.1~~LSTA.14515.1.p1;Name=ORF%20type%3Acomplete%20len%3A171%20%28%2B%29%2Cscore%3D43.51%2Clcl%7CNW_004797660.1_prot_XP_012941071.1_16774%7C72.611%7C6.79e-90%2CSulfotransfer_2%7CPF03567.14%7C5.7e-11
LSTA.14515.1	transdecoder	mRNA	1	568	.	+	.	ID=LSTA.14515.1.p1;Parent=GENE.LSTA.14515.1~~LSTA.14515.1.p1;Name=ORF%20type%3Acomplete%20len%3A171%20%28%2B%29%2Cscore%3D43.51%2Clcl%7CNW_004797660.1_prot_XP_012941071.1_16774%7C72.611%7C6.79e-90%2CSulfotransfer_2%7CPF03567.14%7C5.7e-11
LSTA.14515.1	transdecoder	five_prime_UTR	1	28	.	+	.	ID=LSTA.14515.1.p1.utr5p1;Parent=LSTA.14515.1.p1
LSTA.14515.1	transdecoder	exon	1	568	.	+	.	ID=LSTA.14515.1.p1.exon1;Parent=LSTA.14515.1.p1
LSTA.14515.1	transdecoder	CDS	29	541	.	+	0	ID=cds.LSTA.14515.1.p1;Parent=LSTA.14515.1.p1
LSTA.14515.1	transdecoder	three_prime_UTR	542	568	.	+	.	ID=LSTA.14515.1.p1.utr3p1;Parent=LSTA.14515.1.p1
LSTA.14517.1	transdecoder	gene	1	1403	.	+	.	ID=GENE.LSTA.14517.1~~LSTA.14517.1.p1;Name=ORF%20type%3A5prime_partial%20len%3A107%20%28%2B%29%2Cscore%3D20.50%2Clcl%7CNW_013423075.1_prot_XP_013087794.1_24211%7C78.082%7C7.39e-38%2CSulfotransfer_2%7CPF03567.14%7C0.023
LSTA.14517.1	transdecoder	mRNA	1	1403	.	+	.	ID=LSTA.14517.1.p1;Parent=GENE.LSTA.14517.1~~LSTA.14517.1.p1;Name=ORF%20type%3A5prime_partial%20len%3A107%20%28%2B%29%2Cscore%3D20.50%2Clcl%7CNW_013423075.1_prot_XP_013087794.1_24211%7C78.082%7C7.39e-38%2CSulfotransfer_2%7CPF03567.14%7C0.023
LSTA.14517.1	transdecoder	exon	1	1403	.	+	.	ID=LSTA.14517.1.p1.exon1;Parent=LSTA.14517.1.p1
LSTA.14517.1	transdecoder	CDS	3	323	.	+	0	ID=cds.LSTA.14517.1.p1;Parent=LSTA.14517.1.p1
LSTA.14517.1	transdecoder	three_prime_UTR	324	1403	.	+	.	ID=LSTA.14517.1.p1.utr3p1;Parent=LSTA.14517.1.p1
LSTA.14517.2	transdecoder	gene	1	1334	.	+	.	ID=GENE.LSTA.14517.2~~LSTA.14517.2.p1;Name=ORF%20type%3A5prime_partial%20len%3A106%20%28%2B%29%2Cscore%3D20.51%2Clcl%7CNW_013423075.1_prot_XP_013087794.1_24211%7C78.082%7C7.10e-38%2CSulfotransfer_2%7CPF03567.14%7C0.022
LSTA.14517.2	transdecoder	mRNA	1	1334	.	+	.	ID=LSTA.14517.2.p1;Parent=GENE.LSTA.14517.2~~LSTA.14517.2.p1;Name=ORF%20type%3A5prime_partial%20len%3A106%20%28%2B%29%2Cscore%3D20.51%2Clcl%7CNW_013423075.1_prot_XP_013087794.1_24211%7C78.082%7C7.10e-38%2CSulfotransfer_2%7CPF03567.14%7C0.022
LSTA.14517.2	transdecoder	exon	1	1334	.	+	.	ID=LSTA.14517.2.p1.exon1;Parent=LSTA.14517.2.p1
LSTA.14517.2	transdecoder	CDS	2	319	.	+	0	ID=cds.LSTA.14517.2.p1;Parent=LSTA.14517.2.p1
LSTA.14517.2	transdecoder	three_prime_UTR	320	1334	.	+	.	ID=LSTA.14517.2.p1.utr3p1;Parent=LSTA.14517.2.p1
LSTA.14520.1	transdecoder	gene	1	1652	.	-	.	ID=GENE.LSTA.14520.1~~LSTA.14520.1.p1;Name=ORF%20type%3Acomplete%20len%3A111%20%28-%29%2Cscore%3D10.93%2CDUF5571%7CPF17732.1%7C0.00088%2CETRAMP%7CPF09716.10%7C0.03
LSTA.14520.1	transdecoder	mRNA	1	1652	.	-	.	ID=LSTA.14520.1.p1;Parent=GENE.LSTA.14520.1~~LSTA.14520.1.p1;Name=ORF%20type%3Acomplete%20len%3A111%20%28-%29%2Cscore%3D10.93%2CDUF5571%7CPF17732.1%7C0.00088%2CETRAMP%7CPF09716.10%7C0.03
LSTA.14520.1	transdecoder	five_prime_UTR	784	1652	.	-	.	ID=LSTA.14520.1.p1.utr5p1;Parent=LSTA.14520.1.p1
LSTA.14520.1	transdecoder	exon	1	1652	.	-	.	ID=LSTA.14520.1.p1.exon1;Parent=LSTA.14520.1.p1
LSTA.14520.1	transdecoder	CDS	451	783	.	-	0	ID=cds.LSTA.14520.1.p1;Parent=LSTA.14520.1.p1
LSTA.14520.1	transdecoder	three_prime_UTR	1	450	.	-	.	ID=LSTA.14520.1.p1.utr3p1;Parent=LSTA.14520.1.p1
LSTA.14524.1	transdecoder	gene	1	4873	.	+	.	ID=GENE.LSTA.14524.1~~LSTA.14524.1.p1;Name=ORF%20type%3Acomplete%20len%3A1352%20%28%2B%29%2Cscore%3D287.67%2Clcl%7CNW_013199454.1_prot_XP_013070922.1_9226%7C70.376%7C0.0%2CPecanex_C%7CPF05041.15%7C8.2e-31%2CDUF4674%7CPF15719.5%7C0.024
LSTA.14524.1	transdecoder	mRNA	1	4873	.	+	.	ID=LSTA.14524.1.p1;Parent=GENE.LSTA.14524.1~~LSTA.14524.1.p1;Name=ORF%20type%3Acomplete%20len%3A1352%20%28%2B%29%2Cscore%3D287.67%2Clcl%7CNW_013199454.1_prot_XP_013070922.1_9226%7C70.376%7C0.0%2CPecanex_C%7CPF05041.15%7C8.2e-31%2CDUF4674%7CPF15719.5%7C0.024
LSTA.14524.1	transdecoder	five_prime_UTR	1	284	.	+	.	ID=LSTA.14524.1.p1.utr5p1;Parent=LSTA.14524.1.p1
LSTA.14524.1	transdecoder	exon	1	4873	.	+	.	ID=LSTA.14524.1.p1.exon1;Parent=LSTA.14524.1.p1
LSTA.14524.1	transdecoder	CDS	285	4340	.	+	0	ID=cds.LSTA.14524.1.p1;Parent=LSTA.14524.1.p1
LSTA.14524.1	transdecoder	three_prime_UTR	4341	4873	.	+	.	ID=LSTA.14524.1.p1.utr3p1;Parent=LSTA.14524.1.p1
LSTA.14525.1	transdecoder	gene	1	2066	.	+	.	ID=GENE.LSTA.14525.1~~LSTA.14525.1.p1;Name=ORF%20type%3Acomplete%20len%3A324%20%28%2B%29%2Cscore%3D76.76%2Clcl%7CNW_013479919.1_prot_XP_013094773.1_30365%7C88.854%7C0.0%2CTPR_1%7CPF00515.28%7C2.6e-06%2CTPR_1%7CPF00515.28%7C0.00054%2CTPR_1%7CPF00515.28%7C0.00014%2CTPR_1%7CPF00515.28%7C9.3e-05%2CTPR_1%7CPF00515.28%7C6e-05%2CTPR_1%7CPF00515.28%7C0.00053%2CTPR_1%7CPF00515.28%7C4.2e%2B02%2CTPR_2%7CPF07719.17%7C7e-07%2CTPR_2%7CPF07719.17%7C0.07%2CTPR_2%7CPF07719.17%7C0.006%2CTPR_2%7CPF07719.17%7C0.003%2CTPR_2%7CPF07719.17%7C2.8%2CTPR_2%7CPF07719.17%7C0.0094%2CTPR_2%7CPF07719.17%7C1.4e%2B03%2CTPR_2%7CPF07719.17%7C3.9e%2B03%2CTPR_11%7CPF13414.6%7C1.7e-09%2CTPR_11%7CPF13414.6%7C53%2CTPR_11%7CPF13414.6%7C2e-05%2CTPR_11%7CPF13414.6%7C84%2CTPR_11%7CPF13414.6%7C6.8%2CTPR_11%7CPF13414.6%7C83%2CTPR_12%7CPF13424.6%7C0.24%2CTPR_12%7CPF13424.6%7C7.8e-09%2CTPR_12%7CPF13424.6%7C5.6%2CTPR_12%7CPF13424.6%7C2.4%2CTPR_12%7CPF13424.6%7C4.6e%2B03%2CTPR_8%7CPF13181.6%7C0.18%2CTPR_8%7CPF13181.6%7C2.4%2CTPR_8%7CPF13181.6%7C0.022%2CTPR_8%7CPF13181.6%7C53%2CTPR_8%7CPF13181.6%7C0.87%2CTPR_8%7CPF13181.6%7C0.37%2CTPR_17%7CPF13431.6%7C0.00016%2CTPR_17%7CPF13431.6%7C6.2e%2B02%2CTPR_17%7CPF13431.6%7C0.00051%2CTPR_17%7CPF13431.6%7C34%2CTPR_17%7CPF13431.6%7C7.7%2CSTI1%7CPF17830.1%7C7.8e%2B02%2CSTI1%7CPF17830.1%7C1.5e-15%2CTPR_14%7CPF13428.6%7C0.054%2CTPR_14%7CPF13428.6%7C2.8%2CTPR_14%7CPF13428.6%7C37%2CTPR_14%7CPF13428.6%7C2.4%2CTPR_14%7CPF13428.6%7C6.2e%2B03%2CTPR_14%7CPF13428.6%7C0.35%2CTPR_14%7CPF13428.6%7C5.6e%2B03%2CTPR_19%7CPF14559.6%7C2.3e-05%2CTPR_19%7CPF14559.6%7C1.4e%2B02%2CTPR_19%7CPF14559.6%7C0.014%2CTPR_19%7CPF14559.6%7C0.65%2CTPR_19%7CPF14559.6%7C2.8e%2B03%2CTPR_16%7CPF13432.6%7C0.00012%2CTPR_16%7CPF13432.6%7C3.8e%2B02%2CTPR_16%7CPF13432.6%7C0.0093%2CTPR_16%7CPF13432.6%7C2.3e%2B02%2CTPR_9%7CPF13371.6%7C0.03%2CTPR_9%7CPF13371.6%7C1e%2B03%2CTPR_9%7CPF13371.6%7C3.7%2CTPR_9%7CPF13371.6%7C5.4%2CTPR_7%7CPF13176.6%7C36%2CTPR_7%7CPF13176.6%7C3.2e%2B02%2CTPR_7%7CPF13176.6%7C0.86%2CTPR_7%7CPF13176.6%7C8.8%2CTPR_7%7CPF13176.6%7C4.1e%2B03%2CTPR_7%7CPF13176.6%7C1.4e%2B03%2CTPR_10%7CPF13374.6%7C6.6%2CTPR_10%7CPF13374.6%7C6.1%2CTPR_10%7CPF13374.6%7C1.8%2CTPR_10%7CPF13374.6%7C6.7e%2B03%2CTPR_10%7CPF13374.6%7C2e%2B02%2CTPR_10%7CPF13374.6%7C9.2e%2B02%2CTPR_10%7CPF13374.6%7C5.9e%2B03%2CFis1_TPR_C%7CPF14853.6%7C0.14%2CFis1_TPR_C%7CPF14853.6%7C2.7e%2B02%2CFis1_TPR_C%7CPF14853.6%7C41%2CNARP1%7CPF12569.8%7C0.099%2CNARP1%7CPF12569.8%7C2.3e%2B02%2CNARP1%7CPF12569.8%7C0.54%2CTPR_MalT%7CPF17874.1%7C0.0042%2CTPR_MalT%7CPF17874.1%7C96%2CTPR_21%7CPF09976.9%7C9.8%2CTPR_21%7CPF09976.9%7C60%2CTPR_21%7CPF09976.9%7C54%2CTPR_21%7CPF09976.9%7C0.53%2CTPR_6%7CPF13174.6%7C2e%2B02%2CTPR_6%7CPF13174.6%7C2.7e%2B02%2CTPR_6%7CPF13174.6%7C7.2%2CTPR_6%7CPF13174.6%7C92%2CTPR_6%7CPF13174.6%7C2.5e%2B02%2CTPR_3%7CPF07720.12%7C99%2CTPR_3%7CPF07720.12%7C31%2CTPR_3%7CPF07720.12%7C3e%2B02%2CTPR_3%7CPF07720.12%7C1.2e%2B02%2CANAPC3%7CPF12895.7%7C0.23%2CANAPC3%7CPF12895.7%7C5.1e%2B02%2CANAPC3%7CPF12895.7%7C2.4e%2B02%2CSPO22%7CPF08631.10%7C12%2CSPO22%7CPF08631.10%7C72%2CSPO22%7CPF08631.10%7C46%2CSPO22%7CPF08631.10%7C2.6e%2B03%2CAlkyl_sulf_dimr%7CPF14863.6%7C1.2e%2B02%2CAlkyl_sulf_dimr%7CPF14863.6%7C1.3e%2B02%2CAlkyl_sulf_dimr%7CPF14863.6%7C27%2CMIT%7CPF04212.18%7C57%2CMIT%7CPF04212.18%7C18%2CMIT%7CPF04212.18%7C28%2CMIT%7CPF04212.18%7C78%2CSHNi-TPR%7CPF10516.9%7C43%2CSHNi-TPR%7CPF10516.9%7C91%2CSHNi-TPR%7CPF10516.9%7C85%2CSHNi-TPR%7CPF10516.9%7C5.8e%2B03%2CSHNi-TPR%7CPF10516.9%7C4.1e%2B03%2CSHNi-TPR%7CPF10516.9%7C6.7e%2B03%2CSMBP%7CPF16785.5%7C1.8%2CSMBP%7CPF16785.5%7C14
LSTA.14525.1	transdecoder	mRNA	1	2066	.	+	.	ID=LSTA.14525.1.p1;Parent=GENE.LSTA.14525.1~~LSTA.14525.1.p1;Name=ORF%20type%3Acomplete%20len%3A324%20%28%2B%29%2Cscore%3D76.76%2Clcl%7CNW_013479919.1_prot_XP_013094773.1_30365%7C88.854%7C0.0%2CTPR_1%7CPF00515.28%7C2.6e-06%2CTPR_1%7CPF00515.28%7C0.00054%2CTPR_1%7CPF00515.28%7C0.00014%2CTPR_1%7CPF00515.28%7C9.3e-05%2CTPR_1%7CPF00515.28%7C6e-05%2CTPR_1%7CPF00515.28%7C0.00053%2CTPR_1%7CPF00515.28%7C4.2e%2B02%2CTPR_2%7CPF07719.17%7C7e-07%2CTPR_2%7CPF07719.17%7C0.07%2CTPR_2%7CPF07719.17%7C0.006%2CTPR_2%7CPF07719.17%7C0.003%2CTPR_2%7CPF07719.17%7C2.8%2CTPR_2%7CPF07719.17%7C0.0094%2CTPR_2%7CPF07719.17%7C1.4e%2B03%2CTPR_2%7CPF07719.17%7C3.9e%2B03%2CTPR_11%7CPF13414.6%7C1.7e-09%2CTPR_11%7CPF13414.6%7C53%2CTPR_11%7CPF13414.6%7C2e-05%2CTPR_11%7CPF13414.6%7C84%2CTPR_11%7CPF13414.6%7C6.8%2CTPR_11%7CPF13414.6%7C83%2CTPR_12%7CPF13424.6%7C0.24%2CTPR_12%7CPF13424.6%7C7.8e-09%2CTPR_12%7CPF13424.6%7C5.6%2CTPR_12%7CPF13424.6%7C2.4%2CTPR_12%7CPF13424.6%7C4.6e%2B03%2CTPR_8%7CPF13181.6%7C0.18%2CTPR_8%7CPF13181.6%7C2.4%2CTPR_8%7CPF13181.6%7C0.022%2CTPR_8%7CPF13181.6%7C53%2CTPR_8%7CPF13181.6%7C0.87%2CTPR_8%7CPF13181.6%7C0.37%2CTPR_17%7CPF13431.6%7C0.00016%2CTPR_17%7CPF13431.6%7C6.2e%2B02%2CTPR_17%7CPF13431.6%7C0.00051%2CTPR_17%7CPF13431.6%7C34%2CTPR_17%7CPF13431.6%7C7.7%2CSTI1%7CPF17830.1%7C7.8e%2B02%2CSTI1%7CPF17830.1%7C1.5e-15%2CTPR_14%7CPF13428.6%7C0.054%2CTPR_14%7CPF13428.6%7C2.8%2CTPR_14%7CPF13428.6%7C37%2CTPR_14%7CPF13428.6%7C2.4%2CTPR_14%7CPF13428.6%7C6.2e%2B03%2CTPR_14%7CPF13428.6%7C0.35%2CTPR_14%7CPF13428.6%7C5.6e%2B03%2CTPR_19%7CPF14559.6%7C2.3e-05%2CTPR_19%7CPF14559.6%7C1.4e%2B02%2CTPR_19%7CPF14559.6%7C0.014%2CTPR_19%7CPF14559.6%7C0.65%2CTPR_19%7CPF14559.6%7C2.8e%2B03%2CTPR_16%7CPF13432.6%7C0.00012%2CTPR_16%7CPF13432.6%7C3.8e%2B02%2CTPR_16%7CPF13432.6%7C0.0093%2CTPR_16%7CPF13432.6%7C2.3e%2B02%2CTPR_9%7CPF13371.6%7C0.03%2CTPR_9%7CPF13371.6%7C1e%2B03%2CTPR_9%7CPF13371.6%7C3.7%2CTPR_9%7CPF13371.6%7C5.4%2CTPR_7%7CPF13176.6%7C36%2CTPR_7%7CPF13176.6%7C3.2e%2B02%2CTPR_7%7CPF13176.6%7C0.86%2CTPR_7%7CPF13176.6%7C8.8%2CTPR_7%7CPF13176.6%7C4.1e%2B03%2CTPR_7%7CPF13176.6%7C1.4e%2B03%2CTPR_10%7CPF13374.6%7C6.6%2CTPR_10%7CPF13374.6%7C6.1%2CTPR_10%7CPF13374.6%7C1.8%2CTPR_10%7CPF13374.6%7C6.7e%2B03%2CTPR_10%7CPF13374.6%7C2e%2B02%2CTPR_10%7CPF13374.6%7C9.2e%2B02%2CTPR_10%7CPF13374.6%7C5.9e%2B03%2CFis1_TPR_C%7CPF14853.6%7C0.14%2CFis1_TPR_C%7CPF14853.6%7C2.7e%2B02%2CFis1_TPR_C%7CPF14853.6%7C41%2CNARP1%7CPF12569.8%7C0.099%2CNARP1%7CPF12569.8%7C2.3e%2B02%2CNARP1%7CPF12569.8%7C0.54%2CTPR_MalT%7CPF17874.1%7C0.0042%2CTPR_MalT%7CPF17874.1%7C96%2CTPR_21%7CPF09976.9%7C9.8%2CTPR_21%7CPF09976.9%7C60%2CTPR_21%7CPF09976.9%7C54%2CTPR_21%7CPF09976.9%7C0.53%2CTPR_6%7CPF13174.6%7C2e%2B02%2CTPR_6%7CPF13174.6%7C2.7e%2B02%2CTPR_6%7CPF13174.6%7C7.2%2CTPR_6%7CPF13174.6%7C92%2CTPR_6%7CPF13174.6%7C2.5e%2B02%2CTPR_3%7CPF07720.12%7C99%2CTPR_3%7CPF07720.12%7C31%2CTPR_3%7CPF07720.12%7C3e%2B02%2CTPR_3%7CPF07720.12%7C1.2e%2B02%2CANAPC3%7CPF12895.7%7C0.23%2CANAPC3%7CPF12895.7%7C5.1e%2B02%2CANAPC3%7CPF12895.7%7C2.4e%2B02%2CSPO22%7CPF08631.10%7C12%2CSPO22%7CPF08631.10%7C72%2CSPO22%7CPF08631.10%7C46%2CSPO22%7CPF08631.10%7C2.6e%2B03%2CAlkyl_sulf_dimr%7CPF14863.6%7C1.2e%2B02%2CAlkyl_sulf_dimr%7CPF14863.6%7C1.3e%2B02%2CAlkyl_sulf_dimr%7CPF14863.6%7C27%2CMIT%7CPF04212.18%7C57%2CMIT%7CPF04212.18%7C18%2CMIT%7CPF04212.18%7C28%2CMIT%7CPF04212.18%7C78%2CSHNi-TPR%7CPF10516.9%7C43%2CSHNi-TPR%7CPF10516.9%7C91%2CSHNi-TPR%7CPF10516.9%7C85%2CSHNi-TPR%7CPF10516.9%7C5.8e%2B03%2CSHNi-TPR%7CPF10516.9%7C4.1e%2B03%2CSHNi-TPR%7CPF10516.9%7C6.7e%2B03%2CSMBP%7CPF16785.5%7C1.8%2CSMBP%7CPF16785.5%7C14
LSTA.14525.1	transdecoder	five_prime_UTR	1	69	.	+	.	ID=LSTA.14525.1.p1.utr5p1;Parent=LSTA.14525.1.p1
LSTA.14525.1	transdecoder	exon	1	2066	.	+	.	ID=LSTA.14525.1.p1.exon1;Parent=LSTA.14525.1.p1
LSTA.14525.1	transdecoder	CDS	70	1041	.	+	0	ID=cds.LSTA.14525.1.p1;Parent=LSTA.14525.1.p1
LSTA.14525.1	transdecoder	three_prime_UTR	1042	2066	.	+	.	ID=LSTA.14525.1.p1.utr3p1;Parent=LSTA.14525.1.p1
LSTA.14529.1	transdecoder	gene	1	313	.	+	.	ID=GENE.LSTA.14529.1~~LSTA.14529.1.p2;Name=ORF%20type%3Ainternal%20len%3A105%20%28%2B%29%2Cscore%3D12.47%2Clcl%7CNW_008709577.1_prot_XP_009059274.1_15676%7C39.394%7C7.63e-13%2Clcl%7CNW_008709577.1_prot_XP_009059274.1_15676%7C39.394%7C7.63e-13%2Clcl%7CNW_008709577.1_prot_XP_009059274.1_15676%7C37.374%7C1.51e-12%2Clcl%7CNW_008709577.1_prot_XP_009059274.1_15676%7C37.374%7C2.04e-12%2Clcl%7CNW_008709577.1_prot_XP_009059274.1_15676%7C37.374%7C2.04e-12%2Clcl%7CNW_008709577.1_prot_XP_009059274.1_15676%7C38.384%7C3.75e-12%2Clcl%7CNW_008709577.1_prot_XP_009059274.1_15676%7C35.354%7C4.19e-12%2Clcl%7CNW_008709577.1_prot_XP_009059274.1_15676%7C35.354%7C8.59e-12%2Clcl%7CNW_008709577.1_prot_XP_009059274.1_15676%7C37.374%7C1.76e-11%2Clcl%7CNW_008709577.1_prot_XP_009059274.1_15676%7C33.333%7C4.67e-11%2Clcl%7CNW_008709577.1_prot_XP_009059274.1_15676%7C36.364%7C7.17e-11%2Clcl%7CNW_008709577.1_prot_XP_009059274.1_15676%7C37.374%7C8.32e-11%2Clcl%7CNW_008709577.1_prot_XP_009059274.1_15676%7C33.333%7C9.56e-11%2Clcl%7CNW_008709577.1_prot_XP_009059274.1_15676%7C35.354%7C3.34e-10%2CPhage_P2_GpU%7CPF06995.11%7C95%2CPhage_P2_GpU%7CPF06995.11%7C79%2CPhage_P2_GpU%7CPF06995.11%7C83%2CPhage_P2_GpU%7CPF06995.11%7C1e%2B02%2CPhage_P2_GpU%7CPF06995.11%7C76%2Czf-HYPF%7CPF07503.12%7C1e%2B02%2Czf-HYPF%7CPF07503.12%7C1e%2B02%2Czf-HYPF%7CPF07503.12%7C1e%2B02%2Czf-HYPF%7CPF07503.12%7C1e%2B02%2Czf-HYPF%7CPF07503.12%7C1e%2B02%2Czf-HYPF%7CPF07503.12%7C1e%2B02%2Czf-HYPF%7CPF07503.12%7C1e%2B02%2Czf-HYPF%7CPF07503.12%7C2.4e%2B03
LSTA.14529.1	transdecoder	mRNA	1	313	.	+	.	ID=LSTA.14529.1.p2;Parent=GENE.LSTA.14529.1~~LSTA.14529.1.p2;Name=ORF%20type%3Ainternal%20len%3A105%20%28%2B%29%2Cscore%3D12.47%2Clcl%7CNW_008709577.1_prot_XP_009059274.1_15676%7C39.394%7C7.63e-13%2Clcl%7CNW_008709577.1_prot_XP_009059274.1_15676%7C39.394%7C7.63e-13%2Clcl%7CNW_008709577.1_prot_XP_009059274.1_15676%7C37.374%7C1.51e-12%2Clcl%7CNW_008709577.1_prot_XP_009059274.1_15676%7C37.374%7C2.04e-12%2Clcl%7CNW_008709577.1_prot_XP_009059274.1_15676%7C37.374%7C2.04e-12%2Clcl%7CNW_008709577.1_prot_XP_009059274.1_15676%7C38.384%7C3.75e-12%2Clcl%7CNW_008709577.1_prot_XP_009059274.1_15676%7C35.354%7C4.19e-12%2Clcl%7CNW_008709577.1_prot_XP_009059274.1_15676%7C35.354%7C8.59e-12%2Clcl%7CNW_008709577.1_prot_XP_009059274.1_15676%7C37.374%7C1.76e-11%2Clcl%7CNW_008709577.1_prot_XP_009059274.1_15676%7C33.333%7C4.67e-11%2Clcl%7CNW_008709577.1_prot_XP_009059274.1_15676%7C36.364%7C7.17e-11%2Clcl%7CNW_008709577.1_prot_XP_009059274.1_15676%7C37.374%7C8.32e-11%2Clcl%7CNW_008709577.1_prot_XP_009059274.1_15676%7C33.333%7C9.56e-11%2Clcl%7CNW_008709577.1_prot_XP_009059274.1_15676%7C35.354%7C3.34e-10%2CPhage_P2_GpU%7CPF06995.11%7C95%2CPhage_P2_GpU%7CPF06995.11%7C79%2CPhage_P2_GpU%7CPF06995.11%7C83%2CPhage_P2_GpU%7CPF06995.11%7C1e%2B02%2CPhage_P2_GpU%7CPF06995.11%7C76%2Czf-HYPF%7CPF07503.12%7C1e%2B02%2Czf-HYPF%7CPF07503.12%7C1e%2B02%2Czf-HYPF%7CPF07503.12%7C1e%2B02%2Czf-HYPF%7CPF07503.12%7C1e%2B02%2Czf-HYPF%7CPF07503.12%7C1e%2B02%2Czf-HYPF%7CPF07503.12%7C1e%2B02%2Czf-HYPF%7CPF07503.12%7C1e%2B02%2Czf-HYPF%7CPF07503.12%7C2.4e%2B03
LSTA.14529.1	transdecoder	exon	1	313	.	+	.	ID=LSTA.14529.1.p2.exon1;Parent=LSTA.14529.1.p2
LSTA.14529.1	transdecoder	CDS	2	313	.	+	0	ID=cds.LSTA.14529.1.p2;Parent=LSTA.14529.1.p2
LSTA.14530.1	transdecoder	gene	1	8281	.	+	.	ID=GENE.LSTA.14530.1~~LSTA.14530.1.p1;Name=ORF%20type%3A5prime_partial%20len%3A113%20%28%2B%29%2Cscore%3D30.12%2Clcl%7CNW_013222258.1_prot_XP_013072892.1_10982%7C90.722%7C1.22e-59%2CAnk_4%7CPF13637.6%7C1.2e-06%2CAnk_4%7CPF13637.6%7C1.1e-08%2CAnk_5%7CPF13857.6%7C1.3e-10%2CAnk_5%7CPF13857.6%7C0.00074%2CAnk_2%7CPF12796.7%7C2.2e-14%2CAnk_3%7CPF13606.6%7C1.2e%2B03%2CAnk_3%7CPF13606.6%7C2e-06%2CAnk_3%7CPF13606.6%7C0.049%2CAnk%7CPF00023.30%7C6.6e-05%2CAnk%7CPF00023.30%7C0.076
LSTA.14530.1	transdecoder	mRNA	1	8281	.	+	.	ID=LSTA.14530.1.p1;Parent=GENE.LSTA.14530.1~~LSTA.14530.1.p1;Name=ORF%20type%3A5prime_partial%20len%3A113%20%28%2B%29%2Cscore%3D30.12%2Clcl%7CNW_013222258.1_prot_XP_013072892.1_10982%7C90.722%7C1.22e-59%2CAnk_4%7CPF13637.6%7C1.2e-06%2CAnk_4%7CPF13637.6%7C1.1e-08%2CAnk_5%7CPF13857.6%7C1.3e-10%2CAnk_5%7CPF13857.6%7C0.00074%2CAnk_2%7CPF12796.7%7C2.2e-14%2CAnk_3%7CPF13606.6%7C1.2e%2B03%2CAnk_3%7CPF13606.6%7C2e-06%2CAnk_3%7CPF13606.6%7C0.049%2CAnk%7CPF00023.30%7C6.6e-05%2CAnk%7CPF00023.30%7C0.076
LSTA.14530.1	transdecoder	exon	1	8281	.	+	.	ID=LSTA.14530.1.p1.exon1;Parent=LSTA.14530.1.p1
LSTA.14530.1	transdecoder	CDS	3	341	.	+	0	ID=cds.LSTA.14530.1.p1;Parent=LSTA.14530.1.p1
LSTA.14530.1	transdecoder	three_prime_UTR	342	8281	.	+	.	ID=LSTA.14530.1.p1.utr3p1;Parent=LSTA.14530.1.p1
LSTA.14530.1	transdecoder	gene	1	8281	.	-	.	ID=GENE.LSTA.14530.1~~LSTA.14530.1.p2;Name=ORF%20type%3Acomplete%20len%3A111%20%28-%29%2Cscore%3D0.55
LSTA.14530.1	transdecoder	mRNA	1	8281	.	-	.	ID=LSTA.14530.1.p2;Parent=GENE.LSTA.14530.1~~LSTA.14530.1.p2;Name=ORF%20type%3Acomplete%20len%3A111%20%28-%29%2Cscore%3D0.55
LSTA.14530.1	transdecoder	five_prime_UTR	6925	8281	.	-	.	ID=LSTA.14530.1.p2.utr5p1;Parent=LSTA.14530.1.p2
LSTA.14530.1	transdecoder	exon	1	8281	.	-	.	ID=LSTA.14530.1.p2.exon1;Parent=LSTA.14530.1.p2
LSTA.14530.1	transdecoder	CDS	6592	6924	.	-	0	ID=cds.LSTA.14530.1.p2;Parent=LSTA.14530.1.p2
LSTA.14530.1	transdecoder	three_prime_UTR	1	6591	.	-	.	ID=LSTA.14530.1.p2.utr3p1;Parent=LSTA.14530.1.p2
LSTA.14533.1	transdecoder	gene	1	1809	.	+	.	ID=GENE.LSTA.14533.1~~LSTA.14533.1.p1;Name=ORF%20type%3Acomplete%20len%3A362%20%28%2B%29%2Cscore%3D47.79%2Clcl%7CNW_013300305.1_prot_XP_013078834.1_16239%7C46.562%7C2.08e-99%2CHHH_3%7CPF12836.7%7C4.3e-06%2CHHH_3%7CPF12836.7%7C9e%2B03%2CHTH_56%7CPF18662.1%7C0.025%2CDUF2433%7CPF10360.9%7C43%2CDUF2433%7CPF10360.9%7C13%2CDUF2433%7CPF10360.9%7C1.2e%2B04
LSTA.14533.1	transdecoder	mRNA	1	1809	.	+	.	ID=LSTA.14533.1.p1;Parent=GENE.LSTA.14533.1~~LSTA.14533.1.p1;Name=ORF%20type%3Acomplete%20len%3A362%20%28%2B%29%2Cscore%3D47.79%2Clcl%7CNW_013300305.1_prot_XP_013078834.1_16239%7C46.562%7C2.08e-99%2CHHH_3%7CPF12836.7%7C4.3e-06%2CHHH_3%7CPF12836.7%7C9e%2B03%2CHTH_56%7CPF18662.1%7C0.025%2CDUF2433%7CPF10360.9%7C43%2CDUF2433%7CPF10360.9%7C13%2CDUF2433%7CPF10360.9%7C1.2e%2B04
LSTA.14533.1	transdecoder	five_prime_UTR	1	211	.	+	.	ID=LSTA.14533.1.p1.utr5p1;Parent=LSTA.14533.1.p1
LSTA.14533.1	transdecoder	exon	1	1809	.	+	.	ID=LSTA.14533.1.p1.exon1;Parent=LSTA.14533.1.p1
LSTA.14533.1	transdecoder	CDS	212	1297	.	+	0	ID=cds.LSTA.14533.1.p1;Parent=LSTA.14533.1.p1
LSTA.14533.1	transdecoder	three_prime_UTR	1298	1809	.	+	.	ID=LSTA.14533.1.p1.utr3p1;Parent=LSTA.14533.1.p1
LSTA.14533.2	transdecoder	gene	1	1690	.	+	.	ID=GENE.LSTA.14533.2~~LSTA.14533.2.p1;Name=ORF%20type%3Acomplete%20len%3A285%20%28%2B%29%2Cscore%3D41.61%2Clcl%7CNW_013300305.1_prot_XP_013078839.1_16243%7C47.212%7C4.67e-88%2CHHH_3%7CPF12836.7%7C4.7e-05%2CHHH_3%7CPF12836.7%7C6.8e%2B03
LSTA.14533.2	transdecoder	mRNA	1	1690	.	+	.	ID=LSTA.14533.2.p1;Parent=GENE.LSTA.14533.2~~LSTA.14533.2.p1;Name=ORF%20type%3Acomplete%20len%3A285%20%28%2B%29%2Cscore%3D41.61%2Clcl%7CNW_013300305.1_prot_XP_013078839.1_16243%7C47.212%7C4.67e-88%2CHHH_3%7CPF12836.7%7C4.7e-05%2CHHH_3%7CPF12836.7%7C6.8e%2B03
LSTA.14533.2	transdecoder	five_prime_UTR	1	323	.	+	.	ID=LSTA.14533.2.p1.utr5p1;Parent=LSTA.14533.2.p1
LSTA.14533.2	transdecoder	exon	1	1690	.	+	.	ID=LSTA.14533.2.p1.exon1;Parent=LSTA.14533.2.p1
LSTA.14533.2	transdecoder	CDS	324	1178	.	+	0	ID=cds.LSTA.14533.2.p1;Parent=LSTA.14533.2.p1
LSTA.14533.2	transdecoder	three_prime_UTR	1179	1690	.	+	.	ID=LSTA.14533.2.p1.utr3p1;Parent=LSTA.14533.2.p1
LSTA.14536.1	transdecoder	gene	1	2337	.	+	.	ID=GENE.LSTA.14536.1~~LSTA.14536.1.p1;Name=ORF%20type%3Acomplete%20len%3A506%20%28%2B%29%2Cscore%3D103.40%2Clcl%7CNW_004797961.1_prot_XP_005108521.1_21869%7C50.166%7C2.49e-78%2CLSM%7CPF01423.22%7C0.0095%2CLSM%7CPF01423.22%7C0.16%2CMCCD1%7CPF15707.5%7C2e%2B03%2CMCCD1%7CPF15707.5%7C6e%2B03%2CMCCD1%7CPF15707.5%7C5.7e%2B03%2CMCCD1%7CPF15707.5%7C0.39%2CPGAP1%7CPF07819.13%7C18%2CPGAP1%7CPF07819.13%7C12%2CHrpA_pilin%7CPF09589.10%7C3.5e%2B02%2CHrpA_pilin%7CPF09589.10%7C7.6e%2B03%2CHrpA_pilin%7CPF09589.10%7C1.6e%2B04%2CHrpA_pilin%7CPF09589.10%7C3.6e%2B02%2CHrpA_pilin%7CPF09589.10%7C2.4
LSTA.14536.1	transdecoder	mRNA	1	2337	.	+	.	ID=LSTA.14536.1.p1;Parent=GENE.LSTA.14536.1~~LSTA.14536.1.p1;Name=ORF%20type%3Acomplete%20len%3A506%20%28%2B%29%2Cscore%3D103.40%2Clcl%7CNW_004797961.1_prot_XP_005108521.1_21869%7C50.166%7C2.49e-78%2CLSM%7CPF01423.22%7C0.0095%2CLSM%7CPF01423.22%7C0.16%2CMCCD1%7CPF15707.5%7C2e%2B03%2CMCCD1%7CPF15707.5%7C6e%2B03%2CMCCD1%7CPF15707.5%7C5.7e%2B03%2CMCCD1%7CPF15707.5%7C0.39%2CPGAP1%7CPF07819.13%7C18%2CPGAP1%7CPF07819.13%7C12%2CHrpA_pilin%7CPF09589.10%7C3.5e%2B02%2CHrpA_pilin%7CPF09589.10%7C7.6e%2B03%2CHrpA_pilin%7CPF09589.10%7C1.6e%2B04%2CHrpA_pilin%7CPF09589.10%7C3.6e%2B02%2CHrpA_pilin%7CPF09589.10%7C2.4
LSTA.14536.1	transdecoder	five_prime_UTR	1	16	.	+	.	ID=LSTA.14536.1.p1.utr5p1;Parent=LSTA.14536.1.p1
LSTA.14536.1	transdecoder	exon	1	2337	.	+	.	ID=LSTA.14536.1.p1.exon1;Parent=LSTA.14536.1.p1
LSTA.14536.1	transdecoder	CDS	17	1534	.	+	0	ID=cds.LSTA.14536.1.p1;Parent=LSTA.14536.1.p1
LSTA.14536.1	transdecoder	three_prime_UTR	1535	2337	.	+	.	ID=LSTA.14536.1.p1.utr3p1;Parent=LSTA.14536.1.p1
LSTA.14541.1	transdecoder	gene	1	511	.	+	.	ID=GENE.LSTA.14541.1~~LSTA.14541.1.p1;Name=ORF%20type%3Ainternal%20len%3A171%20%28%2B%29%2Cscore%3D38.71%2Clcl%7CNW_013193271.1_prot_XP_013066024.1_502%7C94.118%7C8.76e-119%2CVHS%7CPF00790.19%7C8.7e-40%2CENTH%7CPF01417.20%7C0.0089%2CDUF3900%7CPF13039.6%7C0.011%2CExog_C%7CPF18026.1%7C0.24
LSTA.14541.1	transdecoder	mRNA	1	511	.	+	.	ID=LSTA.14541.1.p1;Parent=GENE.LSTA.14541.1~~LSTA.14541.1.p1;Name=ORF%20type%3Ainternal%20len%3A171%20%28%2B%29%2Cscore%3D38.71%2Clcl%7CNW_013193271.1_prot_XP_013066024.1_502%7C94.118%7C8.76e-119%2CVHS%7CPF00790.19%7C8.7e-40%2CENTH%7CPF01417.20%7C0.0089%2CDUF3900%7CPF13039.6%7C0.011%2CExog_C%7CPF18026.1%7C0.24
LSTA.14541.1	transdecoder	exon	1	511	.	+	.	ID=LSTA.14541.1.p1.exon1;Parent=LSTA.14541.1.p1
LSTA.14541.1	transdecoder	CDS	2	511	.	+	0	ID=cds.LSTA.14541.1.p1;Parent=LSTA.14541.1.p1
LSTA.14541.2	transdecoder	gene	1	574	.	+	.	ID=GENE.LSTA.14541.2~~LSTA.14541.2.p1;Name=ORF%20type%3A3prime_partial%20len%3A155%20%28%2B%29%2Cscore%3D34.28%2Clcl%7CNW_013193271.1_prot_XP_013066024.1_502%7C94.805%7C5.83e-107%2CVHS%7CPF00790.19%7C6.1e-34%2CDUF3900%7CPF13039.6%7C0.011%2CENTH%7CPF01417.20%7C0.014%2CExog_C%7CPF18026.1%7C0.2
LSTA.14541.2	transdecoder	mRNA	1	574	.	+	.	ID=LSTA.14541.2.p1;Parent=GENE.LSTA.14541.2~~LSTA.14541.2.p1;Name=ORF%20type%3A3prime_partial%20len%3A155%20%28%2B%29%2Cscore%3D34.28%2Clcl%7CNW_013193271.1_prot_XP_013066024.1_502%7C94.805%7C5.83e-107%2CVHS%7CPF00790.19%7C6.1e-34%2CDUF3900%7CPF13039.6%7C0.011%2CENTH%7CPF01417.20%7C0.014%2CExog_C%7CPF18026.1%7C0.2
LSTA.14541.2	transdecoder	five_prime_UTR	1	112	.	+	.	ID=LSTA.14541.2.p1.utr5p1;Parent=LSTA.14541.2.p1
LSTA.14541.2	transdecoder	exon	1	574	.	+	.	ID=LSTA.14541.2.p1.exon1;Parent=LSTA.14541.2.p1
LSTA.14541.2	transdecoder	CDS	113	574	.	+	0	ID=cds.LSTA.14541.2.p1;Parent=LSTA.14541.2.p1
LSTA.14542.1	transdecoder	gene	1	512	.	+	.	ID=GENE.LSTA.14542.1~~LSTA.14542.1.p1;Name=ORF%20type%3Ainternal%20len%3A171%20%28%2B%29%2Cscore%3D46.26%2Clcl%7CNW_004797623.1_prot_XP_012940640.1_15879%7C58.721%7C1.08e-47%2CGAT%7CPF03127.14%7C3.4e-13%2CPspB%7CPF06667.12%7C0.28
LSTA.14542.1	transdecoder	mRNA	1	512	.	+	.	ID=LSTA.14542.1.p1;Parent=GENE.LSTA.14542.1~~LSTA.14542.1.p1;Name=ORF%20type%3Ainternal%20len%3A171%20%28%2B%29%2Cscore%3D46.26%2Clcl%7CNW_004797623.1_prot_XP_012940640.1_15879%7C58.721%7C1.08e-47%2CGAT%7CPF03127.14%7C3.4e-13%2CPspB%7CPF06667.12%7C0.28
LSTA.14542.1	transdecoder	exon	1	512	.	+	.	ID=LSTA.14542.1.p1.exon1;Parent=LSTA.14542.1.p1
LSTA.14542.1	transdecoder	CDS	2	511	.	+	0	ID=cds.LSTA.14542.1.p1;Parent=LSTA.14542.1.p1
LSTA.14543.1	transdecoder	gene	1	626	.	+	.	ID=GENE.LSTA.14543.1~~LSTA.14543.1.p1;Name=ORF%20type%3Ainternal%20len%3A209%20%28%2B%29%2Cscore%3D57.44%2Clcl%7CNW_013193271.1_prot_XP_013065997.1_498%7C70.813%7C2.61e-91%2CGAT%7CPF03127.14%7C9.7e-05%2CGAT%7CPF03127.14%7C8.6e%2B03
LSTA.14543.1	transdecoder	mRNA	1	626	.	+	.	ID=LSTA.14543.1.p1;Parent=GENE.LSTA.14543.1~~LSTA.14543.1.p1;Name=ORF%20type%3Ainternal%20len%3A209%20%28%2B%29%2Cscore%3D57.44%2Clcl%7CNW_013193271.1_prot_XP_013065997.1_498%7C70.813%7C2.61e-91%2CGAT%7CPF03127.14%7C9.7e-05%2CGAT%7CPF03127.14%7C8.6e%2B03
LSTA.14543.1	transdecoder	exon	1	626	.	+	.	ID=LSTA.14543.1.p1.exon1;Parent=LSTA.14543.1.p1
LSTA.14543.1	transdecoder	CDS	3	626	.	+	0	ID=cds.LSTA.14543.1.p1;Parent=LSTA.14543.1.p1
LSTA.14543.2	transdecoder	gene	1	611	.	+	.	ID=GENE.LSTA.14543.2~~LSTA.14543.2.p1;Name=ORF%20type%3Ainternal%20len%3A204%20%28%2B%29%2Cscore%3D57.47%2Clcl%7CNW_013193271.1_prot_XP_013066014.1_500%7C71.287%7C1.45e-90%2CGAT%7CPF03127.14%7C9.4e-05
LSTA.14543.2	transdecoder	mRNA	1	611	.	+	.	ID=LSTA.14543.2.p1;Parent=GENE.LSTA.14543.2~~LSTA.14543.2.p1;Name=ORF%20type%3Ainternal%20len%3A204%20%28%2B%29%2Cscore%3D57.47%2Clcl%7CNW_013193271.1_prot_XP_013066014.1_500%7C71.287%7C1.45e-90%2CGAT%7CPF03127.14%7C9.4e-05
LSTA.14543.2	transdecoder	exon	1	611	.	+	.	ID=LSTA.14543.2.p1.exon1;Parent=LSTA.14543.2.p1
LSTA.14543.2	transdecoder	CDS	3	611	.	+	0	ID=cds.LSTA.14543.2.p1;Parent=LSTA.14543.2.p1
# refined start codon: 1 -> 118 (score: 4.429)
LSTA.14546.1	transdecoder	gene	1	1512	.	+	.	ID=GENE.LSTA.14546.1~~LSTA.14546.1.p1;Name=ORF%20type%3A3prime_partial%20len%3A505%20%28%2B%29%2Cscore%3D136.88%2Clcl%7CNW_013193271.1_prot_XP_013066036.1_503%7C69.872%7C0.0%2CJAB%7CPF01398.21%7C1.8e%2B04%2CJAB%7CPF01398.21%7C5e-18%2CUSP8_dimer%7CPF08969.11%7C2.7e-17%2CUSP8_dimer%7CPF08969.11%7C1.5e%2B04%2CProk-JAB%7CPF14464.6%7C5.7e%2B03%2CProk-JAB%7CPF14464.6%7C3.4e-06%2CAsp-B-Hydro_N%7CPF05279.11%7C0.01%2CPresenilin%7CPF01080.17%7C0.18%2CDDHD%7CPF02862.17%7C0.51%2CCDC45%7CPF02724.14%7C0.42
LSTA.14546.1	transdecoder	mRNA	1	1512	.	+	.	ID=LSTA.14546.1.p1;Parent=GENE.LSTA.14546.1~~LSTA.14546.1.p1;Name=ORF%20type%3A3prime_partial%20len%3A505%20%28%2B%29%2Cscore%3D136.88%2Clcl%7CNW_013193271.1_prot_XP_013066036.1_503%7C69.872%7C0.0%2CJAB%7CPF01398.21%7C1.8e%2B04%2CJAB%7CPF01398.21%7C5e-18%2CUSP8_dimer%7CPF08969.11%7C2.7e-17%2CUSP8_dimer%7CPF08969.11%7C1.5e%2B04%2CProk-JAB%7CPF14464.6%7C5.7e%2B03%2CProk-JAB%7CPF14464.6%7C3.4e-06%2CAsp-B-Hydro_N%7CPF05279.11%7C0.01%2CPresenilin%7CPF01080.17%7C0.18%2CDDHD%7CPF02862.17%7C0.51%2CCDC45%7CPF02724.14%7C0.42
LSTA.14546.1	transdecoder	five_prime_UTR	1	117	.	+	.	ID=LSTA.14546.1.p1.utr5p1;Parent=LSTA.14546.1.p1
LSTA.14546.1	transdecoder	exon	1	1512	.	+	.	ID=LSTA.14546.1.p1.exon1;Parent=LSTA.14546.1.p1
LSTA.14546.1	transdecoder	CDS	118	1512	.	+	0	ID=cds.LSTA.14546.1.p1;Parent=LSTA.14546.1.p1
LSTA.14548.1	transdecoder	gene	1	2662	.	-	.	ID=GENE.LSTA.14548.1~~LSTA.14548.1.p1;Name=ORF%20type%3Acomplete%20len%3A381%20%28-%29%2Cscore%3D59.54%2Clcl%7CNC_043024.1_prot_XP_029652518.1_20853%7C45.918%7C1.26e-93%2Clcl%7CNC_043024.1_prot_XP_029652518.1_20853%7C45.890%7C1.98e-91%2Clcl%7CNC_043024.1_prot_XP_029652518.1_20853%7C41.716%7C4.65e-91%2Clcl%7CNC_043024.1_prot_XP_029652518.1_20853%7C46.454%7C2.55e-89%2Clcl%7CNC_043024.1_prot_XP_029652518.1_20853%7C45.318%7C4.17e-80%2Clcl%7CNC_043024.1_prot_XP_029652518.1_20853%7C49.339%7C2.23e-76%2Czf-H2C2_2%7CPF13465.6%7C1.1e%2B02%2Czf-H2C2_2%7CPF13465.6%7C3.1e%2B03%2Czf-H2C2_2%7CPF13465.6%7C3.1%2Czf-H2C2_2%7CPF13465.6%7C0.55%2Czf-H2C2_2%7CPF13465.6%7C9.9e-07%2Czf-H2C2_2%7CPF13465.6%7C6.5e-08%2Czf-H2C2_2%7CPF13465.6%7C2.7e-08%2Czf-H2C2_2%7CPF13465.6%7C6.5e-08%2Czf-H2C2_2%7CPF13465.6%7C2.2e-08%2Czf-H2C2_2%7CPF13465.6%7C7.1e-07%2Czf-H2C2_2%7CPF13465.6%7C54%2Czf-C2H2%7CPF00096.26%7C4.1e%2B03%2Czf-C2H2%7CPF00096.26%7C3e%2B02%2Czf-C2H2%7CPF00096.26%7C0.36%2Czf-C2H2%7CPF00096.26%7C0.0043%2Czf-C2H2%7CPF00096.26%7C0.0042%2Czf-C2H2%7CPF00096.26%7C0.00043%2Czf-C2H2%7CPF00096.26%7C0.0042%2Czf-C2H2%7CPF00096.26%7C0.00043%2Czf-C2H2%7CPF00096.26%7C0.00043%2Czf-C2H2%7CPF00096.26%7C0.0043%2Czf-C2H2_4%7CPF13894.6%7C8.3e%2B02%2Czf-C2H2_4%7CPF13894.6%7C23%2Czf-C2H2_4%7CPF13894.6%7C0.031%2Czf-C2H2_4%7CPF13894.6%7C0.14%2Czf-C2H2_4%7CPF13894.6%7C0.062%2Czf-C2H2_4%7CPF13894.6%7C0.0067%2Czf-C2H2_4%7CPF13894.6%7C0.062%2Czf-C2H2_4%7CPF13894.6%7C0.0067%2Czf-C2H2_4%7CPF13894.6%7C0.0075%2Czf-C2H2_4%7CPF13894.6%7C0.0071%2Czf-C2H2_6%7CPF13912.6%7C56%2Czf-C2H2_6%7CPF13912.6%7C2.5e%2B02%2Czf-C2H2_6%7CPF13912.6%7C1.1e%2B04%2Czf-C2H2_6%7CPF13912.6%7C1.3%2Czf-C2H2_6%7CPF13912.6%7C0.31%2Czf-C2H2_6%7CPF13912.6%7C0.38%2Czf-C2H2_6%7CPF13912.6%7C5.4e-06%2Czf-C2H2_6%7CPF13912.6%7C0.38%2Czf-C2H2_6%7CPF13912.6%7C5.4e-06%2Czf-C2H2_6%7CPF13912.6%7C7.8e-06%2Czf-C2H2_6%7CPF13912.6%7C2.6%2CBolA%7CPF01722.18%7C2.4e%2B03%2CBolA%7CPF01722.18%7C9.8%2CBolA%7CPF01722.18%7C15%2CBolA%7CPF01722.18%7C0.26%2CBolA%7CPF01722.18%7C0.061%2CBolA%7CPF01722.18%7C0.041%2CBolA%7CPF01722.18%7C0.16%2CBolA%7CPF01722.18%7C3.6%2Czf-C2H2_jaz%7CPF12171.8%7C7.8e%2B02%2Czf-C2H2_jaz%7CPF12171.8%7C3.8e%2B03%2Czf-C2H2_jaz%7CPF12171.8%7C32%2Czf-C2H2_jaz%7CPF12171.8%7C6%2Czf-C2H2_jaz%7CPF12171.8%7C13%2Czf-C2H2_jaz%7CPF12171.8%7C4.2%2Czf-C2H2_jaz%7CPF12171.8%7C13%2Czf-C2H2_jaz%7CPF12171.8%7C4.2%2Czf-C2H2_jaz%7CPF12171.8%7C3.3%2Czf-C2H2_jaz%7CPF12171.8%7C1.6e%2B02%2CGAGA%7CPF09237.11%7C1.8e%2B03%2CGAGA%7CPF09237.11%7C4.6e%2B02%2CGAGA%7CPF09237.11%7C1.9e%2B03%2CGAGA%7CPF09237.11%7C1.4e%2B02%2CGAGA%7CPF09237.11%7C8.3%2CGAGA%7CPF09237.11%7C41%2CGAGA%7CPF09237.11%7C8.3%2CGAGA%7CPF09237.11%7C4.9%2CGAGA%7CPF09237.11%7C5.8%2Czf-C2H2_8%7CPF15909.5%7C1.6e%2B02%2Czf-C2H2_8%7CPF15909.5%7C0.42%2Czf-C2H2_8%7CPF15909.5%7C0.18%2Czf-C2H2_8%7CPF15909.5%7C0.39%2Czf-C2H2_8%7CPF15909.5%7C13%2CZZ%7CPF00569.17%7C5.2e%2B02%2CZZ%7CPF00569.17%7C4.2e%2B02%2CZZ%7CPF00569.17%7C12%2CZZ%7CPF00569.17%7C14%2CZZ%7CPF00569.17%7C12%2CZZ%7CPF00569.17%7C11%2CZZ%7CPF00569.17%7C12%2CZZ%7CPF00569.17%7C11%2CZZ%7CPF00569.17%7C11%2CZZ%7CPF00569.17%7C9%2Czf-Di19%7CPF05605.12%7C1.1e%2B03%2Czf-Di19%7CPF05605.12%7C0.72%2Czf-Di19%7CPF05605.12%7C82%2Czf-Di19%7CPF05605.12%7C5.3%2Czf-Di19%7CPF05605.12%7C1.4%2Czf-Di19%7CPF05605.12%7C5.8%2Czf-Di19%7CPF05605.12%7C0.55%2Czf-Di19%7CPF05605.12%7C2.9%2Czf-met%7CPF12874.7%7C1e%2B03%2Czf-met%7CPF12874.7%7C1.9e%2B03%2Czf-met%7CPF12874.7%7C83%2Czf-met%7CPF12874.7%7C0.14%2Czf-met%7CPF12874.7%7C7.2%2Czf-met%7CPF12874.7%7C1.8e%2B02%2Czf-met%7CPF12874.7%7C7.2%2Czf-met%7CPF12874.7%7C1.6e%2B02%2Czf-met%7CPF12874.7%7C1.8e%2B02%2Czf-met%7CPF12874.7%7C47%2Czinc_ribbon_15%7CPF17032.5%7C49%2Czinc_ribbon_15%7CPF17032.5%7C2.4e%2B03%2Czinc_ribbon_15%7CPF17032.5%7C36%2Czinc_ribbon_15%7CPF17032.5%7C5.8%2Czinc_ribbon_15%7CPF17032.5%7C9.4%2Czinc_ribbon_15%7CPF17032.5%7C7.7%2Czinc_ribbon_15%7CPF17032.5%7C27
LSTA.14548.1	transdecoder	mRNA	1	2662	.	-	.	ID=LSTA.14548.1.p1;Parent=GENE.LSTA.14548.1~~LSTA.14548.1.p1;Name=ORF%20type%3Acomplete%20len%3A381%20%28-%29%2Cscore%3D59.54%2Clcl%7CNC_043024.1_prot_XP_029652518.1_20853%7C45.918%7C1.26e-93%2Clcl%7CNC_043024.1_prot_XP_029652518.1_20853%7C45.890%7C1.98e-91%2Clcl%7CNC_043024.1_prot_XP_029652518.1_20853%7C41.716%7C4.65e-91%2Clcl%7CNC_043024.1_prot_XP_029652518.1_20853%7C46.454%7C2.55e-89%2Clcl%7CNC_043024.1_prot_XP_029652518.1_20853%7C45.318%7C4.17e-80%2Clcl%7CNC_043024.1_prot_XP_029652518.1_20853%7C49.339%7C2.23e-76%2Czf-H2C2_2%7CPF13465.6%7C1.1e%2B02%2Czf-H2C2_2%7CPF13465.6%7C3.1e%2B03%2Czf-H2C2_2%7CPF13465.6%7C3.1%2Czf-H2C2_2%7CPF13465.6%7C0.55%2Czf-H2C2_2%7CPF13465.6%7C9.9e-07%2Czf-H2C2_2%7CPF13465.6%7C6.5e-08%2Czf-H2C2_2%7CPF13465.6%7C2.7e-08%2Czf-H2C2_2%7CPF13465.6%7C6.5e-08%2Czf-H2C2_2%7CPF13465.6%7C2.2e-08%2Czf-H2C2_2%7CPF13465.6%7C7.1e-07%2Czf-H2C2_2%7CPF13465.6%7C54%2Czf-C2H2%7CPF00096.26%7C4.1e%2B03%2Czf-C2H2%7CPF00096.26%7C3e%2B02%2Czf-C2H2%7CPF00096.26%7C0.36%2Czf-C2H2%7CPF00096.26%7C0.0043%2Czf-C2H2%7CPF00096.26%7C0.0042%2Czf-C2H2%7CPF00096.26%7C0.00043%2Czf-C2H2%7CPF00096.26%7C0.0042%2Czf-C2H2%7CPF00096.26%7C0.00043%2Czf-C2H2%7CPF00096.26%7C0.00043%2Czf-C2H2%7CPF00096.26%7C0.0043%2Czf-C2H2_4%7CPF13894.6%7C8.3e%2B02%2Czf-C2H2_4%7CPF13894.6%7C23%2Czf-C2H2_4%7CPF13894.6%7C0.031%2Czf-C2H2_4%7CPF13894.6%7C0.14%2Czf-C2H2_4%7CPF13894.6%7C0.062%2Czf-C2H2_4%7CPF13894.6%7C0.0067%2Czf-C2H2_4%7CPF13894.6%7C0.062%2Czf-C2H2_4%7CPF13894.6%7C0.0067%2Czf-C2H2_4%7CPF13894.6%7C0.0075%2Czf-C2H2_4%7CPF13894.6%7C0.0071%2Czf-C2H2_6%7CPF13912.6%7C56%2Czf-C2H2_6%7CPF13912.6%7C2.5e%2B02%2Czf-C2H2_6%7CPF13912.6%7C1.1e%2B04%2Czf-C2H2_6%7CPF13912.6%7C1.3%2Czf-C2H2_6%7CPF13912.6%7C0.31%2Czf-C2H2_6%7CPF13912.6%7C0.38%2Czf-C2H2_6%7CPF13912.6%7C5.4e-06%2Czf-C2H2_6%7CPF13912.6%7C0.38%2Czf-C2H2_6%7CPF13912.6%7C5.4e-06%2Czf-C2H2_6%7CPF13912.6%7C7.8e-06%2Czf-C2H2_6%7CPF13912.6%7C2.6%2CBolA%7CPF01722.18%7C2.4e%2B03%2CBolA%7CPF01722.18%7C9.8%2CBolA%7CPF01722.18%7C15%2CBolA%7CPF01722.18%7C0.26%2CBolA%7CPF01722.18%7C0.061%2CBolA%7CPF01722.18%7C0.041%2CBolA%7CPF01722.18%7C0.16%2CBolA%7CPF01722.18%7C3.6%2Czf-C2H2_jaz%7CPF12171.8%7C7.8e%2B02%2Czf-C2H2_jaz%7CPF12171.8%7C3.8e%2B03%2Czf-C2H2_jaz%7CPF12171.8%7C32%2Czf-C2H2_jaz%7CPF12171.8%7C6%2Czf-C2H2_jaz%7CPF12171.8%7C13%2Czf-C2H2_jaz%7CPF12171.8%7C4.2%2Czf-C2H2_jaz%7CPF12171.8%7C13%2Czf-C2H2_jaz%7CPF12171.8%7C4.2%2Czf-C2H2_jaz%7CPF12171.8%7C3.3%2Czf-C2H2_jaz%7CPF12171.8%7C1.6e%2B02%2CGAGA%7CPF09237.11%7C1.8e%2B03%2CGAGA%7CPF09237.11%7C4.6e%2B02%2CGAGA%7CPF09237.11%7C1.9e%2B03%2CGAGA%7CPF09237.11%7C1.4e%2B02%2CGAGA%7CPF09237.11%7C8.3%2CGAGA%7CPF09237.11%7C41%2CGAGA%7CPF09237.11%7C8.3%2CGAGA%7CPF09237.11%7C4.9%2CGAGA%7CPF09237.11%7C5.8%2Czf-C2H2_8%7CPF15909.5%7C1.6e%2B02%2Czf-C2H2_8%7CPF15909.5%7C0.42%2Czf-C2H2_8%7CPF15909.5%7C0.18%2Czf-C2H2_8%7CPF15909.5%7C0.39%2Czf-C2H2_8%7CPF15909.5%7C13%2CZZ%7CPF00569.17%7C5.2e%2B02%2CZZ%7CPF00569.17%7C4.2e%2B02%2CZZ%7CPF00569.17%7C12%2CZZ%7CPF00569.17%7C14%2CZZ%7CPF00569.17%7C12%2CZZ%7CPF00569.17%7C11%2CZZ%7CPF00569.17%7C12%2CZZ%7CPF00569.17%7C11%2CZZ%7CPF00569.17%7C11%2CZZ%7CPF00569.17%7C9%2Czf-Di19%7CPF05605.12%7C1.1e%2B03%2Czf-Di19%7CPF05605.12%7C0.72%2Czf-Di19%7CPF05605.12%7C82%2Czf-Di19%7CPF05605.12%7C5.3%2Czf-Di19%7CPF05605.12%7C1.4%2Czf-Di19%7CPF05605.12%7C5.8%2Czf-Di19%7CPF05605.12%7C0.55%2Czf-Di19%7CPF05605.12%7C2.9%2Czf-met%7CPF12874.7%7C1e%2B03%2Czf-met%7CPF12874.7%7C1.9e%2B03%2Czf-met%7CPF12874.7%7C83%2Czf-met%7CPF12874.7%7C0.14%2Czf-met%7CPF12874.7%7C7.2%2Czf-met%7CPF12874.7%7C1.8e%2B02%2Czf-met%7CPF12874.7%7C7.2%2Czf-met%7CPF12874.7%7C1.6e%2B02%2Czf-met%7CPF12874.7%7C1.8e%2B02%2Czf-met%7CPF12874.7%7C47%2Czinc_ribbon_15%7CPF17032.5%7C49%2Czinc_ribbon_15%7CPF17032.5%7C2.4e%2B03%2Czinc_ribbon_15%7CPF17032.5%7C36%2Czinc_ribbon_15%7CPF17032.5%7C5.8%2Czinc_ribbon_15%7CPF17032.5%7C9.4%2Czinc_ribbon_15%7CPF17032.5%7C7.7%2Czinc_ribbon_15%7CPF17032.5%7C27
LSTA.14548.1	transdecoder	five_prime_UTR	2547	2662	.	-	.	ID=LSTA.14548.1.p1.utr5p1;Parent=LSTA.14548.1.p1
LSTA.14548.1	transdecoder	exon	1	2662	.	-	.	ID=LSTA.14548.1.p1.exon1;Parent=LSTA.14548.1.p1
LSTA.14548.1	transdecoder	CDS	1404	2546	.	-	0	ID=cds.LSTA.14548.1.p1;Parent=LSTA.14548.1.p1
LSTA.14548.1	transdecoder	three_prime_UTR	1	1403	.	-	.	ID=LSTA.14548.1.p1.utr3p1;Parent=LSTA.14548.1.p1
# refined start codon: 2424 -> 9611 (score: 1.205)
LSTA.14549.1	transdecoder	gene	1	9721	.	-	.	ID=GENE.LSTA.14549.1~~LSTA.14549.1.p1;Name=ORF%20type%3Acomplete%20len%3A2432%20%28-%29%2Cscore%3D611.18%2Clcl%7CNW_013491157.1_prot_XP_013060538.1_32533%7C33.960%7C9.60e-159%2CParB%7CPF08775.10%7C0.32
LSTA.14549.1	transdecoder	mRNA	1	9721	.	-	.	ID=LSTA.14549.1.p1;Parent=GENE.LSTA.14549.1~~LSTA.14549.1.p1;Name=ORF%20type%3Acomplete%20len%3A2432%20%28-%29%2Cscore%3D611.18%2Clcl%7CNW_013491157.1_prot_XP_013060538.1_32533%7C33.960%7C9.60e-159%2CParB%7CPF08775.10%7C0.32
LSTA.14549.1	transdecoder	five_prime_UTR	9612	9721	.	-	.	ID=LSTA.14549.1.p1.utr5p1;Parent=LSTA.14549.1.p1
LSTA.14549.1	transdecoder	exon	1	9721	.	-	.	ID=LSTA.14549.1.p1.exon1;Parent=LSTA.14549.1.p1
LSTA.14549.1	transdecoder	CDS	2424	9611	.	-	0	ID=cds.LSTA.14549.1.p1;Parent=LSTA.14549.1.p1
LSTA.14549.1	transdecoder	three_prime_UTR	1	2423	.	-	.	ID=LSTA.14549.1.p1.utr3p1;Parent=LSTA.14549.1.p1
LSTA.14551.1	transdecoder	gene	1	3645	.	+	.	ID=GENE.LSTA.14551.1~~LSTA.14551.1.p1;Name=ORF%20type%3Acomplete%20len%3A713%20%28%2B%29%2Cscore%3D220.75%2Clcl%7CNW_004797831.1_prot_XP_005106940.1_20106%7C73.324%7C0.0%2CPlus-3%7CPF03126.18%7C3.1e%2B03%2CPlus-3%7CPF03126.18%7C1.5e-34%2CDUF1523%7CPF07509.11%7C7.7e%2B03%2CDUF1523%7CPF07509.11%7C0.11
LSTA.14551.1	transdecoder	mRNA	1	3645	.	+	.	ID=LSTA.14551.1.p1;Parent=GENE.LSTA.14551.1~~LSTA.14551.1.p1;Name=ORF%20type%3Acomplete%20len%3A713%20%28%2B%29%2Cscore%3D220.75%2Clcl%7CNW_004797831.1_prot_XP_005106940.1_20106%7C73.324%7C0.0%2CPlus-3%7CPF03126.18%7C3.1e%2B03%2CPlus-3%7CPF03126.18%7C1.5e-34%2CDUF1523%7CPF07509.11%7C7.7e%2B03%2CDUF1523%7CPF07509.11%7C0.11
LSTA.14551.1	transdecoder	five_prime_UTR	1	523	.	+	.	ID=LSTA.14551.1.p1.utr5p1;Parent=LSTA.14551.1.p1
LSTA.14551.1	transdecoder	exon	1	3645	.	+	.	ID=LSTA.14551.1.p1.exon1;Parent=LSTA.14551.1.p1
LSTA.14551.1	transdecoder	CDS	524	2662	.	+	0	ID=cds.LSTA.14551.1.p1;Parent=LSTA.14551.1.p1
LSTA.14551.1	transdecoder	three_prime_UTR	2663	3645	.	+	.	ID=LSTA.14551.1.p1.utr3p1;Parent=LSTA.14551.1.p1
LSTA.14551.2	transdecoder	gene	1	3645	.	+	.	ID=GENE.LSTA.14551.2~~LSTA.14551.2.p1;Name=ORF%20type%3Acomplete%20len%3A713%20%28%2B%29%2Cscore%3D220.75%2Clcl%7CNW_004797831.1_prot_XP_005106940.1_20106%7C73.324%7C0.0%2CPlus-3%7CPF03126.18%7C3.1e%2B03%2CPlus-3%7CPF03126.18%7C1.5e-34%2CDUF1523%7CPF07509.11%7C7.7e%2B03%2CDUF1523%7CPF07509.11%7C0.11
LSTA.14551.2	transdecoder	mRNA	1	3645	.	+	.	ID=LSTA.14551.2.p1;Parent=GENE.LSTA.14551.2~~LSTA.14551.2.p1;Name=ORF%20type%3Acomplete%20len%3A713%20%28%2B%29%2Cscore%3D220.75%2Clcl%7CNW_004797831.1_prot_XP_005106940.1_20106%7C73.324%7C0.0%2CPlus-3%7CPF03126.18%7C3.1e%2B03%2CPlus-3%7CPF03126.18%7C1.5e-34%2CDUF1523%7CPF07509.11%7C7.7e%2B03%2CDUF1523%7CPF07509.11%7C0.11
LSTA.14551.2	transdecoder	five_prime_UTR	1	523	.	+	.	ID=LSTA.14551.2.p1.utr5p1;Parent=LSTA.14551.2.p1
LSTA.14551.2	transdecoder	exon	1	3645	.	+	.	ID=LSTA.14551.2.p1.exon1;Parent=LSTA.14551.2.p1
LSTA.14551.2	transdecoder	CDS	524	2662	.	+	0	ID=cds.LSTA.14551.2.p1;Parent=LSTA.14551.2.p1
LSTA.14551.2	transdecoder	three_prime_UTR	2663	3645	.	+	.	ID=LSTA.14551.2.p1.utr3p1;Parent=LSTA.14551.2.p1
LSTA.14551.3	transdecoder	gene	1	3574	.	+	.	ID=GENE.LSTA.14551.3~~LSTA.14551.3.p1;Name=ORF%20type%3Acomplete%20len%3A713%20%28%2B%29%2Cscore%3D220.75%2Clcl%7CNW_004797831.1_prot_XP_005106940.1_20106%7C73.324%7C0.0%2CPlus-3%7CPF03126.18%7C3.1e%2B03%2CPlus-3%7CPF03126.18%7C1.5e-34%2CDUF1523%7CPF07509.11%7C7.7e%2B03%2CDUF1523%7CPF07509.11%7C0.11
LSTA.14551.3	transdecoder	mRNA	1	3574	.	+	.	ID=LSTA.14551.3.p1;Parent=GENE.LSTA.14551.3~~LSTA.14551.3.p1;Name=ORF%20type%3Acomplete%20len%3A713%20%28%2B%29%2Cscore%3D220.75%2Clcl%7CNW_004797831.1_prot_XP_005106940.1_20106%7C73.324%7C0.0%2CPlus-3%7CPF03126.18%7C3.1e%2B03%2CPlus-3%7CPF03126.18%7C1.5e-34%2CDUF1523%7CPF07509.11%7C7.7e%2B03%2CDUF1523%7CPF07509.11%7C0.11
LSTA.14551.3	transdecoder	five_prime_UTR	1	454	.	+	.	ID=LSTA.14551.3.p1.utr5p1;Parent=LSTA.14551.3.p1
LSTA.14551.3	transdecoder	exon	1	3574	.	+	.	ID=LSTA.14551.3.p1.exon1;Parent=LSTA.14551.3.p1
LSTA.14551.3	transdecoder	CDS	455	2593	.	+	0	ID=cds.LSTA.14551.3.p1;Parent=LSTA.14551.3.p1
LSTA.14551.3	transdecoder	three_prime_UTR	2594	3574	.	+	.	ID=LSTA.14551.3.p1.utr3p1;Parent=LSTA.14551.3.p1
LSTA.14551.4	transdecoder	gene	1	3314	.	+	.	ID=GENE.LSTA.14551.4~~LSTA.14551.4.p1;Name=ORF%20type%3Acomplete%20len%3A713%20%28%2B%29%2Cscore%3D220.75%2Clcl%7CNW_004797831.1_prot_XP_005106940.1_20106%7C73.324%7C0.0%2CPlus-3%7CPF03126.18%7C3.1e%2B03%2CPlus-3%7CPF03126.18%7C1.5e-34%2CDUF1523%7CPF07509.11%7C7.7e%2B03%2CDUF1523%7CPF07509.11%7C0.11
LSTA.14551.4	transdecoder	mRNA	1	3314	.	+	.	ID=LSTA.14551.4.p1;Parent=GENE.LSTA.14551.4~~LSTA.14551.4.p1;Name=ORF%20type%3Acomplete%20len%3A713%20%28%2B%29%2Cscore%3D220.75%2Clcl%7CNW_004797831.1_prot_XP_005106940.1_20106%7C73.324%7C0.0%2CPlus-3%7CPF03126.18%7C3.1e%2B03%2CPlus-3%7CPF03126.18%7C1.5e-34%2CDUF1523%7CPF07509.11%7C7.7e%2B03%2CDUF1523%7CPF07509.11%7C0.11
LSTA.14551.4	transdecoder	five_prime_UTR	1	239	.	+	.	ID=LSTA.14551.4.p1.utr5p1;Parent=LSTA.14551.4.p1
LSTA.14551.4	transdecoder	exon	1	3314	.	+	.	ID=LSTA.14551.4.p1.exon1;Parent=LSTA.14551.4.p1
LSTA.14551.4	transdecoder	CDS	240	2378	.	+	0	ID=cds.LSTA.14551.4.p1;Parent=LSTA.14551.4.p1
LSTA.14551.4	transdecoder	three_prime_UTR	2379	3314	.	+	.	ID=LSTA.14551.4.p1.utr3p1;Parent=LSTA.14551.4.p1
LSTA.14552.1	transdecoder	gene	1	6495	.	+	.	ID=GENE.LSTA.14552.1~~LSTA.14552.1.p1;Name=ORF%20type%3A5prime_partial%20len%3A185%20%28%2B%29%2Cscore%3D35.52%2Clcl%7CNW_013234955.1_prot_XP_013073888.1_11861%7C76.667%7C6.14e-95%2Clcl%7CNW_013234955.1_prot_XP_013073888.1_11861%7C38.053%7C3.86e-12%2CFYVE%7CPF01363.21%7C1.3e-11%2CFYVE%7CPF01363.21%7C9.2e-15%2CFYVE_2%7CPF02318.16%7C26%2CFYVE_2%7CPF02318.16%7C0.095
LSTA.14552.1	transdecoder	mRNA	1	6495	.	+	.	ID=LSTA.14552.1.p1;Parent=GENE.LSTA.14552.1~~LSTA.14552.1.p1;Name=ORF%20type%3A5prime_partial%20len%3A185%20%28%2B%29%2Cscore%3D35.52%2Clcl%7CNW_013234955.1_prot_XP_013073888.1_11861%7C76.667%7C6.14e-95%2Clcl%7CNW_013234955.1_prot_XP_013073888.1_11861%7C38.053%7C3.86e-12%2CFYVE%7CPF01363.21%7C1.3e-11%2CFYVE%7CPF01363.21%7C9.2e-15%2CFYVE_2%7CPF02318.16%7C26%2CFYVE_2%7CPF02318.16%7C0.095
LSTA.14552.1	transdecoder	exon	1	6495	.	+	.	ID=LSTA.14552.1.p1.exon1;Parent=LSTA.14552.1.p1
LSTA.14552.1	transdecoder	CDS	1	555	.	+	0	ID=cds.LSTA.14552.1.p1;Parent=LSTA.14552.1.p1
LSTA.14552.1	transdecoder	three_prime_UTR	556	6495	.	+	.	ID=LSTA.14552.1.p1.utr3p1;Parent=LSTA.14552.1.p1
LSTA.14552.1	transdecoder	gene	1	6495	.	-	.	ID=GENE.LSTA.14552.1~~LSTA.14552.1.p2;Name=ORF%20type%3Acomplete%20len%3A135%20%28-%29%2Cscore%3D0.45
LSTA.14552.1	transdecoder	mRNA	1	6495	.	-	.	ID=LSTA.14552.1.p2;Parent=GENE.LSTA.14552.1~~LSTA.14552.1.p2;Name=ORF%20type%3Acomplete%20len%3A135%20%28-%29%2Cscore%3D0.45
LSTA.14552.1	transdecoder	five_prime_UTR	2876	6495	.	-	.	ID=LSTA.14552.1.p2.utr5p1;Parent=LSTA.14552.1.p2
LSTA.14552.1	transdecoder	exon	1	6495	.	-	.	ID=LSTA.14552.1.p2.exon1;Parent=LSTA.14552.1.p2
LSTA.14552.1	transdecoder	CDS	2471	2875	.	-	0	ID=cds.LSTA.14552.1.p2;Parent=LSTA.14552.1.p2
LSTA.14552.1	transdecoder	three_prime_UTR	1	2470	.	-	.	ID=LSTA.14552.1.p2.utr3p1;Parent=LSTA.14552.1.p2
LSTA.14556.1	transdecoder	gene	1	1105	.	+	.	ID=GENE.LSTA.14556.1~~LSTA.14556.1.p2;Name=ORF%20type%3Acomplete%20len%3A174%20%28%2B%29%2Cscore%3D81.83%2Clcl%7CNW_013437229.1_prot_XP_013091412.1_27418%7C56.738%7C9.34e-12
LSTA.14556.1	transdecoder	mRNA	1	1105	.	+	.	ID=LSTA.14556.1.p2;Parent=GENE.LSTA.14556.1~~LSTA.14556.1.p2;Name=ORF%20type%3Acomplete%20len%3A174%20%28%2B%29%2Cscore%3D81.83%2Clcl%7CNW_013437229.1_prot_XP_013091412.1_27418%7C56.738%7C9.34e-12
LSTA.14556.1	transdecoder	five_prime_UTR	1	80	.	+	.	ID=LSTA.14556.1.p2.utr5p1;Parent=LSTA.14556.1.p2
LSTA.14556.1	transdecoder	exon	1	1105	.	+	.	ID=LSTA.14556.1.p2.exon1;Parent=LSTA.14556.1.p2
LSTA.14556.1	transdecoder	CDS	81	602	.	+	0	ID=cds.LSTA.14556.1.p2;Parent=LSTA.14556.1.p2
LSTA.14556.1	transdecoder	three_prime_UTR	603	1105	.	+	.	ID=LSTA.14556.1.p2.utr3p1;Parent=LSTA.14556.1.p2
# refined start codon: 1 -> 25 (score: 2.593)
LSTA.14557.1	transdecoder	gene	1	2447	.	+	.	ID=GENE.LSTA.14557.1~~LSTA.14557.1.p1;Name=ORF%20type%3Acomplete%20len%3A226%20%28%2B%29%2Cscore%3D40.65%2Clcl%7CNW_004797831.1_prot_XP_005106939.1_20104%7C73.733%7C4.31e-115%2CV-SNARE_C%7CPF12352.8%7C8.7e%2B02%2CV-SNARE_C%7CPF12352.8%7C2e%2B02%2CV-SNARE_C%7CPF12352.8%7C8.2e-19%2CV-SNARE%7CPF05008.15%7C4.5e-16%2CV-SNARE%7CPF05008.15%7C3e%2B03%2CSec20%7CPF03908.13%7C9.5e%2B02%2CSec20%7CPF03908.13%7C5.2e%2B03%2CSec20%7CPF03908.13%7C0.00015%2CFH2%7CPF02181.23%7C0.015%2CDUF1542%7CPF07564.11%7C0.12%2CV-ATPase_G_2%7CPF16999.5%7C0.11%2CV-ATPase_G_2%7CPF16999.5%7C6.3e%2B03%2CDUF2120%7CPF09893.9%7C0.49%2CDUF2120%7CPF09893.9%7C5.8e%2B02%2CDUF948%7CPF06103.11%7C1.2%2CDUF948%7CPF06103.11%7C1.3e%2B03%2C5_nucleotid%7CPF05761.14%7C1.7e%2B02%2C5_nucleotid%7CPF05761.14%7C0.74%2CMuted%7CPF14942.6%7C0.53%2CMuted%7CPF14942.6%7C2.5e%2B03%2CExonuc_VII_L%7CPF02601.15%7C6%2CSyntaxin-6_N%7CPF09177.11%7C12%2CSyntaxin-6_N%7CPF09177.11%7C1.8e%2B02%2CSyntaxin-6_N%7CPF09177.11%7C1.2e%2B03%2CDASH_Dad3%7CPF08656.10%7C0.39%2CDASH_Dad3%7CPF08656.10%7C4.8e%2B03%2CDASH_Dad3%7CPF08656.10%7C3e%2B03%2CFusion_gly%7CPF00523.18%7C6.4e%2B02%2CFusion_gly%7CPF00523.18%7C3.7e%2B02%2CFusion_gly%7CPF00523.18%7C0.37%2CSKA2%7CPF16740.5%7C3%2CSKA2%7CPF16740.5%7C3.4e%2B02%2CDUF883%7CPF05957.13%7C1.7%2CDUF883%7CPF05957.13%7C2.4e%2B02%2CDUF883%7CPF05957.13%7C1.5e%2B03%2CDUF883%7CPF05957.13%7C2.1e%2B03
LSTA.14557.1	transdecoder	mRNA	1	2447	.	+	.	ID=LSTA.14557.1.p1;Parent=GENE.LSTA.14557.1~~LSTA.14557.1.p1;Name=ORF%20type%3Acomplete%20len%3A226%20%28%2B%29%2Cscore%3D40.65%2Clcl%7CNW_004797831.1_prot_XP_005106939.1_20104%7C73.733%7C4.31e-115%2CV-SNARE_C%7CPF12352.8%7C8.7e%2B02%2CV-SNARE_C%7CPF12352.8%7C2e%2B02%2CV-SNARE_C%7CPF12352.8%7C8.2e-19%2CV-SNARE%7CPF05008.15%7C4.5e-16%2CV-SNARE%7CPF05008.15%7C3e%2B03%2CSec20%7CPF03908.13%7C9.5e%2B02%2CSec20%7CPF03908.13%7C5.2e%2B03%2CSec20%7CPF03908.13%7C0.00015%2CFH2%7CPF02181.23%7C0.015%2CDUF1542%7CPF07564.11%7C0.12%2CV-ATPase_G_2%7CPF16999.5%7C0.11%2CV-ATPase_G_2%7CPF16999.5%7C6.3e%2B03%2CDUF2120%7CPF09893.9%7C0.49%2CDUF2120%7CPF09893.9%7C5.8e%2B02%2CDUF948%7CPF06103.11%7C1.2%2CDUF948%7CPF06103.11%7C1.3e%2B03%2C5_nucleotid%7CPF05761.14%7C1.7e%2B02%2C5_nucleotid%7CPF05761.14%7C0.74%2CMuted%7CPF14942.6%7C0.53%2CMuted%7CPF14942.6%7C2.5e%2B03%2CExonuc_VII_L%7CPF02601.15%7C6%2CSyntaxin-6_N%7CPF09177.11%7C12%2CSyntaxin-6_N%7CPF09177.11%7C1.8e%2B02%2CSyntaxin-6_N%7CPF09177.11%7C1.2e%2B03%2CDASH_Dad3%7CPF08656.10%7C0.39%2CDASH_Dad3%7CPF08656.10%7C4.8e%2B03%2CDASH_Dad3%7CPF08656.10%7C3e%2B03%2CFusion_gly%7CPF00523.18%7C6.4e%2B02%2CFusion_gly%7CPF00523.18%7C3.7e%2B02%2CFusion_gly%7CPF00523.18%7C0.37%2CSKA2%7CPF16740.5%7C3%2CSKA2%7CPF16740.5%7C3.4e%2B02%2CDUF883%7CPF05957.13%7C1.7%2CDUF883%7CPF05957.13%7C2.4e%2B02%2CDUF883%7CPF05957.13%7C1.5e%2B03%2CDUF883%7CPF05957.13%7C2.1e%2B03
LSTA.14557.1	transdecoder	five_prime_UTR	1	24	.	+	.	ID=LSTA.14557.1.p1.utr5p1;Parent=LSTA.14557.1.p1
LSTA.14557.1	transdecoder	exon	1	2447	.	+	.	ID=LSTA.14557.1.p1.exon1;Parent=LSTA.14557.1.p1
LSTA.14557.1	transdecoder	CDS	25	678	.	+	0	ID=cds.LSTA.14557.1.p1;Parent=LSTA.14557.1.p1
LSTA.14557.1	transdecoder	three_prime_UTR	679	2447	.	+	.	ID=LSTA.14557.1.p1.utr3p1;Parent=LSTA.14557.1.p1
# refined start codon: 1 -> 25 (score: 2.593)
LSTA.14557.2	transdecoder	gene	1	2445	.	+	.	ID=GENE.LSTA.14557.2~~LSTA.14557.2.p1;Name=ORF%20type%3Acomplete%20len%3A226%20%28%2B%29%2Cscore%3D40.65%2Clcl%7CNW_004797831.1_prot_XP_005106939.1_20104%7C73.733%7C4.31e-115%2CV-SNARE_C%7CPF12352.8%7C8.7e%2B02%2CV-SNARE_C%7CPF12352.8%7C2e%2B02%2CV-SNARE_C%7CPF12352.8%7C8.2e-19%2CV-SNARE%7CPF05008.15%7C4.5e-16%2CV-SNARE%7CPF05008.15%7C3e%2B03%2CSec20%7CPF03908.13%7C9.5e%2B02%2CSec20%7CPF03908.13%7C5.2e%2B03%2CSec20%7CPF03908.13%7C0.00015%2CFH2%7CPF02181.23%7C0.015%2CDUF1542%7CPF07564.11%7C0.12%2CV-ATPase_G_2%7CPF16999.5%7C0.11%2CV-ATPase_G_2%7CPF16999.5%7C6.3e%2B03%2CDUF2120%7CPF09893.9%7C0.49%2CDUF2120%7CPF09893.9%7C5.8e%2B02%2CDUF948%7CPF06103.11%7C1.2%2CDUF948%7CPF06103.11%7C1.3e%2B03%2C5_nucleotid%7CPF05761.14%7C1.7e%2B02%2C5_nucleotid%7CPF05761.14%7C0.74%2CMuted%7CPF14942.6%7C0.53%2CMuted%7CPF14942.6%7C2.5e%2B03%2CExonuc_VII_L%7CPF02601.15%7C6%2CSyntaxin-6_N%7CPF09177.11%7C12%2CSyntaxin-6_N%7CPF09177.11%7C1.8e%2B02%2CSyntaxin-6_N%7CPF09177.11%7C1.2e%2B03%2CDASH_Dad3%7CPF08656.10%7C0.39%2CDASH_Dad3%7CPF08656.10%7C4.8e%2B03%2CDASH_Dad3%7CPF08656.10%7C3e%2B03%2CFusion_gly%7CPF00523.18%7C6.4e%2B02%2CFusion_gly%7CPF00523.18%7C3.7e%2B02%2CFusion_gly%7CPF00523.18%7C0.37%2CSKA2%7CPF16740.5%7C3%2CSKA2%7CPF16740.5%7C3.4e%2B02%2CDUF883%7CPF05957.13%7C1.7%2CDUF883%7CPF05957.13%7C2.4e%2B02%2CDUF883%7CPF05957.13%7C1.5e%2B03%2CDUF883%7CPF05957.13%7C2.1e%2B03
LSTA.14557.2	transdecoder	mRNA	1	2445	.	+	.	ID=LSTA.14557.2.p1;Parent=GENE.LSTA.14557.2~~LSTA.14557.2.p1;Name=ORF%20type%3Acomplete%20len%3A226%20%28%2B%29%2Cscore%3D40.65%2Clcl%7CNW_004797831.1_prot_XP_005106939.1_20104%7C73.733%7C4.31e-115%2CV-SNARE_C%7CPF12352.8%7C8.7e%2B02%2CV-SNARE_C%7CPF12352.8%7C2e%2B02%2CV-SNARE_C%7CPF12352.8%7C8.2e-19%2CV-SNARE%7CPF05008.15%7C4.5e-16%2CV-SNARE%7CPF05008.15%7C3e%2B03%2CSec20%7CPF03908.13%7C9.5e%2B02%2CSec20%7CPF03908.13%7C5.2e%2B03%2CSec20%7CPF03908.13%7C0.00015%2CFH2%7CPF02181.23%7C0.015%2CDUF1542%7CPF07564.11%7C0.12%2CV-ATPase_G_2%7CPF16999.5%7C0.11%2CV-ATPase_G_2%7CPF16999.5%7C6.3e%2B03%2CDUF2120%7CPF09893.9%7C0.49%2CDUF2120%7CPF09893.9%7C5.8e%2B02%2CDUF948%7CPF06103.11%7C1.2%2CDUF948%7CPF06103.11%7C1.3e%2B03%2C5_nucleotid%7CPF05761.14%7C1.7e%2B02%2C5_nucleotid%7CPF05761.14%7C0.74%2CMuted%7CPF14942.6%7C0.53%2CMuted%7CPF14942.6%7C2.5e%2B03%2CExonuc_VII_L%7CPF02601.15%7C6%2CSyntaxin-6_N%7CPF09177.11%7C12%2CSyntaxin-6_N%7CPF09177.11%7C1.8e%2B02%2CSyntaxin-6_N%7CPF09177.11%7C1.2e%2B03%2CDASH_Dad3%7CPF08656.10%7C0.39%2CDASH_Dad3%7CPF08656.10%7C4.8e%2B03%2CDASH_Dad3%7CPF08656.10%7C3e%2B03%2CFusion_gly%7CPF00523.18%7C6.4e%2B02%2CFusion_gly%7CPF00523.18%7C3.7e%2B02%2CFusion_gly%7CPF00523.18%7C0.37%2CSKA2%7CPF16740.5%7C3%2CSKA2%7CPF16740.5%7C3.4e%2B02%2CDUF883%7CPF05957.13%7C1.7%2CDUF883%7CPF05957.13%7C2.4e%2B02%2CDUF883%7CPF05957.13%7C1.5e%2B03%2CDUF883%7CPF05957.13%7C2.1e%2B03
LSTA.14557.2	transdecoder	five_prime_UTR	1	24	.	+	.	ID=LSTA.14557.2.p1.utr5p1;Parent=LSTA.14557.2.p1
LSTA.14557.2	transdecoder	exon	1	2445	.	+	.	ID=LSTA.14557.2.p1.exon1;Parent=LSTA.14557.2.p1
LSTA.14557.2	transdecoder	CDS	25	678	.	+	0	ID=cds.LSTA.14557.2.p1;Parent=LSTA.14557.2.p1
LSTA.14557.2	transdecoder	three_prime_UTR	679	2445	.	+	.	ID=LSTA.14557.2.p1.utr3p1;Parent=LSTA.14557.2.p1
LSTA.1456.1	transdecoder	gene	1	2476	.	+	.	ID=GENE.LSTA.1456.1~~LSTA.1456.1.p1;Name=ORF%20type%3Acomplete%20len%3A743%20%28%2B%29%2Cscore%3D109.56%2Clcl%7CNW_004797383.1_prot_XP_012936516.1_7677%7C35.258%7C7.85e-118%2Clcl%7CNW_004797383.1_prot_XP_012936516.1_7677%7C26.554%7C4.32e-06%2CF5_F8_type_C%7CPF00754.25%7C0.00078
LSTA.1456.1	transdecoder	mRNA	1	2476	.	+	.	ID=LSTA.1456.1.p1;Parent=GENE.LSTA.1456.1~~LSTA.1456.1.p1;Name=ORF%20type%3Acomplete%20len%3A743%20%28%2B%29%2Cscore%3D109.56%2Clcl%7CNW_004797383.1_prot_XP_012936516.1_7677%7C35.258%7C7.85e-118%2Clcl%7CNW_004797383.1_prot_XP_012936516.1_7677%7C26.554%7C4.32e-06%2CF5_F8_type_C%7CPF00754.25%7C0.00078
LSTA.1456.1	transdecoder	five_prime_UTR	1	214	.	+	.	ID=LSTA.1456.1.p1.utr5p1;Parent=LSTA.1456.1.p1
LSTA.1456.1	transdecoder	exon	1	2476	.	+	.	ID=LSTA.1456.1.p1.exon1;Parent=LSTA.1456.1.p1
LSTA.1456.1	transdecoder	CDS	215	2443	.	+	0	ID=cds.LSTA.1456.1.p1;Parent=LSTA.1456.1.p1
LSTA.1456.1	transdecoder	three_prime_UTR	2444	2476	.	+	.	ID=LSTA.1456.1.p1.utr3p1;Parent=LSTA.1456.1.p1
LSTA.1456.2	transdecoder	gene	1	2621	.	+	.	ID=GENE.LSTA.1456.2~~LSTA.1456.2.p1;Name=ORF%20type%3Acomplete%20len%3A723%20%28%2B%29%2Cscore%3D106.10%2Clcl%7CNW_004797383.1_prot_XP_012936516.1_7677%7C35.258%7C5.75e-118%2Clcl%7CNW_004797383.1_prot_XP_012936516.1_7677%7C26.554%7C3.95e-06%2CF5_F8_type_C%7CPF00754.25%7C0.00075
LSTA.1456.2	transdecoder	mRNA	1	2621	.	+	.	ID=LSTA.1456.2.p1;Parent=GENE.LSTA.1456.2~~LSTA.1456.2.p1;Name=ORF%20type%3Acomplete%20len%3A723%20%28%2B%29%2Cscore%3D106.10%2Clcl%7CNW_004797383.1_prot_XP_012936516.1_7677%7C35.258%7C5.75e-118%2Clcl%7CNW_004797383.1_prot_XP_012936516.1_7677%7C26.554%7C3.95e-06%2CF5_F8_type_C%7CPF00754.25%7C0.00075
LSTA.1456.2	transdecoder	five_prime_UTR	1	419	.	+	.	ID=LSTA.1456.2.p1.utr5p1;Parent=LSTA.1456.2.p1
LSTA.1456.2	transdecoder	exon	1	2621	.	+	.	ID=LSTA.1456.2.p1.exon1;Parent=LSTA.1456.2.p1
LSTA.1456.2	transdecoder	CDS	420	2588	.	+	0	ID=cds.LSTA.1456.2.p1;Parent=LSTA.1456.2.p1
LSTA.1456.2	transdecoder	three_prime_UTR	2589	2621	.	+	.	ID=LSTA.1456.2.p1.utr3p1;Parent=LSTA.1456.2.p1
LSTA.1456.3	transdecoder	gene	1	2560	.	+	.	ID=GENE.LSTA.1456.3~~LSTA.1456.3.p1;Name=ORF%20type%3Acomplete%20len%3A723%20%28%2B%29%2Cscore%3D106.10%2Clcl%7CNW_004797383.1_prot_XP_012936516.1_7677%7C35.258%7C5.75e-118%2Clcl%7CNW_004797383.1_prot_XP_012936516.1_7677%7C26.554%7C3.95e-06%2CF5_F8_type_C%7CPF00754.25%7C0.00075
LSTA.1456.3	transdecoder	mRNA	1	2560	.	+	.	ID=LSTA.1456.3.p1;Parent=GENE.LSTA.1456.3~~LSTA.1456.3.p1;Name=ORF%20type%3Acomplete%20len%3A723%20%28%2B%29%2Cscore%3D106.10%2Clcl%7CNW_004797383.1_prot_XP_012936516.1_7677%7C35.258%7C5.75e-118%2Clcl%7CNW_004797383.1_prot_XP_012936516.1_7677%7C26.554%7C3.95e-06%2CF5_F8_type_C%7CPF00754.25%7C0.00075
LSTA.1456.3	transdecoder	five_prime_UTR	1	358	.	+	.	ID=LSTA.1456.3.p1.utr5p1;Parent=LSTA.1456.3.p1
LSTA.1456.3	transdecoder	exon	1	2560	.	+	.	ID=LSTA.1456.3.p1.exon1;Parent=LSTA.1456.3.p1
LSTA.1456.3	transdecoder	CDS	359	2527	.	+	0	ID=cds.LSTA.1456.3.p1;Parent=LSTA.1456.3.p1
LSTA.1456.3	transdecoder	three_prime_UTR	2528	2560	.	+	.	ID=LSTA.1456.3.p1.utr3p1;Parent=LSTA.1456.3.p1
LSTA.1456.4	transdecoder	gene	1	2703	.	+	.	ID=GENE.LSTA.1456.4~~LSTA.1456.4.p1;Name=ORF%20type%3Acomplete%20len%3A723%20%28%2B%29%2Cscore%3D106.10%2Clcl%7CNW_004797383.1_prot_XP_012936516.1_7677%7C35.258%7C5.75e-118%2Clcl%7CNW_004797383.1_prot_XP_012936516.1_7677%7C26.554%7C3.95e-06%2CF5_F8_type_C%7CPF00754.25%7C0.00075
LSTA.1456.4	transdecoder	mRNA	1	2703	.	+	.	ID=LSTA.1456.4.p1;Parent=GENE.LSTA.1456.4~~LSTA.1456.4.p1;Name=ORF%20type%3Acomplete%20len%3A723%20%28%2B%29%2Cscore%3D106.10%2Clcl%7CNW_004797383.1_prot_XP_012936516.1_7677%7C35.258%7C5.75e-118%2Clcl%7CNW_004797383.1_prot_XP_012936516.1_7677%7C26.554%7C3.95e-06%2CF5_F8_type_C%7CPF00754.25%7C0.00075
LSTA.1456.4	transdecoder	five_prime_UTR	1	501	.	+	.	ID=LSTA.1456.4.p1.utr5p1;Parent=LSTA.1456.4.p1
LSTA.1456.4	transdecoder	exon	1	2703	.	+	.	ID=LSTA.1456.4.p1.exon1;Parent=LSTA.1456.4.p1
LSTA.1456.4	transdecoder	CDS	502	2670	.	+	0	ID=cds.LSTA.1456.4.p1;Parent=LSTA.1456.4.p1
LSTA.1456.4	transdecoder	three_prime_UTR	2671	2703	.	+	.	ID=LSTA.1456.4.p1.utr3p1;Parent=LSTA.1456.4.p1
LSTA.1456.5	transdecoder	gene	1	2700	.	+	.	ID=GENE.LSTA.1456.5~~LSTA.1456.5.p1;Name=ORF%20type%3Acomplete%20len%3A722%20%28%2B%29%2Cscore%3D104.99%2Clcl%7CNW_004797383.1_prot_XP_012936516.1_7677%7C35.714%7C2.11e-119%2Clcl%7CNW_004797383.1_prot_XP_012936516.1_7677%7C26.554%7C3.97e-06%2CF5_F8_type_C%7CPF00754.25%7C0.00075
LSTA.1456.5	transdecoder	mRNA	1	2700	.	+	.	ID=LSTA.1456.5.p1;Parent=GENE.LSTA.1456.5~~LSTA.1456.5.p1;Name=ORF%20type%3Acomplete%20len%3A722%20%28%2B%29%2Cscore%3D104.99%2Clcl%7CNW_004797383.1_prot_XP_012936516.1_7677%7C35.714%7C2.11e-119%2Clcl%7CNW_004797383.1_prot_XP_012936516.1_7677%7C26.554%7C3.97e-06%2CF5_F8_type_C%7CPF00754.25%7C0.00075
LSTA.1456.5	transdecoder	five_prime_UTR	1	501	.	+	.	ID=LSTA.1456.5.p1.utr5p1;Parent=LSTA.1456.5.p1
LSTA.1456.5	transdecoder	exon	1	2700	.	+	.	ID=LSTA.1456.5.p1.exon1;Parent=LSTA.1456.5.p1
LSTA.1456.5	transdecoder	CDS	502	2667	.	+	0	ID=cds.LSTA.1456.5.p1;Parent=LSTA.1456.5.p1
LSTA.1456.5	transdecoder	three_prime_UTR	2668	2700	.	+	.	ID=LSTA.1456.5.p1.utr3p1;Parent=LSTA.1456.5.p1
LSTA.1456.6	transdecoder	gene	1	2557	.	+	.	ID=GENE.LSTA.1456.6~~LSTA.1456.6.p1;Name=ORF%20type%3Acomplete%20len%3A722%20%28%2B%29%2Cscore%3D104.99%2Clcl%7CNW_004797383.1_prot_XP_012936516.1_7677%7C35.714%7C2.11e-119%2Clcl%7CNW_004797383.1_prot_XP_012936516.1_7677%7C26.554%7C3.97e-06%2CF5_F8_type_C%7CPF00754.25%7C0.00075
LSTA.1456.6	transdecoder	mRNA	1	2557	.	+	.	ID=LSTA.1456.6.p1;Parent=GENE.LSTA.1456.6~~LSTA.1456.6.p1;Name=ORF%20type%3Acomplete%20len%3A722%20%28%2B%29%2Cscore%3D104.99%2Clcl%7CNW_004797383.1_prot_XP_012936516.1_7677%7C35.714%7C2.11e-119%2Clcl%7CNW_004797383.1_prot_XP_012936516.1_7677%7C26.554%7C3.97e-06%2CF5_F8_type_C%7CPF00754.25%7C0.00075
LSTA.1456.6	transdecoder	five_prime_UTR	1	358	.	+	.	ID=LSTA.1456.6.p1.utr5p1;Parent=LSTA.1456.6.p1
LSTA.1456.6	transdecoder	exon	1	2557	.	+	.	ID=LSTA.1456.6.p1.exon1;Parent=LSTA.1456.6.p1
LSTA.1456.6	transdecoder	CDS	359	2524	.	+	0	ID=cds.LSTA.1456.6.p1;Parent=LSTA.1456.6.p1
LSTA.1456.6	transdecoder	three_prime_UTR	2525	2557	.	+	.	ID=LSTA.1456.6.p1.utr3p1;Parent=LSTA.1456.6.p1
LSTA.1456.7	transdecoder	gene	1	2473	.	+	.	ID=GENE.LSTA.1456.7~~LSTA.1456.7.p1;Name=ORF%20type%3Acomplete%20len%3A742%20%28%2B%29%2Cscore%3D108.45%2Clcl%7CNW_004797383.1_prot_XP_012936516.1_7677%7C35.714%7C3.25e-119%2Clcl%7CNW_004797383.1_prot_XP_012936516.1_7677%7C26.554%7C4.42e-06%2CF5_F8_type_C%7CPF00754.25%7C0.00078
LSTA.1456.7	transdecoder	mRNA	1	2473	.	+	.	ID=LSTA.1456.7.p1;Parent=GENE.LSTA.1456.7~~LSTA.1456.7.p1;Name=ORF%20type%3Acomplete%20len%3A742%20%28%2B%29%2Cscore%3D108.45%2Clcl%7CNW_004797383.1_prot_XP_012936516.1_7677%7C35.714%7C3.25e-119%2Clcl%7CNW_004797383.1_prot_XP_012936516.1_7677%7C26.554%7C4.42e-06%2CF5_F8_type_C%7CPF00754.25%7C0.00078
LSTA.1456.7	transdecoder	five_prime_UTR	1	214	.	+	.	ID=LSTA.1456.7.p1.utr5p1;Parent=LSTA.1456.7.p1
LSTA.1456.7	transdecoder	exon	1	2473	.	+	.	ID=LSTA.1456.7.p1.exon1;Parent=LSTA.1456.7.p1
LSTA.1456.7	transdecoder	CDS	215	2440	.	+	0	ID=cds.LSTA.1456.7.p1;Parent=LSTA.1456.7.p1
LSTA.1456.7	transdecoder	three_prime_UTR	2441	2473	.	+	.	ID=LSTA.1456.7.p1.utr3p1;Parent=LSTA.1456.7.p1
LSTA.1456.8	transdecoder	gene	1	2616	.	+	.	ID=GENE.LSTA.1456.8~~LSTA.1456.8.p1;Name=ORF%20type%3Acomplete%20len%3A722%20%28%2B%29%2Cscore%3D104.99%2Clcl%7CNW_004797383.1_prot_XP_012936516.1_7677%7C35.714%7C2.11e-119%2Clcl%7CNW_004797383.1_prot_XP_012936516.1_7677%7C26.554%7C3.97e-06%2CF5_F8_type_C%7CPF00754.25%7C0.00075
LSTA.1456.8	transdecoder	mRNA	1	2616	.	+	.	ID=LSTA.1456.8.p1;Parent=GENE.LSTA.1456.8~~LSTA.1456.8.p1;Name=ORF%20type%3Acomplete%20len%3A722%20%28%2B%29%2Cscore%3D104.99%2Clcl%7CNW_004797383.1_prot_XP_012936516.1_7677%7C35.714%7C2.11e-119%2Clcl%7CNW_004797383.1_prot_XP_012936516.1_7677%7C26.554%7C3.97e-06%2CF5_F8_type_C%7CPF00754.25%7C0.00075
LSTA.1456.8	transdecoder	five_prime_UTR	1	417	.	+	.	ID=LSTA.1456.8.p1.utr5p1;Parent=LSTA.1456.8.p1
LSTA.1456.8	transdecoder	exon	1	2616	.	+	.	ID=LSTA.1456.8.p1.exon1;Parent=LSTA.1456.8.p1
LSTA.1456.8	transdecoder	CDS	418	2583	.	+	0	ID=cds.LSTA.1456.8.p1;Parent=LSTA.1456.8.p1
LSTA.1456.8	transdecoder	three_prime_UTR	2584	2616	.	+	.	ID=LSTA.1456.8.p1.utr3p1;Parent=LSTA.1456.8.p1
LSTA.1456.9	transdecoder	gene	1	2619	.	+	.	ID=GENE.LSTA.1456.9~~LSTA.1456.9.p1;Name=ORF%20type%3Acomplete%20len%3A723%20%28%2B%29%2Cscore%3D106.10%2Clcl%7CNW_004797383.1_prot_XP_012936516.1_7677%7C35.258%7C5.75e-118%2Clcl%7CNW_004797383.1_prot_XP_012936516.1_7677%7C26.554%7C3.95e-06%2CF5_F8_type_C%7CPF00754.25%7C0.00075
LSTA.1456.9	transdecoder	mRNA	1	2619	.	+	.	ID=LSTA.1456.9.p1;Parent=GENE.LSTA.1456.9~~LSTA.1456.9.p1;Name=ORF%20type%3Acomplete%20len%3A723%20%28%2B%29%2Cscore%3D106.10%2Clcl%7CNW_004797383.1_prot_XP_012936516.1_7677%7C35.258%7C5.75e-118%2Clcl%7CNW_004797383.1_prot_XP_012936516.1_7677%7C26.554%7C3.95e-06%2CF5_F8_type_C%7CPF00754.25%7C0.00075
LSTA.1456.9	transdecoder	five_prime_UTR	1	417	.	+	.	ID=LSTA.1456.9.p1.utr5p1;Parent=LSTA.1456.9.p1
LSTA.1456.9	transdecoder	exon	1	2619	.	+	.	ID=LSTA.1456.9.p1.exon1;Parent=LSTA.1456.9.p1
LSTA.1456.9	transdecoder	CDS	418	2586	.	+	0	ID=cds.LSTA.1456.9.p1;Parent=LSTA.1456.9.p1
LSTA.1456.9	transdecoder	three_prime_UTR	2587	2619	.	+	.	ID=LSTA.1456.9.p1.utr3p1;Parent=LSTA.1456.9.p1
LSTA.14560.1	transdecoder	gene	1	1681	.	+	.	ID=GENE.LSTA.14560.1~~LSTA.14560.1.p1;Name=ORF%20type%3A5prime_partial%20len%3A176%20%28%2B%29%2Cscore%3D44.68%2Clcl%7CNW_013203329.1_prot_XP_013071331.1_9598%7C92.000%7C3.16e-120%2CEts%7CPF00178.22%7C1.6e-36%2CHSF_DNA-bind%7CPF00447.17%7C0.15%2CHSF_DNA-bind%7CPF00447.17%7C1.8e%2B04
LSTA.14560.1	transdecoder	mRNA	1	1681	.	+	.	ID=LSTA.14560.1.p1;Parent=GENE.LSTA.14560.1~~LSTA.14560.1.p1;Name=ORF%20type%3A5prime_partial%20len%3A176%20%28%2B%29%2Cscore%3D44.68%2Clcl%7CNW_013203329.1_prot_XP_013071331.1_9598%7C92.000%7C3.16e-120%2CEts%7CPF00178.22%7C1.6e-36%2CHSF_DNA-bind%7CPF00447.17%7C0.15%2CHSF_DNA-bind%7CPF00447.17%7C1.8e%2B04
LSTA.14560.1	transdecoder	exon	1	1681	.	+	.	ID=LSTA.14560.1.p1.exon1;Parent=LSTA.14560.1.p1
LSTA.14560.1	transdecoder	CDS	3	530	.	+	0	ID=cds.LSTA.14560.1.p1;Parent=LSTA.14560.1.p1
LSTA.14560.1	transdecoder	three_prime_UTR	531	1681	.	+	.	ID=LSTA.14560.1.p1.utr3p1;Parent=LSTA.14560.1.p1
# refined start codon: 2 -> 161 (score: 1.653)
LSTA.14568.1	transdecoder	gene	1	2817	.	+	.	ID=GENE.LSTA.14568.1~~LSTA.14568.1.p1;Name=ORF%20type%3Acomplete%20len%3A915%20%28%2B%29%2Cscore%3D72.02%2Clcl%7CNW_004797447.1_prot_XP_005098327.1_10533%7C32.729%7C3.84e-151%2CLRR_8%7CPF13855.6%7C2%2CLRR_8%7CPF13855.6%7C4.9e-15%2CLRR_8%7CPF13855.6%7C1.8e-05%2CLRR_8%7CPF13855.6%7C42%2CLRR_8%7CPF13855.6%7C2e%2B02%2CLRR_8%7CPF13855.6%7C0.0022%2CLRR_8%7CPF13855.6%7C5.9e%2B02%2CLRR_8%7CPF13855.6%7C1.5e-11%2CLRR_4%7CPF12799.7%7C2.6e%2B03%2CLRR_4%7CPF12799.7%7C22%2CLRR_4%7CPF12799.7%7C7.2e-07%2CLRR_4%7CPF12799.7%7C5e-06%2CLRR_4%7CPF12799.7%7C0.79%2CLRR_4%7CPF12799.7%7C2.1e%2B02%2CLRR_4%7CPF12799.7%7C4.7e%2B03%2CLRR_4%7CPF12799.7%7C2.6e%2B03%2CLRR_4%7CPF12799.7%7C0.00058%2CLRR_4%7CPF12799.7%7C0.01%2CLRR_4%7CPF12799.7%7C0.003%2CLRR_4%7CPF12799.7%7C2.5%2CLRR_5%7CPF13306.6%7C2.8e-08%2CLRR_5%7CPF13306.6%7C52%2CLRR_5%7CPF13306.6%7C6.9e%2B03%2CTIR%7CPF01582.20%7C3e%2B03%2CTIR%7CPF01582.20%7C8.2e-09%2CLRR_1%7CPF00560.33%7C5.4e%2B03%2CLRR_1%7CPF00560.33%7C9.2e%2B03%2CLRR_1%7CPF00560.33%7C1.5e%2B04%2CLRR_1%7CPF00560.33%7C3.1%2CLRR_1%7CPF00560.33%7C0.68%2CLRR_1%7CPF00560.33%7C0.96%2CLRR_1%7CPF00560.33%7C5e%2B02%2CLRR_1%7CPF00560.33%7C3.1e%2B03%2CLRR_1%7CPF00560.33%7C1.1e%2B02%2CLRR_1%7CPF00560.33%7C2.2e%2B02%2CLRR_1%7CPF00560.33%7C89%2CLRR_1%7CPF00560.33%7C11%2CLRR_1%7CPF00560.33%7C1.1e%2B02%2CLRR_1%7CPF00560.33%7C3e%2B03%2CTIR_2%7CPF13676.6%7C2.6e-05%2CLRR_9%7CPF14580.6%7C0.12%2CLRR_9%7CPF14580.6%7C1.5e%2B03%2CLRR_9%7CPF14580.6%7C2.9%2CLRR_9%7CPF14580.6%7C2.3%2CLRR_6%7CPF13516.6%7C6.9e%2B03%2CLRR_6%7CPF13516.6%7C1.9e%2B02%2CLRR_6%7CPF13516.6%7C1.8e%2B04%2CLRR_6%7CPF13516.6%7C3.5e%2B02%2CLRR_6%7CPF13516.6%7C2.1%2CLRR_6%7CPF13516.6%7C91%2CLRR_6%7CPF13516.6%7C1.2e%2B04%2CLRR_6%7CPF13516.6%7C1.5%2CLRR_6%7CPF13516.6%7C1.7e%2B02%2CLRR_6%7CPF13516.6%7C84%2CLRR_6%7CPF13516.6%7C3.2%2CLRR_6%7CPF13516.6%7C84%2CLRR_6%7CPF13516.6%7C2.1e%2B03
LSTA.14568.1	transdecoder	mRNA	1	2817	.	+	.	ID=LSTA.14568.1.p1;Parent=GENE.LSTA.14568.1~~LSTA.14568.1.p1;Name=ORF%20type%3Acomplete%20len%3A915%20%28%2B%29%2Cscore%3D72.02%2Clcl%7CNW_004797447.1_prot_XP_005098327.1_10533%7C32.729%7C3.84e-151%2CLRR_8%7CPF13855.6%7C2%2CLRR_8%7CPF13855.6%7C4.9e-15%2CLRR_8%7CPF13855.6%7C1.8e-05%2CLRR_8%7CPF13855.6%7C42%2CLRR_8%7CPF13855.6%7C2e%2B02%2CLRR_8%7CPF13855.6%7C0.0022%2CLRR_8%7CPF13855.6%7C5.9e%2B02%2CLRR_8%7CPF13855.6%7C1.5e-11%2CLRR_4%7CPF12799.7%7C2.6e%2B03%2CLRR_4%7CPF12799.7%7C22%2CLRR_4%7CPF12799.7%7C7.2e-07%2CLRR_4%7CPF12799.7%7C5e-06%2CLRR_4%7CPF12799.7%7C0.79%2CLRR_4%7CPF12799.7%7C2.1e%2B02%2CLRR_4%7CPF12799.7%7C4.7e%2B03%2CLRR_4%7CPF12799.7%7C2.6e%2B03%2CLRR_4%7CPF12799.7%7C0.00058%2CLRR_4%7CPF12799.7%7C0.01%2CLRR_4%7CPF12799.7%7C0.003%2CLRR_4%7CPF12799.7%7C2.5%2CLRR_5%7CPF13306.6%7C2.8e-08%2CLRR_5%7CPF13306.6%7C52%2CLRR_5%7CPF13306.6%7C6.9e%2B03%2CTIR%7CPF01582.20%7C3e%2B03%2CTIR%7CPF01582.20%7C8.2e-09%2CLRR_1%7CPF00560.33%7C5.4e%2B03%2CLRR_1%7CPF00560.33%7C9.2e%2B03%2CLRR_1%7CPF00560.33%7C1.5e%2B04%2CLRR_1%7CPF00560.33%7C3.1%2CLRR_1%7CPF00560.33%7C0.68%2CLRR_1%7CPF00560.33%7C0.96%2CLRR_1%7CPF00560.33%7C5e%2B02%2CLRR_1%7CPF00560.33%7C3.1e%2B03%2CLRR_1%7CPF00560.33%7C1.1e%2B02%2CLRR_1%7CPF00560.33%7C2.2e%2B02%2CLRR_1%7CPF00560.33%7C89%2CLRR_1%7CPF00560.33%7C11%2CLRR_1%7CPF00560.33%7C1.1e%2B02%2CLRR_1%7CPF00560.33%7C3e%2B03%2CTIR_2%7CPF13676.6%7C2.6e-05%2CLRR_9%7CPF14580.6%7C0.12%2CLRR_9%7CPF14580.6%7C1.5e%2B03%2CLRR_9%7CPF14580.6%7C2.9%2CLRR_9%7CPF14580.6%7C2.3%2CLRR_6%7CPF13516.6%7C6.9e%2B03%2CLRR_6%7CPF13516.6%7C1.9e%2B02%2CLRR_6%7CPF13516.6%7C1.8e%2B04%2CLRR_6%7CPF13516.6%7C3.5e%2B02%2CLRR_6%7CPF13516.6%7C2.1%2CLRR_6%7CPF13516.6%7C91%2CLRR_6%7CPF13516.6%7C1.2e%2B04%2CLRR_6%7CPF13516.6%7C1.5%2CLRR_6%7CPF13516.6%7C1.7e%2B02%2CLRR_6%7CPF13516.6%7C84%2CLRR_6%7CPF13516.6%7C3.2%2CLRR_6%7CPF13516.6%7C84%2CLRR_6%7CPF13516.6%7C2.1e%2B03
LSTA.14568.1	transdecoder	five_prime_UTR	1	160	.	+	.	ID=LSTA.14568.1.p1.utr5p1;Parent=LSTA.14568.1.p1
LSTA.14568.1	transdecoder	exon	1	2817	.	+	.	ID=LSTA.14568.1.p1.exon1;Parent=LSTA.14568.1.p1
LSTA.14568.1	transdecoder	CDS	161	2746	.	+	0	ID=cds.LSTA.14568.1.p1;Parent=LSTA.14568.1.p1
LSTA.14568.1	transdecoder	three_prime_UTR	2747	2817	.	+	.	ID=LSTA.14568.1.p1.utr3p1;Parent=LSTA.14568.1.p1
LSTA.14570.1	transdecoder	gene	1	3501	.	-	.	ID=GENE.LSTA.14570.1~~LSTA.14570.1.p1;Name=ORF%20type%3A5prime_partial%20len%3A627%20%28-%29%2Cscore%3D131.10%2Clcl%7CNW_013414107.1_prot_XP_013084820.1_21553%7C69.712%7C0.0%2CLRR_8%7CPF13855.6%7C3.1e-11%2CLRR_8%7CPF13855.6%7C1.6e-12%2CLRR_8%7CPF13855.6%7C9.9e%2B03%2CTIR%7CPF01582.20%7C3.2e-20%2CTIR_2%7CPF13676.6%7C1.6e-17%2CLRR_4%7CPF12799.7%7C1.4e%2B02%2CLRR_4%7CPF12799.7%7C2.9e-05%2CLRR_4%7CPF12799.7%7C92%2CLRR_4%7CPF12799.7%7C1.8e%2B03%2CLRR_5%7CPF13306.6%7C2e-05%2CDUF1863%7CPF08937.11%7C0.0026%2CLRR_9%7CPF14580.6%7C0.46%2CLRR_9%7CPF14580.6%7C0.1%2CLRR_1%7CPF00560.33%7C4.9e%2B02%2CLRR_1%7CPF00560.33%7C2.1e%2B02%2CLRR_1%7CPF00560.33%7C32%2CLRR_1%7CPF00560.33%7C8.2e%2B02%2CLRR_1%7CPF00560.33%7C4.8e%2B02%2CLRR_1%7CPF00560.33%7C1.8e%2B04
LSTA.14570.1	transdecoder	mRNA	1	3501	.	-	.	ID=LSTA.14570.1.p1;Parent=GENE.LSTA.14570.1~~LSTA.14570.1.p1;Name=ORF%20type%3A5prime_partial%20len%3A627%20%28-%29%2Cscore%3D131.10%2Clcl%7CNW_013414107.1_prot_XP_013084820.1_21553%7C69.712%7C0.0%2CLRR_8%7CPF13855.6%7C3.1e-11%2CLRR_8%7CPF13855.6%7C1.6e-12%2CLRR_8%7CPF13855.6%7C9.9e%2B03%2CTIR%7CPF01582.20%7C3.2e-20%2CTIR_2%7CPF13676.6%7C1.6e-17%2CLRR_4%7CPF12799.7%7C1.4e%2B02%2CLRR_4%7CPF12799.7%7C2.9e-05%2CLRR_4%7CPF12799.7%7C92%2CLRR_4%7CPF12799.7%7C1.8e%2B03%2CLRR_5%7CPF13306.6%7C2e-05%2CDUF1863%7CPF08937.11%7C0.0026%2CLRR_9%7CPF14580.6%7C0.46%2CLRR_9%7CPF14580.6%7C0.1%2CLRR_1%7CPF00560.33%7C4.9e%2B02%2CLRR_1%7CPF00560.33%7C2.1e%2B02%2CLRR_1%7CPF00560.33%7C32%2CLRR_1%7CPF00560.33%7C8.2e%2B02%2CLRR_1%7CPF00560.33%7C4.8e%2B02%2CLRR_1%7CPF00560.33%7C1.8e%2B04
LSTA.14570.1	transdecoder	exon	1	3501	.	-	.	ID=LSTA.14570.1.p1.exon1;Parent=LSTA.14570.1.p1
LSTA.14570.1	transdecoder	CDS	1620	3500	.	-	0	ID=cds.LSTA.14570.1.p1;Parent=LSTA.14570.1.p1
LSTA.14570.1	transdecoder	three_prime_UTR	1	1619	.	-	.	ID=LSTA.14570.1.p1.utr3p1;Parent=LSTA.14570.1.p1
LSTA.14571.1	transdecoder	gene	1	5406	.	+	.	ID=GENE.LSTA.14571.1~~LSTA.14571.1.p1;Name=ORF%20type%3A5prime_partial%20len%3A1305%20%28%2B%29%2Cscore%3D230.94%2Clcl%7CNW_013414107.1_prot_XP_013084820.1_21553%7C58.037%7C0.0%2CLRR_8%7CPF13855.6%7C0.038%2CLRR_8%7CPF13855.6%7C6e-06%2CLRR_8%7CPF13855.6%7C7.7e-05%2CLRR_8%7CPF13855.6%7C6.1e-09%2CLRR_8%7CPF13855.6%7C3.7e-08%2CLRR_8%7CPF13855.6%7C1.1e-08%2CLRR_8%7CPF13855.6%7C3.6e-11%2CLRR_8%7CPF13855.6%7C3.6e-09%2CLRR_8%7CPF13855.6%7C1.3e-11%2CLRR_8%7CPF13855.6%7C1e-12%2CLRR_8%7CPF13855.6%7C8.4e-10%2CLRR_8%7CPF13855.6%7C1.1e-06%2CLRR_8%7CPF13855.6%7C3.8e-07%2CLRR_8%7CPF13855.6%7C7.9e-11%2CLRR_8%7CPF13855.6%7C4e-12%2CLRR_4%7CPF12799.7%7C6.8%2CLRR_4%7CPF12799.7%7C0.16%2CLRR_4%7CPF12799.7%7C1.7e-06%2CLRR_4%7CPF12799.7%7C0.0039%2CLRR_4%7CPF12799.7%7C0.096%2CLRR_4%7CPF12799.7%7C0.00042%2CLRR_4%7CPF12799.7%7C0.0046%2CLRR_4%7CPF12799.7%7C0.37%2CLRR_4%7CPF12799.7%7C0.0057%2CLRR_4%7CPF12799.7%7C5%2CLRR_4%7CPF12799.7%7C0.00023%2CLRR_4%7CPF12799.7%7C0.0012%2CLRR_4%7CPF12799.7%7C3.2e-05%2CLRR_4%7CPF12799.7%7C4.1e%2B02%2CLRR_4%7CPF12799.7%7C6.8e-05%2CLRR_4%7CPF12799.7%7C2.1e%2B02%2CLRR_5%7CPF13306.6%7C0.0074%2CLRR_5%7CPF13306.6%7C5.2%2CLRR_5%7CPF13306.6%7C0.011%2CLRR_5%7CPF13306.6%7C2.8e-07%2CLRR_5%7CPF13306.6%7C0.0016%2CLRR_5%7CPF13306.6%7C5.5e-05%2CLRR_1%7CPF00560.33%7C2.2e%2B03%2CLRR_1%7CPF00560.33%7C7.1e%2B03%2CLRR_1%7CPF00560.33%7C77%2CLRR_1%7CPF00560.33%7C38%2CLRR_1%7CPF00560.33%7C1.1e%2B03%2CLRR_1%7CPF00560.33%7C9.2e%2B02%2CLRR_1%7CPF00560.33%7C2.7%2CLRR_1%7CPF00560.33%7C13%2CLRR_1%7CPF00560.33%7C64%2CLRR_1%7CPF00560.33%7C31%2CLRR_1%7CPF00560.33%7C13%2CLRR_1%7CPF00560.33%7C46%2CLRR_1%7CPF00560.33%7C1.4e%2B02%2CLRR_1%7CPF00560.33%7C68%2CLRR_1%7CPF00560.33%7C3.5e%2B02%2CLRR_1%7CPF00560.33%7C3.1e%2B02%2CLRR_1%7CPF00560.33%7C2.5e%2B02%2CLRR_1%7CPF00560.33%7C10%2CLRR_1%7CPF00560.33%7C20%2CLRR_1%7CPF00560.33%7C1.2e%2B03%2CLRR_1%7CPF00560.33%7C5e%2B02%2CLRR_1%7CPF00560.33%7C75%2CLRR_1%7CPF00560.33%7C1.9e%2B03%2CLRR_1%7CPF00560.33%7C1.1e%2B03%2CTIR%7CPF01582.20%7C9.5e-20%2CTIR_2%7CPF13676.6%7C4.6e-17%2CLRR_9%7CPF14580.6%7C12%2CLRR_9%7CPF14580.6%7C0.0019%2CLRR_9%7CPF14580.6%7C8.9%2CLRR_9%7CPF14580.6%7C1.8%2CLRR_9%7CPF14580.6%7C0.046%2CLRR_9%7CPF14580.6%7C0.16%2CLRR_9%7CPF14580.6%7C0.078%2CLRR_6%7CPF13516.6%7C3.8e%2B03%2CLRR_6%7CPF13516.6%7C1.4e%2B02%2CLRR_6%7CPF13516.6%7C16%2CLRR_6%7CPF13516.6%7C4.4e%2B02%2CLRR_6%7CPF13516.6%7C9.1e%2B03%2CLRR_6%7CPF13516.6%7C1.3e%2B02%2CLRR_6%7CPF13516.6%7C45%2CLRR_6%7CPF13516.6%7C39%2CLRR_6%7CPF13516.6%7C19%2CLRR_6%7CPF13516.6%7C13%2CLRR_6%7CPF13516.6%7C2.2e%2B02%2CLRR_6%7CPF13516.6%7C46%2CLRR_6%7CPF13516.6%7C59%2CLRR_6%7CPF13516.6%7C2.8e%2B02%2CLRR_6%7CPF13516.6%7C6.5e%2B03%2CLRR_6%7CPF13516.6%7C2.2e%2B03%2CLRR_6%7CPF13516.6%7C1.9e%2B02%2CLRR_6%7CPF13516.6%7C1.5e%2B02%2CLRR_6%7CPF13516.6%7C48%2CLRR_6%7CPF13516.6%7C6.5%2CLRR_6%7CPF13516.6%7C2e%2B03%2CDUF1863%7CPF08937.11%7C0.0071%2CSec20%7CPF03908.13%7C1.4%2CSec20%7CPF03908.13%7C2.2e%2B03
LSTA.14571.1	transdecoder	mRNA	1	5406	.	+	.	ID=LSTA.14571.1.p1;Parent=GENE.LSTA.14571.1~~LSTA.14571.1.p1;Name=ORF%20type%3A5prime_partial%20len%3A1305%20%28%2B%29%2Cscore%3D230.94%2Clcl%7CNW_013414107.1_prot_XP_013084820.1_21553%7C58.037%7C0.0%2CLRR_8%7CPF13855.6%7C0.038%2CLRR_8%7CPF13855.6%7C6e-06%2CLRR_8%7CPF13855.6%7C7.7e-05%2CLRR_8%7CPF13855.6%7C6.1e-09%2CLRR_8%7CPF13855.6%7C3.7e-08%2CLRR_8%7CPF13855.6%7C1.1e-08%2CLRR_8%7CPF13855.6%7C3.6e-11%2CLRR_8%7CPF13855.6%7C3.6e-09%2CLRR_8%7CPF13855.6%7C1.3e-11%2CLRR_8%7CPF13855.6%7C1e-12%2CLRR_8%7CPF13855.6%7C8.4e-10%2CLRR_8%7CPF13855.6%7C1.1e-06%2CLRR_8%7CPF13855.6%7C3.8e-07%2CLRR_8%7CPF13855.6%7C7.9e-11%2CLRR_8%7CPF13855.6%7C4e-12%2CLRR_4%7CPF12799.7%7C6.8%2CLRR_4%7CPF12799.7%7C0.16%2CLRR_4%7CPF12799.7%7C1.7e-06%2CLRR_4%7CPF12799.7%7C0.0039%2CLRR_4%7CPF12799.7%7C0.096%2CLRR_4%7CPF12799.7%7C0.00042%2CLRR_4%7CPF12799.7%7C0.0046%2CLRR_4%7CPF12799.7%7C0.37%2CLRR_4%7CPF12799.7%7C0.0057%2CLRR_4%7CPF12799.7%7C5%2CLRR_4%7CPF12799.7%7C0.00023%2CLRR_4%7CPF12799.7%7C0.0012%2CLRR_4%7CPF12799.7%7C3.2e-05%2CLRR_4%7CPF12799.7%7C4.1e%2B02%2CLRR_4%7CPF12799.7%7C6.8e-05%2CLRR_4%7CPF12799.7%7C2.1e%2B02%2CLRR_5%7CPF13306.6%7C0.0074%2CLRR_5%7CPF13306.6%7C5.2%2CLRR_5%7CPF13306.6%7C0.011%2CLRR_5%7CPF13306.6%7C2.8e-07%2CLRR_5%7CPF13306.6%7C0.0016%2CLRR_5%7CPF13306.6%7C5.5e-05%2CLRR_1%7CPF00560.33%7C2.2e%2B03%2CLRR_1%7CPF00560.33%7C7.1e%2B03%2CLRR_1%7CPF00560.33%7C77%2CLRR_1%7CPF00560.33%7C38%2CLRR_1%7CPF00560.33%7C1.1e%2B03%2CLRR_1%7CPF00560.33%7C9.2e%2B02%2CLRR_1%7CPF00560.33%7C2.7%2CLRR_1%7CPF00560.33%7C13%2CLRR_1%7CPF00560.33%7C64%2CLRR_1%7CPF00560.33%7C31%2CLRR_1%7CPF00560.33%7C13%2CLRR_1%7CPF00560.33%7C46%2CLRR_1%7CPF00560.33%7C1.4e%2B02%2CLRR_1%7CPF00560.33%7C68%2CLRR_1%7CPF00560.33%7C3.5e%2B02%2CLRR_1%7CPF00560.33%7C3.1e%2B02%2CLRR_1%7CPF00560.33%7C2.5e%2B02%2CLRR_1%7CPF00560.33%7C10%2CLRR_1%7CPF00560.33%7C20%2CLRR_1%7CPF00560.33%7C1.2e%2B03%2CLRR_1%7CPF00560.33%7C5e%2B02%2CLRR_1%7CPF00560.33%7C75%2CLRR_1%7CPF00560.33%7C1.9e%2B03%2CLRR_1%7CPF00560.33%7C1.1e%2B03%2CTIR%7CPF01582.20%7C9.5e-20%2CTIR_2%7CPF13676.6%7C4.6e-17%2CLRR_9%7CPF14580.6%7C12%2CLRR_9%7CPF14580.6%7C0.0019%2CLRR_9%7CPF14580.6%7C8.9%2CLRR_9%7CPF14580.6%7C1.8%2CLRR_9%7CPF14580.6%7C0.046%2CLRR_9%7CPF14580.6%7C0.16%2CLRR_9%7CPF14580.6%7C0.078%2CLRR_6%7CPF13516.6%7C3.8e%2B03%2CLRR_6%7CPF13516.6%7C1.4e%2B02%2CLRR_6%7CPF13516.6%7C16%2CLRR_6%7CPF13516.6%7C4.4e%2B02%2CLRR_6%7CPF13516.6%7C9.1e%2B03%2CLRR_6%7CPF13516.6%7C1.3e%2B02%2CLRR_6%7CPF13516.6%7C45%2CLRR_6%7CPF13516.6%7C39%2CLRR_6%7CPF13516.6%7C19%2CLRR_6%7CPF13516.6%7C13%2CLRR_6%7CPF13516.6%7C2.2e%2B02%2CLRR_6%7CPF13516.6%7C46%2CLRR_6%7CPF13516.6%7C59%2CLRR_6%7CPF13516.6%7C2.8e%2B02%2CLRR_6%7CPF13516.6%7C6.5e%2B03%2CLRR_6%7CPF13516.6%7C2.2e%2B03%2CLRR_6%7CPF13516.6%7C1.9e%2B02%2CLRR_6%7CPF13516.6%7C1.5e%2B02%2CLRR_6%7CPF13516.6%7C48%2CLRR_6%7CPF13516.6%7C6.5%2CLRR_6%7CPF13516.6%7C2e%2B03%2CDUF1863%7CPF08937.11%7C0.0071%2CSec20%7CPF03908.13%7C1.4%2CSec20%7CPF03908.13%7C2.2e%2B03
LSTA.14571.1	transdecoder	exon	1	5406	.	+	.	ID=LSTA.14571.1.p1.exon1;Parent=LSTA.14571.1.p1
LSTA.14571.1	transdecoder	CDS	2	3916	.	+	0	ID=cds.LSTA.14571.1.p1;Parent=LSTA.14571.1.p1
LSTA.14571.1	transdecoder	three_prime_UTR	3917	5406	.	+	.	ID=LSTA.14571.1.p1.utr3p1;Parent=LSTA.14571.1.p1
LSTA.14574.1	transdecoder	gene	1	2348	.	+	.	ID=GENE.LSTA.14574.1~~LSTA.14574.1.p1;Name=ORF%20type%3Acomplete%20len%3A227%20%28%2B%29%2Cscore%3D50.27%2Clcl%7CNW_013488735.1_prot_XP_013096739.1_32109%7C49.123%7C1.25e-80%2CMOLO1%7CPF17175.4%7C2.6e-19%2CTPM_phosphatase%7CPF04536.14%7C12%2CTPM_phosphatase%7CPF04536.14%7C0.003
LSTA.14574.1	transdecoder	mRNA	1	2348	.	+	.	ID=LSTA.14574.1.p1;Parent=GENE.LSTA.14574.1~~LSTA.14574.1.p1;Name=ORF%20type%3Acomplete%20len%3A227%20%28%2B%29%2Cscore%3D50.27%2Clcl%7CNW_013488735.1_prot_XP_013096739.1_32109%7C49.123%7C1.25e-80%2CMOLO1%7CPF17175.4%7C2.6e-19%2CTPM_phosphatase%7CPF04536.14%7C12%2CTPM_phosphatase%7CPF04536.14%7C0.003
LSTA.14574.1	transdecoder	five_prime_UTR	1	233	.	+	.	ID=LSTA.14574.1.p1.utr5p1;Parent=LSTA.14574.1.p1
LSTA.14574.1	transdecoder	exon	1	2348	.	+	.	ID=LSTA.14574.1.p1.exon1;Parent=LSTA.14574.1.p1
LSTA.14574.1	transdecoder	CDS	234	914	.	+	0	ID=cds.LSTA.14574.1.p1;Parent=LSTA.14574.1.p1
LSTA.14574.1	transdecoder	three_prime_UTR	915	2348	.	+	.	ID=LSTA.14574.1.p1.utr3p1;Parent=LSTA.14574.1.p1
LSTA.14575.1	transdecoder	gene	1	1390	.	+	.	ID=GENE.LSTA.14575.1~~LSTA.14575.1.p1;Name=ORF%20type%3A3prime_partial%20len%3A417%20%28%2B%29%2Cscore%3D133.22%2Clcl%7CNW_004797289.1_prot_XP_005090611.1_1940%7C42.308%7C2.54e-13
LSTA.14575.1	transdecoder	mRNA	1	1390	.	+	.	ID=LSTA.14575.1.p1;Parent=GENE.LSTA.14575.1~~LSTA.14575.1.p1;Name=ORF%20type%3A3prime_partial%20len%3A417%20%28%2B%29%2Cscore%3D133.22%2Clcl%7CNW_004797289.1_prot_XP_005090611.1_1940%7C42.308%7C2.54e-13
LSTA.14575.1	transdecoder	five_prime_UTR	1	140	.	+	.	ID=LSTA.14575.1.p1.utr5p1;Parent=LSTA.14575.1.p1
LSTA.14575.1	transdecoder	exon	1	1390	.	+	.	ID=LSTA.14575.1.p1.exon1;Parent=LSTA.14575.1.p1
LSTA.14575.1	transdecoder	CDS	141	1388	.	+	0	ID=cds.LSTA.14575.1.p1;Parent=LSTA.14575.1.p1
LSTA.14578.1	transdecoder	gene	1	17594	.	-	.	ID=GENE.LSTA.14578.1~~LSTA.14578.1.p2;Name=ORF%20type%3Acomplete%20len%3A1107%20%28-%29%2Cscore%3D218.06%2Clcl%7CNW_013484651.1_prot_XP_013096008.1_31464%7C41.440%7C1.12e-101%2Clcl%7CNW_013484651.1_prot_XP_013096008.1_31464%7C37.736%7C6.58e-39
LSTA.14578.1	transdecoder	mRNA	1	17594	.	-	.	ID=LSTA.14578.1.p2;Parent=GENE.LSTA.14578.1~~LSTA.14578.1.p2;Name=ORF%20type%3Acomplete%20len%3A1107%20%28-%29%2Cscore%3D218.06%2Clcl%7CNW_013484651.1_prot_XP_013096008.1_31464%7C41.440%7C1.12e-101%2Clcl%7CNW_013484651.1_prot_XP_013096008.1_31464%7C37.736%7C6.58e-39
LSTA.14578.1	transdecoder	five_prime_UTR	17503	17594	.	-	.	ID=LSTA.14578.1.p2.utr5p1;Parent=LSTA.14578.1.p2
LSTA.14578.1	transdecoder	exon	1	17594	.	-	.	ID=LSTA.14578.1.p2.exon1;Parent=LSTA.14578.1.p2
LSTA.14578.1	transdecoder	CDS	14182	17502	.	-	0	ID=cds.LSTA.14578.1.p2;Parent=LSTA.14578.1.p2
LSTA.14578.1	transdecoder	three_prime_UTR	1	14181	.	-	.	ID=LSTA.14578.1.p2.utr3p1;Parent=LSTA.14578.1.p2
# refined start codon: 2 -> 128 (score: 2.785)
LSTA.14578.1	transdecoder	gene	1	17594	.	+	.	ID=GENE.LSTA.14578.1~~LSTA.14578.1.p1;Name=ORF%20type%3Acomplete%20len%3A1840%20%28%2B%29%2Cscore%3D596.17%2Clcl%7CNW_004797289.1_prot_XP_005090611.1_1940%7C56.279%7C0.0%2CPeptidase_C48%7CPF02902.19%7C2.8e-38
LSTA.14578.1	transdecoder	mRNA	1	17594	.	+	.	ID=LSTA.14578.1.p1;Parent=GENE.LSTA.14578.1~~LSTA.14578.1.p1;Name=ORF%20type%3Acomplete%20len%3A1840%20%28%2B%29%2Cscore%3D596.17%2Clcl%7CNW_004797289.1_prot_XP_005090611.1_1940%7C56.279%7C0.0%2CPeptidase_C48%7CPF02902.19%7C2.8e-38
LSTA.14578.1	transdecoder	five_prime_UTR	1	127	.	+	.	ID=LSTA.14578.1.p1.utr5p1;Parent=LSTA.14578.1.p1
LSTA.14578.1	transdecoder	exon	1	17594	.	+	.	ID=LSTA.14578.1.p1.exon1;Parent=LSTA.14578.1.p1
LSTA.14578.1	transdecoder	CDS	128	5521	.	+	0	ID=cds.LSTA.14578.1.p1;Parent=LSTA.14578.1.p1
LSTA.14578.1	transdecoder	three_prime_UTR	5522	17594	.	+	.	ID=LSTA.14578.1.p1.utr3p1;Parent=LSTA.14578.1.p1
# refined start codon: 1 -> 94 (score: 2.785)
LSTA.14578.2	transdecoder	gene	1	17674	.	+	.	ID=GENE.LSTA.14578.2~~LSTA.14578.2.p1;Name=ORF%20type%3Acomplete%20len%3A1867%20%28%2B%29%2Cscore%3D605.71%2Clcl%7CNW_004797289.1_prot_XP_005090611.1_1940%7C55.298%7C0.0%2CPeptidase_C48%7CPF02902.19%7C1.1e%2B03%2CPeptidase_C48%7CPF02902.19%7C2.8e-38
LSTA.14578.2	transdecoder	mRNA	1	17674	.	+	.	ID=LSTA.14578.2.p1;Parent=GENE.LSTA.14578.2~~LSTA.14578.2.p1;Name=ORF%20type%3Acomplete%20len%3A1867%20%28%2B%29%2Cscore%3D605.71%2Clcl%7CNW_004797289.1_prot_XP_005090611.1_1940%7C55.298%7C0.0%2CPeptidase_C48%7CPF02902.19%7C1.1e%2B03%2CPeptidase_C48%7CPF02902.19%7C2.8e-38
LSTA.14578.2	transdecoder	five_prime_UTR	1	93	.	+	.	ID=LSTA.14578.2.p1.utr5p1;Parent=LSTA.14578.2.p1
LSTA.14578.2	transdecoder	exon	1	17674	.	+	.	ID=LSTA.14578.2.p1.exon1;Parent=LSTA.14578.2.p1
LSTA.14578.2	transdecoder	CDS	94	5601	.	+	0	ID=cds.LSTA.14578.2.p1;Parent=LSTA.14578.2.p1
LSTA.14578.2	transdecoder	three_prime_UTR	5602	17674	.	+	.	ID=LSTA.14578.2.p1.utr3p1;Parent=LSTA.14578.2.p1
LSTA.14578.2	transdecoder	gene	1	17674	.	-	.	ID=GENE.LSTA.14578.2~~LSTA.14578.2.p2;Name=ORF%20type%3Acomplete%20len%3A1107%20%28-%29%2Cscore%3D218.06%2Clcl%7CNW_013484651.1_prot_XP_013096008.1_31464%7C41.440%7C1.12e-101%2Clcl%7CNW_013484651.1_prot_XP_013096008.1_31464%7C37.736%7C6.58e-39
LSTA.14578.2	transdecoder	mRNA	1	17674	.	-	.	ID=LSTA.14578.2.p2;Parent=GENE.LSTA.14578.2~~LSTA.14578.2.p2;Name=ORF%20type%3Acomplete%20len%3A1107%20%28-%29%2Cscore%3D218.06%2Clcl%7CNW_013484651.1_prot_XP_013096008.1_31464%7C41.440%7C1.12e-101%2Clcl%7CNW_013484651.1_prot_XP_013096008.1_31464%7C37.736%7C6.58e-39
LSTA.14578.2	transdecoder	five_prime_UTR	17583	17674	.	-	.	ID=LSTA.14578.2.p2.utr5p1;Parent=LSTA.14578.2.p2
LSTA.14578.2	transdecoder	exon	1	17674	.	-	.	ID=LSTA.14578.2.p2.exon1;Parent=LSTA.14578.2.p2
LSTA.14578.2	transdecoder	CDS	14262	17582	.	-	0	ID=cds.LSTA.14578.2.p2;Parent=LSTA.14578.2.p2
LSTA.14578.2	transdecoder	three_prime_UTR	1	14261	.	-	.	ID=LSTA.14578.2.p2.utr3p1;Parent=LSTA.14578.2.p2
LSTA.14579.1	transdecoder	gene	1	3737	.	+	.	ID=GENE.LSTA.14579.1~~LSTA.14579.1.p1;Name=ORF%20type%3Acomplete%20len%3A166%20%28%2B%29%2Cscore%3D38.22%2Clcl%7CNW_013488735.1_prot_XP_013096737.1_32112%7C76.364%7C1.07e-89%2CPPP1R32%7CPF15691.5%7C2.1e-43
LSTA.14579.1	transdecoder	mRNA	1	3737	.	+	.	ID=LSTA.14579.1.p1;Parent=GENE.LSTA.14579.1~~LSTA.14579.1.p1;Name=ORF%20type%3Acomplete%20len%3A166%20%28%2B%29%2Cscore%3D38.22%2Clcl%7CNW_013488735.1_prot_XP_013096737.1_32112%7C76.364%7C1.07e-89%2CPPP1R32%7CPF15691.5%7C2.1e-43
LSTA.14579.1	transdecoder	five_prime_UTR	1	2148	.	+	.	ID=LSTA.14579.1.p1.utr5p1;Parent=LSTA.14579.1.p1
LSTA.14579.1	transdecoder	exon	1	3737	.	+	.	ID=LSTA.14579.1.p1.exon1;Parent=LSTA.14579.1.p1
LSTA.14579.1	transdecoder	CDS	2149	2646	.	+	0	ID=cds.LSTA.14579.1.p1;Parent=LSTA.14579.1.p1
LSTA.14579.1	transdecoder	three_prime_UTR	2647	3737	.	+	.	ID=LSTA.14579.1.p1.utr3p1;Parent=LSTA.14579.1.p1
LSTA.14579.3	transdecoder	gene	1	4552	.	+	.	ID=GENE.LSTA.14579.3~~LSTA.14579.3.p1;Name=ORF%20type%3Acomplete%20len%3A150%20%28%2B%29%2Cscore%3D33.32%2Clcl%7CNW_013488735.1_prot_XP_013096737.1_32112%7C73.469%7C1.88e-74%2CPPP1R32%7CPF15691.5%7C9.5e-38
LSTA.14579.3	transdecoder	mRNA	1	4552	.	+	.	ID=LSTA.14579.3.p1;Parent=GENE.LSTA.14579.3~~LSTA.14579.3.p1;Name=ORF%20type%3Acomplete%20len%3A150%20%28%2B%29%2Cscore%3D33.32%2Clcl%7CNW_013488735.1_prot_XP_013096737.1_32112%7C73.469%7C1.88e-74%2CPPP1R32%7CPF15691.5%7C9.5e-38
LSTA.14579.3	transdecoder	five_prime_UTR	1	2432	.	+	.	ID=LSTA.14579.3.p1.utr5p1;Parent=LSTA.14579.3.p1
LSTA.14579.3	transdecoder	exon	1	4552	.	+	.	ID=LSTA.14579.3.p1.exon1;Parent=LSTA.14579.3.p1
LSTA.14579.3	transdecoder	CDS	2433	2882	.	+	0	ID=cds.LSTA.14579.3.p1;Parent=LSTA.14579.3.p1
LSTA.14579.3	transdecoder	three_prime_UTR	2883	4552	.	+	.	ID=LSTA.14579.3.p1.utr3p1;Parent=LSTA.14579.3.p1
LSTA.14579.4	transdecoder	gene	1	3709	.	+	.	ID=GENE.LSTA.14579.4~~LSTA.14579.4.p1;Name=ORF%20type%3Acomplete%20len%3A118%20%28%2B%29%2Cscore%3D20.66%2Clcl%7CNW_004797289.1_prot_XP_005090613.1_1954%7C81.553%7C1.21e-55%2CPPP1R32%7CPF15691.5%7C7.1e-25
LSTA.14579.4	transdecoder	mRNA	1	3709	.	+	.	ID=LSTA.14579.4.p1;Parent=GENE.LSTA.14579.4~~LSTA.14579.4.p1;Name=ORF%20type%3Acomplete%20len%3A118%20%28%2B%29%2Cscore%3D20.66%2Clcl%7CNW_004797289.1_prot_XP_005090613.1_1954%7C81.553%7C1.21e-55%2CPPP1R32%7CPF15691.5%7C7.1e-25
LSTA.14579.4	transdecoder	five_prime_UTR	1	1037	.	+	.	ID=LSTA.14579.4.p1.utr5p1;Parent=LSTA.14579.4.p1
LSTA.14579.4	transdecoder	exon	1	3709	.	+	.	ID=LSTA.14579.4.p1.exon1;Parent=LSTA.14579.4.p1
LSTA.14579.4	transdecoder	CDS	1038	1391	.	+	0	ID=cds.LSTA.14579.4.p1;Parent=LSTA.14579.4.p1
LSTA.14579.4	transdecoder	three_prime_UTR	1392	3709	.	+	.	ID=LSTA.14579.4.p1.utr3p1;Parent=LSTA.14579.4.p1
LSTA.14579.5	transdecoder	gene	1	2819	.	+	.	ID=GENE.LSTA.14579.5~~LSTA.14579.5.p1;Name=ORF%20type%3Acomplete%20len%3A166%20%28%2B%29%2Cscore%3D38.22%2Clcl%7CNW_013488735.1_prot_XP_013096737.1_32112%7C76.364%7C1.07e-89%2CPPP1R32%7CPF15691.5%7C2.1e-43
LSTA.14579.5	transdecoder	mRNA	1	2819	.	+	.	ID=LSTA.14579.5.p1;Parent=GENE.LSTA.14579.5~~LSTA.14579.5.p1;Name=ORF%20type%3Acomplete%20len%3A166%20%28%2B%29%2Cscore%3D38.22%2Clcl%7CNW_013488735.1_prot_XP_013096737.1_32112%7C76.364%7C1.07e-89%2CPPP1R32%7CPF15691.5%7C2.1e-43
LSTA.14579.5	transdecoder	five_prime_UTR	1	1230	.	+	.	ID=LSTA.14579.5.p1.utr5p1;Parent=LSTA.14579.5.p1
LSTA.14579.5	transdecoder	exon	1	2819	.	+	.	ID=LSTA.14579.5.p1.exon1;Parent=LSTA.14579.5.p1
LSTA.14579.5	transdecoder	CDS	1231	1728	.	+	0	ID=cds.LSTA.14579.5.p1;Parent=LSTA.14579.5.p1
LSTA.14579.5	transdecoder	three_prime_UTR	1729	2819	.	+	.	ID=LSTA.14579.5.p1.utr3p1;Parent=LSTA.14579.5.p1
LSTA.14579.6	transdecoder	gene	1	2689	.	+	.	ID=GENE.LSTA.14579.6~~LSTA.14579.6.p1;Name=ORF%20type%3Acomplete%20len%3A118%20%28%2B%29%2Cscore%3D20.66%2Clcl%7CNW_004797289.1_prot_XP_005090613.1_1954%7C81.553%7C1.21e-55%2CPPP1R32%7CPF15691.5%7C7.1e-25
LSTA.14579.6	transdecoder	mRNA	1	2689	.	+	.	ID=LSTA.14579.6.p1;Parent=GENE.LSTA.14579.6~~LSTA.14579.6.p1;Name=ORF%20type%3Acomplete%20len%3A118%20%28%2B%29%2Cscore%3D20.66%2Clcl%7CNW_004797289.1_prot_XP_005090613.1_1954%7C81.553%7C1.21e-55%2CPPP1R32%7CPF15691.5%7C7.1e-25
LSTA.14579.6	transdecoder	five_prime_UTR	1	354	.	+	.	ID=LSTA.14579.6.p1.utr5p1;Parent=LSTA.14579.6.p1
LSTA.14579.6	transdecoder	exon	1	2689	.	+	.	ID=LSTA.14579.6.p1.exon1;Parent=LSTA.14579.6.p1
LSTA.14579.6	transdecoder	CDS	355	708	.	+	0	ID=cds.LSTA.14579.6.p1;Parent=LSTA.14579.6.p1
LSTA.14579.6	transdecoder	three_prime_UTR	709	2689	.	+	.	ID=LSTA.14579.6.p1.utr3p1;Parent=LSTA.14579.6.p1
LSTA.1458.1	transdecoder	gene	1	1052	.	+	.	ID=GENE.LSTA.1458.1~~LSTA.1458.1.p1;Name=ORF%20type%3A3prime_partial%20len%3A266%20%28%2B%29%2Cscore%3D38.31%2Clcl%7CNW_013484539.1_prot_XP_013095989.1_31448%7C33.333%7C7.28e-21%2CPkinase_Tyr%7CPF07714.17%7C6.9e-12%2CPkinase%7CPF00069.25%7C3.3e-08
LSTA.1458.1	transdecoder	mRNA	1	1052	.	+	.	ID=LSTA.1458.1.p1;Parent=GENE.LSTA.1458.1~~LSTA.1458.1.p1;Name=ORF%20type%3A3prime_partial%20len%3A266%20%28%2B%29%2Cscore%3D38.31%2Clcl%7CNW_013484539.1_prot_XP_013095989.1_31448%7C33.333%7C7.28e-21%2CPkinase_Tyr%7CPF07714.17%7C6.9e-12%2CPkinase%7CPF00069.25%7C3.3e-08
LSTA.1458.1	transdecoder	five_prime_UTR	1	255	.	+	.	ID=LSTA.1458.1.p1.utr5p1;Parent=LSTA.1458.1.p1
LSTA.1458.1	transdecoder	exon	1	1052	.	+	.	ID=LSTA.1458.1.p1.exon1;Parent=LSTA.1458.1.p1
LSTA.1458.1	transdecoder	CDS	256	1050	.	+	0	ID=cds.LSTA.1458.1.p1;Parent=LSTA.1458.1.p1
LSTA.14580.1	transdecoder	gene	1	2662	.	+	.	ID=GENE.LSTA.14580.1~~LSTA.14580.1.p1;Name=ORF%20type%3Acomplete%20len%3A173%20%28%2B%29%2Cscore%3D44.72%2Clcl%7CNW_004797289.1_prot_XP_005090612.1_1953%7C87.791%7C2.10e-105%2Czf-C4H2%7CPF10146.9%7C1.8e-62%2CDZR%7CPF12773.7%7C0.01%2CNUDE_C%7CPF04880.13%7C0.026%2Czf-C3HC4_3%7CPF13920.6%7C0.064%2Czf-P11%7CPF03854.14%7C0.12%2Czf-RING_4%7CPF14570.6%7C0.15%2Czinc_ribbon_15%7CPF17032.5%7C9.5e%2B03%2Czinc_ribbon_15%7CPF17032.5%7C0.099
LSTA.14580.1	transdecoder	mRNA	1	2662	.	+	.	ID=LSTA.14580.1.p1;Parent=GENE.LSTA.14580.1~~LSTA.14580.1.p1;Name=ORF%20type%3Acomplete%20len%3A173%20%28%2B%29%2Cscore%3D44.72%2Clcl%7CNW_004797289.1_prot_XP_005090612.1_1953%7C87.791%7C2.10e-105%2Czf-C4H2%7CPF10146.9%7C1.8e-62%2CDZR%7CPF12773.7%7C0.01%2CNUDE_C%7CPF04880.13%7C0.026%2Czf-C3HC4_3%7CPF13920.6%7C0.064%2Czf-P11%7CPF03854.14%7C0.12%2Czf-RING_4%7CPF14570.6%7C0.15%2Czinc_ribbon_15%7CPF17032.5%7C9.5e%2B03%2Czinc_ribbon_15%7CPF17032.5%7C0.099
LSTA.14580.1	transdecoder	five_prime_UTR	1	391	.	+	.	ID=LSTA.14580.1.p1.utr5p1;Parent=LSTA.14580.1.p1
LSTA.14580.1	transdecoder	exon	1	2662	.	+	.	ID=LSTA.14580.1.p1.exon1;Parent=LSTA.14580.1.p1
LSTA.14580.1	transdecoder	CDS	392	910	.	+	0	ID=cds.LSTA.14580.1.p1;Parent=LSTA.14580.1.p1
LSTA.14580.1	transdecoder	three_prime_UTR	911	2662	.	+	.	ID=LSTA.14580.1.p1.utr3p1;Parent=LSTA.14580.1.p1
LSTA.14580.2	transdecoder	gene	1	2992	.	+	.	ID=GENE.LSTA.14580.2~~LSTA.14580.2.p1;Name=ORF%20type%3Acomplete%20len%3A173%20%28%2B%29%2Cscore%3D44.72%2Clcl%7CNW_004797289.1_prot_XP_005090612.1_1953%7C87.791%7C2.10e-105%2Czf-C4H2%7CPF10146.9%7C1.8e-62%2CDZR%7CPF12773.7%7C0.01%2CNUDE_C%7CPF04880.13%7C0.026%2Czf-C3HC4_3%7CPF13920.6%7C0.064%2Czf-P11%7CPF03854.14%7C0.12%2Czf-RING_4%7CPF14570.6%7C0.15%2Czinc_ribbon_15%7CPF17032.5%7C9.5e%2B03%2Czinc_ribbon_15%7CPF17032.5%7C0.099
LSTA.14580.2	transdecoder	mRNA	1	2992	.	+	.	ID=LSTA.14580.2.p1;Parent=GENE.LSTA.14580.2~~LSTA.14580.2.p1;Name=ORF%20type%3Acomplete%20len%3A173%20%28%2B%29%2Cscore%3D44.72%2Clcl%7CNW_004797289.1_prot_XP_005090612.1_1953%7C87.791%7C2.10e-105%2Czf-C4H2%7CPF10146.9%7C1.8e-62%2CDZR%7CPF12773.7%7C0.01%2CNUDE_C%7CPF04880.13%7C0.026%2Czf-C3HC4_3%7CPF13920.6%7C0.064%2Czf-P11%7CPF03854.14%7C0.12%2Czf-RING_4%7CPF14570.6%7C0.15%2Czinc_ribbon_15%7CPF17032.5%7C9.5e%2B03%2Czinc_ribbon_15%7CPF17032.5%7C0.099
LSTA.14580.2	transdecoder	five_prime_UTR	1	721	.	+	.	ID=LSTA.14580.2.p1.utr5p1;Parent=LSTA.14580.2.p1
LSTA.14580.2	transdecoder	exon	1	2992	.	+	.	ID=LSTA.14580.2.p1.exon1;Parent=LSTA.14580.2.p1
LSTA.14580.2	transdecoder	CDS	722	1240	.	+	0	ID=cds.LSTA.14580.2.p1;Parent=LSTA.14580.2.p1
LSTA.14580.2	transdecoder	three_prime_UTR	1241	2992	.	+	.	ID=LSTA.14580.2.p1.utr3p1;Parent=LSTA.14580.2.p1
LSTA.14581.1	transdecoder	gene	1	869	.	+	.	ID=GENE.LSTA.14581.1~~LSTA.14581.1.p1;Name=ORF%20type%3Acomplete%20len%3A137%20%28%2B%29%2Cscore%3D27.58
LSTA.14581.1	transdecoder	mRNA	1	869	.	+	.	ID=LSTA.14581.1.p1;Parent=GENE.LSTA.14581.1~~LSTA.14581.1.p1;Name=ORF%20type%3Acomplete%20len%3A137%20%28%2B%29%2Cscore%3D27.58
LSTA.14581.1	transdecoder	five_prime_UTR	1	409	.	+	.	ID=LSTA.14581.1.p1.utr5p1;Parent=LSTA.14581.1.p1
LSTA.14581.1	transdecoder	exon	1	869	.	+	.	ID=LSTA.14581.1.p1.exon1;Parent=LSTA.14581.1.p1
LSTA.14581.1	transdecoder	CDS	410	820	.	+	0	ID=cds.LSTA.14581.1.p1;Parent=LSTA.14581.1.p1
LSTA.14581.1	transdecoder	three_prime_UTR	821	869	.	+	.	ID=LSTA.14581.1.p1.utr3p1;Parent=LSTA.14581.1.p1
LSTA.14582.1	transdecoder	gene	1	2496	.	-	.	ID=GENE.LSTA.14582.1~~LSTA.14582.1.p1;Name=ORF%20type%3Acomplete%20len%3A722%20%28-%29%2Cscore%3D147.70%2Clcl%7CNW_013304734.1_prot_XP_013079191.1_16555%7C70.442%7C0.0
LSTA.14582.1	transdecoder	mRNA	1	2496	.	-	.	ID=LSTA.14582.1.p1;Parent=GENE.LSTA.14582.1~~LSTA.14582.1.p1;Name=ORF%20type%3Acomplete%20len%3A722%20%28-%29%2Cscore%3D147.70%2Clcl%7CNW_013304734.1_prot_XP_013079191.1_16555%7C70.442%7C0.0
LSTA.14582.1	transdecoder	five_prime_UTR	2218	2496	.	-	.	ID=LSTA.14582.1.p1.utr5p1;Parent=LSTA.14582.1.p1
LSTA.14582.1	transdecoder	exon	1	2496	.	-	.	ID=LSTA.14582.1.p1.exon1;Parent=LSTA.14582.1.p1
LSTA.14582.1	transdecoder	CDS	52	2217	.	-	0	ID=cds.LSTA.14582.1.p1;Parent=LSTA.14582.1.p1
LSTA.14582.1	transdecoder	three_prime_UTR	1	51	.	-	.	ID=LSTA.14582.1.p1.utr3p1;Parent=LSTA.14582.1.p1
LSTA.14586.1	transdecoder	gene	1	1931	.	+	.	ID=GENE.LSTA.14586.1~~LSTA.14586.1.p1;Name=ORF%20type%3A5prime_partial%20len%3A188%20%28%2B%29%2Cscore%3D46.64%2Clcl%7CNW_004797539.1_prot_XP_005101135.1_13713%7C63.636%7C3.18e-79%2CCadherin_tail%7CPF15974.5%7C1.7e%2B03%2CCadherin_tail%7CPF15974.5%7C0.14
LSTA.14586.1	transdecoder	mRNA	1	1931	.	+	.	ID=LSTA.14586.1.p1;Parent=GENE.LSTA.14586.1~~LSTA.14586.1.p1;Name=ORF%20type%3A5prime_partial%20len%3A188%20%28%2B%29%2Cscore%3D46.64%2Clcl%7CNW_004797539.1_prot_XP_005101135.1_13713%7C63.636%7C3.18e-79%2CCadherin_tail%7CPF15974.5%7C1.7e%2B03%2CCadherin_tail%7CPF15974.5%7C0.14
LSTA.14586.1	transdecoder	exon	1	1931	.	+	.	ID=LSTA.14586.1.p1.exon1;Parent=LSTA.14586.1.p1
LSTA.14586.1	transdecoder	CDS	3	566	.	+	0	ID=cds.LSTA.14586.1.p1;Parent=LSTA.14586.1.p1
LSTA.14586.1	transdecoder	three_prime_UTR	567	1931	.	+	.	ID=LSTA.14586.1.p1.utr3p1;Parent=LSTA.14586.1.p1
# refined start codon: 3 -> 519 (score: 1.326)
LSTA.14587.1	transdecoder	gene	1	3519	.	+	.	ID=GENE.LSTA.14587.1~~LSTA.14587.1.p1;Name=ORF%20type%3A3prime_partial%20len%3A1173%20%28%2B%29%2Cscore%3D277.59%2Clcl%7CNW_013304734.1_prot_XP_013079193.1_16559%7C89.676%7C0.0
LSTA.14587.1	transdecoder	mRNA	1	3519	.	+	.	ID=LSTA.14587.1.p1;Parent=GENE.LSTA.14587.1~~LSTA.14587.1.p1;Name=ORF%20type%3A3prime_partial%20len%3A1173%20%28%2B%29%2Cscore%3D277.59%2Clcl%7CNW_013304734.1_prot_XP_013079193.1_16559%7C89.676%7C0.0
LSTA.14587.1	transdecoder	five_prime_UTR	1	518	.	+	.	ID=LSTA.14587.1.p1.utr5p1;Parent=LSTA.14587.1.p1
LSTA.14587.1	transdecoder	exon	1	3519	.	+	.	ID=LSTA.14587.1.p1.exon1;Parent=LSTA.14587.1.p1
LSTA.14587.1	transdecoder	CDS	519	3518	.	+	0	ID=cds.LSTA.14587.1.p1;Parent=LSTA.14587.1.p1
LSTA.14588.1	transdecoder	gene	1	1552	.	+	.	ID=GENE.LSTA.14588.1~~LSTA.14588.1.p1;Name=ORF%20type%3Ainternal%20len%3A518%20%28%2B%29%2Cscore%3D134.39%2Clcl%7CNW_013304734.1_prot_XP_013079193.1_16559%7C86.286%7C0.0%2CFAT%7CPF02259.23%7C1.7e-53%2CTPR_2%7CPF07719.17%7C92%2CTPR_2%7CPF07719.17%7C1.7%2CTPR_8%7CPF13181.6%7C5.4e%2B03%2CTPR_8%7CPF13181.6%7C0.48%2CTPR_14%7CPF13428.6%7C3.2e%2B03%2CTPR_14%7CPF13428.6%7C1.6
LSTA.14588.1	transdecoder	mRNA	1	1552	.	+	.	ID=LSTA.14588.1.p1;Parent=GENE.LSTA.14588.1~~LSTA.14588.1.p1;Name=ORF%20type%3Ainternal%20len%3A518%20%28%2B%29%2Cscore%3D134.39%2Clcl%7CNW_013304734.1_prot_XP_013079193.1_16559%7C86.286%7C0.0%2CFAT%7CPF02259.23%7C1.7e-53%2CTPR_2%7CPF07719.17%7C92%2CTPR_2%7CPF07719.17%7C1.7%2CTPR_8%7CPF13181.6%7C5.4e%2B03%2CTPR_8%7CPF13181.6%7C0.48%2CTPR_14%7CPF13428.6%7C3.2e%2B03%2CTPR_14%7CPF13428.6%7C1.6
LSTA.14588.1	transdecoder	exon	1	1552	.	+	.	ID=LSTA.14588.1.p1.exon1;Parent=LSTA.14588.1.p1
LSTA.14588.1	transdecoder	CDS	1	1551	.	+	0	ID=cds.LSTA.14588.1.p1;Parent=LSTA.14588.1.p1
LSTA.14589.1	transdecoder	gene	1	2444	.	+	.	ID=GENE.LSTA.14589.1~~LSTA.14589.1.p1;Name=ORF%20type%3Acomplete%20len%3A147%20%28%2B%29%2Cscore%3D37.48%2Clcl%7CNW_013417670.1_prot_XP_013086099.1_22696%7C86.301%7C1.04e-87
LSTA.14589.1	transdecoder	mRNA	1	2444	.	+	.	ID=LSTA.14589.1.p1;Parent=GENE.LSTA.14589.1~~LSTA.14589.1.p1;Name=ORF%20type%3Acomplete%20len%3A147%20%28%2B%29%2Cscore%3D37.48%2Clcl%7CNW_013417670.1_prot_XP_013086099.1_22696%7C86.301%7C1.04e-87
LSTA.14589.1	transdecoder	five_prime_UTR	1	500	.	+	.	ID=LSTA.14589.1.p1.utr5p1;Parent=LSTA.14589.1.p1
LSTA.14589.1	transdecoder	exon	1	2444	.	+	.	ID=LSTA.14589.1.p1.exon1;Parent=LSTA.14589.1.p1
LSTA.14589.1	transdecoder	CDS	501	941	.	+	0	ID=cds.LSTA.14589.1.p1;Parent=LSTA.14589.1.p1
LSTA.14589.1	transdecoder	three_prime_UTR	942	2444	.	+	.	ID=LSTA.14589.1.p1.utr3p1;Parent=LSTA.14589.1.p1
LSTA.14590.1	transdecoder	gene	1	2439	.	+	.	ID=GENE.LSTA.14590.1~~LSTA.14590.1.p1;Name=ORF%20type%3A5prime_partial%20len%3A789%20%28%2B%29%2Cscore%3D187.19%2Clcl%7CNW_013304734.1_prot_XP_013079193.1_16559%7C84.211%7C0.0%2CPI3_PI4_kinase%7CPF00454.27%7C5.4e-17%2CFATC%7CPF02260.20%7C7.9e-07%2CGST_N%7CPF02798.20%7C1.1e%2B04%2CGST_N%7CPF02798.20%7C0.44
LSTA.14590.1	transdecoder	mRNA	1	2439	.	+	.	ID=LSTA.14590.1.p1;Parent=GENE.LSTA.14590.1~~LSTA.14590.1.p1;Name=ORF%20type%3A5prime_partial%20len%3A789%20%28%2B%29%2Cscore%3D187.19%2Clcl%7CNW_013304734.1_prot_XP_013079193.1_16559%7C84.211%7C0.0%2CPI3_PI4_kinase%7CPF00454.27%7C5.4e-17%2CFATC%7CPF02260.20%7C7.9e-07%2CGST_N%7CPF02798.20%7C1.1e%2B04%2CGST_N%7CPF02798.20%7C0.44
LSTA.14590.1	transdecoder	exon	1	2439	.	+	.	ID=LSTA.14590.1.p1.exon1;Parent=LSTA.14590.1.p1
LSTA.14590.1	transdecoder	CDS	1	2367	.	+	0	ID=cds.LSTA.14590.1.p1;Parent=LSTA.14590.1.p1
LSTA.14590.1	transdecoder	three_prime_UTR	2368	2439	.	+	.	ID=LSTA.14590.1.p1.utr3p1;Parent=LSTA.14590.1.p1
LSTA.14591.1	transdecoder	gene	1	836	.	+	.	ID=GENE.LSTA.14591.1~~LSTA.14591.1.p1;Name=ORF%20type%3Acomplete%20len%3A241%20%28%2B%29%2Cscore%3D52.33%2Clcl%7CNW_004797317.1_prot_XP_005092562.1_4041%7C73.750%7C8.58e-134%2CDynactin_p62%7CPF05502.13%7C2.2e-08%2CDynactin_p62%7CPF05502.13%7C1.9e-06%2CMu-like_Com%7CPF10122.9%7C1.9e%2B02%2CMu-like_Com%7CPF10122.9%7C5.5e%2B03%2CMu-like_Com%7CPF10122.9%7C0.24%2CLIM%7CPF00412.22%7C9.4%2CLIM%7CPF00412.22%7C8%2CElf1%7CPF05129.13%7C3.9%2CElf1%7CPF05129.13%7C1.1e%2B02%2Czinc_ribbon_12%7CPF11331.8%7C2.6e%2B03%2Czinc_ribbon_12%7CPF11331.8%7C66%2Czinc_ribbon_12%7CPF11331.8%7C4.3
LSTA.14591.1	transdecoder	mRNA	1	836	.	+	.	ID=LSTA.14591.1.p1;Parent=GENE.LSTA.14591.1~~LSTA.14591.1.p1;Name=ORF%20type%3Acomplete%20len%3A241%20%28%2B%29%2Cscore%3D52.33%2Clcl%7CNW_004797317.1_prot_XP_005092562.1_4041%7C73.750%7C8.58e-134%2CDynactin_p62%7CPF05502.13%7C2.2e-08%2CDynactin_p62%7CPF05502.13%7C1.9e-06%2CMu-like_Com%7CPF10122.9%7C1.9e%2B02%2CMu-like_Com%7CPF10122.9%7C5.5e%2B03%2CMu-like_Com%7CPF10122.9%7C0.24%2CLIM%7CPF00412.22%7C9.4%2CLIM%7CPF00412.22%7C8%2CElf1%7CPF05129.13%7C3.9%2CElf1%7CPF05129.13%7C1.1e%2B02%2Czinc_ribbon_12%7CPF11331.8%7C2.6e%2B03%2Czinc_ribbon_12%7CPF11331.8%7C66%2Czinc_ribbon_12%7CPF11331.8%7C4.3
LSTA.14591.1	transdecoder	five_prime_UTR	1	41	.	+	.	ID=LSTA.14591.1.p1.utr5p1;Parent=LSTA.14591.1.p1
LSTA.14591.1	transdecoder	exon	1	836	.	+	.	ID=LSTA.14591.1.p1.exon1;Parent=LSTA.14591.1.p1
LSTA.14591.1	transdecoder	CDS	42	764	.	+	0	ID=cds.LSTA.14591.1.p1;Parent=LSTA.14591.1.p1
LSTA.14591.1	transdecoder	three_prime_UTR	765	836	.	+	.	ID=LSTA.14591.1.p1.utr3p1;Parent=LSTA.14591.1.p1
LSTA.14594.1	transdecoder	gene	1	1911	.	+	.	ID=GENE.LSTA.14594.1~~LSTA.14594.1.p1;Name=ORF%20type%3Acomplete%20len%3A228%20%28%2B%29%2Cscore%3D32.16%2Clcl%7CNW_004797317.1_prot_XP_005092563.2_4042%7C52.521%7C8.42e-79
LSTA.14594.1	transdecoder	mRNA	1	1911	.	+	.	ID=LSTA.14594.1.p1;Parent=GENE.LSTA.14594.1~~LSTA.14594.1.p1;Name=ORF%20type%3Acomplete%20len%3A228%20%28%2B%29%2Cscore%3D32.16%2Clcl%7CNW_004797317.1_prot_XP_005092563.2_4042%7C52.521%7C8.42e-79
LSTA.14594.1	transdecoder	five_prime_UTR	1	197	.	+	.	ID=LSTA.14594.1.p1.utr5p1;Parent=LSTA.14594.1.p1
LSTA.14594.1	transdecoder	exon	1	1911	.	+	.	ID=LSTA.14594.1.p1.exon1;Parent=LSTA.14594.1.p1
LSTA.14594.1	transdecoder	CDS	198	881	.	+	0	ID=cds.LSTA.14594.1.p1;Parent=LSTA.14594.1.p1
LSTA.14594.1	transdecoder	three_prime_UTR	882	1911	.	+	.	ID=LSTA.14594.1.p1.utr3p1;Parent=LSTA.14594.1.p1
LSTA.14595.1	transdecoder	gene	1	2022	.	+	.	ID=GENE.LSTA.14595.1~~LSTA.14595.1.p1;Name=ORF%20type%3A5prime_partial%20len%3A272%20%28%2B%29%2Cscore%3D66.34%2Clcl%7CNW_013445466.1_prot_XP_013092136.1_28052%7C90.775%7C0.0%2CAcyl-CoA_dh_1%7CPF00441.24%7C4.6e-42%2CAcyl-CoA_dh_M%7CPF02770.19%7C8.3e-27%2CAcyl-CoA_dh_2%7CPF08028.11%7C5.3e-11%2CHpaB_N%7CPF11794.8%7C0.052%2CPhage_TTP_11%7CPF16460.5%7C0.1
LSTA.14595.1	transdecoder	mRNA	1	2022	.	+	.	ID=LSTA.14595.1.p1;Parent=GENE.LSTA.14595.1~~LSTA.14595.1.p1;Name=ORF%20type%3A5prime_partial%20len%3A272%20%28%2B%29%2Cscore%3D66.34%2Clcl%7CNW_013445466.1_prot_XP_013092136.1_28052%7C90.775%7C0.0%2CAcyl-CoA_dh_1%7CPF00441.24%7C4.6e-42%2CAcyl-CoA_dh_M%7CPF02770.19%7C8.3e-27%2CAcyl-CoA_dh_2%7CPF08028.11%7C5.3e-11%2CHpaB_N%7CPF11794.8%7C0.052%2CPhage_TTP_11%7CPF16460.5%7C0.1
LSTA.14595.1	transdecoder	exon	1	2022	.	+	.	ID=LSTA.14595.1.p1.exon1;Parent=LSTA.14595.1.p1
LSTA.14595.1	transdecoder	CDS	1	816	.	+	0	ID=cds.LSTA.14595.1.p1;Parent=LSTA.14595.1.p1
LSTA.14595.1	transdecoder	three_prime_UTR	817	2022	.	+	.	ID=LSTA.14595.1.p1.utr3p1;Parent=LSTA.14595.1.p1
LSTA.14596.1	transdecoder	gene	1	3121	.	+	.	ID=GENE.LSTA.14596.1~~LSTA.14596.1.p1;Name=ORF%20type%3A5prime_partial%20len%3A230%20%28%2B%29%2Cscore%3D82.82%2Clcl%7CNW_013478594.1_prot_XP_013094529.1_30142%7C75.336%7C2.29e-108%2CDUF4749%7CPF15936.5%7C0.0085%2CDUF4749%7CPF15936.5%7C3.1e%2B02
LSTA.14596.1	transdecoder	mRNA	1	3121	.	+	.	ID=LSTA.14596.1.p1;Parent=GENE.LSTA.14596.1~~LSTA.14596.1.p1;Name=ORF%20type%3A5prime_partial%20len%3A230%20%28%2B%29%2Cscore%3D82.82%2Clcl%7CNW_013478594.1_prot_XP_013094529.1_30142%7C75.336%7C2.29e-108%2CDUF4749%7CPF15936.5%7C0.0085%2CDUF4749%7CPF15936.5%7C3.1e%2B02
LSTA.14596.1	transdecoder	exon	1	3121	.	+	.	ID=LSTA.14596.1.p1.exon1;Parent=LSTA.14596.1.p1
LSTA.14596.1	transdecoder	CDS	1	690	.	+	0	ID=cds.LSTA.14596.1.p1;Parent=LSTA.14596.1.p1
LSTA.14596.1	transdecoder	three_prime_UTR	691	3121	.	+	.	ID=LSTA.14596.1.p1.utr3p1;Parent=LSTA.14596.1.p1
LSTA.14596.2	transdecoder	gene	1	3043	.	+	.	ID=GENE.LSTA.14596.2~~LSTA.14596.2.p1;Name=ORF%20type%3A5prime_partial%20len%3A271%20%28%2B%29%2Cscore%3D94.97%2Clcl%7CNW_013478594.1_prot_XP_013094528.1_30140%7C79.377%7C1.38e-136%2CDUF4749%7CPF15936.5%7C0.012%2CDUF4749%7CPF15936.5%7C3.5e%2B02%2CDUF4749%7CPF15936.5%7C8.5e%2B02
LSTA.14596.2	transdecoder	mRNA	1	3043	.	+	.	ID=LSTA.14596.2.p1;Parent=GENE.LSTA.14596.2~~LSTA.14596.2.p1;Name=ORF%20type%3A5prime_partial%20len%3A271%20%28%2B%29%2Cscore%3D94.97%2Clcl%7CNW_013478594.1_prot_XP_013094528.1_30140%7C79.377%7C1.38e-136%2CDUF4749%7CPF15936.5%7C0.012%2CDUF4749%7CPF15936.5%7C3.5e%2B02%2CDUF4749%7CPF15936.5%7C8.5e%2B02
LSTA.14596.2	transdecoder	exon	1	3043	.	+	.	ID=LSTA.14596.2.p1.exon1;Parent=LSTA.14596.2.p1
LSTA.14596.2	transdecoder	CDS	1	813	.	+	0	ID=cds.LSTA.14596.2.p1;Parent=LSTA.14596.2.p1
LSTA.14596.2	transdecoder	three_prime_UTR	814	3043	.	+	.	ID=LSTA.14596.2.p1.utr3p1;Parent=LSTA.14596.2.p1
LSTA.14596.3	transdecoder	gene	1	2943	.	+	.	ID=GENE.LSTA.14596.3~~LSTA.14596.3.p1;Name=ORF%20type%3A5prime_partial%20len%3A238%20%28%2B%29%2Cscore%3D89.60%2Clcl%7CNW_013478594.1_prot_XP_013094529.1_30142%7C78.924%7C7.47e-116%2CDUF4749%7CPF15936.5%7C0.0089%2CDUF4749%7CPF15936.5%7C3.3e%2B02
LSTA.14596.3	transdecoder	mRNA	1	2943	.	+	.	ID=LSTA.14596.3.p1;Parent=GENE.LSTA.14596.3~~LSTA.14596.3.p1;Name=ORF%20type%3A5prime_partial%20len%3A238%20%28%2B%29%2Cscore%3D89.60%2Clcl%7CNW_013478594.1_prot_XP_013094529.1_30142%7C78.924%7C7.47e-116%2CDUF4749%7CPF15936.5%7C0.0089%2CDUF4749%7CPF15936.5%7C3.3e%2B02
LSTA.14596.3	transdecoder	exon	1	2943	.	+	.	ID=LSTA.14596.3.p1.exon1;Parent=LSTA.14596.3.p1
LSTA.14596.3	transdecoder	CDS	1	714	.	+	0	ID=cds.LSTA.14596.3.p1;Parent=LSTA.14596.3.p1
LSTA.14596.3	transdecoder	three_prime_UTR	715	2943	.	+	.	ID=LSTA.14596.3.p1.utr3p1;Parent=LSTA.14596.3.p1
# refined start codon: 2 -> 74 (score: 0.283)
LSTA.14597.1	transdecoder	gene	1	1735	.	+	.	ID=GENE.LSTA.14597.1~~LSTA.14597.1.p1;Name=ORF%20type%3A3prime_partial%20len%3A579%20%28%2B%29%2Cscore%3D187.63%2Clcl%7CNW_004797317.1_prot_XP_005092581.2_4046%7C45.845%7C2.00e-115%2CPDZ%7CPF00595.24%7C1.3e-07%2CPDZ%7CPF00595.24%7C1.7e%2B03%2CPDZ_6%7CPF17820.1%7C6.1e-05%2CPDZ_2%7CPF13180.6%7C0.11
LSTA.14597.1	transdecoder	mRNA	1	1735	.	+	.	ID=LSTA.14597.1.p1;Parent=GENE.LSTA.14597.1~~LSTA.14597.1.p1;Name=ORF%20type%3A3prime_partial%20len%3A579%20%28%2B%29%2Cscore%3D187.63%2Clcl%7CNW_004797317.1_prot_XP_005092581.2_4046%7C45.845%7C2.00e-115%2CPDZ%7CPF00595.24%7C1.3e-07%2CPDZ%7CPF00595.24%7C1.7e%2B03%2CPDZ_6%7CPF17820.1%7C6.1e-05%2CPDZ_2%7CPF13180.6%7C0.11
LSTA.14597.1	transdecoder	five_prime_UTR	1	73	.	+	.	ID=LSTA.14597.1.p1.utr5p1;Parent=LSTA.14597.1.p1
LSTA.14597.1	transdecoder	exon	1	1735	.	+	.	ID=LSTA.14597.1.p1.exon1;Parent=LSTA.14597.1.p1
LSTA.14597.1	transdecoder	CDS	74	1735	.	+	0	ID=cds.LSTA.14597.1.p1;Parent=LSTA.14597.1.p1
LSTA.14599.1	transdecoder	gene	1	1436	.	-	.	ID=GENE.LSTA.14599.1~~LSTA.14599.1.p1;Name=ORF%20type%3A5prime_partial%20len%3A406%20%28-%29%2Cscore%3D43.47%2Clcl%7CNW_018404647.1_prot_XP_021346938.1_5688%7C42.821%7C1.19e-111%2CRT_RNaseH%7CPF17917.1%7C1.2e%2B04%2CRT_RNaseH%7CPF17917.1%7C4.2e-37%2CRT_RNaseH_2%7CPF17919.1%7C4e-35%2CRVT_1%7CPF00078.27%7C2.2e-29%2CRVT_1%7CPF00078.27%7C3.6e%2B03
LSTA.14599.1	transdecoder	mRNA	1	1436	.	-	.	ID=LSTA.14599.1.p1;Parent=GENE.LSTA.14599.1~~LSTA.14599.1.p1;Name=ORF%20type%3A5prime_partial%20len%3A406%20%28-%29%2Cscore%3D43.47%2Clcl%7CNW_018404647.1_prot_XP_021346938.1_5688%7C42.821%7C1.19e-111%2CRT_RNaseH%7CPF17917.1%7C1.2e%2B04%2CRT_RNaseH%7CPF17917.1%7C4.2e-37%2CRT_RNaseH_2%7CPF17919.1%7C4e-35%2CRVT_1%7CPF00078.27%7C2.2e-29%2CRVT_1%7CPF00078.27%7C3.6e%2B03
LSTA.14599.1	transdecoder	exon	1	1436	.	-	.	ID=LSTA.14599.1.p1.exon1;Parent=LSTA.14599.1.p1
LSTA.14599.1	transdecoder	CDS	217	1434	.	-	0	ID=cds.LSTA.14599.1.p1;Parent=LSTA.14599.1.p1
LSTA.14599.1	transdecoder	three_prime_UTR	1	216	.	-	.	ID=LSTA.14599.1.p1.utr3p1;Parent=LSTA.14599.1.p1
LSTA.146.2	transdecoder	gene	1	610	.	-	.	ID=GENE.LSTA.146.2~~LSTA.146.2.p1;Name=ORF%20type%3Acomplete%20len%3A108%20%28-%29%2Cscore%3D5.84%2CAPOBEC2%7CPF18772.1%7C0.00095%2CNAD2%7CPF18782.1%7C0.002%2CAPOBEC1%7CPF18769.1%7C0.023%2CAPOBEC1%7CPF18769.1%7C1.6e%2B03%2CSNAD4%7CPF18750.1%7C0.055%2CSNRNP27%7CPF08648.12%7C0.21%2CSNRNP27%7CPF08648.12%7C2e%2B03
LSTA.146.2	transdecoder	mRNA	1	610	.	-	.	ID=LSTA.146.2.p1;Parent=GENE.LSTA.146.2~~LSTA.146.2.p1;Name=ORF%20type%3Acomplete%20len%3A108%20%28-%29%2Cscore%3D5.84%2CAPOBEC2%7CPF18772.1%7C0.00095%2CNAD2%7CPF18782.1%7C0.002%2CAPOBEC1%7CPF18769.1%7C0.023%2CAPOBEC1%7CPF18769.1%7C1.6e%2B03%2CSNAD4%7CPF18750.1%7C0.055%2CSNRNP27%7CPF08648.12%7C0.21%2CSNRNP27%7CPF08648.12%7C2e%2B03
LSTA.146.2	transdecoder	five_prime_UTR	419	610	.	-	.	ID=LSTA.146.2.p1.utr5p1;Parent=LSTA.146.2.p1
LSTA.146.2	transdecoder	exon	1	610	.	-	.	ID=LSTA.146.2.p1.exon1;Parent=LSTA.146.2.p1
LSTA.146.2	transdecoder	CDS	95	418	.	-	0	ID=cds.LSTA.146.2.p1;Parent=LSTA.146.2.p1
LSTA.146.2	transdecoder	three_prime_UTR	1	94	.	-	.	ID=LSTA.146.2.p1.utr3p1;Parent=LSTA.146.2.p1
LSTA.14600.1	transdecoder	gene	1	8872	.	+	.	ID=GENE.LSTA.14600.1~~LSTA.14600.1.p1;Name=ORF%20type%3A5prime_partial%20len%3A293%20%28%2B%29%2Cscore%3D99.19%2Clcl%7CNW_013280376.1_prot_XP_013077436.1_14999%7C84.116%7C6.95e-156%2CUBA%7CPF00627.31%7C3.2e-13%2CUBA%7CPF00627.31%7C6.4e-12%2CXPC-binding%7CPF09280.11%7C5.6e-24%2CUBA_3%7CPF09288.10%7C0.005%2CUBA_3%7CPF09288.10%7C6.5e%2B02%2CCUE%7CPF02845.16%7C0.22%2CDUF1296%7CPF06972.11%7C18%2CDUF1296%7CPF06972.11%7C62
LSTA.14600.1	transdecoder	mRNA	1	8872	.	+	.	ID=LSTA.14600.1.p1;Parent=GENE.LSTA.14600.1~~LSTA.14600.1.p1;Name=ORF%20type%3A5prime_partial%20len%3A293%20%28%2B%29%2Cscore%3D99.19%2Clcl%7CNW_013280376.1_prot_XP_013077436.1_14999%7C84.116%7C6.95e-156%2CUBA%7CPF00627.31%7C3.2e-13%2CUBA%7CPF00627.31%7C6.4e-12%2CXPC-binding%7CPF09280.11%7C5.6e-24%2CUBA_3%7CPF09288.10%7C0.005%2CUBA_3%7CPF09288.10%7C6.5e%2B02%2CCUE%7CPF02845.16%7C0.22%2CDUF1296%7CPF06972.11%7C18%2CDUF1296%7CPF06972.11%7C62
LSTA.14600.1	transdecoder	exon	1	8872	.	+	.	ID=LSTA.14600.1.p1.exon1;Parent=LSTA.14600.1.p1
LSTA.14600.1	transdecoder	CDS	1	879	.	+	0	ID=cds.LSTA.14600.1.p1;Parent=LSTA.14600.1.p1
LSTA.14600.1	transdecoder	three_prime_UTR	880	8872	.	+	.	ID=LSTA.14600.1.p1.utr3p1;Parent=LSTA.14600.1.p1
LSTA.14600.1	transdecoder	gene	1	8872	.	-	.	ID=GENE.LSTA.14600.1~~LSTA.14600.1.p2;Name=ORF%20type%3Acomplete%20len%3A130%20%28-%29%2Cscore%3D6.16
LSTA.14600.1	transdecoder	mRNA	1	8872	.	-	.	ID=LSTA.14600.1.p2;Parent=GENE.LSTA.14600.1~~LSTA.14600.1.p2;Name=ORF%20type%3Acomplete%20len%3A130%20%28-%29%2Cscore%3D6.16
LSTA.14600.1	transdecoder	five_prime_UTR	3330	8872	.	-	.	ID=LSTA.14600.1.p2.utr5p1;Parent=LSTA.14600.1.p2
LSTA.14600.1	transdecoder	exon	1	8872	.	-	.	ID=LSTA.14600.1.p2.exon1;Parent=LSTA.14600.1.p2
LSTA.14600.1	transdecoder	CDS	2940	3329	.	-	0	ID=cds.LSTA.14600.1.p2;Parent=LSTA.14600.1.p2
LSTA.14600.1	transdecoder	three_prime_UTR	1	2939	.	-	.	ID=LSTA.14600.1.p2.utr3p1;Parent=LSTA.14600.1.p2
LSTA.14601.1	transdecoder	gene	1	413	.	+	.	ID=GENE.LSTA.14601.1~~LSTA.14601.1.p1;Name=ORF%20type%3A3prime_partial%20len%3A101%20%28%2B%29%2Cscore%3D31.69%2Clcl%7CNW_013280376.1_prot_XP_013077436.1_14999%7C85.106%7C5.78e-48%2Cubiquitin%7CPF00240.23%7C2.8e-21%2CRad60-SLD%7CPF11976.8%7C1.1e-07%2CRad60-SLD_2%7CPF13881.6%7C6.1e-06%2CDUF2407%7CPF10302.9%7C0.00072%2CUbiquitin_5%7CPF18037.1%7C0.002%2CUbiquitin_2%7CPF14560.6%7C0.048%2CUbiquitin_4%7CPF18036.1%7C0.37%2CUbiquitin_4%7CPF18036.1%7C80
LSTA.14601.1	transdecoder	mRNA	1	413	.	+	.	ID=LSTA.14601.1.p1;Parent=GENE.LSTA.14601.1~~LSTA.14601.1.p1;Name=ORF%20type%3A3prime_partial%20len%3A101%20%28%2B%29%2Cscore%3D31.69%2Clcl%7CNW_013280376.1_prot_XP_013077436.1_14999%7C85.106%7C5.78e-48%2Cubiquitin%7CPF00240.23%7C2.8e-21%2CRad60-SLD%7CPF11976.8%7C1.1e-07%2CRad60-SLD_2%7CPF13881.6%7C6.1e-06%2CDUF2407%7CPF10302.9%7C0.00072%2CUbiquitin_5%7CPF18037.1%7C0.002%2CUbiquitin_2%7CPF14560.6%7C0.048%2CUbiquitin_4%7CPF18036.1%7C0.37%2CUbiquitin_4%7CPF18036.1%7C80
LSTA.14601.1	transdecoder	five_prime_UTR	1	112	.	+	.	ID=LSTA.14601.1.p1.utr5p1;Parent=LSTA.14601.1.p1
LSTA.14601.1	transdecoder	exon	1	413	.	+	.	ID=LSTA.14601.1.p1.exon1;Parent=LSTA.14601.1.p1
LSTA.14601.1	transdecoder	CDS	113	412	.	+	0	ID=cds.LSTA.14601.1.p1;Parent=LSTA.14601.1.p1
# refined start codon: 1 -> 25 (score: 3.399)
LSTA.14602.1	transdecoder	gene	1	793	.	+	.	ID=GENE.LSTA.14602.1~~LSTA.14602.1.p1;Name=ORF%20type%3Acomplete%20len%3A258%20%28%2B%29%2Cscore%3D48.93%2Clcl%7CNW_013280376.1_prot_XP_013077435.1_15003%7C61.702%7C9.61e-100%2CTRM13%7CPF05206.14%7C1.6e%2B03%2CTRM13%7CPF05206.14%7C2.7e-13%2Czf-TRM13_CCCH%7CPF11722.8%7C8e-09%2Czf-TRM13_CCCH%7CPF11722.8%7C5.6e%2B03%2Czf-U11-48K%7CPF05253.12%7C6.7e-06%2CWRC%7CPF08879.10%7C1.1%2CWRC%7CPF08879.10%7C9.6
LSTA.14602.1	transdecoder	mRNA	1	793	.	+	.	ID=LSTA.14602.1.p1;Parent=GENE.LSTA.14602.1~~LSTA.14602.1.p1;Name=ORF%20type%3Acomplete%20len%3A258%20%28%2B%29%2Cscore%3D48.93%2Clcl%7CNW_013280376.1_prot_XP_013077435.1_15003%7C61.702%7C9.61e-100%2CTRM13%7CPF05206.14%7C1.6e%2B03%2CTRM13%7CPF05206.14%7C2.7e-13%2Czf-TRM13_CCCH%7CPF11722.8%7C8e-09%2Czf-TRM13_CCCH%7CPF11722.8%7C5.6e%2B03%2Czf-U11-48K%7CPF05253.12%7C6.7e-06%2CWRC%7CPF08879.10%7C1.1%2CWRC%7CPF08879.10%7C9.6
LSTA.14602.1	transdecoder	five_prime_UTR	1	24	.	+	.	ID=LSTA.14602.1.p1.utr5p1;Parent=LSTA.14602.1.p1
LSTA.14602.1	transdecoder	exon	1	793	.	+	.	ID=LSTA.14602.1.p1.exon1;Parent=LSTA.14602.1.p1
LSTA.14602.1	transdecoder	CDS	25	774	.	+	0	ID=cds.LSTA.14602.1.p1;Parent=LSTA.14602.1.p1
LSTA.14602.1	transdecoder	three_prime_UTR	775	793	.	+	.	ID=LSTA.14602.1.p1.utr3p1;Parent=LSTA.14602.1.p1
LSTA.14603.1	transdecoder	gene	1	2892	.	+	.	ID=GENE.LSTA.14603.1~~LSTA.14603.1.p1;Name=ORF%20type%3Acomplete%20len%3A370%20%28%2B%29%2Cscore%3D87.41%2Clcl%7CNW_013280376.1_prot_XP_013077432.1_15000%7C43.324%7C6.09e-75%2CTRM13%7CPF05206.14%7C1.2e-15%2CTRM13%7CPF05206.14%7C4e-38%2CIL17%7CPF06083.11%7C7.8e%2B03%2CIL17%7CPF06083.11%7C5.7e%2B03%2CIL17%7CPF06083.11%7C2.6%2CIL17%7CPF06083.11%7C4.1e%2B02
LSTA.14603.1	transdecoder	mRNA	1	2892	.	+	.	ID=LSTA.14603.1.p1;Parent=GENE.LSTA.14603.1~~LSTA.14603.1.p1;Name=ORF%20type%3Acomplete%20len%3A370%20%28%2B%29%2Cscore%3D87.41%2Clcl%7CNW_013280376.1_prot_XP_013077432.1_15000%7C43.324%7C6.09e-75%2CTRM13%7CPF05206.14%7C1.2e-15%2CTRM13%7CPF05206.14%7C4e-38%2CIL17%7CPF06083.11%7C7.8e%2B03%2CIL17%7CPF06083.11%7C5.7e%2B03%2CIL17%7CPF06083.11%7C2.6%2CIL17%7CPF06083.11%7C4.1e%2B02
LSTA.14603.1	transdecoder	five_prime_UTR	1	71	.	+	.	ID=LSTA.14603.1.p1.utr5p1;Parent=LSTA.14603.1.p1
LSTA.14603.1	transdecoder	exon	1	2892	.	+	.	ID=LSTA.14603.1.p1.exon1;Parent=LSTA.14603.1.p1
LSTA.14603.1	transdecoder	CDS	72	1181	.	+	0	ID=cds.LSTA.14603.1.p1;Parent=LSTA.14603.1.p1
LSTA.14603.1	transdecoder	three_prime_UTR	1182	2892	.	+	.	ID=LSTA.14603.1.p1.utr3p1;Parent=LSTA.14603.1.p1
LSTA.14605.1	transdecoder	gene	1	2281	.	+	.	ID=GENE.LSTA.14605.1~~LSTA.14605.1.p1;Name=ORF%20type%3Acomplete%20len%3A344%20%28%2B%29%2Cscore%3D26.25%2Clcl%7CNW_013476905.1_prot_XP_013094096.1_29765%7C61.246%7C3.09e-129%2C7tm_1%7CPF00001.21%7C7.2e%2B02%2C7tm_1%7CPF00001.21%7C9.4e-08%2C7TM_GPCR_Srx%7CPF10328.9%7C1.9e-07%2CFtsL%7CPF04999.13%7C3.5e%2B02%2CFtsL%7CPF04999.13%7C3.6e%2B02%2CFtsL%7CPF04999.13%7C7.6
LSTA.14605.1	transdecoder	mRNA	1	2281	.	+	.	ID=LSTA.14605.1.p1;Parent=GENE.LSTA.14605.1~~LSTA.14605.1.p1;Name=ORF%20type%3Acomplete%20len%3A344%20%28%2B%29%2Cscore%3D26.25%2Clcl%7CNW_013476905.1_prot_XP_013094096.1_29765%7C61.246%7C3.09e-129%2C7tm_1%7CPF00001.21%7C7.2e%2B02%2C7tm_1%7CPF00001.21%7C9.4e-08%2C7TM_GPCR_Srx%7CPF10328.9%7C1.9e-07%2CFtsL%7CPF04999.13%7C3.5e%2B02%2CFtsL%7CPF04999.13%7C3.6e%2B02%2CFtsL%7CPF04999.13%7C7.6
LSTA.14605.1	transdecoder	five_prime_UTR	1	643	.	+	.	ID=LSTA.14605.1.p1.utr5p1;Parent=LSTA.14605.1.p1
LSTA.14605.1	transdecoder	exon	1	2281	.	+	.	ID=LSTA.14605.1.p1.exon1;Parent=LSTA.14605.1.p1
LSTA.14605.1	transdecoder	CDS	644	1675	.	+	0	ID=cds.LSTA.14605.1.p1;Parent=LSTA.14605.1.p1
LSTA.14605.1	transdecoder	three_prime_UTR	1676	2281	.	+	.	ID=LSTA.14605.1.p1.utr3p1;Parent=LSTA.14605.1.p1
LSTA.14606.1	transdecoder	gene	1	674	.	+	.	ID=GENE.LSTA.14606.1~~LSTA.14606.1.p1;Name=ORF%20type%3Ainternal%20len%3A225%20%28%2B%29%2Cscore%3D36.66%2Clcl%7CNW_013193924.1_prot_XP_013067235.1_5920%7C41.176%7C3.08e-55%2CLipase%7CPF00151.19%7C1.7e-30%2CDUF5539%7CPF17693.1%7C0.17
LSTA.14606.1	transdecoder	mRNA	1	674	.	+	.	ID=LSTA.14606.1.p1;Parent=GENE.LSTA.14606.1~~LSTA.14606.1.p1;Name=ORF%20type%3Ainternal%20len%3A225%20%28%2B%29%2Cscore%3D36.66%2Clcl%7CNW_013193924.1_prot_XP_013067235.1_5920%7C41.176%7C3.08e-55%2CLipase%7CPF00151.19%7C1.7e-30%2CDUF5539%7CPF17693.1%7C0.17
LSTA.14606.1	transdecoder	exon	1	674	.	+	.	ID=LSTA.14606.1.p1.exon1;Parent=LSTA.14606.1.p1
LSTA.14606.1	transdecoder	CDS	1	672	.	+	0	ID=cds.LSTA.14606.1.p1;Parent=LSTA.14606.1.p1
LSTA.14607.1	transdecoder	gene	1	819	.	+	.	ID=GENE.LSTA.14607.1~~LSTA.14607.1.p1;Name=ORF%20type%3A3prime_partial%20len%3A219%20%28%2B%29%2Cscore%3D24.45%2Clcl%7CNW_013338365.1_prot_XP_013081050.1_18192%7C36.612%7C7.08e-34%2CVWA%7CPF00092.28%7C1.2e-22%2CVWA_2%7CPF13519.6%7C1.2e-05%2CASFV_p27%7CPF06556.11%7C0.0089
LSTA.14607.1	transdecoder	mRNA	1	819	.	+	.	ID=LSTA.14607.1.p1;Parent=GENE.LSTA.14607.1~~LSTA.14607.1.p1;Name=ORF%20type%3A3prime_partial%20len%3A219%20%28%2B%29%2Cscore%3D24.45%2Clcl%7CNW_013338365.1_prot_XP_013081050.1_18192%7C36.612%7C7.08e-34%2CVWA%7CPF00092.28%7C1.2e-22%2CVWA_2%7CPF13519.6%7C1.2e-05%2CASFV_p27%7CPF06556.11%7C0.0089
LSTA.14607.1	transdecoder	five_prime_UTR	1	165	.	+	.	ID=LSTA.14607.1.p1.utr5p1;Parent=LSTA.14607.1.p1
LSTA.14607.1	transdecoder	exon	1	819	.	+	.	ID=LSTA.14607.1.p1.exon1;Parent=LSTA.14607.1.p1
LSTA.14607.1	transdecoder	CDS	166	819	.	+	0	ID=cds.LSTA.14607.1.p1;Parent=LSTA.14607.1.p1
LSTA.14608.1	transdecoder	gene	1	2177	.	+	.	ID=GENE.LSTA.14608.1~~LSTA.14608.1.p1;Name=ORF%20type%3A3prime_partial%20len%3A710%20%28%2B%29%2Cscore%3D188.82%2Clcl%7CNW_013245175.1_prot_XP_013074751.1_12621%7C40.690%7C5.92e-39%2Clcl%7CNW_013245175.1_prot_XP_013074751.1_12621%7C42.000%7C2.54e-36%2Clcl%7CNW_013245175.1_prot_XP_013074751.1_12621%7C39.273%7C5.35e-36%2Clcl%7CNW_013245175.1_prot_XP_013074751.1_12621%7C34.167%7C6.01e-26%2Clcl%7CNW_013245175.1_prot_XP_013074751.1_12621%7C45.455%7C4.66e-15%2CVWA%7CPF00092.28%7C3.7e-22%2CHC2%7CPF07382.11%7C3.1e%2B03%2CHC2%7CPF07382.11%7C0.00015%2CVWA_2%7CPF13519.6%7C1.6e-06
LSTA.14608.1	transdecoder	mRNA	1	2177	.	+	.	ID=LSTA.14608.1.p1;Parent=GENE.LSTA.14608.1~~LSTA.14608.1.p1;Name=ORF%20type%3A3prime_partial%20len%3A710%20%28%2B%29%2Cscore%3D188.82%2Clcl%7CNW_013245175.1_prot_XP_013074751.1_12621%7C40.690%7C5.92e-39%2Clcl%7CNW_013245175.1_prot_XP_013074751.1_12621%7C42.000%7C2.54e-36%2Clcl%7CNW_013245175.1_prot_XP_013074751.1_12621%7C39.273%7C5.35e-36%2Clcl%7CNW_013245175.1_prot_XP_013074751.1_12621%7C34.167%7C6.01e-26%2Clcl%7CNW_013245175.1_prot_XP_013074751.1_12621%7C45.455%7C4.66e-15%2CVWA%7CPF00092.28%7C3.7e-22%2CHC2%7CPF07382.11%7C3.1e%2B03%2CHC2%7CPF07382.11%7C0.00015%2CVWA_2%7CPF13519.6%7C1.6e-06
LSTA.14608.1	transdecoder	five_prime_UTR	1	49	.	+	.	ID=LSTA.14608.1.p1.utr5p1;Parent=LSTA.14608.1.p1
LSTA.14608.1	transdecoder	exon	1	2177	.	+	.	ID=LSTA.14608.1.p1.exon1;Parent=LSTA.14608.1.p1
LSTA.14608.1	transdecoder	CDS	50	2176	.	+	0	ID=cds.LSTA.14608.1.p1;Parent=LSTA.14608.1.p1
LSTA.14608.2	transdecoder	gene	1	2228	.	+	.	ID=GENE.LSTA.14608.2~~LSTA.14608.2.p1;Name=ORF%20type%3A3prime_partial%20len%3A710%20%28%2B%29%2Cscore%3D188.82%2Clcl%7CNW_013245175.1_prot_XP_013074751.1_12621%7C40.690%7C5.92e-39%2Clcl%7CNW_013245175.1_prot_XP_013074751.1_12621%7C42.000%7C2.54e-36%2Clcl%7CNW_013245175.1_prot_XP_013074751.1_12621%7C39.273%7C5.35e-36%2Clcl%7CNW_013245175.1_prot_XP_013074751.1_12621%7C34.167%7C6.01e-26%2Clcl%7CNW_013245175.1_prot_XP_013074751.1_12621%7C45.455%7C4.66e-15%2CVWA%7CPF00092.28%7C3.7e-22%2CHC2%7CPF07382.11%7C3.1e%2B03%2CHC2%7CPF07382.11%7C0.00015%2CVWA_2%7CPF13519.6%7C1.6e-06
LSTA.14608.2	transdecoder	mRNA	1	2228	.	+	.	ID=LSTA.14608.2.p1;Parent=GENE.LSTA.14608.2~~LSTA.14608.2.p1;Name=ORF%20type%3A3prime_partial%20len%3A710%20%28%2B%29%2Cscore%3D188.82%2Clcl%7CNW_013245175.1_prot_XP_013074751.1_12621%7C40.690%7C5.92e-39%2Clcl%7CNW_013245175.1_prot_XP_013074751.1_12621%7C42.000%7C2.54e-36%2Clcl%7CNW_013245175.1_prot_XP_013074751.1_12621%7C39.273%7C5.35e-36%2Clcl%7CNW_013245175.1_prot_XP_013074751.1_12621%7C34.167%7C6.01e-26%2Clcl%7CNW_013245175.1_prot_XP_013074751.1_12621%7C45.455%7C4.66e-15%2CVWA%7CPF00092.28%7C3.7e-22%2CHC2%7CPF07382.11%7C3.1e%2B03%2CHC2%7CPF07382.11%7C0.00015%2CVWA_2%7CPF13519.6%7C1.6e-06
LSTA.14608.2	transdecoder	five_prime_UTR	1	100	.	+	.	ID=LSTA.14608.2.p1.utr5p1;Parent=LSTA.14608.2.p1
LSTA.14608.2	transdecoder	exon	1	2228	.	+	.	ID=LSTA.14608.2.p1.exon1;Parent=LSTA.14608.2.p1
LSTA.14608.2	transdecoder	CDS	101	2227	.	+	0	ID=cds.LSTA.14608.2.p1;Parent=LSTA.14608.2.p1
LSTA.14609.1	transdecoder	gene	1	780	.	-	.	ID=GENE.LSTA.14609.1~~LSTA.14609.1.p1;Name=ORF%20type%3Ainternal%20len%3A260%20%28-%29%2Cscore%3D100.12%2Clcl%7CNW_013245175.1_prot_XP_013074751.1_12621%7C41.935%7C2.65e-42%2Clcl%7CNW_013245175.1_prot_XP_013074751.1_12621%7C41.569%7C5.50e-42%2Clcl%7CNW_013245175.1_prot_XP_013074751.1_12621%7C40.928%7C7.83e-39%2Clcl%7CNW_013245175.1_prot_XP_013074751.1_12621%7C41.736%7C2.19e-37%2CHC2%7CPF07382.11%7C0.0025
LSTA.14609.1	transdecoder	mRNA	1	780	.	-	.	ID=LSTA.14609.1.p1;Parent=GENE.LSTA.14609.1~~LSTA.14609.1.p1;Name=ORF%20type%3Ainternal%20len%3A260%20%28-%29%2Cscore%3D100.12%2Clcl%7CNW_013245175.1_prot_XP_013074751.1_12621%7C41.935%7C2.65e-42%2Clcl%7CNW_013245175.1_prot_XP_013074751.1_12621%7C41.569%7C5.50e-42%2Clcl%7CNW_013245175.1_prot_XP_013074751.1_12621%7C40.928%7C7.83e-39%2Clcl%7CNW_013245175.1_prot_XP_013074751.1_12621%7C41.736%7C2.19e-37%2CHC2%7CPF07382.11%7C0.0025
LSTA.14609.1	transdecoder	exon	1	780	.	-	.	ID=LSTA.14609.1.p1.exon1;Parent=LSTA.14609.1.p1
LSTA.14609.1	transdecoder	CDS	2	778	.	-	0	ID=cds.LSTA.14609.1.p1;Parent=LSTA.14609.1.p1
LSTA.14609.2	transdecoder	gene	1	321	.	-	.	ID=GENE.LSTA.14609.2~~LSTA.14609.2.p2;Name=ORF%20type%3A5prime_partial%20len%3A101%20%28-%29%2Cscore%3D32.07%2CPex14_N%7CPF04695.13%7C5.2
LSTA.14609.2	transdecoder	mRNA	1	321	.	-	.	ID=LSTA.14609.2.p2;Parent=GENE.LSTA.14609.2~~LSTA.14609.2.p2;Name=ORF%20type%3A5prime_partial%20len%3A101%20%28-%29%2Cscore%3D32.07%2CPex14_N%7CPF04695.13%7C5.2
LSTA.14609.2	transdecoder	exon	1	321	.	-	.	ID=LSTA.14609.2.p2.exon1;Parent=LSTA.14609.2.p2
LSTA.14609.2	transdecoder	CDS	18	320	.	-	0	ID=cds.LSTA.14609.2.p2;Parent=LSTA.14609.2.p2
LSTA.14609.2	transdecoder	three_prime_UTR	1	17	.	-	.	ID=LSTA.14609.2.p2.utr3p1;Parent=LSTA.14609.2.p2
LSTA.14609.3	transdecoder	gene	1	321	.	-	.	ID=GENE.LSTA.14609.3~~LSTA.14609.3.p1;Name=ORF%20type%3Ainternal%20len%3A108%20%28-%29%2Cscore%3D36.81%2Clcl%7CNW_013245175.1_prot_XP_013074751.1_12621%7C40.741%7C5.69e-06%2CKeratin_B2%7CPF01500.17%7C17
LSTA.14609.3	transdecoder	mRNA	1	321	.	-	.	ID=LSTA.14609.3.p1;Parent=GENE.LSTA.14609.3~~LSTA.14609.3.p1;Name=ORF%20type%3Ainternal%20len%3A108%20%28-%29%2Cscore%3D36.81%2Clcl%7CNW_013245175.1_prot_XP_013074751.1_12621%7C40.741%7C5.69e-06%2CKeratin_B2%7CPF01500.17%7C17
LSTA.14609.3	transdecoder	exon	1	321	.	-	.	ID=LSTA.14609.3.p1.exon1;Parent=LSTA.14609.3.p1
LSTA.14609.3	transdecoder	CDS	1	321	.	-	0	ID=cds.LSTA.14609.3.p1;Parent=LSTA.14609.3.p1
LSTA.14609.4	transdecoder	gene	1	384	.	-	.	ID=GENE.LSTA.14609.4~~LSTA.14609.4.p1;Name=ORF%20type%3Ainternal%20len%3A129%20%28-%29%2Cscore%3D48.92%2Clcl%7CNW_013245175.1_prot_XP_013074751.1_12621%7C40.196%7C5.36e-09%2Clcl%7CNW_013245175.1_prot_XP_013074751.1_12621%7C40.816%7C1.10e-08%2Clcl%7CNW_013245175.1_prot_XP_013074751.1_12621%7C40.385%7C1.91e-08%2Clcl%7CNW_013245175.1_prot_XP_013074751.1_12621%7C41.975%7C5.77e-07
LSTA.14609.4	transdecoder	mRNA	1	384	.	-	.	ID=LSTA.14609.4.p1;Parent=GENE.LSTA.14609.4~~LSTA.14609.4.p1;Name=ORF%20type%3Ainternal%20len%3A129%20%28-%29%2Cscore%3D48.92%2Clcl%7CNW_013245175.1_prot_XP_013074751.1_12621%7C40.196%7C5.36e-09%2Clcl%7CNW_013245175.1_prot_XP_013074751.1_12621%7C40.816%7C1.10e-08%2Clcl%7CNW_013245175.1_prot_XP_013074751.1_12621%7C40.385%7C1.91e-08%2Clcl%7CNW_013245175.1_prot_XP_013074751.1_12621%7C41.975%7C5.77e-07
LSTA.14609.4	transdecoder	exon	1	384	.	-	.	ID=LSTA.14609.4.p1.exon1;Parent=LSTA.14609.4.p1
LSTA.14609.4	transdecoder	CDS	1	384	.	-	0	ID=cds.LSTA.14609.4.p1;Parent=LSTA.14609.4.p1
LSTA.14609.5	transdecoder	gene	1	384	.	-	.	ID=GENE.LSTA.14609.5~~LSTA.14609.5.p1;Name=ORF%20type%3Ainternal%20len%3A129%20%28-%29%2Cscore%3D47.47%2Clcl%7CNW_013245175.1_prot_XP_013074751.1_12621%7C40.179%7C7.72e-11%2Clcl%7CNW_013245175.1_prot_XP_013074751.1_12621%7C41.176%7C6.39e-10%2Clcl%7CNW_013245175.1_prot_XP_013074751.1_12621%7C38.235%7C9.88e-09%2Clcl%7CNW_013245175.1_prot_XP_013074751.1_12621%7C45.455%7C4.40e-08%2Clcl%7CNW_013245175.1_prot_XP_013074751.1_12621%7C41.975%7C2.44e-07
LSTA.14609.5	transdecoder	mRNA	1	384	.	-	.	ID=LSTA.14609.5.p1;Parent=GENE.LSTA.14609.5~~LSTA.14609.5.p1;Name=ORF%20type%3Ainternal%20len%3A129%20%28-%29%2Cscore%3D47.47%2Clcl%7CNW_013245175.1_prot_XP_013074751.1_12621%7C40.179%7C7.72e-11%2Clcl%7CNW_013245175.1_prot_XP_013074751.1_12621%7C41.176%7C6.39e-10%2Clcl%7CNW_013245175.1_prot_XP_013074751.1_12621%7C38.235%7C9.88e-09%2Clcl%7CNW_013245175.1_prot_XP_013074751.1_12621%7C45.455%7C4.40e-08%2Clcl%7CNW_013245175.1_prot_XP_013074751.1_12621%7C41.975%7C2.44e-07
LSTA.14609.5	transdecoder	exon	1	384	.	-	.	ID=LSTA.14609.5.p1.exon1;Parent=LSTA.14609.5.p1
LSTA.14609.5	transdecoder	CDS	1	384	.	-	0	ID=cds.LSTA.14609.5.p1;Parent=LSTA.14609.5.p1
LSTA.14609.6	transdecoder	gene	1	382	.	-	.	ID=GENE.LSTA.14609.6~~LSTA.14609.6.p1;Name=ORF%20type%3Ainternal%20len%3A128%20%28-%29%2Cscore%3D45.92%2Clcl%7CNW_013245175.1_prot_XP_013074751.1_12621%7C40.833%7C1.77e-10%2Clcl%7CNW_013245175.1_prot_XP_013074751.1_12621%7C42.574%7C6.90e-10%2Clcl%7CNW_013245175.1_prot_XP_013074751.1_12621%7C40.594%7C5.68e-09%2Clcl%7CNW_013245175.1_prot_XP_013074751.1_12621%7C39.048%7C6.70e-09%2Clcl%7CNW_013245175.1_prot_XP_013074751.1_12621%7C41.000%7C1.60e-08
LSTA.14609.6	transdecoder	mRNA	1	382	.	-	.	ID=LSTA.14609.6.p1;Parent=GENE.LSTA.14609.6~~LSTA.14609.6.p1;Name=ORF%20type%3Ainternal%20len%3A128%20%28-%29%2Cscore%3D45.92%2Clcl%7CNW_013245175.1_prot_XP_013074751.1_12621%7C40.833%7C1.77e-10%2Clcl%7CNW_013245175.1_prot_XP_013074751.1_12621%7C42.574%7C6.90e-10%2Clcl%7CNW_013245175.1_prot_XP_013074751.1_12621%7C40.594%7C5.68e-09%2Clcl%7CNW_013245175.1_prot_XP_013074751.1_12621%7C39.048%7C6.70e-09%2Clcl%7CNW_013245175.1_prot_XP_013074751.1_12621%7C41.000%7C1.60e-08
LSTA.14609.6	transdecoder	exon	1	382	.	-	.	ID=LSTA.14609.6.p1.exon1;Parent=LSTA.14609.6.p1
LSTA.14609.6	transdecoder	CDS	1	381	.	-	0	ID=cds.LSTA.14609.6.p1;Parent=LSTA.14609.6.p1
LSTA.14609.7	transdecoder	gene	1	319	.	-	.	ID=GENE.LSTA.14609.7~~LSTA.14609.7.p1;Name=ORF%20type%3Ainternal%20len%3A107%20%28-%29%2Cscore%3D35.26%2Clcl%7CNW_013245175.1_prot_XP_013074751.1_12621%7C40.698%7C9.20e-07%2Clcl%7CNW_013245175.1_prot_XP_013074751.1_12621%7C43.421%7C6.89e-06%2CKeratin_B2%7CPF01500.17%7C8.4
LSTA.14609.7	transdecoder	mRNA	1	319	.	-	.	ID=LSTA.14609.7.p1;Parent=GENE.LSTA.14609.7~~LSTA.14609.7.p1;Name=ORF%20type%3Ainternal%20len%3A107%20%28-%29%2Cscore%3D35.26%2Clcl%7CNW_013245175.1_prot_XP_013074751.1_12621%7C40.698%7C9.20e-07%2Clcl%7CNW_013245175.1_prot_XP_013074751.1_12621%7C43.421%7C6.89e-06%2CKeratin_B2%7CPF01500.17%7C8.4
LSTA.14609.7	transdecoder	exon	1	319	.	-	.	ID=LSTA.14609.7.p1.exon1;Parent=LSTA.14609.7.p1
LSTA.14609.7	transdecoder	CDS	1	318	.	-	0	ID=cds.LSTA.14609.7.p1;Parent=LSTA.14609.7.p1
LSTA.1461.1	transdecoder	gene	1	4728	.	-	.	ID=GENE.LSTA.1461.1~~LSTA.1461.1.p1;Name=ORF%20type%3Acomplete%20len%3A132%20%28-%29%2Cscore%3D24.80%2Clcl%7CNW_013515802.1_prot_XP_013064170.1_35762%7C37.121%7C4.51e-11%2CAvrE_T3Es%7CPF11725.8%7C2.1
LSTA.1461.1	transdecoder	mRNA	1	4728	.	-	.	ID=LSTA.1461.1.p1;Parent=GENE.LSTA.1461.1~~LSTA.1461.1.p1;Name=ORF%20type%3Acomplete%20len%3A132%20%28-%29%2Cscore%3D24.80%2Clcl%7CNW_013515802.1_prot_XP_013064170.1_35762%7C37.121%7C4.51e-11%2CAvrE_T3Es%7CPF11725.8%7C2.1
LSTA.1461.1	transdecoder	five_prime_UTR	3949	4728	.	-	.	ID=LSTA.1461.1.p1.utr5p1;Parent=LSTA.1461.1.p1
LSTA.1461.1	transdecoder	exon	1	4728	.	-	.	ID=LSTA.1461.1.p1.exon1;Parent=LSTA.1461.1.p1
LSTA.1461.1	transdecoder	CDS	3553	3948	.	-	0	ID=cds.LSTA.1461.1.p1;Parent=LSTA.1461.1.p1
LSTA.1461.1	transdecoder	three_prime_UTR	1	3552	.	-	.	ID=LSTA.1461.1.p1.utr3p1;Parent=LSTA.1461.1.p1
LSTA.14612.1	transdecoder	gene	1	1254	.	+	.	ID=GENE.LSTA.14612.1~~LSTA.14612.1.p1;Name=ORF%20type%3A5prime_partial%20len%3A174%20%28%2B%29%2Cscore%3D38.23%2Clcl%7CNW_013194256.1_prot_XP_013070348.1_8713%7C40.206%7C3.83e-10%2CNGF%7CPF00243.18%7C1.2e-07%2CCys_Knot_tox%7CPF17486.2%7C0.067%2CDUF3336%7CPF11815.8%7C0.092
LSTA.14612.1	transdecoder	mRNA	1	1254	.	+	.	ID=LSTA.14612.1.p1;Parent=GENE.LSTA.14612.1~~LSTA.14612.1.p1;Name=ORF%20type%3A5prime_partial%20len%3A174%20%28%2B%29%2Cscore%3D38.23%2Clcl%7CNW_013194256.1_prot_XP_013070348.1_8713%7C40.206%7C3.83e-10%2CNGF%7CPF00243.18%7C1.2e-07%2CCys_Knot_tox%7CPF17486.2%7C0.067%2CDUF3336%7CPF11815.8%7C0.092
LSTA.14612.1	transdecoder	exon	1	1254	.	+	.	ID=LSTA.14612.1.p1.exon1;Parent=LSTA.14612.1.p1
LSTA.14612.1	transdecoder	CDS	2	523	.	+	0	ID=cds.LSTA.14612.1.p1;Parent=LSTA.14612.1.p1
LSTA.14612.1	transdecoder	three_prime_UTR	524	1254	.	+	.	ID=LSTA.14612.1.p1.utr3p1;Parent=LSTA.14612.1.p1
LSTA.14614.1	transdecoder	gene	1	1189	.	+	.	ID=GENE.LSTA.14614.1~~LSTA.14614.1.p1;Name=ORF%20type%3Acomplete%20len%3A171%20%28%2B%29%2Cscore%3D39.95%2Clcl%7CNW_004797626.1_prot_NP_001191510.1_15927%7C79.870%7C1.92e-87%2CSod_Cu%7CPF00080.20%7C4.7e-51%2CCHRD%7CPF07452.12%7C0.01
LSTA.14614.1	transdecoder	mRNA	1	1189	.	+	.	ID=LSTA.14614.1.p1;Parent=GENE.LSTA.14614.1~~LSTA.14614.1.p1;Name=ORF%20type%3Acomplete%20len%3A171%20%28%2B%29%2Cscore%3D39.95%2Clcl%7CNW_004797626.1_prot_NP_001191510.1_15927%7C79.870%7C1.92e-87%2CSod_Cu%7CPF00080.20%7C4.7e-51%2CCHRD%7CPF07452.12%7C0.01
LSTA.14614.1	transdecoder	five_prime_UTR	1	201	.	+	.	ID=LSTA.14614.1.p1.utr5p1;Parent=LSTA.14614.1.p1
LSTA.14614.1	transdecoder	exon	1	1189	.	+	.	ID=LSTA.14614.1.p1.exon1;Parent=LSTA.14614.1.p1
LSTA.14614.1	transdecoder	CDS	202	714	.	+	0	ID=cds.LSTA.14614.1.p1;Parent=LSTA.14614.1.p1
LSTA.14614.1	transdecoder	three_prime_UTR	715	1189	.	+	.	ID=LSTA.14614.1.p1.utr3p1;Parent=LSTA.14614.1.p1
# refined start codon: 1 -> 64 (score: 2.123)
LSTA.14615.1	transdecoder	gene	1	2584	.	+	.	ID=GENE.LSTA.14615.1~~LSTA.14615.1.p1;Name=ORF%20type%3Acomplete%20len%3A438%20%28%2B%29%2Cscore%3D117.80%2Clcl%7CNW_013194256.1_prot_XP_013070289.1_8708%7C81.422%7C0.0%2CAnticodon_1%7CPF08264.13%7C4.3e-18%2CAnticodon_1%7CPF08264.13%7C7.6e%2B03
LSTA.14615.1	transdecoder	mRNA	1	2584	.	+	.	ID=LSTA.14615.1.p1;Parent=GENE.LSTA.14615.1~~LSTA.14615.1.p1;Name=ORF%20type%3Acomplete%20len%3A438%20%28%2B%29%2Cscore%3D117.80%2Clcl%7CNW_013194256.1_prot_XP_013070289.1_8708%7C81.422%7C0.0%2CAnticodon_1%7CPF08264.13%7C4.3e-18%2CAnticodon_1%7CPF08264.13%7C7.6e%2B03
LSTA.14615.1	transdecoder	five_prime_UTR	1	63	.	+	.	ID=LSTA.14615.1.p1.utr5p1;Parent=LSTA.14615.1.p1
LSTA.14615.1	transdecoder	exon	1	2584	.	+	.	ID=LSTA.14615.1.p1.exon1;Parent=LSTA.14615.1.p1
LSTA.14615.1	transdecoder	CDS	64	1314	.	+	0	ID=cds.LSTA.14615.1.p1;Parent=LSTA.14615.1.p1
LSTA.14615.1	transdecoder	three_prime_UTR	1315	2584	.	+	.	ID=LSTA.14615.1.p1.utr3p1;Parent=LSTA.14615.1.p1
LSTA.14616.1	transdecoder	gene	1	876	.	+	.	ID=GENE.LSTA.14616.1~~LSTA.14616.1.p1;Name=ORF%20type%3A5prime_partial%20len%3A164%20%28%2B%29%2Cscore%3D37.10%2Clcl%7CNW_004797975.1_prot_XP_005108677.1_22031%7C76.129%7C1.56e-84%2CNDUF_B8%7CPF05821.11%7C6.4e-40
LSTA.14616.1	transdecoder	mRNA	1	876	.	+	.	ID=LSTA.14616.1.p1;Parent=GENE.LSTA.14616.1~~LSTA.14616.1.p1;Name=ORF%20type%3A5prime_partial%20len%3A164%20%28%2B%29%2Cscore%3D37.10%2Clcl%7CNW_004797975.1_prot_XP_005108677.1_22031%7C76.129%7C1.56e-84%2CNDUF_B8%7CPF05821.11%7C6.4e-40
LSTA.14616.1	transdecoder	exon	1	876	.	+	.	ID=LSTA.14616.1.p1.exon1;Parent=LSTA.14616.1.p1
LSTA.14616.1	transdecoder	CDS	2	493	.	+	0	ID=cds.LSTA.14616.1.p1;Parent=LSTA.14616.1.p1
LSTA.14616.1	transdecoder	three_prime_UTR	494	876	.	+	.	ID=LSTA.14616.1.p1.utr3p1;Parent=LSTA.14616.1.p1
LSTA.14617.1	transdecoder	gene	1	2521	.	+	.	ID=GENE.LSTA.14617.1~~LSTA.14617.1.p1;Name=ORF%20type%3Acomplete%20len%3A756%20%28%2B%29%2Cscore%3D176.41%2Clcl%7CNW_004797669.1_prot_XP_012941167.1_16956%7C79.920%7C0.0%2CtRNA-synt_1%7CPF00133.22%7C3.8e-11%2CtRNA-synt_1%7CPF00133.22%7C1.1e-26%2CtRNA-synt_1g%7CPF09334.11%7C1.4e-07%2CtRNA-synt_1g%7CPF09334.11%7C2.7e-07%2CtRNA-synt_1e%7CPF01406.19%7C1.2e-05
LSTA.14617.1	transdecoder	mRNA	1	2521	.	+	.	ID=LSTA.14617.1.p1;Parent=GENE.LSTA.14617.1~~LSTA.14617.1.p1;Name=ORF%20type%3Acomplete%20len%3A756%20%28%2B%29%2Cscore%3D176.41%2Clcl%7CNW_004797669.1_prot_XP_012941167.1_16956%7C79.920%7C0.0%2CtRNA-synt_1%7CPF00133.22%7C3.8e-11%2CtRNA-synt_1%7CPF00133.22%7C1.1e-26%2CtRNA-synt_1g%7CPF09334.11%7C1.4e-07%2CtRNA-synt_1g%7CPF09334.11%7C2.7e-07%2CtRNA-synt_1e%7CPF01406.19%7C1.2e-05
LSTA.14617.1	transdecoder	five_prime_UTR	1	158	.	+	.	ID=LSTA.14617.1.p1.utr5p1;Parent=LSTA.14617.1.p1
LSTA.14617.1	transdecoder	exon	1	2521	.	+	.	ID=LSTA.14617.1.p1.exon1;Parent=LSTA.14617.1.p1
LSTA.14617.1	transdecoder	CDS	159	2426	.	+	0	ID=cds.LSTA.14617.1.p1;Parent=LSTA.14617.1.p1
LSTA.14617.1	transdecoder	three_prime_UTR	2427	2521	.	+	.	ID=LSTA.14617.1.p1.utr3p1;Parent=LSTA.14617.1.p1
LSTA.14617.2	transdecoder	gene	1	2600	.	+	.	ID=GENE.LSTA.14617.2~~LSTA.14617.2.p1;Name=ORF%20type%3A3prime_partial%20len%3A751%20%28%2B%29%2Cscore%3D178.20%2Clcl%7CNW_004797669.1_prot_XP_012941167.1_16956%7C80.000%7C0.0%2CtRNA-synt_1%7CPF00133.22%7C3.8e-11%2CtRNA-synt_1%7CPF00133.22%7C3.5e-26%2CtRNA-synt_1g%7CPF09334.11%7C1.3e-07%2CtRNA-synt_1g%7CPF09334.11%7C3.4e-07%2CtRNA-synt_1e%7CPF01406.19%7C2.4e-05
LSTA.14617.2	transdecoder	mRNA	1	2600	.	+	.	ID=LSTA.14617.2.p1;Parent=GENE.LSTA.14617.2~~LSTA.14617.2.p1;Name=ORF%20type%3A3prime_partial%20len%3A751%20%28%2B%29%2Cscore%3D178.20%2Clcl%7CNW_004797669.1_prot_XP_012941167.1_16956%7C80.000%7C0.0%2CtRNA-synt_1%7CPF00133.22%7C3.8e-11%2CtRNA-synt_1%7CPF00133.22%7C3.5e-26%2CtRNA-synt_1g%7CPF09334.11%7C1.3e-07%2CtRNA-synt_1g%7CPF09334.11%7C3.4e-07%2CtRNA-synt_1e%7CPF01406.19%7C2.4e-05
LSTA.14617.2	transdecoder	five_prime_UTR	1	349	.	+	.	ID=LSTA.14617.2.p1.utr5p1;Parent=LSTA.14617.2.p1
LSTA.14617.2	transdecoder	exon	1	2600	.	+	.	ID=LSTA.14617.2.p1.exon1;Parent=LSTA.14617.2.p1
LSTA.14617.2	transdecoder	CDS	350	2599	.	+	0	ID=cds.LSTA.14617.2.p1;Parent=LSTA.14617.2.p1
LSTA.14617.3	transdecoder	gene	1	2602	.	+	.	ID=GENE.LSTA.14617.3~~LSTA.14617.3.p1;Name=ORF%20type%3A3prime_partial%20len%3A751%20%28%2B%29%2Cscore%3D178.20%2Clcl%7CNW_004797669.1_prot_XP_012941167.1_16956%7C80.000%7C0.0%2CtRNA-synt_1%7CPF00133.22%7C3.8e-11%2CtRNA-synt_1%7CPF00133.22%7C3.5e-26%2CtRNA-synt_1g%7CPF09334.11%7C1.3e-07%2CtRNA-synt_1g%7CPF09334.11%7C3.4e-07%2CtRNA-synt_1e%7CPF01406.19%7C2.4e-05
LSTA.14617.3	transdecoder	mRNA	1	2602	.	+	.	ID=LSTA.14617.3.p1;Parent=GENE.LSTA.14617.3~~LSTA.14617.3.p1;Name=ORF%20type%3A3prime_partial%20len%3A751%20%28%2B%29%2Cscore%3D178.20%2Clcl%7CNW_004797669.1_prot_XP_012941167.1_16956%7C80.000%7C0.0%2CtRNA-synt_1%7CPF00133.22%7C3.8e-11%2CtRNA-synt_1%7CPF00133.22%7C3.5e-26%2CtRNA-synt_1g%7CPF09334.11%7C1.3e-07%2CtRNA-synt_1g%7CPF09334.11%7C3.4e-07%2CtRNA-synt_1e%7CPF01406.19%7C2.4e-05
LSTA.14617.3	transdecoder	five_prime_UTR	1	351	.	+	.	ID=LSTA.14617.3.p1.utr5p1;Parent=LSTA.14617.3.p1
LSTA.14617.3	transdecoder	exon	1	2602	.	+	.	ID=LSTA.14617.3.p1.exon1;Parent=LSTA.14617.3.p1
LSTA.14617.3	transdecoder	CDS	352	2601	.	+	0	ID=cds.LSTA.14617.3.p1;Parent=LSTA.14617.3.p1
LSTA.14617.4	transdecoder	gene	1	2467	.	+	.	ID=GENE.LSTA.14617.4~~LSTA.14617.4.p1;Name=ORF%20type%3A3prime_partial%20len%3A751%20%28%2B%29%2Cscore%3D178.20%2Clcl%7CNW_004797669.1_prot_XP_012941167.1_16956%7C80.000%7C0.0%2CtRNA-synt_1%7CPF00133.22%7C3.8e-11%2CtRNA-synt_1%7CPF00133.22%7C3.5e-26%2CtRNA-synt_1g%7CPF09334.11%7C1.3e-07%2CtRNA-synt_1g%7CPF09334.11%7C3.4e-07%2CtRNA-synt_1e%7CPF01406.19%7C2.4e-05
LSTA.14617.4	transdecoder	mRNA	1	2467	.	+	.	ID=LSTA.14617.4.p1;Parent=GENE.LSTA.14617.4~~LSTA.14617.4.p1;Name=ORF%20type%3A3prime_partial%20len%3A751%20%28%2B%29%2Cscore%3D178.20%2Clcl%7CNW_004797669.1_prot_XP_012941167.1_16956%7C80.000%7C0.0%2CtRNA-synt_1%7CPF00133.22%7C3.8e-11%2CtRNA-synt_1%7CPF00133.22%7C3.5e-26%2CtRNA-synt_1g%7CPF09334.11%7C1.3e-07%2CtRNA-synt_1g%7CPF09334.11%7C3.4e-07%2CtRNA-synt_1e%7CPF01406.19%7C2.4e-05
LSTA.14617.4	transdecoder	five_prime_UTR	1	216	.	+	.	ID=LSTA.14617.4.p1.utr5p1;Parent=LSTA.14617.4.p1
LSTA.14617.4	transdecoder	exon	1	2467	.	+	.	ID=LSTA.14617.4.p1.exon1;Parent=LSTA.14617.4.p1
LSTA.14617.4	transdecoder	CDS	217	2466	.	+	0	ID=cds.LSTA.14617.4.p1;Parent=LSTA.14617.4.p1
LSTA.14617.5	transdecoder	gene	1	2369	.	+	.	ID=GENE.LSTA.14617.5~~LSTA.14617.5.p1;Name=ORF%20type%3A3prime_partial%20len%3A751%20%28%2B%29%2Cscore%3D178.20%2Clcl%7CNW_004797669.1_prot_XP_012941167.1_16956%7C80.000%7C0.0%2CtRNA-synt_1%7CPF00133.22%7C3.8e-11%2CtRNA-synt_1%7CPF00133.22%7C3.5e-26%2CtRNA-synt_1g%7CPF09334.11%7C1.3e-07%2CtRNA-synt_1g%7CPF09334.11%7C3.4e-07%2CtRNA-synt_1e%7CPF01406.19%7C2.4e-05
LSTA.14617.5	transdecoder	mRNA	1	2369	.	+	.	ID=LSTA.14617.5.p1;Parent=GENE.LSTA.14617.5~~LSTA.14617.5.p1;Name=ORF%20type%3A3prime_partial%20len%3A751%20%28%2B%29%2Cscore%3D178.20%2Clcl%7CNW_004797669.1_prot_XP_012941167.1_16956%7C80.000%7C0.0%2CtRNA-synt_1%7CPF00133.22%7C3.8e-11%2CtRNA-synt_1%7CPF00133.22%7C3.5e-26%2CtRNA-synt_1g%7CPF09334.11%7C1.3e-07%2CtRNA-synt_1g%7CPF09334.11%7C3.4e-07%2CtRNA-synt_1e%7CPF01406.19%7C2.4e-05
LSTA.14617.5	transdecoder	five_prime_UTR	1	118	.	+	.	ID=LSTA.14617.5.p1.utr5p1;Parent=LSTA.14617.5.p1
LSTA.14617.5	transdecoder	exon	1	2369	.	+	.	ID=LSTA.14617.5.p1.exon1;Parent=LSTA.14617.5.p1
LSTA.14617.5	transdecoder	CDS	119	2368	.	+	0	ID=cds.LSTA.14617.5.p1;Parent=LSTA.14617.5.p1
LSTA.14617.6	transdecoder	gene	1	2442	.	+	.	ID=GENE.LSTA.14617.6~~LSTA.14617.6.p1;Name=ORF%20type%3A3prime_partial%20len%3A751%20%28%2B%29%2Cscore%3D178.20%2Clcl%7CNW_004797669.1_prot_XP_012941167.1_16956%7C80.000%7C0.0%2CtRNA-synt_1%7CPF00133.22%7C3.8e-11%2CtRNA-synt_1%7CPF00133.22%7C3.5e-26%2CtRNA-synt_1g%7CPF09334.11%7C1.3e-07%2CtRNA-synt_1g%7CPF09334.11%7C3.4e-07%2CtRNA-synt_1e%7CPF01406.19%7C2.4e-05
LSTA.14617.6	transdecoder	mRNA	1	2442	.	+	.	ID=LSTA.14617.6.p1;Parent=GENE.LSTA.14617.6~~LSTA.14617.6.p1;Name=ORF%20type%3A3prime_partial%20len%3A751%20%28%2B%29%2Cscore%3D178.20%2Clcl%7CNW_004797669.1_prot_XP_012941167.1_16956%7C80.000%7C0.0%2CtRNA-synt_1%7CPF00133.22%7C3.8e-11%2CtRNA-synt_1%7CPF00133.22%7C3.5e-26%2CtRNA-synt_1g%7CPF09334.11%7C1.3e-07%2CtRNA-synt_1g%7CPF09334.11%7C3.4e-07%2CtRNA-synt_1e%7CPF01406.19%7C2.4e-05
LSTA.14617.6	transdecoder	five_prime_UTR	1	191	.	+	.	ID=LSTA.14617.6.p1.utr5p1;Parent=LSTA.14617.6.p1
LSTA.14617.6	transdecoder	exon	1	2442	.	+	.	ID=LSTA.14617.6.p1.exon1;Parent=LSTA.14617.6.p1
LSTA.14617.6	transdecoder	CDS	192	2441	.	+	0	ID=cds.LSTA.14617.6.p1;Parent=LSTA.14617.6.p1
LSTA.14619.1	transdecoder	gene	1	1172	.	+	.	ID=GENE.LSTA.14619.1~~LSTA.14619.1.p1;Name=ORF%20type%3Ainternal%20len%3A391%20%28%2B%29%2Cscore%3D67.77%2Clcl%7CNW_013194256.1_prot_XP_013070341.1_8707%7C69.156%7C1.36e-160%2CRibosomal_S9%7CPF00380.19%7C1.3e%2B04%2CRibosomal_S9%7CPF00380.19%7C2.5e-17%2CThuA%7CPF06283.11%7C0.4%2CDUF3660%7CPF12398.8%7C4.9e%2B02%2CDUF3660%7CPF12398.8%7C1.8
LSTA.14619.1	transdecoder	mRNA	1	1172	.	+	.	ID=LSTA.14619.1.p1;Parent=GENE.LSTA.14619.1~~LSTA.14619.1.p1;Name=ORF%20type%3Ainternal%20len%3A391%20%28%2B%29%2Cscore%3D67.77%2Clcl%7CNW_013194256.1_prot_XP_013070341.1_8707%7C69.156%7C1.36e-160%2CRibosomal_S9%7CPF00380.19%7C1.3e%2B04%2CRibosomal_S9%7CPF00380.19%7C2.5e-17%2CThuA%7CPF06283.11%7C0.4%2CDUF3660%7CPF12398.8%7C4.9e%2B02%2CDUF3660%7CPF12398.8%7C1.8
LSTA.14619.1	transdecoder	exon	1	1172	.	+	.	ID=LSTA.14619.1.p1.exon1;Parent=LSTA.14619.1.p1
LSTA.14619.1	transdecoder	CDS	1	1170	.	+	0	ID=cds.LSTA.14619.1.p1;Parent=LSTA.14619.1.p1
LSTA.14625.1	transdecoder	gene	1	2950	.	+	.	ID=GENE.LSTA.14625.1~~LSTA.14625.1.p1;Name=ORF%20type%3A5prime_partial%20len%3A861%20%28%2B%29%2Cscore%3D218.96%2Clcl%7CNW_013193963.1_prot_XP_013067784.1_6422%7C76.539%7C0.0%2CGlyco_hydro_20%7CPF00728.22%7C4.8e-88%2CCHB_HEX_C%7CPF03174.13%7C8.1e-20%2CCHB_HEX%7CPF03173.13%7C9.2e-18%2CGlyco_hydro_20b%7CPF02838.15%7C2e-09%2CGlycohydro_20b2%7CPF14845.6%7C0.012%2CBNR%7CPF02012.20%7C0.069
LSTA.14625.1	transdecoder	mRNA	1	2950	.	+	.	ID=LSTA.14625.1.p1;Parent=GENE.LSTA.14625.1~~LSTA.14625.1.p1;Name=ORF%20type%3A5prime_partial%20len%3A861%20%28%2B%29%2Cscore%3D218.96%2Clcl%7CNW_013193963.1_prot_XP_013067784.1_6422%7C76.539%7C0.0%2CGlyco_hydro_20%7CPF00728.22%7C4.8e-88%2CCHB_HEX_C%7CPF03174.13%7C8.1e-20%2CCHB_HEX%7CPF03173.13%7C9.2e-18%2CGlyco_hydro_20b%7CPF02838.15%7C2e-09%2CGlycohydro_20b2%7CPF14845.6%7C0.012%2CBNR%7CPF02012.20%7C0.069
LSTA.14625.1	transdecoder	exon	1	2950	.	+	.	ID=LSTA.14625.1.p1.exon1;Parent=LSTA.14625.1.p1
LSTA.14625.1	transdecoder	CDS	2	2584	.	+	0	ID=cds.LSTA.14625.1.p1;Parent=LSTA.14625.1.p1
LSTA.14625.1	transdecoder	three_prime_UTR	2585	2950	.	+	.	ID=LSTA.14625.1.p1.utr3p1;Parent=LSTA.14625.1.p1
LSTA.14628.1	transdecoder	gene	1	415	.	+	.	ID=GENE.LSTA.14628.1~~LSTA.14628.1.p1;Name=ORF%20type%3Ainternal%20len%3A138%20%28%2B%29%2Cscore%3D37.38%2Clcl%7CNW_013503641.1_prot_XP_013062481.1_34277%7C92.701%7C9.77e-86%2CV_ATPase_I%7CPF01496.19%7C2.3e-37
LSTA.14628.1	transdecoder	mRNA	1	415	.	+	.	ID=LSTA.14628.1.p1;Parent=GENE.LSTA.14628.1~~LSTA.14628.1.p1;Name=ORF%20type%3Ainternal%20len%3A138%20%28%2B%29%2Cscore%3D37.38%2Clcl%7CNW_013503641.1_prot_XP_013062481.1_34277%7C92.701%7C9.77e-86%2CV_ATPase_I%7CPF01496.19%7C2.3e-37
LSTA.14628.1	transdecoder	exon	1	415	.	+	.	ID=LSTA.14628.1.p1.exon1;Parent=LSTA.14628.1.p1
LSTA.14628.1	transdecoder	CDS	3	413	.	+	0	ID=cds.LSTA.14628.1.p1;Parent=LSTA.14628.1.p1
LSTA.14629.1	transdecoder	gene	1	9374	.	+	.	ID=GENE.LSTA.14629.1~~LSTA.14629.1.p1;Name=ORF%20type%3A5prime_partial%20len%3A569%20%28%2B%29%2Cscore%3D123.42%2Clcl%7CNW_013503641.1_prot_XP_013062481.1_34277%7C71.148%7C0.0%2CV_ATPase_I%7CPF01496.19%7C1.2e-243
LSTA.14629.1	transdecoder	mRNA	1	9374	.	+	.	ID=LSTA.14629.1.p1;Parent=GENE.LSTA.14629.1~~LSTA.14629.1.p1;Name=ORF%20type%3A5prime_partial%20len%3A569%20%28%2B%29%2Cscore%3D123.42%2Clcl%7CNW_013503641.1_prot_XP_013062481.1_34277%7C71.148%7C0.0%2CV_ATPase_I%7CPF01496.19%7C1.2e-243
LSTA.14629.1	transdecoder	exon	1	9374	.	+	.	ID=LSTA.14629.1.p1.exon1;Parent=LSTA.14629.1.p1
LSTA.14629.1	transdecoder	CDS	2	1708	.	+	0	ID=cds.LSTA.14629.1.p1;Parent=LSTA.14629.1.p1
LSTA.14629.1	transdecoder	three_prime_UTR	1709	9374	.	+	.	ID=LSTA.14629.1.p1.utr3p1;Parent=LSTA.14629.1.p1
LSTA.14629.1	transdecoder	gene	1	9374	.	-	.	ID=GENE.LSTA.14629.1~~LSTA.14629.1.p2;Name=ORF%20type%3A5prime_partial%20len%3A315%20%28-%29%2Cscore%3D59.19%2Clcl%7CNW_013503641.1_prot_XP_013062499.1_34276%7C55.495%7C1.96e-56
LSTA.14629.1	transdecoder	mRNA	1	9374	.	-	.	ID=LSTA.14629.1.p2;Parent=GENE.LSTA.14629.1~~LSTA.14629.1.p2;Name=ORF%20type%3A5prime_partial%20len%3A315%20%28-%29%2Cscore%3D59.19%2Clcl%7CNW_013503641.1_prot_XP_013062499.1_34276%7C55.495%7C1.96e-56
LSTA.14629.1	transdecoder	exon	1	9374	.	-	.	ID=LSTA.14629.1.p2.exon1;Parent=LSTA.14629.1.p2
LSTA.14629.1	transdecoder	CDS	8429	9373	.	-	0	ID=cds.LSTA.14629.1.p2;Parent=LSTA.14629.1.p2
LSTA.14629.1	transdecoder	three_prime_UTR	1	8428	.	-	.	ID=LSTA.14629.1.p2.utr3p1;Parent=LSTA.14629.1.p2
# refined start codon: 1 -> 25 (score: 1.241)
LSTA.14630.1	transdecoder	gene	1	9055	.	+	.	ID=GENE.LSTA.14630.1~~LSTA.14630.1.p1;Name=ORF%20type%3Acomplete%20len%3A841%20%28%2B%29%2Cscore%3D181.50%2Clcl%7CNW_013503641.1_prot_XP_013062498.1_34275%7C59.691%7C0.0%2COKR_DC_1_C%7CPF03711.15%7C72%2COKR_DC_1_C%7CPF03711.15%7C28%2COKR_DC_1_C%7CPF03711.15%7C2.9e%2B03
LSTA.14630.1	transdecoder	mRNA	1	9055	.	+	.	ID=LSTA.14630.1.p1;Parent=GENE.LSTA.14630.1~~LSTA.14630.1.p1;Name=ORF%20type%3Acomplete%20len%3A841%20%28%2B%29%2Cscore%3D181.50%2Clcl%7CNW_013503641.1_prot_XP_013062498.1_34275%7C59.691%7C0.0%2COKR_DC_1_C%7CPF03711.15%7C72%2COKR_DC_1_C%7CPF03711.15%7C28%2COKR_DC_1_C%7CPF03711.15%7C2.9e%2B03
LSTA.14630.1	transdecoder	five_prime_UTR	1	24	.	+	.	ID=LSTA.14630.1.p1.utr5p1;Parent=LSTA.14630.1.p1
LSTA.14630.1	transdecoder	exon	1	9055	.	+	.	ID=LSTA.14630.1.p1.exon1;Parent=LSTA.14630.1.p1
LSTA.14630.1	transdecoder	CDS	25	2523	.	+	0	ID=cds.LSTA.14630.1.p1;Parent=LSTA.14630.1.p1
LSTA.14630.1	transdecoder	three_prime_UTR	2524	9055	.	+	.	ID=LSTA.14630.1.p1.utr3p1;Parent=LSTA.14630.1.p1
LSTA.14631.1	transdecoder	gene	1	2433	.	+	.	ID=GENE.LSTA.14631.1~~LSTA.14631.1.p1;Name=ORF%20type%3Acomplete%20len%3A490%20%28%2B%29%2Cscore%3D105.78%2Clcl%7CNW_013503641.1_prot_XP_013062505.1_34274%7C85.481%7C0.0%2CSHMT%7CPF00464.19%7C1.4e-203%2CPhage_GP20%7CPF06810.11%7C0.012%2CIL1_propep%7CPF02394.16%7C0.063%2CbZIP_1%7CPF00170.21%7C0.12%2CSeryl_tRNA_N%7CPF02403.22%7C4.6e%2B02%2CSeryl_tRNA_N%7CPF02403.22%7C1.4%2CNif11%7CPF07862.11%7C5.9e%2B03%2CNif11%7CPF07862.11%7C0.23%2CCnn_1N%7CPF07989.11%7C2e%2B03%2CCnn_1N%7CPF07989.11%7C0.44
LSTA.14631.1	transdecoder	mRNA	1	2433	.	+	.	ID=LSTA.14631.1.p1;Parent=GENE.LSTA.14631.1~~LSTA.14631.1.p1;Name=ORF%20type%3Acomplete%20len%3A490%20%28%2B%29%2Cscore%3D105.78%2Clcl%7CNW_013503641.1_prot_XP_013062505.1_34274%7C85.481%7C0.0%2CSHMT%7CPF00464.19%7C1.4e-203%2CPhage_GP20%7CPF06810.11%7C0.012%2CIL1_propep%7CPF02394.16%7C0.063%2CbZIP_1%7CPF00170.21%7C0.12%2CSeryl_tRNA_N%7CPF02403.22%7C4.6e%2B02%2CSeryl_tRNA_N%7CPF02403.22%7C1.4%2CNif11%7CPF07862.11%7C5.9e%2B03%2CNif11%7CPF07862.11%7C0.23%2CCnn_1N%7CPF07989.11%7C2e%2B03%2CCnn_1N%7CPF07989.11%7C0.44
LSTA.14631.1	transdecoder	five_prime_UTR	1	80	.	+	.	ID=LSTA.14631.1.p1.utr5p1;Parent=LSTA.14631.1.p1
LSTA.14631.1	transdecoder	exon	1	2433	.	+	.	ID=LSTA.14631.1.p1.exon1;Parent=LSTA.14631.1.p1
LSTA.14631.1	transdecoder	CDS	81	1550	.	+	0	ID=cds.LSTA.14631.1.p1;Parent=LSTA.14631.1.p1
LSTA.14631.1	transdecoder	three_prime_UTR	1551	2433	.	+	.	ID=LSTA.14631.1.p1.utr3p1;Parent=LSTA.14631.1.p1
LSTA.14633.1	transdecoder	gene	1	12548	.	+	.	ID=GENE.LSTA.14633.1~~LSTA.14633.1.p1;Name=ORF%20type%3Acomplete%20len%3A1076%20%28%2B%29%2Cscore%3D303.27%2Clcl%7CNW_013193248.1_prot_XP_013081554.1_11%7C86.178%7C0.0%2CUDG%7CPF03167.19%7C0.0058%2CDUF4918%7CPF16265.5%7C0.16%2CDUF4918%7CPF16265.5%7C36%2CDUF4918%7CPF16265.5%7C4.6e%2B03
LSTA.14633.1	transdecoder	mRNA	1	12548	.	+	.	ID=LSTA.14633.1.p1;Parent=GENE.LSTA.14633.1~~LSTA.14633.1.p1;Name=ORF%20type%3Acomplete%20len%3A1076%20%28%2B%29%2Cscore%3D303.27%2Clcl%7CNW_013193248.1_prot_XP_013081554.1_11%7C86.178%7C0.0%2CUDG%7CPF03167.19%7C0.0058%2CDUF4918%7CPF16265.5%7C0.16%2CDUF4918%7CPF16265.5%7C36%2CDUF4918%7CPF16265.5%7C4.6e%2B03
LSTA.14633.1	transdecoder	five_prime_UTR	1	313	.	+	.	ID=LSTA.14633.1.p1.utr5p1;Parent=LSTA.14633.1.p1
LSTA.14633.1	transdecoder	exon	1	12548	.	+	.	ID=LSTA.14633.1.p1.exon1;Parent=LSTA.14633.1.p1
LSTA.14633.1	transdecoder	CDS	314	3541	.	+	0	ID=cds.LSTA.14633.1.p1;Parent=LSTA.14633.1.p1
LSTA.14633.1	transdecoder	three_prime_UTR	3542	12548	.	+	.	ID=LSTA.14633.1.p1.utr3p1;Parent=LSTA.14633.1.p1
LSTA.14635.1	transdecoder	gene	1	7127	.	+	.	ID=GENE.LSTA.14635.1~~LSTA.14635.1.p1;Name=ORF%20type%3Acomplete%20len%3A487%20%28%2B%29%2Cscore%3D79.93%2Clcl%7CNW_013193248.1_prot_XP_013077262.1_9%7C41.763%7C9.85e-99%2CNuf2%7CPF03800.14%7C1.6e-17%2CWXG100%7CPF06013.12%7C1.1e%2B04%2CWXG100%7CPF06013.12%7C2.4%2CGAS%7CPF13851.6%7C14%2CGAS%7CPF13851.6%7C9.9%2CPEP-utilisers_N%7CPF05524.13%7C0.28%2CPEP-utilisers_N%7CPF05524.13%7C4e%2B02%2CCorA%7CPF01544.18%7C4e%2B02%2CCorA%7CPF01544.18%7C0.16%2CCorA%7CPF01544.18%7C4.8e%2B02%2CBaculo_PEP_C%7CPF04513.12%7C1.2e%2B03%2CBaculo_PEP_C%7CPF04513.12%7C70%2CBaculo_PEP_C%7CPF04513.12%7C2.2e%2B03%2CBaculo_PEP_C%7CPF04513.12%7C1.9
LSTA.14635.1	transdecoder	mRNA	1	7127	.	+	.	ID=LSTA.14635.1.p1;Parent=GENE.LSTA.14635.1~~LSTA.14635.1.p1;Name=ORF%20type%3Acomplete%20len%3A487%20%28%2B%29%2Cscore%3D79.93%2Clcl%7CNW_013193248.1_prot_XP_013077262.1_9%7C41.763%7C9.85e-99%2CNuf2%7CPF03800.14%7C1.6e-17%2CWXG100%7CPF06013.12%7C1.1e%2B04%2CWXG100%7CPF06013.12%7C2.4%2CGAS%7CPF13851.6%7C14%2CGAS%7CPF13851.6%7C9.9%2CPEP-utilisers_N%7CPF05524.13%7C0.28%2CPEP-utilisers_N%7CPF05524.13%7C4e%2B02%2CCorA%7CPF01544.18%7C4e%2B02%2CCorA%7CPF01544.18%7C0.16%2CCorA%7CPF01544.18%7C4.8e%2B02%2CBaculo_PEP_C%7CPF04513.12%7C1.2e%2B03%2CBaculo_PEP_C%7CPF04513.12%7C70%2CBaculo_PEP_C%7CPF04513.12%7C2.2e%2B03%2CBaculo_PEP_C%7CPF04513.12%7C1.9
LSTA.14635.1	transdecoder	five_prime_UTR	1	261	.	+	.	ID=LSTA.14635.1.p1.utr5p1;Parent=LSTA.14635.1.p1
LSTA.14635.1	transdecoder	exon	1	7127	.	+	.	ID=LSTA.14635.1.p1.exon1;Parent=LSTA.14635.1.p1
LSTA.14635.1	transdecoder	CDS	262	1722	.	+	0	ID=cds.LSTA.14635.1.p1;Parent=LSTA.14635.1.p1
LSTA.14635.1	transdecoder	three_prime_UTR	1723	7127	.	+	.	ID=LSTA.14635.1.p1.utr3p1;Parent=LSTA.14635.1.p1
LSTA.14635.2	transdecoder	gene	1	6920	.	+	.	ID=GENE.LSTA.14635.2~~LSTA.14635.2.p1;Name=ORF%20type%3Acomplete%20len%3A359%20%28%2B%29%2Cscore%3D69.71%2Clcl%7CNW_013193248.1_prot_XP_013077262.1_9%7C41.840%7C2.13e-65%2CWXG100%7CPF06013.12%7C5.1e%2B03%2CWXG100%7CPF06013.12%7C1.7%2CWXG100%7CPF06013.12%7C1e%2B04%2CGAS%7CPF13851.6%7C12%2CGAS%7CPF13851.6%7C5.2%2CPEP-utilisers_N%7CPF05524.13%7C1.3%2CPEP-utilisers_N%7CPF05524.13%7C2.2e%2B02%2CBaculo_PEP_C%7CPF04513.12%7C6.8e%2B02%2CBaculo_PEP_C%7CPF04513.12%7C88%2CBaculo_PEP_C%7CPF04513.12%7C1.2
LSTA.14635.2	transdecoder	mRNA	1	6920	.	+	.	ID=LSTA.14635.2.p1;Parent=GENE.LSTA.14635.2~~LSTA.14635.2.p1;Name=ORF%20type%3Acomplete%20len%3A359%20%28%2B%29%2Cscore%3D69.71%2Clcl%7CNW_013193248.1_prot_XP_013077262.1_9%7C41.840%7C2.13e-65%2CWXG100%7CPF06013.12%7C5.1e%2B03%2CWXG100%7CPF06013.12%7C1.7%2CWXG100%7CPF06013.12%7C1e%2B04%2CGAS%7CPF13851.6%7C12%2CGAS%7CPF13851.6%7C5.2%2CPEP-utilisers_N%7CPF05524.13%7C1.3%2CPEP-utilisers_N%7CPF05524.13%7C2.2e%2B02%2CBaculo_PEP_C%7CPF04513.12%7C6.8e%2B02%2CBaculo_PEP_C%7CPF04513.12%7C88%2CBaculo_PEP_C%7CPF04513.12%7C1.2
LSTA.14635.2	transdecoder	five_prime_UTR	1	438	.	+	.	ID=LSTA.14635.2.p1.utr5p1;Parent=LSTA.14635.2.p1
LSTA.14635.2	transdecoder	exon	1	6920	.	+	.	ID=LSTA.14635.2.p1.exon1;Parent=LSTA.14635.2.p1
LSTA.14635.2	transdecoder	CDS	439	1515	.	+	0	ID=cds.LSTA.14635.2.p1;Parent=LSTA.14635.2.p1
LSTA.14635.2	transdecoder	three_prime_UTR	1516	6920	.	+	.	ID=LSTA.14635.2.p1.utr3p1;Parent=LSTA.14635.2.p1
LSTA.14636.1	transdecoder	gene	1	5771	.	+	.	ID=GENE.LSTA.14636.1~~LSTA.14636.1.p1;Name=ORF%20type%3Acomplete%20len%3A404%20%28%2B%29%2Cscore%3D65.97%2Clcl%7CNW_013193248.1_prot_XP_013080499.1_8%7C60.270%7C2.61e-171%2CRAI1%7CPF08652.11%7C2.8e%2B03%2CRAI1%7CPF08652.11%7C7.1e-24%2CGSH_synthase%7CPF03199.15%7C0.054
LSTA.14636.1	transdecoder	mRNA	1	5771	.	+	.	ID=LSTA.14636.1.p1;Parent=GENE.LSTA.14636.1~~LSTA.14636.1.p1;Name=ORF%20type%3Acomplete%20len%3A404%20%28%2B%29%2Cscore%3D65.97%2Clcl%7CNW_013193248.1_prot_XP_013080499.1_8%7C60.270%7C2.61e-171%2CRAI1%7CPF08652.11%7C2.8e%2B03%2CRAI1%7CPF08652.11%7C7.1e-24%2CGSH_synthase%7CPF03199.15%7C0.054
LSTA.14636.1	transdecoder	five_prime_UTR	1	394	.	+	.	ID=LSTA.14636.1.p1.utr5p1;Parent=LSTA.14636.1.p1
LSTA.14636.1	transdecoder	exon	1	5771	.	+	.	ID=LSTA.14636.1.p1.exon1;Parent=LSTA.14636.1.p1
LSTA.14636.1	transdecoder	CDS	395	1606	.	+	0	ID=cds.LSTA.14636.1.p1;Parent=LSTA.14636.1.p1
LSTA.14636.1	transdecoder	three_prime_UTR	1607	5771	.	+	.	ID=LSTA.14636.1.p1.utr3p1;Parent=LSTA.14636.1.p1
LSTA.14637.1	transdecoder	gene	1	346	.	+	.	ID=GENE.LSTA.14637.1~~LSTA.14637.1.p2;Name=ORF%20type%3Ainternal%20len%3A116%20%28%2B%29%2Cscore%3D17.94%2Clcl%7CNW_004797311.1_prot_XP_005092188.1_3621%7C57.391%7C4.01e-45%2CLaminin_G_2%7CPF02210.24%7C0.00022%2CLaminin_G_1%7CPF00054.23%7C0.15
LSTA.14637.1	transdecoder	mRNA	1	346	.	+	.	ID=LSTA.14637.1.p2;Parent=GENE.LSTA.14637.1~~LSTA.14637.1.p2;Name=ORF%20type%3Ainternal%20len%3A116%20%28%2B%29%2Cscore%3D17.94%2Clcl%7CNW_004797311.1_prot_XP_005092188.1_3621%7C57.391%7C4.01e-45%2CLaminin_G_2%7CPF02210.24%7C0.00022%2CLaminin_G_1%7CPF00054.23%7C0.15
LSTA.14637.1	transdecoder	exon	1	346	.	+	.	ID=LSTA.14637.1.p2.exon1;Parent=LSTA.14637.1.p2
LSTA.14637.1	transdecoder	CDS	2	346	.	+	0	ID=cds.LSTA.14637.1.p2;Parent=LSTA.14637.1.p2
LSTA.14639.1	transdecoder	gene	1	435	.	-	.	ID=GENE.LSTA.14639.1~~LSTA.14639.1.p1;Name=ORF%20type%3A5prime_partial%20len%3A110%20%28-%29%2Cscore%3D9.28%2Clcl%7CNW_008707965.1_prot_XP_009049282.1_5805%7C42.268%7C5.30e-16%2Clcl%7CNW_008707965.1_prot_XP_009049282.1_5805%7C39.241%7C4.65e-10%2CDUF4449%7CPF14613.6%7C15%2CDUF4449%7CPF14613.6%7C2.5%2CDUF4449%7CPF14613.6%7C2.9%2CNexin_C%7CPF08628.12%7C1.3%2CNexin_C%7CPF08628.12%7C0.82%2CGrp7_allergen%7CPF16984.5%7C1.7%2CGrp7_allergen%7CPF16984.5%7C3.3%2CGrp7_allergen%7CPF16984.5%7C0.26%2CDUF445%7CPF04286.12%7C0.044%2CDUF2294%7CPF10057.9%7C0.72%2CDUF2294%7CPF10057.9%7C0.88%2CDUF5442%7CPF17514.2%7C0.63%2CYpjP%7CPF14005.6%7C1.7%2CDNTTIP1_dimer%7CPF18192.1%7C7.8%2CCelTOS%7CPF18659.1%7C0.36%2CPox_VLTF3%7CPF04947.14%7C31%2CPox_VLTF3%7CPF04947.14%7C0.42%2CACDC%7CPF14733.6%7C13%2CFeoB_Cyto%7CPF17910.1%7C1.2e%2B02%2CRibosomal_L25p%7CPF01386.19%7C7.2e%2B03
LSTA.14639.1	transdecoder	mRNA	1	435	.	-	.	ID=LSTA.14639.1.p1;Parent=GENE.LSTA.14639.1~~LSTA.14639.1.p1;Name=ORF%20type%3A5prime_partial%20len%3A110%20%28-%29%2Cscore%3D9.28%2Clcl%7CNW_008707965.1_prot_XP_009049282.1_5805%7C42.268%7C5.30e-16%2Clcl%7CNW_008707965.1_prot_XP_009049282.1_5805%7C39.241%7C4.65e-10%2CDUF4449%7CPF14613.6%7C15%2CDUF4449%7CPF14613.6%7C2.5%2CDUF4449%7CPF14613.6%7C2.9%2CNexin_C%7CPF08628.12%7C1.3%2CNexin_C%7CPF08628.12%7C0.82%2CGrp7_allergen%7CPF16984.5%7C1.7%2CGrp7_allergen%7CPF16984.5%7C3.3%2CGrp7_allergen%7CPF16984.5%7C0.26%2CDUF445%7CPF04286.12%7C0.044%2CDUF2294%7CPF10057.9%7C0.72%2CDUF2294%7CPF10057.9%7C0.88%2CDUF5442%7CPF17514.2%7C0.63%2CYpjP%7CPF14005.6%7C1.7%2CDNTTIP1_dimer%7CPF18192.1%7C7.8%2CCelTOS%7CPF18659.1%7C0.36%2CPox_VLTF3%7CPF04947.14%7C31%2CPox_VLTF3%7CPF04947.14%7C0.42%2CACDC%7CPF14733.6%7C13%2CFeoB_Cyto%7CPF17910.1%7C1.2e%2B02%2CRibosomal_L25p%7CPF01386.19%7C7.2e%2B03
LSTA.14639.1	transdecoder	exon	1	435	.	-	.	ID=LSTA.14639.1.p1.exon1;Parent=LSTA.14639.1.p1
LSTA.14639.1	transdecoder	CDS	105	434	.	-	0	ID=cds.LSTA.14639.1.p1;Parent=LSTA.14639.1.p1
LSTA.14639.1	transdecoder	three_prime_UTR	1	104	.	-	.	ID=LSTA.14639.1.p1.utr3p1;Parent=LSTA.14639.1.p1
LSTA.14641.1	transdecoder	gene	1	4506	.	+	.	ID=GENE.LSTA.14641.1~~LSTA.14641.1.p1;Name=ORF%20type%3Acomplete%20len%3A448%20%28%2B%29%2Cscore%3D66.88%2Clcl%7CNW_004797338.1_prot_XP_005093779.1_5386%7C40.909%7C1.56e-74
LSTA.14641.1	transdecoder	mRNA	1	4506	.	+	.	ID=LSTA.14641.1.p1;Parent=GENE.LSTA.14641.1~~LSTA.14641.1.p1;Name=ORF%20type%3Acomplete%20len%3A448%20%28%2B%29%2Cscore%3D66.88%2Clcl%7CNW_004797338.1_prot_XP_005093779.1_5386%7C40.909%7C1.56e-74
LSTA.14641.1	transdecoder	five_prime_UTR	1	585	.	+	.	ID=LSTA.14641.1.p1.utr5p1;Parent=LSTA.14641.1.p1
LSTA.14641.1	transdecoder	exon	1	4506	.	+	.	ID=LSTA.14641.1.p1.exon1;Parent=LSTA.14641.1.p1
LSTA.14641.1	transdecoder	CDS	586	1929	.	+	0	ID=cds.LSTA.14641.1.p1;Parent=LSTA.14641.1.p1
LSTA.14641.1	transdecoder	three_prime_UTR	1930	4506	.	+	.	ID=LSTA.14641.1.p1.utr3p1;Parent=LSTA.14641.1.p1
LSTA.14645.1	transdecoder	gene	1	707	.	+	.	ID=GENE.LSTA.14645.1~~LSTA.14645.1.p2;Name=ORF%20type%3A3prime_partial%20len%3A149%20%28%2B%29%2Cscore%3D41.51%2Clcl%7CNW_013193912.1_prot_XP_013067022.1_5734%7C41.964%7C2.48e-20
LSTA.14645.1	transdecoder	mRNA	1	707	.	+	.	ID=LSTA.14645.1.p2;Parent=GENE.LSTA.14645.1~~LSTA.14645.1.p2;Name=ORF%20type%3A3prime_partial%20len%3A149%20%28%2B%29%2Cscore%3D41.51%2Clcl%7CNW_013193912.1_prot_XP_013067022.1_5734%7C41.964%7C2.48e-20
LSTA.14645.1	transdecoder	five_prime_UTR	1	261	.	+	.	ID=LSTA.14645.1.p2.utr5p1;Parent=LSTA.14645.1.p2
LSTA.14645.1	transdecoder	exon	1	707	.	+	.	ID=LSTA.14645.1.p2.exon1;Parent=LSTA.14645.1.p2
LSTA.14645.1	transdecoder	CDS	262	705	.	+	0	ID=cds.LSTA.14645.1.p2;Parent=LSTA.14645.1.p2
LSTA.14645.2	transdecoder	gene	1	646	.	+	.	ID=GENE.LSTA.14645.2~~LSTA.14645.2.p2;Name=ORF%20type%3A3prime_partial%20len%3A157%20%28%2B%29%2Cscore%3D47.64%2Clcl%7CNW_013193912.1_prot_XP_013067022.1_5734%7C41.129%7C1.03e-23%2CSpaetzle%7CPF16077.5%7C0.04%2CV-set_2%7CPF15910.5%7C1.5e%2B02%2CV-set_2%7CPF15910.5%7C1.6
LSTA.14645.2	transdecoder	mRNA	1	646	.	+	.	ID=LSTA.14645.2.p2;Parent=GENE.LSTA.14645.2~~LSTA.14645.2.p2;Name=ORF%20type%3A3prime_partial%20len%3A157%20%28%2B%29%2Cscore%3D47.64%2Clcl%7CNW_013193912.1_prot_XP_013067022.1_5734%7C41.129%7C1.03e-23%2CSpaetzle%7CPF16077.5%7C0.04%2CV-set_2%7CPF15910.5%7C1.5e%2B02%2CV-set_2%7CPF15910.5%7C1.6
LSTA.14645.2	transdecoder	five_prime_UTR	1	176	.	+	.	ID=LSTA.14645.2.p2.utr5p1;Parent=LSTA.14645.2.p2
LSTA.14645.2	transdecoder	exon	1	646	.	+	.	ID=LSTA.14645.2.p2.exon1;Parent=LSTA.14645.2.p2
LSTA.14645.2	transdecoder	CDS	177	644	.	+	0	ID=cds.LSTA.14645.2.p2;Parent=LSTA.14645.2.p2
LSTA.14645.3	transdecoder	gene	1	992	.	+	.	ID=GENE.LSTA.14645.3~~LSTA.14645.3.p2;Name=ORF%20type%3A3prime_partial%20len%3A157%20%28%2B%29%2Cscore%3D47.64%2Clcl%7CNW_013193912.1_prot_XP_013067022.1_5734%7C41.129%7C1.03e-23%2CSpaetzle%7CPF16077.5%7C0.04%2CV-set_2%7CPF15910.5%7C1.5e%2B02%2CV-set_2%7CPF15910.5%7C1.6
LSTA.14645.3	transdecoder	mRNA	1	992	.	+	.	ID=LSTA.14645.3.p2;Parent=GENE.LSTA.14645.3~~LSTA.14645.3.p2;Name=ORF%20type%3A3prime_partial%20len%3A157%20%28%2B%29%2Cscore%3D47.64%2Clcl%7CNW_013193912.1_prot_XP_013067022.1_5734%7C41.129%7C1.03e-23%2CSpaetzle%7CPF16077.5%7C0.04%2CV-set_2%7CPF15910.5%7C1.5e%2B02%2CV-set_2%7CPF15910.5%7C1.6
LSTA.14645.3	transdecoder	five_prime_UTR	1	522	.	+	.	ID=LSTA.14645.3.p2.utr5p1;Parent=LSTA.14645.3.p2
LSTA.14645.3	transdecoder	exon	1	992	.	+	.	ID=LSTA.14645.3.p2.exon1;Parent=LSTA.14645.3.p2
LSTA.14645.3	transdecoder	CDS	523	990	.	+	0	ID=cds.LSTA.14645.3.p2;Parent=LSTA.14645.3.p2
LSTA.14646.1	transdecoder	gene	1	473	.	+	.	ID=GENE.LSTA.14646.1~~LSTA.14646.1.p1;Name=ORF%20type%3A5prime_partial%20len%3A109%20%28%2B%29%2Cscore%3D27.65
LSTA.14646.1	transdecoder	mRNA	1	473	.	+	.	ID=LSTA.14646.1.p1;Parent=GENE.LSTA.14646.1~~LSTA.14646.1.p1;Name=ORF%20type%3A5prime_partial%20len%3A109%20%28%2B%29%2Cscore%3D27.65
LSTA.14646.1	transdecoder	exon	1	473	.	+	.	ID=LSTA.14646.1.p1.exon1;Parent=LSTA.14646.1.p1
LSTA.14646.1	transdecoder	CDS	3	329	.	+	0	ID=cds.LSTA.14646.1.p1;Parent=LSTA.14646.1.p1
LSTA.14646.1	transdecoder	three_prime_UTR	330	473	.	+	.	ID=LSTA.14646.1.p1.utr3p1;Parent=LSTA.14646.1.p1
LSTA.14647.1	transdecoder	gene	1	799	.	-	.	ID=GENE.LSTA.14647.1~~LSTA.14647.1.p1;Name=ORF%20type%3Acomplete%20len%3A117%20%28-%29%2Cscore%3D18.22%2CMitofilin%7CPF09731.9%7C0.16%2CPresenilin%7CPF01080.17%7C0.29%2COmpH%7CPF03938.14%7C0.97%2CKOG2701%7CPF09762.9%7C3.2%2CAAA_11%7CPF13086.6%7C3.4%2CGBP_C%7CPF02841.14%7C5.4%2CBorrelia_P83%7CPF05262.11%7C6.5
LSTA.14647.1	transdecoder	mRNA	1	799	.	-	.	ID=LSTA.14647.1.p1;Parent=GENE.LSTA.14647.1~~LSTA.14647.1.p1;Name=ORF%20type%3Acomplete%20len%3A117%20%28-%29%2Cscore%3D18.22%2CMitofilin%7CPF09731.9%7C0.16%2CPresenilin%7CPF01080.17%7C0.29%2COmpH%7CPF03938.14%7C0.97%2CKOG2701%7CPF09762.9%7C3.2%2CAAA_11%7CPF13086.6%7C3.4%2CGBP_C%7CPF02841.14%7C5.4%2CBorrelia_P83%7CPF05262.11%7C6.5
LSTA.14647.1	transdecoder	five_prime_UTR	752	799	.	-	.	ID=LSTA.14647.1.p1.utr5p1;Parent=LSTA.14647.1.p1
LSTA.14647.1	transdecoder	exon	1	799	.	-	.	ID=LSTA.14647.1.p1.exon1;Parent=LSTA.14647.1.p1
LSTA.14647.1	transdecoder	CDS	401	751	.	-	0	ID=cds.LSTA.14647.1.p1;Parent=LSTA.14647.1.p1
LSTA.14647.1	transdecoder	three_prime_UTR	1	400	.	-	.	ID=LSTA.14647.1.p1.utr3p1;Parent=LSTA.14647.1.p1
LSTA.14648.1	transdecoder	gene	1	1480	.	-	.	ID=GENE.LSTA.14648.1~~LSTA.14648.1.p1;Name=ORF%20type%3A5prime_partial%20len%3A174%20%28-%29%2Cscore%3D11.06
LSTA.14648.1	transdecoder	mRNA	1	1480	.	-	.	ID=LSTA.14648.1.p1;Parent=GENE.LSTA.14648.1~~LSTA.14648.1.p1;Name=ORF%20type%3A5prime_partial%20len%3A174%20%28-%29%2Cscore%3D11.06
LSTA.14648.1	transdecoder	exon	1	1480	.	-	.	ID=LSTA.14648.1.p1.exon1;Parent=LSTA.14648.1.p1
LSTA.14648.1	transdecoder	CDS	957	1478	.	-	0	ID=cds.LSTA.14648.1.p1;Parent=LSTA.14648.1.p1
LSTA.14648.1	transdecoder	three_prime_UTR	1	956	.	-	.	ID=LSTA.14648.1.p1.utr3p1;Parent=LSTA.14648.1.p1
LSTA.14649.1	transdecoder	gene	1	3034	.	+	.	ID=GENE.LSTA.14649.1~~LSTA.14649.1.p1;Name=ORF%20type%3Acomplete%20len%3A119%20%28%2B%29%2Cscore%3D28.48%2Clcl%7CNW_013497013.1_prot_XP_013061501.1_33395%7C42.991%7C1.81e-17%2Clcl%7CNW_013497013.1_prot_XP_013061501.1_33395%7C36.752%7C7.12e-17%2Clcl%7CNW_013497013.1_prot_XP_013061501.1_33395%7C41.748%7C6.39e-16%2Clcl%7CNW_013497013.1_prot_XP_013061501.1_33395%7C33.099%7C2.06e-13%2Clcl%7CNW_013497013.1_prot_XP_013061501.1_33395%7C33.571%7C1.25e-12%2Clcl%7CNW_013497013.1_prot_XP_013061501.1_33395%7C34.259%7C3.91e-11%2Clcl%7CNW_013497013.1_prot_XP_013061501.1_33395%7C33.981%7C5.74e-11%2Clcl%7CNW_013497013.1_prot_XP_013061501.1_33395%7C34.615%7C1.07e-10%2CPentapeptide_4%7CPF13599.6%7C0.84%2CWD40_3%7CPF15911.5%7C19%2CWD40_3%7CPF15911.5%7C1e%2B02%2CWD40_3%7CPF15911.5%7C1.7e%2B02%2CWD40_3%7CPF15911.5%7C22%2CNADH_Oxid_Nqo15%7CPF11497.8%7C25%2CNADH_Oxid_Nqo15%7CPF11497.8%7C29%2CNADH_Oxid_Nqo15%7CPF11497.8%7C39%2CRNA_polI_A34%7CPF08208.11%7C1.4e%2B02%2CRNA_polI_A34%7CPF08208.11%7C2.1e%2B02
LSTA.14649.1	transdecoder	mRNA	1	3034	.	+	.	ID=LSTA.14649.1.p1;Parent=GENE.LSTA.14649.1~~LSTA.14649.1.p1;Name=ORF%20type%3Acomplete%20len%3A119%20%28%2B%29%2Cscore%3D28.48%2Clcl%7CNW_013497013.1_prot_XP_013061501.1_33395%7C42.991%7C1.81e-17%2Clcl%7CNW_013497013.1_prot_XP_013061501.1_33395%7C36.752%7C7.12e-17%2Clcl%7CNW_013497013.1_prot_XP_013061501.1_33395%7C41.748%7C6.39e-16%2Clcl%7CNW_013497013.1_prot_XP_013061501.1_33395%7C33.099%7C2.06e-13%2Clcl%7CNW_013497013.1_prot_XP_013061501.1_33395%7C33.571%7C1.25e-12%2Clcl%7CNW_013497013.1_prot_XP_013061501.1_33395%7C34.259%7C3.91e-11%2Clcl%7CNW_013497013.1_prot_XP_013061501.1_33395%7C33.981%7C5.74e-11%2Clcl%7CNW_013497013.1_prot_XP_013061501.1_33395%7C34.615%7C1.07e-10%2CPentapeptide_4%7CPF13599.6%7C0.84%2CWD40_3%7CPF15911.5%7C19%2CWD40_3%7CPF15911.5%7C1e%2B02%2CWD40_3%7CPF15911.5%7C1.7e%2B02%2CWD40_3%7CPF15911.5%7C22%2CNADH_Oxid_Nqo15%7CPF11497.8%7C25%2CNADH_Oxid_Nqo15%7CPF11497.8%7C29%2CNADH_Oxid_Nqo15%7CPF11497.8%7C39%2CRNA_polI_A34%7CPF08208.11%7C1.4e%2B02%2CRNA_polI_A34%7CPF08208.11%7C2.1e%2B02
LSTA.14649.1	transdecoder	five_prime_UTR	1	2275	.	+	.	ID=LSTA.14649.1.p1.utr5p1;Parent=LSTA.14649.1.p1
LSTA.14649.1	transdecoder	exon	1	3034	.	+	.	ID=LSTA.14649.1.p1.exon1;Parent=LSTA.14649.1.p1
LSTA.14649.1	transdecoder	CDS	2276	2632	.	+	0	ID=cds.LSTA.14649.1.p1;Parent=LSTA.14649.1.p1
LSTA.14649.1	transdecoder	three_prime_UTR	2633	3034	.	+	.	ID=LSTA.14649.1.p1.utr3p1;Parent=LSTA.14649.1.p1
LSTA.14649.2	transdecoder	gene	1	3004	.	+	.	ID=GENE.LSTA.14649.2~~LSTA.14649.2.p1;Name=ORF%20type%3Acomplete%20len%3A119%20%28%2B%29%2Cscore%3D28.48%2Clcl%7CNW_013497013.1_prot_XP_013061501.1_33395%7C42.991%7C1.81e-17%2Clcl%7CNW_013497013.1_prot_XP_013061501.1_33395%7C36.752%7C7.12e-17%2Clcl%7CNW_013497013.1_prot_XP_013061501.1_33395%7C41.748%7C6.39e-16%2Clcl%7CNW_013497013.1_prot_XP_013061501.1_33395%7C33.099%7C2.06e-13%2Clcl%7CNW_013497013.1_prot_XP_013061501.1_33395%7C33.571%7C1.25e-12%2Clcl%7CNW_013497013.1_prot_XP_013061501.1_33395%7C34.259%7C3.91e-11%2Clcl%7CNW_013497013.1_prot_XP_013061501.1_33395%7C33.981%7C5.74e-11%2Clcl%7CNW_013497013.1_prot_XP_013061501.1_33395%7C34.615%7C1.07e-10%2CPentapeptide_4%7CPF13599.6%7C0.84%2CWD40_3%7CPF15911.5%7C19%2CWD40_3%7CPF15911.5%7C1e%2B02%2CWD40_3%7CPF15911.5%7C1.7e%2B02%2CWD40_3%7CPF15911.5%7C22%2CNADH_Oxid_Nqo15%7CPF11497.8%7C25%2CNADH_Oxid_Nqo15%7CPF11497.8%7C29%2CNADH_Oxid_Nqo15%7CPF11497.8%7C39%2CRNA_polI_A34%7CPF08208.11%7C1.4e%2B02%2CRNA_polI_A34%7CPF08208.11%7C2.1e%2B02
LSTA.14649.2	transdecoder	mRNA	1	3004	.	+	.	ID=LSTA.14649.2.p1;Parent=GENE.LSTA.14649.2~~LSTA.14649.2.p1;Name=ORF%20type%3Acomplete%20len%3A119%20%28%2B%29%2Cscore%3D28.48%2Clcl%7CNW_013497013.1_prot_XP_013061501.1_33395%7C42.991%7C1.81e-17%2Clcl%7CNW_013497013.1_prot_XP_013061501.1_33395%7C36.752%7C7.12e-17%2Clcl%7CNW_013497013.1_prot_XP_013061501.1_33395%7C41.748%7C6.39e-16%2Clcl%7CNW_013497013.1_prot_XP_013061501.1_33395%7C33.099%7C2.06e-13%2Clcl%7CNW_013497013.1_prot_XP_013061501.1_33395%7C33.571%7C1.25e-12%2Clcl%7CNW_013497013.1_prot_XP_013061501.1_33395%7C34.259%7C3.91e-11%2Clcl%7CNW_013497013.1_prot_XP_013061501.1_33395%7C33.981%7C5.74e-11%2Clcl%7CNW_013497013.1_prot_XP_013061501.1_33395%7C34.615%7C1.07e-10%2CPentapeptide_4%7CPF13599.6%7C0.84%2CWD40_3%7CPF15911.5%7C19%2CWD40_3%7CPF15911.5%7C1e%2B02%2CWD40_3%7CPF15911.5%7C1.7e%2B02%2CWD40_3%7CPF15911.5%7C22%2CNADH_Oxid_Nqo15%7CPF11497.8%7C25%2CNADH_Oxid_Nqo15%7CPF11497.8%7C29%2CNADH_Oxid_Nqo15%7CPF11497.8%7C39%2CRNA_polI_A34%7CPF08208.11%7C1.4e%2B02%2CRNA_polI_A34%7CPF08208.11%7C2.1e%2B02
LSTA.14649.2	transdecoder	five_prime_UTR	1	2245	.	+	.	ID=LSTA.14649.2.p1.utr5p1;Parent=LSTA.14649.2.p1
LSTA.14649.2	transdecoder	exon	1	3004	.	+	.	ID=LSTA.14649.2.p1.exon1;Parent=LSTA.14649.2.p1
LSTA.14649.2	transdecoder	CDS	2246	2602	.	+	0	ID=cds.LSTA.14649.2.p1;Parent=LSTA.14649.2.p1
LSTA.14649.2	transdecoder	three_prime_UTR	2603	3004	.	+	.	ID=LSTA.14649.2.p1.utr3p1;Parent=LSTA.14649.2.p1
LSTA.14649.3	transdecoder	gene	1	2974	.	+	.	ID=GENE.LSTA.14649.3~~LSTA.14649.3.p1;Name=ORF%20type%3Acomplete%20len%3A119%20%28%2B%29%2Cscore%3D28.48%2Clcl%7CNW_013497013.1_prot_XP_013061501.1_33395%7C42.991%7C1.81e-17%2Clcl%7CNW_013497013.1_prot_XP_013061501.1_33395%7C36.752%7C7.12e-17%2Clcl%7CNW_013497013.1_prot_XP_013061501.1_33395%7C41.748%7C6.39e-16%2Clcl%7CNW_013497013.1_prot_XP_013061501.1_33395%7C33.099%7C2.06e-13%2Clcl%7CNW_013497013.1_prot_XP_013061501.1_33395%7C33.571%7C1.25e-12%2Clcl%7CNW_013497013.1_prot_XP_013061501.1_33395%7C34.259%7C3.91e-11%2Clcl%7CNW_013497013.1_prot_XP_013061501.1_33395%7C33.981%7C5.74e-11%2Clcl%7CNW_013497013.1_prot_XP_013061501.1_33395%7C34.615%7C1.07e-10%2CPentapeptide_4%7CPF13599.6%7C0.84%2CWD40_3%7CPF15911.5%7C19%2CWD40_3%7CPF15911.5%7C1e%2B02%2CWD40_3%7CPF15911.5%7C1.7e%2B02%2CWD40_3%7CPF15911.5%7C22%2CNADH_Oxid_Nqo15%7CPF11497.8%7C25%2CNADH_Oxid_Nqo15%7CPF11497.8%7C29%2CNADH_Oxid_Nqo15%7CPF11497.8%7C39%2CRNA_polI_A34%7CPF08208.11%7C1.4e%2B02%2CRNA_polI_A34%7CPF08208.11%7C2.1e%2B02
LSTA.14649.3	transdecoder	mRNA	1	2974	.	+	.	ID=LSTA.14649.3.p1;Parent=GENE.LSTA.14649.3~~LSTA.14649.3.p1;Name=ORF%20type%3Acomplete%20len%3A119%20%28%2B%29%2Cscore%3D28.48%2Clcl%7CNW_013497013.1_prot_XP_013061501.1_33395%7C42.991%7C1.81e-17%2Clcl%7CNW_013497013.1_prot_XP_013061501.1_33395%7C36.752%7C7.12e-17%2Clcl%7CNW_013497013.1_prot_XP_013061501.1_33395%7C41.748%7C6.39e-16%2Clcl%7CNW_013497013.1_prot_XP_013061501.1_33395%7C33.099%7C2.06e-13%2Clcl%7CNW_013497013.1_prot_XP_013061501.1_33395%7C33.571%7C1.25e-12%2Clcl%7CNW_013497013.1_prot_XP_013061501.1_33395%7C34.259%7C3.91e-11%2Clcl%7CNW_013497013.1_prot_XP_013061501.1_33395%7C33.981%7C5.74e-11%2Clcl%7CNW_013497013.1_prot_XP_013061501.1_33395%7C34.615%7C1.07e-10%2CPentapeptide_4%7CPF13599.6%7C0.84%2CWD40_3%7CPF15911.5%7C19%2CWD40_3%7CPF15911.5%7C1e%2B02%2CWD40_3%7CPF15911.5%7C1.7e%2B02%2CWD40_3%7CPF15911.5%7C22%2CNADH_Oxid_Nqo15%7CPF11497.8%7C25%2CNADH_Oxid_Nqo15%7CPF11497.8%7C29%2CNADH_Oxid_Nqo15%7CPF11497.8%7C39%2CRNA_polI_A34%7CPF08208.11%7C1.4e%2B02%2CRNA_polI_A34%7CPF08208.11%7C2.1e%2B02
LSTA.14649.3	transdecoder	five_prime_UTR	1	2215	.	+	.	ID=LSTA.14649.3.p1.utr5p1;Parent=LSTA.14649.3.p1
LSTA.14649.3	transdecoder	exon	1	2974	.	+	.	ID=LSTA.14649.3.p1.exon1;Parent=LSTA.14649.3.p1
LSTA.14649.3	transdecoder	CDS	2216	2572	.	+	0	ID=cds.LSTA.14649.3.p1;Parent=LSTA.14649.3.p1
LSTA.14649.3	transdecoder	three_prime_UTR	2573	2974	.	+	.	ID=LSTA.14649.3.p1.utr3p1;Parent=LSTA.14649.3.p1
LSTA.14649.5	transdecoder	gene	1	3004	.	+	.	ID=GENE.LSTA.14649.5~~LSTA.14649.5.p1;Name=ORF%20type%3Acomplete%20len%3A119%20%28%2B%29%2Cscore%3D28.48%2Clcl%7CNW_013497013.1_prot_XP_013061501.1_33395%7C42.991%7C1.81e-17%2Clcl%7CNW_013497013.1_prot_XP_013061501.1_33395%7C36.752%7C7.12e-17%2Clcl%7CNW_013497013.1_prot_XP_013061501.1_33395%7C41.748%7C6.39e-16%2Clcl%7CNW_013497013.1_prot_XP_013061501.1_33395%7C33.099%7C2.06e-13%2Clcl%7CNW_013497013.1_prot_XP_013061501.1_33395%7C33.571%7C1.25e-12%2Clcl%7CNW_013497013.1_prot_XP_013061501.1_33395%7C34.259%7C3.91e-11%2Clcl%7CNW_013497013.1_prot_XP_013061501.1_33395%7C33.981%7C5.74e-11%2Clcl%7CNW_013497013.1_prot_XP_013061501.1_33395%7C34.615%7C1.07e-10%2CPentapeptide_4%7CPF13599.6%7C0.84%2CWD40_3%7CPF15911.5%7C19%2CWD40_3%7CPF15911.5%7C1e%2B02%2CWD40_3%7CPF15911.5%7C1.7e%2B02%2CWD40_3%7CPF15911.5%7C22%2CNADH_Oxid_Nqo15%7CPF11497.8%7C25%2CNADH_Oxid_Nqo15%7CPF11497.8%7C29%2CNADH_Oxid_Nqo15%7CPF11497.8%7C39%2CRNA_polI_A34%7CPF08208.11%7C1.4e%2B02%2CRNA_polI_A34%7CPF08208.11%7C2.1e%2B02
LSTA.14649.5	transdecoder	mRNA	1	3004	.	+	.	ID=LSTA.14649.5.p1;Parent=GENE.LSTA.14649.5~~LSTA.14649.5.p1;Name=ORF%20type%3Acomplete%20len%3A119%20%28%2B%29%2Cscore%3D28.48%2Clcl%7CNW_013497013.1_prot_XP_013061501.1_33395%7C42.991%7C1.81e-17%2Clcl%7CNW_013497013.1_prot_XP_013061501.1_33395%7C36.752%7C7.12e-17%2Clcl%7CNW_013497013.1_prot_XP_013061501.1_33395%7C41.748%7C6.39e-16%2Clcl%7CNW_013497013.1_prot_XP_013061501.1_33395%7C33.099%7C2.06e-13%2Clcl%7CNW_013497013.1_prot_XP_013061501.1_33395%7C33.571%7C1.25e-12%2Clcl%7CNW_013497013.1_prot_XP_013061501.1_33395%7C34.259%7C3.91e-11%2Clcl%7CNW_013497013.1_prot_XP_013061501.1_33395%7C33.981%7C5.74e-11%2Clcl%7CNW_013497013.1_prot_XP_013061501.1_33395%7C34.615%7C1.07e-10%2CPentapeptide_4%7CPF13599.6%7C0.84%2CWD40_3%7CPF15911.5%7C19%2CWD40_3%7CPF15911.5%7C1e%2B02%2CWD40_3%7CPF15911.5%7C1.7e%2B02%2CWD40_3%7CPF15911.5%7C22%2CNADH_Oxid_Nqo15%7CPF11497.8%7C25%2CNADH_Oxid_Nqo15%7CPF11497.8%7C29%2CNADH_Oxid_Nqo15%7CPF11497.8%7C39%2CRNA_polI_A34%7CPF08208.11%7C1.4e%2B02%2CRNA_polI_A34%7CPF08208.11%7C2.1e%2B02
LSTA.14649.5	transdecoder	five_prime_UTR	1	2245	.	+	.	ID=LSTA.14649.5.p1.utr5p1;Parent=LSTA.14649.5.p1
LSTA.14649.5	transdecoder	exon	1	3004	.	+	.	ID=LSTA.14649.5.p1.exon1;Parent=LSTA.14649.5.p1
LSTA.14649.5	transdecoder	CDS	2246	2602	.	+	0	ID=cds.LSTA.14649.5.p1;Parent=LSTA.14649.5.p1
LSTA.14649.5	transdecoder	three_prime_UTR	2603	3004	.	+	.	ID=LSTA.14649.5.p1.utr3p1;Parent=LSTA.14649.5.p1
LSTA.14649.7	transdecoder	gene	1	2944	.	+	.	ID=GENE.LSTA.14649.7~~LSTA.14649.7.p1;Name=ORF%20type%3Acomplete%20len%3A119%20%28%2B%29%2Cscore%3D28.48%2Clcl%7CNW_013497013.1_prot_XP_013061501.1_33395%7C42.991%7C1.81e-17%2Clcl%7CNW_013497013.1_prot_XP_013061501.1_33395%7C36.752%7C7.12e-17%2Clcl%7CNW_013497013.1_prot_XP_013061501.1_33395%7C41.748%7C6.39e-16%2Clcl%7CNW_013497013.1_prot_XP_013061501.1_33395%7C33.099%7C2.06e-13%2Clcl%7CNW_013497013.1_prot_XP_013061501.1_33395%7C33.571%7C1.25e-12%2Clcl%7CNW_013497013.1_prot_XP_013061501.1_33395%7C34.259%7C3.91e-11%2Clcl%7CNW_013497013.1_prot_XP_013061501.1_33395%7C33.981%7C5.74e-11%2Clcl%7CNW_013497013.1_prot_XP_013061501.1_33395%7C34.615%7C1.07e-10%2CPentapeptide_4%7CPF13599.6%7C0.84%2CWD40_3%7CPF15911.5%7C19%2CWD40_3%7CPF15911.5%7C1e%2B02%2CWD40_3%7CPF15911.5%7C1.7e%2B02%2CWD40_3%7CPF15911.5%7C22%2CNADH_Oxid_Nqo15%7CPF11497.8%7C25%2CNADH_Oxid_Nqo15%7CPF11497.8%7C29%2CNADH_Oxid_Nqo15%7CPF11497.8%7C39%2CRNA_polI_A34%7CPF08208.11%7C1.4e%2B02%2CRNA_polI_A34%7CPF08208.11%7C2.1e%2B02
LSTA.14649.7	transdecoder	mRNA	1	2944	.	+	.	ID=LSTA.14649.7.p1;Parent=GENE.LSTA.14649.7~~LSTA.14649.7.p1;Name=ORF%20type%3Acomplete%20len%3A119%20%28%2B%29%2Cscore%3D28.48%2Clcl%7CNW_013497013.1_prot_XP_013061501.1_33395%7C42.991%7C1.81e-17%2Clcl%7CNW_013497013.1_prot_XP_013061501.1_33395%7C36.752%7C7.12e-17%2Clcl%7CNW_013497013.1_prot_XP_013061501.1_33395%7C41.748%7C6.39e-16%2Clcl%7CNW_013497013.1_prot_XP_013061501.1_33395%7C33.099%7C2.06e-13%2Clcl%7CNW_013497013.1_prot_XP_013061501.1_33395%7C33.571%7C1.25e-12%2Clcl%7CNW_013497013.1_prot_XP_013061501.1_33395%7C34.259%7C3.91e-11%2Clcl%7CNW_013497013.1_prot_XP_013061501.1_33395%7C33.981%7C5.74e-11%2Clcl%7CNW_013497013.1_prot_XP_013061501.1_33395%7C34.615%7C1.07e-10%2CPentapeptide_4%7CPF13599.6%7C0.84%2CWD40_3%7CPF15911.5%7C19%2CWD40_3%7CPF15911.5%7C1e%2B02%2CWD40_3%7CPF15911.5%7C1.7e%2B02%2CWD40_3%7CPF15911.5%7C22%2CNADH_Oxid_Nqo15%7CPF11497.8%7C25%2CNADH_Oxid_Nqo15%7CPF11497.8%7C29%2CNADH_Oxid_Nqo15%7CPF11497.8%7C39%2CRNA_polI_A34%7CPF08208.11%7C1.4e%2B02%2CRNA_polI_A34%7CPF08208.11%7C2.1e%2B02
LSTA.14649.7	transdecoder	five_prime_UTR	1	2185	.	+	.	ID=LSTA.14649.7.p1.utr5p1;Parent=LSTA.14649.7.p1
LSTA.14649.7	transdecoder	exon	1	2944	.	+	.	ID=LSTA.14649.7.p1.exon1;Parent=LSTA.14649.7.p1
LSTA.14649.7	transdecoder	CDS	2186	2542	.	+	0	ID=cds.LSTA.14649.7.p1;Parent=LSTA.14649.7.p1
LSTA.14649.7	transdecoder	three_prime_UTR	2543	2944	.	+	.	ID=LSTA.14649.7.p1.utr3p1;Parent=LSTA.14649.7.p1
# refined start codon: 1 -> 340 (score: 0.818)
LSTA.1465.1	transdecoder	gene	1	7296	.	+	.	ID=GENE.LSTA.1465.1~~LSTA.1465.1.p1;Name=ORF%20type%3Acomplete%20len%3A1056%20%28%2B%29%2Cscore%3D240.76%2Clcl%7CNW_013193534.1_prot_XP_013087966.1_2684%7C70.766%7C0.0%2CADAM_spacer1%7CPF05986.14%7C3.7e-35%2CADAM_spacer1%7CPF05986.14%7C7.3e%2B03%2CTSP_1%7CPF00090.19%7C1.2e%2B04%2CTSP_1%7CPF00090.19%7C8.7e%2B03%2CTSP_1%7CPF00090.19%7C3.2e-10%2CTSP_1%7CPF00090.19%7C0.0089%2CTSP_1%7CPF00090.19%7C3.8e-05%2CTSP_1%7CPF00090.19%7C0.0028%2CTSP_1%7CPF00090.19%7C0.003%2CTSP_1%7CPF00090.19%7C0.0036%2CTSP_1%7CPF00090.19%7C0.00023%2CReprolysin%7CPF01421.19%7C3e-21%2CADAM_CR_2%7CPF17771.1%7C1.5e-18%2CADAM_CR_2%7CPF17771.1%7C0.11%2CReprolysin_5%7CPF13688.6%7C1.6e-10%2CReprolysin_5%7CPF13688.6%7C3.9e%2B03%2CReprolysin_3%7CPF13582.6%7C6.2e-10%2CReprolysin_2%7CPF13574.6%7C2.8e-09%2CReprolysin_4%7CPF13583.6%7C1.2e-05%2CPLAC%7CPF08686.11%7C0.0014%2CPeptidase_M10%7CPF00413.24%7C0.056%2CPeptidase_M66%7CPF10462.9%7C0.093
LSTA.1465.1	transdecoder	mRNA	1	7296	.	+	.	ID=LSTA.1465.1.p1;Parent=GENE.LSTA.1465.1~~LSTA.1465.1.p1;Name=ORF%20type%3Acomplete%20len%3A1056%20%28%2B%29%2Cscore%3D240.76%2Clcl%7CNW_013193534.1_prot_XP_013087966.1_2684%7C70.766%7C0.0%2CADAM_spacer1%7CPF05986.14%7C3.7e-35%2CADAM_spacer1%7CPF05986.14%7C7.3e%2B03%2CTSP_1%7CPF00090.19%7C1.2e%2B04%2CTSP_1%7CPF00090.19%7C8.7e%2B03%2CTSP_1%7CPF00090.19%7C3.2e-10%2CTSP_1%7CPF00090.19%7C0.0089%2CTSP_1%7CPF00090.19%7C3.8e-05%2CTSP_1%7CPF00090.19%7C0.0028%2CTSP_1%7CPF00090.19%7C0.003%2CTSP_1%7CPF00090.19%7C0.0036%2CTSP_1%7CPF00090.19%7C0.00023%2CReprolysin%7CPF01421.19%7C3e-21%2CADAM_CR_2%7CPF17771.1%7C1.5e-18%2CADAM_CR_2%7CPF17771.1%7C0.11%2CReprolysin_5%7CPF13688.6%7C1.6e-10%2CReprolysin_5%7CPF13688.6%7C3.9e%2B03%2CReprolysin_3%7CPF13582.6%7C6.2e-10%2CReprolysin_2%7CPF13574.6%7C2.8e-09%2CReprolysin_4%7CPF13583.6%7C1.2e-05%2CPLAC%7CPF08686.11%7C0.0014%2CPeptidase_M10%7CPF00413.24%7C0.056%2CPeptidase_M66%7CPF10462.9%7C0.093
LSTA.1465.1	transdecoder	five_prime_UTR	1	339	.	+	.	ID=LSTA.1465.1.p1.utr5p1;Parent=LSTA.1465.1.p1
LSTA.1465.1	transdecoder	exon	1	7296	.	+	.	ID=LSTA.1465.1.p1.exon1;Parent=LSTA.1465.1.p1
LSTA.1465.1	transdecoder	CDS	340	3168	.	+	0	ID=cds.LSTA.1465.1.p1;Parent=LSTA.1465.1.p1
LSTA.1465.1	transdecoder	three_prime_UTR	3169	7296	.	+	.	ID=LSTA.1465.1.p1.utr3p1;Parent=LSTA.1465.1.p1
LSTA.1465.2	transdecoder	gene	1	6546	.	+	.	ID=GENE.LSTA.1465.2~~LSTA.1465.2.p1;Name=ORF%20type%3Acomplete%20len%3A699%20%28%2B%29%2Cscore%3D173.87%2Clcl%7CNW_013193534.1_prot_XP_013087966.1_2684%7C63.376%7C0.0%2CADAM_spacer1%7CPF05986.14%7C2.1e-35%2CADAM_spacer1%7CPF05986.14%7C3.8e%2B03%2CTSP_1%7CPF00090.19%7C0.0054%2CTSP_1%7CPF00090.19%7C2.3e-05%2CTSP_1%7CPF00090.19%7C0.0017%2CTSP_1%7CPF00090.19%7C0.0015%2CTSP_1%7CPF00090.19%7C0.0022%2CTSP_1%7CPF00090.19%7C0.00014%2CTSP_1%7CPF00090.19%7C1.4e%2B04%2CPLAC%7CPF08686.11%7C0.00085
LSTA.1465.2	transdecoder	mRNA	1	6546	.	+	.	ID=LSTA.1465.2.p1;Parent=GENE.LSTA.1465.2~~LSTA.1465.2.p1;Name=ORF%20type%3Acomplete%20len%3A699%20%28%2B%29%2Cscore%3D173.87%2Clcl%7CNW_013193534.1_prot_XP_013087966.1_2684%7C63.376%7C0.0%2CADAM_spacer1%7CPF05986.14%7C2.1e-35%2CADAM_spacer1%7CPF05986.14%7C3.8e%2B03%2CTSP_1%7CPF00090.19%7C0.0054%2CTSP_1%7CPF00090.19%7C2.3e-05%2CTSP_1%7CPF00090.19%7C0.0017%2CTSP_1%7CPF00090.19%7C0.0015%2CTSP_1%7CPF00090.19%7C0.0022%2CTSP_1%7CPF00090.19%7C0.00014%2CTSP_1%7CPF00090.19%7C1.4e%2B04%2CPLAC%7CPF08686.11%7C0.00085
LSTA.1465.2	transdecoder	five_prime_UTR	1	1114	.	+	.	ID=LSTA.1465.2.p1.utr5p1;Parent=LSTA.1465.2.p1
LSTA.1465.2	transdecoder	exon	1	6546	.	+	.	ID=LSTA.1465.2.p1.exon1;Parent=LSTA.1465.2.p1
LSTA.1465.2	transdecoder	CDS	1115	3211	.	+	0	ID=cds.LSTA.1465.2.p1;Parent=LSTA.1465.2.p1
LSTA.1465.2	transdecoder	three_prime_UTR	3212	6546	.	+	.	ID=LSTA.1465.2.p1.utr3p1;Parent=LSTA.1465.2.p1
LSTA.1465.2	transdecoder	gene	1	6546	.	+	.	ID=GENE.LSTA.1465.2~~LSTA.1465.2.p2;Name=ORF%20type%3A5prime_partial%20len%3A196%20%28%2B%29%2Cscore%3D37.20%2Clcl%7CNW_013193534.1_prot_XP_013087974.1_2685%7C84.817%7C5.97e-113%2CReprolysin%7CPF01421.19%7C8.2e-23%2CReprolysin_5%7CPF13688.6%7C1.1e-11%2CReprolysin_3%7CPF13582.6%7C3.5e-11%2CReprolysin_2%7CPF13574.6%7C1.5e-10%2CReprolysin_4%7CPF13583.6%7C5.6e-07%2CADAM_CR_2%7CPF17771.1%7C3.9e%2B03%2CADAM_CR_2%7CPF17771.1%7C6.2e-05%2CPeptidase_M10%7CPF00413.24%7C0.0038%2CPeptidase_M66%7CPF10462.9%7C0.0094%2CPeptidase_M11%7CPF05548.11%7C0.025%2CPeptidase_M60%7CPF13402.6%7C0.039%2CPeptidase_M57%7CPF12388.8%7C0.066%2CPeptidase_M43%7CPF05572.13%7C0.14
LSTA.1465.2	transdecoder	mRNA	1	6546	.	+	.	ID=LSTA.1465.2.p2;Parent=GENE.LSTA.1465.2~~LSTA.1465.2.p2;Name=ORF%20type%3A5prime_partial%20len%3A196%20%28%2B%29%2Cscore%3D37.20%2Clcl%7CNW_013193534.1_prot_XP_013087974.1_2685%7C84.817%7C5.97e-113%2CReprolysin%7CPF01421.19%7C8.2e-23%2CReprolysin_5%7CPF13688.6%7C1.1e-11%2CReprolysin_3%7CPF13582.6%7C3.5e-11%2CReprolysin_2%7CPF13574.6%7C1.5e-10%2CReprolysin_4%7CPF13583.6%7C5.6e-07%2CADAM_CR_2%7CPF17771.1%7C3.9e%2B03%2CADAM_CR_2%7CPF17771.1%7C6.2e-05%2CPeptidase_M10%7CPF00413.24%7C0.0038%2CPeptidase_M66%7CPF10462.9%7C0.0094%2CPeptidase_M11%7CPF05548.11%7C0.025%2CPeptidase_M60%7CPF13402.6%7C0.039%2CPeptidase_M57%7CPF12388.8%7C0.066%2CPeptidase_M43%7CPF05572.13%7C0.14
LSTA.1465.2	transdecoder	exon	1	6546	.	+	.	ID=LSTA.1465.2.p2.exon1;Parent=LSTA.1465.2.p2
LSTA.1465.2	transdecoder	CDS	1	588	.	+	0	ID=cds.LSTA.1465.2.p2;Parent=LSTA.1465.2.p2
LSTA.1465.2	transdecoder	three_prime_UTR	589	6546	.	+	.	ID=LSTA.1465.2.p2.utr3p1;Parent=LSTA.1465.2.p2
LSTA.14650.1	transdecoder	gene	1	6144	.	+	.	ID=GENE.LSTA.14650.1~~LSTA.14650.1.p1;Name=ORF%20type%3Acomplete%20len%3A429%20%28%2B%29%2Cscore%3D64.82%2Clcl%7CNW_013480458.1_prot_XP_013095000.1_30602%7C38.669%7C6.50e-109%2CKelch_6%7CPF13964.6%7C0.03%2CKelch_6%7CPF13964.6%7C0.00053%2CKelch_6%7CPF13964.6%7C7.4e%2B02%2CKelch_6%7CPF13964.6%7C8.8e%2B03%2CBACK%7CPF07707.15%7C6.6e-07%2CBACK%7CPF07707.15%7C18%2CKelch_1%7CPF01344.25%7C2.1e%2B03%2CKelch_1%7CPF01344.25%7C5.9%2CKelch_1%7CPF01344.25%7C0.0027%2CKelch_1%7CPF01344.25%7C2.3e%2B02%2CKelch_1%7CPF01344.25%7C4.3e%2B02%2CKelch_2%7CPF07646.15%7C7.6e%2B03%2CKelch_2%7CPF07646.15%7C34%2CKelch_2%7CPF07646.15%7C20%2CKelch_2%7CPF07646.15%7C7.8e%2B03%2CKelch_3%7CPF13415.6%7C8.4%2CKelch_3%7CPF13415.6%7C1e%2B02%2CKelch_4%7CPF13418.6%7C28%2CKelch_4%7CPF13418.6%7C9.4%2CKelch_4%7CPF13418.6%7C5.4e%2B03
LSTA.14650.1	transdecoder	mRNA	1	6144	.	+	.	ID=LSTA.14650.1.p1;Parent=GENE.LSTA.14650.1~~LSTA.14650.1.p1;Name=ORF%20type%3Acomplete%20len%3A429%20%28%2B%29%2Cscore%3D64.82%2Clcl%7CNW_013480458.1_prot_XP_013095000.1_30602%7C38.669%7C6.50e-109%2CKelch_6%7CPF13964.6%7C0.03%2CKelch_6%7CPF13964.6%7C0.00053%2CKelch_6%7CPF13964.6%7C7.4e%2B02%2CKelch_6%7CPF13964.6%7C8.8e%2B03%2CBACK%7CPF07707.15%7C6.6e-07%2CBACK%7CPF07707.15%7C18%2CKelch_1%7CPF01344.25%7C2.1e%2B03%2CKelch_1%7CPF01344.25%7C5.9%2CKelch_1%7CPF01344.25%7C0.0027%2CKelch_1%7CPF01344.25%7C2.3e%2B02%2CKelch_1%7CPF01344.25%7C4.3e%2B02%2CKelch_2%7CPF07646.15%7C7.6e%2B03%2CKelch_2%7CPF07646.15%7C34%2CKelch_2%7CPF07646.15%7C20%2CKelch_2%7CPF07646.15%7C7.8e%2B03%2CKelch_3%7CPF13415.6%7C8.4%2CKelch_3%7CPF13415.6%7C1e%2B02%2CKelch_4%7CPF13418.6%7C28%2CKelch_4%7CPF13418.6%7C9.4%2CKelch_4%7CPF13418.6%7C5.4e%2B03
LSTA.14650.1	transdecoder	five_prime_UTR	1	713	.	+	.	ID=LSTA.14650.1.p1.utr5p1;Parent=LSTA.14650.1.p1
LSTA.14650.1	transdecoder	exon	1	6144	.	+	.	ID=LSTA.14650.1.p1.exon1;Parent=LSTA.14650.1.p1
LSTA.14650.1	transdecoder	CDS	714	2000	.	+	0	ID=cds.LSTA.14650.1.p1;Parent=LSTA.14650.1.p1
LSTA.14650.1	transdecoder	three_prime_UTR	2001	6144	.	+	.	ID=LSTA.14650.1.p1.utr3p1;Parent=LSTA.14650.1.p1
LSTA.14650.1	transdecoder	gene	1	6144	.	+	.	ID=GENE.LSTA.14650.1~~LSTA.14650.1.p2;Name=ORF%20type%3A5prime_partial%20len%3A203%20%28%2B%29%2Cscore%3D16.18%2Clcl%7CNW_013515138.1_prot_XP_013064045.1_35652%7C44.604%7C4.48e-32%2CBTB%7CPF00651.31%7C3.9e-20%2CDUF3342%7CPF11822.8%7C0.00095
LSTA.14650.1	transdecoder	mRNA	1	6144	.	+	.	ID=LSTA.14650.1.p2;Parent=GENE.LSTA.14650.1~~LSTA.14650.1.p2;Name=ORF%20type%3A5prime_partial%20len%3A203%20%28%2B%29%2Cscore%3D16.18%2Clcl%7CNW_013515138.1_prot_XP_013064045.1_35652%7C44.604%7C4.48e-32%2CBTB%7CPF00651.31%7C3.9e-20%2CDUF3342%7CPF11822.8%7C0.00095
LSTA.14650.1	transdecoder	exon	1	6144	.	+	.	ID=LSTA.14650.1.p2.exon1;Parent=LSTA.14650.1.p2
LSTA.14650.1	transdecoder	CDS	2	610	.	+	0	ID=cds.LSTA.14650.1.p2;Parent=LSTA.14650.1.p2
LSTA.14650.1	transdecoder	three_prime_UTR	611	6144	.	+	.	ID=LSTA.14650.1.p2.utr3p1;Parent=LSTA.14650.1.p2
# refined start codon: 1 -> 61 (score: 2.277)
LSTA.14650.2	transdecoder	gene	1	5938	.	+	.	ID=GENE.LSTA.14650.2~~LSTA.14650.2.p1;Name=ORF%20type%3Acomplete%20len%3A598%20%28%2B%29%2Cscore%3D88.93%2Clcl%7CNW_013480458.1_prot_XP_013095000.1_30602%7C39.524%7C9.67e-151%2CBTB%7CPF00651.31%7C3.4e-19%2CBACK%7CPF07707.15%7C1.1e%2B04%2CBACK%7CPF07707.15%7C1.5e-11%2CBACK%7CPF07707.15%7C29%2CKelch_6%7CPF13964.6%7C0.046%2CKelch_6%7CPF13964.6%7C0.00078%2CKelch_6%7CPF13964.6%7C1.1e%2B03%2CKelch_6%7CPF13964.6%7C1.8e%2B04%2CKelch_1%7CPF01344.25%7C3.6e%2B03%2CKelch_1%7CPF01344.25%7C8.6%2CKelch_1%7CPF01344.25%7C0.0041%2CKelch_1%7CPF01344.25%7C3.5e%2B02%2CKelch_1%7CPF01344.25%7C7e%2B02%2CDUF3342%7CPF11822.8%7C0.007%2CKelch_4%7CPF13418.6%7C41%2CKelch_4%7CPF13418.6%7C13%2CKelch_4%7CPF13418.6%7C7.9e%2B03%2CKelch_2%7CPF07646.15%7C1.8e%2B04%2CKelch_2%7CPF07646.15%7C51%2CKelch_2%7CPF07646.15%7C30%2CKelch_3%7CPF13415.6%7C11%2CKelch_3%7CPF13415.6%7C1.5e%2B02
LSTA.14650.2	transdecoder	mRNA	1	5938	.	+	.	ID=LSTA.14650.2.p1;Parent=GENE.LSTA.14650.2~~LSTA.14650.2.p1;Name=ORF%20type%3Acomplete%20len%3A598%20%28%2B%29%2Cscore%3D88.93%2Clcl%7CNW_013480458.1_prot_XP_013095000.1_30602%7C39.524%7C9.67e-151%2CBTB%7CPF00651.31%7C3.4e-19%2CBACK%7CPF07707.15%7C1.1e%2B04%2CBACK%7CPF07707.15%7C1.5e-11%2CBACK%7CPF07707.15%7C29%2CKelch_6%7CPF13964.6%7C0.046%2CKelch_6%7CPF13964.6%7C0.00078%2CKelch_6%7CPF13964.6%7C1.1e%2B03%2CKelch_6%7CPF13964.6%7C1.8e%2B04%2CKelch_1%7CPF01344.25%7C3.6e%2B03%2CKelch_1%7CPF01344.25%7C8.6%2CKelch_1%7CPF01344.25%7C0.0041%2CKelch_1%7CPF01344.25%7C3.5e%2B02%2CKelch_1%7CPF01344.25%7C7e%2B02%2CDUF3342%7CPF11822.8%7C0.007%2CKelch_4%7CPF13418.6%7C41%2CKelch_4%7CPF13418.6%7C13%2CKelch_4%7CPF13418.6%7C7.9e%2B03%2CKelch_2%7CPF07646.15%7C1.8e%2B04%2CKelch_2%7CPF07646.15%7C51%2CKelch_2%7CPF07646.15%7C30%2CKelch_3%7CPF13415.6%7C11%2CKelch_3%7CPF13415.6%7C1.5e%2B02
LSTA.14650.2	transdecoder	five_prime_UTR	1	60	.	+	.	ID=LSTA.14650.2.p1.utr5p1;Parent=LSTA.14650.2.p1
LSTA.14650.2	transdecoder	exon	1	5938	.	+	.	ID=LSTA.14650.2.p1.exon1;Parent=LSTA.14650.2.p1
LSTA.14650.2	transdecoder	CDS	61	1794	.	+	0	ID=cds.LSTA.14650.2.p1;Parent=LSTA.14650.2.p1
LSTA.14650.2	transdecoder	three_prime_UTR	1795	5938	.	+	.	ID=LSTA.14650.2.p1.utr3p1;Parent=LSTA.14650.2.p1
LSTA.14652.1	transdecoder	gene	1	918	.	-	.	ID=GENE.LSTA.14652.1~~LSTA.14652.1.p1;Name=ORF%20type%3Acomplete%20len%3A137%20%28-%29%2Cscore%3D16.76%2Clcl%7CNW_013422246.1_prot_XP_013087452.1_23903%7C46.715%7C9.36e-24
LSTA.14652.1	transdecoder	mRNA	1	918	.	-	.	ID=LSTA.14652.1.p1;Parent=GENE.LSTA.14652.1~~LSTA.14652.1.p1;Name=ORF%20type%3Acomplete%20len%3A137%20%28-%29%2Cscore%3D16.76%2Clcl%7CNW_013422246.1_prot_XP_013087452.1_23903%7C46.715%7C9.36e-24
LSTA.14652.1	transdecoder	five_prime_UTR	706	918	.	-	.	ID=LSTA.14652.1.p1.utr5p1;Parent=LSTA.14652.1.p1
LSTA.14652.1	transdecoder	exon	1	918	.	-	.	ID=LSTA.14652.1.p1.exon1;Parent=LSTA.14652.1.p1
LSTA.14652.1	transdecoder	CDS	295	705	.	-	0	ID=cds.LSTA.14652.1.p1;Parent=LSTA.14652.1.p1
LSTA.14652.1	transdecoder	three_prime_UTR	1	294	.	-	.	ID=LSTA.14652.1.p1.utr3p1;Parent=LSTA.14652.1.p1
LSTA.14653.1	transdecoder	gene	1	773	.	+	.	ID=GENE.LSTA.14653.1~~LSTA.14653.1.p1;Name=ORF%20type%3A5prime_partial%20len%3A151%20%28%2B%29%2Cscore%3D45.12%2Clcl%7CNW_013428932.1_prot_XP_013089295.1_25538%7C93.197%7C4.68e-83%2CRNA_pol_Rpb4%7CPF03874.16%7C3.7e-25%2CTfb4%7CPF03850.14%7C0.068%2CSesA%7CPF17107.5%7C0.46%2CSesA%7CPF17107.5%7C2.8e%2B02
LSTA.14653.1	transdecoder	mRNA	1	773	.	+	.	ID=LSTA.14653.1.p1;Parent=GENE.LSTA.14653.1~~LSTA.14653.1.p1;Name=ORF%20type%3A5prime_partial%20len%3A151%20%28%2B%29%2Cscore%3D45.12%2Clcl%7CNW_013428932.1_prot_XP_013089295.1_25538%7C93.197%7C4.68e-83%2CRNA_pol_Rpb4%7CPF03874.16%7C3.7e-25%2CTfb4%7CPF03850.14%7C0.068%2CSesA%7CPF17107.5%7C0.46%2CSesA%7CPF17107.5%7C2.8e%2B02
LSTA.14653.1	transdecoder	exon	1	773	.	+	.	ID=LSTA.14653.1.p1.exon1;Parent=LSTA.14653.1.p1
LSTA.14653.1	transdecoder	CDS	3	455	.	+	0	ID=cds.LSTA.14653.1.p1;Parent=LSTA.14653.1.p1
LSTA.14653.1	transdecoder	three_prime_UTR	456	773	.	+	.	ID=LSTA.14653.1.p1.utr3p1;Parent=LSTA.14653.1.p1
LSTA.14655.1	transdecoder	gene	1	2152	.	+	.	ID=GENE.LSTA.14655.1~~LSTA.14655.1.p1;Name=ORF%20type%3A5prime_partial%20len%3A205%20%28%2B%29%2Cscore%3D37.68%2Clcl%7CNW_013422246.1_prot_XP_013087452.1_23903%7C90.686%7C5.68e-142%2ChSac2%7CPF12456.8%7C3.1e-21
LSTA.14655.1	transdecoder	mRNA	1	2152	.	+	.	ID=LSTA.14655.1.p1;Parent=GENE.LSTA.14655.1~~LSTA.14655.1.p1;Name=ORF%20type%3A5prime_partial%20len%3A205%20%28%2B%29%2Cscore%3D37.68%2Clcl%7CNW_013422246.1_prot_XP_013087452.1_23903%7C90.686%7C5.68e-142%2ChSac2%7CPF12456.8%7C3.1e-21
LSTA.14655.1	transdecoder	exon	1	2152	.	+	.	ID=LSTA.14655.1.p1.exon1;Parent=LSTA.14655.1.p1
LSTA.14655.1	transdecoder	CDS	1	615	.	+	0	ID=cds.LSTA.14655.1.p1;Parent=LSTA.14655.1.p1
LSTA.14655.1	transdecoder	three_prime_UTR	616	2152	.	+	.	ID=LSTA.14655.1.p1.utr3p1;Parent=LSTA.14655.1.p1
LSTA.14656.1	transdecoder	gene	1	2444	.	+	.	ID=GENE.LSTA.14656.1~~LSTA.14656.1.p1;Name=ORF%20type%3Acomplete%20len%3A104%20%28%2B%29%2Cscore%3D-20.92%2CRE_XcyI%7CPF09571.10%7C0.014%2CDUF720%7CPF05302.11%7C0.046
LSTA.14656.1	transdecoder	mRNA	1	2444	.	+	.	ID=LSTA.14656.1.p1;Parent=GENE.LSTA.14656.1~~LSTA.14656.1.p1;Name=ORF%20type%3Acomplete%20len%3A104%20%28%2B%29%2Cscore%3D-20.92%2CRE_XcyI%7CPF09571.10%7C0.014%2CDUF720%7CPF05302.11%7C0.046
LSTA.14656.1	transdecoder	five_prime_UTR	1	102	.	+	.	ID=LSTA.14656.1.p1.utr5p1;Parent=LSTA.14656.1.p1
LSTA.14656.1	transdecoder	exon	1	2444	.	+	.	ID=LSTA.14656.1.p1.exon1;Parent=LSTA.14656.1.p1
LSTA.14656.1	transdecoder	CDS	103	414	.	+	0	ID=cds.LSTA.14656.1.p1;Parent=LSTA.14656.1.p1
LSTA.14656.1	transdecoder	three_prime_UTR	415	2444	.	+	.	ID=LSTA.14656.1.p1.utr3p1;Parent=LSTA.14656.1.p1
LSTA.1466.1	transdecoder	gene	1	969	.	+	.	ID=GENE.LSTA.1466.1~~LSTA.1466.1.p1;Name=ORF%20type%3A5prime_partial%20len%3A162%20%28%2B%29%2Cscore%3D47.02%2Clcl%7CNW_013325097.1_prot_XP_013080374.1_17592%7C91.333%7C2.66e-95%2CETF_alpha%7CPF00766.19%7C2.1e-37
LSTA.1466.1	transdecoder	mRNA	1	969	.	+	.	ID=LSTA.1466.1.p1;Parent=GENE.LSTA.1466.1~~LSTA.1466.1.p1;Name=ORF%20type%3A5prime_partial%20len%3A162%20%28%2B%29%2Cscore%3D47.02%2Clcl%7CNW_013325097.1_prot_XP_013080374.1_17592%7C91.333%7C2.66e-95%2CETF_alpha%7CPF00766.19%7C2.1e-37
LSTA.1466.1	transdecoder	exon	1	969	.	+	.	ID=LSTA.1466.1.p1.exon1;Parent=LSTA.1466.1.p1
LSTA.1466.1	transdecoder	CDS	3	488	.	+	0	ID=cds.LSTA.1466.1.p1;Parent=LSTA.1466.1.p1
LSTA.1466.1	transdecoder	three_prime_UTR	489	969	.	+	.	ID=LSTA.1466.1.p1.utr3p1;Parent=LSTA.1466.1.p1
LSTA.14667.1	transdecoder	gene	1	3560	.	+	.	ID=GENE.LSTA.14667.1~~LSTA.14667.1.p1;Name=ORF%20type%3Acomplete%20len%3A1132%20%28%2B%29%2Cscore%3D294.06%2Clcl%7CNW_004798232.1_prot_XP_012944943.1_24524%7C64.717%7C0.0%2COB_NTP_bind%7CPF07717.16%7C1.1e-18%2CHelicase_C%7CPF00271.31%7C2e-17%2CHA2%7CPF04408.23%7C8.9e%2B03%2CHA2%7CPF04408.23%7C2.7e-16%2CDEAD%7CPF00270.29%7C2.6e-10%2CAAA_19%7CPF13245.6%7C0.014%2CATPase%7CPF06745.13%7C0.03%2CAAA_22%7CPF13401.6%7C40%2CAAA_22%7CPF13401.6%7C0.78%2CAAA_22%7CPF13401.6%7C3.5e%2B03%2CT2SSE%7CPF00437.20%7C0.051%2CAAA_16%7CPF13191.6%7C0.34%2CAAA_14%7CPF13173.6%7C5.2e%2B03%2CAAA_14%7CPF13173.6%7C1.5%2CDUF4718%7CPF15842.5%7C1.5
LSTA.14667.1	transdecoder	mRNA	1	3560	.	+	.	ID=LSTA.14667.1.p1;Parent=GENE.LSTA.14667.1~~LSTA.14667.1.p1;Name=ORF%20type%3Acomplete%20len%3A1132%20%28%2B%29%2Cscore%3D294.06%2Clcl%7CNW_004798232.1_prot_XP_012944943.1_24524%7C64.717%7C0.0%2COB_NTP_bind%7CPF07717.16%7C1.1e-18%2CHelicase_C%7CPF00271.31%7C2e-17%2CHA2%7CPF04408.23%7C8.9e%2B03%2CHA2%7CPF04408.23%7C2.7e-16%2CDEAD%7CPF00270.29%7C2.6e-10%2CAAA_19%7CPF13245.6%7C0.014%2CATPase%7CPF06745.13%7C0.03%2CAAA_22%7CPF13401.6%7C40%2CAAA_22%7CPF13401.6%7C0.78%2CAAA_22%7CPF13401.6%7C3.5e%2B03%2CT2SSE%7CPF00437.20%7C0.051%2CAAA_16%7CPF13191.6%7C0.34%2CAAA_14%7CPF13173.6%7C5.2e%2B03%2CAAA_14%7CPF13173.6%7C1.5%2CDUF4718%7CPF15842.5%7C1.5
LSTA.14667.1	transdecoder	five_prime_UTR	1	109	.	+	.	ID=LSTA.14667.1.p1.utr5p1;Parent=LSTA.14667.1.p1
LSTA.14667.1	transdecoder	exon	1	3560	.	+	.	ID=LSTA.14667.1.p1.exon1;Parent=LSTA.14667.1.p1
LSTA.14667.1	transdecoder	CDS	110	3505	.	+	0	ID=cds.LSTA.14667.1.p1;Parent=LSTA.14667.1.p1
LSTA.14667.1	transdecoder	three_prime_UTR	3506	3560	.	+	.	ID=LSTA.14667.1.p1.utr3p1;Parent=LSTA.14667.1.p1
LSTA.14667.10	transdecoder	gene	1	1304	.	+	.	ID=GENE.LSTA.14667.10~~LSTA.14667.10.p1;Name=ORF%20type%3A5prime_partial%20len%3A416%20%28%2B%29%2Cscore%3D104.67%2Clcl%7CNW_004798232.1_prot_XP_012944943.1_24524%7C70.244%7C0.0%2COB_NTP_bind%7CPF07717.16%7C2.6e-19%2CHA2%7CPF04408.23%7C5.9e-17
LSTA.14667.10	transdecoder	mRNA	1	1304	.	+	.	ID=LSTA.14667.10.p1;Parent=GENE.LSTA.14667.10~~LSTA.14667.10.p1;Name=ORF%20type%3A5prime_partial%20len%3A416%20%28%2B%29%2Cscore%3D104.67%2Clcl%7CNW_004798232.1_prot_XP_012944943.1_24524%7C70.244%7C0.0%2COB_NTP_bind%7CPF07717.16%7C2.6e-19%2CHA2%7CPF04408.23%7C5.9e-17
LSTA.14667.10	transdecoder	exon	1	1304	.	+	.	ID=LSTA.14667.10.p1.exon1;Parent=LSTA.14667.10.p1
LSTA.14667.10	transdecoder	CDS	2	1249	.	+	0	ID=cds.LSTA.14667.10.p1;Parent=LSTA.14667.10.p1
LSTA.14667.10	transdecoder	three_prime_UTR	1250	1304	.	+	.	ID=LSTA.14667.10.p1.utr3p1;Parent=LSTA.14667.10.p1
LSTA.14667.11	transdecoder	gene	1	1304	.	+	.	ID=GENE.LSTA.14667.11~~LSTA.14667.11.p1;Name=ORF%20type%3A5prime_partial%20len%3A416%20%28%2B%29%2Cscore%3D104.67%2Clcl%7CNW_004798232.1_prot_XP_012944943.1_24524%7C70.244%7C0.0%2COB_NTP_bind%7CPF07717.16%7C2.6e-19%2CHA2%7CPF04408.23%7C5.9e-17
LSTA.14667.11	transdecoder	mRNA	1	1304	.	+	.	ID=LSTA.14667.11.p1;Parent=GENE.LSTA.14667.11~~LSTA.14667.11.p1;Name=ORF%20type%3A5prime_partial%20len%3A416%20%28%2B%29%2Cscore%3D104.67%2Clcl%7CNW_004798232.1_prot_XP_012944943.1_24524%7C70.244%7C0.0%2COB_NTP_bind%7CPF07717.16%7C2.6e-19%2CHA2%7CPF04408.23%7C5.9e-17
LSTA.14667.11	transdecoder	exon	1	1304	.	+	.	ID=LSTA.14667.11.p1.exon1;Parent=LSTA.14667.11.p1
LSTA.14667.11	transdecoder	CDS	2	1249	.	+	0	ID=cds.LSTA.14667.11.p1;Parent=LSTA.14667.11.p1
LSTA.14667.11	transdecoder	three_prime_UTR	1250	1304	.	+	.	ID=LSTA.14667.11.p1.utr3p1;Parent=LSTA.14667.11.p1
LSTA.14667.12	transdecoder	gene	1	1269	.	+	.	ID=GENE.LSTA.14667.12~~LSTA.14667.12.p1;Name=ORF%20type%3A5prime_partial%20len%3A404%20%28%2B%29%2Cscore%3D102.38%2Clcl%7CNW_004798232.1_prot_XP_012944943.1_24524%7C69.598%7C0.0%2COB_NTP_bind%7CPF07717.16%7C2.5e-19%2CHA2%7CPF04408.23%7C5.6e-17
LSTA.14667.12	transdecoder	mRNA	1	1269	.	+	.	ID=LSTA.14667.12.p1;Parent=GENE.LSTA.14667.12~~LSTA.14667.12.p1;Name=ORF%20type%3A5prime_partial%20len%3A404%20%28%2B%29%2Cscore%3D102.38%2Clcl%7CNW_004798232.1_prot_XP_012944943.1_24524%7C69.598%7C0.0%2COB_NTP_bind%7CPF07717.16%7C2.5e-19%2CHA2%7CPF04408.23%7C5.6e-17
LSTA.14667.12	transdecoder	exon	1	1269	.	+	.	ID=LSTA.14667.12.p1.exon1;Parent=LSTA.14667.12.p1
LSTA.14667.12	transdecoder	CDS	3	1214	.	+	0	ID=cds.LSTA.14667.12.p1;Parent=LSTA.14667.12.p1
LSTA.14667.12	transdecoder	three_prime_UTR	1215	1269	.	+	.	ID=LSTA.14667.12.p1.utr3p1;Parent=LSTA.14667.12.p1
LSTA.14667.2	transdecoder	gene	1	3574	.	+	.	ID=GENE.LSTA.14667.2~~LSTA.14667.2.p1;Name=ORF%20type%3Acomplete%20len%3A1132%20%28%2B%29%2Cscore%3D294.06%2Clcl%7CNW_004798232.1_prot_XP_012944943.1_24524%7C64.717%7C0.0%2COB_NTP_bind%7CPF07717.16%7C1.1e-18%2CHelicase_C%7CPF00271.31%7C2e-17%2CHA2%7CPF04408.23%7C8.9e%2B03%2CHA2%7CPF04408.23%7C2.7e-16%2CDEAD%7CPF00270.29%7C2.6e-10%2CAAA_19%7CPF13245.6%7C0.014%2CATPase%7CPF06745.13%7C0.03%2CAAA_22%7CPF13401.6%7C40%2CAAA_22%7CPF13401.6%7C0.78%2CAAA_22%7CPF13401.6%7C3.5e%2B03%2CT2SSE%7CPF00437.20%7C0.051%2CAAA_16%7CPF13191.6%7C0.34%2CAAA_14%7CPF13173.6%7C5.2e%2B03%2CAAA_14%7CPF13173.6%7C1.5%2CDUF4718%7CPF15842.5%7C1.5
LSTA.14667.2	transdecoder	mRNA	1	3574	.	+	.	ID=LSTA.14667.2.p1;Parent=GENE.LSTA.14667.2~~LSTA.14667.2.p1;Name=ORF%20type%3Acomplete%20len%3A1132%20%28%2B%29%2Cscore%3D294.06%2Clcl%7CNW_004798232.1_prot_XP_012944943.1_24524%7C64.717%7C0.0%2COB_NTP_bind%7CPF07717.16%7C1.1e-18%2CHelicase_C%7CPF00271.31%7C2e-17%2CHA2%7CPF04408.23%7C8.9e%2B03%2CHA2%7CPF04408.23%7C2.7e-16%2CDEAD%7CPF00270.29%7C2.6e-10%2CAAA_19%7CPF13245.6%7C0.014%2CATPase%7CPF06745.13%7C0.03%2CAAA_22%7CPF13401.6%7C40%2CAAA_22%7CPF13401.6%7C0.78%2CAAA_22%7CPF13401.6%7C3.5e%2B03%2CT2SSE%7CPF00437.20%7C0.051%2CAAA_16%7CPF13191.6%7C0.34%2CAAA_14%7CPF13173.6%7C5.2e%2B03%2CAAA_14%7CPF13173.6%7C1.5%2CDUF4718%7CPF15842.5%7C1.5
LSTA.14667.2	transdecoder	five_prime_UTR	1	123	.	+	.	ID=LSTA.14667.2.p1.utr5p1;Parent=LSTA.14667.2.p1
LSTA.14667.2	transdecoder	exon	1	3574	.	+	.	ID=LSTA.14667.2.p1.exon1;Parent=LSTA.14667.2.p1
LSTA.14667.2	transdecoder	CDS	124	3519	.	+	0	ID=cds.LSTA.14667.2.p1;Parent=LSTA.14667.2.p1
LSTA.14667.2	transdecoder	three_prime_UTR	3520	3574	.	+	.	ID=LSTA.14667.2.p1.utr3p1;Parent=LSTA.14667.2.p1
LSTA.14667.3	transdecoder	gene	1	3560	.	+	.	ID=GENE.LSTA.14667.3~~LSTA.14667.3.p1;Name=ORF%20type%3Acomplete%20len%3A1132%20%28%2B%29%2Cscore%3D294.06%2Clcl%7CNW_004798232.1_prot_XP_012944943.1_24524%7C64.717%7C0.0%2COB_NTP_bind%7CPF07717.16%7C1.1e-18%2CHelicase_C%7CPF00271.31%7C2e-17%2CHA2%7CPF04408.23%7C8.9e%2B03%2CHA2%7CPF04408.23%7C2.7e-16%2CDEAD%7CPF00270.29%7C2.6e-10%2CAAA_19%7CPF13245.6%7C0.014%2CATPase%7CPF06745.13%7C0.03%2CAAA_22%7CPF13401.6%7C40%2CAAA_22%7CPF13401.6%7C0.78%2CAAA_22%7CPF13401.6%7C3.5e%2B03%2CT2SSE%7CPF00437.20%7C0.051%2CAAA_16%7CPF13191.6%7C0.34%2CAAA_14%7CPF13173.6%7C5.2e%2B03%2CAAA_14%7CPF13173.6%7C1.5%2CDUF4718%7CPF15842.5%7C1.5
LSTA.14667.3	transdecoder	mRNA	1	3560	.	+	.	ID=LSTA.14667.3.p1;Parent=GENE.LSTA.14667.3~~LSTA.14667.3.p1;Name=ORF%20type%3Acomplete%20len%3A1132%20%28%2B%29%2Cscore%3D294.06%2Clcl%7CNW_004798232.1_prot_XP_012944943.1_24524%7C64.717%7C0.0%2COB_NTP_bind%7CPF07717.16%7C1.1e-18%2CHelicase_C%7CPF00271.31%7C2e-17%2CHA2%7CPF04408.23%7C8.9e%2B03%2CHA2%7CPF04408.23%7C2.7e-16%2CDEAD%7CPF00270.29%7C2.6e-10%2CAAA_19%7CPF13245.6%7C0.014%2CATPase%7CPF06745.13%7C0.03%2CAAA_22%7CPF13401.6%7C40%2CAAA_22%7CPF13401.6%7C0.78%2CAAA_22%7CPF13401.6%7C3.5e%2B03%2CT2SSE%7CPF00437.20%7C0.051%2CAAA_16%7CPF13191.6%7C0.34%2CAAA_14%7CPF13173.6%7C5.2e%2B03%2CAAA_14%7CPF13173.6%7C1.5%2CDUF4718%7CPF15842.5%7C1.5
LSTA.14667.3	transdecoder	five_prime_UTR	1	109	.	+	.	ID=LSTA.14667.3.p1.utr5p1;Parent=LSTA.14667.3.p1
LSTA.14667.3	transdecoder	exon	1	3560	.	+	.	ID=LSTA.14667.3.p1.exon1;Parent=LSTA.14667.3.p1
LSTA.14667.3	transdecoder	CDS	110	3505	.	+	0	ID=cds.LSTA.14667.3.p1;Parent=LSTA.14667.3.p1
LSTA.14667.3	transdecoder	three_prime_UTR	3506	3560	.	+	.	ID=LSTA.14667.3.p1.utr3p1;Parent=LSTA.14667.3.p1
LSTA.14667.4	transdecoder	gene	1	3514	.	+	.	ID=GENE.LSTA.14667.4~~LSTA.14667.4.p1;Name=ORF%20type%3Acomplete%20len%3A1132%20%28%2B%29%2Cscore%3D294.06%2Clcl%7CNW_004798232.1_prot_XP_012944943.1_24524%7C64.717%7C0.0%2COB_NTP_bind%7CPF07717.16%7C1.1e-18%2CHelicase_C%7CPF00271.31%7C2e-17%2CHA2%7CPF04408.23%7C8.9e%2B03%2CHA2%7CPF04408.23%7C2.7e-16%2CDEAD%7CPF00270.29%7C2.6e-10%2CAAA_19%7CPF13245.6%7C0.014%2CATPase%7CPF06745.13%7C0.03%2CAAA_22%7CPF13401.6%7C40%2CAAA_22%7CPF13401.6%7C0.78%2CAAA_22%7CPF13401.6%7C3.5e%2B03%2CT2SSE%7CPF00437.20%7C0.051%2CAAA_16%7CPF13191.6%7C0.34%2CAAA_14%7CPF13173.6%7C5.2e%2B03%2CAAA_14%7CPF13173.6%7C1.5%2CDUF4718%7CPF15842.5%7C1.5
LSTA.14667.4	transdecoder	mRNA	1	3514	.	+	.	ID=LSTA.14667.4.p1;Parent=GENE.LSTA.14667.4~~LSTA.14667.4.p1;Name=ORF%20type%3Acomplete%20len%3A1132%20%28%2B%29%2Cscore%3D294.06%2Clcl%7CNW_004798232.1_prot_XP_012944943.1_24524%7C64.717%7C0.0%2COB_NTP_bind%7CPF07717.16%7C1.1e-18%2CHelicase_C%7CPF00271.31%7C2e-17%2CHA2%7CPF04408.23%7C8.9e%2B03%2CHA2%7CPF04408.23%7C2.7e-16%2CDEAD%7CPF00270.29%7C2.6e-10%2CAAA_19%7CPF13245.6%7C0.014%2CATPase%7CPF06745.13%7C0.03%2CAAA_22%7CPF13401.6%7C40%2CAAA_22%7CPF13401.6%7C0.78%2CAAA_22%7CPF13401.6%7C3.5e%2B03%2CT2SSE%7CPF00437.20%7C0.051%2CAAA_16%7CPF13191.6%7C0.34%2CAAA_14%7CPF13173.6%7C5.2e%2B03%2CAAA_14%7CPF13173.6%7C1.5%2CDUF4718%7CPF15842.5%7C1.5
LSTA.14667.4	transdecoder	five_prime_UTR	1	63	.	+	.	ID=LSTA.14667.4.p1.utr5p1;Parent=LSTA.14667.4.p1
LSTA.14667.4	transdecoder	exon	1	3514	.	+	.	ID=LSTA.14667.4.p1.exon1;Parent=LSTA.14667.4.p1
LSTA.14667.4	transdecoder	CDS	64	3459	.	+	0	ID=cds.LSTA.14667.4.p1;Parent=LSTA.14667.4.p1
LSTA.14667.4	transdecoder	three_prime_UTR	3460	3514	.	+	.	ID=LSTA.14667.4.p1.utr3p1;Parent=LSTA.14667.4.p1
LSTA.14667.5	transdecoder	gene	1	3539	.	+	.	ID=GENE.LSTA.14667.5~~LSTA.14667.5.p1;Name=ORF%20type%3Acomplete%20len%3A1132%20%28%2B%29%2Cscore%3D294.06%2Clcl%7CNW_004798232.1_prot_XP_012944943.1_24524%7C64.717%7C0.0%2COB_NTP_bind%7CPF07717.16%7C1.1e-18%2CHelicase_C%7CPF00271.31%7C2e-17%2CHA2%7CPF04408.23%7C8.9e%2B03%2CHA2%7CPF04408.23%7C2.7e-16%2CDEAD%7CPF00270.29%7C2.6e-10%2CAAA_19%7CPF13245.6%7C0.014%2CATPase%7CPF06745.13%7C0.03%2CAAA_22%7CPF13401.6%7C40%2CAAA_22%7CPF13401.6%7C0.78%2CAAA_22%7CPF13401.6%7C3.5e%2B03%2CT2SSE%7CPF00437.20%7C0.051%2CAAA_16%7CPF13191.6%7C0.34%2CAAA_14%7CPF13173.6%7C5.2e%2B03%2CAAA_14%7CPF13173.6%7C1.5%2CDUF4718%7CPF15842.5%7C1.5
LSTA.14667.5	transdecoder	mRNA	1	3539	.	+	.	ID=LSTA.14667.5.p1;Parent=GENE.LSTA.14667.5~~LSTA.14667.5.p1;Name=ORF%20type%3Acomplete%20len%3A1132%20%28%2B%29%2Cscore%3D294.06%2Clcl%7CNW_004798232.1_prot_XP_012944943.1_24524%7C64.717%7C0.0%2COB_NTP_bind%7CPF07717.16%7C1.1e-18%2CHelicase_C%7CPF00271.31%7C2e-17%2CHA2%7CPF04408.23%7C8.9e%2B03%2CHA2%7CPF04408.23%7C2.7e-16%2CDEAD%7CPF00270.29%7C2.6e-10%2CAAA_19%7CPF13245.6%7C0.014%2CATPase%7CPF06745.13%7C0.03%2CAAA_22%7CPF13401.6%7C40%2CAAA_22%7CPF13401.6%7C0.78%2CAAA_22%7CPF13401.6%7C3.5e%2B03%2CT2SSE%7CPF00437.20%7C0.051%2CAAA_16%7CPF13191.6%7C0.34%2CAAA_14%7CPF13173.6%7C5.2e%2B03%2CAAA_14%7CPF13173.6%7C1.5%2CDUF4718%7CPF15842.5%7C1.5
LSTA.14667.5	transdecoder	five_prime_UTR	1	88	.	+	.	ID=LSTA.14667.5.p1.utr5p1;Parent=LSTA.14667.5.p1
LSTA.14667.5	transdecoder	exon	1	3539	.	+	.	ID=LSTA.14667.5.p1.exon1;Parent=LSTA.14667.5.p1
LSTA.14667.5	transdecoder	CDS	89	3484	.	+	0	ID=cds.LSTA.14667.5.p1;Parent=LSTA.14667.5.p1
LSTA.14667.5	transdecoder	three_prime_UTR	3485	3539	.	+	.	ID=LSTA.14667.5.p1.utr3p1;Parent=LSTA.14667.5.p1
LSTA.14667.6	transdecoder	gene	1	3560	.	+	.	ID=GENE.LSTA.14667.6~~LSTA.14667.6.p1;Name=ORF%20type%3Acomplete%20len%3A1132%20%28%2B%29%2Cscore%3D294.06%2Clcl%7CNW_004798232.1_prot_XP_012944943.1_24524%7C64.717%7C0.0%2COB_NTP_bind%7CPF07717.16%7C1.1e-18%2CHelicase_C%7CPF00271.31%7C2e-17%2CHA2%7CPF04408.23%7C8.9e%2B03%2CHA2%7CPF04408.23%7C2.7e-16%2CDEAD%7CPF00270.29%7C2.6e-10%2CAAA_19%7CPF13245.6%7C0.014%2CATPase%7CPF06745.13%7C0.03%2CAAA_22%7CPF13401.6%7C40%2CAAA_22%7CPF13401.6%7C0.78%2CAAA_22%7CPF13401.6%7C3.5e%2B03%2CT2SSE%7CPF00437.20%7C0.051%2CAAA_16%7CPF13191.6%7C0.34%2CAAA_14%7CPF13173.6%7C5.2e%2B03%2CAAA_14%7CPF13173.6%7C1.5%2CDUF4718%7CPF15842.5%7C1.5
LSTA.14667.6	transdecoder	mRNA	1	3560	.	+	.	ID=LSTA.14667.6.p1;Parent=GENE.LSTA.14667.6~~LSTA.14667.6.p1;Name=ORF%20type%3Acomplete%20len%3A1132%20%28%2B%29%2Cscore%3D294.06%2Clcl%7CNW_004798232.1_prot_XP_012944943.1_24524%7C64.717%7C0.0%2COB_NTP_bind%7CPF07717.16%7C1.1e-18%2CHelicase_C%7CPF00271.31%7C2e-17%2CHA2%7CPF04408.23%7C8.9e%2B03%2CHA2%7CPF04408.23%7C2.7e-16%2CDEAD%7CPF00270.29%7C2.6e-10%2CAAA_19%7CPF13245.6%7C0.014%2CATPase%7CPF06745.13%7C0.03%2CAAA_22%7CPF13401.6%7C40%2CAAA_22%7CPF13401.6%7C0.78%2CAAA_22%7CPF13401.6%7C3.5e%2B03%2CT2SSE%7CPF00437.20%7C0.051%2CAAA_16%7CPF13191.6%7C0.34%2CAAA_14%7CPF13173.6%7C5.2e%2B03%2CAAA_14%7CPF13173.6%7C1.5%2CDUF4718%7CPF15842.5%7C1.5
LSTA.14667.6	transdecoder	five_prime_UTR	1	109	.	+	.	ID=LSTA.14667.6.p1.utr5p1;Parent=LSTA.14667.6.p1
LSTA.14667.6	transdecoder	exon	1	3560	.	+	.	ID=LSTA.14667.6.p1.exon1;Parent=LSTA.14667.6.p1
LSTA.14667.6	transdecoder	CDS	110	3505	.	+	0	ID=cds.LSTA.14667.6.p1;Parent=LSTA.14667.6.p1
LSTA.14667.6	transdecoder	three_prime_UTR	3506	3560	.	+	.	ID=LSTA.14667.6.p1.utr3p1;Parent=LSTA.14667.6.p1
LSTA.14667.7	transdecoder	gene	1	3589	.	+	.	ID=GENE.LSTA.14667.7~~LSTA.14667.7.p1;Name=ORF%20type%3Acomplete%20len%3A1132%20%28%2B%29%2Cscore%3D294.06%2Clcl%7CNW_004798232.1_prot_XP_012944943.1_24524%7C64.717%7C0.0%2COB_NTP_bind%7CPF07717.16%7C1.1e-18%2CHelicase_C%7CPF00271.31%7C2e-17%2CHA2%7CPF04408.23%7C8.9e%2B03%2CHA2%7CPF04408.23%7C2.7e-16%2CDEAD%7CPF00270.29%7C2.6e-10%2CAAA_19%7CPF13245.6%7C0.014%2CATPase%7CPF06745.13%7C0.03%2CAAA_22%7CPF13401.6%7C40%2CAAA_22%7CPF13401.6%7C0.78%2CAAA_22%7CPF13401.6%7C3.5e%2B03%2CT2SSE%7CPF00437.20%7C0.051%2CAAA_16%7CPF13191.6%7C0.34%2CAAA_14%7CPF13173.6%7C5.2e%2B03%2CAAA_14%7CPF13173.6%7C1.5%2CDUF4718%7CPF15842.5%7C1.5
LSTA.14667.7	transdecoder	mRNA	1	3589	.	+	.	ID=LSTA.14667.7.p1;Parent=GENE.LSTA.14667.7~~LSTA.14667.7.p1;Name=ORF%20type%3Acomplete%20len%3A1132%20%28%2B%29%2Cscore%3D294.06%2Clcl%7CNW_004798232.1_prot_XP_012944943.1_24524%7C64.717%7C0.0%2COB_NTP_bind%7CPF07717.16%7C1.1e-18%2CHelicase_C%7CPF00271.31%7C2e-17%2CHA2%7CPF04408.23%7C8.9e%2B03%2CHA2%7CPF04408.23%7C2.7e-16%2CDEAD%7CPF00270.29%7C2.6e-10%2CAAA_19%7CPF13245.6%7C0.014%2CATPase%7CPF06745.13%7C0.03%2CAAA_22%7CPF13401.6%7C40%2CAAA_22%7CPF13401.6%7C0.78%2CAAA_22%7CPF13401.6%7C3.5e%2B03%2CT2SSE%7CPF00437.20%7C0.051%2CAAA_16%7CPF13191.6%7C0.34%2CAAA_14%7CPF13173.6%7C5.2e%2B03%2CAAA_14%7CPF13173.6%7C1.5%2CDUF4718%7CPF15842.5%7C1.5
LSTA.14667.7	transdecoder	five_prime_UTR	1	138	.	+	.	ID=LSTA.14667.7.p1.utr5p1;Parent=LSTA.14667.7.p1
LSTA.14667.7	transdecoder	exon	1	3589	.	+	.	ID=LSTA.14667.7.p1.exon1;Parent=LSTA.14667.7.p1
LSTA.14667.7	transdecoder	CDS	139	3534	.	+	0	ID=cds.LSTA.14667.7.p1;Parent=LSTA.14667.7.p1
LSTA.14667.7	transdecoder	three_prime_UTR	3535	3589	.	+	.	ID=LSTA.14667.7.p1.utr3p1;Parent=LSTA.14667.7.p1
LSTA.14667.8	transdecoder	gene	1	3514	.	+	.	ID=GENE.LSTA.14667.8~~LSTA.14667.8.p1;Name=ORF%20type%3Acomplete%20len%3A1132%20%28%2B%29%2Cscore%3D294.06%2Clcl%7CNW_004798232.1_prot_XP_012944943.1_24524%7C64.717%7C0.0%2COB_NTP_bind%7CPF07717.16%7C1.1e-18%2CHelicase_C%7CPF00271.31%7C2e-17%2CHA2%7CPF04408.23%7C8.9e%2B03%2CHA2%7CPF04408.23%7C2.7e-16%2CDEAD%7CPF00270.29%7C2.6e-10%2CAAA_19%7CPF13245.6%7C0.014%2CATPase%7CPF06745.13%7C0.03%2CAAA_22%7CPF13401.6%7C40%2CAAA_22%7CPF13401.6%7C0.78%2CAAA_22%7CPF13401.6%7C3.5e%2B03%2CT2SSE%7CPF00437.20%7C0.051%2CAAA_16%7CPF13191.6%7C0.34%2CAAA_14%7CPF13173.6%7C5.2e%2B03%2CAAA_14%7CPF13173.6%7C1.5%2CDUF4718%7CPF15842.5%7C1.5
LSTA.14667.8	transdecoder	mRNA	1	3514	.	+	.	ID=LSTA.14667.8.p1;Parent=GENE.LSTA.14667.8~~LSTA.14667.8.p1;Name=ORF%20type%3Acomplete%20len%3A1132%20%28%2B%29%2Cscore%3D294.06%2Clcl%7CNW_004798232.1_prot_XP_012944943.1_24524%7C64.717%7C0.0%2COB_NTP_bind%7CPF07717.16%7C1.1e-18%2CHelicase_C%7CPF00271.31%7C2e-17%2CHA2%7CPF04408.23%7C8.9e%2B03%2CHA2%7CPF04408.23%7C2.7e-16%2CDEAD%7CPF00270.29%7C2.6e-10%2CAAA_19%7CPF13245.6%7C0.014%2CATPase%7CPF06745.13%7C0.03%2CAAA_22%7CPF13401.6%7C40%2CAAA_22%7CPF13401.6%7C0.78%2CAAA_22%7CPF13401.6%7C3.5e%2B03%2CT2SSE%7CPF00437.20%7C0.051%2CAAA_16%7CPF13191.6%7C0.34%2CAAA_14%7CPF13173.6%7C5.2e%2B03%2CAAA_14%7CPF13173.6%7C1.5%2CDUF4718%7CPF15842.5%7C1.5
LSTA.14667.8	transdecoder	five_prime_UTR	1	63	.	+	.	ID=LSTA.14667.8.p1.utr5p1;Parent=LSTA.14667.8.p1
LSTA.14667.8	transdecoder	exon	1	3514	.	+	.	ID=LSTA.14667.8.p1.exon1;Parent=LSTA.14667.8.p1
LSTA.14667.8	transdecoder	CDS	64	3459	.	+	0	ID=cds.LSTA.14667.8.p1;Parent=LSTA.14667.8.p1
LSTA.14667.8	transdecoder	three_prime_UTR	3460	3514	.	+	.	ID=LSTA.14667.8.p1.utr3p1;Parent=LSTA.14667.8.p1
LSTA.14667.9	transdecoder	gene	1	1304	.	+	.	ID=GENE.LSTA.14667.9~~LSTA.14667.9.p1;Name=ORF%20type%3A5prime_partial%20len%3A416%20%28%2B%29%2Cscore%3D104.67%2Clcl%7CNW_004798232.1_prot_XP_012944943.1_24524%7C70.244%7C0.0%2COB_NTP_bind%7CPF07717.16%7C2.6e-19%2CHA2%7CPF04408.23%7C5.9e-17
LSTA.14667.9	transdecoder	mRNA	1	1304	.	+	.	ID=LSTA.14667.9.p1;Parent=GENE.LSTA.14667.9~~LSTA.14667.9.p1;Name=ORF%20type%3A5prime_partial%20len%3A416%20%28%2B%29%2Cscore%3D104.67%2Clcl%7CNW_004798232.1_prot_XP_012944943.1_24524%7C70.244%7C0.0%2COB_NTP_bind%7CPF07717.16%7C2.6e-19%2CHA2%7CPF04408.23%7C5.9e-17
LSTA.14667.9	transdecoder	exon	1	1304	.	+	.	ID=LSTA.14667.9.p1.exon1;Parent=LSTA.14667.9.p1
LSTA.14667.9	transdecoder	CDS	2	1249	.	+	0	ID=cds.LSTA.14667.9.p1;Parent=LSTA.14667.9.p1
LSTA.14667.9	transdecoder	three_prime_UTR	1250	1304	.	+	.	ID=LSTA.14667.9.p1.utr3p1;Parent=LSTA.14667.9.p1
LSTA.14669.1	transdecoder	gene	1	4000	.	-	.	ID=GENE.LSTA.14669.1~~LSTA.14669.1.p1;Name=ORF%20type%3Acomplete%20len%3A303%20%28-%29%2Cscore%3D25.44%2Clcl%7CNC_035787.1_prot_XP_022297089.1_49367%7C43.866%7C5.44e-70%2CRVT_1%7CPF00078.27%7C4.3e-06
LSTA.14669.1	transdecoder	mRNA	1	4000	.	-	.	ID=LSTA.14669.1.p1;Parent=GENE.LSTA.14669.1~~LSTA.14669.1.p1;Name=ORF%20type%3Acomplete%20len%3A303%20%28-%29%2Cscore%3D25.44%2Clcl%7CNC_035787.1_prot_XP_022297089.1_49367%7C43.866%7C5.44e-70%2CRVT_1%7CPF00078.27%7C4.3e-06
LSTA.14669.1	transdecoder	five_prime_UTR	2289	4000	.	-	.	ID=LSTA.14669.1.p1.utr5p1;Parent=LSTA.14669.1.p1
LSTA.14669.1	transdecoder	exon	1	4000	.	-	.	ID=LSTA.14669.1.p1.exon1;Parent=LSTA.14669.1.p1
LSTA.14669.1	transdecoder	CDS	1380	2288	.	-	0	ID=cds.LSTA.14669.1.p1;Parent=LSTA.14669.1.p1
LSTA.14669.1	transdecoder	three_prime_UTR	1	1379	.	-	.	ID=LSTA.14669.1.p1.utr3p1;Parent=LSTA.14669.1.p1
LSTA.14669.1	transdecoder	gene	1	4000	.	+	.	ID=GENE.LSTA.14669.1~~LSTA.14669.1.p3;Name=ORF%20type%3Acomplete%20len%3A121%20%28%2B%29%2Cscore%3D21.50%2Clcl%7CNW_013193907.1_prot_XP_013066931.1_5646%7C29.703%7C1.53e-06%2CDUF3494%7CPF11999.8%7C0.15
LSTA.14669.1	transdecoder	mRNA	1	4000	.	+	.	ID=LSTA.14669.1.p3;Parent=GENE.LSTA.14669.1~~LSTA.14669.1.p3;Name=ORF%20type%3Acomplete%20len%3A121%20%28%2B%29%2Cscore%3D21.50%2Clcl%7CNW_013193907.1_prot_XP_013066931.1_5646%7C29.703%7C1.53e-06%2CDUF3494%7CPF11999.8%7C0.15
LSTA.14669.1	transdecoder	five_prime_UTR	1	393	.	+	.	ID=LSTA.14669.1.p3.utr5p1;Parent=LSTA.14669.1.p3
LSTA.14669.1	transdecoder	exon	1	4000	.	+	.	ID=LSTA.14669.1.p3.exon1;Parent=LSTA.14669.1.p3
LSTA.14669.1	transdecoder	CDS	394	756	.	+	0	ID=cds.LSTA.14669.1.p3;Parent=LSTA.14669.1.p3
LSTA.14669.1	transdecoder	three_prime_UTR	757	4000	.	+	.	ID=LSTA.14669.1.p3.utr3p1;Parent=LSTA.14669.1.p3
LSTA.14669.1	transdecoder	gene	1	4000	.	-	.	ID=GENE.LSTA.14669.1~~LSTA.14669.1.p2;Name=ORF%20type%3Acomplete%20len%3A208%20%28-%29%2Cscore%3D31.38%2Clcl%7CNC_035788.1_prot_XP_022309138.1_56693%7C31.197%7C4.61e-27
LSTA.14669.1	transdecoder	mRNA	1	4000	.	-	.	ID=LSTA.14669.1.p2;Parent=GENE.LSTA.14669.1~~LSTA.14669.1.p2;Name=ORF%20type%3Acomplete%20len%3A208%20%28-%29%2Cscore%3D31.38%2Clcl%7CNC_035788.1_prot_XP_022309138.1_56693%7C31.197%7C4.61e-27
LSTA.14669.1	transdecoder	five_prime_UTR	3377	4000	.	-	.	ID=LSTA.14669.1.p2.utr5p1;Parent=LSTA.14669.1.p2
LSTA.14669.1	transdecoder	exon	1	4000	.	-	.	ID=LSTA.14669.1.p2.exon1;Parent=LSTA.14669.1.p2
LSTA.14669.1	transdecoder	CDS	2753	3376	.	-	0	ID=cds.LSTA.14669.1.p2;Parent=LSTA.14669.1.p2
LSTA.14669.1	transdecoder	three_prime_UTR	1	2752	.	-	.	ID=LSTA.14669.1.p2.utr3p1;Parent=LSTA.14669.1.p2
LSTA.14669.2	transdecoder	gene	1	4000	.	-	.	ID=GENE.LSTA.14669.2~~LSTA.14669.2.p1;Name=ORF%20type%3Acomplete%20len%3A303%20%28-%29%2Cscore%3D25.44%2Clcl%7CNC_035787.1_prot_XP_022297089.1_49367%7C43.866%7C5.44e-70%2CRVT_1%7CPF00078.27%7C4.3e-06
LSTA.14669.2	transdecoder	mRNA	1	4000	.	-	.	ID=LSTA.14669.2.p1;Parent=GENE.LSTA.14669.2~~LSTA.14669.2.p1;Name=ORF%20type%3Acomplete%20len%3A303%20%28-%29%2Cscore%3D25.44%2Clcl%7CNC_035787.1_prot_XP_022297089.1_49367%7C43.866%7C5.44e-70%2CRVT_1%7CPF00078.27%7C4.3e-06
LSTA.14669.2	transdecoder	five_prime_UTR	2289	4000	.	-	.	ID=LSTA.14669.2.p1.utr5p1;Parent=LSTA.14669.2.p1
LSTA.14669.2	transdecoder	exon	1	4000	.	-	.	ID=LSTA.14669.2.p1.exon1;Parent=LSTA.14669.2.p1
LSTA.14669.2	transdecoder	CDS	1380	2288	.	-	0	ID=cds.LSTA.14669.2.p1;Parent=LSTA.14669.2.p1
LSTA.14669.2	transdecoder	three_prime_UTR	1	1379	.	-	.	ID=LSTA.14669.2.p1.utr3p1;Parent=LSTA.14669.2.p1
LSTA.14669.2	transdecoder	gene	1	4000	.	-	.	ID=GENE.LSTA.14669.2~~LSTA.14669.2.p2;Name=ORF%20type%3Acomplete%20len%3A208%20%28-%29%2Cscore%3D31.38%2Clcl%7CNC_035788.1_prot_XP_022309138.1_56693%7C31.197%7C4.61e-27
LSTA.14669.2	transdecoder	mRNA	1	4000	.	-	.	ID=LSTA.14669.2.p2;Parent=GENE.LSTA.14669.2~~LSTA.14669.2.p2;Name=ORF%20type%3Acomplete%20len%3A208%20%28-%29%2Cscore%3D31.38%2Clcl%7CNC_035788.1_prot_XP_022309138.1_56693%7C31.197%7C4.61e-27
LSTA.14669.2	transdecoder	five_prime_UTR	3377	4000	.	-	.	ID=LSTA.14669.2.p2.utr5p1;Parent=LSTA.14669.2.p2
LSTA.14669.2	transdecoder	exon	1	4000	.	-	.	ID=LSTA.14669.2.p2.exon1;Parent=LSTA.14669.2.p2
LSTA.14669.2	transdecoder	CDS	2753	3376	.	-	0	ID=cds.LSTA.14669.2.p2;Parent=LSTA.14669.2.p2
LSTA.14669.2	transdecoder	three_prime_UTR	1	2752	.	-	.	ID=LSTA.14669.2.p2.utr3p1;Parent=LSTA.14669.2.p2
LSTA.14669.2	transdecoder	gene	1	4000	.	+	.	ID=GENE.LSTA.14669.2~~LSTA.14669.2.p3;Name=ORF%20type%3Acomplete%20len%3A121%20%28%2B%29%2Cscore%3D21.50%2Clcl%7CNW_013193907.1_prot_XP_013066931.1_5646%7C29.703%7C1.53e-06%2CDUF3494%7CPF11999.8%7C0.15
LSTA.14669.2	transdecoder	mRNA	1	4000	.	+	.	ID=LSTA.14669.2.p3;Parent=GENE.LSTA.14669.2~~LSTA.14669.2.p3;Name=ORF%20type%3Acomplete%20len%3A121%20%28%2B%29%2Cscore%3D21.50%2Clcl%7CNW_013193907.1_prot_XP_013066931.1_5646%7C29.703%7C1.53e-06%2CDUF3494%7CPF11999.8%7C0.15
LSTA.14669.2	transdecoder	five_prime_UTR	1	393	.	+	.	ID=LSTA.14669.2.p3.utr5p1;Parent=LSTA.14669.2.p3
LSTA.14669.2	transdecoder	exon	1	4000	.	+	.	ID=LSTA.14669.2.p3.exon1;Parent=LSTA.14669.2.p3
LSTA.14669.2	transdecoder	CDS	394	756	.	+	0	ID=cds.LSTA.14669.2.p3;Parent=LSTA.14669.2.p3
LSTA.14669.2	transdecoder	three_prime_UTR	757	4000	.	+	.	ID=LSTA.14669.2.p3.utr3p1;Parent=LSTA.14669.2.p3
LSTA.14669.3	transdecoder	gene	1	3933	.	+	.	ID=GENE.LSTA.14669.3~~LSTA.14669.3.p3;Name=ORF%20type%3Acomplete%20len%3A121%20%28%2B%29%2Cscore%3D21.50%2Clcl%7CNW_013193907.1_prot_XP_013066931.1_5646%7C29.703%7C1.53e-06%2CDUF3494%7CPF11999.8%7C0.15
LSTA.14669.3	transdecoder	mRNA	1	3933	.	+	.	ID=LSTA.14669.3.p3;Parent=GENE.LSTA.14669.3~~LSTA.14669.3.p3;Name=ORF%20type%3Acomplete%20len%3A121%20%28%2B%29%2Cscore%3D21.50%2Clcl%7CNW_013193907.1_prot_XP_013066931.1_5646%7C29.703%7C1.53e-06%2CDUF3494%7CPF11999.8%7C0.15
LSTA.14669.3	transdecoder	five_prime_UTR	1	393	.	+	.	ID=LSTA.14669.3.p3.utr5p1;Parent=LSTA.14669.3.p3
LSTA.14669.3	transdecoder	exon	1	3933	.	+	.	ID=LSTA.14669.3.p3.exon1;Parent=LSTA.14669.3.p3
LSTA.14669.3	transdecoder	CDS	394	756	.	+	0	ID=cds.LSTA.14669.3.p3;Parent=LSTA.14669.3.p3
LSTA.14669.3	transdecoder	three_prime_UTR	757	3933	.	+	.	ID=LSTA.14669.3.p3.utr3p1;Parent=LSTA.14669.3.p3
LSTA.14669.3	transdecoder	gene	1	3933	.	-	.	ID=GENE.LSTA.14669.3~~LSTA.14669.3.p1;Name=ORF%20type%3Acomplete%20len%3A303%20%28-%29%2Cscore%3D25.44%2Clcl%7CNC_035787.1_prot_XP_022297089.1_49367%7C43.866%7C5.44e-70%2CRVT_1%7CPF00078.27%7C4.3e-06
LSTA.14669.3	transdecoder	mRNA	1	3933	.	-	.	ID=LSTA.14669.3.p1;Parent=GENE.LSTA.14669.3~~LSTA.14669.3.p1;Name=ORF%20type%3Acomplete%20len%3A303%20%28-%29%2Cscore%3D25.44%2Clcl%7CNC_035787.1_prot_XP_022297089.1_49367%7C43.866%7C5.44e-70%2CRVT_1%7CPF00078.27%7C4.3e-06
LSTA.14669.3	transdecoder	five_prime_UTR	2289	3933	.	-	.	ID=LSTA.14669.3.p1.utr5p1;Parent=LSTA.14669.3.p1
LSTA.14669.3	transdecoder	exon	1	3933	.	-	.	ID=LSTA.14669.3.p1.exon1;Parent=LSTA.14669.3.p1
LSTA.14669.3	transdecoder	CDS	1380	2288	.	-	0	ID=cds.LSTA.14669.3.p1;Parent=LSTA.14669.3.p1
LSTA.14669.3	transdecoder	three_prime_UTR	1	1379	.	-	.	ID=LSTA.14669.3.p1.utr3p1;Parent=LSTA.14669.3.p1
LSTA.14669.3	transdecoder	gene	1	3933	.	-	.	ID=GENE.LSTA.14669.3~~LSTA.14669.3.p2;Name=ORF%20type%3Acomplete%20len%3A208%20%28-%29%2Cscore%3D31.38%2Clcl%7CNC_035788.1_prot_XP_022309138.1_56693%7C31.197%7C4.61e-27
LSTA.14669.3	transdecoder	mRNA	1	3933	.	-	.	ID=LSTA.14669.3.p2;Parent=GENE.LSTA.14669.3~~LSTA.14669.3.p2;Name=ORF%20type%3Acomplete%20len%3A208%20%28-%29%2Cscore%3D31.38%2Clcl%7CNC_035788.1_prot_XP_022309138.1_56693%7C31.197%7C4.61e-27
LSTA.14669.3	transdecoder	five_prime_UTR	3377	3933	.	-	.	ID=LSTA.14669.3.p2.utr5p1;Parent=LSTA.14669.3.p2
LSTA.14669.3	transdecoder	exon	1	3933	.	-	.	ID=LSTA.14669.3.p2.exon1;Parent=LSTA.14669.3.p2
LSTA.14669.3	transdecoder	CDS	2753	3376	.	-	0	ID=cds.LSTA.14669.3.p2;Parent=LSTA.14669.3.p2
LSTA.14669.3	transdecoder	three_prime_UTR	1	2752	.	-	.	ID=LSTA.14669.3.p2.utr3p1;Parent=LSTA.14669.3.p2
LSTA.14669.4	transdecoder	gene	1	3626	.	-	.	ID=GENE.LSTA.14669.4~~LSTA.14669.4.p2;Name=ORF%20type%3Acomplete%20len%3A208%20%28-%29%2Cscore%3D31.38%2Clcl%7CNC_035788.1_prot_XP_022309138.1_56693%7C31.197%7C4.61e-27
LSTA.14669.4	transdecoder	mRNA	1	3626	.	-	.	ID=LSTA.14669.4.p2;Parent=GENE.LSTA.14669.4~~LSTA.14669.4.p2;Name=ORF%20type%3Acomplete%20len%3A208%20%28-%29%2Cscore%3D31.38%2Clcl%7CNC_035788.1_prot_XP_022309138.1_56693%7C31.197%7C4.61e-27
LSTA.14669.4	transdecoder	five_prime_UTR	3073	3626	.	-	.	ID=LSTA.14669.4.p2.utr5p1;Parent=LSTA.14669.4.p2
LSTA.14669.4	transdecoder	exon	1	3626	.	-	.	ID=LSTA.14669.4.p2.exon1;Parent=LSTA.14669.4.p2
LSTA.14669.4	transdecoder	CDS	2449	3072	.	-	0	ID=cds.LSTA.14669.4.p2;Parent=LSTA.14669.4.p2
LSTA.14669.4	transdecoder	three_prime_UTR	1	2448	.	-	.	ID=LSTA.14669.4.p2.utr3p1;Parent=LSTA.14669.4.p2
LSTA.14669.4	transdecoder	gene	1	3626	.	+	.	ID=GENE.LSTA.14669.4~~LSTA.14669.4.p3;Name=ORF%20type%3Acomplete%20len%3A121%20%28%2B%29%2Cscore%3D21.50%2Clcl%7CNW_013193907.1_prot_XP_013066931.1_5646%7C29.703%7C1.53e-06%2CDUF3494%7CPF11999.8%7C0.15
LSTA.14669.4	transdecoder	mRNA	1	3626	.	+	.	ID=LSTA.14669.4.p3;Parent=GENE.LSTA.14669.4~~LSTA.14669.4.p3;Name=ORF%20type%3Acomplete%20len%3A121%20%28%2B%29%2Cscore%3D21.50%2Clcl%7CNW_013193907.1_prot_XP_013066931.1_5646%7C29.703%7C1.53e-06%2CDUF3494%7CPF11999.8%7C0.15
LSTA.14669.4	transdecoder	five_prime_UTR	1	89	.	+	.	ID=LSTA.14669.4.p3.utr5p1;Parent=LSTA.14669.4.p3
LSTA.14669.4	transdecoder	exon	1	3626	.	+	.	ID=LSTA.14669.4.p3.exon1;Parent=LSTA.14669.4.p3
LSTA.14669.4	transdecoder	CDS	90	452	.	+	0	ID=cds.LSTA.14669.4.p3;Parent=LSTA.14669.4.p3
LSTA.14669.4	transdecoder	three_prime_UTR	453	3626	.	+	.	ID=LSTA.14669.4.p3.utr3p1;Parent=LSTA.14669.4.p3
LSTA.14669.4	transdecoder	gene	1	3626	.	-	.	ID=GENE.LSTA.14669.4~~LSTA.14669.4.p1;Name=ORF%20type%3Acomplete%20len%3A303%20%28-%29%2Cscore%3D25.44%2Clcl%7CNC_035787.1_prot_XP_022297089.1_49367%7C43.866%7C5.44e-70%2CRVT_1%7CPF00078.27%7C4.3e-06
LSTA.14669.4	transdecoder	mRNA	1	3626	.	-	.	ID=LSTA.14669.4.p1;Parent=GENE.LSTA.14669.4~~LSTA.14669.4.p1;Name=ORF%20type%3Acomplete%20len%3A303%20%28-%29%2Cscore%3D25.44%2Clcl%7CNC_035787.1_prot_XP_022297089.1_49367%7C43.866%7C5.44e-70%2CRVT_1%7CPF00078.27%7C4.3e-06
LSTA.14669.4	transdecoder	five_prime_UTR	1985	3626	.	-	.	ID=LSTA.14669.4.p1.utr5p1;Parent=LSTA.14669.4.p1
LSTA.14669.4	transdecoder	exon	1	3626	.	-	.	ID=LSTA.14669.4.p1.exon1;Parent=LSTA.14669.4.p1
LSTA.14669.4	transdecoder	CDS	1076	1984	.	-	0	ID=cds.LSTA.14669.4.p1;Parent=LSTA.14669.4.p1
LSTA.14669.4	transdecoder	three_prime_UTR	1	1075	.	-	.	ID=LSTA.14669.4.p1.utr3p1;Parent=LSTA.14669.4.p1
LSTA.14670.1	transdecoder	gene	1	2310	.	+	.	ID=GENE.LSTA.14670.1~~LSTA.14670.1.p1;Name=ORF%20type%3Acomplete%20len%3A119%20%28%2B%29%2Cscore%3D14.08%2Clcl%7CNW_013193907.1_prot_XP_013066931.1_5646%7C50.000%7C9.14e-29
LSTA.14670.1	transdecoder	mRNA	1	2310	.	+	.	ID=LSTA.14670.1.p1;Parent=GENE.LSTA.14670.1~~LSTA.14670.1.p1;Name=ORF%20type%3Acomplete%20len%3A119%20%28%2B%29%2Cscore%3D14.08%2Clcl%7CNW_013193907.1_prot_XP_013066931.1_5646%7C50.000%7C9.14e-29
LSTA.14670.1	transdecoder	five_prime_UTR	1	187	.	+	.	ID=LSTA.14670.1.p1.utr5p1;Parent=LSTA.14670.1.p1
LSTA.14670.1	transdecoder	exon	1	2310	.	+	.	ID=LSTA.14670.1.p1.exon1;Parent=LSTA.14670.1.p1
LSTA.14670.1	transdecoder	CDS	188	544	.	+	0	ID=cds.LSTA.14670.1.p1;Parent=LSTA.14670.1.p1
LSTA.14670.1	transdecoder	three_prime_UTR	545	2310	.	+	.	ID=LSTA.14670.1.p1.utr3p1;Parent=LSTA.14670.1.p1
LSTA.14670.3	transdecoder	gene	1	2308	.	+	.	ID=GENE.LSTA.14670.3~~LSTA.14670.3.p1;Name=ORF%20type%3Acomplete%20len%3A119%20%28%2B%29%2Cscore%3D14.08%2Clcl%7CNW_013193907.1_prot_XP_013066931.1_5646%7C50.000%7C9.14e-29
LSTA.14670.3	transdecoder	mRNA	1	2308	.	+	.	ID=LSTA.14670.3.p1;Parent=GENE.LSTA.14670.3~~LSTA.14670.3.p1;Name=ORF%20type%3Acomplete%20len%3A119%20%28%2B%29%2Cscore%3D14.08%2Clcl%7CNW_013193907.1_prot_XP_013066931.1_5646%7C50.000%7C9.14e-29
LSTA.14670.3	transdecoder	five_prime_UTR	1	185	.	+	.	ID=LSTA.14670.3.p1.utr5p1;Parent=LSTA.14670.3.p1
LSTA.14670.3	transdecoder	exon	1	2308	.	+	.	ID=LSTA.14670.3.p1.exon1;Parent=LSTA.14670.3.p1
LSTA.14670.3	transdecoder	CDS	186	542	.	+	0	ID=cds.LSTA.14670.3.p1;Parent=LSTA.14670.3.p1
LSTA.14670.3	transdecoder	three_prime_UTR	543	2308	.	+	.	ID=LSTA.14670.3.p1.utr3p1;Parent=LSTA.14670.3.p1
LSTA.14671.1	transdecoder	gene	1	2535	.	+	.	ID=GENE.LSTA.14671.1~~LSTA.14671.1.p1;Name=ORF%20type%3Acomplete%20len%3A104%20%28%2B%29%2Cscore%3D27.24
LSTA.14671.1	transdecoder	mRNA	1	2535	.	+	.	ID=LSTA.14671.1.p1;Parent=GENE.LSTA.14671.1~~LSTA.14671.1.p1;Name=ORF%20type%3Acomplete%20len%3A104%20%28%2B%29%2Cscore%3D27.24
LSTA.14671.1	transdecoder	five_prime_UTR	1	387	.	+	.	ID=LSTA.14671.1.p1.utr5p1;Parent=LSTA.14671.1.p1
LSTA.14671.1	transdecoder	exon	1	2535	.	+	.	ID=LSTA.14671.1.p1.exon1;Parent=LSTA.14671.1.p1
LSTA.14671.1	transdecoder	CDS	388	699	.	+	0	ID=cds.LSTA.14671.1.p1;Parent=LSTA.14671.1.p1
LSTA.14671.1	transdecoder	three_prime_UTR	700	2535	.	+	.	ID=LSTA.14671.1.p1.utr3p1;Parent=LSTA.14671.1.p1
LSTA.14671.2	transdecoder	gene	1	2376	.	+	.	ID=GENE.LSTA.14671.2~~LSTA.14671.2.p1;Name=ORF%20type%3Acomplete%20len%3A104%20%28%2B%29%2Cscore%3D27.24
LSTA.14671.2	transdecoder	mRNA	1	2376	.	+	.	ID=LSTA.14671.2.p1;Parent=GENE.LSTA.14671.2~~LSTA.14671.2.p1;Name=ORF%20type%3Acomplete%20len%3A104%20%28%2B%29%2Cscore%3D27.24
LSTA.14671.2	transdecoder	five_prime_UTR	1	241	.	+	.	ID=LSTA.14671.2.p1.utr5p1;Parent=LSTA.14671.2.p1
LSTA.14671.2	transdecoder	exon	1	2376	.	+	.	ID=LSTA.14671.2.p1.exon1;Parent=LSTA.14671.2.p1
LSTA.14671.2	transdecoder	CDS	242	553	.	+	0	ID=cds.LSTA.14671.2.p1;Parent=LSTA.14671.2.p1
LSTA.14671.2	transdecoder	three_prime_UTR	554	2376	.	+	.	ID=LSTA.14671.2.p1.utr3p1;Parent=LSTA.14671.2.p1
LSTA.14671.3	transdecoder	gene	1	2525	.	+	.	ID=GENE.LSTA.14671.3~~LSTA.14671.3.p1;Name=ORF%20type%3Acomplete%20len%3A104%20%28%2B%29%2Cscore%3D27.24
LSTA.14671.3	transdecoder	mRNA	1	2525	.	+	.	ID=LSTA.14671.3.p1;Parent=GENE.LSTA.14671.3~~LSTA.14671.3.p1;Name=ORF%20type%3Acomplete%20len%3A104%20%28%2B%29%2Cscore%3D27.24
LSTA.14671.3	transdecoder	five_prime_UTR	1	390	.	+	.	ID=LSTA.14671.3.p1.utr5p1;Parent=LSTA.14671.3.p1
LSTA.14671.3	transdecoder	exon	1	2525	.	+	.	ID=LSTA.14671.3.p1.exon1;Parent=LSTA.14671.3.p1
LSTA.14671.3	transdecoder	CDS	391	702	.	+	0	ID=cds.LSTA.14671.3.p1;Parent=LSTA.14671.3.p1
LSTA.14671.3	transdecoder	three_prime_UTR	703	2525	.	+	.	ID=LSTA.14671.3.p1.utr3p1;Parent=LSTA.14671.3.p1
LSTA.14671.4	transdecoder	gene	1	2951	.	+	.	ID=GENE.LSTA.14671.4~~LSTA.14671.4.p1;Name=ORF%20type%3Acomplete%20len%3A104%20%28%2B%29%2Cscore%3D27.24
LSTA.14671.4	transdecoder	mRNA	1	2951	.	+	.	ID=LSTA.14671.4.p1;Parent=GENE.LSTA.14671.4~~LSTA.14671.4.p1;Name=ORF%20type%3Acomplete%20len%3A104%20%28%2B%29%2Cscore%3D27.24
LSTA.14671.4	transdecoder	five_prime_UTR	1	816	.	+	.	ID=LSTA.14671.4.p1.utr5p1;Parent=LSTA.14671.4.p1
LSTA.14671.4	transdecoder	exon	1	2951	.	+	.	ID=LSTA.14671.4.p1.exon1;Parent=LSTA.14671.4.p1
LSTA.14671.4	transdecoder	CDS	817	1128	.	+	0	ID=cds.LSTA.14671.4.p1;Parent=LSTA.14671.4.p1
LSTA.14671.4	transdecoder	three_prime_UTR	1129	2951	.	+	.	ID=LSTA.14671.4.p1.utr3p1;Parent=LSTA.14671.4.p1
LSTA.14671.5	transdecoder	gene	1	2231	.	+	.	ID=GENE.LSTA.14671.5~~LSTA.14671.5.p1;Name=ORF%20type%3Acomplete%20len%3A104%20%28%2B%29%2Cscore%3D27.24
LSTA.14671.5	transdecoder	mRNA	1	2231	.	+	.	ID=LSTA.14671.5.p1;Parent=GENE.LSTA.14671.5~~LSTA.14671.5.p1;Name=ORF%20type%3Acomplete%20len%3A104%20%28%2B%29%2Cscore%3D27.24
LSTA.14671.5	transdecoder	five_prime_UTR	1	96	.	+	.	ID=LSTA.14671.5.p1.utr5p1;Parent=LSTA.14671.5.p1
LSTA.14671.5	transdecoder	exon	1	2231	.	+	.	ID=LSTA.14671.5.p1.exon1;Parent=LSTA.14671.5.p1
LSTA.14671.5	transdecoder	CDS	97	408	.	+	0	ID=cds.LSTA.14671.5.p1;Parent=LSTA.14671.5.p1
LSTA.14671.5	transdecoder	three_prime_UTR	409	2231	.	+	.	ID=LSTA.14671.5.p1.utr3p1;Parent=LSTA.14671.5.p1
LSTA.14671.6	transdecoder	gene	1	2205	.	+	.	ID=GENE.LSTA.14671.6~~LSTA.14671.6.p1;Name=ORF%20type%3Acomplete%20len%3A104%20%28%2B%29%2Cscore%3D27.24
LSTA.14671.6	transdecoder	mRNA	1	2205	.	+	.	ID=LSTA.14671.6.p1;Parent=GENE.LSTA.14671.6~~LSTA.14671.6.p1;Name=ORF%20type%3Acomplete%20len%3A104%20%28%2B%29%2Cscore%3D27.24
LSTA.14671.6	transdecoder	five_prime_UTR	1	70	.	+	.	ID=LSTA.14671.6.p1.utr5p1;Parent=LSTA.14671.6.p1
LSTA.14671.6	transdecoder	exon	1	2205	.	+	.	ID=LSTA.14671.6.p1.exon1;Parent=LSTA.14671.6.p1
LSTA.14671.6	transdecoder	CDS	71	382	.	+	0	ID=cds.LSTA.14671.6.p1;Parent=LSTA.14671.6.p1
LSTA.14671.6	transdecoder	three_prime_UTR	383	2205	.	+	.	ID=LSTA.14671.6.p1.utr3p1;Parent=LSTA.14671.6.p1
LSTA.14672.1	transdecoder	gene	1	786	.	+	.	ID=GENE.LSTA.14672.1~~LSTA.14672.1.p1;Name=ORF%20type%3Acomplete%20len%3A106%20%28%2B%29%2Cscore%3D27.77%2Clcl%7CNW_013392032.1_prot_XP_013083322.1_20222%7C38.750%7C9.16e-07
LSTA.14672.1	transdecoder	mRNA	1	786	.	+	.	ID=LSTA.14672.1.p1;Parent=GENE.LSTA.14672.1~~LSTA.14672.1.p1;Name=ORF%20type%3Acomplete%20len%3A106%20%28%2B%29%2Cscore%3D27.77%2Clcl%7CNW_013392032.1_prot_XP_013083322.1_20222%7C38.750%7C9.16e-07
LSTA.14672.1	transdecoder	five_prime_UTR	1	166	.	+	.	ID=LSTA.14672.1.p1.utr5p1;Parent=LSTA.14672.1.p1
LSTA.14672.1	transdecoder	exon	1	786	.	+	.	ID=LSTA.14672.1.p1.exon1;Parent=LSTA.14672.1.p1
LSTA.14672.1	transdecoder	CDS	167	484	.	+	0	ID=cds.LSTA.14672.1.p1;Parent=LSTA.14672.1.p1
LSTA.14672.1	transdecoder	three_prime_UTR	485	786	.	+	.	ID=LSTA.14672.1.p1.utr3p1;Parent=LSTA.14672.1.p1
LSTA.14672.2	transdecoder	gene	1	820	.	+	.	ID=GENE.LSTA.14672.2~~LSTA.14672.2.p1;Name=ORF%20type%3Acomplete%20len%3A106%20%28%2B%29%2Cscore%3D27.77%2Clcl%7CNW_013392032.1_prot_XP_013083322.1_20222%7C38.750%7C9.16e-07
LSTA.14672.2	transdecoder	mRNA	1	820	.	+	.	ID=LSTA.14672.2.p1;Parent=GENE.LSTA.14672.2~~LSTA.14672.2.p1;Name=ORF%20type%3Acomplete%20len%3A106%20%28%2B%29%2Cscore%3D27.77%2Clcl%7CNW_013392032.1_prot_XP_013083322.1_20222%7C38.750%7C9.16e-07
LSTA.14672.2	transdecoder	five_prime_UTR	1	200	.	+	.	ID=LSTA.14672.2.p1.utr5p1;Parent=LSTA.14672.2.p1
LSTA.14672.2	transdecoder	exon	1	820	.	+	.	ID=LSTA.14672.2.p1.exon1;Parent=LSTA.14672.2.p1
LSTA.14672.2	transdecoder	CDS	201	518	.	+	0	ID=cds.LSTA.14672.2.p1;Parent=LSTA.14672.2.p1
LSTA.14672.2	transdecoder	three_prime_UTR	519	820	.	+	.	ID=LSTA.14672.2.p1.utr3p1;Parent=LSTA.14672.2.p1
LSTA.14673.1	transdecoder	gene	1	423	.	+	.	ID=GENE.LSTA.14673.1~~LSTA.14673.1.p1;Name=ORF%20type%3A5prime_partial%20len%3A100%20%28%2B%29%2Cscore%3D10.29%2Clcl%7CNW_013415359.1_prot_XP_013085295.1_21982%7C32.258%7C2.71e-07%2CDUF2213%7CPF09979.9%7C0.025
LSTA.14673.1	transdecoder	mRNA	1	423	.	+	.	ID=LSTA.14673.1.p1;Parent=GENE.LSTA.14673.1~~LSTA.14673.1.p1;Name=ORF%20type%3A5prime_partial%20len%3A100%20%28%2B%29%2Cscore%3D10.29%2Clcl%7CNW_013415359.1_prot_XP_013085295.1_21982%7C32.258%7C2.71e-07%2CDUF2213%7CPF09979.9%7C0.025
LSTA.14673.1	transdecoder	exon	1	423	.	+	.	ID=LSTA.14673.1.p1.exon1;Parent=LSTA.14673.1.p1
LSTA.14673.1	transdecoder	CDS	2	301	.	+	0	ID=cds.LSTA.14673.1.p1;Parent=LSTA.14673.1.p1
LSTA.14673.1	transdecoder	three_prime_UTR	302	423	.	+	.	ID=LSTA.14673.1.p1.utr3p1;Parent=LSTA.14673.1.p1
LSTA.14676.1	transdecoder	gene	1	8452	.	+	.	ID=GENE.LSTA.14676.1~~LSTA.14676.1.p1;Name=ORF%20type%3A5prime_partial%20len%3A1057%20%28%2B%29%2Cscore%3D217.75%2Clcl%7CNW_013204879.1_prot_XP_013071470.1_9720%7C92.519%7C0.0%2CLLGL%7CPF08366.13%7C2.5e-34%2CLgl_C%7CPF08596.10%7C2.2e%2B03%2CLgl_C%7CPF08596.10%7C2.8e%2B03%2CLgl_C%7CPF08596.10%7C1.5e%2B02%2CLgl_C%7CPF08596.10%7C1.5e-05%2CANAPC4_WD40%7CPF12894.7%7C1.1e%2B02%2CANAPC4_WD40%7CPF12894.7%7C37%2CANAPC4_WD40%7CPF12894.7%7C1.2e%2B03%2CANAPC4_WD40%7CPF12894.7%7C0.97%2CANAPC4_WD40%7CPF12894.7%7C2.8e%2B03%2CANAPC4_WD40%7CPF12894.7%7C2e%2B03%2CHira%7CPF07569.11%7C1.1e%2B02%2CHira%7CPF07569.11%7C1.8e%2B02%2CHira%7CPF07569.11%7C1.8e%2B02%2CHira%7CPF07569.11%7C0.34%2CHira%7CPF07569.11%7C4.7e%2B03%2CHira%7CPF07569.11%7C8.8e%2B03%2CWD40%7CPF00400.32%7C3.2e%2B02%2CWD40%7CPF00400.32%7C1.8e%2B04%2CWD40%7CPF00400.32%7C5.4e%2B02%2CWD40%7CPF00400.32%7C23%2CWD40%7CPF00400.32%7C1.6%2CSynaptobrevin%7CPF00957.21%7C1.4e%2B03%2CSynaptobrevin%7CPF00957.21%7C0.0015%2CWD40_like%7CPF17005.5%7C0.011%2CHydrolase_4%7CPF12146.8%7C0.0094%2CDUF2442%7CPF10387.9%7C1.5e%2B03%2CDUF2442%7CPF10387.9%7C0.32
LSTA.14676.1	transdecoder	mRNA	1	8452	.	+	.	ID=LSTA.14676.1.p1;Parent=GENE.LSTA.14676.1~~LSTA.14676.1.p1;Name=ORF%20type%3A5prime_partial%20len%3A1057%20%28%2B%29%2Cscore%3D217.75%2Clcl%7CNW_013204879.1_prot_XP_013071470.1_9720%7C92.519%7C0.0%2CLLGL%7CPF08366.13%7C2.5e-34%2CLgl_C%7CPF08596.10%7C2.2e%2B03%2CLgl_C%7CPF08596.10%7C2.8e%2B03%2CLgl_C%7CPF08596.10%7C1.5e%2B02%2CLgl_C%7CPF08596.10%7C1.5e-05%2CANAPC4_WD40%7CPF12894.7%7C1.1e%2B02%2CANAPC4_WD40%7CPF12894.7%7C37%2CANAPC4_WD40%7CPF12894.7%7C1.2e%2B03%2CANAPC4_WD40%7CPF12894.7%7C0.97%2CANAPC4_WD40%7CPF12894.7%7C2.8e%2B03%2CANAPC4_WD40%7CPF12894.7%7C2e%2B03%2CHira%7CPF07569.11%7C1.1e%2B02%2CHira%7CPF07569.11%7C1.8e%2B02%2CHira%7CPF07569.11%7C1.8e%2B02%2CHira%7CPF07569.11%7C0.34%2CHira%7CPF07569.11%7C4.7e%2B03%2CHira%7CPF07569.11%7C8.8e%2B03%2CWD40%7CPF00400.32%7C3.2e%2B02%2CWD40%7CPF00400.32%7C1.8e%2B04%2CWD40%7CPF00400.32%7C5.4e%2B02%2CWD40%7CPF00400.32%7C23%2CWD40%7CPF00400.32%7C1.6%2CSynaptobrevin%7CPF00957.21%7C1.4e%2B03%2CSynaptobrevin%7CPF00957.21%7C0.0015%2CWD40_like%7CPF17005.5%7C0.011%2CHydrolase_4%7CPF12146.8%7C0.0094%2CDUF2442%7CPF10387.9%7C1.5e%2B03%2CDUF2442%7CPF10387.9%7C0.32
LSTA.14676.1	transdecoder	exon	1	8452	.	+	.	ID=LSTA.14676.1.p1.exon1;Parent=LSTA.14676.1.p1
LSTA.14676.1	transdecoder	CDS	2	3172	.	+	0	ID=cds.LSTA.14676.1.p1;Parent=LSTA.14676.1.p1
LSTA.14676.1	transdecoder	three_prime_UTR	3173	8452	.	+	.	ID=LSTA.14676.1.p1.utr3p1;Parent=LSTA.14676.1.p1
LSTA.14676.2	transdecoder	gene	1	9799	.	+	.	ID=GENE.LSTA.14676.2~~LSTA.14676.2.p1;Name=ORF%20type%3A5prime_partial%20len%3A1506%20%28%2B%29%2Cscore%3D341.36%2Clcl%7CNW_004797274.1_prot_XP_005089335.1_572%7C69.298%7C0.0%2CLLGL%7CPF08366.13%7C4e-34%2CLgl_C%7CPF08596.10%7C4.8e%2B03%2CLgl_C%7CPF08596.10%7C4.7e%2B03%2CLgl_C%7CPF08596.10%7C2.3e%2B02%2CLgl_C%7CPF08596.10%7C2.4e-05%2CWD40%7CPF00400.32%7C4.8e%2B02%2CWD40%7CPF00400.32%7C8.1e%2B02%2CWD40%7CPF00400.32%7C34%2CWD40%7CPF00400.32%7C2.5%2CANAPC4_WD40%7CPF12894.7%7C1.8e%2B02%2CANAPC4_WD40%7CPF12894.7%7C64%2CANAPC4_WD40%7CPF12894.7%7C1.4e%2B03%2CANAPC4_WD40%7CPF12894.7%7C1.4%2CANAPC4_WD40%7CPF12894.7%7C4.7e%2B03%2CANAPC4_WD40%7CPF12894.7%7C3e%2B03%2CSynaptobrevin%7CPF00957.21%7C2e%2B03%2CSynaptobrevin%7CPF00957.21%7C9.8e%2B02%2CSynaptobrevin%7CPF00957.21%7C1.3e%2B04%2CSynaptobrevin%7CPF00957.21%7C0.0023%2CHira%7CPF07569.11%7C1.6e%2B02%2CHira%7CPF07569.11%7C2.6e%2B02%2CHira%7CPF07569.11%7C3e%2B02%2CHira%7CPF07569.11%7C0.48%2CHira%7CPF07569.11%7C9.5e%2B03%2CHira%7CPF07569.11%7C9e%2B03%2CWD40_like%7CPF17005.5%7C0.017%2CHydrolase_4%7CPF12146.8%7C0.014
LSTA.14676.2	transdecoder	mRNA	1	9799	.	+	.	ID=LSTA.14676.2.p1;Parent=GENE.LSTA.14676.2~~LSTA.14676.2.p1;Name=ORF%20type%3A5prime_partial%20len%3A1506%20%28%2B%29%2Cscore%3D341.36%2Clcl%7CNW_004797274.1_prot_XP_005089335.1_572%7C69.298%7C0.0%2CLLGL%7CPF08366.13%7C4e-34%2CLgl_C%7CPF08596.10%7C4.8e%2B03%2CLgl_C%7CPF08596.10%7C4.7e%2B03%2CLgl_C%7CPF08596.10%7C2.3e%2B02%2CLgl_C%7CPF08596.10%7C2.4e-05%2CWD40%7CPF00400.32%7C4.8e%2B02%2CWD40%7CPF00400.32%7C8.1e%2B02%2CWD40%7CPF00400.32%7C34%2CWD40%7CPF00400.32%7C2.5%2CANAPC4_WD40%7CPF12894.7%7C1.8e%2B02%2CANAPC4_WD40%7CPF12894.7%7C64%2CANAPC4_WD40%7CPF12894.7%7C1.4e%2B03%2CANAPC4_WD40%7CPF12894.7%7C1.4%2CANAPC4_WD40%7CPF12894.7%7C4.7e%2B03%2CANAPC4_WD40%7CPF12894.7%7C3e%2B03%2CSynaptobrevin%7CPF00957.21%7C2e%2B03%2CSynaptobrevin%7CPF00957.21%7C9.8e%2B02%2CSynaptobrevin%7CPF00957.21%7C1.3e%2B04%2CSynaptobrevin%7CPF00957.21%7C0.0023%2CHira%7CPF07569.11%7C1.6e%2B02%2CHira%7CPF07569.11%7C2.6e%2B02%2CHira%7CPF07569.11%7C3e%2B02%2CHira%7CPF07569.11%7C0.48%2CHira%7CPF07569.11%7C9.5e%2B03%2CHira%7CPF07569.11%7C9e%2B03%2CWD40_like%7CPF17005.5%7C0.017%2CHydrolase_4%7CPF12146.8%7C0.014
LSTA.14676.2	transdecoder	exon	1	9799	.	+	.	ID=LSTA.14676.2.p1.exon1;Parent=LSTA.14676.2.p1
LSTA.14676.2	transdecoder	CDS	2	4519	.	+	0	ID=cds.LSTA.14676.2.p1;Parent=LSTA.14676.2.p1
LSTA.14676.2	transdecoder	three_prime_UTR	4520	9799	.	+	.	ID=LSTA.14676.2.p1.utr3p1;Parent=LSTA.14676.2.p1
LSTA.14676.3	transdecoder	gene	1	8453	.	+	.	ID=GENE.LSTA.14676.3~~LSTA.14676.3.p1;Name=ORF%20type%3A5prime_partial%20len%3A629%20%28%2B%29%2Cscore%3D121.12%2Clcl%7CNW_013204879.1_prot_XP_013071471.1_9719%7C91.086%7C0.0%2CLLGL%7CPF08366.13%7C1.2e-34%2CHira%7CPF07569.11%7C51%2CHira%7CPF07569.11%7C91%2CHira%7CPF07569.11%7C1.1e%2B02%2CHira%7CPF07569.11%7C0.15%2CHira%7CPF07569.11%7C8.1e%2B03%2CANAPC4_WD40%7CPF12894.7%7C57%2CANAPC4_WD40%7CPF12894.7%7C28%2CANAPC4_WD40%7CPF12894.7%7C4.3e%2B02%2CANAPC4_WD40%7CPF12894.7%7C0.5%2CANAPC4_WD40%7CPF12894.7%7C1.4e%2B03%2CWD40%7CPF00400.32%7C1.8e%2B02%2CWD40%7CPF00400.32%7C9.1e%2B03%2CWD40%7CPF00400.32%7C2.8e%2B02%2CWD40%7CPF00400.32%7C12%2CWD40%7CPF00400.32%7C1.1%2CWD40_like%7CPF17005.5%7C0.0045%2CELYS-bb%7CPF16687.5%7C31%2CELYS-bb%7CPF16687.5%7C29%2CELYS-bb%7CPF16687.5%7C1.1e%2B02%2CELYS-bb%7CPF16687.5%7C1.7e%2B03%2CFrtz%7CPF11768.8%7C0.41
LSTA.14676.3	transdecoder	mRNA	1	8453	.	+	.	ID=LSTA.14676.3.p1;Parent=GENE.LSTA.14676.3~~LSTA.14676.3.p1;Name=ORF%20type%3A5prime_partial%20len%3A629%20%28%2B%29%2Cscore%3D121.12%2Clcl%7CNW_013204879.1_prot_XP_013071471.1_9719%7C91.086%7C0.0%2CLLGL%7CPF08366.13%7C1.2e-34%2CHira%7CPF07569.11%7C51%2CHira%7CPF07569.11%7C91%2CHira%7CPF07569.11%7C1.1e%2B02%2CHira%7CPF07569.11%7C0.15%2CHira%7CPF07569.11%7C8.1e%2B03%2CANAPC4_WD40%7CPF12894.7%7C57%2CANAPC4_WD40%7CPF12894.7%7C28%2CANAPC4_WD40%7CPF12894.7%7C4.3e%2B02%2CANAPC4_WD40%7CPF12894.7%7C0.5%2CANAPC4_WD40%7CPF12894.7%7C1.4e%2B03%2CWD40%7CPF00400.32%7C1.8e%2B02%2CWD40%7CPF00400.32%7C9.1e%2B03%2CWD40%7CPF00400.32%7C2.8e%2B02%2CWD40%7CPF00400.32%7C12%2CWD40%7CPF00400.32%7C1.1%2CWD40_like%7CPF17005.5%7C0.0045%2CELYS-bb%7CPF16687.5%7C31%2CELYS-bb%7CPF16687.5%7C29%2CELYS-bb%7CPF16687.5%7C1.1e%2B02%2CELYS-bb%7CPF16687.5%7C1.7e%2B03%2CFrtz%7CPF11768.8%7C0.41
LSTA.14676.3	transdecoder	exon	1	8453	.	+	.	ID=LSTA.14676.3.p1.exon1;Parent=LSTA.14676.3.p1
LSTA.14676.3	transdecoder	CDS	2	1888	.	+	0	ID=cds.LSTA.14676.3.p1;Parent=LSTA.14676.3.p1
LSTA.14676.3	transdecoder	three_prime_UTR	1889	8453	.	+	.	ID=LSTA.14676.3.p1.utr3p1;Parent=LSTA.14676.3.p1
LSTA.14676.3	transdecoder	gene	1	8453	.	+	.	ID=GENE.LSTA.14676.3~~LSTA.14676.3.p2;Name=ORF%20type%3Acomplete%20len%3A399%20%28%2B%29%2Cscore%3D91.77%2Clcl%7CNW_013204879.1_prot_XP_013071470.1_9720%7C95.226%7C0.0%2CLgl_C%7CPF08596.10%7C45%2CLgl_C%7CPF08596.10%7C2.5e-06%2CLgl_C%7CPF08596.10%7C4.2e%2B03%2CSynaptobrevin%7CPF00957.21%7C0.00054%2CHydrolase_4%7CPF12146.8%7C0.002%2CDUF2442%7CPF10387.9%7C0.088
LSTA.14676.3	transdecoder	mRNA	1	8453	.	+	.	ID=LSTA.14676.3.p2;Parent=GENE.LSTA.14676.3~~LSTA.14676.3.p2;Name=ORF%20type%3Acomplete%20len%3A399%20%28%2B%29%2Cscore%3D91.77%2Clcl%7CNW_013204879.1_prot_XP_013071470.1_9720%7C95.226%7C0.0%2CLgl_C%7CPF08596.10%7C45%2CLgl_C%7CPF08596.10%7C2.5e-06%2CLgl_C%7CPF08596.10%7C4.2e%2B03%2CSynaptobrevin%7CPF00957.21%7C0.00054%2CHydrolase_4%7CPF12146.8%7C0.002%2CDUF2442%7CPF10387.9%7C0.088
LSTA.14676.3	transdecoder	five_prime_UTR	1	1976	.	+	.	ID=LSTA.14676.3.p2.utr5p1;Parent=LSTA.14676.3.p2
LSTA.14676.3	transdecoder	exon	1	8453	.	+	.	ID=LSTA.14676.3.p2.exon1;Parent=LSTA.14676.3.p2
LSTA.14676.3	transdecoder	CDS	1977	3173	.	+	0	ID=cds.LSTA.14676.3.p2;Parent=LSTA.14676.3.p2
LSTA.14676.3	transdecoder	three_prime_UTR	3174	8453	.	+	.	ID=LSTA.14676.3.p2.utr3p1;Parent=LSTA.14676.3.p2
LSTA.14676.4	transdecoder	gene	1	8363	.	+	.	ID=GENE.LSTA.14676.4~~LSTA.14676.4.p1;Name=ORF%20type%3A5prime_partial%20len%3A1028%20%28%2B%29%2Cscore%3D212.20%2Clcl%7CNW_013204879.1_prot_XP_013071471.1_9719%7C90.847%7C0.0%2CLLGL%7CPF08366.13%7C2.4e-34%2CLgl_C%7CPF08596.10%7C2e%2B03%2CLgl_C%7CPF08596.10%7C2.7e%2B03%2CLgl_C%7CPF08596.10%7C1.5e%2B02%2CLgl_C%7CPF08596.10%7C1.4e-05%2CANAPC4_WD40%7CPF12894.7%7C1.1e%2B02%2CANAPC4_WD40%7CPF12894.7%7C36%2CANAPC4_WD40%7CPF12894.7%7C1.1e%2B03%2CANAPC4_WD40%7CPF12894.7%7C0.94%2CANAPC4_WD40%7CPF12894.7%7C2.7e%2B03%2CANAPC4_WD40%7CPF12894.7%7C1.9e%2B03%2CHira%7CPF07569.11%7C1e%2B02%2CHira%7CPF07569.11%7C1.7e%2B02%2CHira%7CPF07569.11%7C1.7e%2B02%2CHira%7CPF07569.11%7C0.33%2CHira%7CPF07569.11%7C4.5e%2B03%2CHira%7CPF07569.11%7C7.7e%2B03%2CWD40%7CPF00400.32%7C3.1e%2B02%2CWD40%7CPF00400.32%7C1.8e%2B04%2CWD40%7CPF00400.32%7C5.2e%2B02%2CWD40%7CPF00400.32%7C22%2CWD40%7CPF00400.32%7C1.6%2CSynaptobrevin%7CPF00957.21%7C1.3e%2B03%2CSynaptobrevin%7CPF00957.21%7C0.0015%2CWD40_like%7CPF17005.5%7C0.01%2CHydrolase_4%7CPF12146.8%7C0.0075%2CDUF2442%7CPF10387.9%7C1.4e%2B03%2CDUF2442%7CPF10387.9%7C0.3
LSTA.14676.4	transdecoder	mRNA	1	8363	.	+	.	ID=LSTA.14676.4.p1;Parent=GENE.LSTA.14676.4~~LSTA.14676.4.p1;Name=ORF%20type%3A5prime_partial%20len%3A1028%20%28%2B%29%2Cscore%3D212.20%2Clcl%7CNW_013204879.1_prot_XP_013071471.1_9719%7C90.847%7C0.0%2CLLGL%7CPF08366.13%7C2.4e-34%2CLgl_C%7CPF08596.10%7C2e%2B03%2CLgl_C%7CPF08596.10%7C2.7e%2B03%2CLgl_C%7CPF08596.10%7C1.5e%2B02%2CLgl_C%7CPF08596.10%7C1.4e-05%2CANAPC4_WD40%7CPF12894.7%7C1.1e%2B02%2CANAPC4_WD40%7CPF12894.7%7C36%2CANAPC4_WD40%7CPF12894.7%7C1.1e%2B03%2CANAPC4_WD40%7CPF12894.7%7C0.94%2CANAPC4_WD40%7CPF12894.7%7C2.7e%2B03%2CANAPC4_WD40%7CPF12894.7%7C1.9e%2B03%2CHira%7CPF07569.11%7C1e%2B02%2CHira%7CPF07569.11%7C1.7e%2B02%2CHira%7CPF07569.11%7C1.7e%2B02%2CHira%7CPF07569.11%7C0.33%2CHira%7CPF07569.11%7C4.5e%2B03%2CHira%7CPF07569.11%7C7.7e%2B03%2CWD40%7CPF00400.32%7C3.1e%2B02%2CWD40%7CPF00400.32%7C1.8e%2B04%2CWD40%7CPF00400.32%7C5.2e%2B02%2CWD40%7CPF00400.32%7C22%2CWD40%7CPF00400.32%7C1.6%2CSynaptobrevin%7CPF00957.21%7C1.3e%2B03%2CSynaptobrevin%7CPF00957.21%7C0.0015%2CWD40_like%7CPF17005.5%7C0.01%2CHydrolase_4%7CPF12146.8%7C0.0075%2CDUF2442%7CPF10387.9%7C1.4e%2B03%2CDUF2442%7CPF10387.9%7C0.3
LSTA.14676.4	transdecoder	exon	1	8363	.	+	.	ID=LSTA.14676.4.p1.exon1;Parent=LSTA.14676.4.p1
LSTA.14676.4	transdecoder	CDS	2	3085	.	+	0	ID=cds.LSTA.14676.4.p1;Parent=LSTA.14676.4.p1
LSTA.14676.4	transdecoder	three_prime_UTR	3086	8363	.	+	.	ID=LSTA.14676.4.p1.utr3p1;Parent=LSTA.14676.4.p1
LSTA.14678.1	transdecoder	gene	1	1745	.	+	.	ID=GENE.LSTA.14678.1~~LSTA.14678.1.p1;Name=ORF%20type%3A3prime_partial%20len%3A515%20%28%2B%29%2Cscore%3D88.50%2Clcl%7CNW_013274397.1_prot_XP_013076945.1_14565%7C51.946%7C2.39e-174%2Clcl%7CNW_013274397.1_prot_XP_013076945.1_14565%7C25.328%7C2.25e-09%2CS1%7CPF00575.23%7C5e%2B02%2CS1%7CPF00575.23%7C5.6%2CS1%7CPF00575.23%7C3.3e-05%2CS1%7CPF00575.23%7C41%2CS1%7CPF00575.23%7C0.00047%2CDUF2110%7CPF09883.9%7C4.1%2CDUF2110%7CPF09883.9%7C2.1e%2B03%2CDUF2110%7CPF09883.9%7C1.3e%2B02
LSTA.14678.1	transdecoder	mRNA	1	1745	.	+	.	ID=LSTA.14678.1.p1;Parent=GENE.LSTA.14678.1~~LSTA.14678.1.p1;Name=ORF%20type%3A3prime_partial%20len%3A515%20%28%2B%29%2Cscore%3D88.50%2Clcl%7CNW_013274397.1_prot_XP_013076945.1_14565%7C51.946%7C2.39e-174%2Clcl%7CNW_013274397.1_prot_XP_013076945.1_14565%7C25.328%7C2.25e-09%2CS1%7CPF00575.23%7C5e%2B02%2CS1%7CPF00575.23%7C5.6%2CS1%7CPF00575.23%7C3.3e-05%2CS1%7CPF00575.23%7C41%2CS1%7CPF00575.23%7C0.00047%2CDUF2110%7CPF09883.9%7C4.1%2CDUF2110%7CPF09883.9%7C2.1e%2B03%2CDUF2110%7CPF09883.9%7C1.3e%2B02
LSTA.14678.1	transdecoder	five_prime_UTR	1	202	.	+	.	ID=LSTA.14678.1.p1.utr5p1;Parent=LSTA.14678.1.p1
LSTA.14678.1	transdecoder	exon	1	1745	.	+	.	ID=LSTA.14678.1.p1.exon1;Parent=LSTA.14678.1.p1
LSTA.14678.1	transdecoder	CDS	203	1744	.	+	0	ID=cds.LSTA.14678.1.p1;Parent=LSTA.14678.1.p1
LSTA.14678.2	transdecoder	gene	1	1683	.	+	.	ID=GENE.LSTA.14678.2~~LSTA.14678.2.p1;Name=ORF%20type%3A3prime_partial%20len%3A514%20%28%2B%29%2Cscore%3D89.40%2Clcl%7CNW_013274397.1_prot_XP_013076945.1_14565%7C51.852%7C9.00e-174%2Clcl%7CNW_013274397.1_prot_XP_013076945.1_14565%7C25.328%7C2.22e-09%2CS1%7CPF00575.23%7C5e%2B02%2CS1%7CPF00575.23%7C5.6%2CS1%7CPF00575.23%7C3.3e-05%2CS1%7CPF00575.23%7C41%2CS1%7CPF00575.23%7C0.00075%2CDUF2110%7CPF09883.9%7C4.1%2CDUF2110%7CPF09883.9%7C2.1e%2B03%2CDUF2110%7CPF09883.9%7C1.3e%2B02
LSTA.14678.2	transdecoder	mRNA	1	1683	.	+	.	ID=LSTA.14678.2.p1;Parent=GENE.LSTA.14678.2~~LSTA.14678.2.p1;Name=ORF%20type%3A3prime_partial%20len%3A514%20%28%2B%29%2Cscore%3D89.40%2Clcl%7CNW_013274397.1_prot_XP_013076945.1_14565%7C51.852%7C9.00e-174%2Clcl%7CNW_013274397.1_prot_XP_013076945.1_14565%7C25.328%7C2.22e-09%2CS1%7CPF00575.23%7C5e%2B02%2CS1%7CPF00575.23%7C5.6%2CS1%7CPF00575.23%7C3.3e-05%2CS1%7CPF00575.23%7C41%2CS1%7CPF00575.23%7C0.00075%2CDUF2110%7CPF09883.9%7C4.1%2CDUF2110%7CPF09883.9%7C2.1e%2B03%2CDUF2110%7CPF09883.9%7C1.3e%2B02
LSTA.14678.2	transdecoder	five_prime_UTR	1	142	.	+	.	ID=LSTA.14678.2.p1.utr5p1;Parent=LSTA.14678.2.p1
LSTA.14678.2	transdecoder	exon	1	1683	.	+	.	ID=LSTA.14678.2.p1.exon1;Parent=LSTA.14678.2.p1
LSTA.14678.2	transdecoder	CDS	143	1681	.	+	0	ID=cds.LSTA.14678.2.p1;Parent=LSTA.14678.2.p1
LSTA.1468.1	transdecoder	gene	1	661	.	+	.	ID=GENE.LSTA.1468.1~~LSTA.1468.1.p1;Name=ORF%20type%3A5prime_partial%20len%3A208%20%28%2B%29%2Cscore%3D33.56%2Clcl%7CNW_013325097.1_prot_XP_013080374.1_17592%7C83.799%7C1.57e-106%2CETF%7CPF01012.21%7C6.4e-42
LSTA.1468.1	transdecoder	mRNA	1	661	.	+	.	ID=LSTA.1468.1.p1;Parent=GENE.LSTA.1468.1~~LSTA.1468.1.p1;Name=ORF%20type%3A5prime_partial%20len%3A208%20%28%2B%29%2Cscore%3D33.56%2Clcl%7CNW_013325097.1_prot_XP_013080374.1_17592%7C83.799%7C1.57e-106%2CETF%7CPF01012.21%7C6.4e-42
LSTA.1468.1	transdecoder	exon	1	661	.	+	.	ID=LSTA.1468.1.p1.exon1;Parent=LSTA.1468.1.p1
LSTA.1468.1	transdecoder	CDS	1	624	.	+	0	ID=cds.LSTA.1468.1.p1;Parent=LSTA.1468.1.p1
LSTA.1468.1	transdecoder	three_prime_UTR	625	661	.	+	.	ID=LSTA.1468.1.p1.utr3p1;Parent=LSTA.1468.1.p1
# refined start codon: 1 -> 202 (score: 2.235)
LSTA.14680.1	transdecoder	gene	1	3843	.	+	.	ID=GENE.LSTA.14680.1~~LSTA.14680.1.p1;Name=ORF%20type%3Acomplete%20len%3A1169%20%28%2B%29%2Cscore%3D260.45%2Clcl%7CNW_004797345.1_prot_XP_012935565.1_5802%7C56.902%7C0.0%2Clcl%7CNW_004797345.1_prot_XP_012935565.1_5802%7C24.390%7C1.66e-06%2CS1%7CPF00575.23%7C0.015%2CS1%7CPF00575.23%7C3.9e%2B03%2CS1%7CPF00575.23%7C3.1e-06%2CS1%7CPF00575.23%7C52%2CS1%7CPF00575.23%7C1e%2B04%2CS1%7CPF00575.23%7C0.069%2CS1%7CPF00575.23%7C7.6%2CS1%7CPF00575.23%7C1.4e%2B03%2CTPR_19%7CPF14559.6%7C2.1%2CTPR_19%7CPF14559.6%7C0.034%2CTPR_19%7CPF14559.6%7C0.89%2CTPR_19%7CPF14559.6%7C1.2%2CSuf%7CPF05843.14%7C7.9e%2B03%2CSuf%7CPF05843.14%7C0.002%2CSuf%7CPF05843.14%7C0.54%2CSuf%7CPF05843.14%7C1.4e-06%2CTPR_14%7CPF13428.6%7C4.1e%2B02%2CTPR_14%7CPF13428.6%7C6.1e%2B02%2CTPR_14%7CPF13428.6%7C0.26%2CTPR_14%7CPF13428.6%7C32%2CTPR_14%7CPF13428.6%7C2.6e%2B03%2CTPR_16%7CPF13432.6%7C1.9%2CTPR_16%7CPF13432.6%7C0.028%2CTPR_6%7CPF13174.6%7C4.6e%2B03%2CTPR_6%7CPF13174.6%7C5.6e%2B03%2CTPR_6%7CPF13174.6%7C21%2CTPR_6%7CPF13174.6%7C0.67%2CTPR_6%7CPF13174.6%7C6.3e%2B03%2CTPR_2%7CPF07719.17%7C1.1e%2B02%2CTPR_2%7CPF07719.17%7C1.6e%2B02%2CTPR_2%7CPF07719.17%7C19%2CTPR_2%7CPF07719.17%7C5.9e%2B03%2CPPR%7CPF01535.20%7C3.7e%2B03%2CPPR%7CPF01535.20%7C0.35%2CPPR%7CPF01535.20%7C2.1e%2B03%2CRPN7%7CPF10602.9%7C0.47%2CRPN7%7CPF10602.9%7C99%2CRPN7%7CPF10602.9%7C8.4e%2B03%2CTPR_12%7CPF13424.6%7C9.1e%2B02%2CTPR_12%7CPF13424.6%7C33%2CTPR_12%7CPF13424.6%7C38%2CTPR_12%7CPF13424.6%7C5.4e%2B03%2CTPR_12%7CPF13424.6%7C1.1e%2B04%2CTPR_8%7CPF13181.6%7C90%2CTPR_8%7CPF13181.6%7C12%2CTPR_8%7CPF13181.6%7C8e%2B03%2CTPR_MalT%7CPF17874.1%7C0.15%2CMrr_cat%7CPF04471.12%7C0.28
LSTA.14680.1	transdecoder	mRNA	1	3843	.	+	.	ID=LSTA.14680.1.p1;Parent=GENE.LSTA.14680.1~~LSTA.14680.1.p1;Name=ORF%20type%3Acomplete%20len%3A1169%20%28%2B%29%2Cscore%3D260.45%2Clcl%7CNW_004797345.1_prot_XP_012935565.1_5802%7C56.902%7C0.0%2Clcl%7CNW_004797345.1_prot_XP_012935565.1_5802%7C24.390%7C1.66e-06%2CS1%7CPF00575.23%7C0.015%2CS1%7CPF00575.23%7C3.9e%2B03%2CS1%7CPF00575.23%7C3.1e-06%2CS1%7CPF00575.23%7C52%2CS1%7CPF00575.23%7C1e%2B04%2CS1%7CPF00575.23%7C0.069%2CS1%7CPF00575.23%7C7.6%2CS1%7CPF00575.23%7C1.4e%2B03%2CTPR_19%7CPF14559.6%7C2.1%2CTPR_19%7CPF14559.6%7C0.034%2CTPR_19%7CPF14559.6%7C0.89%2CTPR_19%7CPF14559.6%7C1.2%2CSuf%7CPF05843.14%7C7.9e%2B03%2CSuf%7CPF05843.14%7C0.002%2CSuf%7CPF05843.14%7C0.54%2CSuf%7CPF05843.14%7C1.4e-06%2CTPR_14%7CPF13428.6%7C4.1e%2B02%2CTPR_14%7CPF13428.6%7C6.1e%2B02%2CTPR_14%7CPF13428.6%7C0.26%2CTPR_14%7CPF13428.6%7C32%2CTPR_14%7CPF13428.6%7C2.6e%2B03%2CTPR_16%7CPF13432.6%7C1.9%2CTPR_16%7CPF13432.6%7C0.028%2CTPR_6%7CPF13174.6%7C4.6e%2B03%2CTPR_6%7CPF13174.6%7C5.6e%2B03%2CTPR_6%7CPF13174.6%7C21%2CTPR_6%7CPF13174.6%7C0.67%2CTPR_6%7CPF13174.6%7C6.3e%2B03%2CTPR_2%7CPF07719.17%7C1.1e%2B02%2CTPR_2%7CPF07719.17%7C1.6e%2B02%2CTPR_2%7CPF07719.17%7C19%2CTPR_2%7CPF07719.17%7C5.9e%2B03%2CPPR%7CPF01535.20%7C3.7e%2B03%2CPPR%7CPF01535.20%7C0.35%2CPPR%7CPF01535.20%7C2.1e%2B03%2CRPN7%7CPF10602.9%7C0.47%2CRPN7%7CPF10602.9%7C99%2CRPN7%7CPF10602.9%7C8.4e%2B03%2CTPR_12%7CPF13424.6%7C9.1e%2B02%2CTPR_12%7CPF13424.6%7C33%2CTPR_12%7CPF13424.6%7C38%2CTPR_12%7CPF13424.6%7C5.4e%2B03%2CTPR_12%7CPF13424.6%7C1.1e%2B04%2CTPR_8%7CPF13181.6%7C90%2CTPR_8%7CPF13181.6%7C12%2CTPR_8%7CPF13181.6%7C8e%2B03%2CTPR_MalT%7CPF17874.1%7C0.15%2CMrr_cat%7CPF04471.12%7C0.28
LSTA.14680.1	transdecoder	five_prime_UTR	1	201	.	+	.	ID=LSTA.14680.1.p1.utr5p1;Parent=LSTA.14680.1.p1
LSTA.14680.1	transdecoder	exon	1	3843	.	+	.	ID=LSTA.14680.1.p1.exon1;Parent=LSTA.14680.1.p1
LSTA.14680.1	transdecoder	CDS	202	3507	.	+	0	ID=cds.LSTA.14680.1.p1;Parent=LSTA.14680.1.p1
LSTA.14680.1	transdecoder	three_prime_UTR	3508	3843	.	+	.	ID=LSTA.14680.1.p1.utr3p1;Parent=LSTA.14680.1.p1
# refined start codon: 1 -> 202 (score: 2.235)
LSTA.14680.2	transdecoder	gene	1	3843	.	+	.	ID=GENE.LSTA.14680.2~~LSTA.14680.2.p1;Name=ORF%20type%3Acomplete%20len%3A1169%20%28%2B%29%2Cscore%3D260.45%2Clcl%7CNW_004797345.1_prot_XP_012935565.1_5802%7C56.902%7C0.0%2Clcl%7CNW_004797345.1_prot_XP_012935565.1_5802%7C24.390%7C1.66e-06%2CS1%7CPF00575.23%7C0.015%2CS1%7CPF00575.23%7C3.9e%2B03%2CS1%7CPF00575.23%7C3.1e-06%2CS1%7CPF00575.23%7C52%2CS1%7CPF00575.23%7C1e%2B04%2CS1%7CPF00575.23%7C0.069%2CS1%7CPF00575.23%7C7.6%2CS1%7CPF00575.23%7C1.4e%2B03%2CTPR_19%7CPF14559.6%7C2.1%2CTPR_19%7CPF14559.6%7C0.034%2CTPR_19%7CPF14559.6%7C0.89%2CTPR_19%7CPF14559.6%7C1.2%2CSuf%7CPF05843.14%7C7.9e%2B03%2CSuf%7CPF05843.14%7C0.002%2CSuf%7CPF05843.14%7C0.54%2CSuf%7CPF05843.14%7C1.4e-06%2CTPR_14%7CPF13428.6%7C4.1e%2B02%2CTPR_14%7CPF13428.6%7C6.1e%2B02%2CTPR_14%7CPF13428.6%7C0.26%2CTPR_14%7CPF13428.6%7C32%2CTPR_14%7CPF13428.6%7C2.6e%2B03%2CTPR_16%7CPF13432.6%7C1.9%2CTPR_16%7CPF13432.6%7C0.028%2CTPR_6%7CPF13174.6%7C4.6e%2B03%2CTPR_6%7CPF13174.6%7C5.6e%2B03%2CTPR_6%7CPF13174.6%7C21%2CTPR_6%7CPF13174.6%7C0.67%2CTPR_6%7CPF13174.6%7C6.3e%2B03%2CTPR_2%7CPF07719.17%7C1.1e%2B02%2CTPR_2%7CPF07719.17%7C1.6e%2B02%2CTPR_2%7CPF07719.17%7C19%2CTPR_2%7CPF07719.17%7C5.9e%2B03%2CPPR%7CPF01535.20%7C3.7e%2B03%2CPPR%7CPF01535.20%7C0.35%2CPPR%7CPF01535.20%7C2.1e%2B03%2CRPN7%7CPF10602.9%7C0.47%2CRPN7%7CPF10602.9%7C99%2CRPN7%7CPF10602.9%7C8.4e%2B03%2CTPR_12%7CPF13424.6%7C9.1e%2B02%2CTPR_12%7CPF13424.6%7C33%2CTPR_12%7CPF13424.6%7C38%2CTPR_12%7CPF13424.6%7C5.4e%2B03%2CTPR_12%7CPF13424.6%7C1.1e%2B04%2CTPR_8%7CPF13181.6%7C90%2CTPR_8%7CPF13181.6%7C12%2CTPR_8%7CPF13181.6%7C8e%2B03%2CTPR_MalT%7CPF17874.1%7C0.15%2CMrr_cat%7CPF04471.12%7C0.28
LSTA.14680.2	transdecoder	mRNA	1	3843	.	+	.	ID=LSTA.14680.2.p1;Parent=GENE.LSTA.14680.2~~LSTA.14680.2.p1;Name=ORF%20type%3Acomplete%20len%3A1169%20%28%2B%29%2Cscore%3D260.45%2Clcl%7CNW_004797345.1_prot_XP_012935565.1_5802%7C56.902%7C0.0%2Clcl%7CNW_004797345.1_prot_XP_012935565.1_5802%7C24.390%7C1.66e-06%2CS1%7CPF00575.23%7C0.015%2CS1%7CPF00575.23%7C3.9e%2B03%2CS1%7CPF00575.23%7C3.1e-06%2CS1%7CPF00575.23%7C52%2CS1%7CPF00575.23%7C1e%2B04%2CS1%7CPF00575.23%7C0.069%2CS1%7CPF00575.23%7C7.6%2CS1%7CPF00575.23%7C1.4e%2B03%2CTPR_19%7CPF14559.6%7C2.1%2CTPR_19%7CPF14559.6%7C0.034%2CTPR_19%7CPF14559.6%7C0.89%2CTPR_19%7CPF14559.6%7C1.2%2CSuf%7CPF05843.14%7C7.9e%2B03%2CSuf%7CPF05843.14%7C0.002%2CSuf%7CPF05843.14%7C0.54%2CSuf%7CPF05843.14%7C1.4e-06%2CTPR_14%7CPF13428.6%7C4.1e%2B02%2CTPR_14%7CPF13428.6%7C6.1e%2B02%2CTPR_14%7CPF13428.6%7C0.26%2CTPR_14%7CPF13428.6%7C32%2CTPR_14%7CPF13428.6%7C2.6e%2B03%2CTPR_16%7CPF13432.6%7C1.9%2CTPR_16%7CPF13432.6%7C0.028%2CTPR_6%7CPF13174.6%7C4.6e%2B03%2CTPR_6%7CPF13174.6%7C5.6e%2B03%2CTPR_6%7CPF13174.6%7C21%2CTPR_6%7CPF13174.6%7C0.67%2CTPR_6%7CPF13174.6%7C6.3e%2B03%2CTPR_2%7CPF07719.17%7C1.1e%2B02%2CTPR_2%7CPF07719.17%7C1.6e%2B02%2CTPR_2%7CPF07719.17%7C19%2CTPR_2%7CPF07719.17%7C5.9e%2B03%2CPPR%7CPF01535.20%7C3.7e%2B03%2CPPR%7CPF01535.20%7C0.35%2CPPR%7CPF01535.20%7C2.1e%2B03%2CRPN7%7CPF10602.9%7C0.47%2CRPN7%7CPF10602.9%7C99%2CRPN7%7CPF10602.9%7C8.4e%2B03%2CTPR_12%7CPF13424.6%7C9.1e%2B02%2CTPR_12%7CPF13424.6%7C33%2CTPR_12%7CPF13424.6%7C38%2CTPR_12%7CPF13424.6%7C5.4e%2B03%2CTPR_12%7CPF13424.6%7C1.1e%2B04%2CTPR_8%7CPF13181.6%7C90%2CTPR_8%7CPF13181.6%7C12%2CTPR_8%7CPF13181.6%7C8e%2B03%2CTPR_MalT%7CPF17874.1%7C0.15%2CMrr_cat%7CPF04471.12%7C0.28
LSTA.14680.2	transdecoder	five_prime_UTR	1	201	.	+	.	ID=LSTA.14680.2.p1.utr5p1;Parent=LSTA.14680.2.p1
LSTA.14680.2	transdecoder	exon	1	3843	.	+	.	ID=LSTA.14680.2.p1.exon1;Parent=LSTA.14680.2.p1
LSTA.14680.2	transdecoder	CDS	202	3507	.	+	0	ID=cds.LSTA.14680.2.p1;Parent=LSTA.14680.2.p1
LSTA.14680.2	transdecoder	three_prime_UTR	3508	3843	.	+	.	ID=LSTA.14680.2.p1.utr3p1;Parent=LSTA.14680.2.p1
# refined start codon: 1 -> 202 (score: 2.235)
LSTA.14680.3	transdecoder	gene	1	3912	.	+	.	ID=GENE.LSTA.14680.3~~LSTA.14680.3.p1;Name=ORF%20type%3Acomplete%20len%3A1169%20%28%2B%29%2Cscore%3D260.45%2Clcl%7CNW_004797345.1_prot_XP_012935565.1_5802%7C56.902%7C0.0%2Clcl%7CNW_004797345.1_prot_XP_012935565.1_5802%7C24.390%7C1.66e-06%2CS1%7CPF00575.23%7C0.015%2CS1%7CPF00575.23%7C3.9e%2B03%2CS1%7CPF00575.23%7C3.1e-06%2CS1%7CPF00575.23%7C52%2CS1%7CPF00575.23%7C1e%2B04%2CS1%7CPF00575.23%7C0.069%2CS1%7CPF00575.23%7C7.6%2CS1%7CPF00575.23%7C1.4e%2B03%2CTPR_19%7CPF14559.6%7C2.1%2CTPR_19%7CPF14559.6%7C0.034%2CTPR_19%7CPF14559.6%7C0.89%2CTPR_19%7CPF14559.6%7C1.2%2CSuf%7CPF05843.14%7C7.9e%2B03%2CSuf%7CPF05843.14%7C0.002%2CSuf%7CPF05843.14%7C0.54%2CSuf%7CPF05843.14%7C1.4e-06%2CTPR_14%7CPF13428.6%7C4.1e%2B02%2CTPR_14%7CPF13428.6%7C6.1e%2B02%2CTPR_14%7CPF13428.6%7C0.26%2CTPR_14%7CPF13428.6%7C32%2CTPR_14%7CPF13428.6%7C2.6e%2B03%2CTPR_16%7CPF13432.6%7C1.9%2CTPR_16%7CPF13432.6%7C0.028%2CTPR_6%7CPF13174.6%7C4.6e%2B03%2CTPR_6%7CPF13174.6%7C5.6e%2B03%2CTPR_6%7CPF13174.6%7C21%2CTPR_6%7CPF13174.6%7C0.67%2CTPR_6%7CPF13174.6%7C6.3e%2B03%2CTPR_2%7CPF07719.17%7C1.1e%2B02%2CTPR_2%7CPF07719.17%7C1.6e%2B02%2CTPR_2%7CPF07719.17%7C19%2CTPR_2%7CPF07719.17%7C5.9e%2B03%2CPPR%7CPF01535.20%7C3.7e%2B03%2CPPR%7CPF01535.20%7C0.35%2CPPR%7CPF01535.20%7C2.1e%2B03%2CRPN7%7CPF10602.9%7C0.47%2CRPN7%7CPF10602.9%7C99%2CRPN7%7CPF10602.9%7C8.4e%2B03%2CTPR_12%7CPF13424.6%7C9.1e%2B02%2CTPR_12%7CPF13424.6%7C33%2CTPR_12%7CPF13424.6%7C38%2CTPR_12%7CPF13424.6%7C5.4e%2B03%2CTPR_12%7CPF13424.6%7C1.1e%2B04%2CTPR_8%7CPF13181.6%7C90%2CTPR_8%7CPF13181.6%7C12%2CTPR_8%7CPF13181.6%7C8e%2B03%2CTPR_MalT%7CPF17874.1%7C0.15%2CMrr_cat%7CPF04471.12%7C0.28
LSTA.14680.3	transdecoder	mRNA	1	3912	.	+	.	ID=LSTA.14680.3.p1;Parent=GENE.LSTA.14680.3~~LSTA.14680.3.p1;Name=ORF%20type%3Acomplete%20len%3A1169%20%28%2B%29%2Cscore%3D260.45%2Clcl%7CNW_004797345.1_prot_XP_012935565.1_5802%7C56.902%7C0.0%2Clcl%7CNW_004797345.1_prot_XP_012935565.1_5802%7C24.390%7C1.66e-06%2CS1%7CPF00575.23%7C0.015%2CS1%7CPF00575.23%7C3.9e%2B03%2CS1%7CPF00575.23%7C3.1e-06%2CS1%7CPF00575.23%7C52%2CS1%7CPF00575.23%7C1e%2B04%2CS1%7CPF00575.23%7C0.069%2CS1%7CPF00575.23%7C7.6%2CS1%7CPF00575.23%7C1.4e%2B03%2CTPR_19%7CPF14559.6%7C2.1%2CTPR_19%7CPF14559.6%7C0.034%2CTPR_19%7CPF14559.6%7C0.89%2CTPR_19%7CPF14559.6%7C1.2%2CSuf%7CPF05843.14%7C7.9e%2B03%2CSuf%7CPF05843.14%7C0.002%2CSuf%7CPF05843.14%7C0.54%2CSuf%7CPF05843.14%7C1.4e-06%2CTPR_14%7CPF13428.6%7C4.1e%2B02%2CTPR_14%7CPF13428.6%7C6.1e%2B02%2CTPR_14%7CPF13428.6%7C0.26%2CTPR_14%7CPF13428.6%7C32%2CTPR_14%7CPF13428.6%7C2.6e%2B03%2CTPR_16%7CPF13432.6%7C1.9%2CTPR_16%7CPF13432.6%7C0.028%2CTPR_6%7CPF13174.6%7C4.6e%2B03%2CTPR_6%7CPF13174.6%7C5.6e%2B03%2CTPR_6%7CPF13174.6%7C21%2CTPR_6%7CPF13174.6%7C0.67%2CTPR_6%7CPF13174.6%7C6.3e%2B03%2CTPR_2%7CPF07719.17%7C1.1e%2B02%2CTPR_2%7CPF07719.17%7C1.6e%2B02%2CTPR_2%7CPF07719.17%7C19%2CTPR_2%7CPF07719.17%7C5.9e%2B03%2CPPR%7CPF01535.20%7C3.7e%2B03%2CPPR%7CPF01535.20%7C0.35%2CPPR%7CPF01535.20%7C2.1e%2B03%2CRPN7%7CPF10602.9%7C0.47%2CRPN7%7CPF10602.9%7C99%2CRPN7%7CPF10602.9%7C8.4e%2B03%2CTPR_12%7CPF13424.6%7C9.1e%2B02%2CTPR_12%7CPF13424.6%7C33%2CTPR_12%7CPF13424.6%7C38%2CTPR_12%7CPF13424.6%7C5.4e%2B03%2CTPR_12%7CPF13424.6%7C1.1e%2B04%2CTPR_8%7CPF13181.6%7C90%2CTPR_8%7CPF13181.6%7C12%2CTPR_8%7CPF13181.6%7C8e%2B03%2CTPR_MalT%7CPF17874.1%7C0.15%2CMrr_cat%7CPF04471.12%7C0.28
LSTA.14680.3	transdecoder	five_prime_UTR	1	201	.	+	.	ID=LSTA.14680.3.p1.utr5p1;Parent=LSTA.14680.3.p1
LSTA.14680.3	transdecoder	exon	1	3912	.	+	.	ID=LSTA.14680.3.p1.exon1;Parent=LSTA.14680.3.p1
LSTA.14680.3	transdecoder	CDS	202	3507	.	+	0	ID=cds.LSTA.14680.3.p1;Parent=LSTA.14680.3.p1
LSTA.14680.3	transdecoder	three_prime_UTR	3508	3912	.	+	.	ID=LSTA.14680.3.p1.utr3p1;Parent=LSTA.14680.3.p1
# refined start codon: 1 -> 202 (score: 2.235)
LSTA.14680.4	transdecoder	gene	1	3850	.	+	.	ID=GENE.LSTA.14680.4~~LSTA.14680.4.p1;Name=ORF%20type%3Acomplete%20len%3A1169%20%28%2B%29%2Cscore%3D260.45%2Clcl%7CNW_004797345.1_prot_XP_012935565.1_5802%7C56.902%7C0.0%2Clcl%7CNW_004797345.1_prot_XP_012935565.1_5802%7C24.390%7C1.66e-06%2CS1%7CPF00575.23%7C0.015%2CS1%7CPF00575.23%7C3.9e%2B03%2CS1%7CPF00575.23%7C3.1e-06%2CS1%7CPF00575.23%7C52%2CS1%7CPF00575.23%7C1e%2B04%2CS1%7CPF00575.23%7C0.069%2CS1%7CPF00575.23%7C7.6%2CS1%7CPF00575.23%7C1.4e%2B03%2CTPR_19%7CPF14559.6%7C2.1%2CTPR_19%7CPF14559.6%7C0.034%2CTPR_19%7CPF14559.6%7C0.89%2CTPR_19%7CPF14559.6%7C1.2%2CSuf%7CPF05843.14%7C7.9e%2B03%2CSuf%7CPF05843.14%7C0.002%2CSuf%7CPF05843.14%7C0.54%2CSuf%7CPF05843.14%7C1.4e-06%2CTPR_14%7CPF13428.6%7C4.1e%2B02%2CTPR_14%7CPF13428.6%7C6.1e%2B02%2CTPR_14%7CPF13428.6%7C0.26%2CTPR_14%7CPF13428.6%7C32%2CTPR_14%7CPF13428.6%7C2.6e%2B03%2CTPR_16%7CPF13432.6%7C1.9%2CTPR_16%7CPF13432.6%7C0.028%2CTPR_6%7CPF13174.6%7C4.6e%2B03%2CTPR_6%7CPF13174.6%7C5.6e%2B03%2CTPR_6%7CPF13174.6%7C21%2CTPR_6%7CPF13174.6%7C0.67%2CTPR_6%7CPF13174.6%7C6.3e%2B03%2CTPR_2%7CPF07719.17%7C1.1e%2B02%2CTPR_2%7CPF07719.17%7C1.6e%2B02%2CTPR_2%7CPF07719.17%7C19%2CTPR_2%7CPF07719.17%7C5.9e%2B03%2CPPR%7CPF01535.20%7C3.7e%2B03%2CPPR%7CPF01535.20%7C0.35%2CPPR%7CPF01535.20%7C2.1e%2B03%2CRPN7%7CPF10602.9%7C0.47%2CRPN7%7CPF10602.9%7C99%2CRPN7%7CPF10602.9%7C8.4e%2B03%2CTPR_12%7CPF13424.6%7C9.1e%2B02%2CTPR_12%7CPF13424.6%7C33%2CTPR_12%7CPF13424.6%7C38%2CTPR_12%7CPF13424.6%7C5.4e%2B03%2CTPR_12%7CPF13424.6%7C1.1e%2B04%2CTPR_8%7CPF13181.6%7C90%2CTPR_8%7CPF13181.6%7C12%2CTPR_8%7CPF13181.6%7C8e%2B03%2CTPR_MalT%7CPF17874.1%7C0.15%2CMrr_cat%7CPF04471.12%7C0.28
LSTA.14680.4	transdecoder	mRNA	1	3850	.	+	.	ID=LSTA.14680.4.p1;Parent=GENE.LSTA.14680.4~~LSTA.14680.4.p1;Name=ORF%20type%3Acomplete%20len%3A1169%20%28%2B%29%2Cscore%3D260.45%2Clcl%7CNW_004797345.1_prot_XP_012935565.1_5802%7C56.902%7C0.0%2Clcl%7CNW_004797345.1_prot_XP_012935565.1_5802%7C24.390%7C1.66e-06%2CS1%7CPF00575.23%7C0.015%2CS1%7CPF00575.23%7C3.9e%2B03%2CS1%7CPF00575.23%7C3.1e-06%2CS1%7CPF00575.23%7C52%2CS1%7CPF00575.23%7C1e%2B04%2CS1%7CPF00575.23%7C0.069%2CS1%7CPF00575.23%7C7.6%2CS1%7CPF00575.23%7C1.4e%2B03%2CTPR_19%7CPF14559.6%7C2.1%2CTPR_19%7CPF14559.6%7C0.034%2CTPR_19%7CPF14559.6%7C0.89%2CTPR_19%7CPF14559.6%7C1.2%2CSuf%7CPF05843.14%7C7.9e%2B03%2CSuf%7CPF05843.14%7C0.002%2CSuf%7CPF05843.14%7C0.54%2CSuf%7CPF05843.14%7C1.4e-06%2CTPR_14%7CPF13428.6%7C4.1e%2B02%2CTPR_14%7CPF13428.6%7C6.1e%2B02%2CTPR_14%7CPF13428.6%7C0.26%2CTPR_14%7CPF13428.6%7C32%2CTPR_14%7CPF13428.6%7C2.6e%2B03%2CTPR_16%7CPF13432.6%7C1.9%2CTPR_16%7CPF13432.6%7C0.028%2CTPR_6%7CPF13174.6%7C4.6e%2B03%2CTPR_6%7CPF13174.6%7C5.6e%2B03%2CTPR_6%7CPF13174.6%7C21%2CTPR_6%7CPF13174.6%7C0.67%2CTPR_6%7CPF13174.6%7C6.3e%2B03%2CTPR_2%7CPF07719.17%7C1.1e%2B02%2CTPR_2%7CPF07719.17%7C1.6e%2B02%2CTPR_2%7CPF07719.17%7C19%2CTPR_2%7CPF07719.17%7C5.9e%2B03%2CPPR%7CPF01535.20%7C3.7e%2B03%2CPPR%7CPF01535.20%7C0.35%2CPPR%7CPF01535.20%7C2.1e%2B03%2CRPN7%7CPF10602.9%7C0.47%2CRPN7%7CPF10602.9%7C99%2CRPN7%7CPF10602.9%7C8.4e%2B03%2CTPR_12%7CPF13424.6%7C9.1e%2B02%2CTPR_12%7CPF13424.6%7C33%2CTPR_12%7CPF13424.6%7C38%2CTPR_12%7CPF13424.6%7C5.4e%2B03%2CTPR_12%7CPF13424.6%7C1.1e%2B04%2CTPR_8%7CPF13181.6%7C90%2CTPR_8%7CPF13181.6%7C12%2CTPR_8%7CPF13181.6%7C8e%2B03%2CTPR_MalT%7CPF17874.1%7C0.15%2CMrr_cat%7CPF04471.12%7C0.28
LSTA.14680.4	transdecoder	five_prime_UTR	1	201	.	+	.	ID=LSTA.14680.4.p1.utr5p1;Parent=LSTA.14680.4.p1
LSTA.14680.4	transdecoder	exon	1	3850	.	+	.	ID=LSTA.14680.4.p1.exon1;Parent=LSTA.14680.4.p1
LSTA.14680.4	transdecoder	CDS	202	3507	.	+	0	ID=cds.LSTA.14680.4.p1;Parent=LSTA.14680.4.p1
LSTA.14680.4	transdecoder	three_prime_UTR	3508	3850	.	+	.	ID=LSTA.14680.4.p1.utr3p1;Parent=LSTA.14680.4.p1
LSTA.14682.1	transdecoder	gene	1	5114	.	+	.	ID=GENE.LSTA.14682.1~~LSTA.14682.1.p1;Name=ORF%20type%3Acomplete%20len%3A1016%20%28%2B%29%2Cscore%3D272.83
LSTA.14682.1	transdecoder	mRNA	1	5114	.	+	.	ID=LSTA.14682.1.p1;Parent=GENE.LSTA.14682.1~~LSTA.14682.1.p1;Name=ORF%20type%3Acomplete%20len%3A1016%20%28%2B%29%2Cscore%3D272.83
LSTA.14682.1	transdecoder	five_prime_UTR	1	1308	.	+	.	ID=LSTA.14682.1.p1.utr5p1;Parent=LSTA.14682.1.p1
LSTA.14682.1	transdecoder	exon	1	5114	.	+	.	ID=LSTA.14682.1.p1.exon1;Parent=LSTA.14682.1.p1
LSTA.14682.1	transdecoder	CDS	1309	4356	.	+	0	ID=cds.LSTA.14682.1.p1;Parent=LSTA.14682.1.p1
LSTA.14682.1	transdecoder	three_prime_UTR	4357	5114	.	+	.	ID=LSTA.14682.1.p1.utr3p1;Parent=LSTA.14682.1.p1
# refined start codon: 1 -> 22 (score: 2.604)
LSTA.14682.1	transdecoder	gene	1	5114	.	+	.	ID=GENE.LSTA.14682.1~~LSTA.14682.1.p2;Name=ORF%20type%3Acomplete%20len%3A409%20%28%2B%29%2Cscore%3D138.64%2Clcl%7CNW_004797301.1_prot_XP_005091550.1_2923%7C83.498%7C0.0%2CRPN13_C%7CPF16550.5%7C4.9e-38%2CProteasom_Rpn13%7CPF04683.13%7C1.7e-33%2CHis_binding%7CPF02098.16%7C0.17%2CMORN%7CPF02493.20%7C0.31%2CDUF4680%7CPF15730.5%7C1.3
LSTA.14682.1	transdecoder	mRNA	1	5114	.	+	.	ID=LSTA.14682.1.p2;Parent=GENE.LSTA.14682.1~~LSTA.14682.1.p2;Name=ORF%20type%3Acomplete%20len%3A409%20%28%2B%29%2Cscore%3D138.64%2Clcl%7CNW_004797301.1_prot_XP_005091550.1_2923%7C83.498%7C0.0%2CRPN13_C%7CPF16550.5%7C4.9e-38%2CProteasom_Rpn13%7CPF04683.13%7C1.7e-33%2CHis_binding%7CPF02098.16%7C0.17%2CMORN%7CPF02493.20%7C0.31%2CDUF4680%7CPF15730.5%7C1.3
LSTA.14682.1	transdecoder	five_prime_UTR	1	21	.	+	.	ID=LSTA.14682.1.p2.utr5p1;Parent=LSTA.14682.1.p2
LSTA.14682.1	transdecoder	exon	1	5114	.	+	.	ID=LSTA.14682.1.p2.exon1;Parent=LSTA.14682.1.p2
LSTA.14682.1	transdecoder	CDS	22	1227	.	+	0	ID=cds.LSTA.14682.1.p2;Parent=LSTA.14682.1.p2
LSTA.14682.1	transdecoder	three_prime_UTR	1228	5114	.	+	.	ID=LSTA.14682.1.p2.utr3p1;Parent=LSTA.14682.1.p2
LSTA.14684.1	transdecoder	gene	1	3047	.	+	.	ID=GENE.LSTA.14684.1~~LSTA.14684.1.p1;Name=ORF%20type%3A5prime_partial%20len%3A536%20%28%2B%29%2Cscore%3D204.25%2Clcl%7CNW_013459286.1_prot_XP_013092974.1_28779%7C82.319%7C0.0%2CGAS%7CPF13851.6%7C0.89%2CGAS%7CPF13851.6%7C1.7%2CGAS%7CPF13851.6%7C1.1e%2B02%2CGAS%7CPF13851.6%7C12%2CGAS%7CPF13851.6%7C1.9e%2B02%2CGAS%7CPF13851.6%7C0.28%2CKASH_CCD%7CPF14662.6%7C0.00097%2CKASH_CCD%7CPF14662.6%7C7.7e%2B03%2CKASH_CCD%7CPF14662.6%7C1.8e%2B04%2CKASH_CCD%7CPF14662.6%7C1.4e%2B02%2CDUF4618%7CPF15397.6%7C1.2e%2B02%2CDUF4618%7CPF15397.6%7C0.0041%2CDUF4618%7CPF15397.6%7C2e%2B02%2CDUF4618%7CPF15397.6%7C1.9e%2B02%2CDUF4618%7CPF15397.6%7C1.8e%2B04%2CDUF1640%7CPF07798.11%7C0.08%2CDUF1640%7CPF07798.11%7C1.8e%2B04%2CDUF1640%7CPF07798.11%7C2.5%2CNUDE_C%7CPF04880.13%7C1.8e%2B02%2CNUDE_C%7CPF04880.13%7C3e%2B03%2CNUDE_C%7CPF04880.13%7C1.8e%2B04%2CNUDE_C%7CPF04880.13%7C1.6e%2B03%2CNUDE_C%7CPF04880.13%7C6.6%2CNUDE_C%7CPF04880.13%7C0.14%2CYabA%7CPF06156.13%7C3.8%2CYabA%7CPF06156.13%7C2.8%2CYabA%7CPF06156.13%7C38%2CYabA%7CPF06156.13%7C0.76%2CYabA%7CPF06156.13%7C1.3e%2B02%2CYabA%7CPF06156.13%7C1e%2B02%2CTSC22%7CPF01166.18%7C1.6e%2B03%2CTSC22%7CPF01166.18%7C1.3e%2B03%2CTSC22%7CPF01166.18%7C0.16%2CTSC22%7CPF01166.18%7C4.5%2CTSC22%7CPF01166.18%7C1.6e%2B02%2CTSC22%7CPF01166.18%7C3.8e%2B02%2CTSC22%7CPF01166.18%7C6.3e%2B02%2CTSC22%7CPF01166.18%7C8.5e%2B03%2CTSC22%7CPF01166.18%7C3.9e%2B03%2CTSC22%7CPF01166.18%7C6.2e%2B02%2CLeu_zip%7CPF15294.6%7C28%2CLeu_zip%7CPF15294.6%7C0.72%2CLeu_zip%7CPF15294.6%7C0.1%2CLeu_zip%7CPF15294.6%7C9.5e%2B02%2CGIT_CC%7CPF16559.5%7C6.8e%2B02%2CGIT_CC%7CPF16559.5%7C19%2CGIT_CC%7CPF16559.5%7C3.4%2CGIT_CC%7CPF16559.5%7C0.8%2CGIT_CC%7CPF16559.5%7C2.8e%2B03%2CGIT_CC%7CPF16559.5%7C9.3e%2B02%2CGIT_CC%7CPF16559.5%7C3.3e%2B03%2CGIT_CC%7CPF16559.5%7C4.2e%2B03%2CLectin_N%7CPF03954.14%7C8.6e%2B02%2CLectin_N%7CPF03954.14%7C9e%2B02%2CLectin_N%7CPF03954.14%7C1.3e%2B02%2CLectin_N%7CPF03954.14%7C0.92
LSTA.14684.1	transdecoder	mRNA	1	3047	.	+	.	ID=LSTA.14684.1.p1;Parent=GENE.LSTA.14684.1~~LSTA.14684.1.p1;Name=ORF%20type%3A5prime_partial%20len%3A536%20%28%2B%29%2Cscore%3D204.25%2Clcl%7CNW_013459286.1_prot_XP_013092974.1_28779%7C82.319%7C0.0%2CGAS%7CPF13851.6%7C0.89%2CGAS%7CPF13851.6%7C1.7%2CGAS%7CPF13851.6%7C1.1e%2B02%2CGAS%7CPF13851.6%7C12%2CGAS%7CPF13851.6%7C1.9e%2B02%2CGAS%7CPF13851.6%7C0.28%2CKASH_CCD%7CPF14662.6%7C0.00097%2CKASH_CCD%7CPF14662.6%7C7.7e%2B03%2CKASH_CCD%7CPF14662.6%7C1.8e%2B04%2CKASH_CCD%7CPF14662.6%7C1.4e%2B02%2CDUF4618%7CPF15397.6%7C1.2e%2B02%2CDUF4618%7CPF15397.6%7C0.0041%2CDUF4618%7CPF15397.6%7C2e%2B02%2CDUF4618%7CPF15397.6%7C1.9e%2B02%2CDUF4618%7CPF15397.6%7C1.8e%2B04%2CDUF1640%7CPF07798.11%7C0.08%2CDUF1640%7CPF07798.11%7C1.8e%2B04%2CDUF1640%7CPF07798.11%7C2.5%2CNUDE_C%7CPF04880.13%7C1.8e%2B02%2CNUDE_C%7CPF04880.13%7C3e%2B03%2CNUDE_C%7CPF04880.13%7C1.8e%2B04%2CNUDE_C%7CPF04880.13%7C1.6e%2B03%2CNUDE_C%7CPF04880.13%7C6.6%2CNUDE_C%7CPF04880.13%7C0.14%2CYabA%7CPF06156.13%7C3.8%2CYabA%7CPF06156.13%7C2.8%2CYabA%7CPF06156.13%7C38%2CYabA%7CPF06156.13%7C0.76%2CYabA%7CPF06156.13%7C1.3e%2B02%2CYabA%7CPF06156.13%7C1e%2B02%2CTSC22%7CPF01166.18%7C1.6e%2B03%2CTSC22%7CPF01166.18%7C1.3e%2B03%2CTSC22%7CPF01166.18%7C0.16%2CTSC22%7CPF01166.18%7C4.5%2CTSC22%7CPF01166.18%7C1.6e%2B02%2CTSC22%7CPF01166.18%7C3.8e%2B02%2CTSC22%7CPF01166.18%7C6.3e%2B02%2CTSC22%7CPF01166.18%7C8.5e%2B03%2CTSC22%7CPF01166.18%7C3.9e%2B03%2CTSC22%7CPF01166.18%7C6.2e%2B02%2CLeu_zip%7CPF15294.6%7C28%2CLeu_zip%7CPF15294.6%7C0.72%2CLeu_zip%7CPF15294.6%7C0.1%2CLeu_zip%7CPF15294.6%7C9.5e%2B02%2CGIT_CC%7CPF16559.5%7C6.8e%2B02%2CGIT_CC%7CPF16559.5%7C19%2CGIT_CC%7CPF16559.5%7C3.4%2CGIT_CC%7CPF16559.5%7C0.8%2CGIT_CC%7CPF16559.5%7C2.8e%2B03%2CGIT_CC%7CPF16559.5%7C9.3e%2B02%2CGIT_CC%7CPF16559.5%7C3.3e%2B03%2CGIT_CC%7CPF16559.5%7C4.2e%2B03%2CLectin_N%7CPF03954.14%7C8.6e%2B02%2CLectin_N%7CPF03954.14%7C9e%2B02%2CLectin_N%7CPF03954.14%7C1.3e%2B02%2CLectin_N%7CPF03954.14%7C0.92
LSTA.14684.1	transdecoder	exon	1	3047	.	+	.	ID=LSTA.14684.1.p1.exon1;Parent=LSTA.14684.1.p1
LSTA.14684.1	transdecoder	CDS	2	1609	.	+	0	ID=cds.LSTA.14684.1.p1;Parent=LSTA.14684.1.p1
LSTA.14684.1	transdecoder	three_prime_UTR	1610	3047	.	+	.	ID=LSTA.14684.1.p1.utr3p1;Parent=LSTA.14684.1.p1
LSTA.14688.3	transdecoder	gene	1	685	.	+	.	ID=GENE.LSTA.14688.3~~LSTA.14688.3.p1;Name=ORF%20type%3A5prime_partial%20len%3A104%20%28%2B%29%2Cscore%3D18.13%2Clcl%7CNW_004797658.1_prot_XP_005103806.1_16702%7C46.296%7C3.28e-07
LSTA.14688.3	transdecoder	mRNA	1	685	.	+	.	ID=LSTA.14688.3.p1;Parent=GENE.LSTA.14688.3~~LSTA.14688.3.p1;Name=ORF%20type%3A5prime_partial%20len%3A104%20%28%2B%29%2Cscore%3D18.13%2Clcl%7CNW_004797658.1_prot_XP_005103806.1_16702%7C46.296%7C3.28e-07
LSTA.14688.3	transdecoder	exon	1	685	.	+	.	ID=LSTA.14688.3.p1.exon1;Parent=LSTA.14688.3.p1
LSTA.14688.3	transdecoder	CDS	2	313	.	+	0	ID=cds.LSTA.14688.3.p1;Parent=LSTA.14688.3.p1
LSTA.14688.3	transdecoder	three_prime_UTR	314	685	.	+	.	ID=LSTA.14688.3.p1.utr3p1;Parent=LSTA.14688.3.p1
LSTA.14689.1	transdecoder	gene	1	3892	.	+	.	ID=GENE.LSTA.14689.1~~LSTA.14689.1.p1;Name=ORF%20type%3Acomplete%20len%3A247%20%28%2B%29%2Cscore%3D100.64%2Clcl%7CNW_013193944.1_prot_XP_013067373.1_6052%7C76.250%7C3.20e-108
LSTA.14689.1	transdecoder	mRNA	1	3892	.	+	.	ID=LSTA.14689.1.p1;Parent=GENE.LSTA.14689.1~~LSTA.14689.1.p1;Name=ORF%20type%3Acomplete%20len%3A247%20%28%2B%29%2Cscore%3D100.64%2Clcl%7CNW_013193944.1_prot_XP_013067373.1_6052%7C76.250%7C3.20e-108
LSTA.14689.1	transdecoder	five_prime_UTR	1	14	.	+	.	ID=LSTA.14689.1.p1.utr5p1;Parent=LSTA.14689.1.p1
LSTA.14689.1	transdecoder	exon	1	3892	.	+	.	ID=LSTA.14689.1.p1.exon1;Parent=LSTA.14689.1.p1
LSTA.14689.1	transdecoder	CDS	15	755	.	+	0	ID=cds.LSTA.14689.1.p1;Parent=LSTA.14689.1.p1
LSTA.14689.1	transdecoder	three_prime_UTR	756	3892	.	+	.	ID=LSTA.14689.1.p1.utr3p1;Parent=LSTA.14689.1.p1
LSTA.14689.2	transdecoder	gene	1	3867	.	+	.	ID=GENE.LSTA.14689.2~~LSTA.14689.2.p1;Name=ORF%20type%3Acomplete%20len%3A247%20%28%2B%29%2Cscore%3D100.64%2Clcl%7CNW_013193944.1_prot_XP_013067373.1_6052%7C76.250%7C3.20e-108
LSTA.14689.2	transdecoder	mRNA	1	3867	.	+	.	ID=LSTA.14689.2.p1;Parent=GENE.LSTA.14689.2~~LSTA.14689.2.p1;Name=ORF%20type%3Acomplete%20len%3A247%20%28%2B%29%2Cscore%3D100.64%2Clcl%7CNW_013193944.1_prot_XP_013067373.1_6052%7C76.250%7C3.20e-108
LSTA.14689.2	transdecoder	five_prime_UTR	1	14	.	+	.	ID=LSTA.14689.2.p1.utr5p1;Parent=LSTA.14689.2.p1
LSTA.14689.2	transdecoder	exon	1	3867	.	+	.	ID=LSTA.14689.2.p1.exon1;Parent=LSTA.14689.2.p1
LSTA.14689.2	transdecoder	CDS	15	755	.	+	0	ID=cds.LSTA.14689.2.p1;Parent=LSTA.14689.2.p1
LSTA.14689.2	transdecoder	three_prime_UTR	756	3867	.	+	.	ID=LSTA.14689.2.p1.utr3p1;Parent=LSTA.14689.2.p1
LSTA.14689.3	transdecoder	gene	1	3892	.	+	.	ID=GENE.LSTA.14689.3~~LSTA.14689.3.p1;Name=ORF%20type%3Acomplete%20len%3A247%20%28%2B%29%2Cscore%3D100.64%2Clcl%7CNW_013193944.1_prot_XP_013067373.1_6052%7C76.250%7C3.20e-108
LSTA.14689.3	transdecoder	mRNA	1	3892	.	+	.	ID=LSTA.14689.3.p1;Parent=GENE.LSTA.14689.3~~LSTA.14689.3.p1;Name=ORF%20type%3Acomplete%20len%3A247%20%28%2B%29%2Cscore%3D100.64%2Clcl%7CNW_013193944.1_prot_XP_013067373.1_6052%7C76.250%7C3.20e-108
LSTA.14689.3	transdecoder	five_prime_UTR	1	14	.	+	.	ID=LSTA.14689.3.p1.utr5p1;Parent=LSTA.14689.3.p1
LSTA.14689.3	transdecoder	exon	1	3892	.	+	.	ID=LSTA.14689.3.p1.exon1;Parent=LSTA.14689.3.p1
LSTA.14689.3	transdecoder	CDS	15	755	.	+	0	ID=cds.LSTA.14689.3.p1;Parent=LSTA.14689.3.p1
LSTA.14689.3	transdecoder	three_prime_UTR	756	3892	.	+	.	ID=LSTA.14689.3.p1.utr3p1;Parent=LSTA.14689.3.p1
LSTA.14689.4	transdecoder	gene	1	3827	.	+	.	ID=GENE.LSTA.14689.4~~LSTA.14689.4.p1;Name=ORF%20type%3A5prime_partial%20len%3A238%20%28%2B%29%2Cscore%3D99.22%2Clcl%7CNW_013193944.1_prot_XP_013067372.1_6051%7C76.250%7C2.29e-108
LSTA.14689.4	transdecoder	mRNA	1	3827	.	+	.	ID=LSTA.14689.4.p1;Parent=GENE.LSTA.14689.4~~LSTA.14689.4.p1;Name=ORF%20type%3A5prime_partial%20len%3A238%20%28%2B%29%2Cscore%3D99.22%2Clcl%7CNW_013193944.1_prot_XP_013067372.1_6051%7C76.250%7C2.29e-108
LSTA.14689.4	transdecoder	exon	1	3827	.	+	.	ID=LSTA.14689.4.p1.exon1;Parent=LSTA.14689.4.p1
LSTA.14689.4	transdecoder	CDS	2	715	.	+	0	ID=cds.LSTA.14689.4.p1;Parent=LSTA.14689.4.p1
LSTA.14689.4	transdecoder	three_prime_UTR	716	3827	.	+	.	ID=LSTA.14689.4.p1.utr3p1;Parent=LSTA.14689.4.p1
LSTA.14689.5	transdecoder	gene	1	3827	.	+	.	ID=GENE.LSTA.14689.5~~LSTA.14689.5.p1;Name=ORF%20type%3A5prime_partial%20len%3A238%20%28%2B%29%2Cscore%3D99.22%2Clcl%7CNW_013193944.1_prot_XP_013067372.1_6051%7C76.250%7C2.29e-108
LSTA.14689.5	transdecoder	mRNA	1	3827	.	+	.	ID=LSTA.14689.5.p1;Parent=GENE.LSTA.14689.5~~LSTA.14689.5.p1;Name=ORF%20type%3A5prime_partial%20len%3A238%20%28%2B%29%2Cscore%3D99.22%2Clcl%7CNW_013193944.1_prot_XP_013067372.1_6051%7C76.250%7C2.29e-108
LSTA.14689.5	transdecoder	exon	1	3827	.	+	.	ID=LSTA.14689.5.p1.exon1;Parent=LSTA.14689.5.p1
LSTA.14689.5	transdecoder	CDS	2	715	.	+	0	ID=cds.LSTA.14689.5.p1;Parent=LSTA.14689.5.p1
LSTA.14689.5	transdecoder	three_prime_UTR	716	3827	.	+	.	ID=LSTA.14689.5.p1.utr3p1;Parent=LSTA.14689.5.p1
LSTA.14689.6	transdecoder	gene	1	3821	.	+	.	ID=GENE.LSTA.14689.6~~LSTA.14689.6.p1;Name=ORF%20type%3A5prime_partial%20len%3A236%20%28%2B%29%2Cscore%3D98.24%2Clcl%7CNW_013193944.1_prot_XP_013067372.1_6051%7C75.417%7C2.44e-105
LSTA.14689.6	transdecoder	mRNA	1	3821	.	+	.	ID=LSTA.14689.6.p1;Parent=GENE.LSTA.14689.6~~LSTA.14689.6.p1;Name=ORF%20type%3A5prime_partial%20len%3A236%20%28%2B%29%2Cscore%3D98.24%2Clcl%7CNW_013193944.1_prot_XP_013067372.1_6051%7C75.417%7C2.44e-105
LSTA.14689.6	transdecoder	exon	1	3821	.	+	.	ID=LSTA.14689.6.p1.exon1;Parent=LSTA.14689.6.p1
LSTA.14689.6	transdecoder	CDS	2	709	.	+	0	ID=cds.LSTA.14689.6.p1;Parent=LSTA.14689.6.p1
LSTA.14689.6	transdecoder	three_prime_UTR	710	3821	.	+	.	ID=LSTA.14689.6.p1.utr3p1;Parent=LSTA.14689.6.p1
LSTA.1469.1	transdecoder	gene	1	1547	.	+	.	ID=GENE.LSTA.1469.1~~LSTA.1469.1.p1;Name=ORF%20type%3Acomplete%20len%3A373%20%28%2B%29%2Cscore%3D41.91%2Clcl%7CNW_013325097.1_prot_XP_013080378.1_17596%7C69.519%7C0.0%2CAla_racemase_N%7CPF01168.20%7C6e-14%2CD-ser_dehydrat%7CPF14031.6%7C1e-12%2CPeptidase_M30%7CPF10460.9%7C0.031%2CMethyltr_RsmB-F%7CPF01189.17%7C9.3e%2B02%2CMethyltr_RsmB-F%7CPF01189.17%7C1.7%2CMethyltr_RsmB-F%7CPF01189.17%7C8e%2B02
LSTA.1469.1	transdecoder	mRNA	1	1547	.	+	.	ID=LSTA.1469.1.p1;Parent=GENE.LSTA.1469.1~~LSTA.1469.1.p1;Name=ORF%20type%3Acomplete%20len%3A373%20%28%2B%29%2Cscore%3D41.91%2Clcl%7CNW_013325097.1_prot_XP_013080378.1_17596%7C69.519%7C0.0%2CAla_racemase_N%7CPF01168.20%7C6e-14%2CD-ser_dehydrat%7CPF14031.6%7C1e-12%2CPeptidase_M30%7CPF10460.9%7C0.031%2CMethyltr_RsmB-F%7CPF01189.17%7C9.3e%2B02%2CMethyltr_RsmB-F%7CPF01189.17%7C1.7%2CMethyltr_RsmB-F%7CPF01189.17%7C8e%2B02
LSTA.1469.1	transdecoder	five_prime_UTR	1	197	.	+	.	ID=LSTA.1469.1.p1.utr5p1;Parent=LSTA.1469.1.p1
LSTA.1469.1	transdecoder	exon	1	1547	.	+	.	ID=LSTA.1469.1.p1.exon1;Parent=LSTA.1469.1.p1
LSTA.1469.1	transdecoder	CDS	198	1316	.	+	0	ID=cds.LSTA.1469.1.p1;Parent=LSTA.1469.1.p1
LSTA.1469.1	transdecoder	three_prime_UTR	1317	1547	.	+	.	ID=LSTA.1469.1.p1.utr3p1;Parent=LSTA.1469.1.p1
LSTA.1469.2	transdecoder	gene	1	1510	.	+	.	ID=GENE.LSTA.1469.2~~LSTA.1469.2.p2;Name=ORF%20type%3Acomplete%20len%3A127%20%28%2B%29%2Cscore%3D15.72%2Clcl%7CNW_013325097.1_prot_XP_013080378.1_17596%7C77.344%7C1.43e-68%2CD-ser_dehydrat%7CPF14031.6%7C7.2e-14
LSTA.1469.2	transdecoder	mRNA	1	1510	.	+	.	ID=LSTA.1469.2.p2;Parent=GENE.LSTA.1469.2~~LSTA.1469.2.p2;Name=ORF%20type%3Acomplete%20len%3A127%20%28%2B%29%2Cscore%3D15.72%2Clcl%7CNW_013325097.1_prot_XP_013080378.1_17596%7C77.344%7C1.43e-68%2CD-ser_dehydrat%7CPF14031.6%7C7.2e-14
LSTA.1469.2	transdecoder	five_prime_UTR	1	900	.	+	.	ID=LSTA.1469.2.p2.utr5p1;Parent=LSTA.1469.2.p2
LSTA.1469.2	transdecoder	exon	1	1510	.	+	.	ID=LSTA.1469.2.p2.exon1;Parent=LSTA.1469.2.p2
LSTA.1469.2	transdecoder	CDS	901	1281	.	+	0	ID=cds.LSTA.1469.2.p2;Parent=LSTA.1469.2.p2
LSTA.1469.2	transdecoder	three_prime_UTR	1282	1510	.	+	.	ID=LSTA.1469.2.p2.utr3p1;Parent=LSTA.1469.2.p2
LSTA.1469.2	transdecoder	gene	1	1510	.	+	.	ID=GENE.LSTA.1469.2~~LSTA.1469.2.p1;Name=ORF%20type%3Acomplete%20len%3A212%20%28%2B%29%2Cscore%3D25.01%2Clcl%7CNW_013325097.1_prot_XP_013080378.1_17596%7C65.025%7C1.28e-93%2CAla_racemase_N%7CPF01168.20%7C1.9e-13%2CNID%7CPF07292.13%7C2%2CNID%7CPF07292.13%7C2.7e%2B03%2CNID%7CPF07292.13%7C3e%2B02%2CPeptidase_M30%7CPF10460.9%7C0.17%2CPfaD_N%7CPF18328.1%7C0.44
LSTA.1469.2	transdecoder	mRNA	1	1510	.	+	.	ID=LSTA.1469.2.p1;Parent=GENE.LSTA.1469.2~~LSTA.1469.2.p1;Name=ORF%20type%3Acomplete%20len%3A212%20%28%2B%29%2Cscore%3D25.01%2Clcl%7CNW_013325097.1_prot_XP_013080378.1_17596%7C65.025%7C1.28e-93%2CAla_racemase_N%7CPF01168.20%7C1.9e-13%2CNID%7CPF07292.13%7C2%2CNID%7CPF07292.13%7C2.7e%2B03%2CNID%7CPF07292.13%7C3e%2B02%2CPeptidase_M30%7CPF10460.9%7C0.17%2CPfaD_N%7CPF18328.1%7C0.44
LSTA.1469.2	transdecoder	five_prime_UTR	1	197	.	+	.	ID=LSTA.1469.2.p1.utr5p1;Parent=LSTA.1469.2.p1
LSTA.1469.2	transdecoder	exon	1	1510	.	+	.	ID=LSTA.1469.2.p1.exon1;Parent=LSTA.1469.2.p1
LSTA.1469.2	transdecoder	CDS	198	833	.	+	0	ID=cds.LSTA.1469.2.p1;Parent=LSTA.1469.2.p1
LSTA.1469.2	transdecoder	three_prime_UTR	834	1510	.	+	.	ID=LSTA.1469.2.p1.utr3p1;Parent=LSTA.1469.2.p1
LSTA.14691.1	transdecoder	gene	1	1563	.	+	.	ID=GENE.LSTA.14691.1~~LSTA.14691.1.p1;Name=ORF%20type%3A5prime_partial%20len%3A279%20%28%2B%29%2Cscore%3D31.39%2Clcl%7CNW_013485091.1_prot_XP_013096069.1_31520%7C53.182%7C2.85e-74%2CGlyco_hydro_18%7CPF00704.28%7C1.8e-41
LSTA.14691.1	transdecoder	mRNA	1	1563	.	+	.	ID=LSTA.14691.1.p1;Parent=GENE.LSTA.14691.1~~LSTA.14691.1.p1;Name=ORF%20type%3A5prime_partial%20len%3A279%20%28%2B%29%2Cscore%3D31.39%2Clcl%7CNW_013485091.1_prot_XP_013096069.1_31520%7C53.182%7C2.85e-74%2CGlyco_hydro_18%7CPF00704.28%7C1.8e-41
LSTA.14691.1	transdecoder	exon	1	1563	.	+	.	ID=LSTA.14691.1.p1.exon1;Parent=LSTA.14691.1.p1
LSTA.14691.1	transdecoder	CDS	3	839	.	+	0	ID=cds.LSTA.14691.1.p1;Parent=LSTA.14691.1.p1
LSTA.14691.1	transdecoder	three_prime_UTR	840	1563	.	+	.	ID=LSTA.14691.1.p1.utr3p1;Parent=LSTA.14691.1.p1
LSTA.14692.1	transdecoder	gene	1	1799	.	+	.	ID=GENE.LSTA.14692.1~~LSTA.14692.1.p1;Name=ORF%20type%3A5prime_partial%20len%3A337%20%28%2B%29%2Cscore%3D25.20
LSTA.14692.1	transdecoder	mRNA	1	1799	.	+	.	ID=LSTA.14692.1.p1;Parent=GENE.LSTA.14692.1~~LSTA.14692.1.p1;Name=ORF%20type%3A5prime_partial%20len%3A337%20%28%2B%29%2Cscore%3D25.20
LSTA.14692.1	transdecoder	exon	1	1799	.	+	.	ID=LSTA.14692.1.p1.exon1;Parent=LSTA.14692.1.p1
LSTA.14692.1	transdecoder	CDS	2	1012	.	+	0	ID=cds.LSTA.14692.1.p1;Parent=LSTA.14692.1.p1
LSTA.14692.1	transdecoder	three_prime_UTR	1013	1799	.	+	.	ID=LSTA.14692.1.p1.utr3p1;Parent=LSTA.14692.1.p1
LSTA.14695.1	transdecoder	gene	1	5221	.	+	.	ID=GENE.LSTA.14695.1~~LSTA.14695.1.p1;Name=ORF%20type%3Acomplete%20len%3A956%20%28%2B%29%2Cscore%3D185.35%2Clcl%7CNW_013416416.1_prot_XP_013085658.1_22302%7C72.240%7C0.0%2CPseudoU_synth_1%7CPF01416.20%7C9.2e%2B02%2CPseudoU_synth_1%7CPF01416.20%7C2.7e-28
LSTA.14695.1	transdecoder	mRNA	1	5221	.	+	.	ID=LSTA.14695.1.p1;Parent=GENE.LSTA.14695.1~~LSTA.14695.1.p1;Name=ORF%20type%3Acomplete%20len%3A956%20%28%2B%29%2Cscore%3D185.35%2Clcl%7CNW_013416416.1_prot_XP_013085658.1_22302%7C72.240%7C0.0%2CPseudoU_synth_1%7CPF01416.20%7C9.2e%2B02%2CPseudoU_synth_1%7CPF01416.20%7C2.7e-28
LSTA.14695.1	transdecoder	five_prime_UTR	1	538	.	+	.	ID=LSTA.14695.1.p1.utr5p1;Parent=LSTA.14695.1.p1
LSTA.14695.1	transdecoder	exon	1	5221	.	+	.	ID=LSTA.14695.1.p1.exon1;Parent=LSTA.14695.1.p1
LSTA.14695.1	transdecoder	CDS	539	3406	.	+	0	ID=cds.LSTA.14695.1.p1;Parent=LSTA.14695.1.p1
LSTA.14695.1	transdecoder	three_prime_UTR	3407	5221	.	+	.	ID=LSTA.14695.1.p1.utr3p1;Parent=LSTA.14695.1.p1
LSTA.14695.2	transdecoder	gene	1	3198	.	+	.	ID=GENE.LSTA.14695.2~~LSTA.14695.2.p1;Name=ORF%20type%3A5prime_partial%20len%3A461%20%28%2B%29%2Cscore%3D75.30%2Clcl%7CNW_013416416.1_prot_XP_013085658.1_22302%7C82.222%7C0.0%2CPseudoU_synth_1%7CPF01416.20%7C2.8e%2B02%2CPseudoU_synth_1%7CPF01416.20%7C8.5e-29%2CLRR_6%7CPF13516.6%7C1.3e%2B03%2CLRR_6%7CPF13516.6%7C3.1%2CLRR_6%7CPF13516.6%7C2e%2B03%2CLRR_6%7CPF13516.6%7C5.5e%2B03
LSTA.14695.2	transdecoder	mRNA	1	3198	.	+	.	ID=LSTA.14695.2.p1;Parent=GENE.LSTA.14695.2~~LSTA.14695.2.p1;Name=ORF%20type%3A5prime_partial%20len%3A461%20%28%2B%29%2Cscore%3D75.30%2Clcl%7CNW_013416416.1_prot_XP_013085658.1_22302%7C82.222%7C0.0%2CPseudoU_synth_1%7CPF01416.20%7C2.8e%2B02%2CPseudoU_synth_1%7CPF01416.20%7C8.5e-29%2CLRR_6%7CPF13516.6%7C1.3e%2B03%2CLRR_6%7CPF13516.6%7C3.1%2CLRR_6%7CPF13516.6%7C2e%2B03%2CLRR_6%7CPF13516.6%7C5.5e%2B03
LSTA.14695.2	transdecoder	exon	1	3198	.	+	.	ID=LSTA.14695.2.p1.exon1;Parent=LSTA.14695.2.p1
LSTA.14695.2	transdecoder	CDS	1	1383	.	+	0	ID=cds.LSTA.14695.2.p1;Parent=LSTA.14695.2.p1
LSTA.14695.2	transdecoder	three_prime_UTR	1384	3198	.	+	.	ID=LSTA.14695.2.p1.utr3p1;Parent=LSTA.14695.2.p1
# refined start codon: 3 -> 999 (score: 4.946)
LSTA.14696.1	transdecoder	gene	1	7114	.	+	.	ID=GENE.LSTA.14696.1~~LSTA.14696.1.p1;Name=ORF%20type%3Acomplete%20len%3A2344%20%28%2B%29%2Cscore%3D552.42%2Clcl%7CNW_013193944.1_prot_XP_013067372.1_6051%7C90.576%7C0.0%2CUCH%7CPF00443.29%7C1.8e%2B03%2CUCH%7CPF00443.29%7C18%2CUCH%7CPF00443.29%7C3.4e-49%2CUCH_1%7CPF13423.6%7C3.2e%2B03%2CUCH_1%7CPF13423.6%7C4.6e%2B03%2CUCH_1%7CPF13423.6%7C5.2e%2B02%2CUCH_1%7CPF13423.6%7C1.5e-30%2CDUF2014%7CPF09427.10%7C0.12%2CFAST_1%7CPF06743.15%7C5.8e%2B03%2CFAST_1%7CPF06743.15%7C2.7%2CFAST_1%7CPF06743.15%7C1.2e%2B03%2CFAST_1%7CPF06743.15%7C1.9e%2B03
LSTA.14696.1	transdecoder	mRNA	1	7114	.	+	.	ID=LSTA.14696.1.p1;Parent=GENE.LSTA.14696.1~~LSTA.14696.1.p1;Name=ORF%20type%3Acomplete%20len%3A2344%20%28%2B%29%2Cscore%3D552.42%2Clcl%7CNW_013193944.1_prot_XP_013067372.1_6051%7C90.576%7C0.0%2CUCH%7CPF00443.29%7C1.8e%2B03%2CUCH%7CPF00443.29%7C18%2CUCH%7CPF00443.29%7C3.4e-49%2CUCH_1%7CPF13423.6%7C3.2e%2B03%2CUCH_1%7CPF13423.6%7C4.6e%2B03%2CUCH_1%7CPF13423.6%7C5.2e%2B02%2CUCH_1%7CPF13423.6%7C1.5e-30%2CDUF2014%7CPF09427.10%7C0.12%2CFAST_1%7CPF06743.15%7C5.8e%2B03%2CFAST_1%7CPF06743.15%7C2.7%2CFAST_1%7CPF06743.15%7C1.2e%2B03%2CFAST_1%7CPF06743.15%7C1.9e%2B03
LSTA.14696.1	transdecoder	five_prime_UTR	1	998	.	+	.	ID=LSTA.14696.1.p1.utr5p1;Parent=LSTA.14696.1.p1
LSTA.14696.1	transdecoder	exon	1	7114	.	+	.	ID=LSTA.14696.1.p1.exon1;Parent=LSTA.14696.1.p1
LSTA.14696.1	transdecoder	CDS	999	7034	.	+	0	ID=cds.LSTA.14696.1.p1;Parent=LSTA.14696.1.p1
LSTA.14696.1	transdecoder	three_prime_UTR	7035	7114	.	+	.	ID=LSTA.14696.1.p1.utr3p1;Parent=LSTA.14696.1.p1
# refined start codon: 2 -> 566 (score: 4.946)
LSTA.14696.10	transdecoder	gene	1	6675	.	+	.	ID=GENE.LSTA.14696.10~~LSTA.14696.10.p1;Name=ORF%20type%3Acomplete%20len%3A2198%20%28%2B%29%2Cscore%3D528.34%2Clcl%7CNW_013193944.1_prot_XP_013067373.1_6052%7C90.268%7C0.0%2CUCH%7CPF00443.29%7C1.6e%2B03%2CUCH%7CPF00443.29%7C17%2CUCH%7CPF00443.29%7C3.1e-49%2CUCH_1%7CPF13423.6%7C2.9e%2B03%2CUCH_1%7CPF13423.6%7C3.3e%2B03%2CUCH_1%7CPF13423.6%7C5e%2B02%2CUCH_1%7CPF13423.6%7C1.3e-30%2CDUF2014%7CPF09427.10%7C0.14%2CFAST_1%7CPF06743.15%7C2.5%2CFAST_1%7CPF06743.15%7C1.1e%2B03%2CFAST_1%7CPF06743.15%7C1.8e%2B03
LSTA.14696.10	transdecoder	mRNA	1	6675	.	+	.	ID=LSTA.14696.10.p1;Parent=GENE.LSTA.14696.10~~LSTA.14696.10.p1;Name=ORF%20type%3Acomplete%20len%3A2198%20%28%2B%29%2Cscore%3D528.34%2Clcl%7CNW_013193944.1_prot_XP_013067373.1_6052%7C90.268%7C0.0%2CUCH%7CPF00443.29%7C1.6e%2B03%2CUCH%7CPF00443.29%7C17%2CUCH%7CPF00443.29%7C3.1e-49%2CUCH_1%7CPF13423.6%7C2.9e%2B03%2CUCH_1%7CPF13423.6%7C3.3e%2B03%2CUCH_1%7CPF13423.6%7C5e%2B02%2CUCH_1%7CPF13423.6%7C1.3e-30%2CDUF2014%7CPF09427.10%7C0.14%2CFAST_1%7CPF06743.15%7C2.5%2CFAST_1%7CPF06743.15%7C1.1e%2B03%2CFAST_1%7CPF06743.15%7C1.8e%2B03
LSTA.14696.10	transdecoder	five_prime_UTR	1	565	.	+	.	ID=LSTA.14696.10.p1.utr5p1;Parent=LSTA.14696.10.p1
LSTA.14696.10	transdecoder	exon	1	6675	.	+	.	ID=LSTA.14696.10.p1.exon1;Parent=LSTA.14696.10.p1
LSTA.14696.10	transdecoder	CDS	566	6595	.	+	0	ID=cds.LSTA.14696.10.p1;Parent=LSTA.14696.10.p1
LSTA.14696.10	transdecoder	three_prime_UTR	6596	6675	.	+	.	ID=LSTA.14696.10.p1.utr3p1;Parent=LSTA.14696.10.p1
# refined start codon: 2 -> 566 (score: 4.946)
LSTA.14696.11	transdecoder	gene	1	6645	.	+	.	ID=GENE.LSTA.14696.11~~LSTA.14696.11.p1;Name=ORF%20type%3Acomplete%20len%3A2188%20%28%2B%29%2Cscore%3D523.19%2Clcl%7CNW_013193944.1_prot_XP_013067372.1_6051%7C90.772%7C0.0%2CUCH%7CPF00443.29%7C1.6e%2B03%2CUCH%7CPF00443.29%7C17%2CUCH%7CPF00443.29%7C3.1e-49%2CUCH_1%7CPF13423.6%7C3.4e%2B03%2CUCH_1%7CPF13423.6%7C4.9e%2B02%2CUCH_1%7CPF13423.6%7C1.3e-30%2CDUF2014%7CPF09427.10%7C0.13%2CFAST_1%7CPF06743.15%7C2.5%2CFAST_1%7CPF06743.15%7C1.1e%2B03%2CFAST_1%7CPF06743.15%7C1.7e%2B03
LSTA.14696.11	transdecoder	mRNA	1	6645	.	+	.	ID=LSTA.14696.11.p1;Parent=GENE.LSTA.14696.11~~LSTA.14696.11.p1;Name=ORF%20type%3Acomplete%20len%3A2188%20%28%2B%29%2Cscore%3D523.19%2Clcl%7CNW_013193944.1_prot_XP_013067372.1_6051%7C90.772%7C0.0%2CUCH%7CPF00443.29%7C1.6e%2B03%2CUCH%7CPF00443.29%7C17%2CUCH%7CPF00443.29%7C3.1e-49%2CUCH_1%7CPF13423.6%7C3.4e%2B03%2CUCH_1%7CPF13423.6%7C4.9e%2B02%2CUCH_1%7CPF13423.6%7C1.3e-30%2CDUF2014%7CPF09427.10%7C0.13%2CFAST_1%7CPF06743.15%7C2.5%2CFAST_1%7CPF06743.15%7C1.1e%2B03%2CFAST_1%7CPF06743.15%7C1.7e%2B03
LSTA.14696.11	transdecoder	five_prime_UTR	1	565	.	+	.	ID=LSTA.14696.11.p1.utr5p1;Parent=LSTA.14696.11.p1
LSTA.14696.11	transdecoder	exon	1	6645	.	+	.	ID=LSTA.14696.11.p1.exon1;Parent=LSTA.14696.11.p1
LSTA.14696.11	transdecoder	CDS	566	6565	.	+	0	ID=cds.LSTA.14696.11.p1;Parent=LSTA.14696.11.p1
LSTA.14696.11	transdecoder	three_prime_UTR	6566	6645	.	+	.	ID=LSTA.14696.11.p1.utr3p1;Parent=LSTA.14696.11.p1
# refined start codon: 3 -> 999 (score: 4.946)
LSTA.14696.2	transdecoder	gene	1	7093	.	+	.	ID=GENE.LSTA.14696.2~~LSTA.14696.2.p1;Name=ORF%20type%3Acomplete%20len%3A2337%20%28%2B%29%2Cscore%3D551.13%2Clcl%7CNW_013193944.1_prot_XP_013067373.1_6052%7C90.761%7C0.0%2CUCH%7CPF00443.29%7C1.8e%2B03%2CUCH%7CPF00443.29%7C18%2CUCH%7CPF00443.29%7C3.4e-49%2CUCH_1%7CPF13423.6%7C3.7e%2B03%2CUCH_1%7CPF13423.6%7C5.1e%2B02%2CUCH_1%7CPF13423.6%7C1.5e-30%2CDUF2014%7CPF09427.10%7C0.14%2CALS2CR8%7CPF15299.6%7C0.29%2CALS2CR8%7CPF15299.6%7C4.3e%2B03%2CFAST_1%7CPF06743.15%7C5.8e%2B03%2CFAST_1%7CPF06743.15%7C2.7%2CFAST_1%7CPF06743.15%7C1.2e%2B03%2CFAST_1%7CPF06743.15%7C1.9e%2B03
LSTA.14696.2	transdecoder	mRNA	1	7093	.	+	.	ID=LSTA.14696.2.p1;Parent=GENE.LSTA.14696.2~~LSTA.14696.2.p1;Name=ORF%20type%3Acomplete%20len%3A2337%20%28%2B%29%2Cscore%3D551.13%2Clcl%7CNW_013193944.1_prot_XP_013067373.1_6052%7C90.761%7C0.0%2CUCH%7CPF00443.29%7C1.8e%2B03%2CUCH%7CPF00443.29%7C18%2CUCH%7CPF00443.29%7C3.4e-49%2CUCH_1%7CPF13423.6%7C3.7e%2B03%2CUCH_1%7CPF13423.6%7C5.1e%2B02%2CUCH_1%7CPF13423.6%7C1.5e-30%2CDUF2014%7CPF09427.10%7C0.14%2CALS2CR8%7CPF15299.6%7C0.29%2CALS2CR8%7CPF15299.6%7C4.3e%2B03%2CFAST_1%7CPF06743.15%7C5.8e%2B03%2CFAST_1%7CPF06743.15%7C2.7%2CFAST_1%7CPF06743.15%7C1.2e%2B03%2CFAST_1%7CPF06743.15%7C1.9e%2B03
LSTA.14696.2	transdecoder	five_prime_UTR	1	998	.	+	.	ID=LSTA.14696.2.p1.utr5p1;Parent=LSTA.14696.2.p1
LSTA.14696.2	transdecoder	exon	1	7093	.	+	.	ID=LSTA.14696.2.p1.exon1;Parent=LSTA.14696.2.p1
LSTA.14696.2	transdecoder	CDS	999	7013	.	+	0	ID=cds.LSTA.14696.2.p1;Parent=LSTA.14696.2.p1
LSTA.14696.2	transdecoder	three_prime_UTR	7014	7093	.	+	.	ID=LSTA.14696.2.p1.utr3p1;Parent=LSTA.14696.2.p1
# refined start codon: 3 -> 999 (score: 4.946)
LSTA.14696.3	transdecoder	gene	1	7129	.	+	.	ID=GENE.LSTA.14696.3~~LSTA.14696.3.p1;Name=ORF%20type%3Acomplete%20len%3A2349%20%28%2B%29%2Cscore%3D555.12%2Clcl%7CNW_013193944.1_prot_XP_013067373.1_6052%7C90.298%7C0.0%2CUCH%7CPF00443.29%7C1.8e%2B03%2CUCH%7CPF00443.29%7C18%2CUCH%7CPF00443.29%7C3.5e-49%2CUCH_1%7CPF13423.6%7C3.2e%2B03%2CUCH_1%7CPF13423.6%7C4e%2B03%2CUCH_1%7CPF13423.6%7C5.2e%2B02%2CUCH_1%7CPF13423.6%7C1.5e-30%2CDUF2014%7CPF09427.10%7C0.26%2CFAST_1%7CPF06743.15%7C5.8e%2B03%2CFAST_1%7CPF06743.15%7C2.7%2CFAST_1%7CPF06743.15%7C1.2e%2B03%2CFAST_1%7CPF06743.15%7C1.9e%2B03
LSTA.14696.3	transdecoder	mRNA	1	7129	.	+	.	ID=LSTA.14696.3.p1;Parent=GENE.LSTA.14696.3~~LSTA.14696.3.p1;Name=ORF%20type%3Acomplete%20len%3A2349%20%28%2B%29%2Cscore%3D555.12%2Clcl%7CNW_013193944.1_prot_XP_013067373.1_6052%7C90.298%7C0.0%2CUCH%7CPF00443.29%7C1.8e%2B03%2CUCH%7CPF00443.29%7C18%2CUCH%7CPF00443.29%7C3.5e-49%2CUCH_1%7CPF13423.6%7C3.2e%2B03%2CUCH_1%7CPF13423.6%7C4e%2B03%2CUCH_1%7CPF13423.6%7C5.2e%2B02%2CUCH_1%7CPF13423.6%7C1.5e-30%2CDUF2014%7CPF09427.10%7C0.26%2CFAST_1%7CPF06743.15%7C5.8e%2B03%2CFAST_1%7CPF06743.15%7C2.7%2CFAST_1%7CPF06743.15%7C1.2e%2B03%2CFAST_1%7CPF06743.15%7C1.9e%2B03
LSTA.14696.3	transdecoder	five_prime_UTR	1	998	.	+	.	ID=LSTA.14696.3.p1.utr5p1;Parent=LSTA.14696.3.p1
LSTA.14696.3	transdecoder	exon	1	7129	.	+	.	ID=LSTA.14696.3.p1.exon1;Parent=LSTA.14696.3.p1
LSTA.14696.3	transdecoder	CDS	999	7049	.	+	0	ID=cds.LSTA.14696.3.p1;Parent=LSTA.14696.3.p1
LSTA.14696.3	transdecoder	three_prime_UTR	7050	7129	.	+	.	ID=LSTA.14696.3.p1.utr3p1;Parent=LSTA.14696.3.p1
# refined start codon: 3 -> 999 (score: 4.946)
LSTA.14696.4	transdecoder	gene	1	7114	.	+	.	ID=GENE.LSTA.14696.4~~LSTA.14696.4.p1;Name=ORF%20type%3Acomplete%20len%3A2344%20%28%2B%29%2Cscore%3D552.42%2Clcl%7CNW_013193944.1_prot_XP_013067372.1_6051%7C90.576%7C0.0%2CUCH%7CPF00443.29%7C1.8e%2B03%2CUCH%7CPF00443.29%7C18%2CUCH%7CPF00443.29%7C3.4e-49%2CUCH_1%7CPF13423.6%7C3.2e%2B03%2CUCH_1%7CPF13423.6%7C4.6e%2B03%2CUCH_1%7CPF13423.6%7C5.2e%2B02%2CUCH_1%7CPF13423.6%7C1.5e-30%2CDUF2014%7CPF09427.10%7C0.12%2CFAST_1%7CPF06743.15%7C5.8e%2B03%2CFAST_1%7CPF06743.15%7C2.7%2CFAST_1%7CPF06743.15%7C1.2e%2B03%2CFAST_1%7CPF06743.15%7C1.9e%2B03
LSTA.14696.4	transdecoder	mRNA	1	7114	.	+	.	ID=LSTA.14696.4.p1;Parent=GENE.LSTA.14696.4~~LSTA.14696.4.p1;Name=ORF%20type%3Acomplete%20len%3A2344%20%28%2B%29%2Cscore%3D552.42%2Clcl%7CNW_013193944.1_prot_XP_013067372.1_6051%7C90.576%7C0.0%2CUCH%7CPF00443.29%7C1.8e%2B03%2CUCH%7CPF00443.29%7C18%2CUCH%7CPF00443.29%7C3.4e-49%2CUCH_1%7CPF13423.6%7C3.2e%2B03%2CUCH_1%7CPF13423.6%7C4.6e%2B03%2CUCH_1%7CPF13423.6%7C5.2e%2B02%2CUCH_1%7CPF13423.6%7C1.5e-30%2CDUF2014%7CPF09427.10%7C0.12%2CFAST_1%7CPF06743.15%7C5.8e%2B03%2CFAST_1%7CPF06743.15%7C2.7%2CFAST_1%7CPF06743.15%7C1.2e%2B03%2CFAST_1%7CPF06743.15%7C1.9e%2B03
LSTA.14696.4	transdecoder	five_prime_UTR	1	998	.	+	.	ID=LSTA.14696.4.p1.utr5p1;Parent=LSTA.14696.4.p1
LSTA.14696.4	transdecoder	exon	1	7114	.	+	.	ID=LSTA.14696.4.p1.exon1;Parent=LSTA.14696.4.p1
LSTA.14696.4	transdecoder	CDS	999	7034	.	+	0	ID=cds.LSTA.14696.4.p1;Parent=LSTA.14696.4.p1
LSTA.14696.4	transdecoder	three_prime_UTR	7035	7114	.	+	.	ID=LSTA.14696.4.p1.utr3p1;Parent=LSTA.14696.4.p1
# refined start codon: 2 -> 998 (score: 4.946)
LSTA.14696.5	transdecoder	gene	1	7071	.	+	.	ID=GENE.LSTA.14696.5~~LSTA.14696.5.p1;Name=ORF%20type%3Acomplete%20len%3A2330%20%28%2B%29%2Cscore%3D549.61%2Clcl%7CNW_013193944.1_prot_XP_013067373.1_6052%7C91.034%7C0.0%2CUCH%7CPF00443.29%7C1.7e%2B03%2CUCH%7CPF00443.29%7C18%2CUCH%7CPF00443.29%7C3.4e-49%2CUCH_1%7CPF13423.6%7C3.7e%2B03%2CUCH_1%7CPF13423.6%7C5.1e%2B02%2CUCH_1%7CPF13423.6%7C1.5e-30%2CDUF2014%7CPF09427.10%7C0.14%2CALS2CR8%7CPF15299.6%7C0.29%2CALS2CR8%7CPF15299.6%7C4.3e%2B03%2CMMS19_C%7CPF12460.8%7C3.7e%2B02%2CMMS19_C%7CPF12460.8%7C0.071%2CFAST_1%7CPF06743.15%7C5.8e%2B03%2CFAST_1%7CPF06743.15%7C2.7%2CFAST_1%7CPF06743.15%7C1.2e%2B03%2CFAST_1%7CPF06743.15%7C1.9e%2B03
LSTA.14696.5	transdecoder	mRNA	1	7071	.	+	.	ID=LSTA.14696.5.p1;Parent=GENE.LSTA.14696.5~~LSTA.14696.5.p1;Name=ORF%20type%3Acomplete%20len%3A2330%20%28%2B%29%2Cscore%3D549.61%2Clcl%7CNW_013193944.1_prot_XP_013067373.1_6052%7C91.034%7C0.0%2CUCH%7CPF00443.29%7C1.7e%2B03%2CUCH%7CPF00443.29%7C18%2CUCH%7CPF00443.29%7C3.4e-49%2CUCH_1%7CPF13423.6%7C3.7e%2B03%2CUCH_1%7CPF13423.6%7C5.1e%2B02%2CUCH_1%7CPF13423.6%7C1.5e-30%2CDUF2014%7CPF09427.10%7C0.14%2CALS2CR8%7CPF15299.6%7C0.29%2CALS2CR8%7CPF15299.6%7C4.3e%2B03%2CMMS19_C%7CPF12460.8%7C3.7e%2B02%2CMMS19_C%7CPF12460.8%7C0.071%2CFAST_1%7CPF06743.15%7C5.8e%2B03%2CFAST_1%7CPF06743.15%7C2.7%2CFAST_1%7CPF06743.15%7C1.2e%2B03%2CFAST_1%7CPF06743.15%7C1.9e%2B03
LSTA.14696.5	transdecoder	five_prime_UTR	1	997	.	+	.	ID=LSTA.14696.5.p1.utr5p1;Parent=LSTA.14696.5.p1
LSTA.14696.5	transdecoder	exon	1	7071	.	+	.	ID=LSTA.14696.5.p1.exon1;Parent=LSTA.14696.5.p1
LSTA.14696.5	transdecoder	CDS	998	6991	.	+	0	ID=cds.LSTA.14696.5.p1;Parent=LSTA.14696.5.p1
LSTA.14696.5	transdecoder	three_prime_UTR	6992	7071	.	+	.	ID=LSTA.14696.5.p1.utr3p1;Parent=LSTA.14696.5.p1
# refined start codon: 2 -> 998 (score: 4.946)
LSTA.14696.6	transdecoder	gene	1	7098	.	+	.	ID=GENE.LSTA.14696.6~~LSTA.14696.6.p1;Name=ORF%20type%3Acomplete%20len%3A2339%20%28%2B%29%2Cscore%3D549.97%2Clcl%7CNW_013193944.1_prot_XP_013067372.1_6051%7C90.769%7C0.0%2CUCH%7CPF00443.29%7C1.8e%2B03%2CUCH%7CPF00443.29%7C18%2CUCH%7CPF00443.29%7C3.4e-49%2CUCH_1%7CPF13423.6%7C3.7e%2B03%2CUCH_1%7CPF13423.6%7C5.1e%2B02%2CUCH_1%7CPF13423.6%7C1.5e-30%2CDUF2014%7CPF09427.10%7C0.12%2CFAST_1%7CPF06743.15%7C5.8e%2B03%2CFAST_1%7CPF06743.15%7C2.7%2CFAST_1%7CPF06743.15%7C1.2e%2B03%2CFAST_1%7CPF06743.15%7C1.9e%2B03
LSTA.14696.6	transdecoder	mRNA	1	7098	.	+	.	ID=LSTA.14696.6.p1;Parent=GENE.LSTA.14696.6~~LSTA.14696.6.p1;Name=ORF%20type%3Acomplete%20len%3A2339%20%28%2B%29%2Cscore%3D549.97%2Clcl%7CNW_013193944.1_prot_XP_013067372.1_6051%7C90.769%7C0.0%2CUCH%7CPF00443.29%7C1.8e%2B03%2CUCH%7CPF00443.29%7C18%2CUCH%7CPF00443.29%7C3.4e-49%2CUCH_1%7CPF13423.6%7C3.7e%2B03%2CUCH_1%7CPF13423.6%7C5.1e%2B02%2CUCH_1%7CPF13423.6%7C1.5e-30%2CDUF2014%7CPF09427.10%7C0.12%2CFAST_1%7CPF06743.15%7C5.8e%2B03%2CFAST_1%7CPF06743.15%7C2.7%2CFAST_1%7CPF06743.15%7C1.2e%2B03%2CFAST_1%7CPF06743.15%7C1.9e%2B03
LSTA.14696.6	transdecoder	five_prime_UTR	1	997	.	+	.	ID=LSTA.14696.6.p1.utr5p1;Parent=LSTA.14696.6.p1
LSTA.14696.6	transdecoder	exon	1	7098	.	+	.	ID=LSTA.14696.6.p1.exon1;Parent=LSTA.14696.6.p1
LSTA.14696.6	transdecoder	CDS	998	7018	.	+	0	ID=cds.LSTA.14696.6.p1;Parent=LSTA.14696.6.p1
LSTA.14696.6	transdecoder	three_prime_UTR	7019	7098	.	+	.	ID=LSTA.14696.6.p1.utr3p1;Parent=LSTA.14696.6.p1
# refined start codon: 3 -> 996 (score: 4.946)
LSTA.14696.7	transdecoder	gene	1	7090	.	+	.	ID=GENE.LSTA.14696.7~~LSTA.14696.7.p1;Name=ORF%20type%3Acomplete%20len%3A2336%20%28%2B%29%2Cscore%3D550.83%2Clcl%7CNW_013193944.1_prot_XP_013067373.1_6052%7C90.757%7C0.0%2CUCH%7CPF00443.29%7C1.8e%2B03%2CUCH%7CPF00443.29%7C18%2CUCH%7CPF00443.29%7C3.4e-49%2CUCH_1%7CPF13423.6%7C3.7e%2B03%2CUCH_1%7CPF13423.6%7C5.1e%2B02%2CUCH_1%7CPF13423.6%7C1.5e-30%2CDUF2014%7CPF09427.10%7C0.14%2CALS2CR8%7CPF15299.6%7C0.29%2CALS2CR8%7CPF15299.6%7C4.3e%2B03%2CFAST_1%7CPF06743.15%7C5.8e%2B03%2CFAST_1%7CPF06743.15%7C2.7%2CFAST_1%7CPF06743.15%7C1.2e%2B03%2CFAST_1%7CPF06743.15%7C1.9e%2B03
LSTA.14696.7	transdecoder	mRNA	1	7090	.	+	.	ID=LSTA.14696.7.p1;Parent=GENE.LSTA.14696.7~~LSTA.14696.7.p1;Name=ORF%20type%3Acomplete%20len%3A2336%20%28%2B%29%2Cscore%3D550.83%2Clcl%7CNW_013193944.1_prot_XP_013067373.1_6052%7C90.757%7C0.0%2CUCH%7CPF00443.29%7C1.8e%2B03%2CUCH%7CPF00443.29%7C18%2CUCH%7CPF00443.29%7C3.4e-49%2CUCH_1%7CPF13423.6%7C3.7e%2B03%2CUCH_1%7CPF13423.6%7C5.1e%2B02%2CUCH_1%7CPF13423.6%7C1.5e-30%2CDUF2014%7CPF09427.10%7C0.14%2CALS2CR8%7CPF15299.6%7C0.29%2CALS2CR8%7CPF15299.6%7C4.3e%2B03%2CFAST_1%7CPF06743.15%7C5.8e%2B03%2CFAST_1%7CPF06743.15%7C2.7%2CFAST_1%7CPF06743.15%7C1.2e%2B03%2CFAST_1%7CPF06743.15%7C1.9e%2B03
LSTA.14696.7	transdecoder	five_prime_UTR	1	995	.	+	.	ID=LSTA.14696.7.p1.utr5p1;Parent=LSTA.14696.7.p1
LSTA.14696.7	transdecoder	exon	1	7090	.	+	.	ID=LSTA.14696.7.p1.exon1;Parent=LSTA.14696.7.p1
LSTA.14696.7	transdecoder	CDS	996	7010	.	+	0	ID=cds.LSTA.14696.7.p1;Parent=LSTA.14696.7.p1
LSTA.14696.7	transdecoder	three_prime_UTR	7011	7090	.	+	.	ID=LSTA.14696.7.p1.utr3p1;Parent=LSTA.14696.7.p1
# refined start codon: 3 -> 987 (score: 4.946)
LSTA.14696.8	transdecoder	gene	1	7096	.	+	.	ID=GENE.LSTA.14696.8~~LSTA.14696.8.p1;Name=ORF%20type%3Acomplete%20len%3A2338%20%28%2B%29%2Cscore%3D552.47%2Clcl%7CNW_013193944.1_prot_XP_013067373.1_6052%7C90.594%7C0.0%2CUCH%7CPF00443.29%7C1.8e%2B03%2CUCH%7CPF00443.29%7C18%2CUCH%7CPF00443.29%7C3.4e-49%2CUCH_1%7CPF13423.6%7C3.2e%2B03%2CUCH_1%7CPF13423.6%7C3.9e%2B03%2CUCH_1%7CPF13423.6%7C5.1e%2B02%2CUCH_1%7CPF13423.6%7C1.5e-30%2CDUF2014%7CPF09427.10%7C0.26%2CFAST_1%7CPF06743.15%7C5.8e%2B03%2CFAST_1%7CPF06743.15%7C2.7%2CFAST_1%7CPF06743.15%7C1.2e%2B03%2CFAST_1%7CPF06743.15%7C1.9e%2B03
LSTA.14696.8	transdecoder	mRNA	1	7096	.	+	.	ID=LSTA.14696.8.p1;Parent=GENE.LSTA.14696.8~~LSTA.14696.8.p1;Name=ORF%20type%3Acomplete%20len%3A2338%20%28%2B%29%2Cscore%3D552.47%2Clcl%7CNW_013193944.1_prot_XP_013067373.1_6052%7C90.594%7C0.0%2CUCH%7CPF00443.29%7C1.8e%2B03%2CUCH%7CPF00443.29%7C18%2CUCH%7CPF00443.29%7C3.4e-49%2CUCH_1%7CPF13423.6%7C3.2e%2B03%2CUCH_1%7CPF13423.6%7C3.9e%2B03%2CUCH_1%7CPF13423.6%7C5.1e%2B02%2CUCH_1%7CPF13423.6%7C1.5e-30%2CDUF2014%7CPF09427.10%7C0.26%2CFAST_1%7CPF06743.15%7C5.8e%2B03%2CFAST_1%7CPF06743.15%7C2.7%2CFAST_1%7CPF06743.15%7C1.2e%2B03%2CFAST_1%7CPF06743.15%7C1.9e%2B03
LSTA.14696.8	transdecoder	five_prime_UTR	1	986	.	+	.	ID=LSTA.14696.8.p1.utr5p1;Parent=LSTA.14696.8.p1
LSTA.14696.8	transdecoder	exon	1	7096	.	+	.	ID=LSTA.14696.8.p1.exon1;Parent=LSTA.14696.8.p1
LSTA.14696.8	transdecoder	CDS	987	7016	.	+	0	ID=cds.LSTA.14696.8.p1;Parent=LSTA.14696.8.p1
LSTA.14696.8	transdecoder	three_prime_UTR	7017	7096	.	+	.	ID=LSTA.14696.8.p1.utr3p1;Parent=LSTA.14696.8.p1
# refined start codon: 3 -> 987 (score: 4.946)
LSTA.14696.9	transdecoder	gene	1	7123	.	+	.	ID=GENE.LSTA.14696.9~~LSTA.14696.9.p1;Name=ORF%20type%3Acomplete%20len%3A2347%20%28%2B%29%2Cscore%3D552.83%2Clcl%7CNW_013193944.1_prot_XP_013067372.1_6051%7C90.332%7C0.0%2CUCH%7CPF00443.29%7C1.8e%2B03%2CUCH%7CPF00443.29%7C18%2CUCH%7CPF00443.29%7C3.5e-49%2CUCH_1%7CPF13423.6%7C3.2e%2B03%2CUCH_1%7CPF13423.6%7C4.6e%2B03%2CUCH_1%7CPF13423.6%7C5.2e%2B02%2CUCH_1%7CPF13423.6%7C1.5e-30%2CDUF2014%7CPF09427.10%7C0.12%2CFAST_1%7CPF06743.15%7C5.8e%2B03%2CFAST_1%7CPF06743.15%7C2.7%2CFAST_1%7CPF06743.15%7C1.2e%2B03%2CFAST_1%7CPF06743.15%7C1.9e%2B03
LSTA.14696.9	transdecoder	mRNA	1	7123	.	+	.	ID=LSTA.14696.9.p1;Parent=GENE.LSTA.14696.9~~LSTA.14696.9.p1;Name=ORF%20type%3Acomplete%20len%3A2347%20%28%2B%29%2Cscore%3D552.83%2Clcl%7CNW_013193944.1_prot_XP_013067372.1_6051%7C90.332%7C0.0%2CUCH%7CPF00443.29%7C1.8e%2B03%2CUCH%7CPF00443.29%7C18%2CUCH%7CPF00443.29%7C3.5e-49%2CUCH_1%7CPF13423.6%7C3.2e%2B03%2CUCH_1%7CPF13423.6%7C4.6e%2B03%2CUCH_1%7CPF13423.6%7C5.2e%2B02%2CUCH_1%7CPF13423.6%7C1.5e-30%2CDUF2014%7CPF09427.10%7C0.12%2CFAST_1%7CPF06743.15%7C5.8e%2B03%2CFAST_1%7CPF06743.15%7C2.7%2CFAST_1%7CPF06743.15%7C1.2e%2B03%2CFAST_1%7CPF06743.15%7C1.9e%2B03
LSTA.14696.9	transdecoder	five_prime_UTR	1	986	.	+	.	ID=LSTA.14696.9.p1.utr5p1;Parent=LSTA.14696.9.p1
LSTA.14696.9	transdecoder	exon	1	7123	.	+	.	ID=LSTA.14696.9.p1.exon1;Parent=LSTA.14696.9.p1
LSTA.14696.9	transdecoder	CDS	987	7043	.	+	0	ID=cds.LSTA.14696.9.p1;Parent=LSTA.14696.9.p1
LSTA.14696.9	transdecoder	three_prime_UTR	7044	7123	.	+	.	ID=LSTA.14696.9.p1.utr3p1;Parent=LSTA.14696.9.p1
LSTA.14698.1	transdecoder	gene	1	4934	.	+	.	ID=GENE.LSTA.14698.1~~LSTA.14698.1.p1;Name=ORF%20type%3Acomplete%20len%3A973%20%28%2B%29%2Cscore%3D256.00%2Clcl%7CNW_004797490.1_prot_XP_005099692.1_12073%7C84.789%7C0.0%2CCoatomer_WDAD%7CPF04053.14%7C3.5e-171%2CWD40%7CPF00400.32%7C0.14%2CWD40%7CPF00400.32%7C0.43%2CWD40%7CPF00400.32%7C8.4e-05%2CWD40%7CPF00400.32%7C0.0027%2CWD40%7CPF00400.32%7C5.6e-05%2CWD40%7CPF00400.32%7C4.7e-08%2CWD40%7CPF00400.32%7C2.5e%2B02%2CWD40%7CPF00400.32%7C1.4e%2B04%2CANAPC4_WD40%7CPF12894.7%7C1.3%2CANAPC4_WD40%7CPF12894.7%7C86%2CANAPC4_WD40%7CPF12894.7%7C34%2CANAPC4_WD40%7CPF12894.7%7C1.7%2CANAPC4_WD40%7CPF12894.7%7C2e%2B03%2CANAPC4_WD40%7CPF12894.7%7C1.8e%2B03%2CANAPC4_WD40%7CPF12894.7%7C1.1e%2B02%2CBBS2_Mid%7CPF14783.6%7C3.2e%2B02%2CBBS2_Mid%7CPF14783.6%7C4.4%2CBBS2_Mid%7CPF14783.6%7C8.4%2CWD40_like%7CPF17005.5%7C2.8e%2B02%2CWD40_like%7CPF17005.5%7C0.11%2CWD40_like%7CPF17005.5%7C6.3e%2B02%2CFrtz%7CPF11768.8%7C82%2CFrtz%7CPF11768.8%7C7.5e%2B02%2CFrtz%7CPF11768.8%7C2.5%2CNucleoporin_N%7CPF08801.11%7C8.3e%2B02%2CNucleoporin_N%7CPF08801.11%7C7.1e%2B02%2CNucleoporin_N%7CPF08801.11%7C57%2CNucleoporin_N%7CPF08801.11%7C8.8%2CNucleoporin_N%7CPF08801.11%7C1.8e%2B03
LSTA.14698.1	transdecoder	mRNA	1	4934	.	+	.	ID=LSTA.14698.1.p1;Parent=GENE.LSTA.14698.1~~LSTA.14698.1.p1;Name=ORF%20type%3Acomplete%20len%3A973%20%28%2B%29%2Cscore%3D256.00%2Clcl%7CNW_004797490.1_prot_XP_005099692.1_12073%7C84.789%7C0.0%2CCoatomer_WDAD%7CPF04053.14%7C3.5e-171%2CWD40%7CPF00400.32%7C0.14%2CWD40%7CPF00400.32%7C0.43%2CWD40%7CPF00400.32%7C8.4e-05%2CWD40%7CPF00400.32%7C0.0027%2CWD40%7CPF00400.32%7C5.6e-05%2CWD40%7CPF00400.32%7C4.7e-08%2CWD40%7CPF00400.32%7C2.5e%2B02%2CWD40%7CPF00400.32%7C1.4e%2B04%2CANAPC4_WD40%7CPF12894.7%7C1.3%2CANAPC4_WD40%7CPF12894.7%7C86%2CANAPC4_WD40%7CPF12894.7%7C34%2CANAPC4_WD40%7CPF12894.7%7C1.7%2CANAPC4_WD40%7CPF12894.7%7C2e%2B03%2CANAPC4_WD40%7CPF12894.7%7C1.8e%2B03%2CANAPC4_WD40%7CPF12894.7%7C1.1e%2B02%2CBBS2_Mid%7CPF14783.6%7C3.2e%2B02%2CBBS2_Mid%7CPF14783.6%7C4.4%2CBBS2_Mid%7CPF14783.6%7C8.4%2CWD40_like%7CPF17005.5%7C2.8e%2B02%2CWD40_like%7CPF17005.5%7C0.11%2CWD40_like%7CPF17005.5%7C6.3e%2B02%2CFrtz%7CPF11768.8%7C82%2CFrtz%7CPF11768.8%7C7.5e%2B02%2CFrtz%7CPF11768.8%7C2.5%2CNucleoporin_N%7CPF08801.11%7C8.3e%2B02%2CNucleoporin_N%7CPF08801.11%7C7.1e%2B02%2CNucleoporin_N%7CPF08801.11%7C57%2CNucleoporin_N%7CPF08801.11%7C8.8%2CNucleoporin_N%7CPF08801.11%7C1.8e%2B03
LSTA.14698.1	transdecoder	five_prime_UTR	1	147	.	+	.	ID=LSTA.14698.1.p1.utr5p1;Parent=LSTA.14698.1.p1
LSTA.14698.1	transdecoder	exon	1	4934	.	+	.	ID=LSTA.14698.1.p1.exon1;Parent=LSTA.14698.1.p1
LSTA.14698.1	transdecoder	CDS	148	3066	.	+	0	ID=cds.LSTA.14698.1.p1;Parent=LSTA.14698.1.p1
LSTA.14698.1	transdecoder	three_prime_UTR	3067	4934	.	+	.	ID=LSTA.14698.1.p1.utr3p1;Parent=LSTA.14698.1.p1
LSTA.14699.1	transdecoder	gene	1	1789	.	+	.	ID=GENE.LSTA.14699.1~~LSTA.14699.1.p1;Name=ORF%20type%3Acomplete%20len%3A254%20%28%2B%29%2Cscore%3D48.25%2Clcl%7CNW_013416416.1_prot_XP_013085662.1_22306%7C45.161%7C6.38e-60%2CDUF4615%7CPF15393.6%7C4.5e-32%2CDUF4615%7CPF15393.6%7C26
LSTA.14699.1	transdecoder	mRNA	1	1789	.	+	.	ID=LSTA.14699.1.p1;Parent=GENE.LSTA.14699.1~~LSTA.14699.1.p1;Name=ORF%20type%3Acomplete%20len%3A254%20%28%2B%29%2Cscore%3D48.25%2Clcl%7CNW_013416416.1_prot_XP_013085662.1_22306%7C45.161%7C6.38e-60%2CDUF4615%7CPF15393.6%7C4.5e-32%2CDUF4615%7CPF15393.6%7C26
LSTA.14699.1	transdecoder	five_prime_UTR	1	116	.	+	.	ID=LSTA.14699.1.p1.utr5p1;Parent=LSTA.14699.1.p1
LSTA.14699.1	transdecoder	exon	1	1789	.	+	.	ID=LSTA.14699.1.p1.exon1;Parent=LSTA.14699.1.p1
LSTA.14699.1	transdecoder	CDS	117	878	.	+	0	ID=cds.LSTA.14699.1.p1;Parent=LSTA.14699.1.p1
LSTA.14699.1	transdecoder	three_prime_UTR	879	1789	.	+	.	ID=LSTA.14699.1.p1.utr3p1;Parent=LSTA.14699.1.p1
LSTA.14699.2	transdecoder	gene	1	1981	.	+	.	ID=GENE.LSTA.14699.2~~LSTA.14699.2.p1;Name=ORF%20type%3Acomplete%20len%3A254%20%28%2B%29%2Cscore%3D48.25%2Clcl%7CNW_013416416.1_prot_XP_013085662.1_22306%7C45.161%7C6.38e-60%2CDUF4615%7CPF15393.6%7C4.5e-32%2CDUF4615%7CPF15393.6%7C26
LSTA.14699.2	transdecoder	mRNA	1	1981	.	+	.	ID=LSTA.14699.2.p1;Parent=GENE.LSTA.14699.2~~LSTA.14699.2.p1;Name=ORF%20type%3Acomplete%20len%3A254%20%28%2B%29%2Cscore%3D48.25%2Clcl%7CNW_013416416.1_prot_XP_013085662.1_22306%7C45.161%7C6.38e-60%2CDUF4615%7CPF15393.6%7C4.5e-32%2CDUF4615%7CPF15393.6%7C26
LSTA.14699.2	transdecoder	five_prime_UTR	1	308	.	+	.	ID=LSTA.14699.2.p1.utr5p1;Parent=LSTA.14699.2.p1
LSTA.14699.2	transdecoder	exon	1	1981	.	+	.	ID=LSTA.14699.2.p1.exon1;Parent=LSTA.14699.2.p1
LSTA.14699.2	transdecoder	CDS	309	1070	.	+	0	ID=cds.LSTA.14699.2.p1;Parent=LSTA.14699.2.p1
LSTA.14699.2	transdecoder	three_prime_UTR	1071	1981	.	+	.	ID=LSTA.14699.2.p1.utr3p1;Parent=LSTA.14699.2.p1
LSTA.1470.1	transdecoder	gene	1	2711	.	+	.	ID=GENE.LSTA.1470.1~~LSTA.1470.1.p1;Name=ORF%20type%3A5prime_partial%20len%3A532%20%28%2B%29%2Cscore%3D74.61%2Clcl%7CNW_013491378.1_prot_XP_013060581.1_32568%7C36.278%7C1.30e-60%2CAIG1%7CPF04548.16%7C6.4e-33%2CMMR_HSR1%7CPF01926.23%7C0.0058%2CMMR_HSR1%7CPF01926.23%7C4.9e%2B03%2CDynamin_N%7CPF00350.23%7C0.23%2CDynamin_N%7CPF00350.23%7C6.8%2CDynamin_N%7CPF00350.23%7C2.5e%2B03%2CDynamin_N%7CPF00350.23%7C1e%2B03%2CHBM%7CPF16591.5%7C1.3e%2B03%2CHBM%7CPF16591.5%7C0.024%2CHBM%7CPF16591.5%7C3.5e%2B02%2CDUF5063%7CPF16702.5%7C9.7e%2B03%2CDUF5063%7CPF16702.5%7C1.9e%2B03%2CDUF5063%7CPF16702.5%7C0.13%2CTweety%7CPF04906.13%7C0.13%2CTweety%7CPF04906.13%7C2.1e%2B03%2CYojJ%7CPF10372.9%7C13%2CYojJ%7CPF10372.9%7C14%2CTmemb_cc2%7CPF10267.9%7C77%2CTmemb_cc2%7CPF10267.9%7C4.4%2CDUF87%7CPF01935.17%7C2.4%2CDUF87%7CPF01935.17%7C6e%2B02%2CDUF87%7CPF01935.17%7C5.4e%2B02
LSTA.1470.1	transdecoder	mRNA	1	2711	.	+	.	ID=LSTA.1470.1.p1;Parent=GENE.LSTA.1470.1~~LSTA.1470.1.p1;Name=ORF%20type%3A5prime_partial%20len%3A532%20%28%2B%29%2Cscore%3D74.61%2Clcl%7CNW_013491378.1_prot_XP_013060581.1_32568%7C36.278%7C1.30e-60%2CAIG1%7CPF04548.16%7C6.4e-33%2CMMR_HSR1%7CPF01926.23%7C0.0058%2CMMR_HSR1%7CPF01926.23%7C4.9e%2B03%2CDynamin_N%7CPF00350.23%7C0.23%2CDynamin_N%7CPF00350.23%7C6.8%2CDynamin_N%7CPF00350.23%7C2.5e%2B03%2CDynamin_N%7CPF00350.23%7C1e%2B03%2CHBM%7CPF16591.5%7C1.3e%2B03%2CHBM%7CPF16591.5%7C0.024%2CHBM%7CPF16591.5%7C3.5e%2B02%2CDUF5063%7CPF16702.5%7C9.7e%2B03%2CDUF5063%7CPF16702.5%7C1.9e%2B03%2CDUF5063%7CPF16702.5%7C0.13%2CTweety%7CPF04906.13%7C0.13%2CTweety%7CPF04906.13%7C2.1e%2B03%2CYojJ%7CPF10372.9%7C13%2CYojJ%7CPF10372.9%7C14%2CTmemb_cc2%7CPF10267.9%7C77%2CTmemb_cc2%7CPF10267.9%7C4.4%2CDUF87%7CPF01935.17%7C2.4%2CDUF87%7CPF01935.17%7C6e%2B02%2CDUF87%7CPF01935.17%7C5.4e%2B02
LSTA.1470.1	transdecoder	exon	1	2711	.	+	.	ID=LSTA.1470.1.p1.exon1;Parent=LSTA.1470.1.p1
LSTA.1470.1	transdecoder	CDS	2	1597	.	+	0	ID=cds.LSTA.1470.1.p1;Parent=LSTA.1470.1.p1
LSTA.1470.1	transdecoder	three_prime_UTR	1598	2711	.	+	.	ID=LSTA.1470.1.p1.utr3p1;Parent=LSTA.1470.1.p1
# refined start codon: 2 -> 350 (score: 0.748)
LSTA.14701.1	transdecoder	gene	1	13478	.	+	.	ID=GENE.LSTA.14701.1~~LSTA.14701.1.p1;Name=ORF%20type%3Acomplete%20len%3A829%20%28%2B%29%2Cscore%3D211.27%2Clcl%7CNC_037591.1_prot_XP_025083070.1_7155%7C60.482%7C0.0%2Clcl%7CNC_037591.1_prot_XP_025083070.1_7155%7C25.170%7C4.36e-20%2CABC_membrane%7CPF00664.23%7C5.6e-40%2CABC_tran%7CPF00005.27%7C2.1e-08%2CABC_tran%7CPF00005.27%7C1.3e%2B04%2CABC_tran%7CPF00005.27%7C9.1e-27%2CAAA_21%7CPF13304.6%7C9.4e%2B02%2CAAA_21%7CPF13304.6%7C3.4%2CAAA_21%7CPF13304.6%7C0.026%2CSMC_N%7CPF02463.19%7C14%2CSMC_N%7CPF02463.19%7C2.4e%2B03%2CSMC_N%7CPF02463.19%7C9%2CSMC_N%7CPF02463.19%7C0.26%2CMMR_HSR1%7CPF01926.23%7C0.046%2CDUF87%7CPF01935.17%7C1.5e%2B02%2CDUF87%7CPF01935.17%7C0.35%2CCtr%7CPF04145.15%7C5
LSTA.14701.1	transdecoder	mRNA	1	13478	.	+	.	ID=LSTA.14701.1.p1;Parent=GENE.LSTA.14701.1~~LSTA.14701.1.p1;Name=ORF%20type%3Acomplete%20len%3A829%20%28%2B%29%2Cscore%3D211.27%2Clcl%7CNC_037591.1_prot_XP_025083070.1_7155%7C60.482%7C0.0%2Clcl%7CNC_037591.1_prot_XP_025083070.1_7155%7C25.170%7C4.36e-20%2CABC_membrane%7CPF00664.23%7C5.6e-40%2CABC_tran%7CPF00005.27%7C2.1e-08%2CABC_tran%7CPF00005.27%7C1.3e%2B04%2CABC_tran%7CPF00005.27%7C9.1e-27%2CAAA_21%7CPF13304.6%7C9.4e%2B02%2CAAA_21%7CPF13304.6%7C3.4%2CAAA_21%7CPF13304.6%7C0.026%2CSMC_N%7CPF02463.19%7C14%2CSMC_N%7CPF02463.19%7C2.4e%2B03%2CSMC_N%7CPF02463.19%7C9%2CSMC_N%7CPF02463.19%7C0.26%2CMMR_HSR1%7CPF01926.23%7C0.046%2CDUF87%7CPF01935.17%7C1.5e%2B02%2CDUF87%7CPF01935.17%7C0.35%2CCtr%7CPF04145.15%7C5
LSTA.14701.1	transdecoder	five_prime_UTR	1	349	.	+	.	ID=LSTA.14701.1.p1.utr5p1;Parent=LSTA.14701.1.p1
LSTA.14701.1	transdecoder	exon	1	13478	.	+	.	ID=LSTA.14701.1.p1.exon1;Parent=LSTA.14701.1.p1
LSTA.14701.1	transdecoder	CDS	350	2488	.	+	0	ID=cds.LSTA.14701.1.p1;Parent=LSTA.14701.1.p1
LSTA.14701.1	transdecoder	three_prime_UTR	2489	13478	.	+	.	ID=LSTA.14701.1.p1.utr3p1;Parent=LSTA.14701.1.p1
LSTA.14702.1	transdecoder	gene	1	8827	.	+	.	ID=GENE.LSTA.14702.1~~LSTA.14702.1.p1;Name=ORF%20type%3Acomplete%20len%3A210%20%28%2B%29%2Cscore%3D62.43%2Clcl%7CNW_013385188.1_prot_XP_013082943.1_19879%7C49.528%7C1.46e-57
LSTA.14702.1	transdecoder	mRNA	1	8827	.	+	.	ID=LSTA.14702.1.p1;Parent=GENE.LSTA.14702.1~~LSTA.14702.1.p1;Name=ORF%20type%3Acomplete%20len%3A210%20%28%2B%29%2Cscore%3D62.43%2Clcl%7CNW_013385188.1_prot_XP_013082943.1_19879%7C49.528%7C1.46e-57
LSTA.14702.1	transdecoder	five_prime_UTR	1	451	.	+	.	ID=LSTA.14702.1.p1.utr5p1;Parent=LSTA.14702.1.p1
LSTA.14702.1	transdecoder	exon	1	8827	.	+	.	ID=LSTA.14702.1.p1.exon1;Parent=LSTA.14702.1.p1
LSTA.14702.1	transdecoder	CDS	452	1081	.	+	0	ID=cds.LSTA.14702.1.p1;Parent=LSTA.14702.1.p1
LSTA.14702.1	transdecoder	three_prime_UTR	1082	8827	.	+	.	ID=LSTA.14702.1.p1.utr3p1;Parent=LSTA.14702.1.p1
LSTA.14702.2	transdecoder	gene	1	8633	.	+	.	ID=GENE.LSTA.14702.2~~LSTA.14702.2.p1;Name=ORF%20type%3Acomplete%20len%3A209%20%28%2B%29%2Cscore%3D62.14%2Clcl%7CNW_013385188.1_prot_XP_013082943.1_19879%7C49.057%7C9.35e-57
LSTA.14702.2	transdecoder	mRNA	1	8633	.	+	.	ID=LSTA.14702.2.p1;Parent=GENE.LSTA.14702.2~~LSTA.14702.2.p1;Name=ORF%20type%3Acomplete%20len%3A209%20%28%2B%29%2Cscore%3D62.14%2Clcl%7CNW_013385188.1_prot_XP_013082943.1_19879%7C49.057%7C9.35e-57
LSTA.14702.2	transdecoder	five_prime_UTR	1	451	.	+	.	ID=LSTA.14702.2.p1.utr5p1;Parent=LSTA.14702.2.p1
LSTA.14702.2	transdecoder	exon	1	8633	.	+	.	ID=LSTA.14702.2.p1.exon1;Parent=LSTA.14702.2.p1
LSTA.14702.2	transdecoder	CDS	452	1078	.	+	0	ID=cds.LSTA.14702.2.p1;Parent=LSTA.14702.2.p1
LSTA.14702.2	transdecoder	three_prime_UTR	1079	8633	.	+	.	ID=LSTA.14702.2.p1.utr3p1;Parent=LSTA.14702.2.p1
LSTA.14703.1	transdecoder	gene	1	2273	.	+	.	ID=GENE.LSTA.14703.1~~LSTA.14703.1.p1;Name=ORF%20type%3Acomplete%20len%3A416%20%28%2B%29%2Cscore%3D60.59%2Clcl%7CNW_013385188.1_prot_XP_013082943.1_19879%7C82.494%7C0.0%2CSki_Sno%7CPF02437.17%7C1e-43%2Cc-SKI_SMAD_bind%7CPF08782.10%7C5.4e-39
LSTA.14703.1	transdecoder	mRNA	1	2273	.	+	.	ID=LSTA.14703.1.p1;Parent=GENE.LSTA.14703.1~~LSTA.14703.1.p1;Name=ORF%20type%3Acomplete%20len%3A416%20%28%2B%29%2Cscore%3D60.59%2Clcl%7CNW_013385188.1_prot_XP_013082943.1_19879%7C82.494%7C0.0%2CSki_Sno%7CPF02437.17%7C1e-43%2Cc-SKI_SMAD_bind%7CPF08782.10%7C5.4e-39
LSTA.14703.1	transdecoder	five_prime_UTR	1	298	.	+	.	ID=LSTA.14703.1.p1.utr5p1;Parent=LSTA.14703.1.p1
LSTA.14703.1	transdecoder	exon	1	2273	.	+	.	ID=LSTA.14703.1.p1.exon1;Parent=LSTA.14703.1.p1
LSTA.14703.1	transdecoder	CDS	299	1546	.	+	0	ID=cds.LSTA.14703.1.p1;Parent=LSTA.14703.1.p1
LSTA.14703.1	transdecoder	three_prime_UTR	1547	2273	.	+	.	ID=LSTA.14703.1.p1.utr3p1;Parent=LSTA.14703.1.p1
LSTA.14705.2	transdecoder	gene	1	3224	.	-	.	ID=GENE.LSTA.14705.2~~LSTA.14705.2.p1;Name=ORF%20type%3A5prime_partial%20len%3A154%20%28-%29%2Cscore%3D36.75%2Clcl%7CNW_013343451.1_prot_XP_013081278.1_18397%7C91.503%7C1.28e-104%2Cwnt%7CPF00110.19%7C2.4e-65
LSTA.14705.2	transdecoder	mRNA	1	3224	.	-	.	ID=LSTA.14705.2.p1;Parent=GENE.LSTA.14705.2~~LSTA.14705.2.p1;Name=ORF%20type%3A5prime_partial%20len%3A154%20%28-%29%2Cscore%3D36.75%2Clcl%7CNW_013343451.1_prot_XP_013081278.1_18397%7C91.503%7C1.28e-104%2Cwnt%7CPF00110.19%7C2.4e-65
LSTA.14705.2	transdecoder	exon	1	3224	.	-	.	ID=LSTA.14705.2.p1.exon1;Parent=LSTA.14705.2.p1
LSTA.14705.2	transdecoder	CDS	2761	3222	.	-	0	ID=cds.LSTA.14705.2.p1;Parent=LSTA.14705.2.p1
LSTA.14705.2	transdecoder	three_prime_UTR	1	2760	.	-	.	ID=LSTA.14705.2.p1.utr3p1;Parent=LSTA.14705.2.p1
LSTA.14709.1	transdecoder	gene	1	6295	.	+	.	ID=GENE.LSTA.14709.1~~LSTA.14709.1.p1;Name=ORF%20type%3Acomplete%20len%3A885%20%28%2B%29%2Cscore%3D171.10%2Clcl%7CNW_013330299.1_prot_XP_013080640.1_17823%7C71.782%7C0.0%2CCLP1_P%7CPF16575.5%7C1e-35
LSTA.14709.1	transdecoder	mRNA	1	6295	.	+	.	ID=LSTA.14709.1.p1;Parent=GENE.LSTA.14709.1~~LSTA.14709.1.p1;Name=ORF%20type%3Acomplete%20len%3A885%20%28%2B%29%2Cscore%3D171.10%2Clcl%7CNW_013330299.1_prot_XP_013080640.1_17823%7C71.782%7C0.0%2CCLP1_P%7CPF16575.5%7C1e-35
LSTA.14709.1	transdecoder	five_prime_UTR	1	211	.	+	.	ID=LSTA.14709.1.p1.utr5p1;Parent=LSTA.14709.1.p1
LSTA.14709.1	transdecoder	exon	1	6295	.	+	.	ID=LSTA.14709.1.p1.exon1;Parent=LSTA.14709.1.p1
LSTA.14709.1	transdecoder	CDS	212	2866	.	+	0	ID=cds.LSTA.14709.1.p1;Parent=LSTA.14709.1.p1
LSTA.14709.1	transdecoder	three_prime_UTR	2867	6295	.	+	.	ID=LSTA.14709.1.p1.utr3p1;Parent=LSTA.14709.1.p1
LSTA.14709.2	transdecoder	gene	1	7387	.	+	.	ID=GENE.LSTA.14709.2~~LSTA.14709.2.p2;Name=ORF%20type%3Acomplete%20len%3A230%20%28%2B%29%2Cscore%3D48.74%2Clcl%7CNW_013330299.1_prot_XP_013080640.1_17823%7C71.498%7C1.43e-91
LSTA.14709.2	transdecoder	mRNA	1	7387	.	+	.	ID=LSTA.14709.2.p2;Parent=GENE.LSTA.14709.2~~LSTA.14709.2.p2;Name=ORF%20type%3Acomplete%20len%3A230%20%28%2B%29%2Cscore%3D48.74%2Clcl%7CNW_013330299.1_prot_XP_013080640.1_17823%7C71.498%7C1.43e-91
LSTA.14709.2	transdecoder	five_prime_UTR	1	3268	.	+	.	ID=LSTA.14709.2.p2.utr5p1;Parent=LSTA.14709.2.p2
LSTA.14709.2	transdecoder	exon	1	7387	.	+	.	ID=LSTA.14709.2.p2.exon1;Parent=LSTA.14709.2.p2
LSTA.14709.2	transdecoder	CDS	3269	3958	.	+	0	ID=cds.LSTA.14709.2.p2;Parent=LSTA.14709.2.p2
LSTA.14709.2	transdecoder	three_prime_UTR	3959	7387	.	+	.	ID=LSTA.14709.2.p2.utr3p1;Parent=LSTA.14709.2.p2
LSTA.14709.2	transdecoder	gene	1	7387	.	+	.	ID=GENE.LSTA.14709.2~~LSTA.14709.2.p1;Name=ORF%20type%3Acomplete%20len%3A771%20%28%2B%29%2Cscore%3D131.77%2Clcl%7CNW_013330299.1_prot_XP_013080640.1_17823%7C72.000%7C4.33e-102%2CCLP1_P%7CPF16575.5%7C8.6e-36
LSTA.14709.2	transdecoder	mRNA	1	7387	.	+	.	ID=LSTA.14709.2.p1;Parent=GENE.LSTA.14709.2~~LSTA.14709.2.p1;Name=ORF%20type%3Acomplete%20len%3A771%20%28%2B%29%2Cscore%3D131.77%2Clcl%7CNW_013330299.1_prot_XP_013080640.1_17823%7C72.000%7C4.33e-102%2CCLP1_P%7CPF16575.5%7C8.6e-36
LSTA.14709.2	transdecoder	five_prime_UTR	1	211	.	+	.	ID=LSTA.14709.2.p1.utr5p1;Parent=LSTA.14709.2.p1
LSTA.14709.2	transdecoder	exon	1	7387	.	+	.	ID=LSTA.14709.2.p1.exon1;Parent=LSTA.14709.2.p1
LSTA.14709.2	transdecoder	CDS	212	2524	.	+	0	ID=cds.LSTA.14709.2.p1;Parent=LSTA.14709.2.p1
LSTA.14709.2	transdecoder	three_prime_UTR	2525	7387	.	+	.	ID=LSTA.14709.2.p1.utr3p1;Parent=LSTA.14709.2.p1
LSTA.1471.1	transdecoder	gene	1	2038	.	+	.	ID=GENE.LSTA.1471.1~~LSTA.1471.1.p1;Name=ORF%20type%3A3prime_partial%20len%3A626%20%28%2B%29%2Cscore%3D83.56%2Clcl%7CNW_013325097.1_prot_XP_013080379.1_17597%7C56.160%7C0.0%2Clcl%7CNW_013325097.1_prot_XP_013080379.1_17597%7C28.276%7C2.69e-22%2CAAA%7CPF00004.29%7C1.3e-25%2CAAA%7CPF00004.29%7C1.5e-38%2CAAA_lid_3%7CPF17862.1%7C0.00011%2CAAA_lid_3%7CPF17862.1%7C6.8e-07%2CAAA_16%7CPF13191.6%7C0.00022%2CAAA_16%7CPF13191.6%7C17%2CAAA_16%7CPF13191.6%7C0.00046%2CAAA_2%7CPF07724.14%7C0.00079%2CAAA_2%7CPF07724.14%7C0.58%2CAAA_5%7CPF07728.14%7C0.02%2CAAA_5%7CPF07728.14%7C0.14%2CRuvB_N%7CPF05496.12%7C0.68%2CRuvB_N%7CPF05496.12%7C0.026%2CRuvB_N%7CPF05496.12%7C4.2e%2B03%2CAAA_14%7CPF13173.6%7C0.036%2CAAA_14%7CPF13173.6%7C0.91%2CTIP49%7CPF06068.13%7C2.9e%2B03%2CTIP49%7CPF06068.13%7C17%2CTIP49%7CPF06068.13%7C0.0012%2CAAA_18%7CPF13238.6%7C0.022%2CAAA_18%7CPF13238.6%7C6.5%2CRad17%7CPF03215.15%7C2.5%2CRad17%7CPF03215.15%7C0.061%2CRNA_helicase%7CPF00910.22%7C0.37%2CRNA_helicase%7CPF00910.22%7C3.4%2CRNA_helicase%7CPF00910.22%7C2.6e%2B03%2CAAA_22%7CPF13401.6%7C0.48%2CAAA_22%7CPF13401.6%7C3.4e%2B03%2CAAA_22%7CPF13401.6%7C15%2CAAA_22%7CPF13401.6%7C1.2e%2B02%2CAAA_33%7CPF13671.6%7C0.4%2CAAA_33%7CPF13671.6%7C1.6e%2B03%2CAAA_33%7CPF13671.6%7C3.3%2CViral_helicase1%7CPF01443.18%7C1.5e%2B03%2CViral_helicase1%7CPF01443.18%7C3.3%2CViral_helicase1%7CPF01443.18%7C0.17%2CZeta_toxin%7CPF06414.12%7C0.023%2CZeta_toxin%7CPF06414.12%7C6.8e%2B02%2CZeta_toxin%7CPF06414.12%7C1.8e%2B03%2CZeta_toxin%7CPF06414.12%7C1.3e%2B02%2CMg_chelatase%7CPF01078.21%7C0.78%2CMg_chelatase%7CPF01078.21%7C7.2e%2B02%2CMg_chelatase%7CPF01078.21%7C4.6%2CMg_chelatase%7CPF01078.21%7C1.5e%2B03%2CAAA_25%7CPF13481.6%7C12%2CAAA_25%7CPF13481.6%7C1.3e%2B02%2CAAA_25%7CPF13481.6%7C1.3%2CNTPase_1%7CPF03266.15%7C28%2CNTPase_1%7CPF03266.15%7C0.56%2CTsaE%7CPF02367.17%7C8.7%2CTsaE%7CPF02367.17%7C1.6%2CAAA_3%7CPF07726.11%7C1.7%2CAAA_3%7CPF07726.11%7C9.4%2CAAA_7%7CPF12775.7%7C3.6%2CAAA_7%7CPF12775.7%7C3.8%2CAAA_11%7CPF13086.6%7C2.4%2CAAA_11%7CPF13086.6%7C5.1%2CDUF815%7CPF05673.13%7C8.4e%2B02%2CDUF815%7CPF05673.13%7C0.04%2CIstB_IS21%7CPF01695.17%7C1.9%2CIstB_IS21%7CPF01695.17%7C18%2CNACHT%7CPF05729.12%7C1.6%2CNACHT%7CPF05729.12%7C49%2CAAA_29%7CPF13555.6%7C6.1%2CAAA_29%7CPF13555.6%7C16%2CATPase_2%7CPF01637.18%7C1.7e%2B02%2CATPase_2%7CPF01637.18%7C2.1e%2B02%2CATPase_2%7CPF01637.18%7C3.6%2CABC_tran%7CPF00005.27%7C6.5%2CABC_tran%7CPF00005.27%7C20%2CAAA_28%7CPF13521.6%7C4.1%2CAAA_28%7CPF13521.6%7C17%2CSigma54_activ_2%7CPF14532.6%7C1.2%2CSigma54_activ_2%7CPF14532.6%7C2e%2B02%2CAAA_24%7CPF13479.6%7C12%2CAAA_24%7CPF13479.6%7C12%2CNB-ARC%7CPF00931.22%7C19%2CNB-ARC%7CPF00931.22%7C11%2CSigma54_activat%7CPF00158.26%7C2.4%2CSigma54_activat%7CPF00158.26%7C2.5e%2B02%2CPduV-EutP%7CPF10662.9%7C18%2CPduV-EutP%7CPF10662.9%7C46%2CAFG1_ATPase%7CPF03969.16%7C6.1%2CAFG1_ATPase%7CPF03969.16%7C34%2CAAA_19%7CPF13245.6%7C46%2CAAA_19%7CPF13245.6%7C31%2CAAA_30%7CPF13604.6%7C24%2CAAA_30%7CPF13604.6%7C31
LSTA.1471.1	transdecoder	mRNA	1	2038	.	+	.	ID=LSTA.1471.1.p1;Parent=GENE.LSTA.1471.1~~LSTA.1471.1.p1;Name=ORF%20type%3A3prime_partial%20len%3A626%20%28%2B%29%2Cscore%3D83.56%2Clcl%7CNW_013325097.1_prot_XP_013080379.1_17597%7C56.160%7C0.0%2Clcl%7CNW_013325097.1_prot_XP_013080379.1_17597%7C28.276%7C2.69e-22%2CAAA%7CPF00004.29%7C1.3e-25%2CAAA%7CPF00004.29%7C1.5e-38%2CAAA_lid_3%7CPF17862.1%7C0.00011%2CAAA_lid_3%7CPF17862.1%7C6.8e-07%2CAAA_16%7CPF13191.6%7C0.00022%2CAAA_16%7CPF13191.6%7C17%2CAAA_16%7CPF13191.6%7C0.00046%2CAAA_2%7CPF07724.14%7C0.00079%2CAAA_2%7CPF07724.14%7C0.58%2CAAA_5%7CPF07728.14%7C0.02%2CAAA_5%7CPF07728.14%7C0.14%2CRuvB_N%7CPF05496.12%7C0.68%2CRuvB_N%7CPF05496.12%7C0.026%2CRuvB_N%7CPF05496.12%7C4.2e%2B03%2CAAA_14%7CPF13173.6%7C0.036%2CAAA_14%7CPF13173.6%7C0.91%2CTIP49%7CPF06068.13%7C2.9e%2B03%2CTIP49%7CPF06068.13%7C17%2CTIP49%7CPF06068.13%7C0.0012%2CAAA_18%7CPF13238.6%7C0.022%2CAAA_18%7CPF13238.6%7C6.5%2CRad17%7CPF03215.15%7C2.5%2CRad17%7CPF03215.15%7C0.061%2CRNA_helicase%7CPF00910.22%7C0.37%2CRNA_helicase%7CPF00910.22%7C3.4%2CRNA_helicase%7CPF00910.22%7C2.6e%2B03%2CAAA_22%7CPF13401.6%7C0.48%2CAAA_22%7CPF13401.6%7C3.4e%2B03%2CAAA_22%7CPF13401.6%7C15%2CAAA_22%7CPF13401.6%7C1.2e%2B02%2CAAA_33%7CPF13671.6%7C0.4%2CAAA_33%7CPF13671.6%7C1.6e%2B03%2CAAA_33%7CPF13671.6%7C3.3%2CViral_helicase1%7CPF01443.18%7C1.5e%2B03%2CViral_helicase1%7CPF01443.18%7C3.3%2CViral_helicase1%7CPF01443.18%7C0.17%2CZeta_toxin%7CPF06414.12%7C0.023%2CZeta_toxin%7CPF06414.12%7C6.8e%2B02%2CZeta_toxin%7CPF06414.12%7C1.8e%2B03%2CZeta_toxin%7CPF06414.12%7C1.3e%2B02%2CMg_chelatase%7CPF01078.21%7C0.78%2CMg_chelatase%7CPF01078.21%7C7.2e%2B02%2CMg_chelatase%7CPF01078.21%7C4.6%2CMg_chelatase%7CPF01078.21%7C1.5e%2B03%2CAAA_25%7CPF13481.6%7C12%2CAAA_25%7CPF13481.6%7C1.3e%2B02%2CAAA_25%7CPF13481.6%7C1.3%2CNTPase_1%7CPF03266.15%7C28%2CNTPase_1%7CPF03266.15%7C0.56%2CTsaE%7CPF02367.17%7C8.7%2CTsaE%7CPF02367.17%7C1.6%2CAAA_3%7CPF07726.11%7C1.7%2CAAA_3%7CPF07726.11%7C9.4%2CAAA_7%7CPF12775.7%7C3.6%2CAAA_7%7CPF12775.7%7C3.8%2CAAA_11%7CPF13086.6%7C2.4%2CAAA_11%7CPF13086.6%7C5.1%2CDUF815%7CPF05673.13%7C8.4e%2B02%2CDUF815%7CPF05673.13%7C0.04%2CIstB_IS21%7CPF01695.17%7C1.9%2CIstB_IS21%7CPF01695.17%7C18%2CNACHT%7CPF05729.12%7C1.6%2CNACHT%7CPF05729.12%7C49%2CAAA_29%7CPF13555.6%7C6.1%2CAAA_29%7CPF13555.6%7C16%2CATPase_2%7CPF01637.18%7C1.7e%2B02%2CATPase_2%7CPF01637.18%7C2.1e%2B02%2CATPase_2%7CPF01637.18%7C3.6%2CABC_tran%7CPF00005.27%7C6.5%2CABC_tran%7CPF00005.27%7C20%2CAAA_28%7CPF13521.6%7C4.1%2CAAA_28%7CPF13521.6%7C17%2CSigma54_activ_2%7CPF14532.6%7C1.2%2CSigma54_activ_2%7CPF14532.6%7C2e%2B02%2CAAA_24%7CPF13479.6%7C12%2CAAA_24%7CPF13479.6%7C12%2CNB-ARC%7CPF00931.22%7C19%2CNB-ARC%7CPF00931.22%7C11%2CSigma54_activat%7CPF00158.26%7C2.4%2CSigma54_activat%7CPF00158.26%7C2.5e%2B02%2CPduV-EutP%7CPF10662.9%7C18%2CPduV-EutP%7CPF10662.9%7C46%2CAFG1_ATPase%7CPF03969.16%7C6.1%2CAFG1_ATPase%7CPF03969.16%7C34%2CAAA_19%7CPF13245.6%7C46%2CAAA_19%7CPF13245.6%7C31%2CAAA_30%7CPF13604.6%7C24%2CAAA_30%7CPF13604.6%7C31
LSTA.1471.1	transdecoder	five_prime_UTR	1	162	.	+	.	ID=LSTA.1471.1.p1.utr5p1;Parent=LSTA.1471.1.p1
LSTA.1471.1	transdecoder	exon	1	2038	.	+	.	ID=LSTA.1471.1.p1.exon1;Parent=LSTA.1471.1.p1
LSTA.1471.1	transdecoder	CDS	163	2037	.	+	0	ID=cds.LSTA.1471.1.p1;Parent=LSTA.1471.1.p1
LSTA.1471.2	transdecoder	gene	1	1981	.	+	.	ID=GENE.LSTA.1471.2~~LSTA.1471.2.p1;Name=ORF%20type%3A3prime_partial%20len%3A607%20%28%2B%29%2Cscore%3D78.18%2Clcl%7CNW_013325097.1_prot_XP_013080379.1_17597%7C55.520%7C0.0%2Clcl%7CNW_013325097.1_prot_XP_013080379.1_17597%7C28.276%7C2.00e-22%2CAAA%7CPF00004.29%7C1.2e-25%2CAAA%7CPF00004.29%7C2.3e-39%2CAAA_lid_3%7CPF17862.1%7C0.00011%2CAAA_lid_3%7CPF17862.1%7C6.5e-07%2CAAA_16%7CPF13191.6%7C0.00021%2CAAA_16%7CPF13191.6%7C15%2CAAA_16%7CPF13191.6%7C0.00044%2CAAA_2%7CPF07724.14%7C0.00075%2CAAA_2%7CPF07724.14%7C0.08%2CAAA_5%7CPF07728.14%7C0.019%2CAAA_5%7CPF07728.14%7C0.083%2CAAA_14%7CPF13173.6%7C0.034%2CAAA_14%7CPF13173.6%7C0.2%2CRuvB_N%7CPF05496.12%7C0.66%2CRuvB_N%7CPF05496.12%7C0.016%2CTIP49%7CPF06068.13%7C2.8e%2B03%2CTIP49%7CPF06068.13%7C16%2CTIP49%7CPF06068.13%7C0.0012%2CAAA_18%7CPF13238.6%7C0.021%2CAAA_18%7CPF13238.6%7C6.1%2CRad17%7CPF03215.15%7C2.5%2CRad17%7CPF03215.15%7C0.058%2CRNA_helicase%7CPF00910.22%7C0.36%2CRNA_helicase%7CPF00910.22%7C3.2%2CRNA_helicase%7CPF00910.22%7C2e%2B03%2CAAA_22%7CPF13401.6%7C0.42%2CAAA_22%7CPF13401.6%7C3.3e%2B03%2CAAA_22%7CPF13401.6%7C8%2CAAA_33%7CPF13671.6%7C0.38%2CAAA_33%7CPF13671.6%7C1.5e%2B03%2CAAA_33%7CPF13671.6%7C3.1%2CViral_helicase1%7CPF01443.18%7C1.5e%2B03%2CViral_helicase1%7CPF01443.18%7C3.2%2CViral_helicase1%7CPF01443.18%7C0.17%2CZeta_toxin%7CPF06414.12%7C0.021%2CZeta_toxin%7CPF06414.12%7C6.5e%2B02%2CZeta_toxin%7CPF06414.12%7C1.8e%2B03%2CZeta_toxin%7CPF06414.12%7C1.3e%2B02%2CAAA_25%7CPF13481.6%7C12%2CAAA_25%7CPF13481.6%7C1.4e%2B02%2CAAA_25%7CPF13481.6%7C1.3%2CMg_chelatase%7CPF01078.21%7C0.75%2CMg_chelatase%7CPF01078.21%7C7e%2B02%2CMg_chelatase%7CPF01078.21%7C4.4%2CAAA_3%7CPF07726.11%7C1.6%2CAAA_3%7CPF07726.11%7C9%2CAAA_3%7CPF07726.11%7C1.6e%2B03%2CNTPase_1%7CPF03266.15%7C27%2CNTPase_1%7CPF03266.15%7C0.54%2CTsaE%7CPF02367.17%7C8.4%2CTsaE%7CPF02367.17%7C1.5%2CAAA_7%7CPF12775.7%7C3.5%2CAAA_7%7CPF12775.7%7C3.7%2CAAA_11%7CPF13086.6%7C2.3%2CAAA_11%7CPF13086.6%7C4.9%2CDUF815%7CPF05673.13%7C8.1e%2B02%2CDUF815%7CPF05673.13%7C0.038%2CIstB_IS21%7CPF01695.17%7C1.8%2CIstB_IS21%7CPF01695.17%7C18%2CATPase_2%7CPF01637.18%7C1.7e%2B02%2CATPase_2%7CPF01637.18%7C2e%2B02%2CATPase_2%7CPF01637.18%7C4.3%2CNACHT%7CPF05729.12%7C1.5%2CNACHT%7CPF05729.12%7C47%2CAAA_29%7CPF13555.6%7C5.9%2CAAA_29%7CPF13555.6%7C15%2CABC_tran%7CPF00005.27%7C6.2%2CABC_tran%7CPF00005.27%7C23%2CAAA_28%7CPF13521.6%7C3.9%2CAAA_28%7CPF13521.6%7C16%2CSigma54_activ_2%7CPF14532.6%7C1.1%2CSigma54_activ_2%7CPF14532.6%7C1e%2B02%2CAAA_24%7CPF13479.6%7C11%2CAAA_24%7CPF13479.6%7C12%2CNB-ARC%7CPF00931.22%7C19%2CNB-ARC%7CPF00931.22%7C10%2CSigma54_activat%7CPF00158.26%7C2.3%2CSigma54_activat%7CPF00158.26%7C2.6e%2B02%2CPduV-EutP%7CPF10662.9%7C17%2CPduV-EutP%7CPF10662.9%7C45%2CAFG1_ATPase%7CPF03969.16%7C5.9%2CAFG1_ATPase%7CPF03969.16%7C33%2CAAA_19%7CPF13245.6%7C45%2CAAA_19%7CPF13245.6%7C30%2CAAA_30%7CPF13604.6%7C24%2CAAA_30%7CPF13604.6%7C30
LSTA.1471.2	transdecoder	mRNA	1	1981	.	+	.	ID=LSTA.1471.2.p1;Parent=GENE.LSTA.1471.2~~LSTA.1471.2.p1;Name=ORF%20type%3A3prime_partial%20len%3A607%20%28%2B%29%2Cscore%3D78.18%2Clcl%7CNW_013325097.1_prot_XP_013080379.1_17597%7C55.520%7C0.0%2Clcl%7CNW_013325097.1_prot_XP_013080379.1_17597%7C28.276%7C2.00e-22%2CAAA%7CPF00004.29%7C1.2e-25%2CAAA%7CPF00004.29%7C2.3e-39%2CAAA_lid_3%7CPF17862.1%7C0.00011%2CAAA_lid_3%7CPF17862.1%7C6.5e-07%2CAAA_16%7CPF13191.6%7C0.00021%2CAAA_16%7CPF13191.6%7C15%2CAAA_16%7CPF13191.6%7C0.00044%2CAAA_2%7CPF07724.14%7C0.00075%2CAAA_2%7CPF07724.14%7C0.08%2CAAA_5%7CPF07728.14%7C0.019%2CAAA_5%7CPF07728.14%7C0.083%2CAAA_14%7CPF13173.6%7C0.034%2CAAA_14%7CPF13173.6%7C0.2%2CRuvB_N%7CPF05496.12%7C0.66%2CRuvB_N%7CPF05496.12%7C0.016%2CTIP49%7CPF06068.13%7C2.8e%2B03%2CTIP49%7CPF06068.13%7C16%2CTIP49%7CPF06068.13%7C0.0012%2CAAA_18%7CPF13238.6%7C0.021%2CAAA_18%7CPF13238.6%7C6.1%2CRad17%7CPF03215.15%7C2.5%2CRad17%7CPF03215.15%7C0.058%2CRNA_helicase%7CPF00910.22%7C0.36%2CRNA_helicase%7CPF00910.22%7C3.2%2CRNA_helicase%7CPF00910.22%7C2e%2B03%2CAAA_22%7CPF13401.6%7C0.42%2CAAA_22%7CPF13401.6%7C3.3e%2B03%2CAAA_22%7CPF13401.6%7C8%2CAAA_33%7CPF13671.6%7C0.38%2CAAA_33%7CPF13671.6%7C1.5e%2B03%2CAAA_33%7CPF13671.6%7C3.1%2CViral_helicase1%7CPF01443.18%7C1.5e%2B03%2CViral_helicase1%7CPF01443.18%7C3.2%2CViral_helicase1%7CPF01443.18%7C0.17%2CZeta_toxin%7CPF06414.12%7C0.021%2CZeta_toxin%7CPF06414.12%7C6.5e%2B02%2CZeta_toxin%7CPF06414.12%7C1.8e%2B03%2CZeta_toxin%7CPF06414.12%7C1.3e%2B02%2CAAA_25%7CPF13481.6%7C12%2CAAA_25%7CPF13481.6%7C1.4e%2B02%2CAAA_25%7CPF13481.6%7C1.3%2CMg_chelatase%7CPF01078.21%7C0.75%2CMg_chelatase%7CPF01078.21%7C7e%2B02%2CMg_chelatase%7CPF01078.21%7C4.4%2CAAA_3%7CPF07726.11%7C1.6%2CAAA_3%7CPF07726.11%7C9%2CAAA_3%7CPF07726.11%7C1.6e%2B03%2CNTPase_1%7CPF03266.15%7C27%2CNTPase_1%7CPF03266.15%7C0.54%2CTsaE%7CPF02367.17%7C8.4%2CTsaE%7CPF02367.17%7C1.5%2CAAA_7%7CPF12775.7%7C3.5%2CAAA_7%7CPF12775.7%7C3.7%2CAAA_11%7CPF13086.6%7C2.3%2CAAA_11%7CPF13086.6%7C4.9%2CDUF815%7CPF05673.13%7C8.1e%2B02%2CDUF815%7CPF05673.13%7C0.038%2CIstB_IS21%7CPF01695.17%7C1.8%2CIstB_IS21%7CPF01695.17%7C18%2CATPase_2%7CPF01637.18%7C1.7e%2B02%2CATPase_2%7CPF01637.18%7C2e%2B02%2CATPase_2%7CPF01637.18%7C4.3%2CNACHT%7CPF05729.12%7C1.5%2CNACHT%7CPF05729.12%7C47%2CAAA_29%7CPF13555.6%7C5.9%2CAAA_29%7CPF13555.6%7C15%2CABC_tran%7CPF00005.27%7C6.2%2CABC_tran%7CPF00005.27%7C23%2CAAA_28%7CPF13521.6%7C3.9%2CAAA_28%7CPF13521.6%7C16%2CSigma54_activ_2%7CPF14532.6%7C1.1%2CSigma54_activ_2%7CPF14532.6%7C1e%2B02%2CAAA_24%7CPF13479.6%7C11%2CAAA_24%7CPF13479.6%7C12%2CNB-ARC%7CPF00931.22%7C19%2CNB-ARC%7CPF00931.22%7C10%2CSigma54_activat%7CPF00158.26%7C2.3%2CSigma54_activat%7CPF00158.26%7C2.6e%2B02%2CPduV-EutP%7CPF10662.9%7C17%2CPduV-EutP%7CPF10662.9%7C45%2CAFG1_ATPase%7CPF03969.16%7C5.9%2CAFG1_ATPase%7CPF03969.16%7C33%2CAAA_19%7CPF13245.6%7C45%2CAAA_19%7CPF13245.6%7C30%2CAAA_30%7CPF13604.6%7C24%2CAAA_30%7CPF13604.6%7C30
LSTA.1471.2	transdecoder	five_prime_UTR	1	162	.	+	.	ID=LSTA.1471.2.p1.utr5p1;Parent=LSTA.1471.2.p1
LSTA.1471.2	transdecoder	exon	1	1981	.	+	.	ID=LSTA.1471.2.p1.exon1;Parent=LSTA.1471.2.p1
LSTA.1471.2	transdecoder	CDS	163	1980	.	+	0	ID=cds.LSTA.1471.2.p1;Parent=LSTA.1471.2.p1
LSTA.14712.1	transdecoder	gene	1	2163	.	+	.	ID=GENE.LSTA.14712.1~~LSTA.14712.1.p1;Name=ORF%20type%3A5prime_partial%20len%3A287%20%28%2B%29%2Cscore%3D79.14%2Clcl%7CNW_013325984.1_prot_XP_013080470.1_17676%7C72.028%7C3.56e-146%2CL_lactis_RepB_C%7CPF06430.12%7C0.087%2CTPR_12%7CPF13424.6%7C0.37%2CMIT%7CPF04212.18%7C0.25%2CMIT%7CPF04212.18%7C2.2e%2B03%2CMIT%7CPF04212.18%7C8.6e%2B03%2CRPA_interact_M%7CPF14767.6%7C4.3e%2B03%2CRPA_interact_M%7CPF14767.6%7C2.7e%2B02
LSTA.14712.1	transdecoder	mRNA	1	2163	.	+	.	ID=LSTA.14712.1.p1;Parent=GENE.LSTA.14712.1~~LSTA.14712.1.p1;Name=ORF%20type%3A5prime_partial%20len%3A287%20%28%2B%29%2Cscore%3D79.14%2Clcl%7CNW_013325984.1_prot_XP_013080470.1_17676%7C72.028%7C3.56e-146%2CL_lactis_RepB_C%7CPF06430.12%7C0.087%2CTPR_12%7CPF13424.6%7C0.37%2CMIT%7CPF04212.18%7C0.25%2CMIT%7CPF04212.18%7C2.2e%2B03%2CMIT%7CPF04212.18%7C8.6e%2B03%2CRPA_interact_M%7CPF14767.6%7C4.3e%2B03%2CRPA_interact_M%7CPF14767.6%7C2.7e%2B02
LSTA.14712.1	transdecoder	exon	1	2163	.	+	.	ID=LSTA.14712.1.p1.exon1;Parent=LSTA.14712.1.p1
LSTA.14712.1	transdecoder	CDS	3	863	.	+	0	ID=cds.LSTA.14712.1.p1;Parent=LSTA.14712.1.p1
LSTA.14712.1	transdecoder	three_prime_UTR	864	2163	.	+	.	ID=LSTA.14712.1.p1.utr3p1;Parent=LSTA.14712.1.p1
LSTA.14713.1	transdecoder	gene	1	3030	.	+	.	ID=GENE.LSTA.14713.1~~LSTA.14713.1.p1;Name=ORF%20type%3A3prime_partial%20len%3A924%20%28%2B%29%2Cscore%3D272.15%2Clcl%7CNW_004798044.1_prot_XP_012944051.1_22863%7C60.815%7C0.0%2CUCH%7CPF00443.29%7C2.9e-49%2CUCH_1%7CPF13423.6%7C9.2e-09%2CPeptidase_C98%7CPF15499.6%7C1.3%2CPeptidase_C98%7CPF15499.6%7C50%2CDUF4635%7CPF15466.6%7C0.15%2CUIM%7CPF02809.20%7C0.27%2CUIM%7CPF02809.20%7C2.3e%2B03
LSTA.14713.1	transdecoder	mRNA	1	3030	.	+	.	ID=LSTA.14713.1.p1;Parent=GENE.LSTA.14713.1~~LSTA.14713.1.p1;Name=ORF%20type%3A3prime_partial%20len%3A924%20%28%2B%29%2Cscore%3D272.15%2Clcl%7CNW_004798044.1_prot_XP_012944051.1_22863%7C60.815%7C0.0%2CUCH%7CPF00443.29%7C2.9e-49%2CUCH_1%7CPF13423.6%7C9.2e-09%2CPeptidase_C98%7CPF15499.6%7C1.3%2CPeptidase_C98%7CPF15499.6%7C50%2CDUF4635%7CPF15466.6%7C0.15%2CUIM%7CPF02809.20%7C0.27%2CUIM%7CPF02809.20%7C2.3e%2B03
LSTA.14713.1	transdecoder	five_prime_UTR	1	260	.	+	.	ID=LSTA.14713.1.p1.utr5p1;Parent=LSTA.14713.1.p1
LSTA.14713.1	transdecoder	exon	1	3030	.	+	.	ID=LSTA.14713.1.p1.exon1;Parent=LSTA.14713.1.p1
LSTA.14713.1	transdecoder	CDS	261	3029	.	+	0	ID=cds.LSTA.14713.1.p1;Parent=LSTA.14713.1.p1
LSTA.14714.2	transdecoder	gene	1	677	.	+	.	ID=GENE.LSTA.14714.2~~LSTA.14714.2.p1;Name=ORF%20type%3Acomplete%20len%3A165%20%28%2B%29%2Cscore%3D27.79%2Clcl%7CNW_013193883.1_prot_XP_013066746.1_5483%7C65.657%7C7.28e-44%2CMRP-L27%7CPF09809.9%7C1.9e-22
LSTA.14714.2	transdecoder	mRNA	1	677	.	+	.	ID=LSTA.14714.2.p1;Parent=GENE.LSTA.14714.2~~LSTA.14714.2.p1;Name=ORF%20type%3Acomplete%20len%3A165%20%28%2B%29%2Cscore%3D27.79%2Clcl%7CNW_013193883.1_prot_XP_013066746.1_5483%7C65.657%7C7.28e-44%2CMRP-L27%7CPF09809.9%7C1.9e-22
LSTA.14714.2	transdecoder	five_prime_UTR	1	66	.	+	.	ID=LSTA.14714.2.p1.utr5p1;Parent=LSTA.14714.2.p1
LSTA.14714.2	transdecoder	exon	1	677	.	+	.	ID=LSTA.14714.2.p1.exon1;Parent=LSTA.14714.2.p1
LSTA.14714.2	transdecoder	CDS	67	561	.	+	0	ID=cds.LSTA.14714.2.p1;Parent=LSTA.14714.2.p1
LSTA.14714.2	transdecoder	three_prime_UTR	562	677	.	+	.	ID=LSTA.14714.2.p1.utr3p1;Parent=LSTA.14714.2.p1
LSTA.14715.1	transdecoder	gene	1	1423	.	+	.	ID=GENE.LSTA.14715.1~~LSTA.14715.1.p1;Name=ORF%20type%3A5prime_partial%20len%3A279%20%28%2B%29%2Cscore%3D53.29%2Clcl%7CNW_004797505.1_prot_XP_005100134.1_12531%7C91.367%7C0.0%2CVps26%7CPF03643.15%7C6.4e-55%2CArrestin_N%7CPF00339.29%7C0.00095%2CRTC%7CPF01137.21%7C0.054
LSTA.14715.1	transdecoder	mRNA	1	1423	.	+	.	ID=LSTA.14715.1.p1;Parent=GENE.LSTA.14715.1~~LSTA.14715.1.p1;Name=ORF%20type%3A5prime_partial%20len%3A279%20%28%2B%29%2Cscore%3D53.29%2Clcl%7CNW_004797505.1_prot_XP_005100134.1_12531%7C91.367%7C0.0%2CVps26%7CPF03643.15%7C6.4e-55%2CArrestin_N%7CPF00339.29%7C0.00095%2CRTC%7CPF01137.21%7C0.054
LSTA.14715.1	transdecoder	exon	1	1423	.	+	.	ID=LSTA.14715.1.p1.exon1;Parent=LSTA.14715.1.p1
LSTA.14715.1	transdecoder	CDS	2	838	.	+	0	ID=cds.LSTA.14715.1.p1;Parent=LSTA.14715.1.p1
LSTA.14715.1	transdecoder	three_prime_UTR	839	1423	.	+	.	ID=LSTA.14715.1.p1.utr3p1;Parent=LSTA.14715.1.p1
LSTA.14717.1	transdecoder	gene	1	1211	.	+	.	ID=GENE.LSTA.14717.1~~LSTA.14717.1.p1;Name=ORF%20type%3Acomplete%20len%3A347%20%28%2B%29%2Cscore%3D71.50%2Clcl%7CNW_013256600.1_prot_XP_013075519.1_13309%7C77.286%7C4.92e-178%2CAA_permease%7CPF00324.21%7C2e-28%2CTweety%7CPF04906.13%7C0.37
LSTA.14717.1	transdecoder	mRNA	1	1211	.	+	.	ID=LSTA.14717.1.p1;Parent=GENE.LSTA.14717.1~~LSTA.14717.1.p1;Name=ORF%20type%3Acomplete%20len%3A347%20%28%2B%29%2Cscore%3D71.50%2Clcl%7CNW_013256600.1_prot_XP_013075519.1_13309%7C77.286%7C4.92e-178%2CAA_permease%7CPF00324.21%7C2e-28%2CTweety%7CPF04906.13%7C0.37
LSTA.14717.1	transdecoder	five_prime_UTR	1	133	.	+	.	ID=LSTA.14717.1.p1.utr5p1;Parent=LSTA.14717.1.p1
LSTA.14717.1	transdecoder	exon	1	1211	.	+	.	ID=LSTA.14717.1.p1.exon1;Parent=LSTA.14717.1.p1
LSTA.14717.1	transdecoder	CDS	134	1174	.	+	0	ID=cds.LSTA.14717.1.p1;Parent=LSTA.14717.1.p1
LSTA.14717.1	transdecoder	three_prime_UTR	1175	1211	.	+	.	ID=LSTA.14717.1.p1.utr3p1;Parent=LSTA.14717.1.p1
LSTA.14718.1	transdecoder	gene	1	3780	.	+	.	ID=GENE.LSTA.14718.1~~LSTA.14718.1.p1;Name=ORF%20type%3A5prime_partial%20len%3A171%20%28%2B%29%2Cscore%3D37.18%2Clcl%7CNW_013193883.1_prot_XP_013066740.1_5481%7C75.882%7C9.23e-83
LSTA.14718.1	transdecoder	mRNA	1	3780	.	+	.	ID=LSTA.14718.1.p1;Parent=GENE.LSTA.14718.1~~LSTA.14718.1.p1;Name=ORF%20type%3A5prime_partial%20len%3A171%20%28%2B%29%2Cscore%3D37.18%2Clcl%7CNW_013193883.1_prot_XP_013066740.1_5481%7C75.882%7C9.23e-83
LSTA.14718.1	transdecoder	exon	1	3780	.	+	.	ID=LSTA.14718.1.p1.exon1;Parent=LSTA.14718.1.p1
LSTA.14718.1	transdecoder	CDS	2	514	.	+	0	ID=cds.LSTA.14718.1.p1;Parent=LSTA.14718.1.p1
LSTA.14718.1	transdecoder	three_prime_UTR	515	3780	.	+	.	ID=LSTA.14718.1.p1.utr3p1;Parent=LSTA.14718.1.p1
LSTA.14719.1	transdecoder	gene	1	6634	.	+	.	ID=GENE.LSTA.14719.1~~LSTA.14719.1.p1;Name=ORF%20type%3Acomplete%20len%3A102%20%28%2B%29%2Cscore%3D9.10%2Clcl%7CNW_013193883.1_prot_XP_013066739.1_5480%7C68.000%7C2.09e-51%2CPEN-2%7CPF10251.9%7C3.9e-38%2CGtrA%7CPF04138.14%7C0.03
LSTA.14719.1	transdecoder	mRNA	1	6634	.	+	.	ID=LSTA.14719.1.p1;Parent=GENE.LSTA.14719.1~~LSTA.14719.1.p1;Name=ORF%20type%3Acomplete%20len%3A102%20%28%2B%29%2Cscore%3D9.10%2Clcl%7CNW_013193883.1_prot_XP_013066739.1_5480%7C68.000%7C2.09e-51%2CPEN-2%7CPF10251.9%7C3.9e-38%2CGtrA%7CPF04138.14%7C0.03
LSTA.14719.1	transdecoder	five_prime_UTR	1	117	.	+	.	ID=LSTA.14719.1.p1.utr5p1;Parent=LSTA.14719.1.p1
LSTA.14719.1	transdecoder	exon	1	6634	.	+	.	ID=LSTA.14719.1.p1.exon1;Parent=LSTA.14719.1.p1
LSTA.14719.1	transdecoder	CDS	118	423	.	+	0	ID=cds.LSTA.14719.1.p1;Parent=LSTA.14719.1.p1
LSTA.14719.1	transdecoder	three_prime_UTR	424	6634	.	+	.	ID=LSTA.14719.1.p1.utr3p1;Parent=LSTA.14719.1.p1
LSTA.14719.2	transdecoder	gene	1	2632	.	+	.	ID=GENE.LSTA.14719.2~~LSTA.14719.2.p1;Name=ORF%20type%3Acomplete%20len%3A102%20%28%2B%29%2Cscore%3D9.10%2Clcl%7CNW_013193883.1_prot_XP_013066739.1_5480%7C68.000%7C2.09e-51%2CPEN-2%7CPF10251.9%7C3.9e-38%2CGtrA%7CPF04138.14%7C0.03
LSTA.14719.2	transdecoder	mRNA	1	2632	.	+	.	ID=LSTA.14719.2.p1;Parent=GENE.LSTA.14719.2~~LSTA.14719.2.p1;Name=ORF%20type%3Acomplete%20len%3A102%20%28%2B%29%2Cscore%3D9.10%2Clcl%7CNW_013193883.1_prot_XP_013066739.1_5480%7C68.000%7C2.09e-51%2CPEN-2%7CPF10251.9%7C3.9e-38%2CGtrA%7CPF04138.14%7C0.03
LSTA.14719.2	transdecoder	five_prime_UTR	1	173	.	+	.	ID=LSTA.14719.2.p1.utr5p1;Parent=LSTA.14719.2.p1
LSTA.14719.2	transdecoder	exon	1	2632	.	+	.	ID=LSTA.14719.2.p1.exon1;Parent=LSTA.14719.2.p1
LSTA.14719.2	transdecoder	CDS	174	479	.	+	0	ID=cds.LSTA.14719.2.p1;Parent=LSTA.14719.2.p1
LSTA.14719.2	transdecoder	three_prime_UTR	480	2632	.	+	.	ID=LSTA.14719.2.p1.utr3p1;Parent=LSTA.14719.2.p1
LSTA.14719.3	transdecoder	gene	1	2658	.	+	.	ID=GENE.LSTA.14719.3~~LSTA.14719.3.p1;Name=ORF%20type%3Acomplete%20len%3A102%20%28%2B%29%2Cscore%3D9.10%2Clcl%7CNW_013193883.1_prot_XP_013066739.1_5480%7C68.000%7C2.09e-51%2CPEN-2%7CPF10251.9%7C3.9e-38%2CGtrA%7CPF04138.14%7C0.03
LSTA.14719.3	transdecoder	mRNA	1	2658	.	+	.	ID=LSTA.14719.3.p1;Parent=GENE.LSTA.14719.3~~LSTA.14719.3.p1;Name=ORF%20type%3Acomplete%20len%3A102%20%28%2B%29%2Cscore%3D9.10%2Clcl%7CNW_013193883.1_prot_XP_013066739.1_5480%7C68.000%7C2.09e-51%2CPEN-2%7CPF10251.9%7C3.9e-38%2CGtrA%7CPF04138.14%7C0.03
LSTA.14719.3	transdecoder	five_prime_UTR	1	221	.	+	.	ID=LSTA.14719.3.p1.utr5p1;Parent=LSTA.14719.3.p1
LSTA.14719.3	transdecoder	exon	1	2658	.	+	.	ID=LSTA.14719.3.p1.exon1;Parent=LSTA.14719.3.p1
LSTA.14719.3	transdecoder	CDS	222	527	.	+	0	ID=cds.LSTA.14719.3.p1;Parent=LSTA.14719.3.p1
LSTA.14719.3	transdecoder	three_prime_UTR	528	2658	.	+	.	ID=LSTA.14719.3.p1.utr3p1;Parent=LSTA.14719.3.p1
LSTA.1472.1	transdecoder	gene	1	1805	.	+	.	ID=GENE.LSTA.1472.1~~LSTA.1472.1.p1;Name=ORF%20type%3Acomplete%20len%3A408%20%28%2B%29%2Cscore%3D63.27%2Clcl%7CNW_013478914.1_prot_XP_013094607.1_30207%7C43.415%7C8.95e-51%2CAIG1%7CPF04548.16%7C2.9e-42%2CMMR_HSR1%7CPF01926.23%7C3.5e-09%2CFeoB_N%7CPF02421.18%7C0.0017%2CAAA_7%7CPF12775.7%7C0.1%2CDynamin_N%7CPF00350.23%7C0.19%2CDynamin_N%7CPF00350.23%7C61%2CDynamin_N%7CPF00350.23%7C4.6e%2B03%2CFtsK_SpoIIIE%7CPF01580.18%7C5.4%2CFtsK_SpoIIIE%7CPF01580.18%7C98
LSTA.1472.1	transdecoder	mRNA	1	1805	.	+	.	ID=LSTA.1472.1.p1;Parent=GENE.LSTA.1472.1~~LSTA.1472.1.p1;Name=ORF%20type%3Acomplete%20len%3A408%20%28%2B%29%2Cscore%3D63.27%2Clcl%7CNW_013478914.1_prot_XP_013094607.1_30207%7C43.415%7C8.95e-51%2CAIG1%7CPF04548.16%7C2.9e-42%2CMMR_HSR1%7CPF01926.23%7C3.5e-09%2CFeoB_N%7CPF02421.18%7C0.0017%2CAAA_7%7CPF12775.7%7C0.1%2CDynamin_N%7CPF00350.23%7C0.19%2CDynamin_N%7CPF00350.23%7C61%2CDynamin_N%7CPF00350.23%7C4.6e%2B03%2CFtsK_SpoIIIE%7CPF01580.18%7C5.4%2CFtsK_SpoIIIE%7CPF01580.18%7C98
LSTA.1472.1	transdecoder	five_prime_UTR	1	348	.	+	.	ID=LSTA.1472.1.p1.utr5p1;Parent=LSTA.1472.1.p1
LSTA.1472.1	transdecoder	exon	1	1805	.	+	.	ID=LSTA.1472.1.p1.exon1;Parent=LSTA.1472.1.p1
LSTA.1472.1	transdecoder	CDS	349	1572	.	+	0	ID=cds.LSTA.1472.1.p1;Parent=LSTA.1472.1.p1
LSTA.1472.1	transdecoder	three_prime_UTR	1573	1805	.	+	.	ID=LSTA.1472.1.p1.utr3p1;Parent=LSTA.1472.1.p1
LSTA.14720.1	transdecoder	gene	1	5088	.	+	.	ID=GENE.LSTA.14720.1~~LSTA.14720.1.p1;Name=ORF%20type%3A5prime_partial%20len%3A584%20%28%2B%29%2Cscore%3D133.81%2Clcl%7CNW_013256600.1_prot_XP_013075519.1_13309%7C79.281%7C0.0%2CAA_permease%7CPF00324.21%7C2.6e-36%2CSLC12%7CPF03522.15%7C2.9e-07%2CSLC12%7CPF03522.15%7C95%2CSLC12%7CPF03522.15%7C4e-06
LSTA.14720.1	transdecoder	mRNA	1	5088	.	+	.	ID=LSTA.14720.1.p1;Parent=GENE.LSTA.14720.1~~LSTA.14720.1.p1;Name=ORF%20type%3A5prime_partial%20len%3A584%20%28%2B%29%2Cscore%3D133.81%2Clcl%7CNW_013256600.1_prot_XP_013075519.1_13309%7C79.281%7C0.0%2CAA_permease%7CPF00324.21%7C2.6e-36%2CSLC12%7CPF03522.15%7C2.9e-07%2CSLC12%7CPF03522.15%7C95%2CSLC12%7CPF03522.15%7C4e-06
LSTA.14720.1	transdecoder	exon	1	5088	.	+	.	ID=LSTA.14720.1.p1.exon1;Parent=LSTA.14720.1.p1
LSTA.14720.1	transdecoder	CDS	1	1752	.	+	0	ID=cds.LSTA.14720.1.p1;Parent=LSTA.14720.1.p1
LSTA.14720.1	transdecoder	three_prime_UTR	1753	5088	.	+	.	ID=LSTA.14720.1.p1.utr3p1;Parent=LSTA.14720.1.p1
LSTA.14720.2	transdecoder	gene	1	3800	.	+	.	ID=GENE.LSTA.14720.2~~LSTA.14720.2.p1;Name=ORF%20type%3A5prime_partial%20len%3A584%20%28%2B%29%2Cscore%3D133.81%2Clcl%7CNW_013256600.1_prot_XP_013075519.1_13309%7C79.281%7C0.0%2CAA_permease%7CPF00324.21%7C2.6e-36%2CSLC12%7CPF03522.15%7C2.9e-07%2CSLC12%7CPF03522.15%7C95%2CSLC12%7CPF03522.15%7C4e-06
LSTA.14720.2	transdecoder	mRNA	1	3800	.	+	.	ID=LSTA.14720.2.p1;Parent=GENE.LSTA.14720.2~~LSTA.14720.2.p1;Name=ORF%20type%3A5prime_partial%20len%3A584%20%28%2B%29%2Cscore%3D133.81%2Clcl%7CNW_013256600.1_prot_XP_013075519.1_13309%7C79.281%7C0.0%2CAA_permease%7CPF00324.21%7C2.6e-36%2CSLC12%7CPF03522.15%7C2.9e-07%2CSLC12%7CPF03522.15%7C95%2CSLC12%7CPF03522.15%7C4e-06
LSTA.14720.2	transdecoder	exon	1	3800	.	+	.	ID=LSTA.14720.2.p1.exon1;Parent=LSTA.14720.2.p1
LSTA.14720.2	transdecoder	CDS	1	1752	.	+	0	ID=cds.LSTA.14720.2.p1;Parent=LSTA.14720.2.p1
LSTA.14720.2	transdecoder	three_prime_UTR	1753	3800	.	+	.	ID=LSTA.14720.2.p1.utr3p1;Parent=LSTA.14720.2.p1
LSTA.14720.3	transdecoder	gene	1	3800	.	+	.	ID=GENE.LSTA.14720.3~~LSTA.14720.3.p1;Name=ORF%20type%3A5prime_partial%20len%3A584%20%28%2B%29%2Cscore%3D133.81%2Clcl%7CNW_013256600.1_prot_XP_013075519.1_13309%7C79.281%7C0.0%2CAA_permease%7CPF00324.21%7C2.6e-36%2CSLC12%7CPF03522.15%7C2.9e-07%2CSLC12%7CPF03522.15%7C95%2CSLC12%7CPF03522.15%7C4e-06
LSTA.14720.3	transdecoder	mRNA	1	3800	.	+	.	ID=LSTA.14720.3.p1;Parent=GENE.LSTA.14720.3~~LSTA.14720.3.p1;Name=ORF%20type%3A5prime_partial%20len%3A584%20%28%2B%29%2Cscore%3D133.81%2Clcl%7CNW_013256600.1_prot_XP_013075519.1_13309%7C79.281%7C0.0%2CAA_permease%7CPF00324.21%7C2.6e-36%2CSLC12%7CPF03522.15%7C2.9e-07%2CSLC12%7CPF03522.15%7C95%2CSLC12%7CPF03522.15%7C4e-06
LSTA.14720.3	transdecoder	exon	1	3800	.	+	.	ID=LSTA.14720.3.p1.exon1;Parent=LSTA.14720.3.p1
LSTA.14720.3	transdecoder	CDS	1	1752	.	+	0	ID=cds.LSTA.14720.3.p1;Parent=LSTA.14720.3.p1
LSTA.14720.3	transdecoder	three_prime_UTR	1753	3800	.	+	.	ID=LSTA.14720.3.p1.utr3p1;Parent=LSTA.14720.3.p1
LSTA.14723.1	transdecoder	gene	1	4475	.	+	.	ID=GENE.LSTA.14723.1~~LSTA.14723.1.p1;Name=ORF%20type%3A5prime_partial%20len%3A275%20%28%2B%29%2Cscore%3D69.01%2Clcl%7CNC_037591.1_prot_XP_025081494.1_6680%7C47.442%7C1.65e-57%2CCENP-B_dimeris%7CPF09026.10%7C2.6
LSTA.14723.1	transdecoder	mRNA	1	4475	.	+	.	ID=LSTA.14723.1.p1;Parent=GENE.LSTA.14723.1~~LSTA.14723.1.p1;Name=ORF%20type%3A5prime_partial%20len%3A275%20%28%2B%29%2Cscore%3D69.01%2Clcl%7CNC_037591.1_prot_XP_025081494.1_6680%7C47.442%7C1.65e-57%2CCENP-B_dimeris%7CPF09026.10%7C2.6
LSTA.14723.1	transdecoder	exon	1	4475	.	+	.	ID=LSTA.14723.1.p1.exon1;Parent=LSTA.14723.1.p1
LSTA.14723.1	transdecoder	CDS	2	826	.	+	0	ID=cds.LSTA.14723.1.p1;Parent=LSTA.14723.1.p1
LSTA.14723.1	transdecoder	three_prime_UTR	827	4475	.	+	.	ID=LSTA.14723.1.p1.utr3p1;Parent=LSTA.14723.1.p1
LSTA.14723.2	transdecoder	gene	1	3372	.	+	.	ID=GENE.LSTA.14723.2~~LSTA.14723.2.p1;Name=ORF%20type%3A5prime_partial%20len%3A275%20%28%2B%29%2Cscore%3D69.01%2Clcl%7CNC_037591.1_prot_XP_025081494.1_6680%7C47.442%7C1.65e-57%2CCENP-B_dimeris%7CPF09026.10%7C2.6
LSTA.14723.2	transdecoder	mRNA	1	3372	.	+	.	ID=LSTA.14723.2.p1;Parent=GENE.LSTA.14723.2~~LSTA.14723.2.p1;Name=ORF%20type%3A5prime_partial%20len%3A275%20%28%2B%29%2Cscore%3D69.01%2Clcl%7CNC_037591.1_prot_XP_025081494.1_6680%7C47.442%7C1.65e-57%2CCENP-B_dimeris%7CPF09026.10%7C2.6
LSTA.14723.2	transdecoder	exon	1	3372	.	+	.	ID=LSTA.14723.2.p1.exon1;Parent=LSTA.14723.2.p1
LSTA.14723.2	transdecoder	CDS	2	826	.	+	0	ID=cds.LSTA.14723.2.p1;Parent=LSTA.14723.2.p1
LSTA.14723.2	transdecoder	three_prime_UTR	827	3372	.	+	.	ID=LSTA.14723.2.p1.utr3p1;Parent=LSTA.14723.2.p1
LSTA.14725.1	transdecoder	gene	1	1064	.	+	.	ID=GENE.LSTA.14725.1~~LSTA.14725.1.p1;Name=ORF%20type%3Acomplete%20len%3A319%20%28%2B%29%2Cscore%3D72.20%2Clcl%7CNC_037591.1_prot_XP_025081494.1_6680%7C35.826%7C1.52e-38%2CWD40%7CPF00400.32%7C0.018%2CWD40%7CPF00400.32%7C5.5e-05%2CWD40%7CPF00400.32%7C1.6e%2B02%2CYceG_bac%7CPF14266.6%7C0.024%2CNup160%7CPF11715.8%7C26%2CNup160%7CPF11715.8%7C1%2CGe1_WD40%7CPF16529.5%7C0.13
LSTA.14725.1	transdecoder	mRNA	1	1064	.	+	.	ID=LSTA.14725.1.p1;Parent=GENE.LSTA.14725.1~~LSTA.14725.1.p1;Name=ORF%20type%3Acomplete%20len%3A319%20%28%2B%29%2Cscore%3D72.20%2Clcl%7CNC_037591.1_prot_XP_025081494.1_6680%7C35.826%7C1.52e-38%2CWD40%7CPF00400.32%7C0.018%2CWD40%7CPF00400.32%7C5.5e-05%2CWD40%7CPF00400.32%7C1.6e%2B02%2CYceG_bac%7CPF14266.6%7C0.024%2CNup160%7CPF11715.8%7C26%2CNup160%7CPF11715.8%7C1%2CGe1_WD40%7CPF16529.5%7C0.13
LSTA.14725.1	transdecoder	five_prime_UTR	1	61	.	+	.	ID=LSTA.14725.1.p1.utr5p1;Parent=LSTA.14725.1.p1
LSTA.14725.1	transdecoder	exon	1	1064	.	+	.	ID=LSTA.14725.1.p1.exon1;Parent=LSTA.14725.1.p1
LSTA.14725.1	transdecoder	CDS	62	1018	.	+	0	ID=cds.LSTA.14725.1.p1;Parent=LSTA.14725.1.p1
LSTA.14725.1	transdecoder	three_prime_UTR	1019	1064	.	+	.	ID=LSTA.14725.1.p1.utr3p1;Parent=LSTA.14725.1.p1
LSTA.14725.2	transdecoder	gene	1	1018	.	+	.	ID=GENE.LSTA.14725.2~~LSTA.14725.2.p1;Name=ORF%20type%3Acomplete%20len%3A132%20%28%2B%29%2Cscore%3D27.76%2Clcl%7CNC_037591.1_prot_XP_025081494.1_6680%7C46.721%7C5.50e-28%2CWD40%7CPF00400.32%7C0.0043%2CWD40%7CPF00400.32%7C1.2e-05%2CWD40%7CPF00400.32%7C44%2CNup160%7CPF11715.8%7C6.4%2CNup160%7CPF11715.8%7C0.26%2CGe1_WD40%7CPF16529.5%7C0.029
LSTA.14725.2	transdecoder	mRNA	1	1018	.	+	.	ID=LSTA.14725.2.p1;Parent=GENE.LSTA.14725.2~~LSTA.14725.2.p1;Name=ORF%20type%3Acomplete%20len%3A132%20%28%2B%29%2Cscore%3D27.76%2Clcl%7CNC_037591.1_prot_XP_025081494.1_6680%7C46.721%7C5.50e-28%2CWD40%7CPF00400.32%7C0.0043%2CWD40%7CPF00400.32%7C1.2e-05%2CWD40%7CPF00400.32%7C44%2CNup160%7CPF11715.8%7C6.4%2CNup160%7CPF11715.8%7C0.26%2CGe1_WD40%7CPF16529.5%7C0.029
LSTA.14725.2	transdecoder	five_prime_UTR	1	576	.	+	.	ID=LSTA.14725.2.p1.utr5p1;Parent=LSTA.14725.2.p1
LSTA.14725.2	transdecoder	exon	1	1018	.	+	.	ID=LSTA.14725.2.p1.exon1;Parent=LSTA.14725.2.p1
LSTA.14725.2	transdecoder	CDS	577	972	.	+	0	ID=cds.LSTA.14725.2.p1;Parent=LSTA.14725.2.p1
LSTA.14725.2	transdecoder	three_prime_UTR	973	1018	.	+	.	ID=LSTA.14725.2.p1.utr3p1;Parent=LSTA.14725.2.p1
LSTA.14726.1	transdecoder	gene	1	3542	.	+	.	ID=GENE.LSTA.14726.1~~LSTA.14726.1.p1;Name=ORF%20type%3Acomplete%20len%3A412%20%28%2B%29%2Cscore%3D47.10%2Clcl%7CNW_013519333.1_prot_XP_013064565.1_36109%7C38.514%7C5.54e-57%2CFlaC_arch%7CPF05377.11%7C4.9e%2B03%2CFlaC_arch%7CPF05377.11%7C0.13%2CDUF5082%7CPF16888.5%7C0.085
LSTA.14726.1	transdecoder	mRNA	1	3542	.	+	.	ID=LSTA.14726.1.p1;Parent=GENE.LSTA.14726.1~~LSTA.14726.1.p1;Name=ORF%20type%3Acomplete%20len%3A412%20%28%2B%29%2Cscore%3D47.10%2Clcl%7CNW_013519333.1_prot_XP_013064565.1_36109%7C38.514%7C5.54e-57%2CFlaC_arch%7CPF05377.11%7C4.9e%2B03%2CFlaC_arch%7CPF05377.11%7C0.13%2CDUF5082%7CPF16888.5%7C0.085
LSTA.14726.1	transdecoder	five_prime_UTR	1	204	.	+	.	ID=LSTA.14726.1.p1.utr5p1;Parent=LSTA.14726.1.p1
LSTA.14726.1	transdecoder	exon	1	3542	.	+	.	ID=LSTA.14726.1.p1.exon1;Parent=LSTA.14726.1.p1
LSTA.14726.1	transdecoder	CDS	205	1440	.	+	0	ID=cds.LSTA.14726.1.p1;Parent=LSTA.14726.1.p1
LSTA.14726.1	transdecoder	three_prime_UTR	1441	3542	.	+	.	ID=LSTA.14726.1.p1.utr3p1;Parent=LSTA.14726.1.p1
# refined start codon: 3 -> 141 (score: 3.290)
LSTA.14728.1	transdecoder	gene	1	2804	.	+	.	ID=GENE.LSTA.14728.1~~LSTA.14728.1.p1;Name=ORF%20type%3Acomplete%20len%3A573%20%28%2B%29%2Cscore%3D52.10%2Clcl%7CNC_043024.1_prot_XP_029652518.1_20853%7C44.878%7C3.68e-127%2Clcl%7CNC_043024.1_prot_XP_029652518.1_20853%7C45.813%7C2.29e-125%2Clcl%7CNC_043024.1_prot_XP_029652518.1_20853%7C45.078%7C7.02e-112%2Czf-H2C2_2%7CPF13465.6%7C17%2Czf-H2C2_2%7CPF13465.6%7C7.4e%2B02%2Czf-H2C2_2%7CPF13465.6%7C4.1%2Czf-H2C2_2%7CPF13465.6%7C3.2e-06%2Czf-H2C2_2%7CPF13465.6%7C0.0041%2Czf-H2C2_2%7CPF13465.6%7C1.1e-05%2Czf-H2C2_2%7CPF13465.6%7C2.2e-05%2Czf-H2C2_2%7CPF13465.6%7C1.9e-05%2Czf-H2C2_2%7CPF13465.6%7C0.0055%2Czf-H2C2_2%7CPF13465.6%7C4.2e-07%2Czf-H2C2_2%7CPF13465.6%7C0.00011%2Czf-H2C2_2%7CPF13465.6%7C0.00025%2Czf-H2C2_2%7CPF13465.6%7C0.0012%2Czf-H2C2_2%7CPF13465.6%7C3.1e-07%2Czf-H2C2_2%7CPF13465.6%7C49%2Czf-C2H2%7CPF00096.26%7C77%2Czf-C2H2%7CPF00096.26%7C4%2Czf-C2H2%7CPF00096.26%7C0.0012%2Czf-C2H2%7CPF00096.26%7C0.14%2Czf-C2H2%7CPF00096.26%7C0.0017%2Czf-C2H2%7CPF00096.26%7C0.00074%2Czf-C2H2%7CPF00096.26%7C0.00033%2Czf-C2H2%7CPF00096.26%7C0.028%2Czf-C2H2%7CPF00096.26%7C0.0027%2Czf-C2H2%7CPF00096.26%7C0.00021%2Czf-C2H2%7CPF00096.26%7C0.005%2Czf-C2H2%7CPF00096.26%7C0.00061%2Czf-C2H2%7CPF00096.26%7C3%2Czf-C2H2%7CPF00096.26%7C0.016%2Czf-C2H2_4%7CPF13894.6%7C1.5e%2B02%2Czf-C2H2_4%7CPF13894.6%7C8.5%2Czf-C2H2_4%7CPF13894.6%7C0.94%2Czf-C2H2_4%7CPF13894.6%7C95%2Czf-C2H2_4%7CPF13894.6%7C0.0066%2Czf-C2H2_4%7CPF13894.6%7C0.027%2Czf-C2H2_4%7CPF13894.6%7C0.0094%2Czf-C2H2_4%7CPF13894.6%7C0.15%2Czf-C2H2_4%7CPF13894.6%7C0.0043%2Czf-C2H2_4%7CPF13894.6%7C0.00036%2Czf-C2H2_4%7CPF13894.6%7C0.052%2Czf-C2H2_4%7CPF13894.6%7C0.012%2Czf-C2H2_4%7CPF13894.6%7C0.34%2Czf-C2H2_4%7CPF13894.6%7C0.32%2Czf-C2H2_6%7CPF13912.6%7C0.5%2Czf-C2H2_6%7CPF13912.6%7C0.015%2Czf-C2H2_6%7CPF13912.6%7C0.00078%2Czf-C2H2_6%7CPF13912.6%7C1.1e%2B02%2Czf-C2H2_6%7CPF13912.6%7C0.49%2Czf-C2H2_6%7CPF13912.6%7C3.1%2Czf-C2H2_6%7CPF13912.6%7C0.0016%2Czf-C2H2_6%7CPF13912.6%7C0.23%2Czf-C2H2_6%7CPF13912.6%7C0.0093%2Czf-C2H2_6%7CPF13912.6%7C0.016%2Czf-C2H2_6%7CPF13912.6%7C3.4%2Czf-C2H2_6%7CPF13912.6%7C0.031%2Czf-C2H2_6%7CPF13912.6%7C48%2Czf-C2H2_6%7CPF13912.6%7C0.11%2CBolA%7CPF01722.18%7C5.9e%2B02%2CBolA%7CPF01722.18%7C5%2CBolA%7CPF01722.18%7C0.039%2CBolA%7CPF01722.18%7C0.64%2CBolA%7CPF01722.18%7C3.6%2CBolA%7CPF01722.18%7C2.3e%2B02%2CBolA%7CPF01722.18%7C3.1%2CBolA%7CPF01722.18%7C18%2CZZ%7CPF00569.17%7C78%2CZZ%7CPF00569.17%7C2e%2B03%2CZZ%7CPF00569.17%7C17%2CZZ%7CPF00569.17%7C4.1e%2B02%2CZZ%7CPF00569.17%7C1.6e%2B02%2CZZ%7CPF00569.17%7C9.5%2CZZ%7CPF00569.17%7C36%2CZZ%7CPF00569.17%7C20%2CZZ%7CPF00569.17%7C1.8e%2B02%2CZZ%7CPF00569.17%7C38%2CZZ%7CPF00569.17%7C32%2CZZ%7CPF00569.17%7C46%2CZZ%7CPF00569.17%7C1e%2B03%2CZZ%7CPF00569.17%7C54%2Czf-C2H2_jaz%7CPF12171.8%7C44%2Czf-C2H2_jaz%7CPF12171.8%7C2e%2B03%2Czf-C2H2_jaz%7CPF12171.8%7C4.8e%2B02%2Czf-C2H2_jaz%7CPF12171.8%7C25%2Czf-C2H2_jaz%7CPF12171.8%7C5.2%2Czf-C2H2_jaz%7CPF12171.8%7C19%2Czf-C2H2_jaz%7CPF12171.8%7C43%2Czf-C2H2_jaz%7CPF12171.8%7C6.2%2Czf-C2H2_jaz%7CPF12171.8%7C7.2%2Czf-C2H2_jaz%7CPF12171.8%7C55%2Czf-C2H2_jaz%7CPF12171.8%7C8.1%2Czf-C2H2_jaz%7CPF12171.8%7C6.5e%2B02%2Czf-C2H2_jaz%7CPF12171.8%7C5.4e%2B02%2Czf-met%7CPF12874.7%7C32%2Czf-met%7CPF12874.7%7C3.9e%2B03%2Czf-met%7CPF12874.7%7C1.5%2Czf-met%7CPF12874.7%7C11%2Czf-met%7CPF12874.7%7C29%2Czf-met%7CPF12874.7%7C84%2Czf-met%7CPF12874.7%7C53%2Czf-met%7CPF12874.7%7C2.8%2Czf-met%7CPF12874.7%7C48%2Czf-met%7CPF12874.7%7C23%2Czf-met%7CPF12874.7%7C1.2%2Czf-met%7CPF12874.7%7C1.3e%2B02%2Czf-met%7CPF12874.7%7C1.1e%2B02%2CGAGA%7CPF09237.11%7C1.1e%2B04%2CGAGA%7CPF09237.11%7C1.8e%2B03%2CGAGA%7CPF09237.11%7C64%2CGAGA%7CPF09237.11%7C4.6e%2B02%2CGAGA%7CPF09237.11%7C0.057%2CGAGA%7CPF09237.11%7C88%2CGAGA%7CPF09237.11%7C87%2CGAGA%7CPF09237.11%7C35%2CGAGA%7CPF09237.11%7C5e%2B02%2CGAGA%7CPF09237.11%7C1.2e%2B02%2CGAGA%7CPF09237.11%7C3.3e%2B02%2CADK_lid%7CPF05191.14%7C3.3e%2B03%2CADK_lid%7CPF05191.14%7C4.7e%2B02%2CADK_lid%7CPF05191.14%7C14%2CADK_lid%7CPF05191.14%7C1.7e%2B02%2CADK_lid%7CPF05191.14%7C1.9e%2B02%2CADK_lid%7CPF05191.14%7C5.3%2CADK_lid%7CPF05191.14%7C15%2CADK_lid%7CPF05191.14%7C73%2CVps36-NZF-N%7CPF16988.5%7C3.8e%2B03%2CVps36-NZF-N%7CPF16988.5%7C65%2CVps36-NZF-N%7CPF16988.5%7C1.8e%2B02%2CVps36-NZF-N%7CPF16988.5%7C3.3e%2B02%2CVps36-NZF-N%7CPF16988.5%7C1.5e%2B03%2CVps36-NZF-N%7CPF16988.5%7C3.4%2CVps36-NZF-N%7CPF16988.5%7C5%2CVps36-NZF-N%7CPF16988.5%7C11
LSTA.14728.1	transdecoder	mRNA	1	2804	.	+	.	ID=LSTA.14728.1.p1;Parent=GENE.LSTA.14728.1~~LSTA.14728.1.p1;Name=ORF%20type%3Acomplete%20len%3A573%20%28%2B%29%2Cscore%3D52.10%2Clcl%7CNC_043024.1_prot_XP_029652518.1_20853%7C44.878%7C3.68e-127%2Clcl%7CNC_043024.1_prot_XP_029652518.1_20853%7C45.813%7C2.29e-125%2Clcl%7CNC_043024.1_prot_XP_029652518.1_20853%7C45.078%7C7.02e-112%2Czf-H2C2_2%7CPF13465.6%7C17%2Czf-H2C2_2%7CPF13465.6%7C7.4e%2B02%2Czf-H2C2_2%7CPF13465.6%7C4.1%2Czf-H2C2_2%7CPF13465.6%7C3.2e-06%2Czf-H2C2_2%7CPF13465.6%7C0.0041%2Czf-H2C2_2%7CPF13465.6%7C1.1e-05%2Czf-H2C2_2%7CPF13465.6%7C2.2e-05%2Czf-H2C2_2%7CPF13465.6%7C1.9e-05%2Czf-H2C2_2%7CPF13465.6%7C0.0055%2Czf-H2C2_2%7CPF13465.6%7C4.2e-07%2Czf-H2C2_2%7CPF13465.6%7C0.00011%2Czf-H2C2_2%7CPF13465.6%7C0.00025%2Czf-H2C2_2%7CPF13465.6%7C0.0012%2Czf-H2C2_2%7CPF13465.6%7C3.1e-07%2Czf-H2C2_2%7CPF13465.6%7C49%2Czf-C2H2%7CPF00096.26%7C77%2Czf-C2H2%7CPF00096.26%7C4%2Czf-C2H2%7CPF00096.26%7C0.0012%2Czf-C2H2%7CPF00096.26%7C0.14%2Czf-C2H2%7CPF00096.26%7C0.0017%2Czf-C2H2%7CPF00096.26%7C0.00074%2Czf-C2H2%7CPF00096.26%7C0.00033%2Czf-C2H2%7CPF00096.26%7C0.028%2Czf-C2H2%7CPF00096.26%7C0.0027%2Czf-C2H2%7CPF00096.26%7C0.00021%2Czf-C2H2%7CPF00096.26%7C0.005%2Czf-C2H2%7CPF00096.26%7C0.00061%2Czf-C2H2%7CPF00096.26%7C3%2Czf-C2H2%7CPF00096.26%7C0.016%2Czf-C2H2_4%7CPF13894.6%7C1.5e%2B02%2Czf-C2H2_4%7CPF13894.6%7C8.5%2Czf-C2H2_4%7CPF13894.6%7C0.94%2Czf-C2H2_4%7CPF13894.6%7C95%2Czf-C2H2_4%7CPF13894.6%7C0.0066%2Czf-C2H2_4%7CPF13894.6%7C0.027%2Czf-C2H2_4%7CPF13894.6%7C0.0094%2Czf-C2H2_4%7CPF13894.6%7C0.15%2Czf-C2H2_4%7CPF13894.6%7C0.0043%2Czf-C2H2_4%7CPF13894.6%7C0.00036%2Czf-C2H2_4%7CPF13894.6%7C0.052%2Czf-C2H2_4%7CPF13894.6%7C0.012%2Czf-C2H2_4%7CPF13894.6%7C0.34%2Czf-C2H2_4%7CPF13894.6%7C0.32%2Czf-C2H2_6%7CPF13912.6%7C0.5%2Czf-C2H2_6%7CPF13912.6%7C0.015%2Czf-C2H2_6%7CPF13912.6%7C0.00078%2Czf-C2H2_6%7CPF13912.6%7C1.1e%2B02%2Czf-C2H2_6%7CPF13912.6%7C0.49%2Czf-C2H2_6%7CPF13912.6%7C3.1%2Czf-C2H2_6%7CPF13912.6%7C0.0016%2Czf-C2H2_6%7CPF13912.6%7C0.23%2Czf-C2H2_6%7CPF13912.6%7C0.0093%2Czf-C2H2_6%7CPF13912.6%7C0.016%2Czf-C2H2_6%7CPF13912.6%7C3.4%2Czf-C2H2_6%7CPF13912.6%7C0.031%2Czf-C2H2_6%7CPF13912.6%7C48%2Czf-C2H2_6%7CPF13912.6%7C0.11%2CBolA%7CPF01722.18%7C5.9e%2B02%2CBolA%7CPF01722.18%7C5%2CBolA%7CPF01722.18%7C0.039%2CBolA%7CPF01722.18%7C0.64%2CBolA%7CPF01722.18%7C3.6%2CBolA%7CPF01722.18%7C2.3e%2B02%2CBolA%7CPF01722.18%7C3.1%2CBolA%7CPF01722.18%7C18%2CZZ%7CPF00569.17%7C78%2CZZ%7CPF00569.17%7C2e%2B03%2CZZ%7CPF00569.17%7C17%2CZZ%7CPF00569.17%7C4.1e%2B02%2CZZ%7CPF00569.17%7C1.6e%2B02%2CZZ%7CPF00569.17%7C9.5%2CZZ%7CPF00569.17%7C36%2CZZ%7CPF00569.17%7C20%2CZZ%7CPF00569.17%7C1.8e%2B02%2CZZ%7CPF00569.17%7C38%2CZZ%7CPF00569.17%7C32%2CZZ%7CPF00569.17%7C46%2CZZ%7CPF00569.17%7C1e%2B03%2CZZ%7CPF00569.17%7C54%2Czf-C2H2_jaz%7CPF12171.8%7C44%2Czf-C2H2_jaz%7CPF12171.8%7C2e%2B03%2Czf-C2H2_jaz%7CPF12171.8%7C4.8e%2B02%2Czf-C2H2_jaz%7CPF12171.8%7C25%2Czf-C2H2_jaz%7CPF12171.8%7C5.2%2Czf-C2H2_jaz%7CPF12171.8%7C19%2Czf-C2H2_jaz%7CPF12171.8%7C43%2Czf-C2H2_jaz%7CPF12171.8%7C6.2%2Czf-C2H2_jaz%7CPF12171.8%7C7.2%2Czf-C2H2_jaz%7CPF12171.8%7C55%2Czf-C2H2_jaz%7CPF12171.8%7C8.1%2Czf-C2H2_jaz%7CPF12171.8%7C6.5e%2B02%2Czf-C2H2_jaz%7CPF12171.8%7C5.4e%2B02%2Czf-met%7CPF12874.7%7C32%2Czf-met%7CPF12874.7%7C3.9e%2B03%2Czf-met%7CPF12874.7%7C1.5%2Czf-met%7CPF12874.7%7C11%2Czf-met%7CPF12874.7%7C29%2Czf-met%7CPF12874.7%7C84%2Czf-met%7CPF12874.7%7C53%2Czf-met%7CPF12874.7%7C2.8%2Czf-met%7CPF12874.7%7C48%2Czf-met%7CPF12874.7%7C23%2Czf-met%7CPF12874.7%7C1.2%2Czf-met%7CPF12874.7%7C1.3e%2B02%2Czf-met%7CPF12874.7%7C1.1e%2B02%2CGAGA%7CPF09237.11%7C1.1e%2B04%2CGAGA%7CPF09237.11%7C1.8e%2B03%2CGAGA%7CPF09237.11%7C64%2CGAGA%7CPF09237.11%7C4.6e%2B02%2CGAGA%7CPF09237.11%7C0.057%2CGAGA%7CPF09237.11%7C88%2CGAGA%7CPF09237.11%7C87%2CGAGA%7CPF09237.11%7C35%2CGAGA%7CPF09237.11%7C5e%2B02%2CGAGA%7CPF09237.11%7C1.2e%2B02%2CGAGA%7CPF09237.11%7C3.3e%2B02%2CADK_lid%7CPF05191.14%7C3.3e%2B03%2CADK_lid%7CPF05191.14%7C4.7e%2B02%2CADK_lid%7CPF05191.14%7C14%2CADK_lid%7CPF05191.14%7C1.7e%2B02%2CADK_lid%7CPF05191.14%7C1.9e%2B02%2CADK_lid%7CPF05191.14%7C5.3%2CADK_lid%7CPF05191.14%7C15%2CADK_lid%7CPF05191.14%7C73%2CVps36-NZF-N%7CPF16988.5%7C3.8e%2B03%2CVps36-NZF-N%7CPF16988.5%7C65%2CVps36-NZF-N%7CPF16988.5%7C1.8e%2B02%2CVps36-NZF-N%7CPF16988.5%7C3.3e%2B02%2CVps36-NZF-N%7CPF16988.5%7C1.5e%2B03%2CVps36-NZF-N%7CPF16988.5%7C3.4%2CVps36-NZF-N%7CPF16988.5%7C5%2CVps36-NZF-N%7CPF16988.5%7C11
LSTA.14728.1	transdecoder	five_prime_UTR	1	140	.	+	.	ID=LSTA.14728.1.p1.utr5p1;Parent=LSTA.14728.1.p1
LSTA.14728.1	transdecoder	exon	1	2804	.	+	.	ID=LSTA.14728.1.p1.exon1;Parent=LSTA.14728.1.p1
LSTA.14728.1	transdecoder	CDS	141	1721	.	+	0	ID=cds.LSTA.14728.1.p1;Parent=LSTA.14728.1.p1
LSTA.14728.1	transdecoder	three_prime_UTR	1722	2804	.	+	.	ID=LSTA.14728.1.p1.utr3p1;Parent=LSTA.14728.1.p1
LSTA.1473.1	transdecoder	gene	1	1625	.	-	.	ID=GENE.LSTA.1473.1~~LSTA.1473.1.p1;Name=ORF%20type%3A5prime_partial%20len%3A438%20%28-%29%2Cscore%3D81.37%2Clcl%7CNW_013321672.1_prot_XP_013080229.1_17468%7C53.917%7C3.79e-153%2CAIG1%7CPF04548.16%7C2.4e-48%2CAIG1%7CPF04548.16%7C1.5e%2B04%2CMMR_HSR1%7CPF01926.23%7C3.2e-06%2CMMR_HSR1%7CPF01926.23%7C5e%2B03%2CMMR_HSR1%7CPF01926.23%7C3.6e%2B03%2CPresenilin%7CPF01080.17%7C2.7%2CNeur_chan_memb%7CPF02932.16%7C5.7
LSTA.1473.1	transdecoder	mRNA	1	1625	.	-	.	ID=LSTA.1473.1.p1;Parent=GENE.LSTA.1473.1~~LSTA.1473.1.p1;Name=ORF%20type%3A5prime_partial%20len%3A438%20%28-%29%2Cscore%3D81.37%2Clcl%7CNW_013321672.1_prot_XP_013080229.1_17468%7C53.917%7C3.79e-153%2CAIG1%7CPF04548.16%7C2.4e-48%2CAIG1%7CPF04548.16%7C1.5e%2B04%2CMMR_HSR1%7CPF01926.23%7C3.2e-06%2CMMR_HSR1%7CPF01926.23%7C5e%2B03%2CMMR_HSR1%7CPF01926.23%7C3.6e%2B03%2CPresenilin%7CPF01080.17%7C2.7%2CNeur_chan_memb%7CPF02932.16%7C5.7
LSTA.1473.1	transdecoder	exon	1	1625	.	-	.	ID=LSTA.1473.1.p1.exon1;Parent=LSTA.1473.1.p1
LSTA.1473.1	transdecoder	CDS	312	1625	.	-	0	ID=cds.LSTA.1473.1.p1;Parent=LSTA.1473.1.p1
LSTA.1473.1	transdecoder	three_prime_UTR	1	311	.	-	.	ID=LSTA.1473.1.p1.utr3p1;Parent=LSTA.1473.1.p1
LSTA.14730.1	transdecoder	gene	1	1647	.	+	.	ID=GENE.LSTA.14730.1~~LSTA.14730.1.p1;Name=ORF%20type%3A5prime_partial%20len%3A332%20%28%2B%29%2Cscore%3D69.12%2Clcl%7CNW_004797423.1_prot_XP_005097453.1_9527%7C74.825%7C1.36e-165%2CAldo_ket_red%7CPF00248.21%7C2.2e-57
LSTA.14730.1	transdecoder	mRNA	1	1647	.	+	.	ID=LSTA.14730.1.p1;Parent=GENE.LSTA.14730.1~~LSTA.14730.1.p1;Name=ORF%20type%3A5prime_partial%20len%3A332%20%28%2B%29%2Cscore%3D69.12%2Clcl%7CNW_004797423.1_prot_XP_005097453.1_9527%7C74.825%7C1.36e-165%2CAldo_ket_red%7CPF00248.21%7C2.2e-57
LSTA.14730.1	transdecoder	exon	1	1647	.	+	.	ID=LSTA.14730.1.p1.exon1;Parent=LSTA.14730.1.p1
LSTA.14730.1	transdecoder	CDS	3	998	.	+	0	ID=cds.LSTA.14730.1.p1;Parent=LSTA.14730.1.p1
LSTA.14730.1	transdecoder	three_prime_UTR	999	1647	.	+	.	ID=LSTA.14730.1.p1.utr3p1;Parent=LSTA.14730.1.p1
LSTA.14731.1	transdecoder	gene	1	4623	.	+	.	ID=GENE.LSTA.14731.1~~LSTA.14731.1.p1;Name=ORF%20type%3Acomplete%20len%3A364%20%28%2B%29%2Cscore%3D28.16%2Clcl%7CNW_013519333.1_prot_XP_013064565.1_36109%7C40.876%7C1.02e-58%2CbZIP_1%7CPF00170.21%7C0.0087%2Czf-CCCH_2%7CPF14608.6%7C0.052%2Czf-CCCH_2%7CPF14608.6%7C1.5e%2B02%2Czf-CCCH_2%7CPF14608.6%7C65%2Czf-CCCH_2%7CPF14608.6%7C5.8e%2B03%2CLPP%7CPF04728.13%7C0.46
LSTA.14731.1	transdecoder	mRNA	1	4623	.	+	.	ID=LSTA.14731.1.p1;Parent=GENE.LSTA.14731.1~~LSTA.14731.1.p1;Name=ORF%20type%3Acomplete%20len%3A364%20%28%2B%29%2Cscore%3D28.16%2Clcl%7CNW_013519333.1_prot_XP_013064565.1_36109%7C40.876%7C1.02e-58%2CbZIP_1%7CPF00170.21%7C0.0087%2Czf-CCCH_2%7CPF14608.6%7C0.052%2Czf-CCCH_2%7CPF14608.6%7C1.5e%2B02%2Czf-CCCH_2%7CPF14608.6%7C65%2Czf-CCCH_2%7CPF14608.6%7C5.8e%2B03%2CLPP%7CPF04728.13%7C0.46
LSTA.14731.1	transdecoder	five_prime_UTR	1	373	.	+	.	ID=LSTA.14731.1.p1.utr5p1;Parent=LSTA.14731.1.p1
LSTA.14731.1	transdecoder	exon	1	4623	.	+	.	ID=LSTA.14731.1.p1.exon1;Parent=LSTA.14731.1.p1
LSTA.14731.1	transdecoder	CDS	374	1465	.	+	0	ID=cds.LSTA.14731.1.p1;Parent=LSTA.14731.1.p1
LSTA.14731.1	transdecoder	three_prime_UTR	1466	4623	.	+	.	ID=LSTA.14731.1.p1.utr3p1;Parent=LSTA.14731.1.p1
LSTA.14731.10	transdecoder	gene	1	3451	.	+	.	ID=GENE.LSTA.14731.10~~LSTA.14731.10.p1;Name=ORF%20type%3Acomplete%20len%3A203%20%28%2B%29%2Cscore%3D27.69%2Clcl%7CNW_013519333.1_prot_XP_013064565.1_36109%7C35.644%7C6.04e-27%2CbZIP_1%7CPF00170.21%7C0.0038%2CLPP%7CPF04728.13%7C0.2
LSTA.14731.10	transdecoder	mRNA	1	3451	.	+	.	ID=LSTA.14731.10.p1;Parent=GENE.LSTA.14731.10~~LSTA.14731.10.p1;Name=ORF%20type%3Acomplete%20len%3A203%20%28%2B%29%2Cscore%3D27.69%2Clcl%7CNW_013519333.1_prot_XP_013064565.1_36109%7C35.644%7C6.04e-27%2CbZIP_1%7CPF00170.21%7C0.0038%2CLPP%7CPF04728.13%7C0.2
LSTA.14731.10	transdecoder	five_prime_UTR	1	149	.	+	.	ID=LSTA.14731.10.p1.utr5p1;Parent=LSTA.14731.10.p1
LSTA.14731.10	transdecoder	exon	1	3451	.	+	.	ID=LSTA.14731.10.p1.exon1;Parent=LSTA.14731.10.p1
LSTA.14731.10	transdecoder	CDS	150	758	.	+	0	ID=cds.LSTA.14731.10.p1;Parent=LSTA.14731.10.p1
LSTA.14731.10	transdecoder	three_prime_UTR	759	3451	.	+	.	ID=LSTA.14731.10.p1.utr3p1;Parent=LSTA.14731.10.p1
LSTA.14731.11	transdecoder	gene	1	3866	.	+	.	ID=GENE.LSTA.14731.11~~LSTA.14731.11.p1;Name=ORF%20type%3Acomplete%20len%3A203%20%28%2B%29%2Cscore%3D27.69%2Clcl%7CNW_013519333.1_prot_XP_013064565.1_36109%7C35.644%7C6.04e-27%2CbZIP_1%7CPF00170.21%7C0.0038%2CLPP%7CPF04728.13%7C0.2
LSTA.14731.11	transdecoder	mRNA	1	3866	.	+	.	ID=LSTA.14731.11.p1;Parent=GENE.LSTA.14731.11~~LSTA.14731.11.p1;Name=ORF%20type%3Acomplete%20len%3A203%20%28%2B%29%2Cscore%3D27.69%2Clcl%7CNW_013519333.1_prot_XP_013064565.1_36109%7C35.644%7C6.04e-27%2CbZIP_1%7CPF00170.21%7C0.0038%2CLPP%7CPF04728.13%7C0.2
LSTA.14731.11	transdecoder	five_prime_UTR	1	149	.	+	.	ID=LSTA.14731.11.p1.utr5p1;Parent=LSTA.14731.11.p1
LSTA.14731.11	transdecoder	exon	1	3866	.	+	.	ID=LSTA.14731.11.p1.exon1;Parent=LSTA.14731.11.p1
LSTA.14731.11	transdecoder	CDS	150	758	.	+	0	ID=cds.LSTA.14731.11.p1;Parent=LSTA.14731.11.p1
LSTA.14731.11	transdecoder	three_prime_UTR	759	3866	.	+	.	ID=LSTA.14731.11.p1.utr3p1;Parent=LSTA.14731.11.p1
LSTA.14731.12	transdecoder	gene	1	3969	.	+	.	ID=GENE.LSTA.14731.12~~LSTA.14731.12.p1;Name=ORF%20type%3Acomplete%20len%3A176%20%28%2B%29%2Cscore%3D24.17%2Clcl%7CNW_013519333.1_prot_XP_013064565.1_36109%7C32.571%7C1.10e-17%2CbZIP_1%7CPF00170.21%7C0.0031%2CLPP%7CPF04728.13%7C0.16
LSTA.14731.12	transdecoder	mRNA	1	3969	.	+	.	ID=LSTA.14731.12.p1;Parent=GENE.LSTA.14731.12~~LSTA.14731.12.p1;Name=ORF%20type%3Acomplete%20len%3A176%20%28%2B%29%2Cscore%3D24.17%2Clcl%7CNW_013519333.1_prot_XP_013064565.1_36109%7C32.571%7C1.10e-17%2CbZIP_1%7CPF00170.21%7C0.0031%2CLPP%7CPF04728.13%7C0.16
LSTA.14731.12	transdecoder	five_prime_UTR	1	283	.	+	.	ID=LSTA.14731.12.p1.utr5p1;Parent=LSTA.14731.12.p1
LSTA.14731.12	transdecoder	exon	1	3969	.	+	.	ID=LSTA.14731.12.p1.exon1;Parent=LSTA.14731.12.p1
LSTA.14731.12	transdecoder	CDS	284	811	.	+	0	ID=cds.LSTA.14731.12.p1;Parent=LSTA.14731.12.p1
LSTA.14731.12	transdecoder	three_prime_UTR	812	3969	.	+	.	ID=LSTA.14731.12.p1.utr3p1;Parent=LSTA.14731.12.p1
LSTA.14731.14	transdecoder	gene	1	3838	.	+	.	ID=GENE.LSTA.14731.14~~LSTA.14731.14.p1;Name=ORF%20type%3Acomplete%20len%3A364%20%28%2B%29%2Cscore%3D28.16%2Clcl%7CNW_013519333.1_prot_XP_013064565.1_36109%7C40.876%7C1.02e-58%2CbZIP_1%7CPF00170.21%7C0.0087%2Czf-CCCH_2%7CPF14608.6%7C0.052%2Czf-CCCH_2%7CPF14608.6%7C1.5e%2B02%2Czf-CCCH_2%7CPF14608.6%7C65%2Czf-CCCH_2%7CPF14608.6%7C5.8e%2B03%2CLPP%7CPF04728.13%7C0.46
LSTA.14731.14	transdecoder	mRNA	1	3838	.	+	.	ID=LSTA.14731.14.p1;Parent=GENE.LSTA.14731.14~~LSTA.14731.14.p1;Name=ORF%20type%3Acomplete%20len%3A364%20%28%2B%29%2Cscore%3D28.16%2Clcl%7CNW_013519333.1_prot_XP_013064565.1_36109%7C40.876%7C1.02e-58%2CbZIP_1%7CPF00170.21%7C0.0087%2Czf-CCCH_2%7CPF14608.6%7C0.052%2Czf-CCCH_2%7CPF14608.6%7C1.5e%2B02%2Czf-CCCH_2%7CPF14608.6%7C65%2Czf-CCCH_2%7CPF14608.6%7C5.8e%2B03%2CLPP%7CPF04728.13%7C0.46
LSTA.14731.14	transdecoder	five_prime_UTR	1	103	.	+	.	ID=LSTA.14731.14.p1.utr5p1;Parent=LSTA.14731.14.p1
LSTA.14731.14	transdecoder	exon	1	3838	.	+	.	ID=LSTA.14731.14.p1.exon1;Parent=LSTA.14731.14.p1
LSTA.14731.14	transdecoder	CDS	104	1195	.	+	0	ID=cds.LSTA.14731.14.p1;Parent=LSTA.14731.14.p1
LSTA.14731.14	transdecoder	three_prime_UTR	1196	3838	.	+	.	ID=LSTA.14731.14.p1.utr3p1;Parent=LSTA.14731.14.p1
LSTA.14731.2	transdecoder	gene	1	4613	.	+	.	ID=GENE.LSTA.14731.2~~LSTA.14731.2.p1;Name=ORF%20type%3Acomplete%20len%3A364%20%28%2B%29%2Cscore%3D28.16%2Clcl%7CNW_013519333.1_prot_XP_013064565.1_36109%7C40.876%7C1.02e-58%2CbZIP_1%7CPF00170.21%7C0.0087%2Czf-CCCH_2%7CPF14608.6%7C0.052%2Czf-CCCH_2%7CPF14608.6%7C1.5e%2B02%2Czf-CCCH_2%7CPF14608.6%7C65%2Czf-CCCH_2%7CPF14608.6%7C5.8e%2B03%2CLPP%7CPF04728.13%7C0.46
LSTA.14731.2	transdecoder	mRNA	1	4613	.	+	.	ID=LSTA.14731.2.p1;Parent=GENE.LSTA.14731.2~~LSTA.14731.2.p1;Name=ORF%20type%3Acomplete%20len%3A364%20%28%2B%29%2Cscore%3D28.16%2Clcl%7CNW_013519333.1_prot_XP_013064565.1_36109%7C40.876%7C1.02e-58%2CbZIP_1%7CPF00170.21%7C0.0087%2Czf-CCCH_2%7CPF14608.6%7C0.052%2Czf-CCCH_2%7CPF14608.6%7C1.5e%2B02%2Czf-CCCH_2%7CPF14608.6%7C65%2Czf-CCCH_2%7CPF14608.6%7C5.8e%2B03%2CLPP%7CPF04728.13%7C0.46
LSTA.14731.2	transdecoder	five_prime_UTR	1	363	.	+	.	ID=LSTA.14731.2.p1.utr5p1;Parent=LSTA.14731.2.p1
LSTA.14731.2	transdecoder	exon	1	4613	.	+	.	ID=LSTA.14731.2.p1.exon1;Parent=LSTA.14731.2.p1
LSTA.14731.2	transdecoder	CDS	364	1455	.	+	0	ID=cds.LSTA.14731.2.p1;Parent=LSTA.14731.2.p1
LSTA.14731.2	transdecoder	three_prime_UTR	1456	4613	.	+	.	ID=LSTA.14731.2.p1.utr3p1;Parent=LSTA.14731.2.p1
LSTA.14731.3	transdecoder	gene	1	4015	.	+	.	ID=GENE.LSTA.14731.3~~LSTA.14731.3.p1;Name=ORF%20type%3Acomplete%20len%3A176%20%28%2B%29%2Cscore%3D24.17%2Clcl%7CNW_013519333.1_prot_XP_013064565.1_36109%7C32.571%7C1.10e-17%2CbZIP_1%7CPF00170.21%7C0.0031%2CLPP%7CPF04728.13%7C0.16
LSTA.14731.3	transdecoder	mRNA	1	4015	.	+	.	ID=LSTA.14731.3.p1;Parent=GENE.LSTA.14731.3~~LSTA.14731.3.p1;Name=ORF%20type%3Acomplete%20len%3A176%20%28%2B%29%2Cscore%3D24.17%2Clcl%7CNW_013519333.1_prot_XP_013064565.1_36109%7C32.571%7C1.10e-17%2CbZIP_1%7CPF00170.21%7C0.0031%2CLPP%7CPF04728.13%7C0.16
LSTA.14731.3	transdecoder	five_prime_UTR	1	329	.	+	.	ID=LSTA.14731.3.p1.utr5p1;Parent=LSTA.14731.3.p1
LSTA.14731.3	transdecoder	exon	1	4015	.	+	.	ID=LSTA.14731.3.p1.exon1;Parent=LSTA.14731.3.p1
LSTA.14731.3	transdecoder	CDS	330	857	.	+	0	ID=cds.LSTA.14731.3.p1;Parent=LSTA.14731.3.p1
LSTA.14731.3	transdecoder	three_prime_UTR	858	4015	.	+	.	ID=LSTA.14731.3.p1.utr3p1;Parent=LSTA.14731.3.p1
LSTA.14731.5	transdecoder	gene	1	3545	.	+	.	ID=GENE.LSTA.14731.5~~LSTA.14731.5.p1;Name=ORF%20type%3Acomplete%20len%3A176%20%28%2B%29%2Cscore%3D24.17%2Clcl%7CNW_013519333.1_prot_XP_013064565.1_36109%7C32.571%7C1.10e-17%2CbZIP_1%7CPF00170.21%7C0.0031%2CLPP%7CPF04728.13%7C0.16
LSTA.14731.5	transdecoder	mRNA	1	3545	.	+	.	ID=LSTA.14731.5.p1;Parent=GENE.LSTA.14731.5~~LSTA.14731.5.p1;Name=ORF%20type%3Acomplete%20len%3A176%20%28%2B%29%2Cscore%3D24.17%2Clcl%7CNW_013519333.1_prot_XP_013064565.1_36109%7C32.571%7C1.10e-17%2CbZIP_1%7CPF00170.21%7C0.0031%2CLPP%7CPF04728.13%7C0.16
LSTA.14731.5	transdecoder	five_prime_UTR	1	324	.	+	.	ID=LSTA.14731.5.p1.utr5p1;Parent=LSTA.14731.5.p1
LSTA.14731.5	transdecoder	exon	1	3545	.	+	.	ID=LSTA.14731.5.p1.exon1;Parent=LSTA.14731.5.p1
LSTA.14731.5	transdecoder	CDS	325	852	.	+	0	ID=cds.LSTA.14731.5.p1;Parent=LSTA.14731.5.p1
LSTA.14731.5	transdecoder	three_prime_UTR	853	3545	.	+	.	ID=LSTA.14731.5.p1.utr3p1;Parent=LSTA.14731.5.p1
LSTA.14731.8	transdecoder	gene	1	3545	.	+	.	ID=GENE.LSTA.14731.8~~LSTA.14731.8.p1;Name=ORF%20type%3Acomplete%20len%3A176%20%28%2B%29%2Cscore%3D24.17%2Clcl%7CNW_013519333.1_prot_XP_013064565.1_36109%7C32.571%7C1.10e-17%2CbZIP_1%7CPF00170.21%7C0.0031%2CLPP%7CPF04728.13%7C0.16
LSTA.14731.8	transdecoder	mRNA	1	3545	.	+	.	ID=LSTA.14731.8.p1;Parent=GENE.LSTA.14731.8~~LSTA.14731.8.p1;Name=ORF%20type%3Acomplete%20len%3A176%20%28%2B%29%2Cscore%3D24.17%2Clcl%7CNW_013519333.1_prot_XP_013064565.1_36109%7C32.571%7C1.10e-17%2CbZIP_1%7CPF00170.21%7C0.0031%2CLPP%7CPF04728.13%7C0.16
LSTA.14731.8	transdecoder	five_prime_UTR	1	324	.	+	.	ID=LSTA.14731.8.p1.utr5p1;Parent=LSTA.14731.8.p1
LSTA.14731.8	transdecoder	exon	1	3545	.	+	.	ID=LSTA.14731.8.p1.exon1;Parent=LSTA.14731.8.p1
LSTA.14731.8	transdecoder	CDS	325	852	.	+	0	ID=cds.LSTA.14731.8.p1;Parent=LSTA.14731.8.p1
LSTA.14731.8	transdecoder	three_prime_UTR	853	3545	.	+	.	ID=LSTA.14731.8.p1.utr3p1;Parent=LSTA.14731.8.p1
LSTA.14731.9	transdecoder	gene	1	3793	.	+	.	ID=GENE.LSTA.14731.9~~LSTA.14731.9.p1;Name=ORF%20type%3Acomplete%20len%3A203%20%28%2B%29%2Cscore%3D27.69%2Clcl%7CNW_013519333.1_prot_XP_013064565.1_36109%7C35.644%7C6.04e-27%2CbZIP_1%7CPF00170.21%7C0.0038%2CLPP%7CPF04728.13%7C0.2
LSTA.14731.9	transdecoder	mRNA	1	3793	.	+	.	ID=LSTA.14731.9.p1;Parent=GENE.LSTA.14731.9~~LSTA.14731.9.p1;Name=ORF%20type%3Acomplete%20len%3A203%20%28%2B%29%2Cscore%3D27.69%2Clcl%7CNW_013519333.1_prot_XP_013064565.1_36109%7C35.644%7C6.04e-27%2CbZIP_1%7CPF00170.21%7C0.0038%2CLPP%7CPF04728.13%7C0.2
LSTA.14731.9	transdecoder	five_prime_UTR	1	149	.	+	.	ID=LSTA.14731.9.p1.utr5p1;Parent=LSTA.14731.9.p1
LSTA.14731.9	transdecoder	exon	1	3793	.	+	.	ID=LSTA.14731.9.p1.exon1;Parent=LSTA.14731.9.p1
LSTA.14731.9	transdecoder	CDS	150	758	.	+	0	ID=cds.LSTA.14731.9.p1;Parent=LSTA.14731.9.p1
LSTA.14731.9	transdecoder	three_prime_UTR	759	3793	.	+	.	ID=LSTA.14731.9.p1.utr3p1;Parent=LSTA.14731.9.p1
LSTA.14740.1	transdecoder	gene	1	310	.	+	.	ID=GENE.LSTA.14740.1~~LSTA.14740.1.p1;Name=ORF%20type%3Ainternal%20len%3A104%20%28%2B%29%2Cscore%3D15.21%2Clcl%7CNW_018408864.1_prot_XP_021376724.1_32539%7C47.727%7C3.85e-19%2CDUF1765%7CPF08578.10%7C0.0014
LSTA.14740.1	transdecoder	mRNA	1	310	.	+	.	ID=LSTA.14740.1.p1;Parent=GENE.LSTA.14740.1~~LSTA.14740.1.p1;Name=ORF%20type%3Ainternal%20len%3A104%20%28%2B%29%2Cscore%3D15.21%2Clcl%7CNW_018408864.1_prot_XP_021376724.1_32539%7C47.727%7C3.85e-19%2CDUF1765%7CPF08578.10%7C0.0014
LSTA.14740.1	transdecoder	exon	1	310	.	+	.	ID=LSTA.14740.1.p1.exon1;Parent=LSTA.14740.1.p1
LSTA.14740.1	transdecoder	CDS	2	310	.	+	0	ID=cds.LSTA.14740.1.p1;Parent=LSTA.14740.1.p1
LSTA.14745.1	transdecoder	gene	1	444	.	+	.	ID=GENE.LSTA.14745.1~~LSTA.14745.1.p1;Name=ORF%20type%3Ainternal%20len%3A148%20%28%2B%29%2Cscore%3D57.86%2Clcl%7CNW_013245948.1_prot_XP_013074799.1_12664%7C71.591%7C6.59e-30
LSTA.14745.1	transdecoder	mRNA	1	444	.	+	.	ID=LSTA.14745.1.p1;Parent=GENE.LSTA.14745.1~~LSTA.14745.1.p1;Name=ORF%20type%3Ainternal%20len%3A148%20%28%2B%29%2Cscore%3D57.86%2Clcl%7CNW_013245948.1_prot_XP_013074799.1_12664%7C71.591%7C6.59e-30
LSTA.14745.1	transdecoder	exon	1	444	.	+	.	ID=LSTA.14745.1.p1.exon1;Parent=LSTA.14745.1.p1
LSTA.14745.1	transdecoder	CDS	3	443	.	+	0	ID=cds.LSTA.14745.1.p1;Parent=LSTA.14745.1.p1
LSTA.14746.1	transdecoder	gene	1	392	.	+	.	ID=GENE.LSTA.14746.1~~LSTA.14746.1.p1;Name=ORF%20type%3A5prime_partial%20len%3A124%20%28%2B%29%2Cscore%3D34.54%2Clcl%7CNW_013245948.1_prot_XP_013074798.1_12668%7C78.226%7C6.14e-61
LSTA.14746.1	transdecoder	mRNA	1	392	.	+	.	ID=LSTA.14746.1.p1;Parent=GENE.LSTA.14746.1~~LSTA.14746.1.p1;Name=ORF%20type%3A5prime_partial%20len%3A124%20%28%2B%29%2Cscore%3D34.54%2Clcl%7CNW_013245948.1_prot_XP_013074798.1_12668%7C78.226%7C6.14e-61
LSTA.14746.1	transdecoder	exon	1	392	.	+	.	ID=LSTA.14746.1.p1.exon1;Parent=LSTA.14746.1.p1
LSTA.14746.1	transdecoder	CDS	2	373	.	+	0	ID=cds.LSTA.14746.1.p1;Parent=LSTA.14746.1.p1
LSTA.14746.1	transdecoder	three_prime_UTR	374	392	.	+	.	ID=LSTA.14746.1.p1.utr3p1;Parent=LSTA.14746.1.p1
LSTA.14746.2	transdecoder	gene	1	398	.	+	.	ID=GENE.LSTA.14746.2~~LSTA.14746.2.p1;Name=ORF%20type%3A5prime_partial%20len%3A126%20%28%2B%29%2Cscore%3D35.60%2Clcl%7CNW_013245948.1_prot_XP_013074798.1_12668%7C79.839%7C2.85e-64
LSTA.14746.2	transdecoder	mRNA	1	398	.	+	.	ID=LSTA.14746.2.p1;Parent=GENE.LSTA.14746.2~~LSTA.14746.2.p1;Name=ORF%20type%3A5prime_partial%20len%3A126%20%28%2B%29%2Cscore%3D35.60%2Clcl%7CNW_013245948.1_prot_XP_013074798.1_12668%7C79.839%7C2.85e-64
LSTA.14746.2	transdecoder	exon	1	398	.	+	.	ID=LSTA.14746.2.p1.exon1;Parent=LSTA.14746.2.p1
LSTA.14746.2	transdecoder	CDS	2	379	.	+	0	ID=cds.LSTA.14746.2.p1;Parent=LSTA.14746.2.p1
LSTA.14746.2	transdecoder	three_prime_UTR	380	398	.	+	.	ID=LSTA.14746.2.p1.utr3p1;Parent=LSTA.14746.2.p1
LSTA.14747.1	transdecoder	gene	1	345	.	+	.	ID=GENE.LSTA.14747.1~~LSTA.14747.1.p1;Name=ORF%20type%3Ainternal%20len%3A115%20%28%2B%29%2Cscore%3D29.06%2Clcl%7CNW_013245948.1_prot_XP_013074798.1_12668%7C74.528%7C7.31e-43%2CPIP5K%7CPF01504.18%7C1.3e-09
LSTA.14747.1	transdecoder	mRNA	1	345	.	+	.	ID=LSTA.14747.1.p1;Parent=GENE.LSTA.14747.1~~LSTA.14747.1.p1;Name=ORF%20type%3Ainternal%20len%3A115%20%28%2B%29%2Cscore%3D29.06%2Clcl%7CNW_013245948.1_prot_XP_013074798.1_12668%7C74.528%7C7.31e-43%2CPIP5K%7CPF01504.18%7C1.3e-09
LSTA.14747.1	transdecoder	exon	1	345	.	+	.	ID=LSTA.14747.1.p1.exon1;Parent=LSTA.14747.1.p1
LSTA.14747.1	transdecoder	CDS	3	344	.	+	0	ID=cds.LSTA.14747.1.p1;Parent=LSTA.14747.1.p1
LSTA.14748.1	transdecoder	gene	1	6930	.	+	.	ID=GENE.LSTA.14748.1~~LSTA.14748.1.p1;Name=ORF%20type%3Acomplete%20len%3A540%20%28%2B%29%2Cscore%3D84.00%2Clcl%7CNW_004797283.1_prot_XP_005090211.1_1528%7C41.843%7C2.75e-123%2CEphrin_rec_like%7CPF07699.13%7C6.9e%2B02%2CEphrin_rec_like%7CPF07699.13%7C1e-07%2CEphrin_rec_like%7CPF07699.13%7C0.0009%2CEphrin_rec_like%7CPF07699.13%7C9e-06%2CEphrin_rec_like%7CPF07699.13%7C3.1e-06%2CEphrin_rec_like%7CPF07699.13%7C9.9e-06%2CEphrin_rec_like%7CPF07699.13%7C0.0058%2CEphrin_rec_like%7CPF07699.13%7C4.8e-06%2CEphrin_rec_like%7CPF07699.13%7C1.4e-06%2CEphrin_rec_like%7CPF07699.13%7C0.0051%2CEphrin_rec_like%7CPF07699.13%7C2%2CEphrin_rec_like%7CPF07699.13%7C1.9e%2B02%2CEphrin_rec_like%7CPF07699.13%7C0.00029%2CEphrin_rec_like%7CPF07699.13%7C0.00075%2CEphrin_rec_like%7CPF07699.13%7C44%2CNCD3G%7CPF07562.14%7C3e%2B02%2CNCD3G%7CPF07562.14%7C1.5%2CNCD3G%7CPF07562.14%7C0.91%2CNCD3G%7CPF07562.14%7C0.29%2CNCD3G%7CPF07562.14%7C1.1%2CNCD3G%7CPF07562.14%7C3%2CNCD3G%7CPF07562.14%7C0.35%2CNCD3G%7CPF07562.14%7C1.1e%2B02%2CNCD3G%7CPF07562.14%7C8.1%2CNCD3G%7CPF07562.14%7C26%2CNCD3G%7CPF07562.14%7C1.5%2CNCD3G%7CPF07562.14%7C1.2%2CVSP%7CPF03302.13%7C2e%2B02%2CVSP%7CPF03302.13%7C0.0017%2CVSP%7CPF03302.13%7C4.9%2CVSP%7CPF03302.13%7C0.43%2CVSP%7CPF03302.13%7C72
LSTA.14748.1	transdecoder	mRNA	1	6930	.	+	.	ID=LSTA.14748.1.p1;Parent=GENE.LSTA.14748.1~~LSTA.14748.1.p1;Name=ORF%20type%3Acomplete%20len%3A540%20%28%2B%29%2Cscore%3D84.00%2Clcl%7CNW_004797283.1_prot_XP_005090211.1_1528%7C41.843%7C2.75e-123%2CEphrin_rec_like%7CPF07699.13%7C6.9e%2B02%2CEphrin_rec_like%7CPF07699.13%7C1e-07%2CEphrin_rec_like%7CPF07699.13%7C0.0009%2CEphrin_rec_like%7CPF07699.13%7C9e-06%2CEphrin_rec_like%7CPF07699.13%7C3.1e-06%2CEphrin_rec_like%7CPF07699.13%7C9.9e-06%2CEphrin_rec_like%7CPF07699.13%7C0.0058%2CEphrin_rec_like%7CPF07699.13%7C4.8e-06%2CEphrin_rec_like%7CPF07699.13%7C1.4e-06%2CEphrin_rec_like%7CPF07699.13%7C0.0051%2CEphrin_rec_like%7CPF07699.13%7C2%2CEphrin_rec_like%7CPF07699.13%7C1.9e%2B02%2CEphrin_rec_like%7CPF07699.13%7C0.00029%2CEphrin_rec_like%7CPF07699.13%7C0.00075%2CEphrin_rec_like%7CPF07699.13%7C44%2CNCD3G%7CPF07562.14%7C3e%2B02%2CNCD3G%7CPF07562.14%7C1.5%2CNCD3G%7CPF07562.14%7C0.91%2CNCD3G%7CPF07562.14%7C0.29%2CNCD3G%7CPF07562.14%7C1.1%2CNCD3G%7CPF07562.14%7C3%2CNCD3G%7CPF07562.14%7C0.35%2CNCD3G%7CPF07562.14%7C1.1e%2B02%2CNCD3G%7CPF07562.14%7C8.1%2CNCD3G%7CPF07562.14%7C26%2CNCD3G%7CPF07562.14%7C1.5%2CNCD3G%7CPF07562.14%7C1.2%2CVSP%7CPF03302.13%7C2e%2B02%2CVSP%7CPF03302.13%7C0.0017%2CVSP%7CPF03302.13%7C4.9%2CVSP%7CPF03302.13%7C0.43%2CVSP%7CPF03302.13%7C72
LSTA.14748.1	transdecoder	five_prime_UTR	1	166	.	+	.	ID=LSTA.14748.1.p1.utr5p1;Parent=LSTA.14748.1.p1
LSTA.14748.1	transdecoder	exon	1	6930	.	+	.	ID=LSTA.14748.1.p1.exon1;Parent=LSTA.14748.1.p1
LSTA.14748.1	transdecoder	CDS	167	1786	.	+	0	ID=cds.LSTA.14748.1.p1;Parent=LSTA.14748.1.p1
LSTA.14748.1	transdecoder	three_prime_UTR	1787	6930	.	+	.	ID=LSTA.14748.1.p1.utr3p1;Parent=LSTA.14748.1.p1
LSTA.14748.2	transdecoder	gene	1	6926	.	+	.	ID=GENE.LSTA.14748.2~~LSTA.14748.2.p1;Name=ORF%20type%3Acomplete%20len%3A540%20%28%2B%29%2Cscore%3D84.00%2Clcl%7CNW_004797283.1_prot_XP_005090211.1_1528%7C41.843%7C2.75e-123%2CEphrin_rec_like%7CPF07699.13%7C6.9e%2B02%2CEphrin_rec_like%7CPF07699.13%7C1e-07%2CEphrin_rec_like%7CPF07699.13%7C0.0009%2CEphrin_rec_like%7CPF07699.13%7C9e-06%2CEphrin_rec_like%7CPF07699.13%7C3.1e-06%2CEphrin_rec_like%7CPF07699.13%7C9.9e-06%2CEphrin_rec_like%7CPF07699.13%7C0.0058%2CEphrin_rec_like%7CPF07699.13%7C4.8e-06%2CEphrin_rec_like%7CPF07699.13%7C1.4e-06%2CEphrin_rec_like%7CPF07699.13%7C0.0051%2CEphrin_rec_like%7CPF07699.13%7C2%2CEphrin_rec_like%7CPF07699.13%7C1.9e%2B02%2CEphrin_rec_like%7CPF07699.13%7C0.00029%2CEphrin_rec_like%7CPF07699.13%7C0.00075%2CEphrin_rec_like%7CPF07699.13%7C44%2CNCD3G%7CPF07562.14%7C3e%2B02%2CNCD3G%7CPF07562.14%7C1.5%2CNCD3G%7CPF07562.14%7C0.91%2CNCD3G%7CPF07562.14%7C0.29%2CNCD3G%7CPF07562.14%7C1.1%2CNCD3G%7CPF07562.14%7C3%2CNCD3G%7CPF07562.14%7C0.35%2CNCD3G%7CPF07562.14%7C1.1e%2B02%2CNCD3G%7CPF07562.14%7C8.1%2CNCD3G%7CPF07562.14%7C26%2CNCD3G%7CPF07562.14%7C1.5%2CNCD3G%7CPF07562.14%7C1.2%2CVSP%7CPF03302.13%7C2e%2B02%2CVSP%7CPF03302.13%7C0.0017%2CVSP%7CPF03302.13%7C4.9%2CVSP%7CPF03302.13%7C0.43%2CVSP%7CPF03302.13%7C72
LSTA.14748.2	transdecoder	mRNA	1	6926	.	+	.	ID=LSTA.14748.2.p1;Parent=GENE.LSTA.14748.2~~LSTA.14748.2.p1;Name=ORF%20type%3Acomplete%20len%3A540%20%28%2B%29%2Cscore%3D84.00%2Clcl%7CNW_004797283.1_prot_XP_005090211.1_1528%7C41.843%7C2.75e-123%2CEphrin_rec_like%7CPF07699.13%7C6.9e%2B02%2CEphrin_rec_like%7CPF07699.13%7C1e-07%2CEphrin_rec_like%7CPF07699.13%7C0.0009%2CEphrin_rec_like%7CPF07699.13%7C9e-06%2CEphrin_rec_like%7CPF07699.13%7C3.1e-06%2CEphrin_rec_like%7CPF07699.13%7C9.9e-06%2CEphrin_rec_like%7CPF07699.13%7C0.0058%2CEphrin_rec_like%7CPF07699.13%7C4.8e-06%2CEphrin_rec_like%7CPF07699.13%7C1.4e-06%2CEphrin_rec_like%7CPF07699.13%7C0.0051%2CEphrin_rec_like%7CPF07699.13%7C2%2CEphrin_rec_like%7CPF07699.13%7C1.9e%2B02%2CEphrin_rec_like%7CPF07699.13%7C0.00029%2CEphrin_rec_like%7CPF07699.13%7C0.00075%2CEphrin_rec_like%7CPF07699.13%7C44%2CNCD3G%7CPF07562.14%7C3e%2B02%2CNCD3G%7CPF07562.14%7C1.5%2CNCD3G%7CPF07562.14%7C0.91%2CNCD3G%7CPF07562.14%7C0.29%2CNCD3G%7CPF07562.14%7C1.1%2CNCD3G%7CPF07562.14%7C3%2CNCD3G%7CPF07562.14%7C0.35%2CNCD3G%7CPF07562.14%7C1.1e%2B02%2CNCD3G%7CPF07562.14%7C8.1%2CNCD3G%7CPF07562.14%7C26%2CNCD3G%7CPF07562.14%7C1.5%2CNCD3G%7CPF07562.14%7C1.2%2CVSP%7CPF03302.13%7C2e%2B02%2CVSP%7CPF03302.13%7C0.0017%2CVSP%7CPF03302.13%7C4.9%2CVSP%7CPF03302.13%7C0.43%2CVSP%7CPF03302.13%7C72
LSTA.14748.2	transdecoder	five_prime_UTR	1	162	.	+	.	ID=LSTA.14748.2.p1.utr5p1;Parent=LSTA.14748.2.p1
LSTA.14748.2	transdecoder	exon	1	6926	.	+	.	ID=LSTA.14748.2.p1.exon1;Parent=LSTA.14748.2.p1
LSTA.14748.2	transdecoder	CDS	163	1782	.	+	0	ID=cds.LSTA.14748.2.p1;Parent=LSTA.14748.2.p1
LSTA.14748.2	transdecoder	three_prime_UTR	1783	6926	.	+	.	ID=LSTA.14748.2.p1.utr3p1;Parent=LSTA.14748.2.p1
LSTA.14749.1	transdecoder	gene	1	7153	.	+	.	ID=GENE.LSTA.14749.1~~LSTA.14749.1.p1;Name=ORF%20type%3Acomplete%20len%3A492%20%28%2B%29%2Cscore%3D121.23%2Clcl%7CNW_013390269.1_prot_XP_013083222.1_20127%7C93.049%7C0.0%2CAnillin%7CPF08174.11%7C1.6e-47%2CPH%7CPF00169.29%7C1.6e-12%2CHR1%7CPF02185.16%7C5.7e-05%2CPH_11%7CPF15413.6%7C0.051
LSTA.14749.1	transdecoder	mRNA	1	7153	.	+	.	ID=LSTA.14749.1.p1;Parent=GENE.LSTA.14749.1~~LSTA.14749.1.p1;Name=ORF%20type%3Acomplete%20len%3A492%20%28%2B%29%2Cscore%3D121.23%2Clcl%7CNW_013390269.1_prot_XP_013083222.1_20127%7C93.049%7C0.0%2CAnillin%7CPF08174.11%7C1.6e-47%2CPH%7CPF00169.29%7C1.6e-12%2CHR1%7CPF02185.16%7C5.7e-05%2CPH_11%7CPF15413.6%7C0.051
LSTA.14749.1	transdecoder	five_prime_UTR	1	521	.	+	.	ID=LSTA.14749.1.p1.utr5p1;Parent=LSTA.14749.1.p1
LSTA.14749.1	transdecoder	exon	1	7153	.	+	.	ID=LSTA.14749.1.p1.exon1;Parent=LSTA.14749.1.p1
LSTA.14749.1	transdecoder	CDS	522	1997	.	+	0	ID=cds.LSTA.14749.1.p1;Parent=LSTA.14749.1.p1
LSTA.14749.1	transdecoder	three_prime_UTR	1998	7153	.	+	.	ID=LSTA.14749.1.p1.utr3p1;Parent=LSTA.14749.1.p1
LSTA.14749.10	transdecoder	gene	1	4657	.	+	.	ID=GENE.LSTA.14749.10~~LSTA.14749.10.p1;Name=ORF%20type%3Acomplete%20len%3A492%20%28%2B%29%2Cscore%3D121.23%2Clcl%7CNW_013390269.1_prot_XP_013083222.1_20127%7C93.049%7C0.0%2CAnillin%7CPF08174.11%7C1.6e-47%2CPH%7CPF00169.29%7C1.6e-12%2CHR1%7CPF02185.16%7C5.7e-05%2CPH_11%7CPF15413.6%7C0.051
LSTA.14749.10	transdecoder	mRNA	1	4657	.	+	.	ID=LSTA.14749.10.p1;Parent=GENE.LSTA.14749.10~~LSTA.14749.10.p1;Name=ORF%20type%3Acomplete%20len%3A492%20%28%2B%29%2Cscore%3D121.23%2Clcl%7CNW_013390269.1_prot_XP_013083222.1_20127%7C93.049%7C0.0%2CAnillin%7CPF08174.11%7C1.6e-47%2CPH%7CPF00169.29%7C1.6e-12%2CHR1%7CPF02185.16%7C5.7e-05%2CPH_11%7CPF15413.6%7C0.051
LSTA.14749.10	transdecoder	five_prime_UTR	1	151	.	+	.	ID=LSTA.14749.10.p1.utr5p1;Parent=LSTA.14749.10.p1
LSTA.14749.10	transdecoder	exon	1	4657	.	+	.	ID=LSTA.14749.10.p1.exon1;Parent=LSTA.14749.10.p1
LSTA.14749.10	transdecoder	CDS	152	1627	.	+	0	ID=cds.LSTA.14749.10.p1;Parent=LSTA.14749.10.p1
LSTA.14749.10	transdecoder	three_prime_UTR	1628	4657	.	+	.	ID=LSTA.14749.10.p1.utr3p1;Parent=LSTA.14749.10.p1
LSTA.14749.11	transdecoder	gene	1	3944	.	+	.	ID=GENE.LSTA.14749.11~~LSTA.14749.11.p1;Name=ORF%20type%3Acomplete%20len%3A492%20%28%2B%29%2Cscore%3D121.23%2Clcl%7CNW_013390269.1_prot_XP_013083222.1_20127%7C93.049%7C0.0%2CAnillin%7CPF08174.11%7C1.6e-47%2CPH%7CPF00169.29%7C1.6e-12%2CHR1%7CPF02185.16%7C5.7e-05%2CPH_11%7CPF15413.6%7C0.051
LSTA.14749.11	transdecoder	mRNA	1	3944	.	+	.	ID=LSTA.14749.11.p1;Parent=GENE.LSTA.14749.11~~LSTA.14749.11.p1;Name=ORF%20type%3Acomplete%20len%3A492%20%28%2B%29%2Cscore%3D121.23%2Clcl%7CNW_013390269.1_prot_XP_013083222.1_20127%7C93.049%7C0.0%2CAnillin%7CPF08174.11%7C1.6e-47%2CPH%7CPF00169.29%7C1.6e-12%2CHR1%7CPF02185.16%7C5.7e-05%2CPH_11%7CPF15413.6%7C0.051
LSTA.14749.11	transdecoder	five_prime_UTR	1	496	.	+	.	ID=LSTA.14749.11.p1.utr5p1;Parent=LSTA.14749.11.p1
LSTA.14749.11	transdecoder	exon	1	3944	.	+	.	ID=LSTA.14749.11.p1.exon1;Parent=LSTA.14749.11.p1
LSTA.14749.11	transdecoder	CDS	497	1972	.	+	0	ID=cds.LSTA.14749.11.p1;Parent=LSTA.14749.11.p1
LSTA.14749.11	transdecoder	three_prime_UTR	1973	3944	.	+	.	ID=LSTA.14749.11.p1.utr3p1;Parent=LSTA.14749.11.p1
LSTA.14749.12	transdecoder	gene	1	3743	.	+	.	ID=GENE.LSTA.14749.12~~LSTA.14749.12.p1;Name=ORF%20type%3Acomplete%20len%3A492%20%28%2B%29%2Cscore%3D121.23%2Clcl%7CNW_013390269.1_prot_XP_013083222.1_20127%7C93.049%7C0.0%2CAnillin%7CPF08174.11%7C1.6e-47%2CPH%7CPF00169.29%7C1.6e-12%2CHR1%7CPF02185.16%7C5.7e-05%2CPH_11%7CPF15413.6%7C0.051
LSTA.14749.12	transdecoder	mRNA	1	3743	.	+	.	ID=LSTA.14749.12.p1;Parent=GENE.LSTA.14749.12~~LSTA.14749.12.p1;Name=ORF%20type%3Acomplete%20len%3A492%20%28%2B%29%2Cscore%3D121.23%2Clcl%7CNW_013390269.1_prot_XP_013083222.1_20127%7C93.049%7C0.0%2CAnillin%7CPF08174.11%7C1.6e-47%2CPH%7CPF00169.29%7C1.6e-12%2CHR1%7CPF02185.16%7C5.7e-05%2CPH_11%7CPF15413.6%7C0.051
LSTA.14749.12	transdecoder	five_prime_UTR	1	295	.	+	.	ID=LSTA.14749.12.p1.utr5p1;Parent=LSTA.14749.12.p1
LSTA.14749.12	transdecoder	exon	1	3743	.	+	.	ID=LSTA.14749.12.p1.exon1;Parent=LSTA.14749.12.p1
LSTA.14749.12	transdecoder	CDS	296	1771	.	+	0	ID=cds.LSTA.14749.12.p1;Parent=LSTA.14749.12.p1
LSTA.14749.12	transdecoder	three_prime_UTR	1772	3743	.	+	.	ID=LSTA.14749.12.p1.utr3p1;Parent=LSTA.14749.12.p1
LSTA.14749.13	transdecoder	gene	1	4010	.	+	.	ID=GENE.LSTA.14749.13~~LSTA.14749.13.p1;Name=ORF%20type%3Acomplete%20len%3A492%20%28%2B%29%2Cscore%3D121.23%2Clcl%7CNW_013390269.1_prot_XP_013083222.1_20127%7C93.049%7C0.0%2CAnillin%7CPF08174.11%7C1.6e-47%2CPH%7CPF00169.29%7C1.6e-12%2CHR1%7CPF02185.16%7C5.7e-05%2CPH_11%7CPF15413.6%7C0.051
LSTA.14749.13	transdecoder	mRNA	1	4010	.	+	.	ID=LSTA.14749.13.p1;Parent=GENE.LSTA.14749.13~~LSTA.14749.13.p1;Name=ORF%20type%3Acomplete%20len%3A492%20%28%2B%29%2Cscore%3D121.23%2Clcl%7CNW_013390269.1_prot_XP_013083222.1_20127%7C93.049%7C0.0%2CAnillin%7CPF08174.11%7C1.6e-47%2CPH%7CPF00169.29%7C1.6e-12%2CHR1%7CPF02185.16%7C5.7e-05%2CPH_11%7CPF15413.6%7C0.051
LSTA.14749.13	transdecoder	five_prime_UTR	1	562	.	+	.	ID=LSTA.14749.13.p1.utr5p1;Parent=LSTA.14749.13.p1
LSTA.14749.13	transdecoder	exon	1	4010	.	+	.	ID=LSTA.14749.13.p1.exon1;Parent=LSTA.14749.13.p1
LSTA.14749.13	transdecoder	CDS	563	2038	.	+	0	ID=cds.LSTA.14749.13.p1;Parent=LSTA.14749.13.p1
LSTA.14749.13	transdecoder	three_prime_UTR	2039	4010	.	+	.	ID=LSTA.14749.13.p1.utr3p1;Parent=LSTA.14749.13.p1
LSTA.14749.14	transdecoder	gene	1	3969	.	+	.	ID=GENE.LSTA.14749.14~~LSTA.14749.14.p1;Name=ORF%20type%3Acomplete%20len%3A492%20%28%2B%29%2Cscore%3D121.23%2Clcl%7CNW_013390269.1_prot_XP_013083222.1_20127%7C93.049%7C0.0%2CAnillin%7CPF08174.11%7C1.6e-47%2CPH%7CPF00169.29%7C1.6e-12%2CHR1%7CPF02185.16%7C5.7e-05%2CPH_11%7CPF15413.6%7C0.051
LSTA.14749.14	transdecoder	mRNA	1	3969	.	+	.	ID=LSTA.14749.14.p1;Parent=GENE.LSTA.14749.14~~LSTA.14749.14.p1;Name=ORF%20type%3Acomplete%20len%3A492%20%28%2B%29%2Cscore%3D121.23%2Clcl%7CNW_013390269.1_prot_XP_013083222.1_20127%7C93.049%7C0.0%2CAnillin%7CPF08174.11%7C1.6e-47%2CPH%7CPF00169.29%7C1.6e-12%2CHR1%7CPF02185.16%7C5.7e-05%2CPH_11%7CPF15413.6%7C0.051
LSTA.14749.14	transdecoder	five_prime_UTR	1	521	.	+	.	ID=LSTA.14749.14.p1.utr5p1;Parent=LSTA.14749.14.p1
LSTA.14749.14	transdecoder	exon	1	3969	.	+	.	ID=LSTA.14749.14.p1.exon1;Parent=LSTA.14749.14.p1
LSTA.14749.14	transdecoder	CDS	522	1997	.	+	0	ID=cds.LSTA.14749.14.p1;Parent=LSTA.14749.14.p1
LSTA.14749.14	transdecoder	three_prime_UTR	1998	3969	.	+	.	ID=LSTA.14749.14.p1.utr3p1;Parent=LSTA.14749.14.p1
LSTA.14749.15	transdecoder	gene	1	3743	.	+	.	ID=GENE.LSTA.14749.15~~LSTA.14749.15.p1;Name=ORF%20type%3Acomplete%20len%3A492%20%28%2B%29%2Cscore%3D121.23%2Clcl%7CNW_013390269.1_prot_XP_013083222.1_20127%7C93.049%7C0.0%2CAnillin%7CPF08174.11%7C1.6e-47%2CPH%7CPF00169.29%7C1.6e-12%2CHR1%7CPF02185.16%7C5.7e-05%2CPH_11%7CPF15413.6%7C0.051
LSTA.14749.15	transdecoder	mRNA	1	3743	.	+	.	ID=LSTA.14749.15.p1;Parent=GENE.LSTA.14749.15~~LSTA.14749.15.p1;Name=ORF%20type%3Acomplete%20len%3A492%20%28%2B%29%2Cscore%3D121.23%2Clcl%7CNW_013390269.1_prot_XP_013083222.1_20127%7C93.049%7C0.0%2CAnillin%7CPF08174.11%7C1.6e-47%2CPH%7CPF00169.29%7C1.6e-12%2CHR1%7CPF02185.16%7C5.7e-05%2CPH_11%7CPF15413.6%7C0.051
LSTA.14749.15	transdecoder	five_prime_UTR	1	295	.	+	.	ID=LSTA.14749.15.p1.utr5p1;Parent=LSTA.14749.15.p1
LSTA.14749.15	transdecoder	exon	1	3743	.	+	.	ID=LSTA.14749.15.p1.exon1;Parent=LSTA.14749.15.p1
LSTA.14749.15	transdecoder	CDS	296	1771	.	+	0	ID=cds.LSTA.14749.15.p1;Parent=LSTA.14749.15.p1
LSTA.14749.15	transdecoder	three_prime_UTR	1772	3743	.	+	.	ID=LSTA.14749.15.p1.utr3p1;Parent=LSTA.14749.15.p1
LSTA.14749.16	transdecoder	gene	1	3982	.	+	.	ID=GENE.LSTA.14749.16~~LSTA.14749.16.p1;Name=ORF%20type%3Acomplete%20len%3A492%20%28%2B%29%2Cscore%3D121.23%2Clcl%7CNW_013390269.1_prot_XP_013083222.1_20127%7C93.049%7C0.0%2CAnillin%7CPF08174.11%7C1.6e-47%2CPH%7CPF00169.29%7C1.6e-12%2CHR1%7CPF02185.16%7C5.7e-05%2CPH_11%7CPF15413.6%7C0.051
LSTA.14749.16	transdecoder	mRNA	1	3982	.	+	.	ID=LSTA.14749.16.p1;Parent=GENE.LSTA.14749.16~~LSTA.14749.16.p1;Name=ORF%20type%3Acomplete%20len%3A492%20%28%2B%29%2Cscore%3D121.23%2Clcl%7CNW_013390269.1_prot_XP_013083222.1_20127%7C93.049%7C0.0%2CAnillin%7CPF08174.11%7C1.6e-47%2CPH%7CPF00169.29%7C1.6e-12%2CHR1%7CPF02185.16%7C5.7e-05%2CPH_11%7CPF15413.6%7C0.051
LSTA.14749.16	transdecoder	five_prime_UTR	1	537	.	+	.	ID=LSTA.14749.16.p1.utr5p1;Parent=LSTA.14749.16.p1
LSTA.14749.16	transdecoder	exon	1	3982	.	+	.	ID=LSTA.14749.16.p1.exon1;Parent=LSTA.14749.16.p1
LSTA.14749.16	transdecoder	CDS	538	2013	.	+	0	ID=cds.LSTA.14749.16.p1;Parent=LSTA.14749.16.p1
LSTA.14749.16	transdecoder	three_prime_UTR	2014	3982	.	+	.	ID=LSTA.14749.16.p1.utr3p1;Parent=LSTA.14749.16.p1
LSTA.14749.17	transdecoder	gene	1	3982	.	+	.	ID=GENE.LSTA.14749.17~~LSTA.14749.17.p1;Name=ORF%20type%3Acomplete%20len%3A492%20%28%2B%29%2Cscore%3D121.23%2Clcl%7CNW_013390269.1_prot_XP_013083222.1_20127%7C93.049%7C0.0%2CAnillin%7CPF08174.11%7C1.6e-47%2CPH%7CPF00169.29%7C1.6e-12%2CHR1%7CPF02185.16%7C5.7e-05%2CPH_11%7CPF15413.6%7C0.051
LSTA.14749.17	transdecoder	mRNA	1	3982	.	+	.	ID=LSTA.14749.17.p1;Parent=GENE.LSTA.14749.17~~LSTA.14749.17.p1;Name=ORF%20type%3Acomplete%20len%3A492%20%28%2B%29%2Cscore%3D121.23%2Clcl%7CNW_013390269.1_prot_XP_013083222.1_20127%7C93.049%7C0.0%2CAnillin%7CPF08174.11%7C1.6e-47%2CPH%7CPF00169.29%7C1.6e-12%2CHR1%7CPF02185.16%7C5.7e-05%2CPH_11%7CPF15413.6%7C0.051
LSTA.14749.17	transdecoder	five_prime_UTR	1	537	.	+	.	ID=LSTA.14749.17.p1.utr5p1;Parent=LSTA.14749.17.p1
LSTA.14749.17	transdecoder	exon	1	3982	.	+	.	ID=LSTA.14749.17.p1.exon1;Parent=LSTA.14749.17.p1
LSTA.14749.17	transdecoder	CDS	538	2013	.	+	0	ID=cds.LSTA.14749.17.p1;Parent=LSTA.14749.17.p1
LSTA.14749.17	transdecoder	three_prime_UTR	2014	3982	.	+	.	ID=LSTA.14749.17.p1.utr3p1;Parent=LSTA.14749.17.p1
LSTA.14749.18	transdecoder	gene	1	4050	.	+	.	ID=GENE.LSTA.14749.18~~LSTA.14749.18.p1;Name=ORF%20type%3Acomplete%20len%3A492%20%28%2B%29%2Cscore%3D121.23%2Clcl%7CNW_013390269.1_prot_XP_013083222.1_20127%7C93.049%7C0.0%2CAnillin%7CPF08174.11%7C1.6e-47%2CPH%7CPF00169.29%7C1.6e-12%2CHR1%7CPF02185.16%7C5.7e-05%2CPH_11%7CPF15413.6%7C0.051
LSTA.14749.18	transdecoder	mRNA	1	4050	.	+	.	ID=LSTA.14749.18.p1;Parent=GENE.LSTA.14749.18~~LSTA.14749.18.p1;Name=ORF%20type%3Acomplete%20len%3A492%20%28%2B%29%2Cscore%3D121.23%2Clcl%7CNW_013390269.1_prot_XP_013083222.1_20127%7C93.049%7C0.0%2CAnillin%7CPF08174.11%7C1.6e-47%2CPH%7CPF00169.29%7C1.6e-12%2CHR1%7CPF02185.16%7C5.7e-05%2CPH_11%7CPF15413.6%7C0.051
LSTA.14749.18	transdecoder	five_prime_UTR	1	605	.	+	.	ID=LSTA.14749.18.p1.utr5p1;Parent=LSTA.14749.18.p1
LSTA.14749.18	transdecoder	exon	1	4050	.	+	.	ID=LSTA.14749.18.p1.exon1;Parent=LSTA.14749.18.p1
LSTA.14749.18	transdecoder	CDS	606	2081	.	+	0	ID=cds.LSTA.14749.18.p1;Parent=LSTA.14749.18.p1
LSTA.14749.18	transdecoder	three_prime_UTR	2082	4050	.	+	.	ID=LSTA.14749.18.p1.utr3p1;Parent=LSTA.14749.18.p1
LSTA.14749.19	transdecoder	gene	1	4050	.	+	.	ID=GENE.LSTA.14749.19~~LSTA.14749.19.p1;Name=ORF%20type%3Acomplete%20len%3A492%20%28%2B%29%2Cscore%3D121.23%2Clcl%7CNW_013390269.1_prot_XP_013083222.1_20127%7C93.049%7C0.0%2CAnillin%7CPF08174.11%7C1.6e-47%2CPH%7CPF00169.29%7C1.6e-12%2CHR1%7CPF02185.16%7C5.7e-05%2CPH_11%7CPF15413.6%7C0.051
LSTA.14749.19	transdecoder	mRNA	1	4050	.	+	.	ID=LSTA.14749.19.p1;Parent=GENE.LSTA.14749.19~~LSTA.14749.19.p1;Name=ORF%20type%3Acomplete%20len%3A492%20%28%2B%29%2Cscore%3D121.23%2Clcl%7CNW_013390269.1_prot_XP_013083222.1_20127%7C93.049%7C0.0%2CAnillin%7CPF08174.11%7C1.6e-47%2CPH%7CPF00169.29%7C1.6e-12%2CHR1%7CPF02185.16%7C5.7e-05%2CPH_11%7CPF15413.6%7C0.051
LSTA.14749.19	transdecoder	five_prime_UTR	1	605	.	+	.	ID=LSTA.14749.19.p1.utr5p1;Parent=LSTA.14749.19.p1
LSTA.14749.19	transdecoder	exon	1	4050	.	+	.	ID=LSTA.14749.19.p1.exon1;Parent=LSTA.14749.19.p1
LSTA.14749.19	transdecoder	CDS	606	2081	.	+	0	ID=cds.LSTA.14749.19.p1;Parent=LSTA.14749.19.p1
LSTA.14749.19	transdecoder	three_prime_UTR	2082	4050	.	+	.	ID=LSTA.14749.19.p1.utr3p1;Parent=LSTA.14749.19.p1
LSTA.14749.2	transdecoder	gene	1	5732	.	+	.	ID=GENE.LSTA.14749.2~~LSTA.14749.2.p1;Name=ORF%20type%3Acomplete%20len%3A492%20%28%2B%29%2Cscore%3D121.23%2Clcl%7CNW_013390269.1_prot_XP_013083222.1_20127%7C93.049%7C0.0%2CAnillin%7CPF08174.11%7C1.6e-47%2CPH%7CPF00169.29%7C1.6e-12%2CHR1%7CPF02185.16%7C5.7e-05%2CPH_11%7CPF15413.6%7C0.051
LSTA.14749.2	transdecoder	mRNA	1	5732	.	+	.	ID=LSTA.14749.2.p1;Parent=GENE.LSTA.14749.2~~LSTA.14749.2.p1;Name=ORF%20type%3Acomplete%20len%3A492%20%28%2B%29%2Cscore%3D121.23%2Clcl%7CNW_013390269.1_prot_XP_013083222.1_20127%7C93.049%7C0.0%2CAnillin%7CPF08174.11%7C1.6e-47%2CPH%7CPF00169.29%7C1.6e-12%2CHR1%7CPF02185.16%7C5.7e-05%2CPH_11%7CPF15413.6%7C0.051
LSTA.14749.2	transdecoder	five_prime_UTR	1	130	.	+	.	ID=LSTA.14749.2.p1.utr5p1;Parent=LSTA.14749.2.p1
LSTA.14749.2	transdecoder	exon	1	5732	.	+	.	ID=LSTA.14749.2.p1.exon1;Parent=LSTA.14749.2.p1
LSTA.14749.2	transdecoder	CDS	131	1606	.	+	0	ID=cds.LSTA.14749.2.p1;Parent=LSTA.14749.2.p1
LSTA.14749.2	transdecoder	three_prime_UTR	1607	5732	.	+	.	ID=LSTA.14749.2.p1.utr3p1;Parent=LSTA.14749.2.p1
LSTA.14749.20	transdecoder	gene	1	4050	.	+	.	ID=GENE.LSTA.14749.20~~LSTA.14749.20.p1;Name=ORF%20type%3Acomplete%20len%3A492%20%28%2B%29%2Cscore%3D121.23%2Clcl%7CNW_013390269.1_prot_XP_013083222.1_20127%7C93.049%7C0.0%2CAnillin%7CPF08174.11%7C1.6e-47%2CPH%7CPF00169.29%7C1.6e-12%2CHR1%7CPF02185.16%7C5.7e-05%2CPH_11%7CPF15413.6%7C0.051
LSTA.14749.20	transdecoder	mRNA	1	4050	.	+	.	ID=LSTA.14749.20.p1;Parent=GENE.LSTA.14749.20~~LSTA.14749.20.p1;Name=ORF%20type%3Acomplete%20len%3A492%20%28%2B%29%2Cscore%3D121.23%2Clcl%7CNW_013390269.1_prot_XP_013083222.1_20127%7C93.049%7C0.0%2CAnillin%7CPF08174.11%7C1.6e-47%2CPH%7CPF00169.29%7C1.6e-12%2CHR1%7CPF02185.16%7C5.7e-05%2CPH_11%7CPF15413.6%7C0.051
LSTA.14749.20	transdecoder	five_prime_UTR	1	605	.	+	.	ID=LSTA.14749.20.p1.utr5p1;Parent=LSTA.14749.20.p1
LSTA.14749.20	transdecoder	exon	1	4050	.	+	.	ID=LSTA.14749.20.p1.exon1;Parent=LSTA.14749.20.p1
LSTA.14749.20	transdecoder	CDS	606	2081	.	+	0	ID=cds.LSTA.14749.20.p1;Parent=LSTA.14749.20.p1
LSTA.14749.20	transdecoder	three_prime_UTR	2082	4050	.	+	.	ID=LSTA.14749.20.p1.utr3p1;Parent=LSTA.14749.20.p1
LSTA.14749.21	transdecoder	gene	1	3562	.	+	.	ID=GENE.LSTA.14749.21~~LSTA.14749.21.p1;Name=ORF%20type%3Acomplete%20len%3A492%20%28%2B%29%2Cscore%3D121.23%2Clcl%7CNW_013390269.1_prot_XP_013083222.1_20127%7C93.049%7C0.0%2CAnillin%7CPF08174.11%7C1.6e-47%2CPH%7CPF00169.29%7C1.6e-12%2CHR1%7CPF02185.16%7C5.7e-05%2CPH_11%7CPF15413.6%7C0.051
LSTA.14749.21	transdecoder	mRNA	1	3562	.	+	.	ID=LSTA.14749.21.p1;Parent=GENE.LSTA.14749.21~~LSTA.14749.21.p1;Name=ORF%20type%3Acomplete%20len%3A492%20%28%2B%29%2Cscore%3D121.23%2Clcl%7CNW_013390269.1_prot_XP_013083222.1_20127%7C93.049%7C0.0%2CAnillin%7CPF08174.11%7C1.6e-47%2CPH%7CPF00169.29%7C1.6e-12%2CHR1%7CPF02185.16%7C5.7e-05%2CPH_11%7CPF15413.6%7C0.051
LSTA.14749.21	transdecoder	five_prime_UTR	1	117	.	+	.	ID=LSTA.14749.21.p1.utr5p1;Parent=LSTA.14749.21.p1
LSTA.14749.21	transdecoder	exon	1	3562	.	+	.	ID=LSTA.14749.21.p1.exon1;Parent=LSTA.14749.21.p1
LSTA.14749.21	transdecoder	CDS	118	1593	.	+	0	ID=cds.LSTA.14749.21.p1;Parent=LSTA.14749.21.p1
LSTA.14749.21	transdecoder	three_prime_UTR	1594	3562	.	+	.	ID=LSTA.14749.21.p1.utr3p1;Parent=LSTA.14749.21.p1
LSTA.14749.22	transdecoder	gene	1	3551	.	+	.	ID=GENE.LSTA.14749.22~~LSTA.14749.22.p1;Name=ORF%20type%3Acomplete%20len%3A492%20%28%2B%29%2Cscore%3D121.23%2Clcl%7CNW_013390269.1_prot_XP_013083222.1_20127%7C93.049%7C0.0%2CAnillin%7CPF08174.11%7C1.6e-47%2CPH%7CPF00169.29%7C1.6e-12%2CHR1%7CPF02185.16%7C5.7e-05%2CPH_11%7CPF15413.6%7C0.051
LSTA.14749.22	transdecoder	mRNA	1	3551	.	+	.	ID=LSTA.14749.22.p1;Parent=GENE.LSTA.14749.22~~LSTA.14749.22.p1;Name=ORF%20type%3Acomplete%20len%3A492%20%28%2B%29%2Cscore%3D121.23%2Clcl%7CNW_013390269.1_prot_XP_013083222.1_20127%7C93.049%7C0.0%2CAnillin%7CPF08174.11%7C1.6e-47%2CPH%7CPF00169.29%7C1.6e-12%2CHR1%7CPF02185.16%7C5.7e-05%2CPH_11%7CPF15413.6%7C0.051
LSTA.14749.22	transdecoder	five_prime_UTR	1	208	.	+	.	ID=LSTA.14749.22.p1.utr5p1;Parent=LSTA.14749.22.p1
LSTA.14749.22	transdecoder	exon	1	3551	.	+	.	ID=LSTA.14749.22.p1.exon1;Parent=LSTA.14749.22.p1
LSTA.14749.22	transdecoder	CDS	209	1684	.	+	0	ID=cds.LSTA.14749.22.p1;Parent=LSTA.14749.22.p1
LSTA.14749.22	transdecoder	three_prime_UTR	1685	3551	.	+	.	ID=LSTA.14749.22.p1.utr3p1;Parent=LSTA.14749.22.p1
LSTA.14749.23	transdecoder	gene	1	3460	.	+	.	ID=GENE.LSTA.14749.23~~LSTA.14749.23.p1;Name=ORF%20type%3Acomplete%20len%3A492%20%28%2B%29%2Cscore%3D121.23%2Clcl%7CNW_013390269.1_prot_XP_013083222.1_20127%7C93.049%7C0.0%2CAnillin%7CPF08174.11%7C1.6e-47%2CPH%7CPF00169.29%7C1.6e-12%2CHR1%7CPF02185.16%7C5.7e-05%2CPH_11%7CPF15413.6%7C0.051
LSTA.14749.23	transdecoder	mRNA	1	3460	.	+	.	ID=LSTA.14749.23.p1;Parent=GENE.LSTA.14749.23~~LSTA.14749.23.p1;Name=ORF%20type%3Acomplete%20len%3A492%20%28%2B%29%2Cscore%3D121.23%2Clcl%7CNW_013390269.1_prot_XP_013083222.1_20127%7C93.049%7C0.0%2CAnillin%7CPF08174.11%7C1.6e-47%2CPH%7CPF00169.29%7C1.6e-12%2CHR1%7CPF02185.16%7C5.7e-05%2CPH_11%7CPF15413.6%7C0.051
LSTA.14749.23	transdecoder	five_prime_UTR	1	117	.	+	.	ID=LSTA.14749.23.p1.utr5p1;Parent=LSTA.14749.23.p1
LSTA.14749.23	transdecoder	exon	1	3460	.	+	.	ID=LSTA.14749.23.p1.exon1;Parent=LSTA.14749.23.p1
LSTA.14749.23	transdecoder	CDS	118	1593	.	+	0	ID=cds.LSTA.14749.23.p1;Parent=LSTA.14749.23.p1
LSTA.14749.23	transdecoder	three_prime_UTR	1594	3460	.	+	.	ID=LSTA.14749.23.p1.utr3p1;Parent=LSTA.14749.23.p1
LSTA.14749.24	transdecoder	gene	1	3986	.	+	.	ID=GENE.LSTA.14749.24~~LSTA.14749.24.p1;Name=ORF%20type%3Acomplete%20len%3A492%20%28%2B%29%2Cscore%3D121.23%2Clcl%7CNW_013390269.1_prot_XP_013083222.1_20127%7C93.049%7C0.0%2CAnillin%7CPF08174.11%7C1.6e-47%2CPH%7CPF00169.29%7C1.6e-12%2CHR1%7CPF02185.16%7C5.7e-05%2CPH_11%7CPF15413.6%7C0.051
LSTA.14749.24	transdecoder	mRNA	1	3986	.	+	.	ID=LSTA.14749.24.p1;Parent=GENE.LSTA.14749.24~~LSTA.14749.24.p1;Name=ORF%20type%3Acomplete%20len%3A492%20%28%2B%29%2Cscore%3D121.23%2Clcl%7CNW_013390269.1_prot_XP_013083222.1_20127%7C93.049%7C0.0%2CAnillin%7CPF08174.11%7C1.6e-47%2CPH%7CPF00169.29%7C1.6e-12%2CHR1%7CPF02185.16%7C5.7e-05%2CPH_11%7CPF15413.6%7C0.051
LSTA.14749.24	transdecoder	five_prime_UTR	1	643	.	+	.	ID=LSTA.14749.24.p1.utr5p1;Parent=LSTA.14749.24.p1
LSTA.14749.24	transdecoder	exon	1	3986	.	+	.	ID=LSTA.14749.24.p1.exon1;Parent=LSTA.14749.24.p1
LSTA.14749.24	transdecoder	CDS	644	2119	.	+	0	ID=cds.LSTA.14749.24.p1;Parent=LSTA.14749.24.p1
LSTA.14749.24	transdecoder	three_prime_UTR	2120	3986	.	+	.	ID=LSTA.14749.24.p1.utr3p1;Parent=LSTA.14749.24.p1
LSTA.14749.25	transdecoder	gene	1	3903	.	+	.	ID=GENE.LSTA.14749.25~~LSTA.14749.25.p1;Name=ORF%20type%3Acomplete%20len%3A492%20%28%2B%29%2Cscore%3D121.23%2Clcl%7CNW_013390269.1_prot_XP_013083222.1_20127%7C93.049%7C0.0%2CAnillin%7CPF08174.11%7C1.6e-47%2CPH%7CPF00169.29%7C1.6e-12%2CHR1%7CPF02185.16%7C5.7e-05%2CPH_11%7CPF15413.6%7C0.051
LSTA.14749.25	transdecoder	mRNA	1	3903	.	+	.	ID=LSTA.14749.25.p1;Parent=GENE.LSTA.14749.25~~LSTA.14749.25.p1;Name=ORF%20type%3Acomplete%20len%3A492%20%28%2B%29%2Cscore%3D121.23%2Clcl%7CNW_013390269.1_prot_XP_013083222.1_20127%7C93.049%7C0.0%2CAnillin%7CPF08174.11%7C1.6e-47%2CPH%7CPF00169.29%7C1.6e-12%2CHR1%7CPF02185.16%7C5.7e-05%2CPH_11%7CPF15413.6%7C0.051
LSTA.14749.25	transdecoder	five_prime_UTR	1	562	.	+	.	ID=LSTA.14749.25.p1.utr5p1;Parent=LSTA.14749.25.p1
LSTA.14749.25	transdecoder	exon	1	3903	.	+	.	ID=LSTA.14749.25.p1.exon1;Parent=LSTA.14749.25.p1
LSTA.14749.25	transdecoder	CDS	563	2038	.	+	0	ID=cds.LSTA.14749.25.p1;Parent=LSTA.14749.25.p1
LSTA.14749.25	transdecoder	three_prime_UTR	2039	3903	.	+	.	ID=LSTA.14749.25.p1.utr3p1;Parent=LSTA.14749.25.p1
LSTA.14749.26	transdecoder	gene	1	3900	.	+	.	ID=GENE.LSTA.14749.26~~LSTA.14749.26.p1;Name=ORF%20type%3Acomplete%20len%3A492%20%28%2B%29%2Cscore%3D121.23%2Clcl%7CNW_013390269.1_prot_XP_013083222.1_20127%7C93.049%7C0.0%2CAnillin%7CPF08174.11%7C1.6e-47%2CPH%7CPF00169.29%7C1.6e-12%2CHR1%7CPF02185.16%7C5.7e-05%2CPH_11%7CPF15413.6%7C0.051
LSTA.14749.26	transdecoder	mRNA	1	3900	.	+	.	ID=LSTA.14749.26.p1;Parent=GENE.LSTA.14749.26~~LSTA.14749.26.p1;Name=ORF%20type%3Acomplete%20len%3A492%20%28%2B%29%2Cscore%3D121.23%2Clcl%7CNW_013390269.1_prot_XP_013083222.1_20127%7C93.049%7C0.0%2CAnillin%7CPF08174.11%7C1.6e-47%2CPH%7CPF00169.29%7C1.6e-12%2CHR1%7CPF02185.16%7C5.7e-05%2CPH_11%7CPF15413.6%7C0.051
LSTA.14749.26	transdecoder	five_prime_UTR	1	562	.	+	.	ID=LSTA.14749.26.p1.utr5p1;Parent=LSTA.14749.26.p1
LSTA.14749.26	transdecoder	exon	1	3900	.	+	.	ID=LSTA.14749.26.p1.exon1;Parent=LSTA.14749.26.p1
LSTA.14749.26	transdecoder	CDS	563	2038	.	+	0	ID=cds.LSTA.14749.26.p1;Parent=LSTA.14749.26.p1
LSTA.14749.26	transdecoder	three_prime_UTR	2039	3900	.	+	.	ID=LSTA.14749.26.p1.utr3p1;Parent=LSTA.14749.26.p1
LSTA.14749.27	transdecoder	gene	1	3504	.	+	.	ID=GENE.LSTA.14749.27~~LSTA.14749.27.p1;Name=ORF%20type%3Acomplete%20len%3A492%20%28%2B%29%2Cscore%3D121.23%2Clcl%7CNW_013390269.1_prot_XP_013083222.1_20127%7C93.049%7C0.0%2CAnillin%7CPF08174.11%7C1.6e-47%2CPH%7CPF00169.29%7C1.6e-12%2CHR1%7CPF02185.16%7C5.7e-05%2CPH_11%7CPF15413.6%7C0.051
LSTA.14749.27	transdecoder	mRNA	1	3504	.	+	.	ID=LSTA.14749.27.p1;Parent=GENE.LSTA.14749.27~~LSTA.14749.27.p1;Name=ORF%20type%3Acomplete%20len%3A492%20%28%2B%29%2Cscore%3D121.23%2Clcl%7CNW_013390269.1_prot_XP_013083222.1_20127%7C93.049%7C0.0%2CAnillin%7CPF08174.11%7C1.6e-47%2CPH%7CPF00169.29%7C1.6e-12%2CHR1%7CPF02185.16%7C5.7e-05%2CPH_11%7CPF15413.6%7C0.051
LSTA.14749.27	transdecoder	five_prime_UTR	1	166	.	+	.	ID=LSTA.14749.27.p1.utr5p1;Parent=LSTA.14749.27.p1
LSTA.14749.27	transdecoder	exon	1	3504	.	+	.	ID=LSTA.14749.27.p1.exon1;Parent=LSTA.14749.27.p1
LSTA.14749.27	transdecoder	CDS	167	1642	.	+	0	ID=cds.LSTA.14749.27.p1;Parent=LSTA.14749.27.p1
LSTA.14749.27	transdecoder	three_prime_UTR	1643	3504	.	+	.	ID=LSTA.14749.27.p1.utr3p1;Parent=LSTA.14749.27.p1
LSTA.14749.28	transdecoder	gene	1	3328	.	+	.	ID=GENE.LSTA.14749.28~~LSTA.14749.28.p1;Name=ORF%20type%3Acomplete%20len%3A434%20%28%2B%29%2Cscore%3D107.85%2Clcl%7CNW_013390269.1_prot_XP_013083222.1_20127%7C93.072%7C0.0%2CAnillin%7CPF08174.11%7C1.2e-47%2CPH%7CPF00169.29%7C1.3e-12%2CPH_11%7CPF15413.6%7C0.044
LSTA.14749.28	transdecoder	mRNA	1	3328	.	+	.	ID=LSTA.14749.28.p1;Parent=GENE.LSTA.14749.28~~LSTA.14749.28.p1;Name=ORF%20type%3Acomplete%20len%3A434%20%28%2B%29%2Cscore%3D107.85%2Clcl%7CNW_013390269.1_prot_XP_013083222.1_20127%7C93.072%7C0.0%2CAnillin%7CPF08174.11%7C1.2e-47%2CPH%7CPF00169.29%7C1.3e-12%2CPH_11%7CPF15413.6%7C0.044
LSTA.14749.28	transdecoder	five_prime_UTR	1	164	.	+	.	ID=LSTA.14749.28.p1.utr5p1;Parent=LSTA.14749.28.p1
LSTA.14749.28	transdecoder	exon	1	3328	.	+	.	ID=LSTA.14749.28.p1.exon1;Parent=LSTA.14749.28.p1
LSTA.14749.28	transdecoder	CDS	165	1466	.	+	0	ID=cds.LSTA.14749.28.p1;Parent=LSTA.14749.28.p1
LSTA.14749.28	transdecoder	three_prime_UTR	1467	3328	.	+	.	ID=LSTA.14749.28.p1.utr3p1;Parent=LSTA.14749.28.p1
LSTA.14749.29	transdecoder	gene	1	3708	.	+	.	ID=GENE.LSTA.14749.29~~LSTA.14749.29.p1;Name=ORF%20type%3Acomplete%20len%3A492%20%28%2B%29%2Cscore%3D121.23%2Clcl%7CNW_013390269.1_prot_XP_013083222.1_20127%7C93.049%7C0.0%2CAnillin%7CPF08174.11%7C1.6e-47%2CPH%7CPF00169.29%7C1.6e-12%2CHR1%7CPF02185.16%7C5.7e-05%2CPH_11%7CPF15413.6%7C0.051
LSTA.14749.29	transdecoder	mRNA	1	3708	.	+	.	ID=LSTA.14749.29.p1;Parent=GENE.LSTA.14749.29~~LSTA.14749.29.p1;Name=ORF%20type%3Acomplete%20len%3A492%20%28%2B%29%2Cscore%3D121.23%2Clcl%7CNW_013390269.1_prot_XP_013083222.1_20127%7C93.049%7C0.0%2CAnillin%7CPF08174.11%7C1.6e-47%2CPH%7CPF00169.29%7C1.6e-12%2CHR1%7CPF02185.16%7C5.7e-05%2CPH_11%7CPF15413.6%7C0.051
LSTA.14749.29	transdecoder	five_prime_UTR	1	370	.	+	.	ID=LSTA.14749.29.p1.utr5p1;Parent=LSTA.14749.29.p1
LSTA.14749.29	transdecoder	exon	1	3708	.	+	.	ID=LSTA.14749.29.p1.exon1;Parent=LSTA.14749.29.p1
LSTA.14749.29	transdecoder	CDS	371	1846	.	+	0	ID=cds.LSTA.14749.29.p1;Parent=LSTA.14749.29.p1
LSTA.14749.29	transdecoder	three_prime_UTR	1847	3708	.	+	.	ID=LSTA.14749.29.p1.utr3p1;Parent=LSTA.14749.29.p1
LSTA.14749.3	transdecoder	gene	1	6246	.	+	.	ID=GENE.LSTA.14749.3~~LSTA.14749.3.p1;Name=ORF%20type%3Acomplete%20len%3A492%20%28%2B%29%2Cscore%3D121.23%2Clcl%7CNW_013390269.1_prot_XP_013083222.1_20127%7C93.049%7C0.0%2CAnillin%7CPF08174.11%7C1.6e-47%2CPH%7CPF00169.29%7C1.6e-12%2CHR1%7CPF02185.16%7C5.7e-05%2CPH_11%7CPF15413.6%7C0.051
LSTA.14749.3	transdecoder	mRNA	1	6246	.	+	.	ID=LSTA.14749.3.p1;Parent=GENE.LSTA.14749.3~~LSTA.14749.3.p1;Name=ORF%20type%3Acomplete%20len%3A492%20%28%2B%29%2Cscore%3D121.23%2Clcl%7CNW_013390269.1_prot_XP_013083222.1_20127%7C93.049%7C0.0%2CAnillin%7CPF08174.11%7C1.6e-47%2CPH%7CPF00169.29%7C1.6e-12%2CHR1%7CPF02185.16%7C5.7e-05%2CPH_11%7CPF15413.6%7C0.051
LSTA.14749.3	transdecoder	five_prime_UTR	1	644	.	+	.	ID=LSTA.14749.3.p1.utr5p1;Parent=LSTA.14749.3.p1
LSTA.14749.3	transdecoder	exon	1	6246	.	+	.	ID=LSTA.14749.3.p1.exon1;Parent=LSTA.14749.3.p1
LSTA.14749.3	transdecoder	CDS	645	2120	.	+	0	ID=cds.LSTA.14749.3.p1;Parent=LSTA.14749.3.p1
LSTA.14749.3	transdecoder	three_prime_UTR	2121	6246	.	+	.	ID=LSTA.14749.3.p1.utr3p1;Parent=LSTA.14749.3.p1
LSTA.14749.30	transdecoder	gene	1	3938	.	+	.	ID=GENE.LSTA.14749.30~~LSTA.14749.30.p1;Name=ORF%20type%3Acomplete%20len%3A492%20%28%2B%29%2Cscore%3D121.23%2Clcl%7CNW_013390269.1_prot_XP_013083222.1_20127%7C93.049%7C0.0%2CAnillin%7CPF08174.11%7C1.6e-47%2CPH%7CPF00169.29%7C1.6e-12%2CHR1%7CPF02185.16%7C5.7e-05%2CPH_11%7CPF15413.6%7C0.051
LSTA.14749.30	transdecoder	mRNA	1	3938	.	+	.	ID=LSTA.14749.30.p1;Parent=GENE.LSTA.14749.30~~LSTA.14749.30.p1;Name=ORF%20type%3Acomplete%20len%3A492%20%28%2B%29%2Cscore%3D121.23%2Clcl%7CNW_013390269.1_prot_XP_013083222.1_20127%7C93.049%7C0.0%2CAnillin%7CPF08174.11%7C1.6e-47%2CPH%7CPF00169.29%7C1.6e-12%2CHR1%7CPF02185.16%7C5.7e-05%2CPH_11%7CPF15413.6%7C0.051
LSTA.14749.30	transdecoder	five_prime_UTR	1	600	.	+	.	ID=LSTA.14749.30.p1.utr5p1;Parent=LSTA.14749.30.p1
LSTA.14749.30	transdecoder	exon	1	3938	.	+	.	ID=LSTA.14749.30.p1.exon1;Parent=LSTA.14749.30.p1
LSTA.14749.30	transdecoder	CDS	601	2076	.	+	0	ID=cds.LSTA.14749.30.p1;Parent=LSTA.14749.30.p1
LSTA.14749.30	transdecoder	three_prime_UTR	2077	3938	.	+	.	ID=LSTA.14749.30.p1.utr3p1;Parent=LSTA.14749.30.p1
LSTA.14749.31	transdecoder	gene	1	3941	.	+	.	ID=GENE.LSTA.14749.31~~LSTA.14749.31.p1;Name=ORF%20type%3Acomplete%20len%3A492%20%28%2B%29%2Cscore%3D121.23%2Clcl%7CNW_013390269.1_prot_XP_013083222.1_20127%7C93.049%7C0.0%2CAnillin%7CPF08174.11%7C1.6e-47%2CPH%7CPF00169.29%7C1.6e-12%2CHR1%7CPF02185.16%7C5.7e-05%2CPH_11%7CPF15413.6%7C0.051
LSTA.14749.31	transdecoder	mRNA	1	3941	.	+	.	ID=LSTA.14749.31.p1;Parent=GENE.LSTA.14749.31~~LSTA.14749.31.p1;Name=ORF%20type%3Acomplete%20len%3A492%20%28%2B%29%2Cscore%3D121.23%2Clcl%7CNW_013390269.1_prot_XP_013083222.1_20127%7C93.049%7C0.0%2CAnillin%7CPF08174.11%7C1.6e-47%2CPH%7CPF00169.29%7C1.6e-12%2CHR1%7CPF02185.16%7C5.7e-05%2CPH_11%7CPF15413.6%7C0.051
LSTA.14749.31	transdecoder	five_prime_UTR	1	603	.	+	.	ID=LSTA.14749.31.p1.utr5p1;Parent=LSTA.14749.31.p1
LSTA.14749.31	transdecoder	exon	1	3941	.	+	.	ID=LSTA.14749.31.p1.exon1;Parent=LSTA.14749.31.p1
LSTA.14749.31	transdecoder	CDS	604	2079	.	+	0	ID=cds.LSTA.14749.31.p1;Parent=LSTA.14749.31.p1
LSTA.14749.31	transdecoder	three_prime_UTR	2080	3941	.	+	.	ID=LSTA.14749.31.p1.utr3p1;Parent=LSTA.14749.31.p1
LSTA.14749.4	transdecoder	gene	1	4663	.	+	.	ID=GENE.LSTA.14749.4~~LSTA.14749.4.p1;Name=ORF%20type%3Acomplete%20len%3A492%20%28%2B%29%2Cscore%3D121.23%2Clcl%7CNW_013390269.1_prot_XP_013083222.1_20127%7C93.049%7C0.0%2CAnillin%7CPF08174.11%7C1.6e-47%2CPH%7CPF00169.29%7C1.6e-12%2CHR1%7CPF02185.16%7C5.7e-05%2CPH_11%7CPF15413.6%7C0.051
LSTA.14749.4	transdecoder	mRNA	1	4663	.	+	.	ID=LSTA.14749.4.p1;Parent=GENE.LSTA.14749.4~~LSTA.14749.4.p1;Name=ORF%20type%3Acomplete%20len%3A492%20%28%2B%29%2Cscore%3D121.23%2Clcl%7CNW_013390269.1_prot_XP_013083222.1_20127%7C93.049%7C0.0%2CAnillin%7CPF08174.11%7C1.6e-47%2CPH%7CPF00169.29%7C1.6e-12%2CHR1%7CPF02185.16%7C5.7e-05%2CPH_11%7CPF15413.6%7C0.051
LSTA.14749.4	transdecoder	five_prime_UTR	1	131	.	+	.	ID=LSTA.14749.4.p1.utr5p1;Parent=LSTA.14749.4.p1
LSTA.14749.4	transdecoder	exon	1	4663	.	+	.	ID=LSTA.14749.4.p1.exon1;Parent=LSTA.14749.4.p1
LSTA.14749.4	transdecoder	CDS	132	1607	.	+	0	ID=cds.LSTA.14749.4.p1;Parent=LSTA.14749.4.p1
LSTA.14749.4	transdecoder	three_prime_UTR	1608	4663	.	+	.	ID=LSTA.14749.4.p1.utr3p1;Parent=LSTA.14749.4.p1
LSTA.14749.5	transdecoder	gene	1	4864	.	+	.	ID=GENE.LSTA.14749.5~~LSTA.14749.5.p1;Name=ORF%20type%3Acomplete%20len%3A492%20%28%2B%29%2Cscore%3D121.23%2Clcl%7CNW_013390269.1_prot_XP_013083222.1_20127%7C93.049%7C0.0%2CAnillin%7CPF08174.11%7C1.6e-47%2CPH%7CPF00169.29%7C1.6e-12%2CHR1%7CPF02185.16%7C5.7e-05%2CPH_11%7CPF15413.6%7C0.051
LSTA.14749.5	transdecoder	mRNA	1	4864	.	+	.	ID=LSTA.14749.5.p1;Parent=GENE.LSTA.14749.5~~LSTA.14749.5.p1;Name=ORF%20type%3Acomplete%20len%3A492%20%28%2B%29%2Cscore%3D121.23%2Clcl%7CNW_013390269.1_prot_XP_013083222.1_20127%7C93.049%7C0.0%2CAnillin%7CPF08174.11%7C1.6e-47%2CPH%7CPF00169.29%7C1.6e-12%2CHR1%7CPF02185.16%7C5.7e-05%2CPH_11%7CPF15413.6%7C0.051
LSTA.14749.5	transdecoder	five_prime_UTR	1	332	.	+	.	ID=LSTA.14749.5.p1.utr5p1;Parent=LSTA.14749.5.p1
LSTA.14749.5	transdecoder	exon	1	4864	.	+	.	ID=LSTA.14749.5.p1.exon1;Parent=LSTA.14749.5.p1
LSTA.14749.5	transdecoder	CDS	333	1808	.	+	0	ID=cds.LSTA.14749.5.p1;Parent=LSTA.14749.5.p1
LSTA.14749.5	transdecoder	three_prime_UTR	1809	4864	.	+	.	ID=LSTA.14749.5.p1.utr3p1;Parent=LSTA.14749.5.p1
LSTA.14749.6	transdecoder	gene	1	4666	.	+	.	ID=GENE.LSTA.14749.6~~LSTA.14749.6.p1;Name=ORF%20type%3Acomplete%20len%3A492%20%28%2B%29%2Cscore%3D121.23%2Clcl%7CNW_013390269.1_prot_XP_013083222.1_20127%7C93.049%7C0.0%2CAnillin%7CPF08174.11%7C1.6e-47%2CPH%7CPF00169.29%7C1.6e-12%2CHR1%7CPF02185.16%7C5.7e-05%2CPH_11%7CPF15413.6%7C0.051
LSTA.14749.6	transdecoder	mRNA	1	4666	.	+	.	ID=LSTA.14749.6.p1;Parent=GENE.LSTA.14749.6~~LSTA.14749.6.p1;Name=ORF%20type%3Acomplete%20len%3A492%20%28%2B%29%2Cscore%3D121.23%2Clcl%7CNW_013390269.1_prot_XP_013083222.1_20127%7C93.049%7C0.0%2CAnillin%7CPF08174.11%7C1.6e-47%2CPH%7CPF00169.29%7C1.6e-12%2CHR1%7CPF02185.16%7C5.7e-05%2CPH_11%7CPF15413.6%7C0.051
LSTA.14749.6	transdecoder	five_prime_UTR	1	134	.	+	.	ID=LSTA.14749.6.p1.utr5p1;Parent=LSTA.14749.6.p1
LSTA.14749.6	transdecoder	exon	1	4666	.	+	.	ID=LSTA.14749.6.p1.exon1;Parent=LSTA.14749.6.p1
LSTA.14749.6	transdecoder	CDS	135	1610	.	+	0	ID=cds.LSTA.14749.6.p1;Parent=LSTA.14749.6.p1
LSTA.14749.6	transdecoder	three_prime_UTR	1611	4666	.	+	.	ID=LSTA.14749.6.p1.utr3p1;Parent=LSTA.14749.6.p1
LSTA.14749.7	transdecoder	gene	1	4823	.	+	.	ID=GENE.LSTA.14749.7~~LSTA.14749.7.p1;Name=ORF%20type%3Acomplete%20len%3A492%20%28%2B%29%2Cscore%3D121.23%2Clcl%7CNW_013390269.1_prot_XP_013083222.1_20127%7C93.049%7C0.0%2CAnillin%7CPF08174.11%7C1.6e-47%2CPH%7CPF00169.29%7C1.6e-12%2CHR1%7CPF02185.16%7C5.7e-05%2CPH_11%7CPF15413.6%7C0.051
LSTA.14749.7	transdecoder	mRNA	1	4823	.	+	.	ID=LSTA.14749.7.p1;Parent=GENE.LSTA.14749.7~~LSTA.14749.7.p1;Name=ORF%20type%3Acomplete%20len%3A492%20%28%2B%29%2Cscore%3D121.23%2Clcl%7CNW_013390269.1_prot_XP_013083222.1_20127%7C93.049%7C0.0%2CAnillin%7CPF08174.11%7C1.6e-47%2CPH%7CPF00169.29%7C1.6e-12%2CHR1%7CPF02185.16%7C5.7e-05%2CPH_11%7CPF15413.6%7C0.051
LSTA.14749.7	transdecoder	five_prime_UTR	1	291	.	+	.	ID=LSTA.14749.7.p1.utr5p1;Parent=LSTA.14749.7.p1
LSTA.14749.7	transdecoder	exon	1	4823	.	+	.	ID=LSTA.14749.7.p1.exon1;Parent=LSTA.14749.7.p1
LSTA.14749.7	transdecoder	CDS	292	1767	.	+	0	ID=cds.LSTA.14749.7.p1;Parent=LSTA.14749.7.p1
LSTA.14749.7	transdecoder	three_prime_UTR	1768	4823	.	+	.	ID=LSTA.14749.7.p1.utr3p1;Parent=LSTA.14749.7.p1
LSTA.14749.8	transdecoder	gene	1	4657	.	+	.	ID=GENE.LSTA.14749.8~~LSTA.14749.8.p1;Name=ORF%20type%3Acomplete%20len%3A492%20%28%2B%29%2Cscore%3D121.23%2Clcl%7CNW_013390269.1_prot_XP_013083222.1_20127%7C93.049%7C0.0%2CAnillin%7CPF08174.11%7C1.6e-47%2CPH%7CPF00169.29%7C1.6e-12%2CHR1%7CPF02185.16%7C5.7e-05%2CPH_11%7CPF15413.6%7C0.051
LSTA.14749.8	transdecoder	mRNA	1	4657	.	+	.	ID=LSTA.14749.8.p1;Parent=GENE.LSTA.14749.8~~LSTA.14749.8.p1;Name=ORF%20type%3Acomplete%20len%3A492%20%28%2B%29%2Cscore%3D121.23%2Clcl%7CNW_013390269.1_prot_XP_013083222.1_20127%7C93.049%7C0.0%2CAnillin%7CPF08174.11%7C1.6e-47%2CPH%7CPF00169.29%7C1.6e-12%2CHR1%7CPF02185.16%7C5.7e-05%2CPH_11%7CPF15413.6%7C0.051
LSTA.14749.8	transdecoder	five_prime_UTR	1	151	.	+	.	ID=LSTA.14749.8.p1.utr5p1;Parent=LSTA.14749.8.p1
LSTA.14749.8	transdecoder	exon	1	4657	.	+	.	ID=LSTA.14749.8.p1.exon1;Parent=LSTA.14749.8.p1
LSTA.14749.8	transdecoder	CDS	152	1627	.	+	0	ID=cds.LSTA.14749.8.p1;Parent=LSTA.14749.8.p1
LSTA.14749.8	transdecoder	three_prime_UTR	1628	4657	.	+	.	ID=LSTA.14749.8.p1.utr3p1;Parent=LSTA.14749.8.p1
LSTA.14749.9	transdecoder	gene	1	4945	.	+	.	ID=GENE.LSTA.14749.9~~LSTA.14749.9.p1;Name=ORF%20type%3Acomplete%20len%3A492%20%28%2B%29%2Cscore%3D121.23%2Clcl%7CNW_013390269.1_prot_XP_013083222.1_20127%7C93.049%7C0.0%2CAnillin%7CPF08174.11%7C1.6e-47%2CPH%7CPF00169.29%7C1.6e-12%2CHR1%7CPF02185.16%7C5.7e-05%2CPH_11%7CPF15413.6%7C0.051
LSTA.14749.9	transdecoder	mRNA	1	4945	.	+	.	ID=LSTA.14749.9.p1;Parent=GENE.LSTA.14749.9~~LSTA.14749.9.p1;Name=ORF%20type%3Acomplete%20len%3A492%20%28%2B%29%2Cscore%3D121.23%2Clcl%7CNW_013390269.1_prot_XP_013083222.1_20127%7C93.049%7C0.0%2CAnillin%7CPF08174.11%7C1.6e-47%2CPH%7CPF00169.29%7C1.6e-12%2CHR1%7CPF02185.16%7C5.7e-05%2CPH_11%7CPF15413.6%7C0.051
LSTA.14749.9	transdecoder	five_prime_UTR	1	439	.	+	.	ID=LSTA.14749.9.p1.utr5p1;Parent=LSTA.14749.9.p1
LSTA.14749.9	transdecoder	exon	1	4945	.	+	.	ID=LSTA.14749.9.p1.exon1;Parent=LSTA.14749.9.p1
LSTA.14749.9	transdecoder	CDS	440	1915	.	+	0	ID=cds.LSTA.14749.9.p1;Parent=LSTA.14749.9.p1
LSTA.14749.9	transdecoder	three_prime_UTR	1916	4945	.	+	.	ID=LSTA.14749.9.p1.utr3p1;Parent=LSTA.14749.9.p1
LSTA.1475.1	transdecoder	gene	1	1893	.	+	.	ID=GENE.LSTA.1475.1~~LSTA.1475.1.p1;Name=ORF%20type%3Acomplete%20len%3A437%20%28%2B%29%2Cscore%3D96.45%2Clcl%7CNW_013321672.1_prot_XP_013080228.1_17467%7C56.208%7C0.0%2CAIG1%7CPF04548.16%7C7.8e-46%2CAIG1%7CPF04548.16%7C1.1e%2B03%2CAIG1%7CPF04548.16%7C7.6e%2B03%2CAIG1%7CPF04548.16%7C1.8e%2B03%2CMMR_HSR1%7CPF01926.23%7C2.8e-06%2CMMR_HSR1%7CPF01926.23%7C3.3e%2B03%2CVWA_2%7CPF13519.6%7C4.7e%2B03%2CVWA_2%7CPF13519.6%7C14%2CVWA_2%7CPF13519.6%7C27%2CVWA_2%7CPF13519.6%7C8.2e%2B03%2CDUF3492%7CPF11997.8%7C0.68%2CSfi1_C%7CPF10638.9%7C0.32%2CSfi1_C%7CPF10638.9%7C4.3e%2B03%2CSH3BGR%7CPF04908.15%7C3.3e%2B03%2CSH3BGR%7CPF04908.15%7C2.9%2CLMBR1%7CPF04791.16%7C1.4%2CGlutaminase%7CPF04960.15%7C2%2CEMP24_GP25L%7CPF01105.24%7C3.5%2CDUF2229%7CPF09989.9%7C3.6
LSTA.1475.1	transdecoder	mRNA	1	1893	.	+	.	ID=LSTA.1475.1.p1;Parent=GENE.LSTA.1475.1~~LSTA.1475.1.p1;Name=ORF%20type%3Acomplete%20len%3A437%20%28%2B%29%2Cscore%3D96.45%2Clcl%7CNW_013321672.1_prot_XP_013080228.1_17467%7C56.208%7C0.0%2CAIG1%7CPF04548.16%7C7.8e-46%2CAIG1%7CPF04548.16%7C1.1e%2B03%2CAIG1%7CPF04548.16%7C7.6e%2B03%2CAIG1%7CPF04548.16%7C1.8e%2B03%2CMMR_HSR1%7CPF01926.23%7C2.8e-06%2CMMR_HSR1%7CPF01926.23%7C3.3e%2B03%2CVWA_2%7CPF13519.6%7C4.7e%2B03%2CVWA_2%7CPF13519.6%7C14%2CVWA_2%7CPF13519.6%7C27%2CVWA_2%7CPF13519.6%7C8.2e%2B03%2CDUF3492%7CPF11997.8%7C0.68%2CSfi1_C%7CPF10638.9%7C0.32%2CSfi1_C%7CPF10638.9%7C4.3e%2B03%2CSH3BGR%7CPF04908.15%7C3.3e%2B03%2CSH3BGR%7CPF04908.15%7C2.9%2CLMBR1%7CPF04791.16%7C1.4%2CGlutaminase%7CPF04960.15%7C2%2CEMP24_GP25L%7CPF01105.24%7C3.5%2CDUF2229%7CPF09989.9%7C3.6
LSTA.1475.1	transdecoder	five_prime_UTR	1	192	.	+	.	ID=LSTA.1475.1.p1.utr5p1;Parent=LSTA.1475.1.p1
LSTA.1475.1	transdecoder	exon	1	1893	.	+	.	ID=LSTA.1475.1.p1.exon1;Parent=LSTA.1475.1.p1
LSTA.1475.1	transdecoder	CDS	193	1503	.	+	0	ID=cds.LSTA.1475.1.p1;Parent=LSTA.1475.1.p1
LSTA.1475.1	transdecoder	three_prime_UTR	1504	1893	.	+	.	ID=LSTA.1475.1.p1.utr3p1;Parent=LSTA.1475.1.p1
LSTA.14751.1	transdecoder	gene	1	854	.	+	.	ID=GENE.LSTA.14751.1~~LSTA.14751.1.p1;Name=ORF%20type%3A3prime_partial%20len%3A244%20%28%2B%29%2Cscore%3D68.90%2Clcl%7CNW_004797330.1_prot_XP_005093304.1_4845%7C57.831%7C3.09e-98%2CRWD%7CPF05773.22%7C5.3e-17%2CUPF0029%7CPF01205.19%7C5e%2B03%2CUPF0029%7CPF01205.19%7C3.1e-15%2CSH3_18%7CPF18354.1%7C26%2CSH3_18%7CPF18354.1%7C26
LSTA.14751.1	transdecoder	mRNA	1	854	.	+	.	ID=LSTA.14751.1.p1;Parent=GENE.LSTA.14751.1~~LSTA.14751.1.p1;Name=ORF%20type%3A3prime_partial%20len%3A244%20%28%2B%29%2Cscore%3D68.90%2Clcl%7CNW_004797330.1_prot_XP_005093304.1_4845%7C57.831%7C3.09e-98%2CRWD%7CPF05773.22%7C5.3e-17%2CUPF0029%7CPF01205.19%7C5e%2B03%2CUPF0029%7CPF01205.19%7C3.1e-15%2CSH3_18%7CPF18354.1%7C26%2CSH3_18%7CPF18354.1%7C26
LSTA.14751.1	transdecoder	five_prime_UTR	1	124	.	+	.	ID=LSTA.14751.1.p1.utr5p1;Parent=LSTA.14751.1.p1
LSTA.14751.1	transdecoder	exon	1	854	.	+	.	ID=LSTA.14751.1.p1.exon1;Parent=LSTA.14751.1.p1
LSTA.14751.1	transdecoder	CDS	125	853	.	+	0	ID=cds.LSTA.14751.1.p1;Parent=LSTA.14751.1.p1
LSTA.14751.2	transdecoder	gene	1	928	.	+	.	ID=GENE.LSTA.14751.2~~LSTA.14751.2.p1;Name=ORF%20type%3A3prime_partial%20len%3A269%20%28%2B%29%2Cscore%3D69.93%2Clcl%7CNW_004797330.1_prot_XP_005093304.1_4845%7C58.577%7C1.41e-95%2CRWD%7CPF05773.22%7C3.8e-16%2CUPF0029%7CPF01205.19%7C3.8e-15
LSTA.14751.2	transdecoder	mRNA	1	928	.	+	.	ID=LSTA.14751.2.p1;Parent=GENE.LSTA.14751.2~~LSTA.14751.2.p1;Name=ORF%20type%3A3prime_partial%20len%3A269%20%28%2B%29%2Cscore%3D69.93%2Clcl%7CNW_004797330.1_prot_XP_005093304.1_4845%7C58.577%7C1.41e-95%2CRWD%7CPF05773.22%7C3.8e-16%2CUPF0029%7CPF01205.19%7C3.8e-15
LSTA.14751.2	transdecoder	five_prime_UTR	1	124	.	+	.	ID=LSTA.14751.2.p1.utr5p1;Parent=LSTA.14751.2.p1
LSTA.14751.2	transdecoder	exon	1	928	.	+	.	ID=LSTA.14751.2.p1.exon1;Parent=LSTA.14751.2.p1
LSTA.14751.2	transdecoder	CDS	125	928	.	+	0	ID=cds.LSTA.14751.2.p1;Parent=LSTA.14751.2.p1
LSTA.14753.1	transdecoder	gene	1	723	.	+	.	ID=GENE.LSTA.14753.1~~LSTA.14753.1.p1;Name=ORF%20type%3Ainternal%20len%3A241%20%28%2B%29%2Cscore%3D61.79%2Clcl%7CNW_004798348.1_prot_XP_012945368.1_25278%7C94.937%7C1.45e-167%2CPIP5K%7CPF01504.18%7C1.1e-55
LSTA.14753.1	transdecoder	mRNA	1	723	.	+	.	ID=LSTA.14753.1.p1;Parent=GENE.LSTA.14753.1~~LSTA.14753.1.p1;Name=ORF%20type%3Ainternal%20len%3A241%20%28%2B%29%2Cscore%3D61.79%2Clcl%7CNW_004798348.1_prot_XP_012945368.1_25278%7C94.937%7C1.45e-167%2CPIP5K%7CPF01504.18%7C1.1e-55
LSTA.14753.1	transdecoder	exon	1	723	.	+	.	ID=LSTA.14753.1.p1.exon1;Parent=LSTA.14753.1.p1
LSTA.14753.1	transdecoder	CDS	2	721	.	+	0	ID=cds.LSTA.14753.1.p1;Parent=LSTA.14753.1.p1
LSTA.14753.2	transdecoder	gene	1	783	.	+	.	ID=GENE.LSTA.14753.2~~LSTA.14753.2.p1;Name=ORF%20type%3Ainternal%20len%3A261%20%28%2B%29%2Cscore%3D61.71%2Clcl%7CNW_004798348.1_prot_XP_012945368.1_25278%7C87.549%7C9.58e-163%2CPIP5K%7CPF01504.18%7C4.3e-53
LSTA.14753.2	transdecoder	mRNA	1	783	.	+	.	ID=LSTA.14753.2.p1;Parent=GENE.LSTA.14753.2~~LSTA.14753.2.p1;Name=ORF%20type%3Ainternal%20len%3A261%20%28%2B%29%2Cscore%3D61.71%2Clcl%7CNW_004798348.1_prot_XP_012945368.1_25278%7C87.549%7C9.58e-163%2CPIP5K%7CPF01504.18%7C4.3e-53
LSTA.14753.2	transdecoder	exon	1	783	.	+	.	ID=LSTA.14753.2.p1.exon1;Parent=LSTA.14753.2.p1
LSTA.14753.2	transdecoder	CDS	2	781	.	+	0	ID=cds.LSTA.14753.2.p1;Parent=LSTA.14753.2.p1
LSTA.14754.1	transdecoder	gene	1	597	.	+	.	ID=GENE.LSTA.14754.1~~LSTA.14754.1.p1;Name=ORF%20type%3A5prime_partial%20len%3A176%20%28%2B%29%2Cscore%3D44.65%2Clcl%7CNW_013261377.1_prot_XP_013076025.1_13761%7C30.000%7C8.82e-11
LSTA.14754.1	transdecoder	mRNA	1	597	.	+	.	ID=LSTA.14754.1.p1;Parent=GENE.LSTA.14754.1~~LSTA.14754.1.p1;Name=ORF%20type%3A5prime_partial%20len%3A176%20%28%2B%29%2Cscore%3D44.65%2Clcl%7CNW_013261377.1_prot_XP_013076025.1_13761%7C30.000%7C8.82e-11
LSTA.14754.1	transdecoder	exon	1	597	.	+	.	ID=LSTA.14754.1.p1.exon1;Parent=LSTA.14754.1.p1
LSTA.14754.1	transdecoder	CDS	3	530	.	+	0	ID=cds.LSTA.14754.1.p1;Parent=LSTA.14754.1.p1
LSTA.14754.1	transdecoder	three_prime_UTR	531	597	.	+	.	ID=LSTA.14754.1.p1.utr3p1;Parent=LSTA.14754.1.p1
LSTA.14759.1	transdecoder	gene	1	580	.	+	.	ID=GENE.LSTA.14759.1~~LSTA.14759.1.p1;Name=ORF%20type%3A5prime_partial%20len%3A190%20%28%2B%29%2Cscore%3D45.83%2Clcl%7CNW_004797955.1_prot_XP_012943546.1_21795%7C68.085%7C1.69e-66
LSTA.14759.1	transdecoder	mRNA	1	580	.	+	.	ID=LSTA.14759.1.p1;Parent=GENE.LSTA.14759.1~~LSTA.14759.1.p1;Name=ORF%20type%3A5prime_partial%20len%3A190%20%28%2B%29%2Cscore%3D45.83%2Clcl%7CNW_004797955.1_prot_XP_012943546.1_21795%7C68.085%7C1.69e-66
LSTA.14759.1	transdecoder	exon	1	580	.	+	.	ID=LSTA.14759.1.p1.exon1;Parent=LSTA.14759.1.p1
LSTA.14759.1	transdecoder	CDS	3	572	.	+	0	ID=cds.LSTA.14759.1.p1;Parent=LSTA.14759.1.p1
LSTA.14759.1	transdecoder	three_prime_UTR	573	580	.	+	.	ID=LSTA.14759.1.p1.utr3p1;Parent=LSTA.14759.1.p1
LSTA.1476.1	transdecoder	gene	1	2465	.	+	.	ID=GENE.LSTA.1476.1~~LSTA.1476.1.p1;Name=ORF%20type%3Acomplete%20len%3A440%20%28%2B%29%2Cscore%3D93.72%2Clcl%7CNW_013321672.1_prot_XP_013080229.1_17468%7C65.661%7C0.0%2CAIG1%7CPF04548.16%7C5e-48%2CAIG1%7CPF04548.16%7C1.5e%2B03%2CAIG1%7CPF04548.16%7C1.8e%2B04%2CMMR_HSR1%7CPF01926.23%7C6.4e-08%2CMMR_HSR1%7CPF01926.23%7C3.4e%2B03%2CSRPRB%7CPF09439.10%7C0.05%2CSRPRB%7CPF09439.10%7C5.2e%2B03%2CFeoB_N%7CPF02421.18%7C0.21%2CPresenilin%7CPF01080.17%7C0.25%2CNeur_chan_memb%7CPF02932.16%7C2.3e%2B03%2CNeur_chan_memb%7CPF02932.16%7C1.2
LSTA.1476.1	transdecoder	mRNA	1	2465	.	+	.	ID=LSTA.1476.1.p1;Parent=GENE.LSTA.1476.1~~LSTA.1476.1.p1;Name=ORF%20type%3Acomplete%20len%3A440%20%28%2B%29%2Cscore%3D93.72%2Clcl%7CNW_013321672.1_prot_XP_013080229.1_17468%7C65.661%7C0.0%2CAIG1%7CPF04548.16%7C5e-48%2CAIG1%7CPF04548.16%7C1.5e%2B03%2CAIG1%7CPF04548.16%7C1.8e%2B04%2CMMR_HSR1%7CPF01926.23%7C6.4e-08%2CMMR_HSR1%7CPF01926.23%7C3.4e%2B03%2CSRPRB%7CPF09439.10%7C0.05%2CSRPRB%7CPF09439.10%7C5.2e%2B03%2CFeoB_N%7CPF02421.18%7C0.21%2CPresenilin%7CPF01080.17%7C0.25%2CNeur_chan_memb%7CPF02932.16%7C2.3e%2B03%2CNeur_chan_memb%7CPF02932.16%7C1.2
LSTA.1476.1	transdecoder	five_prime_UTR	1	187	.	+	.	ID=LSTA.1476.1.p1.utr5p1;Parent=LSTA.1476.1.p1
LSTA.1476.1	transdecoder	exon	1	2465	.	+	.	ID=LSTA.1476.1.p1.exon1;Parent=LSTA.1476.1.p1
LSTA.1476.1	transdecoder	CDS	188	1507	.	+	0	ID=cds.LSTA.1476.1.p1;Parent=LSTA.1476.1.p1
LSTA.1476.1	transdecoder	three_prime_UTR	1508	2465	.	+	.	ID=LSTA.1476.1.p1.utr3p1;Parent=LSTA.1476.1.p1
LSTA.14760.1	transdecoder	gene	1	404	.	+	.	ID=GENE.LSTA.14760.1~~LSTA.14760.1.p1;Name=ORF%20type%3Ainternal%20len%3A135%20%28%2B%29%2Cscore%3D23.31%2Clcl%7CNW_004797955.1_prot_XP_012943546.1_21795%7C68.657%7C1.45e-62%2CAbhydrolase_5%7CPF12695.7%7C0.47
LSTA.14760.1	transdecoder	mRNA	1	404	.	+	.	ID=LSTA.14760.1.p1;Parent=GENE.LSTA.14760.1~~LSTA.14760.1.p1;Name=ORF%20type%3Ainternal%20len%3A135%20%28%2B%29%2Cscore%3D23.31%2Clcl%7CNW_004797955.1_prot_XP_012943546.1_21795%7C68.657%7C1.45e-62%2CAbhydrolase_5%7CPF12695.7%7C0.47
LSTA.14760.1	transdecoder	exon	1	404	.	+	.	ID=LSTA.14760.1.p1.exon1;Parent=LSTA.14760.1.p1
LSTA.14760.1	transdecoder	CDS	1	402	.	+	0	ID=cds.LSTA.14760.1.p1;Parent=LSTA.14760.1.p1
LSTA.14763.1	transdecoder	gene	1	497	.	-	.	ID=GENE.LSTA.14763.1~~LSTA.14763.1.p2;Name=ORF%20type%3A5prime_partial%20len%3A134%20%28-%29%2Cscore%3D18.72%2Clcl%7CNW_013505441.1_prot_XP_013062776.1_34521%7C48.000%7C1.49e-27%2CWAP%7CPF00095.21%7C1.8e%2B04%2CWAP%7CPF00095.21%7C0.0088
LSTA.14763.1	transdecoder	mRNA	1	497	.	-	.	ID=LSTA.14763.1.p2;Parent=GENE.LSTA.14763.1~~LSTA.14763.1.p2;Name=ORF%20type%3A5prime_partial%20len%3A134%20%28-%29%2Cscore%3D18.72%2Clcl%7CNW_013505441.1_prot_XP_013062776.1_34521%7C48.000%7C1.49e-27%2CWAP%7CPF00095.21%7C1.8e%2B04%2CWAP%7CPF00095.21%7C0.0088
LSTA.14763.1	transdecoder	exon	1	497	.	-	.	ID=LSTA.14763.1.p2.exon1;Parent=LSTA.14763.1.p2
LSTA.14763.1	transdecoder	CDS	96	497	.	-	0	ID=cds.LSTA.14763.1.p2;Parent=LSTA.14763.1.p2
LSTA.14763.1	transdecoder	three_prime_UTR	1	95	.	-	.	ID=LSTA.14763.1.p2.utr3p1;Parent=LSTA.14763.1.p2
LSTA.14764.1	transdecoder	gene	1	526	.	+	.	ID=GENE.LSTA.14764.1~~LSTA.14764.1.p1;Name=ORF%20type%3Ainternal%20len%3A176%20%28%2B%29%2Cscore%3D23.97%2Clcl%7CNW_013343674.1_prot_XP_013081305.1_18415%7C45.402%7C2.84e-37%2Clcl%7CNW_013343674.1_prot_XP_013081305.1_18415%7C54.545%7C2.65e-22%2CEGF%7CPF00008.27%7C3.7e-05%2CEGF%7CPF00008.27%7C1.2e%2B03%2CEGF%7CPF00008.27%7C2.2e-05%2CEGF%7CPF00008.27%7C0.00011%2CWAP%7CPF00095.21%7C1.8e%2B04%2CWAP%7CPF00095.21%7C1.1e-06%2CWAP%7CPF00095.21%7C1.8e%2B04%2ChEGF%7CPF12661.7%7C0.021%2ChEGF%7CPF12661.7%7C1.1e%2B03%2ChEGF%7CPF12661.7%7C7.9e%2B03%2ChEGF%7CPF12661.7%7C9.8e%2B03%2ChEGF%7CPF12661.7%7C0.001%2ChEGF%7CPF12661.7%7C1.8e%2B04%2ChEGF%7CPF12661.7%7C0.021%2ChEGF%7CPF12661.7%7C1.4e%2B03%2CEGF_2%7CPF07974.13%7C0.22%2CEGF_2%7CPF07974.13%7C5.5e%2B03%2CEGF_2%7CPF07974.13%7C8.8e%2B03%2CEGF_2%7CPF07974.13%7C1.1e%2B04%2CEGF_2%7CPF07974.13%7C0.00031%2CEGF_2%7CPF07974.13%7C0.22%2CEGF_2%7CPF07974.13%7C8.2e%2B03%2CDUF2997%7CPF11211.8%7C52%2CDUF2997%7CPF11211.8%7C2.8e%2B02%2CDUF2997%7CPF11211.8%7C52
LSTA.14764.1	transdecoder	mRNA	1	526	.	+	.	ID=LSTA.14764.1.p1;Parent=GENE.LSTA.14764.1~~LSTA.14764.1.p1;Name=ORF%20type%3Ainternal%20len%3A176%20%28%2B%29%2Cscore%3D23.97%2Clcl%7CNW_013343674.1_prot_XP_013081305.1_18415%7C45.402%7C2.84e-37%2Clcl%7CNW_013343674.1_prot_XP_013081305.1_18415%7C54.545%7C2.65e-22%2CEGF%7CPF00008.27%7C3.7e-05%2CEGF%7CPF00008.27%7C1.2e%2B03%2CEGF%7CPF00008.27%7C2.2e-05%2CEGF%7CPF00008.27%7C0.00011%2CWAP%7CPF00095.21%7C1.8e%2B04%2CWAP%7CPF00095.21%7C1.1e-06%2CWAP%7CPF00095.21%7C1.8e%2B04%2ChEGF%7CPF12661.7%7C0.021%2ChEGF%7CPF12661.7%7C1.1e%2B03%2ChEGF%7CPF12661.7%7C7.9e%2B03%2ChEGF%7CPF12661.7%7C9.8e%2B03%2ChEGF%7CPF12661.7%7C0.001%2ChEGF%7CPF12661.7%7C1.8e%2B04%2ChEGF%7CPF12661.7%7C0.021%2ChEGF%7CPF12661.7%7C1.4e%2B03%2CEGF_2%7CPF07974.13%7C0.22%2CEGF_2%7CPF07974.13%7C5.5e%2B03%2CEGF_2%7CPF07974.13%7C8.8e%2B03%2CEGF_2%7CPF07974.13%7C1.1e%2B04%2CEGF_2%7CPF07974.13%7C0.00031%2CEGF_2%7CPF07974.13%7C0.22%2CEGF_2%7CPF07974.13%7C8.2e%2B03%2CDUF2997%7CPF11211.8%7C52%2CDUF2997%7CPF11211.8%7C2.8e%2B02%2CDUF2997%7CPF11211.8%7C52
LSTA.14764.1	transdecoder	exon	1	526	.	+	.	ID=LSTA.14764.1.p1.exon1;Parent=LSTA.14764.1.p1
LSTA.14764.1	transdecoder	CDS	1	525	.	+	0	ID=cds.LSTA.14764.1.p1;Parent=LSTA.14764.1.p1
LSTA.14764.2	transdecoder	gene	1	968	.	+	.	ID=GENE.LSTA.14764.2~~LSTA.14764.2.p1;Name=ORF%20type%3Ainternal%20len%3A323%20%28%2B%29%2Cscore%3D45.85%2Clcl%7CNW_004797495.1_prot_XP_005099832.1_12219%7C39.198%7C2.04e-49%2Clcl%7CNW_004797495.1_prot_XP_005099832.1_12219%7C44.589%7C5.05e-44%2CEGF%7CPF00008.27%7C0.00012%2CEGF%7CPF00008.27%7C2.5e%2B03%2CEGF%7CPF00008.27%7C4.7e-05%2CEGF%7CPF00008.27%7C0.00017%2CEGF%7CPF00008.27%7C2.5e%2B03%2CEGF%7CPF00008.27%7C5.2e-05%2CEGF%7CPF00008.27%7C8.3e-05%2CWAP%7CPF00095.21%7C1.8e%2B04%2CWAP%7CPF00095.21%7C3e-06%2CWAP%7CPF00095.21%7C1.8e%2B04%2CWAP%7CPF00095.21%7C1.1e-05%2CWAP%7CPF00095.21%7C1.8e%2B04%2CWAP%7CPF00095.21%7C1.8e%2B04%2ChEGF%7CPF12661.7%7C0.047%2ChEGF%7CPF12661.7%7C3e%2B03%2ChEGF%7CPF12661.7%7C1.2e%2B04%2ChEGF%7CPF12661.7%7C1.8e%2B04%2ChEGF%7CPF12661.7%7C0.0024%2ChEGF%7CPF12661.7%7C0.047%2ChEGF%7CPF12661.7%7C1.2e%2B04%2ChEGF%7CPF12661.7%7C1.8e%2B04%2ChEGF%7CPF12661.7%7C0.0043%2ChEGF%7CPF12661.7%7C0.047%2ChEGF%7CPF12661.7%7C3e%2B03%2CEGF_2%7CPF07974.13%7C0.54%2CEGF_2%7CPF07974.13%7C1.3e%2B04%2CEGF_2%7CPF07974.13%7C1.8e%2B04%2CEGF_2%7CPF07974.13%7C0.00092%2CEGF_2%7CPF07974.13%7C0.54%2CEGF_2%7CPF07974.13%7C1.8e%2B04%2CEGF_2%7CPF07974.13%7C0.0017%2CEGF_2%7CPF07974.13%7C0.54%2CATP_transf%7CPF09830.9%7C14%2CATP_transf%7CPF09830.9%7C14
LSTA.14764.2	transdecoder	mRNA	1	968	.	+	.	ID=LSTA.14764.2.p1;Parent=GENE.LSTA.14764.2~~LSTA.14764.2.p1;Name=ORF%20type%3Ainternal%20len%3A323%20%28%2B%29%2Cscore%3D45.85%2Clcl%7CNW_004797495.1_prot_XP_005099832.1_12219%7C39.198%7C2.04e-49%2Clcl%7CNW_004797495.1_prot_XP_005099832.1_12219%7C44.589%7C5.05e-44%2CEGF%7CPF00008.27%7C0.00012%2CEGF%7CPF00008.27%7C2.5e%2B03%2CEGF%7CPF00008.27%7C4.7e-05%2CEGF%7CPF00008.27%7C0.00017%2CEGF%7CPF00008.27%7C2.5e%2B03%2CEGF%7CPF00008.27%7C5.2e-05%2CEGF%7CPF00008.27%7C8.3e-05%2CWAP%7CPF00095.21%7C1.8e%2B04%2CWAP%7CPF00095.21%7C3e-06%2CWAP%7CPF00095.21%7C1.8e%2B04%2CWAP%7CPF00095.21%7C1.1e-05%2CWAP%7CPF00095.21%7C1.8e%2B04%2CWAP%7CPF00095.21%7C1.8e%2B04%2ChEGF%7CPF12661.7%7C0.047%2ChEGF%7CPF12661.7%7C3e%2B03%2ChEGF%7CPF12661.7%7C1.2e%2B04%2ChEGF%7CPF12661.7%7C1.8e%2B04%2ChEGF%7CPF12661.7%7C0.0024%2ChEGF%7CPF12661.7%7C0.047%2ChEGF%7CPF12661.7%7C1.2e%2B04%2ChEGF%7CPF12661.7%7C1.8e%2B04%2ChEGF%7CPF12661.7%7C0.0043%2ChEGF%7CPF12661.7%7C0.047%2ChEGF%7CPF12661.7%7C3e%2B03%2CEGF_2%7CPF07974.13%7C0.54%2CEGF_2%7CPF07974.13%7C1.3e%2B04%2CEGF_2%7CPF07974.13%7C1.8e%2B04%2CEGF_2%7CPF07974.13%7C0.00092%2CEGF_2%7CPF07974.13%7C0.54%2CEGF_2%7CPF07974.13%7C1.8e%2B04%2CEGF_2%7CPF07974.13%7C0.0017%2CEGF_2%7CPF07974.13%7C0.54%2CATP_transf%7CPF09830.9%7C14%2CATP_transf%7CPF09830.9%7C14
LSTA.14764.2	transdecoder	exon	1	968	.	+	.	ID=LSTA.14764.2.p1.exon1;Parent=LSTA.14764.2.p1
LSTA.14764.2	transdecoder	CDS	2	967	.	+	0	ID=cds.LSTA.14764.2.p1;Parent=LSTA.14764.2.p1
LSTA.14764.3	transdecoder	gene	1	584	.	+	.	ID=GENE.LSTA.14764.3~~LSTA.14764.3.p1;Name=ORF%20type%3Ainternal%20len%3A195%20%28%2B%29%2Cscore%3D28.03%2Clcl%7CNW_013305844.1_prot_XP_013079331.1_16669%7C40.191%7C1.96e-34%2Clcl%7CNW_013305844.1_prot_XP_013079331.1_16669%7C37.333%7C1.39e-28%2Clcl%7CNW_013305844.1_prot_XP_013079331.1_16669%7C41.429%7C2.43e-19%2CEGF%7CPF00008.27%7C5.9e-05%2CEGF%7CPF00008.27%7C1.6e%2B03%2CEGF%7CPF00008.27%7C2.5e-05%2CEGF%7CPF00008.27%7C4.7e-05%2CWAP%7CPF00095.21%7C1.8e%2B04%2CWAP%7CPF00095.21%7C1.4e-06%2CWAP%7CPF00095.21%7C6.9e%2B03%2CWAP%7CPF00095.21%7C1.8e%2B04%2ChEGF%7CPF12661.7%7C0.024%2ChEGF%7CPF12661.7%7C1.6e%2B03%2ChEGF%7CPF12661.7%7C9.8e%2B03%2ChEGF%7CPF12661.7%7C1.1e%2B04%2ChEGF%7CPF12661.7%7C0.0022%2ChEGF%7CPF12661.7%7C0.024%2ChEGF%7CPF12661.7%7C1.6e%2B03%2CEGF_2%7CPF07974.13%7C0.26%2CEGF_2%7CPF07974.13%7C6.9e%2B03%2CEGF_2%7CPF07974.13%7C9.9e%2B03%2CEGF_2%7CPF07974.13%7C1.3e%2B04%2CEGF_2%7CPF07974.13%7C0.00082%2CEGF_2%7CPF07974.13%7C0.26%2CEGF_2%7CPF07974.13%7C1.4e%2B04
LSTA.14764.3	transdecoder	mRNA	1	584	.	+	.	ID=LSTA.14764.3.p1;Parent=GENE.LSTA.14764.3~~LSTA.14764.3.p1;Name=ORF%20type%3Ainternal%20len%3A195%20%28%2B%29%2Cscore%3D28.03%2Clcl%7CNW_013305844.1_prot_XP_013079331.1_16669%7C40.191%7C1.96e-34%2Clcl%7CNW_013305844.1_prot_XP_013079331.1_16669%7C37.333%7C1.39e-28%2Clcl%7CNW_013305844.1_prot_XP_013079331.1_16669%7C41.429%7C2.43e-19%2CEGF%7CPF00008.27%7C5.9e-05%2CEGF%7CPF00008.27%7C1.6e%2B03%2CEGF%7CPF00008.27%7C2.5e-05%2CEGF%7CPF00008.27%7C4.7e-05%2CWAP%7CPF00095.21%7C1.8e%2B04%2CWAP%7CPF00095.21%7C1.4e-06%2CWAP%7CPF00095.21%7C6.9e%2B03%2CWAP%7CPF00095.21%7C1.8e%2B04%2ChEGF%7CPF12661.7%7C0.024%2ChEGF%7CPF12661.7%7C1.6e%2B03%2ChEGF%7CPF12661.7%7C9.8e%2B03%2ChEGF%7CPF12661.7%7C1.1e%2B04%2ChEGF%7CPF12661.7%7C0.0022%2ChEGF%7CPF12661.7%7C0.024%2ChEGF%7CPF12661.7%7C1.6e%2B03%2CEGF_2%7CPF07974.13%7C0.26%2CEGF_2%7CPF07974.13%7C6.9e%2B03%2CEGF_2%7CPF07974.13%7C9.9e%2B03%2CEGF_2%7CPF07974.13%7C1.3e%2B04%2CEGF_2%7CPF07974.13%7C0.00082%2CEGF_2%7CPF07974.13%7C0.26%2CEGF_2%7CPF07974.13%7C1.4e%2B04
LSTA.14764.3	transdecoder	exon	1	584	.	+	.	ID=LSTA.14764.3.p1.exon1;Parent=LSTA.14764.3.p1
LSTA.14764.3	transdecoder	CDS	2	583	.	+	0	ID=cds.LSTA.14764.3.p1;Parent=LSTA.14764.3.p1
LSTA.14764.4	transdecoder	gene	1	584	.	+	.	ID=GENE.LSTA.14764.4~~LSTA.14764.4.p1;Name=ORF%20type%3Ainternal%20len%3A195%20%28%2B%29%2Cscore%3D28.03%2Clcl%7CNW_013305844.1_prot_XP_013079331.1_16669%7C40.191%7C1.96e-34%2Clcl%7CNW_013305844.1_prot_XP_013079331.1_16669%7C37.333%7C1.39e-28%2Clcl%7CNW_013305844.1_prot_XP_013079331.1_16669%7C41.429%7C2.43e-19%2CEGF%7CPF00008.27%7C5.9e-05%2CEGF%7CPF00008.27%7C1.6e%2B03%2CEGF%7CPF00008.27%7C2.5e-05%2CEGF%7CPF00008.27%7C4.7e-05%2CWAP%7CPF00095.21%7C1.8e%2B04%2CWAP%7CPF00095.21%7C1.4e-06%2CWAP%7CPF00095.21%7C6.9e%2B03%2CWAP%7CPF00095.21%7C1.8e%2B04%2ChEGF%7CPF12661.7%7C0.024%2ChEGF%7CPF12661.7%7C1.6e%2B03%2ChEGF%7CPF12661.7%7C9.8e%2B03%2ChEGF%7CPF12661.7%7C1.1e%2B04%2ChEGF%7CPF12661.7%7C0.0022%2ChEGF%7CPF12661.7%7C0.024%2ChEGF%7CPF12661.7%7C1.6e%2B03%2CEGF_2%7CPF07974.13%7C0.26%2CEGF_2%7CPF07974.13%7C6.9e%2B03%2CEGF_2%7CPF07974.13%7C9.9e%2B03%2CEGF_2%7CPF07974.13%7C1.3e%2B04%2CEGF_2%7CPF07974.13%7C0.00082%2CEGF_2%7CPF07974.13%7C0.26%2CEGF_2%7CPF07974.13%7C1.4e%2B04
LSTA.14764.4	transdecoder	mRNA	1	584	.	+	.	ID=LSTA.14764.4.p1;Parent=GENE.LSTA.14764.4~~LSTA.14764.4.p1;Name=ORF%20type%3Ainternal%20len%3A195%20%28%2B%29%2Cscore%3D28.03%2Clcl%7CNW_013305844.1_prot_XP_013079331.1_16669%7C40.191%7C1.96e-34%2Clcl%7CNW_013305844.1_prot_XP_013079331.1_16669%7C37.333%7C1.39e-28%2Clcl%7CNW_013305844.1_prot_XP_013079331.1_16669%7C41.429%7C2.43e-19%2CEGF%7CPF00008.27%7C5.9e-05%2CEGF%7CPF00008.27%7C1.6e%2B03%2CEGF%7CPF00008.27%7C2.5e-05%2CEGF%7CPF00008.27%7C4.7e-05%2CWAP%7CPF00095.21%7C1.8e%2B04%2CWAP%7CPF00095.21%7C1.4e-06%2CWAP%7CPF00095.21%7C6.9e%2B03%2CWAP%7CPF00095.21%7C1.8e%2B04%2ChEGF%7CPF12661.7%7C0.024%2ChEGF%7CPF12661.7%7C1.6e%2B03%2ChEGF%7CPF12661.7%7C9.8e%2B03%2ChEGF%7CPF12661.7%7C1.1e%2B04%2ChEGF%7CPF12661.7%7C0.0022%2ChEGF%7CPF12661.7%7C0.024%2ChEGF%7CPF12661.7%7C1.6e%2B03%2CEGF_2%7CPF07974.13%7C0.26%2CEGF_2%7CPF07974.13%7C6.9e%2B03%2CEGF_2%7CPF07974.13%7C9.9e%2B03%2CEGF_2%7CPF07974.13%7C1.3e%2B04%2CEGF_2%7CPF07974.13%7C0.00082%2CEGF_2%7CPF07974.13%7C0.26%2CEGF_2%7CPF07974.13%7C1.4e%2B04
LSTA.14764.4	transdecoder	exon	1	584	.	+	.	ID=LSTA.14764.4.p1.exon1;Parent=LSTA.14764.4.p1
LSTA.14764.4	transdecoder	CDS	2	583	.	+	0	ID=cds.LSTA.14764.4.p1;Parent=LSTA.14764.4.p1
LSTA.14764.5	transdecoder	gene	1	965	.	+	.	ID=GENE.LSTA.14764.5~~LSTA.14764.5.p1;Name=ORF%20type%3Ainternal%20len%3A322%20%28%2B%29%2Cscore%3D45.75%2Clcl%7CNW_004797495.1_prot_XP_005099832.1_12219%7C38.871%7C5.79e-49%2Clcl%7CNW_004797495.1_prot_XP_005099832.1_12219%7C44.589%7C4.23e-44%2CEGF%7CPF00008.27%7C0.00012%2CEGF%7CPF00008.27%7C2.5e%2B03%2CEGF%7CPF00008.27%7C4.7e-05%2CEGF%7CPF00008.27%7C0.00018%2CEGF%7CPF00008.27%7C2.5e%2B03%2CEGF%7CPF00008.27%7C5.2e-05%2CEGF%7CPF00008.27%7C8.3e-05%2CWAP%7CPF00095.21%7C1.8e%2B04%2CWAP%7CPF00095.21%7C3e-06%2CWAP%7CPF00095.21%7C1.8e%2B04%2CWAP%7CPF00095.21%7C1e-05%2CWAP%7CPF00095.21%7C1.8e%2B04%2CWAP%7CPF00095.21%7C1.8e%2B04%2ChEGF%7CPF12661.7%7C0.047%2ChEGF%7CPF12661.7%7C3e%2B03%2ChEGF%7CPF12661.7%7C1.2e%2B04%2ChEGF%7CPF12661.7%7C1.8e%2B04%2ChEGF%7CPF12661.7%7C0.0024%2ChEGF%7CPF12661.7%7C0.047%2ChEGF%7CPF12661.7%7C1.2e%2B04%2ChEGF%7CPF12661.7%7C1.8e%2B04%2ChEGF%7CPF12661.7%7C0.0043%2ChEGF%7CPF12661.7%7C0.047%2ChEGF%7CPF12661.7%7C3e%2B03%2CEGF_2%7CPF07974.13%7C0.54%2CEGF_2%7CPF07974.13%7C1.3e%2B04%2CEGF_2%7CPF07974.13%7C1.8e%2B04%2CEGF_2%7CPF07974.13%7C0.00092%2CEGF_2%7CPF07974.13%7C0.54%2CEGF_2%7CPF07974.13%7C1.8e%2B04%2CEGF_2%7CPF07974.13%7C0.0017%2CEGF_2%7CPF07974.13%7C0.54%2CATP_transf%7CPF09830.9%7C14%2CATP_transf%7CPF09830.9%7C13
LSTA.14764.5	transdecoder	mRNA	1	965	.	+	.	ID=LSTA.14764.5.p1;Parent=GENE.LSTA.14764.5~~LSTA.14764.5.p1;Name=ORF%20type%3Ainternal%20len%3A322%20%28%2B%29%2Cscore%3D45.75%2Clcl%7CNW_004797495.1_prot_XP_005099832.1_12219%7C38.871%7C5.79e-49%2Clcl%7CNW_004797495.1_prot_XP_005099832.1_12219%7C44.589%7C4.23e-44%2CEGF%7CPF00008.27%7C0.00012%2CEGF%7CPF00008.27%7C2.5e%2B03%2CEGF%7CPF00008.27%7C4.7e-05%2CEGF%7CPF00008.27%7C0.00018%2CEGF%7CPF00008.27%7C2.5e%2B03%2CEGF%7CPF00008.27%7C5.2e-05%2CEGF%7CPF00008.27%7C8.3e-05%2CWAP%7CPF00095.21%7C1.8e%2B04%2CWAP%7CPF00095.21%7C3e-06%2CWAP%7CPF00095.21%7C1.8e%2B04%2CWAP%7CPF00095.21%7C1e-05%2CWAP%7CPF00095.21%7C1.8e%2B04%2CWAP%7CPF00095.21%7C1.8e%2B04%2ChEGF%7CPF12661.7%7C0.047%2ChEGF%7CPF12661.7%7C3e%2B03%2ChEGF%7CPF12661.7%7C1.2e%2B04%2ChEGF%7CPF12661.7%7C1.8e%2B04%2ChEGF%7CPF12661.7%7C0.0024%2ChEGF%7CPF12661.7%7C0.047%2ChEGF%7CPF12661.7%7C1.2e%2B04%2ChEGF%7CPF12661.7%7C1.8e%2B04%2ChEGF%7CPF12661.7%7C0.0043%2ChEGF%7CPF12661.7%7C0.047%2ChEGF%7CPF12661.7%7C3e%2B03%2CEGF_2%7CPF07974.13%7C0.54%2CEGF_2%7CPF07974.13%7C1.3e%2B04%2CEGF_2%7CPF07974.13%7C1.8e%2B04%2CEGF_2%7CPF07974.13%7C0.00092%2CEGF_2%7CPF07974.13%7C0.54%2CEGF_2%7CPF07974.13%7C1.8e%2B04%2CEGF_2%7CPF07974.13%7C0.0017%2CEGF_2%7CPF07974.13%7C0.54%2CATP_transf%7CPF09830.9%7C14%2CATP_transf%7CPF09830.9%7C13
LSTA.14764.5	transdecoder	exon	1	965	.	+	.	ID=LSTA.14764.5.p1.exon1;Parent=LSTA.14764.5.p1
LSTA.14764.5	transdecoder	CDS	2	964	.	+	0	ID=cds.LSTA.14764.5.p1;Parent=LSTA.14764.5.p1
LSTA.14765.1	transdecoder	gene	1	1307	.	+	.	ID=GENE.LSTA.14765.1~~LSTA.14765.1.p1;Name=ORF%20type%3Acomplete%20len%3A173%20%28%2B%29%2Cscore%3D30.69%2Clcl%7CNW_013505441.1_prot_XP_013062776.1_34521%7C46.875%7C3.95e-25%2CWAP%7CPF00095.21%7C1.8e%2B04%2CWAP%7CPF00095.21%7C1.8e%2B04%2CWAP%7CPF00095.21%7C0.047%2CDUF3299%7CPF11736.8%7C0.25
LSTA.14765.1	transdecoder	mRNA	1	1307	.	+	.	ID=LSTA.14765.1.p1;Parent=GENE.LSTA.14765.1~~LSTA.14765.1.p1;Name=ORF%20type%3Acomplete%20len%3A173%20%28%2B%29%2Cscore%3D30.69%2Clcl%7CNW_013505441.1_prot_XP_013062776.1_34521%7C46.875%7C3.95e-25%2CWAP%7CPF00095.21%7C1.8e%2B04%2CWAP%7CPF00095.21%7C1.8e%2B04%2CWAP%7CPF00095.21%7C0.047%2CDUF3299%7CPF11736.8%7C0.25
LSTA.14765.1	transdecoder	five_prime_UTR	1	359	.	+	.	ID=LSTA.14765.1.p1.utr5p1;Parent=LSTA.14765.1.p1
LSTA.14765.1	transdecoder	exon	1	1307	.	+	.	ID=LSTA.14765.1.p1.exon1;Parent=LSTA.14765.1.p1
LSTA.14765.1	transdecoder	CDS	360	878	.	+	0	ID=cds.LSTA.14765.1.p1;Parent=LSTA.14765.1.p1
LSTA.14765.1	transdecoder	three_prime_UTR	879	1307	.	+	.	ID=LSTA.14765.1.p1.utr3p1;Parent=LSTA.14765.1.p1
LSTA.14766.1	transdecoder	gene	1	1100	.	+	.	ID=GENE.LSTA.14766.1~~LSTA.14766.1.p1;Name=ORF%20type%3A5prime_partial%20len%3A226%20%28%2B%29%2Cscore%3D43.48%2Clcl%7CNW_013343674.1_prot_XP_013081305.1_18415%7C47.768%7C2.08e-55%2CEGF%7CPF00008.27%7C1e-06%2CEGF%7CPF00008.27%7C2.1e%2B03%2CEGF%7CPF00008.27%7C1.1e-05%2CEGF%7CPF00008.27%7C6.4e-06%2CWAP%7CPF00095.21%7C1.8e%2B04%2CWAP%7CPF00095.21%7C3.5e-06%2CWAP%7CPF00095.21%7C1.8e%2B04%2CWAP%7CPF00095.21%7C1.8e%2B04%2CWAP%7CPF00095.21%7C2.3e-05%2ChEGF%7CPF12661.7%7C0.00092%2ChEGF%7CPF12661.7%7C9.3e%2B03%2ChEGF%7CPF12661.7%7C2.7e%2B02%2ChEGF%7CPF12661.7%7C2.8e-05%2ChEGF%7CPF12661.7%7C0.0019%2ChEGF%7CPF12661.7%7C1.1e%2B04%2ChEGF%7CPF12661.7%7C1.8e%2B04%2CEGF_2%7CPF07974.13%7C0.002%2CEGF_2%7CPF07974.13%7C2.1e%2B03%2CEGF_2%7CPF07974.13%7C1.8e%2B04%2CEGF_2%7CPF07974.13%7C0.015%2CEGF_2%7CPF07974.13%7C0.006%2CEGF_2%7CPF07974.13%7C4.4e%2B03%2CEGF_2%7CPF07974.13%7C1.8e%2B04
LSTA.14766.1	transdecoder	mRNA	1	1100	.	+	.	ID=LSTA.14766.1.p1;Parent=GENE.LSTA.14766.1~~LSTA.14766.1.p1;Name=ORF%20type%3A5prime_partial%20len%3A226%20%28%2B%29%2Cscore%3D43.48%2Clcl%7CNW_013343674.1_prot_XP_013081305.1_18415%7C47.768%7C2.08e-55%2CEGF%7CPF00008.27%7C1e-06%2CEGF%7CPF00008.27%7C2.1e%2B03%2CEGF%7CPF00008.27%7C1.1e-05%2CEGF%7CPF00008.27%7C6.4e-06%2CWAP%7CPF00095.21%7C1.8e%2B04%2CWAP%7CPF00095.21%7C3.5e-06%2CWAP%7CPF00095.21%7C1.8e%2B04%2CWAP%7CPF00095.21%7C1.8e%2B04%2CWAP%7CPF00095.21%7C2.3e-05%2ChEGF%7CPF12661.7%7C0.00092%2ChEGF%7CPF12661.7%7C9.3e%2B03%2ChEGF%7CPF12661.7%7C2.7e%2B02%2ChEGF%7CPF12661.7%7C2.8e-05%2ChEGF%7CPF12661.7%7C0.0019%2ChEGF%7CPF12661.7%7C1.1e%2B04%2ChEGF%7CPF12661.7%7C1.8e%2B04%2CEGF_2%7CPF07974.13%7C0.002%2CEGF_2%7CPF07974.13%7C2.1e%2B03%2CEGF_2%7CPF07974.13%7C1.8e%2B04%2CEGF_2%7CPF07974.13%7C0.015%2CEGF_2%7CPF07974.13%7C0.006%2CEGF_2%7CPF07974.13%7C4.4e%2B03%2CEGF_2%7CPF07974.13%7C1.8e%2B04
LSTA.14766.1	transdecoder	exon	1	1100	.	+	.	ID=LSTA.14766.1.p1.exon1;Parent=LSTA.14766.1.p1
LSTA.14766.1	transdecoder	CDS	3	680	.	+	0	ID=cds.LSTA.14766.1.p1;Parent=LSTA.14766.1.p1
LSTA.14766.1	transdecoder	three_prime_UTR	681	1100	.	+	.	ID=LSTA.14766.1.p1.utr3p1;Parent=LSTA.14766.1.p1
LSTA.14767.1	transdecoder	gene	1	474	.	+	.	ID=GENE.LSTA.14767.1~~LSTA.14767.1.p1;Name=ORF%20type%3Acomplete%20len%3A153%20%28%2B%29%2Cscore%3D26.67%2Clcl%7CNW_013343674.1_prot_XP_013081307.1_18416%7C57.364%7C3.13e-43%2CEGF%7CPF00008.27%7C5.9e-06%2CEGF%7CPF00008.27%7C2.4e-06%2CEGF%7CPF00008.27%7C1.8e%2B04%2ChEGF%7CPF12661.7%7C1.6e-05%2ChEGF%7CPF12661.7%7C0.0011%2ChEGF%7CPF12661.7%7C6.8e%2B03%2ChEGF%7CPF12661.7%7C1.2e%2B04%2ChEGF%7CPF12661.7%7C1.8e%2B04%2CEGF_2%7CPF07974.13%7C0.008%2CEGF_2%7CPF07974.13%7C0.0033%2CEGF_2%7CPF07974.13%7C2.8e%2B03%2CEGF_2%7CPF07974.13%7C1.8e%2B04
LSTA.14767.1	transdecoder	mRNA	1	474	.	+	.	ID=LSTA.14767.1.p1;Parent=GENE.LSTA.14767.1~~LSTA.14767.1.p1;Name=ORF%20type%3Acomplete%20len%3A153%20%28%2B%29%2Cscore%3D26.67%2Clcl%7CNW_013343674.1_prot_XP_013081307.1_18416%7C57.364%7C3.13e-43%2CEGF%7CPF00008.27%7C5.9e-06%2CEGF%7CPF00008.27%7C2.4e-06%2CEGF%7CPF00008.27%7C1.8e%2B04%2ChEGF%7CPF12661.7%7C1.6e-05%2ChEGF%7CPF12661.7%7C0.0011%2ChEGF%7CPF12661.7%7C6.8e%2B03%2ChEGF%7CPF12661.7%7C1.2e%2B04%2ChEGF%7CPF12661.7%7C1.8e%2B04%2CEGF_2%7CPF07974.13%7C0.008%2CEGF_2%7CPF07974.13%7C0.0033%2CEGF_2%7CPF07974.13%7C2.8e%2B03%2CEGF_2%7CPF07974.13%7C1.8e%2B04
LSTA.14767.1	transdecoder	five_prime_UTR	1	3	.	+	.	ID=LSTA.14767.1.p1.utr5p1;Parent=LSTA.14767.1.p1
LSTA.14767.1	transdecoder	exon	1	474	.	+	.	ID=LSTA.14767.1.p1.exon1;Parent=LSTA.14767.1.p1
LSTA.14767.1	transdecoder	CDS	4	462	.	+	0	ID=cds.LSTA.14767.1.p1;Parent=LSTA.14767.1.p1
LSTA.14767.1	transdecoder	three_prime_UTR	463	474	.	+	.	ID=LSTA.14767.1.p1.utr3p1;Parent=LSTA.14767.1.p1
LSTA.14768.1	transdecoder	gene	1	3099	.	-	.	ID=GENE.LSTA.14768.1~~LSTA.14768.1.p1;Name=ORF%20type%3A5prime_partial%20len%3A534%20%28-%29%2Cscore%3D38.79%2Clcl%7CNW_004797297.1_prot_XP_005091357.1_2708%7C56.044%7C0.0%2CDDE_Tnp_1_7%7CPF13843.6%7C2.9e-66%2CDDE_Tnp_1%7CPF01609.21%7C1.9e-06%2CTricorn_C1%7CPF14684.6%7C0.22
LSTA.14768.1	transdecoder	mRNA	1	3099	.	-	.	ID=LSTA.14768.1.p1;Parent=GENE.LSTA.14768.1~~LSTA.14768.1.p1;Name=ORF%20type%3A5prime_partial%20len%3A534%20%28-%29%2Cscore%3D38.79%2Clcl%7CNW_004797297.1_prot_XP_005091357.1_2708%7C56.044%7C0.0%2CDDE_Tnp_1_7%7CPF13843.6%7C2.9e-66%2CDDE_Tnp_1%7CPF01609.21%7C1.9e-06%2CTricorn_C1%7CPF14684.6%7C0.22
LSTA.14768.1	transdecoder	exon	1	3099	.	-	.	ID=LSTA.14768.1.p1.exon1;Parent=LSTA.14768.1.p1
LSTA.14768.1	transdecoder	CDS	1498	3099	.	-	0	ID=cds.LSTA.14768.1.p1;Parent=LSTA.14768.1.p1
LSTA.14768.1	transdecoder	three_prime_UTR	1	1497	.	-	.	ID=LSTA.14768.1.p1.utr3p1;Parent=LSTA.14768.1.p1
LSTA.14770.1	transdecoder	gene	1	3385	.	+	.	ID=GENE.LSTA.14770.1~~LSTA.14770.1.p1;Name=ORF%20type%3Acomplete%20len%3A216%20%28%2B%29%2Cscore%3D30.16
LSTA.14770.1	transdecoder	mRNA	1	3385	.	+	.	ID=LSTA.14770.1.p1;Parent=GENE.LSTA.14770.1~~LSTA.14770.1.p1;Name=ORF%20type%3Acomplete%20len%3A216%20%28%2B%29%2Cscore%3D30.16
LSTA.14770.1	transdecoder	five_prime_UTR	1	1529	.	+	.	ID=LSTA.14770.1.p1.utr5p1;Parent=LSTA.14770.1.p1
LSTA.14770.1	transdecoder	exon	1	3385	.	+	.	ID=LSTA.14770.1.p1.exon1;Parent=LSTA.14770.1.p1
LSTA.14770.1	transdecoder	CDS	1530	2177	.	+	0	ID=cds.LSTA.14770.1.p1;Parent=LSTA.14770.1.p1
LSTA.14770.1	transdecoder	three_prime_UTR	2178	3385	.	+	.	ID=LSTA.14770.1.p1.utr3p1;Parent=LSTA.14770.1.p1
LSTA.14770.1	transdecoder	gene	1	3385	.	+	.	ID=GENE.LSTA.14770.1~~LSTA.14770.1.p2;Name=ORF%20type%3Acomplete%20len%3A137%20%28%2B%29%2Cscore%3D29.47%2Clcl%7CNW_013505441.1_prot_XP_013062776.1_34521%7C47.368%7C1.74e-24
LSTA.14770.1	transdecoder	mRNA	1	3385	.	+	.	ID=LSTA.14770.1.p2;Parent=GENE.LSTA.14770.1~~LSTA.14770.1.p2;Name=ORF%20type%3Acomplete%20len%3A137%20%28%2B%29%2Cscore%3D29.47%2Clcl%7CNW_013505441.1_prot_XP_013062776.1_34521%7C47.368%7C1.74e-24
LSTA.14770.1	transdecoder	five_prime_UTR	1	2809	.	+	.	ID=LSTA.14770.1.p2.utr5p1;Parent=LSTA.14770.1.p2
LSTA.14770.1	transdecoder	exon	1	3385	.	+	.	ID=LSTA.14770.1.p2.exon1;Parent=LSTA.14770.1.p2
LSTA.14770.1	transdecoder	CDS	2810	3220	.	+	0	ID=cds.LSTA.14770.1.p2;Parent=LSTA.14770.1.p2
LSTA.14770.1	transdecoder	three_prime_UTR	3221	3385	.	+	.	ID=LSTA.14770.1.p2.utr3p1;Parent=LSTA.14770.1.p2
LSTA.14770.2	transdecoder	gene	1	3294	.	+	.	ID=GENE.LSTA.14770.2~~LSTA.14770.2.p1;Name=ORF%20type%3Acomplete%20len%3A216%20%28%2B%29%2Cscore%3D30.16
LSTA.14770.2	transdecoder	mRNA	1	3294	.	+	.	ID=LSTA.14770.2.p1;Parent=GENE.LSTA.14770.2~~LSTA.14770.2.p1;Name=ORF%20type%3Acomplete%20len%3A216%20%28%2B%29%2Cscore%3D30.16
LSTA.14770.2	transdecoder	five_prime_UTR	1	1438	.	+	.	ID=LSTA.14770.2.p1.utr5p1;Parent=LSTA.14770.2.p1
LSTA.14770.2	transdecoder	exon	1	3294	.	+	.	ID=LSTA.14770.2.p1.exon1;Parent=LSTA.14770.2.p1
LSTA.14770.2	transdecoder	CDS	1439	2086	.	+	0	ID=cds.LSTA.14770.2.p1;Parent=LSTA.14770.2.p1
LSTA.14770.2	transdecoder	three_prime_UTR	2087	3294	.	+	.	ID=LSTA.14770.2.p1.utr3p1;Parent=LSTA.14770.2.p1
LSTA.14770.2	transdecoder	gene	1	3294	.	+	.	ID=GENE.LSTA.14770.2~~LSTA.14770.2.p2;Name=ORF%20type%3Acomplete%20len%3A137%20%28%2B%29%2Cscore%3D29.47%2Clcl%7CNW_013505441.1_prot_XP_013062776.1_34521%7C47.368%7C1.74e-24
LSTA.14770.2	transdecoder	mRNA	1	3294	.	+	.	ID=LSTA.14770.2.p2;Parent=GENE.LSTA.14770.2~~LSTA.14770.2.p2;Name=ORF%20type%3Acomplete%20len%3A137%20%28%2B%29%2Cscore%3D29.47%2Clcl%7CNW_013505441.1_prot_XP_013062776.1_34521%7C47.368%7C1.74e-24
LSTA.14770.2	transdecoder	five_prime_UTR	1	2718	.	+	.	ID=LSTA.14770.2.p2.utr5p1;Parent=LSTA.14770.2.p2
LSTA.14770.2	transdecoder	exon	1	3294	.	+	.	ID=LSTA.14770.2.p2.exon1;Parent=LSTA.14770.2.p2
LSTA.14770.2	transdecoder	CDS	2719	3129	.	+	0	ID=cds.LSTA.14770.2.p2;Parent=LSTA.14770.2.p2
LSTA.14770.2	transdecoder	three_prime_UTR	3130	3294	.	+	.	ID=LSTA.14770.2.p2.utr3p1;Parent=LSTA.14770.2.p2
LSTA.14771.1	transdecoder	gene	1	3629	.	+	.	ID=GENE.LSTA.14771.1~~LSTA.14771.1.p1;Name=ORF%20type%3A5prime_partial%20len%3A558%20%28%2B%29%2Cscore%3D112.60%2Clcl%7CNW_013193988.1_prot_XP_013067929.1_6554%7C79.167%7C0.0%2CLRR_8%7CPF13855.6%7C0.0045%2CLRR_8%7CPF13855.6%7C9.5e-06%2CLRR_8%7CPF13855.6%7C10%2CLRR_8%7CPF13855.6%7C0.0016%2CLRR_4%7CPF12799.7%7C0.12%2CLRR_4%7CPF12799.7%7C3.9e-06%2CLRR_4%7CPF12799.7%7C0.34%2CLRR_4%7CPF12799.7%7C0.094%2CLRR_4%7CPF12799.7%7C0.78%2CLRR_4%7CPF12799.7%7C7.3e%2B03%2CB3_4%7CPF03483.17%7C4.3e-08%2CSpoVG%7CPF04026.12%7C5.3e%2B02%2CSpoVG%7CPF04026.12%7C1.2%2CLZ_Tnp_IS66%7CPF13007.7%7C5.2%2CLZ_Tnp_IS66%7CPF13007.7%7C1.3e%2B02%2CLRR_6%7CPF13516.6%7C5.5e%2B03%2CLRR_6%7CPF13516.6%7C8.5%2CLRR_6%7CPF13516.6%7C5.4e%2B03%2CLRR_6%7CPF13516.6%7C5.2e%2B02%2CLRR_6%7CPF13516.6%7C6.1e%2B02
LSTA.14771.1	transdecoder	mRNA	1	3629	.	+	.	ID=LSTA.14771.1.p1;Parent=GENE.LSTA.14771.1~~LSTA.14771.1.p1;Name=ORF%20type%3A5prime_partial%20len%3A558%20%28%2B%29%2Cscore%3D112.60%2Clcl%7CNW_013193988.1_prot_XP_013067929.1_6554%7C79.167%7C0.0%2CLRR_8%7CPF13855.6%7C0.0045%2CLRR_8%7CPF13855.6%7C9.5e-06%2CLRR_8%7CPF13855.6%7C10%2CLRR_8%7CPF13855.6%7C0.0016%2CLRR_4%7CPF12799.7%7C0.12%2CLRR_4%7CPF12799.7%7C3.9e-06%2CLRR_4%7CPF12799.7%7C0.34%2CLRR_4%7CPF12799.7%7C0.094%2CLRR_4%7CPF12799.7%7C0.78%2CLRR_4%7CPF12799.7%7C7.3e%2B03%2CB3_4%7CPF03483.17%7C4.3e-08%2CSpoVG%7CPF04026.12%7C5.3e%2B02%2CSpoVG%7CPF04026.12%7C1.2%2CLZ_Tnp_IS66%7CPF13007.7%7C5.2%2CLZ_Tnp_IS66%7CPF13007.7%7C1.3e%2B02%2CLRR_6%7CPF13516.6%7C5.5e%2B03%2CLRR_6%7CPF13516.6%7C8.5%2CLRR_6%7CPF13516.6%7C5.4e%2B03%2CLRR_6%7CPF13516.6%7C5.2e%2B02%2CLRR_6%7CPF13516.6%7C6.1e%2B02
LSTA.14771.1	transdecoder	exon	1	3629	.	+	.	ID=LSTA.14771.1.p1.exon1;Parent=LSTA.14771.1.p1
LSTA.14771.1	transdecoder	CDS	1	1674	.	+	0	ID=cds.LSTA.14771.1.p1;Parent=LSTA.14771.1.p1
LSTA.14771.1	transdecoder	three_prime_UTR	1675	3629	.	+	.	ID=LSTA.14771.1.p1.utr3p1;Parent=LSTA.14771.1.p1
LSTA.14772.1	transdecoder	gene	1	2709	.	+	.	ID=GENE.LSTA.14772.1~~LSTA.14772.1.p1;Name=ORF%20type%3A5prime_partial%20len%3A334%20%28%2B%29%2Cscore%3D99.24%2Clcl%7CNW_013193988.1_prot_XP_013067928.1_6553%7C83.841%7C0.0%2CTPR_2%7CPF07719.17%7C0.01%2CTPR_2%7CPF07719.17%7C0.0016%2CFKBP_C%7CPF00254.28%7C4.7e-08%2CTPR_16%7CPF13432.6%7C0.087%2CTPR_16%7CPF13432.6%7C1.5%2CTPR_1%7CPF00515.28%7C8.2e%2B03%2CTPR_1%7CPF00515.28%7C0.87%2CTPR_1%7CPF00515.28%7C1.4%2CTPR_11%7CPF13414.6%7C6.3%2CTPR_11%7CPF13414.6%7C18%2CTPR_11%7CPF13414.6%7C5.3e%2B03%2CMIT%7CPF04212.18%7C0.04%2CMIT%7CPF04212.18%7C2.1e%2B03%2CTPR_17%7CPF13431.6%7C1.4e%2B02%2CTPR_17%7CPF13431.6%7C3%2CLRR_9%7CPF14580.6%7C0.11%2CTPR_19%7CPF14559.6%7C1.3%2CTPR_19%7CPF14559.6%7C3.7e%2B02%2CTPR_10%7CPF13374.6%7C4.8e%2B03%2CTPR_10%7CPF13374.6%7C16%2CTPR_10%7CPF13374.6%7C2.7e%2B02
LSTA.14772.1	transdecoder	mRNA	1	2709	.	+	.	ID=LSTA.14772.1.p1;Parent=GENE.LSTA.14772.1~~LSTA.14772.1.p1;Name=ORF%20type%3A5prime_partial%20len%3A334%20%28%2B%29%2Cscore%3D99.24%2Clcl%7CNW_013193988.1_prot_XP_013067928.1_6553%7C83.841%7C0.0%2CTPR_2%7CPF07719.17%7C0.01%2CTPR_2%7CPF07719.17%7C0.0016%2CFKBP_C%7CPF00254.28%7C4.7e-08%2CTPR_16%7CPF13432.6%7C0.087%2CTPR_16%7CPF13432.6%7C1.5%2CTPR_1%7CPF00515.28%7C8.2e%2B03%2CTPR_1%7CPF00515.28%7C0.87%2CTPR_1%7CPF00515.28%7C1.4%2CTPR_11%7CPF13414.6%7C6.3%2CTPR_11%7CPF13414.6%7C18%2CTPR_11%7CPF13414.6%7C5.3e%2B03%2CMIT%7CPF04212.18%7C0.04%2CMIT%7CPF04212.18%7C2.1e%2B03%2CTPR_17%7CPF13431.6%7C1.4e%2B02%2CTPR_17%7CPF13431.6%7C3%2CLRR_9%7CPF14580.6%7C0.11%2CTPR_19%7CPF14559.6%7C1.3%2CTPR_19%7CPF14559.6%7C3.7e%2B02%2CTPR_10%7CPF13374.6%7C4.8e%2B03%2CTPR_10%7CPF13374.6%7C16%2CTPR_10%7CPF13374.6%7C2.7e%2B02
LSTA.14772.1	transdecoder	exon	1	2709	.	+	.	ID=LSTA.14772.1.p1.exon1;Parent=LSTA.14772.1.p1
LSTA.14772.1	transdecoder	CDS	1	1002	.	+	0	ID=cds.LSTA.14772.1.p1;Parent=LSTA.14772.1.p1
LSTA.14772.1	transdecoder	three_prime_UTR	1003	2709	.	+	.	ID=LSTA.14772.1.p1.utr3p1;Parent=LSTA.14772.1.p1
LSTA.14774.2	transdecoder	gene	1	7343	.	+	.	ID=GENE.LSTA.14774.2~~LSTA.14774.2.p1;Name=ORF%20type%3Acomplete%20len%3A395%20%28%2B%29%2Cscore%3D66.81%2Clcl%7CNW_013308281.1_prot_XP_013079480.1_16801%7C46.819%7C1.61e-114%2CAKAP7_NLS%7CPF10469.9%7C7.6e%2B03%2CAKAP7_NLS%7CPF10469.9%7C1.9e-34%2CRWD%7CPF05773.22%7C9.6e-09%2C2_5_RNA_ligase2%7CPF13563.6%7C1.5e-05%2CLigT_PEase%7CPF02834.16%7C0.016%2CLigT_PEase%7CPF02834.16%7C4.5%2CCPDase%7CPF07823.11%7C5.6e%2B02%2CCPDase%7CPF07823.11%7C0.015%2CYebO%7CPF13974.6%7C0.45
LSTA.14774.2	transdecoder	mRNA	1	7343	.	+	.	ID=LSTA.14774.2.p1;Parent=GENE.LSTA.14774.2~~LSTA.14774.2.p1;Name=ORF%20type%3Acomplete%20len%3A395%20%28%2B%29%2Cscore%3D66.81%2Clcl%7CNW_013308281.1_prot_XP_013079480.1_16801%7C46.819%7C1.61e-114%2CAKAP7_NLS%7CPF10469.9%7C7.6e%2B03%2CAKAP7_NLS%7CPF10469.9%7C1.9e-34%2CRWD%7CPF05773.22%7C9.6e-09%2C2_5_RNA_ligase2%7CPF13563.6%7C1.5e-05%2CLigT_PEase%7CPF02834.16%7C0.016%2CLigT_PEase%7CPF02834.16%7C4.5%2CCPDase%7CPF07823.11%7C5.6e%2B02%2CCPDase%7CPF07823.11%7C0.015%2CYebO%7CPF13974.6%7C0.45
LSTA.14774.2	transdecoder	five_prime_UTR	1	359	.	+	.	ID=LSTA.14774.2.p1.utr5p1;Parent=LSTA.14774.2.p1
LSTA.14774.2	transdecoder	exon	1	7343	.	+	.	ID=LSTA.14774.2.p1.exon1;Parent=LSTA.14774.2.p1
LSTA.14774.2	transdecoder	CDS	360	1544	.	+	0	ID=cds.LSTA.14774.2.p1;Parent=LSTA.14774.2.p1
LSTA.14774.2	transdecoder	three_prime_UTR	1545	7343	.	+	.	ID=LSTA.14774.2.p1.utr3p1;Parent=LSTA.14774.2.p1
LSTA.14775.1	transdecoder	gene	1	1864	.	+	.	ID=GENE.LSTA.14775.1~~LSTA.14775.1.p1;Name=ORF%20type%3A5prime_partial%20len%3A248%20%28%2B%29%2Cscore%3D5.26%2Clcl%7CNW_004797711.1_prot_XP_005104964.2_17949%7C72.428%7C1.83e-136%2CPAP2%7CPF01569.21%7C1.7e%2B03%2CPAP2%7CPF01569.21%7C2.1e-16%2CDUF212%7CPF02681.14%7C0.52%2CDUF212%7CPF02681.14%7C1.5e%2B02%2CPhage_holin_3_1%7CPF05106.12%7C8.2e%2B03%2CPhage_holin_3_1%7CPF05106.12%7C0.12%2CArsP_1%7CPF03773.13%7C0.11%2CYqhR%7CPF11085.8%7C0.36%2CDUF2273%7CPF10031.9%7C41%2CDUF2273%7CPF10031.9%7C12%2CDUF2273%7CPF10031.9%7C82
LSTA.14775.1	transdecoder	mRNA	1	1864	.	+	.	ID=LSTA.14775.1.p1;Parent=GENE.LSTA.14775.1~~LSTA.14775.1.p1;Name=ORF%20type%3A5prime_partial%20len%3A248%20%28%2B%29%2Cscore%3D5.26%2Clcl%7CNW_004797711.1_prot_XP_005104964.2_17949%7C72.428%7C1.83e-136%2CPAP2%7CPF01569.21%7C1.7e%2B03%2CPAP2%7CPF01569.21%7C2.1e-16%2CDUF212%7CPF02681.14%7C0.52%2CDUF212%7CPF02681.14%7C1.5e%2B02%2CPhage_holin_3_1%7CPF05106.12%7C8.2e%2B03%2CPhage_holin_3_1%7CPF05106.12%7C0.12%2CArsP_1%7CPF03773.13%7C0.11%2CYqhR%7CPF11085.8%7C0.36%2CDUF2273%7CPF10031.9%7C41%2CDUF2273%7CPF10031.9%7C12%2CDUF2273%7CPF10031.9%7C82
LSTA.14775.1	transdecoder	exon	1	1864	.	+	.	ID=LSTA.14775.1.p1.exon1;Parent=LSTA.14775.1.p1
LSTA.14775.1	transdecoder	CDS	1	744	.	+	0	ID=cds.LSTA.14775.1.p1;Parent=LSTA.14775.1.p1
LSTA.14775.1	transdecoder	three_prime_UTR	745	1864	.	+	.	ID=LSTA.14775.1.p1.utr3p1;Parent=LSTA.14775.1.p1
LSTA.14776.1	transdecoder	gene	1	1761	.	+	.	ID=GENE.LSTA.14776.1~~LSTA.14776.1.p1;Name=ORF%20type%3Acomplete%20len%3A127%20%28%2B%29%2Cscore%3D22.91%2Clcl%7CNW_004797711.1_prot_XP_005104978.1_17951%7C65.789%7C2.24e-55%2CRieske_2%7CPF13806.6%7C6.1e-10%2CRieske%7CPF00355.26%7C1.3e-08
LSTA.14776.1	transdecoder	mRNA	1	1761	.	+	.	ID=LSTA.14776.1.p1;Parent=GENE.LSTA.14776.1~~LSTA.14776.1.p1;Name=ORF%20type%3Acomplete%20len%3A127%20%28%2B%29%2Cscore%3D22.91%2Clcl%7CNW_004797711.1_prot_XP_005104978.1_17951%7C65.789%7C2.24e-55%2CRieske_2%7CPF13806.6%7C6.1e-10%2CRieske%7CPF00355.26%7C1.3e-08
LSTA.14776.1	transdecoder	five_prime_UTR	1	472	.	+	.	ID=LSTA.14776.1.p1.utr5p1;Parent=LSTA.14776.1.p1
LSTA.14776.1	transdecoder	exon	1	1761	.	+	.	ID=LSTA.14776.1.p1.exon1;Parent=LSTA.14776.1.p1
LSTA.14776.1	transdecoder	CDS	473	853	.	+	0	ID=cds.LSTA.14776.1.p1;Parent=LSTA.14776.1.p1
LSTA.14776.1	transdecoder	three_prime_UTR	854	1761	.	+	.	ID=LSTA.14776.1.p1.utr3p1;Parent=LSTA.14776.1.p1
LSTA.14776.2	transdecoder	gene	1	2235	.	+	.	ID=GENE.LSTA.14776.2~~LSTA.14776.2.p1;Name=ORF%20type%3Acomplete%20len%3A153%20%28%2B%29%2Cscore%3D31.03%2Clcl%7CNW_004797711.1_prot_XP_005104966.1_17952%7C61.111%7C8.95e-41%2CSwi5%7CPF07061.11%7C5.3e-25%2CDUF4455%7CPF14643.6%7C3.3e%2B03%2CDUF4455%7CPF14643.6%7C0.0017%2CPhage_GP20%7CPF06810.11%7C0.0027%2CFAM184%7CPF15665.5%7C0.015%2CPEP-utilisers_N%7CPF05524.13%7C0.026%2CSec8_exocyst%7CPF04048.14%7C0.037%2CDUF5524%7CPF17662.1%7C0.056%2CIL22%7CPF14565.6%7C0.14%2CIL22%7CPF14565.6%7C8.3e%2B02%2CVanY%7CPF02557.17%7C0.11%2CRibosomal_S13_N%7CPF08069.12%7C0.82%2CRibosomal_S13_N%7CPF08069.12%7C5.4e%2B02%2CWSD%7CPF15613.6%7C0.29%2CPKcGMP_CC%7CPF16808.5%7C0.3%2CPKcGMP_CC%7CPF16808.5%7C8.3e%2B02%2CPKcGMP_CC%7CPF16808.5%7C2.2e%2B03%2CDivIC%7CPF04977.15%7C8.3
LSTA.14776.2	transdecoder	mRNA	1	2235	.	+	.	ID=LSTA.14776.2.p1;Parent=GENE.LSTA.14776.2~~LSTA.14776.2.p1;Name=ORF%20type%3Acomplete%20len%3A153%20%28%2B%29%2Cscore%3D31.03%2Clcl%7CNW_004797711.1_prot_XP_005104966.1_17952%7C61.111%7C8.95e-41%2CSwi5%7CPF07061.11%7C5.3e-25%2CDUF4455%7CPF14643.6%7C3.3e%2B03%2CDUF4455%7CPF14643.6%7C0.0017%2CPhage_GP20%7CPF06810.11%7C0.0027%2CFAM184%7CPF15665.5%7C0.015%2CPEP-utilisers_N%7CPF05524.13%7C0.026%2CSec8_exocyst%7CPF04048.14%7C0.037%2CDUF5524%7CPF17662.1%7C0.056%2CIL22%7CPF14565.6%7C0.14%2CIL22%7CPF14565.6%7C8.3e%2B02%2CVanY%7CPF02557.17%7C0.11%2CRibosomal_S13_N%7CPF08069.12%7C0.82%2CRibosomal_S13_N%7CPF08069.12%7C5.4e%2B02%2CWSD%7CPF15613.6%7C0.29%2CPKcGMP_CC%7CPF16808.5%7C0.3%2CPKcGMP_CC%7CPF16808.5%7C8.3e%2B02%2CPKcGMP_CC%7CPF16808.5%7C2.2e%2B03%2CDivIC%7CPF04977.15%7C8.3
LSTA.14776.2	transdecoder	five_prime_UTR	1	430	.	+	.	ID=LSTA.14776.2.p1.utr5p1;Parent=LSTA.14776.2.p1
LSTA.14776.2	transdecoder	exon	1	2235	.	+	.	ID=LSTA.14776.2.p1.exon1;Parent=LSTA.14776.2.p1
LSTA.14776.2	transdecoder	CDS	431	889	.	+	0	ID=cds.LSTA.14776.2.p1;Parent=LSTA.14776.2.p1
LSTA.14776.2	transdecoder	three_prime_UTR	890	2235	.	+	.	ID=LSTA.14776.2.p1.utr3p1;Parent=LSTA.14776.2.p1
LSTA.14776.2	transdecoder	gene	1	2235	.	+	.	ID=GENE.LSTA.14776.2~~LSTA.14776.2.p2;Name=ORF%20type%3Acomplete%20len%3A127%20%28%2B%29%2Cscore%3D22.91%2Clcl%7CNW_004797711.1_prot_XP_005104978.1_17951%7C65.789%7C2.24e-55%2CRieske_2%7CPF13806.6%7C6.1e-10%2CRieske%7CPF00355.26%7C1.3e-08
LSTA.14776.2	transdecoder	mRNA	1	2235	.	+	.	ID=LSTA.14776.2.p2;Parent=GENE.LSTA.14776.2~~LSTA.14776.2.p2;Name=ORF%20type%3Acomplete%20len%3A127%20%28%2B%29%2Cscore%3D22.91%2Clcl%7CNW_004797711.1_prot_XP_005104978.1_17951%7C65.789%7C2.24e-55%2CRieske_2%7CPF13806.6%7C6.1e-10%2CRieske%7CPF00355.26%7C1.3e-08
LSTA.14776.2	transdecoder	five_prime_UTR	1	946	.	+	.	ID=LSTA.14776.2.p2.utr5p1;Parent=LSTA.14776.2.p2
LSTA.14776.2	transdecoder	exon	1	2235	.	+	.	ID=LSTA.14776.2.p2.exon1;Parent=LSTA.14776.2.p2
LSTA.14776.2	transdecoder	CDS	947	1327	.	+	0	ID=cds.LSTA.14776.2.p2;Parent=LSTA.14776.2.p2
LSTA.14776.2	transdecoder	three_prime_UTR	1328	2235	.	+	.	ID=LSTA.14776.2.p2.utr3p1;Parent=LSTA.14776.2.p2
LSTA.14777.1	transdecoder	gene	1	2607	.	+	.	ID=GENE.LSTA.14777.1~~LSTA.14777.1.p1;Name=ORF%20type%3Acomplete%20len%3A137%20%28%2B%29%2Cscore%3D30.95%2Clcl%7CNW_013219603.1_prot_XP_013072762.1_10865%7C49.612%7C1.18e-39%2CDUF4162%7CPF13732.6%7C1.8e%2B04%2CDUF4162%7CPF13732.6%7C0.014
LSTA.14777.1	transdecoder	mRNA	1	2607	.	+	.	ID=LSTA.14777.1.p1;Parent=GENE.LSTA.14777.1~~LSTA.14777.1.p1;Name=ORF%20type%3Acomplete%20len%3A137%20%28%2B%29%2Cscore%3D30.95%2Clcl%7CNW_013219603.1_prot_XP_013072762.1_10865%7C49.612%7C1.18e-39%2CDUF4162%7CPF13732.6%7C1.8e%2B04%2CDUF4162%7CPF13732.6%7C0.014
LSTA.14777.1	transdecoder	five_prime_UTR	1	141	.	+	.	ID=LSTA.14777.1.p1.utr5p1;Parent=LSTA.14777.1.p1
LSTA.14777.1	transdecoder	exon	1	2607	.	+	.	ID=LSTA.14777.1.p1.exon1;Parent=LSTA.14777.1.p1
LSTA.14777.1	transdecoder	CDS	142	552	.	+	0	ID=cds.LSTA.14777.1.p1;Parent=LSTA.14777.1.p1
LSTA.14777.1	transdecoder	three_prime_UTR	553	2607	.	+	.	ID=LSTA.14777.1.p1.utr3p1;Parent=LSTA.14777.1.p1
LSTA.14778.1	transdecoder	gene	1	323	.	+	.	ID=GENE.LSTA.14778.1~~LSTA.14778.1.p1;Name=ORF%20type%3Ainternal%20len%3A108%20%28%2B%29%2Cscore%3D8.08%2CDUF2627%7CPF11118.8%7C4.9%2CDUF2627%7CPF11118.8%7C11
LSTA.14778.1	transdecoder	mRNA	1	323	.	+	.	ID=LSTA.14778.1.p1;Parent=GENE.LSTA.14778.1~~LSTA.14778.1.p1;Name=ORF%20type%3Ainternal%20len%3A108%20%28%2B%29%2Cscore%3D8.08%2CDUF2627%7CPF11118.8%7C4.9%2CDUF2627%7CPF11118.8%7C11
LSTA.14778.1	transdecoder	exon	1	323	.	+	.	ID=LSTA.14778.1.p1.exon1;Parent=LSTA.14778.1.p1
LSTA.14778.1	transdecoder	CDS	2	322	.	+	0	ID=cds.LSTA.14778.1.p1;Parent=LSTA.14778.1.p1
LSTA.14780.1	transdecoder	gene	1	425	.	+	.	ID=GENE.LSTA.14780.1~~LSTA.14780.1.p1;Name=ORF%20type%3Ainternal%20len%3A142%20%28%2B%29%2Cscore%3D51.90%2Clcl%7CNW_004797391.1_prot_XP_005096140.1_7998%7C63.758%7C1.18e-55%2CEST1_DNA_bind%7CPF10373.9%7C0.00027
LSTA.14780.1	transdecoder	mRNA	1	425	.	+	.	ID=LSTA.14780.1.p1;Parent=GENE.LSTA.14780.1~~LSTA.14780.1.p1;Name=ORF%20type%3Ainternal%20len%3A142%20%28%2B%29%2Cscore%3D51.90%2Clcl%7CNW_004797391.1_prot_XP_005096140.1_7998%7C63.758%7C1.18e-55%2CEST1_DNA_bind%7CPF10373.9%7C0.00027
LSTA.14780.1	transdecoder	exon	1	425	.	+	.	ID=LSTA.14780.1.p1.exon1;Parent=LSTA.14780.1.p1
LSTA.14780.1	transdecoder	CDS	2	424	.	+	0	ID=cds.LSTA.14780.1.p1;Parent=LSTA.14780.1.p1
# refined start codon: 2 -> 29 (score: 1.731)
LSTA.14781.1	transdecoder	gene	1	6411	.	+	.	ID=GENE.LSTA.14781.1~~LSTA.14781.1.p1;Name=ORF%20type%3Acomplete%20len%3A351%20%28%2B%29%2Cscore%3D127.05%2Clcl%7CNW_004797391.1_prot_XP_005096140.1_7998%7C78.655%7C0.0%2CPIN_4%7CPF13638.6%7C1.4e%2B03%2CPIN_4%7CPF13638.6%7C2.2e-24%2CPIN_9%7CPF18477.1%7C5.5e%2B03%2CPIN_9%7CPF18477.1%7C6.5e%2B03%2CPIN_9%7CPF18477.1%7C0.00096%2CPIN_9%7CPF18477.1%7C81%2CPIN_12%7CPF16289.5%7C6.9e%2B02%2CPIN_12%7CPF16289.5%7C0.32%2CPIN_12%7CPF16289.5%7C37
LSTA.14781.1	transdecoder	mRNA	1	6411	.	+	.	ID=LSTA.14781.1.p1;Parent=GENE.LSTA.14781.1~~LSTA.14781.1.p1;Name=ORF%20type%3Acomplete%20len%3A351%20%28%2B%29%2Cscore%3D127.05%2Clcl%7CNW_004797391.1_prot_XP_005096140.1_7998%7C78.655%7C0.0%2CPIN_4%7CPF13638.6%7C1.4e%2B03%2CPIN_4%7CPF13638.6%7C2.2e-24%2CPIN_9%7CPF18477.1%7C5.5e%2B03%2CPIN_9%7CPF18477.1%7C6.5e%2B03%2CPIN_9%7CPF18477.1%7C0.00096%2CPIN_9%7CPF18477.1%7C81%2CPIN_12%7CPF16289.5%7C6.9e%2B02%2CPIN_12%7CPF16289.5%7C0.32%2CPIN_12%7CPF16289.5%7C37
LSTA.14781.1	transdecoder	five_prime_UTR	1	28	.	+	.	ID=LSTA.14781.1.p1.utr5p1;Parent=LSTA.14781.1.p1
LSTA.14781.1	transdecoder	exon	1	6411	.	+	.	ID=LSTA.14781.1.p1.exon1;Parent=LSTA.14781.1.p1
LSTA.14781.1	transdecoder	CDS	29	1054	.	+	0	ID=cds.LSTA.14781.1.p1;Parent=LSTA.14781.1.p1
LSTA.14781.1	transdecoder	three_prime_UTR	1055	6411	.	+	.	ID=LSTA.14781.1.p1.utr3p1;Parent=LSTA.14781.1.p1
LSTA.14781.1	transdecoder	gene	1	6411	.	+	.	ID=GENE.LSTA.14781.1~~LSTA.14781.1.p3;Name=ORF%20type%3Acomplete%20len%3A156%20%28%2B%29%2Cscore%3D17.47%2Clcl%7CNW_013296556.1_prot_XP_013078673.1_16092%7C38.202%7C2.27e-09%2Clcl%7CNW_013296556.1_prot_XP_013078673.1_16092%7C47.541%7C3.53e-09%2Clcl%7CNW_013296556.1_prot_XP_013078673.1_16092%7C47.368%7C1.60e-07
LSTA.14781.1	transdecoder	mRNA	1	6411	.	+	.	ID=LSTA.14781.1.p3;Parent=GENE.LSTA.14781.1~~LSTA.14781.1.p3;Name=ORF%20type%3Acomplete%20len%3A156%20%28%2B%29%2Cscore%3D17.47%2Clcl%7CNW_013296556.1_prot_XP_013078673.1_16092%7C38.202%7C2.27e-09%2Clcl%7CNW_013296556.1_prot_XP_013078673.1_16092%7C47.541%7C3.53e-09%2Clcl%7CNW_013296556.1_prot_XP_013078673.1_16092%7C47.368%7C1.60e-07
LSTA.14781.1	transdecoder	five_prime_UTR	1	5886	.	+	.	ID=LSTA.14781.1.p3.utr5p1;Parent=LSTA.14781.1.p3
LSTA.14781.1	transdecoder	exon	1	6411	.	+	.	ID=LSTA.14781.1.p3.exon1;Parent=LSTA.14781.1.p3
LSTA.14781.1	transdecoder	CDS	5887	6354	.	+	0	ID=cds.LSTA.14781.1.p3;Parent=LSTA.14781.1.p3
LSTA.14781.1	transdecoder	three_prime_UTR	6355	6411	.	+	.	ID=LSTA.14781.1.p3.utr3p1;Parent=LSTA.14781.1.p3
LSTA.14781.2	transdecoder	gene	1	6411	.	+	.	ID=GENE.LSTA.14781.2~~LSTA.14781.2.p3;Name=ORF%20type%3Acomplete%20len%3A156%20%28%2B%29%2Cscore%3D17.47%2Clcl%7CNW_013296556.1_prot_XP_013078673.1_16092%7C38.202%7C2.27e-09%2Clcl%7CNW_013296556.1_prot_XP_013078673.1_16092%7C47.541%7C3.53e-09%2Clcl%7CNW_013296556.1_prot_XP_013078673.1_16092%7C47.368%7C1.60e-07
LSTA.14781.2	transdecoder	mRNA	1	6411	.	+	.	ID=LSTA.14781.2.p3;Parent=GENE.LSTA.14781.2~~LSTA.14781.2.p3;Name=ORF%20type%3Acomplete%20len%3A156%20%28%2B%29%2Cscore%3D17.47%2Clcl%7CNW_013296556.1_prot_XP_013078673.1_16092%7C38.202%7C2.27e-09%2Clcl%7CNW_013296556.1_prot_XP_013078673.1_16092%7C47.541%7C3.53e-09%2Clcl%7CNW_013296556.1_prot_XP_013078673.1_16092%7C47.368%7C1.60e-07
LSTA.14781.2	transdecoder	five_prime_UTR	1	5886	.	+	.	ID=LSTA.14781.2.p3.utr5p1;Parent=LSTA.14781.2.p3
LSTA.14781.2	transdecoder	exon	1	6411	.	+	.	ID=LSTA.14781.2.p3.exon1;Parent=LSTA.14781.2.p3
LSTA.14781.2	transdecoder	CDS	5887	6354	.	+	0	ID=cds.LSTA.14781.2.p3;Parent=LSTA.14781.2.p3
LSTA.14781.2	transdecoder	three_prime_UTR	6355	6411	.	+	.	ID=LSTA.14781.2.p3.utr3p1;Parent=LSTA.14781.2.p3
# refined start codon: 2 -> 29 (score: 1.731)
LSTA.14781.2	transdecoder	gene	1	6411	.	+	.	ID=GENE.LSTA.14781.2~~LSTA.14781.2.p1;Name=ORF%20type%3Acomplete%20len%3A351%20%28%2B%29%2Cscore%3D127.05%2Clcl%7CNW_004797391.1_prot_XP_005096140.1_7998%7C78.655%7C0.0%2CPIN_4%7CPF13638.6%7C1.4e%2B03%2CPIN_4%7CPF13638.6%7C2.2e-24%2CPIN_9%7CPF18477.1%7C5.5e%2B03%2CPIN_9%7CPF18477.1%7C6.5e%2B03%2CPIN_9%7CPF18477.1%7C0.00096%2CPIN_9%7CPF18477.1%7C81%2CPIN_12%7CPF16289.5%7C6.9e%2B02%2CPIN_12%7CPF16289.5%7C0.32%2CPIN_12%7CPF16289.5%7C37
LSTA.14781.2	transdecoder	mRNA	1	6411	.	+	.	ID=LSTA.14781.2.p1;Parent=GENE.LSTA.14781.2~~LSTA.14781.2.p1;Name=ORF%20type%3Acomplete%20len%3A351%20%28%2B%29%2Cscore%3D127.05%2Clcl%7CNW_004797391.1_prot_XP_005096140.1_7998%7C78.655%7C0.0%2CPIN_4%7CPF13638.6%7C1.4e%2B03%2CPIN_4%7CPF13638.6%7C2.2e-24%2CPIN_9%7CPF18477.1%7C5.5e%2B03%2CPIN_9%7CPF18477.1%7C6.5e%2B03%2CPIN_9%7CPF18477.1%7C0.00096%2CPIN_9%7CPF18477.1%7C81%2CPIN_12%7CPF16289.5%7C6.9e%2B02%2CPIN_12%7CPF16289.5%7C0.32%2CPIN_12%7CPF16289.5%7C37
LSTA.14781.2	transdecoder	five_prime_UTR	1	28	.	+	.	ID=LSTA.14781.2.p1.utr5p1;Parent=LSTA.14781.2.p1
LSTA.14781.2	transdecoder	exon	1	6411	.	+	.	ID=LSTA.14781.2.p1.exon1;Parent=LSTA.14781.2.p1
LSTA.14781.2	transdecoder	CDS	29	1054	.	+	0	ID=cds.LSTA.14781.2.p1;Parent=LSTA.14781.2.p1
LSTA.14781.2	transdecoder	three_prime_UTR	1055	6411	.	+	.	ID=LSTA.14781.2.p1.utr3p1;Parent=LSTA.14781.2.p1
LSTA.14782.1	transdecoder	gene	1	3604	.	-	.	ID=GENE.LSTA.14782.1~~LSTA.14782.1.p1;Name=ORF%20type%3Acomplete%20len%3A156%20%28-%29%2Cscore%3D17.47%2Clcl%7CNW_013296556.1_prot_XP_013078673.1_16092%7C38.202%7C2.27e-09%2Clcl%7CNW_013296556.1_prot_XP_013078673.1_16092%7C47.541%7C3.53e-09%2Clcl%7CNW_013296556.1_prot_XP_013078673.1_16092%7C47.368%7C1.60e-07
LSTA.14782.1	transdecoder	mRNA	1	3604	.	-	.	ID=LSTA.14782.1.p1;Parent=GENE.LSTA.14782.1~~LSTA.14782.1.p1;Name=ORF%20type%3Acomplete%20len%3A156%20%28-%29%2Cscore%3D17.47%2Clcl%7CNW_013296556.1_prot_XP_013078673.1_16092%7C38.202%7C2.27e-09%2Clcl%7CNW_013296556.1_prot_XP_013078673.1_16092%7C47.541%7C3.53e-09%2Clcl%7CNW_013296556.1_prot_XP_013078673.1_16092%7C47.368%7C1.60e-07
LSTA.14782.1	transdecoder	five_prime_UTR	526	3604	.	-	.	ID=LSTA.14782.1.p1.utr5p1;Parent=LSTA.14782.1.p1
LSTA.14782.1	transdecoder	exon	1	3604	.	-	.	ID=LSTA.14782.1.p1.exon1;Parent=LSTA.14782.1.p1
LSTA.14782.1	transdecoder	CDS	58	525	.	-	0	ID=cds.LSTA.14782.1.p1;Parent=LSTA.14782.1.p1
LSTA.14782.1	transdecoder	three_prime_UTR	1	57	.	-	.	ID=LSTA.14782.1.p1.utr3p1;Parent=LSTA.14782.1.p1
# refined start codon: 3 -> 159 (score: 2.101)
LSTA.14783.1	transdecoder	gene	1	1240	.	+	.	ID=GENE.LSTA.14783.1~~LSTA.14783.1.p1;Name=ORF%20type%3A3prime_partial%20len%3A413%20%28%2B%29%2Cscore%3D105.27%2Clcl%7CNW_013435728.1_prot_XP_013091022.1_27071%7C87.071%7C0.0%2CEST1_DNA_bind%7CPF10373.9%7C7.8e-39%2CEST1%7CPF10374.9%7C2.9e-13%2CTugs%7CPF17840.1%7C0.034%2CTPR_2%7CPF07719.17%7C2.6%2CTPR_2%7CPF07719.17%7C4.1e%2B02%2CTPR_17%7CPF13431.6%7C0.53
LSTA.14783.1	transdecoder	mRNA	1	1240	.	+	.	ID=LSTA.14783.1.p1;Parent=GENE.LSTA.14783.1~~LSTA.14783.1.p1;Name=ORF%20type%3A3prime_partial%20len%3A413%20%28%2B%29%2Cscore%3D105.27%2Clcl%7CNW_013435728.1_prot_XP_013091022.1_27071%7C87.071%7C0.0%2CEST1_DNA_bind%7CPF10373.9%7C7.8e-39%2CEST1%7CPF10374.9%7C2.9e-13%2CTugs%7CPF17840.1%7C0.034%2CTPR_2%7CPF07719.17%7C2.6%2CTPR_2%7CPF07719.17%7C4.1e%2B02%2CTPR_17%7CPF13431.6%7C0.53
LSTA.14783.1	transdecoder	five_prime_UTR	1	158	.	+	.	ID=LSTA.14783.1.p1.utr5p1;Parent=LSTA.14783.1.p1
LSTA.14783.1	transdecoder	exon	1	1240	.	+	.	ID=LSTA.14783.1.p1.exon1;Parent=LSTA.14783.1.p1
LSTA.14783.1	transdecoder	CDS	159	1238	.	+	0	ID=cds.LSTA.14783.1.p1;Parent=LSTA.14783.1.p1
LSTA.14784.1	transdecoder	gene	1	5563	.	-	.	ID=GENE.LSTA.14784.1~~LSTA.14784.1.p1;Name=ORF%20type%3Acomplete%20len%3A112%20%28-%29%2Cscore%3D2.85%2Clcl%7CNW_004798091.1_prot_XP_012944307.1_23367%7C71.014%7C1.04e-26%2CHATPase_c%7CPF02518.26%7C0.0084
LSTA.14784.1	transdecoder	mRNA	1	5563	.	-	.	ID=LSTA.14784.1.p1;Parent=GENE.LSTA.14784.1~~LSTA.14784.1.p1;Name=ORF%20type%3Acomplete%20len%3A112%20%28-%29%2Cscore%3D2.85%2Clcl%7CNW_004798091.1_prot_XP_012944307.1_23367%7C71.014%7C1.04e-26%2CHATPase_c%7CPF02518.26%7C0.0084
LSTA.14784.1	transdecoder	five_prime_UTR	4690	5563	.	-	.	ID=LSTA.14784.1.p1.utr5p1;Parent=LSTA.14784.1.p1
LSTA.14784.1	transdecoder	exon	1	5563	.	-	.	ID=LSTA.14784.1.p1.exon1;Parent=LSTA.14784.1.p1
LSTA.14784.1	transdecoder	CDS	4354	4689	.	-	0	ID=cds.LSTA.14784.1.p1;Parent=LSTA.14784.1.p1
LSTA.14784.1	transdecoder	three_prime_UTR	1	4353	.	-	.	ID=LSTA.14784.1.p1.utr3p1;Parent=LSTA.14784.1.p1
LSTA.14786.1	transdecoder	gene	1	453	.	+	.	ID=GENE.LSTA.14786.1~~LSTA.14786.1.p1;Name=ORF%20type%3A3prime_partial%20len%3A102%20%28%2B%29%2Cscore%3D9.37%2Clcl%7CNW_013438332.1_prot_XP_013091645.1_27616%7C84.000%7C2.00e-55
LSTA.14786.1	transdecoder	mRNA	1	453	.	+	.	ID=LSTA.14786.1.p1;Parent=GENE.LSTA.14786.1~~LSTA.14786.1.p1;Name=ORF%20type%3A3prime_partial%20len%3A102%20%28%2B%29%2Cscore%3D9.37%2Clcl%7CNW_013438332.1_prot_XP_013091645.1_27616%7C84.000%7C2.00e-55
LSTA.14786.1	transdecoder	five_prime_UTR	1	149	.	+	.	ID=LSTA.14786.1.p1.utr5p1;Parent=LSTA.14786.1.p1
LSTA.14786.1	transdecoder	exon	1	453	.	+	.	ID=LSTA.14786.1.p1.exon1;Parent=LSTA.14786.1.p1
LSTA.14786.1	transdecoder	CDS	150	452	.	+	0	ID=cds.LSTA.14786.1.p1;Parent=LSTA.14786.1.p1
LSTA.14787.1	transdecoder	gene	1	654	.	+	.	ID=GENE.LSTA.14787.1~~LSTA.14787.1.p1;Name=ORF%20type%3A3prime_partial%20len%3A126%20%28%2B%29%2Cscore%3D31.38%2Clcl%7CNW_004797784.1_prot_XP_005106176.2_19288%7C74.590%7C8.89e-69
LSTA.14787.1	transdecoder	mRNA	1	654	.	+	.	ID=LSTA.14787.1.p1;Parent=GENE.LSTA.14787.1~~LSTA.14787.1.p1;Name=ORF%20type%3A3prime_partial%20len%3A126%20%28%2B%29%2Cscore%3D31.38%2Clcl%7CNW_004797784.1_prot_XP_005106176.2_19288%7C74.590%7C8.89e-69
LSTA.14787.1	transdecoder	five_prime_UTR	1	279	.	+	.	ID=LSTA.14787.1.p1.utr5p1;Parent=LSTA.14787.1.p1
LSTA.14787.1	transdecoder	exon	1	654	.	+	.	ID=LSTA.14787.1.p1.exon1;Parent=LSTA.14787.1.p1
LSTA.14787.1	transdecoder	CDS	280	654	.	+	0	ID=cds.LSTA.14787.1.p1;Parent=LSTA.14787.1.p1
LSTA.1479.1	transdecoder	gene	1	1233	.	+	.	ID=GENE.LSTA.1479.1~~LSTA.1479.1.p1;Name=ORF%20type%3A3prime_partial%20len%3A362%20%28%2B%29%2Cscore%3D41.92%2Clcl%7CNW_013428829.1_prot_XP_013089272.1_25521%7C29.969%7C8.63e-35%2CMULE%7CPF10551.9%7C1.9e-13%2CMULE%7CPF10551.9%7C6.3e%2B03%2CFLYWCH%7CPF04500.16%7C9e-10%2CDDE_Tnp_ISL3%7CPF01610.17%7C3.9e%2B03%2CDDE_Tnp_ISL3%7CPF01610.17%7C0.21
LSTA.1479.1	transdecoder	mRNA	1	1233	.	+	.	ID=LSTA.1479.1.p1;Parent=GENE.LSTA.1479.1~~LSTA.1479.1.p1;Name=ORF%20type%3A3prime_partial%20len%3A362%20%28%2B%29%2Cscore%3D41.92%2Clcl%7CNW_013428829.1_prot_XP_013089272.1_25521%7C29.969%7C8.63e-35%2CMULE%7CPF10551.9%7C1.9e-13%2CMULE%7CPF10551.9%7C6.3e%2B03%2CFLYWCH%7CPF04500.16%7C9e-10%2CDDE_Tnp_ISL3%7CPF01610.17%7C3.9e%2B03%2CDDE_Tnp_ISL3%7CPF01610.17%7C0.21
LSTA.1479.1	transdecoder	five_prime_UTR	1	148	.	+	.	ID=LSTA.1479.1.p1.utr5p1;Parent=LSTA.1479.1.p1
LSTA.1479.1	transdecoder	exon	1	1233	.	+	.	ID=LSTA.1479.1.p1.exon1;Parent=LSTA.1479.1.p1
LSTA.1479.1	transdecoder	CDS	149	1231	.	+	0	ID=cds.LSTA.1479.1.p1;Parent=LSTA.1479.1.p1
LSTA.1479.2	transdecoder	gene	1	1179	.	+	.	ID=GENE.LSTA.1479.2~~LSTA.1479.2.p2;Name=ORF%20type%3Acomplete%20len%3A156%20%28%2B%29%2Cscore%3D13.67%2Clcl%7CNW_004797970.1_prot_XP_005108627.1_21976%7C32.632%7C4.47e-07%2CFLYWCH%7CPF04500.16%7C1.9e-10%2CCHASE4%7CPF05228.13%7C0.12
LSTA.1479.2	transdecoder	mRNA	1	1179	.	+	.	ID=LSTA.1479.2.p2;Parent=GENE.LSTA.1479.2~~LSTA.1479.2.p2;Name=ORF%20type%3Acomplete%20len%3A156%20%28%2B%29%2Cscore%3D13.67%2Clcl%7CNW_004797970.1_prot_XP_005108627.1_21976%7C32.632%7C4.47e-07%2CFLYWCH%7CPF04500.16%7C1.9e-10%2CCHASE4%7CPF05228.13%7C0.12
LSTA.1479.2	transdecoder	five_prime_UTR	1	143	.	+	.	ID=LSTA.1479.2.p2.utr5p1;Parent=LSTA.1479.2.p2
LSTA.1479.2	transdecoder	exon	1	1179	.	+	.	ID=LSTA.1479.2.p2.exon1;Parent=LSTA.1479.2.p2
LSTA.1479.2	transdecoder	CDS	144	611	.	+	0	ID=cds.LSTA.1479.2.p2;Parent=LSTA.1479.2.p2
LSTA.1479.2	transdecoder	three_prime_UTR	612	1179	.	+	.	ID=LSTA.1479.2.p2.utr3p1;Parent=LSTA.1479.2.p2
LSTA.1479.2	transdecoder	gene	1	1179	.	+	.	ID=GENE.LSTA.1479.2~~LSTA.1479.2.p1;Name=ORF%20type%3A3prime_partial%20len%3A171%20%28%2B%29%2Cscore%3D18.34%2Clcl%7CNC_042997.1_prot_XP_029650233.1_969%7C36.257%7C1.85e-31%2CMULE%7CPF10551.9%7C4.5e-12%2CMULE%7CPF10551.9%7C1.4e%2B03%2CDDE_Tnp_ISL3%7CPF01610.17%7C0.05
LSTA.1479.2	transdecoder	mRNA	1	1179	.	+	.	ID=LSTA.1479.2.p1;Parent=GENE.LSTA.1479.2~~LSTA.1479.2.p1;Name=ORF%20type%3A3prime_partial%20len%3A171%20%28%2B%29%2Cscore%3D18.34%2Clcl%7CNC_042997.1_prot_XP_029650233.1_969%7C36.257%7C1.85e-31%2CMULE%7CPF10551.9%7C4.5e-12%2CMULE%7CPF10551.9%7C1.4e%2B03%2CDDE_Tnp_ISL3%7CPF01610.17%7C0.05
LSTA.1479.2	transdecoder	five_prime_UTR	1	667	.	+	.	ID=LSTA.1479.2.p1.utr5p1;Parent=LSTA.1479.2.p1
LSTA.1479.2	transdecoder	exon	1	1179	.	+	.	ID=LSTA.1479.2.p1.exon1;Parent=LSTA.1479.2.p1
LSTA.1479.2	transdecoder	CDS	668	1177	.	+	0	ID=cds.LSTA.1479.2.p1;Parent=LSTA.1479.2.p1
LSTA.14790.1	transdecoder	gene	1	1164	.	+	.	ID=GENE.LSTA.14790.1~~LSTA.14790.1.p1;Name=ORF%20type%3A5prime_partial%20len%3A232%20%28%2B%29%2Cscore%3D53.78%2Clcl%7CNC_037593.1_prot_XP_025088963.1_15010%7C61.905%7C2.25e-104%2CALO%7CPF04030.14%7C1.9e-05%2CAntimicrobial20%7CPF08256.11%7C0.52
LSTA.14790.1	transdecoder	mRNA	1	1164	.	+	.	ID=LSTA.14790.1.p1;Parent=GENE.LSTA.14790.1~~LSTA.14790.1.p1;Name=ORF%20type%3A5prime_partial%20len%3A232%20%28%2B%29%2Cscore%3D53.78%2Clcl%7CNC_037593.1_prot_XP_025088963.1_15010%7C61.905%7C2.25e-104%2CALO%7CPF04030.14%7C1.9e-05%2CAntimicrobial20%7CPF08256.11%7C0.52
LSTA.14790.1	transdecoder	exon	1	1164	.	+	.	ID=LSTA.14790.1.p1.exon1;Parent=LSTA.14790.1.p1
LSTA.14790.1	transdecoder	CDS	2	697	.	+	0	ID=cds.LSTA.14790.1.p1;Parent=LSTA.14790.1.p1
LSTA.14790.1	transdecoder	three_prime_UTR	698	1164	.	+	.	ID=LSTA.14790.1.p1.utr3p1;Parent=LSTA.14790.1.p1
LSTA.14791.1	transdecoder	gene	1	544	.	+	.	ID=GENE.LSTA.14791.1~~LSTA.14791.1.p1;Name=ORF%20type%3Ainternal%20len%3A181%20%28%2B%29%2Cscore%3D42.96%2Clcl%7CNW_013438332.1_prot_XP_013091634.1_27614%7C81.818%7C1.90e-91%2CFAD_binding_4%7CPF01565.23%7C2.2e-05%2CFAD_binding_4%7CPF01565.23%7C4.1e%2B03
LSTA.14791.1	transdecoder	mRNA	1	544	.	+	.	ID=LSTA.14791.1.p1;Parent=GENE.LSTA.14791.1~~LSTA.14791.1.p1;Name=ORF%20type%3Ainternal%20len%3A181%20%28%2B%29%2Cscore%3D42.96%2Clcl%7CNW_013438332.1_prot_XP_013091634.1_27614%7C81.818%7C1.90e-91%2CFAD_binding_4%7CPF01565.23%7C2.2e-05%2CFAD_binding_4%7CPF01565.23%7C4.1e%2B03
LSTA.14791.1	transdecoder	exon	1	544	.	+	.	ID=LSTA.14791.1.p1.exon1;Parent=LSTA.14791.1.p1
LSTA.14791.1	transdecoder	CDS	3	542	.	+	0	ID=cds.LSTA.14791.1.p1;Parent=LSTA.14791.1.p1
LSTA.14794.1	transdecoder	gene	1	682	.	+	.	ID=GENE.LSTA.14794.1~~LSTA.14794.1.p1;Name=ORF%20type%3Acomplete%20len%3A199%20%28%2B%29%2Cscore%3D49.99%2Clcl%7CNW_013193376.1_prot_XP_013074923.1_1375%7C98.485%7C3.59e-147%2CRas%7CPF00071.22%7C5.1e-48%2CRoc%7CPF08477.13%7C1.2e-17%2CRoc%7CPF08477.13%7C8.8e%2B03%2CRsgA_GTPase%7CPF03193.16%7C0.33%2CRsgA_GTPase%7CPF03193.16%7C0.0029%2CArf%7CPF00025.21%7C9.5e-07%2CMMR_HSR1%7CPF01926.23%7C0.00014%2CFeoB_N%7CPF02421.18%7C0.03%2CGTP_EFTU%7CPF00009.27%7C0.019%2CMeaB%7CPF03308.16%7C14%2CMeaB%7CPF03308.16%7C0.65%2CAAA_16%7CPF13191.6%7C0.045%2CAAA_16%7CPF13191.6%7C4e%2B02%2CAAA_22%7CPF13401.6%7C0.55%2CAAA_24%7CPF13479.6%7C0.26%2CAAA_24%7CPF13479.6%7C8.6e%2B02%2CAAA_28%7CPF13521.6%7C0.16%2CAAA_28%7CPF13521.6%7C2.6e%2B03
LSTA.14794.1	transdecoder	mRNA	1	682	.	+	.	ID=LSTA.14794.1.p1;Parent=GENE.LSTA.14794.1~~LSTA.14794.1.p1;Name=ORF%20type%3Acomplete%20len%3A199%20%28%2B%29%2Cscore%3D49.99%2Clcl%7CNW_013193376.1_prot_XP_013074923.1_1375%7C98.485%7C3.59e-147%2CRas%7CPF00071.22%7C5.1e-48%2CRoc%7CPF08477.13%7C1.2e-17%2CRoc%7CPF08477.13%7C8.8e%2B03%2CRsgA_GTPase%7CPF03193.16%7C0.33%2CRsgA_GTPase%7CPF03193.16%7C0.0029%2CArf%7CPF00025.21%7C9.5e-07%2CMMR_HSR1%7CPF01926.23%7C0.00014%2CFeoB_N%7CPF02421.18%7C0.03%2CGTP_EFTU%7CPF00009.27%7C0.019%2CMeaB%7CPF03308.16%7C14%2CMeaB%7CPF03308.16%7C0.65%2CAAA_16%7CPF13191.6%7C0.045%2CAAA_16%7CPF13191.6%7C4e%2B02%2CAAA_22%7CPF13401.6%7C0.55%2CAAA_24%7CPF13479.6%7C0.26%2CAAA_24%7CPF13479.6%7C8.6e%2B02%2CAAA_28%7CPF13521.6%7C0.16%2CAAA_28%7CPF13521.6%7C2.6e%2B03
LSTA.14794.1	transdecoder	five_prime_UTR	1	72	.	+	.	ID=LSTA.14794.1.p1.utr5p1;Parent=LSTA.14794.1.p1
LSTA.14794.1	transdecoder	exon	1	682	.	+	.	ID=LSTA.14794.1.p1.exon1;Parent=LSTA.14794.1.p1
LSTA.14794.1	transdecoder	CDS	73	669	.	+	0	ID=cds.LSTA.14794.1.p1;Parent=LSTA.14794.1.p1
LSTA.14794.1	transdecoder	three_prime_UTR	670	682	.	+	.	ID=LSTA.14794.1.p1.utr3p1;Parent=LSTA.14794.1.p1
LSTA.148.1	transdecoder	gene	1	1991	.	+	.	ID=GENE.LSTA.148.1~~LSTA.148.1.p1;Name=ORF%20type%3Acomplete%20len%3A146%20%28%2B%29%2Cscore%3D33.02%2Clcl%7CNC_037593.1_prot_XP_025090922.1_14111%7C41.958%7C1.64e-33
LSTA.148.1	transdecoder	mRNA	1	1991	.	+	.	ID=LSTA.148.1.p1;Parent=GENE.LSTA.148.1~~LSTA.148.1.p1;Name=ORF%20type%3Acomplete%20len%3A146%20%28%2B%29%2Cscore%3D33.02%2Clcl%7CNC_037593.1_prot_XP_025090922.1_14111%7C41.958%7C1.64e-33
LSTA.148.1	transdecoder	five_prime_UTR	1	89	.	+	.	ID=LSTA.148.1.p1.utr5p1;Parent=LSTA.148.1.p1
LSTA.148.1	transdecoder	exon	1	1991	.	+	.	ID=LSTA.148.1.p1.exon1;Parent=LSTA.148.1.p1
LSTA.148.1	transdecoder	CDS	90	527	.	+	0	ID=cds.LSTA.148.1.p1;Parent=LSTA.148.1.p1
LSTA.148.1	transdecoder	three_prime_UTR	528	1991	.	+	.	ID=LSTA.148.1.p1.utr3p1;Parent=LSTA.148.1.p1
LSTA.1480.1	transdecoder	gene	1	2206	.	-	.	ID=GENE.LSTA.1480.1~~LSTA.1480.1.p1;Name=ORF%20type%3Acomplete%20len%3A100%20%28-%29%2Cscore%3D9.17
LSTA.1480.1	transdecoder	mRNA	1	2206	.	-	.	ID=LSTA.1480.1.p1;Parent=GENE.LSTA.1480.1~~LSTA.1480.1.p1;Name=ORF%20type%3Acomplete%20len%3A100%20%28-%29%2Cscore%3D9.17
LSTA.1480.1	transdecoder	five_prime_UTR	1679	2206	.	-	.	ID=LSTA.1480.1.p1.utr5p1;Parent=LSTA.1480.1.p1
LSTA.1480.1	transdecoder	exon	1	2206	.	-	.	ID=LSTA.1480.1.p1.exon1;Parent=LSTA.1480.1.p1
LSTA.1480.1	transdecoder	CDS	1379	1678	.	-	0	ID=cds.LSTA.1480.1.p1;Parent=LSTA.1480.1.p1
LSTA.1480.1	transdecoder	three_prime_UTR	1	1378	.	-	.	ID=LSTA.1480.1.p1.utr3p1;Parent=LSTA.1480.1.p1
LSTA.14801.1	transdecoder	gene	1	2078	.	+	.	ID=GENE.LSTA.14801.1~~LSTA.14801.1.p1;Name=ORF%20type%3A3prime_partial%20len%3A560%20%28%2B%29%2Cscore%3D169.35%2Clcl%7CNW_013193376.1_prot_XP_013074935.1_1376%7C53.136%7C8.25e-115%2CHMG_box%7CPF00505.19%7C3.8e-18%2CHMG_box_2%7CPF09011.10%7C4.8e-10%2CDUF1263%7CPF06882.12%7C2.6e%2B03%2CDUF1263%7CPF06882.12%7C0.38%2CCHDNT%7CPF08073.12%7C5.2e%2B03%2CCHDNT%7CPF08073.12%7C0.41
LSTA.14801.1	transdecoder	mRNA	1	2078	.	+	.	ID=LSTA.14801.1.p1;Parent=GENE.LSTA.14801.1~~LSTA.14801.1.p1;Name=ORF%20type%3A3prime_partial%20len%3A560%20%28%2B%29%2Cscore%3D169.35%2Clcl%7CNW_013193376.1_prot_XP_013074935.1_1376%7C53.136%7C8.25e-115%2CHMG_box%7CPF00505.19%7C3.8e-18%2CHMG_box_2%7CPF09011.10%7C4.8e-10%2CDUF1263%7CPF06882.12%7C2.6e%2B03%2CDUF1263%7CPF06882.12%7C0.38%2CCHDNT%7CPF08073.12%7C5.2e%2B03%2CCHDNT%7CPF08073.12%7C0.41
LSTA.14801.1	transdecoder	five_prime_UTR	1	399	.	+	.	ID=LSTA.14801.1.p1.utr5p1;Parent=LSTA.14801.1.p1
LSTA.14801.1	transdecoder	exon	1	2078	.	+	.	ID=LSTA.14801.1.p1.exon1;Parent=LSTA.14801.1.p1
LSTA.14801.1	transdecoder	CDS	400	2076	.	+	0	ID=cds.LSTA.14801.1.p1;Parent=LSTA.14801.1.p1
LSTA.14801.2	transdecoder	gene	1	2052	.	+	.	ID=GENE.LSTA.14801.2~~LSTA.14801.2.p1;Name=ORF%20type%3A3prime_partial%20len%3A560%20%28%2B%29%2Cscore%3D169.35%2Clcl%7CNW_013193376.1_prot_XP_013074935.1_1376%7C53.136%7C8.25e-115%2CHMG_box%7CPF00505.19%7C3.8e-18%2CHMG_box_2%7CPF09011.10%7C4.8e-10%2CDUF1263%7CPF06882.12%7C2.6e%2B03%2CDUF1263%7CPF06882.12%7C0.38%2CCHDNT%7CPF08073.12%7C5.2e%2B03%2CCHDNT%7CPF08073.12%7C0.41
LSTA.14801.2	transdecoder	mRNA	1	2052	.	+	.	ID=LSTA.14801.2.p1;Parent=GENE.LSTA.14801.2~~LSTA.14801.2.p1;Name=ORF%20type%3A3prime_partial%20len%3A560%20%28%2B%29%2Cscore%3D169.35%2Clcl%7CNW_013193376.1_prot_XP_013074935.1_1376%7C53.136%7C8.25e-115%2CHMG_box%7CPF00505.19%7C3.8e-18%2CHMG_box_2%7CPF09011.10%7C4.8e-10%2CDUF1263%7CPF06882.12%7C2.6e%2B03%2CDUF1263%7CPF06882.12%7C0.38%2CCHDNT%7CPF08073.12%7C5.2e%2B03%2CCHDNT%7CPF08073.12%7C0.41
LSTA.14801.2	transdecoder	five_prime_UTR	1	373	.	+	.	ID=LSTA.14801.2.p1.utr5p1;Parent=LSTA.14801.2.p1
LSTA.14801.2	transdecoder	exon	1	2052	.	+	.	ID=LSTA.14801.2.p1.exon1;Parent=LSTA.14801.2.p1
LSTA.14801.2	transdecoder	CDS	374	2050	.	+	0	ID=cds.LSTA.14801.2.p1;Parent=LSTA.14801.2.p1
LSTA.14802.1	transdecoder	gene	1	1161	.	+	.	ID=GENE.LSTA.14802.1~~LSTA.14802.1.p1;Name=ORF%20type%3Acomplete%20len%3A275%20%28%2B%29%2Cscore%3D50.93%2Clcl%7CNW_013193388.1_prot_XP_013076771.1_1570%7C65.909%7C4.81e-127%2CFGGY_N%7CPF00370.21%7C2.9e-25%2CBcrAD_BadFG%7CPF01869.20%7C0.061
LSTA.14802.1	transdecoder	mRNA	1	1161	.	+	.	ID=LSTA.14802.1.p1;Parent=GENE.LSTA.14802.1~~LSTA.14802.1.p1;Name=ORF%20type%3Acomplete%20len%3A275%20%28%2B%29%2Cscore%3D50.93%2Clcl%7CNW_013193388.1_prot_XP_013076771.1_1570%7C65.909%7C4.81e-127%2CFGGY_N%7CPF00370.21%7C2.9e-25%2CBcrAD_BadFG%7CPF01869.20%7C0.061
LSTA.14802.1	transdecoder	five_prime_UTR	1	66	.	+	.	ID=LSTA.14802.1.p1.utr5p1;Parent=LSTA.14802.1.p1
LSTA.14802.1	transdecoder	exon	1	1161	.	+	.	ID=LSTA.14802.1.p1.exon1;Parent=LSTA.14802.1.p1
LSTA.14802.1	transdecoder	CDS	67	891	.	+	0	ID=cds.LSTA.14802.1.p1;Parent=LSTA.14802.1.p1
LSTA.14802.1	transdecoder	three_prime_UTR	892	1161	.	+	.	ID=LSTA.14802.1.p1.utr3p1;Parent=LSTA.14802.1.p1
LSTA.14803.1	transdecoder	gene	1	784	.	+	.	ID=GENE.LSTA.14803.1~~LSTA.14803.1.p1;Name=ORF%20type%3Ainternal%20len%3A262%20%28%2B%29%2Cscore%3D48.86%2Clcl%7CNW_013193388.1_prot_XP_013076771.1_1570%7C65.546%7C1.89e-116%2CFGGY_C%7CPF02782.16%7C3.7e-46
LSTA.14803.1	transdecoder	mRNA	1	784	.	+	.	ID=LSTA.14803.1.p1;Parent=GENE.LSTA.14803.1~~LSTA.14803.1.p1;Name=ORF%20type%3Ainternal%20len%3A262%20%28%2B%29%2Cscore%3D48.86%2Clcl%7CNW_013193388.1_prot_XP_013076771.1_1570%7C65.546%7C1.89e-116%2CFGGY_C%7CPF02782.16%7C3.7e-46
LSTA.14803.1	transdecoder	exon	1	784	.	+	.	ID=LSTA.14803.1.p1.exon1;Parent=LSTA.14803.1.p1
LSTA.14803.1	transdecoder	CDS	1	783	.	+	0	ID=cds.LSTA.14803.1.p1;Parent=LSTA.14803.1.p1
LSTA.14805.1	transdecoder	gene	1	6197	.	+	.	ID=GENE.LSTA.14805.1~~LSTA.14805.1.p1;Name=ORF%20type%3Acomplete%20len%3A500%20%28%2B%29%2Cscore%3D140.65%2Clcl%7CNW_013193388.1_prot_XP_013076748.1_1567%7C82.093%7C0.0%2CRan_BP1%7CPF00638.18%7C7.4e-16%2CTPPII_N%7CPF12583.8%7C3.1e%2B03%2CTPPII_N%7CPF12583.8%7C0.14
LSTA.14805.1	transdecoder	mRNA	1	6197	.	+	.	ID=LSTA.14805.1.p1;Parent=GENE.LSTA.14805.1~~LSTA.14805.1.p1;Name=ORF%20type%3Acomplete%20len%3A500%20%28%2B%29%2Cscore%3D140.65%2Clcl%7CNW_013193388.1_prot_XP_013076748.1_1567%7C82.093%7C0.0%2CRan_BP1%7CPF00638.18%7C7.4e-16%2CTPPII_N%7CPF12583.8%7C3.1e%2B03%2CTPPII_N%7CPF12583.8%7C0.14
LSTA.14805.1	transdecoder	five_prime_UTR	1	46	.	+	.	ID=LSTA.14805.1.p1.utr5p1;Parent=LSTA.14805.1.p1
LSTA.14805.1	transdecoder	exon	1	6197	.	+	.	ID=LSTA.14805.1.p1.exon1;Parent=LSTA.14805.1.p1
LSTA.14805.1	transdecoder	CDS	47	1546	.	+	0	ID=cds.LSTA.14805.1.p1;Parent=LSTA.14805.1.p1
LSTA.14805.1	transdecoder	three_prime_UTR	1547	6197	.	+	.	ID=LSTA.14805.1.p1.utr3p1;Parent=LSTA.14805.1.p1
LSTA.14805.2	transdecoder	gene	1	2781	.	+	.	ID=GENE.LSTA.14805.2~~LSTA.14805.2.p1;Name=ORF%20type%3Acomplete%20len%3A544%20%28%2B%29%2Cscore%3D162.59%2Clcl%7CNW_013193388.1_prot_XP_013076748.1_1567%7C82.450%7C0.0%2CRan_BP1%7CPF00638.18%7C8.5e-16
LSTA.14805.2	transdecoder	mRNA	1	2781	.	+	.	ID=LSTA.14805.2.p1;Parent=GENE.LSTA.14805.2~~LSTA.14805.2.p1;Name=ORF%20type%3Acomplete%20len%3A544%20%28%2B%29%2Cscore%3D162.59%2Clcl%7CNW_013193388.1_prot_XP_013076748.1_1567%7C82.450%7C0.0%2CRan_BP1%7CPF00638.18%7C8.5e-16
LSTA.14805.2	transdecoder	five_prime_UTR	1	17	.	+	.	ID=LSTA.14805.2.p1.utr5p1;Parent=LSTA.14805.2.p1
LSTA.14805.2	transdecoder	exon	1	2781	.	+	.	ID=LSTA.14805.2.p1.exon1;Parent=LSTA.14805.2.p1
LSTA.14805.2	transdecoder	CDS	18	1649	.	+	0	ID=cds.LSTA.14805.2.p1;Parent=LSTA.14805.2.p1
LSTA.14805.2	transdecoder	three_prime_UTR	1650	2781	.	+	.	ID=LSTA.14805.2.p1.utr3p1;Parent=LSTA.14805.2.p1
LSTA.14806.1	transdecoder	gene	1	1002	.	+	.	ID=GENE.LSTA.14806.1~~LSTA.14806.1.p1;Name=ORF%20type%3A3prime_partial%20len%3A253%20%28%2B%29%2Cscore%3D48.81%2Clcl%7CNW_013365546.1_prot_XP_013082192.1_19213%7C96.825%7C2.41e-176%2CLIM_bind%7CPF01803.16%7C4.4e-43
LSTA.14806.1	transdecoder	mRNA	1	1002	.	+	.	ID=LSTA.14806.1.p1;Parent=GENE.LSTA.14806.1~~LSTA.14806.1.p1;Name=ORF%20type%3A3prime_partial%20len%3A253%20%28%2B%29%2Cscore%3D48.81%2Clcl%7CNW_013365546.1_prot_XP_013082192.1_19213%7C96.825%7C2.41e-176%2CLIM_bind%7CPF01803.16%7C4.4e-43
LSTA.14806.1	transdecoder	five_prime_UTR	1	246	.	+	.	ID=LSTA.14806.1.p1.utr5p1;Parent=LSTA.14806.1.p1
LSTA.14806.1	transdecoder	exon	1	1002	.	+	.	ID=LSTA.14806.1.p1.exon1;Parent=LSTA.14806.1.p1
LSTA.14806.1	transdecoder	CDS	247	1002	.	+	0	ID=cds.LSTA.14806.1.p1;Parent=LSTA.14806.1.p1
LSTA.14806.2	transdecoder	gene	1	953	.	+	.	ID=GENE.LSTA.14806.2~~LSTA.14806.2.p1;Name=ORF%20type%3A3prime_partial%20len%3A247%20%28%2B%29%2Cscore%3D47.79%2Clcl%7CNW_013365546.1_prot_XP_013082192.1_19213%7C97.154%7C5.01e-173%2CLIM_bind%7CPF01803.16%7C4.1e-43
LSTA.14806.2	transdecoder	mRNA	1	953	.	+	.	ID=LSTA.14806.2.p1;Parent=GENE.LSTA.14806.2~~LSTA.14806.2.p1;Name=ORF%20type%3A3prime_partial%20len%3A247%20%28%2B%29%2Cscore%3D47.79%2Clcl%7CNW_013365546.1_prot_XP_013082192.1_19213%7C97.154%7C5.01e-173%2CLIM_bind%7CPF01803.16%7C4.1e-43
LSTA.14806.2	transdecoder	five_prime_UTR	1	215	.	+	.	ID=LSTA.14806.2.p1.utr5p1;Parent=LSTA.14806.2.p1
LSTA.14806.2	transdecoder	exon	1	953	.	+	.	ID=LSTA.14806.2.p1.exon1;Parent=LSTA.14806.2.p1
LSTA.14806.2	transdecoder	CDS	216	953	.	+	0	ID=cds.LSTA.14806.2.p1;Parent=LSTA.14806.2.p1
LSTA.14806.3	transdecoder	gene	1	967	.	+	.	ID=GENE.LSTA.14806.3~~LSTA.14806.3.p1;Name=ORF%20type%3A3prime_partial%20len%3A253%20%28%2B%29%2Cscore%3D48.81%2Clcl%7CNW_013365546.1_prot_XP_013082192.1_19213%7C96.825%7C2.41e-176%2CLIM_bind%7CPF01803.16%7C4.4e-43
LSTA.14806.3	transdecoder	mRNA	1	967	.	+	.	ID=LSTA.14806.3.p1;Parent=GENE.LSTA.14806.3~~LSTA.14806.3.p1;Name=ORF%20type%3A3prime_partial%20len%3A253%20%28%2B%29%2Cscore%3D48.81%2Clcl%7CNW_013365546.1_prot_XP_013082192.1_19213%7C96.825%7C2.41e-176%2CLIM_bind%7CPF01803.16%7C4.4e-43
LSTA.14806.3	transdecoder	five_prime_UTR	1	211	.	+	.	ID=LSTA.14806.3.p1.utr5p1;Parent=LSTA.14806.3.p1
LSTA.14806.3	transdecoder	exon	1	967	.	+	.	ID=LSTA.14806.3.p1.exon1;Parent=LSTA.14806.3.p1
LSTA.14806.3	transdecoder	CDS	212	967	.	+	0	ID=cds.LSTA.14806.3.p1;Parent=LSTA.14806.3.p1
LSTA.14807.1	transdecoder	gene	1	942	.	+	.	ID=GENE.LSTA.14807.1~~LSTA.14807.1.p1;Name=ORF%20type%3A5prime_partial%20len%3A208%20%28%2B%29%2Cscore%3D47.43%2Clcl%7CNW_004797564.1_prot_XP_005101760.1_14463%7C93.269%7C1.75e-128%2CLID%7CPF17916.1%7C1.2e-17%2CLIM_bind%7CPF01803.16%7C1.5e-11%2CLIM_bind%7CPF01803.16%7C1.9e%2B03
LSTA.14807.1	transdecoder	mRNA	1	942	.	+	.	ID=LSTA.14807.1.p1;Parent=GENE.LSTA.14807.1~~LSTA.14807.1.p1;Name=ORF%20type%3A5prime_partial%20len%3A208%20%28%2B%29%2Cscore%3D47.43%2Clcl%7CNW_004797564.1_prot_XP_005101760.1_14463%7C93.269%7C1.75e-128%2CLID%7CPF17916.1%7C1.2e-17%2CLIM_bind%7CPF01803.16%7C1.5e-11%2CLIM_bind%7CPF01803.16%7C1.9e%2B03
LSTA.14807.1	transdecoder	exon	1	942	.	+	.	ID=LSTA.14807.1.p1.exon1;Parent=LSTA.14807.1.p1
LSTA.14807.1	transdecoder	CDS	3	626	.	+	0	ID=cds.LSTA.14807.1.p1;Parent=LSTA.14807.1.p1
LSTA.14807.1	transdecoder	three_prime_UTR	627	942	.	+	.	ID=LSTA.14807.1.p1.utr3p1;Parent=LSTA.14807.1.p1
LSTA.14807.2	transdecoder	gene	1	936	.	+	.	ID=GENE.LSTA.14807.2~~LSTA.14807.2.p1;Name=ORF%20type%3A5prime_partial%20len%3A206%20%28%2B%29%2Cscore%3D46.29%2Clcl%7CNW_004797564.1_prot_XP_012939920.1_14464%7C93.204%7C9.93e-127%2CLID%7CPF17916.1%7C1.2e-17%2CLIM_bind%7CPF01803.16%7C1.4e-11%2CLIM_bind%7CPF01803.16%7C1.8e%2B03%2CCDV3%7CPF15359.6%7C1e%2B03%2CCDV3%7CPF15359.6%7C0.19
LSTA.14807.2	transdecoder	mRNA	1	936	.	+	.	ID=LSTA.14807.2.p1;Parent=GENE.LSTA.14807.2~~LSTA.14807.2.p1;Name=ORF%20type%3A5prime_partial%20len%3A206%20%28%2B%29%2Cscore%3D46.29%2Clcl%7CNW_004797564.1_prot_XP_012939920.1_14464%7C93.204%7C9.93e-127%2CLID%7CPF17916.1%7C1.2e-17%2CLIM_bind%7CPF01803.16%7C1.4e-11%2CLIM_bind%7CPF01803.16%7C1.8e%2B03%2CCDV3%7CPF15359.6%7C1e%2B03%2CCDV3%7CPF15359.6%7C0.19
LSTA.14807.2	transdecoder	exon	1	936	.	+	.	ID=LSTA.14807.2.p1.exon1;Parent=LSTA.14807.2.p1
LSTA.14807.2	transdecoder	CDS	3	620	.	+	0	ID=cds.LSTA.14807.2.p1;Parent=LSTA.14807.2.p1
LSTA.14807.2	transdecoder	three_prime_UTR	621	936	.	+	.	ID=LSTA.14807.2.p1.utr3p1;Parent=LSTA.14807.2.p1
LSTA.14809.1	transdecoder	gene	1	1762	.	+	.	ID=GENE.LSTA.14809.1~~LSTA.14809.1.p1;Name=ORF%20type%3A3prime_partial%20len%3A414%20%28%2B%29%2Cscore%3D128.78%2Clcl%7CNW_013418626.1_prot_XP_013086356.1_22931%7C43.750%7C1.14e-10%2CDZR%7CPF12773.7%7C1.1e%2B02%2CDZR%7CPF12773.7%7C0.41%2CATF7IP_BD%7CPF16788.5%7C5.2e%2B02%2CATF7IP_BD%7CPF16788.5%7C0.97%2CDscam_C%7CPF12355.8%7C0.13%2CDscam_C%7CPF12355.8%7C2.8e%2B03
LSTA.14809.1	transdecoder	mRNA	1	1762	.	+	.	ID=LSTA.14809.1.p1;Parent=GENE.LSTA.14809.1~~LSTA.14809.1.p1;Name=ORF%20type%3A3prime_partial%20len%3A414%20%28%2B%29%2Cscore%3D128.78%2Clcl%7CNW_013418626.1_prot_XP_013086356.1_22931%7C43.750%7C1.14e-10%2CDZR%7CPF12773.7%7C1.1e%2B02%2CDZR%7CPF12773.7%7C0.41%2CATF7IP_BD%7CPF16788.5%7C5.2e%2B02%2CATF7IP_BD%7CPF16788.5%7C0.97%2CDscam_C%7CPF12355.8%7C0.13%2CDscam_C%7CPF12355.8%7C2.8e%2B03
LSTA.14809.1	transdecoder	five_prime_UTR	1	523	.	+	.	ID=LSTA.14809.1.p1.utr5p1;Parent=LSTA.14809.1.p1
LSTA.14809.1	transdecoder	exon	1	1762	.	+	.	ID=LSTA.14809.1.p1.exon1;Parent=LSTA.14809.1.p1
LSTA.14809.1	transdecoder	CDS	524	1762	.	+	0	ID=cds.LSTA.14809.1.p1;Parent=LSTA.14809.1.p1
LSTA.14809.2	transdecoder	gene	1	1615	.	+	.	ID=GENE.LSTA.14809.2~~LSTA.14809.2.p1;Name=ORF%20type%3A3prime_partial%20len%3A414%20%28%2B%29%2Cscore%3D128.78%2Clcl%7CNW_013418626.1_prot_XP_013086356.1_22931%7C43.750%7C1.14e-10%2CDZR%7CPF12773.7%7C1.1e%2B02%2CDZR%7CPF12773.7%7C0.41%2CATF7IP_BD%7CPF16788.5%7C5.2e%2B02%2CATF7IP_BD%7CPF16788.5%7C0.97%2CDscam_C%7CPF12355.8%7C0.13%2CDscam_C%7CPF12355.8%7C2.8e%2B03
LSTA.14809.2	transdecoder	mRNA	1	1615	.	+	.	ID=LSTA.14809.2.p1;Parent=GENE.LSTA.14809.2~~LSTA.14809.2.p1;Name=ORF%20type%3A3prime_partial%20len%3A414%20%28%2B%29%2Cscore%3D128.78%2Clcl%7CNW_013418626.1_prot_XP_013086356.1_22931%7C43.750%7C1.14e-10%2CDZR%7CPF12773.7%7C1.1e%2B02%2CDZR%7CPF12773.7%7C0.41%2CATF7IP_BD%7CPF16788.5%7C5.2e%2B02%2CATF7IP_BD%7CPF16788.5%7C0.97%2CDscam_C%7CPF12355.8%7C0.13%2CDscam_C%7CPF12355.8%7C2.8e%2B03
LSTA.14809.2	transdecoder	five_prime_UTR	1	376	.	+	.	ID=LSTA.14809.2.p1.utr5p1;Parent=LSTA.14809.2.p1
LSTA.14809.2	transdecoder	exon	1	1615	.	+	.	ID=LSTA.14809.2.p1.exon1;Parent=LSTA.14809.2.p1
LSTA.14809.2	transdecoder	CDS	377	1615	.	+	0	ID=cds.LSTA.14809.2.p1;Parent=LSTA.14809.2.p1
LSTA.14812.1	transdecoder	gene	1	1195	.	+	.	ID=GENE.LSTA.14812.1~~LSTA.14812.1.p1;Name=ORF%20type%3Acomplete%20len%3A198%20%28%2B%29%2Cscore%3D38.49%2Clcl%7CNW_013365546.1_prot_XP_013082194.1_19214%7C95.213%7C6.80e-85%2CRRM_1%7CPF00076.22%7C9.5e-18%2CNup35_RRM_2%7CPF14605.6%7C0.00089%2CRRM_occluded%7CPF16842.5%7C0.37
LSTA.14812.1	transdecoder	mRNA	1	1195	.	+	.	ID=LSTA.14812.1.p1;Parent=GENE.LSTA.14812.1~~LSTA.14812.1.p1;Name=ORF%20type%3Acomplete%20len%3A198%20%28%2B%29%2Cscore%3D38.49%2Clcl%7CNW_013365546.1_prot_XP_013082194.1_19214%7C95.213%7C6.80e-85%2CRRM_1%7CPF00076.22%7C9.5e-18%2CNup35_RRM_2%7CPF14605.6%7C0.00089%2CRRM_occluded%7CPF16842.5%7C0.37
LSTA.14812.1	transdecoder	five_prime_UTR	1	106	.	+	.	ID=LSTA.14812.1.p1.utr5p1;Parent=LSTA.14812.1.p1
LSTA.14812.1	transdecoder	exon	1	1195	.	+	.	ID=LSTA.14812.1.p1.exon1;Parent=LSTA.14812.1.p1
LSTA.14812.1	transdecoder	CDS	107	700	.	+	0	ID=cds.LSTA.14812.1.p1;Parent=LSTA.14812.1.p1
LSTA.14812.1	transdecoder	three_prime_UTR	701	1195	.	+	.	ID=LSTA.14812.1.p1.utr3p1;Parent=LSTA.14812.1.p1
LSTA.14812.2	transdecoder	gene	1	1382	.	+	.	ID=GENE.LSTA.14812.2~~LSTA.14812.2.p3;Name=ORF%20type%3Acomplete%20len%3A103%20%28%2B%29%2Cscore%3D14.58%2Clcl%7CNW_013365546.1_prot_XP_013082194.1_19214%7C93.548%7C6.67e-11
LSTA.14812.2	transdecoder	mRNA	1	1382	.	+	.	ID=LSTA.14812.2.p3;Parent=GENE.LSTA.14812.2~~LSTA.14812.2.p3;Name=ORF%20type%3Acomplete%20len%3A103%20%28%2B%29%2Cscore%3D14.58%2Clcl%7CNW_013365546.1_prot_XP_013082194.1_19214%7C93.548%7C6.67e-11
LSTA.14812.2	transdecoder	five_prime_UTR	1	578	.	+	.	ID=LSTA.14812.2.p3.utr5p1;Parent=LSTA.14812.2.p3
LSTA.14812.2	transdecoder	exon	1	1382	.	+	.	ID=LSTA.14812.2.p3.exon1;Parent=LSTA.14812.2.p3
LSTA.14812.2	transdecoder	CDS	579	887	.	+	0	ID=cds.LSTA.14812.2.p3;Parent=LSTA.14812.2.p3
LSTA.14812.2	transdecoder	three_prime_UTR	888	1382	.	+	.	ID=LSTA.14812.2.p3.utr3p1;Parent=LSTA.14812.2.p3
LSTA.14812.3	transdecoder	gene	1	1849	.	+	.	ID=GENE.LSTA.14812.3~~LSTA.14812.3.p3;Name=ORF%20type%3Acomplete%20len%3A103%20%28%2B%29%2Cscore%3D14.58%2Clcl%7CNW_013365546.1_prot_XP_013082194.1_19214%7C93.548%7C6.67e-11
LSTA.14812.3	transdecoder	mRNA	1	1849	.	+	.	ID=LSTA.14812.3.p3;Parent=GENE.LSTA.14812.3~~LSTA.14812.3.p3;Name=ORF%20type%3Acomplete%20len%3A103%20%28%2B%29%2Cscore%3D14.58%2Clcl%7CNW_013365546.1_prot_XP_013082194.1_19214%7C93.548%7C6.67e-11
LSTA.14812.3	transdecoder	five_prime_UTR	1	1045	.	+	.	ID=LSTA.14812.3.p3.utr5p1;Parent=LSTA.14812.3.p3
LSTA.14812.3	transdecoder	exon	1	1849	.	+	.	ID=LSTA.14812.3.p3.exon1;Parent=LSTA.14812.3.p3
LSTA.14812.3	transdecoder	CDS	1046	1354	.	+	0	ID=cds.LSTA.14812.3.p3;Parent=LSTA.14812.3.p3
LSTA.14812.3	transdecoder	three_prime_UTR	1355	1849	.	+	.	ID=LSTA.14812.3.p3.utr3p1;Parent=LSTA.14812.3.p3
LSTA.14812.4	transdecoder	gene	1	1858	.	+	.	ID=GENE.LSTA.14812.4~~LSTA.14812.4.p3;Name=ORF%20type%3Acomplete%20len%3A106%20%28%2B%29%2Cscore%3D12.63%2Clcl%7CNW_013365546.1_prot_XP_013082194.1_19214%7C90.625%7C5.82e-09
LSTA.14812.4	transdecoder	mRNA	1	1858	.	+	.	ID=LSTA.14812.4.p3;Parent=GENE.LSTA.14812.4~~LSTA.14812.4.p3;Name=ORF%20type%3Acomplete%20len%3A106%20%28%2B%29%2Cscore%3D12.63%2Clcl%7CNW_013365546.1_prot_XP_013082194.1_19214%7C90.625%7C5.82e-09
LSTA.14812.4	transdecoder	five_prime_UTR	1	1045	.	+	.	ID=LSTA.14812.4.p3.utr5p1;Parent=LSTA.14812.4.p3
LSTA.14812.4	transdecoder	exon	1	1858	.	+	.	ID=LSTA.14812.4.p3.exon1;Parent=LSTA.14812.4.p3
LSTA.14812.4	transdecoder	CDS	1046	1363	.	+	0	ID=cds.LSTA.14812.4.p3;Parent=LSTA.14812.4.p3
LSTA.14812.4	transdecoder	three_prime_UTR	1364	1858	.	+	.	ID=LSTA.14812.4.p3.utr3p1;Parent=LSTA.14812.4.p3
LSTA.14812.5	transdecoder	gene	1	1204	.	+	.	ID=GENE.LSTA.14812.5~~LSTA.14812.5.p1;Name=ORF%20type%3Acomplete%20len%3A201%20%28%2B%29%2Cscore%3D36.53%2Clcl%7CNW_013365546.1_prot_XP_013082194.1_19214%7C93.717%7C1.49e-82%2CRRM_1%7CPF00076.22%7C9.8e-18%2CNup35_RRM_2%7CPF14605.6%7C0.00091%2CRRM_occluded%7CPF16842.5%7C0.38%2CCDC45%7CPF02724.14%7C6.8
LSTA.14812.5	transdecoder	mRNA	1	1204	.	+	.	ID=LSTA.14812.5.p1;Parent=GENE.LSTA.14812.5~~LSTA.14812.5.p1;Name=ORF%20type%3Acomplete%20len%3A201%20%28%2B%29%2Cscore%3D36.53%2Clcl%7CNW_013365546.1_prot_XP_013082194.1_19214%7C93.717%7C1.49e-82%2CRRM_1%7CPF00076.22%7C9.8e-18%2CNup35_RRM_2%7CPF14605.6%7C0.00091%2CRRM_occluded%7CPF16842.5%7C0.38%2CCDC45%7CPF02724.14%7C6.8
LSTA.14812.5	transdecoder	five_prime_UTR	1	106	.	+	.	ID=LSTA.14812.5.p1.utr5p1;Parent=LSTA.14812.5.p1
LSTA.14812.5	transdecoder	exon	1	1204	.	+	.	ID=LSTA.14812.5.p1.exon1;Parent=LSTA.14812.5.p1
LSTA.14812.5	transdecoder	CDS	107	709	.	+	0	ID=cds.LSTA.14812.5.p1;Parent=LSTA.14812.5.p1
LSTA.14812.5	transdecoder	three_prime_UTR	710	1204	.	+	.	ID=LSTA.14812.5.p1.utr3p1;Parent=LSTA.14812.5.p1
LSTA.14812.6	transdecoder	gene	1	1892	.	+	.	ID=GENE.LSTA.14812.6~~LSTA.14812.6.p3;Name=ORF%20type%3Acomplete%20len%3A103%20%28%2B%29%2Cscore%3D14.58%2Clcl%7CNW_013365546.1_prot_XP_013082194.1_19214%7C93.548%7C6.67e-11
LSTA.14812.6	transdecoder	mRNA	1	1892	.	+	.	ID=LSTA.14812.6.p3;Parent=GENE.LSTA.14812.6~~LSTA.14812.6.p3;Name=ORF%20type%3Acomplete%20len%3A103%20%28%2B%29%2Cscore%3D14.58%2Clcl%7CNW_013365546.1_prot_XP_013082194.1_19214%7C93.548%7C6.67e-11
LSTA.14812.6	transdecoder	five_prime_UTR	1	1088	.	+	.	ID=LSTA.14812.6.p3.utr5p1;Parent=LSTA.14812.6.p3
LSTA.14812.6	transdecoder	exon	1	1892	.	+	.	ID=LSTA.14812.6.p3.exon1;Parent=LSTA.14812.6.p3
LSTA.14812.6	transdecoder	CDS	1089	1397	.	+	0	ID=cds.LSTA.14812.6.p3;Parent=LSTA.14812.6.p3
LSTA.14812.6	transdecoder	three_prime_UTR	1398	1892	.	+	.	ID=LSTA.14812.6.p3.utr3p1;Parent=LSTA.14812.6.p3
LSTA.14812.7	transdecoder	gene	1	1390	.	+	.	ID=GENE.LSTA.14812.7~~LSTA.14812.7.p3;Name=ORF%20type%3Acomplete%20len%3A106%20%28%2B%29%2Cscore%3D12.63%2Clcl%7CNW_013365546.1_prot_XP_013082194.1_19214%7C90.625%7C5.82e-09
LSTA.14812.7	transdecoder	mRNA	1	1390	.	+	.	ID=LSTA.14812.7.p3;Parent=GENE.LSTA.14812.7~~LSTA.14812.7.p3;Name=ORF%20type%3Acomplete%20len%3A106%20%28%2B%29%2Cscore%3D12.63%2Clcl%7CNW_013365546.1_prot_XP_013082194.1_19214%7C90.625%7C5.82e-09
LSTA.14812.7	transdecoder	five_prime_UTR	1	578	.	+	.	ID=LSTA.14812.7.p3.utr5p1;Parent=LSTA.14812.7.p3
LSTA.14812.7	transdecoder	exon	1	1390	.	+	.	ID=LSTA.14812.7.p3.exon1;Parent=LSTA.14812.7.p3
LSTA.14812.7	transdecoder	CDS	579	896	.	+	0	ID=cds.LSTA.14812.7.p3;Parent=LSTA.14812.7.p3
LSTA.14812.7	transdecoder	three_prime_UTR	897	1390	.	+	.	ID=LSTA.14812.7.p3.utr3p1;Parent=LSTA.14812.7.p3
LSTA.14812.8	transdecoder	gene	1	934	.	+	.	ID=GENE.LSTA.14812.8~~LSTA.14812.8.p1;Name=ORF%20type%3Acomplete%20len%3A192%20%28%2B%29%2Cscore%3D26.83%2Clcl%7CNW_013365546.1_prot_XP_013082193.1_19215%7C94.595%7C6.28e-73%2CRRM_1%7CPF00076.22%7C8.9e-18%2CNup35_RRM_2%7CPF14605.6%7C0.00082%2CRRM_occluded%7CPF16842.5%7C0.34
LSTA.14812.8	transdecoder	mRNA	1	934	.	+	.	ID=LSTA.14812.8.p1;Parent=GENE.LSTA.14812.8~~LSTA.14812.8.p1;Name=ORF%20type%3Acomplete%20len%3A192%20%28%2B%29%2Cscore%3D26.83%2Clcl%7CNW_013365546.1_prot_XP_013082193.1_19215%7C94.595%7C6.28e-73%2CRRM_1%7CPF00076.22%7C8.9e-18%2CNup35_RRM_2%7CPF14605.6%7C0.00082%2CRRM_occluded%7CPF16842.5%7C0.34
LSTA.14812.8	transdecoder	five_prime_UTR	1	106	.	+	.	ID=LSTA.14812.8.p1.utr5p1;Parent=LSTA.14812.8.p1
LSTA.14812.8	transdecoder	exon	1	934	.	+	.	ID=LSTA.14812.8.p1.exon1;Parent=LSTA.14812.8.p1
LSTA.14812.8	transdecoder	CDS	107	682	.	+	0	ID=cds.LSTA.14812.8.p1;Parent=LSTA.14812.8.p1
LSTA.14812.8	transdecoder	three_prime_UTR	683	934	.	+	.	ID=LSTA.14812.8.p1.utr3p1;Parent=LSTA.14812.8.p1
LSTA.14812.9	transdecoder	gene	1	1199	.	+	.	ID=GENE.LSTA.14812.9~~LSTA.14812.9.p3;Name=ORF%20type%3Acomplete%20len%3A106%20%28%2B%29%2Cscore%3D12.63%2Clcl%7CNW_013365546.1_prot_XP_013082194.1_19214%7C90.625%7C5.82e-09
LSTA.14812.9	transdecoder	mRNA	1	1199	.	+	.	ID=LSTA.14812.9.p3;Parent=GENE.LSTA.14812.9~~LSTA.14812.9.p3;Name=ORF%20type%3Acomplete%20len%3A106%20%28%2B%29%2Cscore%3D12.63%2Clcl%7CNW_013365546.1_prot_XP_013082194.1_19214%7C90.625%7C5.82e-09
LSTA.14812.9	transdecoder	five_prime_UTR	1	711	.	+	.	ID=LSTA.14812.9.p3.utr5p1;Parent=LSTA.14812.9.p3
LSTA.14812.9	transdecoder	exon	1	1199	.	+	.	ID=LSTA.14812.9.p3.exon1;Parent=LSTA.14812.9.p3
LSTA.14812.9	transdecoder	CDS	712	1029	.	+	0	ID=cds.LSTA.14812.9.p3;Parent=LSTA.14812.9.p3
LSTA.14812.9	transdecoder	three_prime_UTR	1030	1199	.	+	.	ID=LSTA.14812.9.p3.utr3p1;Parent=LSTA.14812.9.p3
LSTA.14813.1	transdecoder	gene	1	1700	.	+	.	ID=GENE.LSTA.14813.1~~LSTA.14813.1.p1;Name=ORF%20type%3A5prime_partial%20len%3A147%20%28%2B%29%2Cscore%3D38.50%2Clcl%7CNW_013418626.1_prot_XP_013086359.1_22930%7C97.203%7C5.95e-104%2CEMP24_GP25L%7CPF01105.24%7C2.7e-37%2CSdrD_B%7CPF17210.3%7C0.037
LSTA.14813.1	transdecoder	mRNA	1	1700	.	+	.	ID=LSTA.14813.1.p1;Parent=GENE.LSTA.14813.1~~LSTA.14813.1.p1;Name=ORF%20type%3A5prime_partial%20len%3A147%20%28%2B%29%2Cscore%3D38.50%2Clcl%7CNW_013418626.1_prot_XP_013086359.1_22930%7C97.203%7C5.95e-104%2CEMP24_GP25L%7CPF01105.24%7C2.7e-37%2CSdrD_B%7CPF17210.3%7C0.037
LSTA.14813.1	transdecoder	exon	1	1700	.	+	.	ID=LSTA.14813.1.p1.exon1;Parent=LSTA.14813.1.p1
LSTA.14813.1	transdecoder	CDS	1	441	.	+	0	ID=cds.LSTA.14813.1.p1;Parent=LSTA.14813.1.p1
LSTA.14813.1	transdecoder	three_prime_UTR	442	1700	.	+	.	ID=LSTA.14813.1.p1.utr3p1;Parent=LSTA.14813.1.p1
LSTA.14814.1	transdecoder	gene	1	1957	.	+	.	ID=GENE.LSTA.14814.1~~LSTA.14814.1.p1;Name=ORF%20type%3A5prime_partial%20len%3A217%20%28%2B%29%2Cscore%3D47.35%2Clcl%7CNW_013418626.1_prot_XP_013086358.1_22929%7C65.421%7C3.53e-99%2CSulfotransfer_1%7CPF00685.27%7C2e-22%2CSulfotransfer_3%7CPF13469.6%7C2.2e-05%2CTPP_enzyme_N%7CPF02776.18%7C0.33
LSTA.14814.1	transdecoder	mRNA	1	1957	.	+	.	ID=LSTA.14814.1.p1;Parent=GENE.LSTA.14814.1~~LSTA.14814.1.p1;Name=ORF%20type%3A5prime_partial%20len%3A217%20%28%2B%29%2Cscore%3D47.35%2Clcl%7CNW_013418626.1_prot_XP_013086358.1_22929%7C65.421%7C3.53e-99%2CSulfotransfer_1%7CPF00685.27%7C2e-22%2CSulfotransfer_3%7CPF13469.6%7C2.2e-05%2CTPP_enzyme_N%7CPF02776.18%7C0.33
LSTA.14814.1	transdecoder	exon	1	1957	.	+	.	ID=LSTA.14814.1.p1.exon1;Parent=LSTA.14814.1.p1
LSTA.14814.1	transdecoder	CDS	3	653	.	+	0	ID=cds.LSTA.14814.1.p1;Parent=LSTA.14814.1.p1
LSTA.14814.1	transdecoder	three_prime_UTR	654	1957	.	+	.	ID=LSTA.14814.1.p1.utr3p1;Parent=LSTA.14814.1.p1
LSTA.14817.1	transdecoder	gene	1	615	.	+	.	ID=GENE.LSTA.14817.1~~LSTA.14817.1.p1;Name=ORF%20type%3Ainternal%20len%3A205%20%28%2B%29%2Cscore%3D36.33%2Clcl%7CNW_013418626.1_prot_XP_013086358.1_22929%7C64.532%7C4.65e-97%2CHSNSD%7CPF12062.8%7C4.9e-46
LSTA.14817.1	transdecoder	mRNA	1	615	.	+	.	ID=LSTA.14817.1.p1;Parent=GENE.LSTA.14817.1~~LSTA.14817.1.p1;Name=ORF%20type%3Ainternal%20len%3A205%20%28%2B%29%2Cscore%3D36.33%2Clcl%7CNW_013418626.1_prot_XP_013086358.1_22929%7C64.532%7C4.65e-97%2CHSNSD%7CPF12062.8%7C4.9e-46
LSTA.14817.1	transdecoder	exon	1	615	.	+	.	ID=LSTA.14817.1.p1.exon1;Parent=LSTA.14817.1.p1
LSTA.14817.1	transdecoder	CDS	3	614	.	+	0	ID=cds.LSTA.14817.1.p1;Parent=LSTA.14817.1.p1
LSTA.14819.1	transdecoder	gene	1	1395	.	+	.	ID=GENE.LSTA.14819.1~~LSTA.14819.1.p1;Name=ORF%20type%3A3prime_partial%20len%3A314%20%28%2B%29%2Cscore%3D39.59%2Clcl%7CNW_013193436.1_prot_XP_013082457.1_2158%7C55.245%7C2.24e-108%2CHSNSD%7CPF12062.8%7C2.9e-28
LSTA.14819.1	transdecoder	mRNA	1	1395	.	+	.	ID=LSTA.14819.1.p1;Parent=GENE.LSTA.14819.1~~LSTA.14819.1.p1;Name=ORF%20type%3A3prime_partial%20len%3A314%20%28%2B%29%2Cscore%3D39.59%2Clcl%7CNW_013193436.1_prot_XP_013082457.1_2158%7C55.245%7C2.24e-108%2CHSNSD%7CPF12062.8%7C2.9e-28
LSTA.14819.1	transdecoder	five_prime_UTR	1	454	.	+	.	ID=LSTA.14819.1.p1.utr5p1;Parent=LSTA.14819.1.p1
LSTA.14819.1	transdecoder	exon	1	1395	.	+	.	ID=LSTA.14819.1.p1.exon1;Parent=LSTA.14819.1.p1
LSTA.14819.1	transdecoder	CDS	455	1393	.	+	0	ID=cds.LSTA.14819.1.p1;Parent=LSTA.14819.1.p1
LSTA.14820.1	transdecoder	gene	1	1632	.	+	.	ID=GENE.LSTA.14820.1~~LSTA.14820.1.p1;Name=ORF%20type%3A5prime_partial%20len%3A365%20%28%2B%29%2Cscore%3D172.46%2Clcl%7CNW_013479046.1_prot_XP_013094623.1_30225%7C56.790%7C6.05e-66%2CEF-hand_8%7CPF13833.6%7C2.9e%2B03%2CEF-hand_8%7CPF13833.6%7C1.8e-05%2CEF-hand_8%7CPF13833.6%7C1.1e-05%2CEF-hand_1%7CPF00036.32%7C3.7e%2B02%2CEF-hand_1%7CPF00036.32%7C9.1e-05%2CEF-hand_1%7CPF00036.32%7C5.3e%2B03%2CEF-hand_1%7CPF00036.32%7C0.00011%2CEF-hand_7%7CPF13499.6%7C1.2e%2B04%2CEF-hand_7%7CPF13499.6%7C0.00011%2CEF-hand_7%7CPF13499.6%7C0.00029%2CEF-hand_5%7CPF13202.6%7C3.5e%2B02%2CEF-hand_5%7CPF13202.6%7C0.046%2CEF-hand_5%7CPF13202.6%7C6.7e-05%2CEF-hand_6%7CPF13405.6%7C7.4e%2B02%2CEF-hand_6%7CPF13405.6%7C9.9e%2B02%2CEF-hand_6%7CPF13405.6%7C0.082%2CEF-hand_6%7CPF13405.6%7C6.7e%2B03%2CEF-hand_6%7CPF13405.6%7C0.0015%2CEF-hand_10%7CPF14788.6%7C0.2
LSTA.14820.1	transdecoder	mRNA	1	1632	.	+	.	ID=LSTA.14820.1.p1;Parent=GENE.LSTA.14820.1~~LSTA.14820.1.p1;Name=ORF%20type%3A5prime_partial%20len%3A365%20%28%2B%29%2Cscore%3D172.46%2Clcl%7CNW_013479046.1_prot_XP_013094623.1_30225%7C56.790%7C6.05e-66%2CEF-hand_8%7CPF13833.6%7C2.9e%2B03%2CEF-hand_8%7CPF13833.6%7C1.8e-05%2CEF-hand_8%7CPF13833.6%7C1.1e-05%2CEF-hand_1%7CPF00036.32%7C3.7e%2B02%2CEF-hand_1%7CPF00036.32%7C9.1e-05%2CEF-hand_1%7CPF00036.32%7C5.3e%2B03%2CEF-hand_1%7CPF00036.32%7C0.00011%2CEF-hand_7%7CPF13499.6%7C1.2e%2B04%2CEF-hand_7%7CPF13499.6%7C0.00011%2CEF-hand_7%7CPF13499.6%7C0.00029%2CEF-hand_5%7CPF13202.6%7C3.5e%2B02%2CEF-hand_5%7CPF13202.6%7C0.046%2CEF-hand_5%7CPF13202.6%7C6.7e-05%2CEF-hand_6%7CPF13405.6%7C7.4e%2B02%2CEF-hand_6%7CPF13405.6%7C9.9e%2B02%2CEF-hand_6%7CPF13405.6%7C0.082%2CEF-hand_6%7CPF13405.6%7C6.7e%2B03%2CEF-hand_6%7CPF13405.6%7C0.0015%2CEF-hand_10%7CPF14788.6%7C0.2
LSTA.14820.1	transdecoder	exon	1	1632	.	+	.	ID=LSTA.14820.1.p1.exon1;Parent=LSTA.14820.1.p1
LSTA.14820.1	transdecoder	CDS	2	1096	.	+	0	ID=cds.LSTA.14820.1.p1;Parent=LSTA.14820.1.p1
LSTA.14820.1	transdecoder	three_prime_UTR	1097	1632	.	+	.	ID=LSTA.14820.1.p1.utr3p1;Parent=LSTA.14820.1.p1
LSTA.14822.1	transdecoder	gene	1	506	.	-	.	ID=GENE.LSTA.14822.1~~LSTA.14822.1.p1;Name=ORF%20type%3A5prime_partial%20len%3A105%20%28-%29%2Cscore%3D27.43
LSTA.14822.1	transdecoder	mRNA	1	506	.	-	.	ID=LSTA.14822.1.p1;Parent=GENE.LSTA.14822.1~~LSTA.14822.1.p1;Name=ORF%20type%3A5prime_partial%20len%3A105%20%28-%29%2Cscore%3D27.43
LSTA.14822.1	transdecoder	exon	1	506	.	-	.	ID=LSTA.14822.1.p1.exon1;Parent=LSTA.14822.1.p1
LSTA.14822.1	transdecoder	CDS	191	505	.	-	0	ID=cds.LSTA.14822.1.p1;Parent=LSTA.14822.1.p1
LSTA.14822.1	transdecoder	three_prime_UTR	1	190	.	-	.	ID=LSTA.14822.1.p1.utr3p1;Parent=LSTA.14822.1.p1
LSTA.14824.1	transdecoder	gene	1	616	.	+	.	ID=GENE.LSTA.14824.1~~LSTA.14824.1.p1;Name=ORF%20type%3Ainternal%20len%3A206%20%28%2B%29%2Cscore%3D17.36%2Clcl%7CNW_013425978.1_prot_XP_013088611.1_24935%7C31.361%7C1.70e-17%2Czf-RVT%7CPF13966.6%7C0.0013
LSTA.14824.1	transdecoder	mRNA	1	616	.	+	.	ID=LSTA.14824.1.p1;Parent=GENE.LSTA.14824.1~~LSTA.14824.1.p1;Name=ORF%20type%3Ainternal%20len%3A206%20%28%2B%29%2Cscore%3D17.36%2Clcl%7CNW_013425978.1_prot_XP_013088611.1_24935%7C31.361%7C1.70e-17%2Czf-RVT%7CPF13966.6%7C0.0013
LSTA.14824.1	transdecoder	exon	1	616	.	+	.	ID=LSTA.14824.1.p1.exon1;Parent=LSTA.14824.1.p1
LSTA.14824.1	transdecoder	CDS	1	615	.	+	0	ID=cds.LSTA.14824.1.p1;Parent=LSTA.14824.1.p1
LSTA.14825.1	transdecoder	gene	1	2754	.	+	.	ID=GENE.LSTA.14825.1~~LSTA.14825.1.p1;Name=ORF%20type%3Acomplete%20len%3A266%20%28%2B%29%2Cscore%3D42.53%2Clcl%7CNW_004798213.1_prot_XP_005110827.1_24377%7C74.436%7C3.23e-147%2CComplex1_30kDa%7CPF00329.19%7C2e-42
LSTA.14825.1	transdecoder	mRNA	1	2754	.	+	.	ID=LSTA.14825.1.p1;Parent=GENE.LSTA.14825.1~~LSTA.14825.1.p1;Name=ORF%20type%3Acomplete%20len%3A266%20%28%2B%29%2Cscore%3D42.53%2Clcl%7CNW_004798213.1_prot_XP_005110827.1_24377%7C74.436%7C3.23e-147%2CComplex1_30kDa%7CPF00329.19%7C2e-42
LSTA.14825.1	transdecoder	five_prime_UTR	1	526	.	+	.	ID=LSTA.14825.1.p1.utr5p1;Parent=LSTA.14825.1.p1
LSTA.14825.1	transdecoder	exon	1	2754	.	+	.	ID=LSTA.14825.1.p1.exon1;Parent=LSTA.14825.1.p1
LSTA.14825.1	transdecoder	CDS	527	1324	.	+	0	ID=cds.LSTA.14825.1.p1;Parent=LSTA.14825.1.p1
LSTA.14825.1	transdecoder	three_prime_UTR	1325	2754	.	+	.	ID=LSTA.14825.1.p1.utr3p1;Parent=LSTA.14825.1.p1
LSTA.14825.2	transdecoder	gene	1	2481	.	+	.	ID=GENE.LSTA.14825.2~~LSTA.14825.2.p1;Name=ORF%20type%3Acomplete%20len%3A266%20%28%2B%29%2Cscore%3D42.53%2Clcl%7CNW_004798213.1_prot_XP_005110827.1_24377%7C74.436%7C3.23e-147%2CComplex1_30kDa%7CPF00329.19%7C2e-42
LSTA.14825.2	transdecoder	mRNA	1	2481	.	+	.	ID=LSTA.14825.2.p1;Parent=GENE.LSTA.14825.2~~LSTA.14825.2.p1;Name=ORF%20type%3Acomplete%20len%3A266%20%28%2B%29%2Cscore%3D42.53%2Clcl%7CNW_004798213.1_prot_XP_005110827.1_24377%7C74.436%7C3.23e-147%2CComplex1_30kDa%7CPF00329.19%7C2e-42
LSTA.14825.2	transdecoder	five_prime_UTR	1	253	.	+	.	ID=LSTA.14825.2.p1.utr5p1;Parent=LSTA.14825.2.p1
LSTA.14825.2	transdecoder	exon	1	2481	.	+	.	ID=LSTA.14825.2.p1.exon1;Parent=LSTA.14825.2.p1
LSTA.14825.2	transdecoder	CDS	254	1051	.	+	0	ID=cds.LSTA.14825.2.p1;Parent=LSTA.14825.2.p1
LSTA.14825.2	transdecoder	three_prime_UTR	1052	2481	.	+	.	ID=LSTA.14825.2.p1.utr3p1;Parent=LSTA.14825.2.p1
LSTA.14826.1	transdecoder	gene	1	5702	.	+	.	ID=GENE.LSTA.14826.1~~LSTA.14826.1.p1;Name=ORF%20type%3A5prime_partial%20len%3A430%20%28%2B%29%2Cscore%3D99.51%2Clcl%7CNW_004798213.1_prot_XP_012944855.1_24379%7C58.837%7C0.0%2CPI-PLC-Y%7CPF00387.19%7C1.6e-37%2CPI-PLC-Y%7CPF00387.19%7C8.3e%2B03%2CC2%7CPF00168.30%7C8.5e-12%2CSnurportin1%7CPF11538.8%7C2.9e%2B03%2CSnurportin1%7CPF11538.8%7C0.53
LSTA.14826.1	transdecoder	mRNA	1	5702	.	+	.	ID=LSTA.14826.1.p1;Parent=GENE.LSTA.14826.1~~LSTA.14826.1.p1;Name=ORF%20type%3A5prime_partial%20len%3A430%20%28%2B%29%2Cscore%3D99.51%2Clcl%7CNW_004798213.1_prot_XP_012944855.1_24379%7C58.837%7C0.0%2CPI-PLC-Y%7CPF00387.19%7C1.6e-37%2CPI-PLC-Y%7CPF00387.19%7C8.3e%2B03%2CC2%7CPF00168.30%7C8.5e-12%2CSnurportin1%7CPF11538.8%7C2.9e%2B03%2CSnurportin1%7CPF11538.8%7C0.53
LSTA.14826.1	transdecoder	exon	1	5702	.	+	.	ID=LSTA.14826.1.p1.exon1;Parent=LSTA.14826.1.p1
LSTA.14826.1	transdecoder	CDS	3	1292	.	+	0	ID=cds.LSTA.14826.1.p1;Parent=LSTA.14826.1.p1
LSTA.14826.1	transdecoder	three_prime_UTR	1293	5702	.	+	.	ID=LSTA.14826.1.p1.utr3p1;Parent=LSTA.14826.1.p1
LSTA.14828.1	transdecoder	gene	1	4614	.	+	.	ID=GENE.LSTA.14828.1~~LSTA.14828.1.p1;Name=ORF%20type%3Acomplete%20len%3A313%20%28%2B%29%2Cscore%3D52.25%2Clcl%7CNW_013425614.1_prot_XP_013088501.1_24836%7C92.532%7C0.0
LSTA.14828.1	transdecoder	mRNA	1	4614	.	+	.	ID=LSTA.14828.1.p1;Parent=GENE.LSTA.14828.1~~LSTA.14828.1.p1;Name=ORF%20type%3Acomplete%20len%3A313%20%28%2B%29%2Cscore%3D52.25%2Clcl%7CNW_013425614.1_prot_XP_013088501.1_24836%7C92.532%7C0.0
LSTA.14828.1	transdecoder	five_prime_UTR	1	187	.	+	.	ID=LSTA.14828.1.p1.utr5p1;Parent=LSTA.14828.1.p1
LSTA.14828.1	transdecoder	exon	1	4614	.	+	.	ID=LSTA.14828.1.p1.exon1;Parent=LSTA.14828.1.p1
LSTA.14828.1	transdecoder	CDS	188	1126	.	+	0	ID=cds.LSTA.14828.1.p1;Parent=LSTA.14828.1.p1
LSTA.14828.1	transdecoder	three_prime_UTR	1127	4614	.	+	.	ID=LSTA.14828.1.p1.utr3p1;Parent=LSTA.14828.1.p1
LSTA.14829.1	transdecoder	gene	1	4076	.	-	.	ID=GENE.LSTA.14829.1~~LSTA.14829.1.p1;Name=ORF%20type%3A5prime_partial%20len%3A203%20%28-%29%2Cscore%3D40.98%2Clcl%7CNW_013425614.1_prot_XP_013088501.1_24836%7C91.919%7C1.12e-138
LSTA.14829.1	transdecoder	mRNA	1	4076	.	-	.	ID=LSTA.14829.1.p1;Parent=GENE.LSTA.14829.1~~LSTA.14829.1.p1;Name=ORF%20type%3A5prime_partial%20len%3A203%20%28-%29%2Cscore%3D40.98%2Clcl%7CNW_013425614.1_prot_XP_013088501.1_24836%7C91.919%7C1.12e-138
LSTA.14829.1	transdecoder	exon	1	4076	.	-	.	ID=LSTA.14829.1.p1.exon1;Parent=LSTA.14829.1.p1
LSTA.14829.1	transdecoder	CDS	3467	4075	.	-	0	ID=cds.LSTA.14829.1.p1;Parent=LSTA.14829.1.p1
LSTA.14829.1	transdecoder	three_prime_UTR	1	3466	.	-	.	ID=LSTA.14829.1.p1.utr3p1;Parent=LSTA.14829.1.p1
LSTA.14830.1	transdecoder	gene	1	2605	.	+	.	ID=GENE.LSTA.14830.1~~LSTA.14830.1.p1;Name=ORF%20type%3A3prime_partial%20len%3A804%20%28%2B%29%2Cscore%3D161.03%2Clcl%7CNW_004798213.1_prot_XP_005110828.2_24378%7C49.007%7C0.0%2CPI-PLC-X%7CPF00388.19%7C2.7e-59%2CSH2%7CPF00017.24%7C1.1e-15%2CSH2%7CPF00017.24%7C8.9e-15%2CSH2_2%7CPF14633.6%7C5.2e%2B02%2CSH2_2%7CPF14633.6%7C4.1e%2B03%2CSH2_2%7CPF14633.6%7C52%2CSH2_2%7CPF14633.6%7C2.9
LSTA.14830.1	transdecoder	mRNA	1	2605	.	+	.	ID=LSTA.14830.1.p1;Parent=GENE.LSTA.14830.1~~LSTA.14830.1.p1;Name=ORF%20type%3A3prime_partial%20len%3A804%20%28%2B%29%2Cscore%3D161.03%2Clcl%7CNW_004798213.1_prot_XP_005110828.2_24378%7C49.007%7C0.0%2CPI-PLC-X%7CPF00388.19%7C2.7e-59%2CSH2%7CPF00017.24%7C1.1e-15%2CSH2%7CPF00017.24%7C8.9e-15%2CSH2_2%7CPF14633.6%7C5.2e%2B02%2CSH2_2%7CPF14633.6%7C4.1e%2B03%2CSH2_2%7CPF14633.6%7C52%2CSH2_2%7CPF14633.6%7C2.9
LSTA.14830.1	transdecoder	five_prime_UTR	1	195	.	+	.	ID=LSTA.14830.1.p1.utr5p1;Parent=LSTA.14830.1.p1
LSTA.14830.1	transdecoder	exon	1	2605	.	+	.	ID=LSTA.14830.1.p1.exon1;Parent=LSTA.14830.1.p1
LSTA.14830.1	transdecoder	CDS	196	2604	.	+	0	ID=cds.LSTA.14830.1.p1;Parent=LSTA.14830.1.p1
LSTA.14830.2	transdecoder	gene	1	3289	.	+	.	ID=GENE.LSTA.14830.2~~LSTA.14830.2.p2;Name=ORF%20type%3Acomplete%20len%3A190%20%28%2B%29%2Cscore%3D25.42%2Clcl%7CNW_013425614.1_prot_XP_013088498.1_24833%7C38.710%7C4.88e-26
LSTA.14830.2	transdecoder	mRNA	1	3289	.	+	.	ID=LSTA.14830.2.p2;Parent=GENE.LSTA.14830.2~~LSTA.14830.2.p2;Name=ORF%20type%3Acomplete%20len%3A190%20%28%2B%29%2Cscore%3D25.42%2Clcl%7CNW_013425614.1_prot_XP_013088498.1_24833%7C38.710%7C4.88e-26
LSTA.14830.2	transdecoder	five_prime_UTR	1	195	.	+	.	ID=LSTA.14830.2.p2.utr5p1;Parent=LSTA.14830.2.p2
LSTA.14830.2	transdecoder	exon	1	3289	.	+	.	ID=LSTA.14830.2.p2.exon1;Parent=LSTA.14830.2.p2
LSTA.14830.2	transdecoder	CDS	196	765	.	+	0	ID=cds.LSTA.14830.2.p2;Parent=LSTA.14830.2.p2
LSTA.14830.2	transdecoder	three_prime_UTR	766	3289	.	+	.	ID=LSTA.14830.2.p2.utr3p1;Parent=LSTA.14830.2.p2
LSTA.14830.2	transdecoder	gene	1	3289	.	+	.	ID=GENE.LSTA.14830.2~~LSTA.14830.2.p1;Name=ORF%20type%3Acomplete%20len%3A277%20%28%2B%29%2Cscore%3D59.51%2Clcl%7CNW_004798213.1_prot_XP_012944855.1_24379%7C61.728%7C2.61e-102%2CPI-PLC-X%7CPF00388.19%7C3.3e-60
LSTA.14830.2	transdecoder	mRNA	1	3289	.	+	.	ID=LSTA.14830.2.p1;Parent=GENE.LSTA.14830.2~~LSTA.14830.2.p1;Name=ORF%20type%3Acomplete%20len%3A277%20%28%2B%29%2Cscore%3D59.51%2Clcl%7CNW_004798213.1_prot_XP_012944855.1_24379%7C61.728%7C2.61e-102%2CPI-PLC-X%7CPF00388.19%7C3.3e-60
LSTA.14830.2	transdecoder	five_prime_UTR	1	2375	.	+	.	ID=LSTA.14830.2.p1.utr5p1;Parent=LSTA.14830.2.p1
LSTA.14830.2	transdecoder	exon	1	3289	.	+	.	ID=LSTA.14830.2.p1.exon1;Parent=LSTA.14830.2.p1
LSTA.14830.2	transdecoder	CDS	2376	3206	.	+	0	ID=cds.LSTA.14830.2.p1;Parent=LSTA.14830.2.p1
LSTA.14830.2	transdecoder	three_prime_UTR	3207	3289	.	+	.	ID=LSTA.14830.2.p1.utr3p1;Parent=LSTA.14830.2.p1
LSTA.14831.1	transdecoder	gene	1	765	.	+	.	ID=GENE.LSTA.14831.1~~LSTA.14831.1.p1;Name=ORF%20type%3A3prime_partial%20len%3A206%20%28%2B%29%2Cscore%3D25.31%2Clcl%7CNW_013492482.1_prot_XP_013060704.1_32680%7C70.558%7C5.23e-78%2CNa_Pi_cotrans%7CPF02690.15%7C2.4e-09
LSTA.14831.1	transdecoder	mRNA	1	765	.	+	.	ID=LSTA.14831.1.p1;Parent=GENE.LSTA.14831.1~~LSTA.14831.1.p1;Name=ORF%20type%3A3prime_partial%20len%3A206%20%28%2B%29%2Cscore%3D25.31%2Clcl%7CNW_013492482.1_prot_XP_013060704.1_32680%7C70.558%7C5.23e-78%2CNa_Pi_cotrans%7CPF02690.15%7C2.4e-09
LSTA.14831.1	transdecoder	five_prime_UTR	1	148	.	+	.	ID=LSTA.14831.1.p1.utr5p1;Parent=LSTA.14831.1.p1
LSTA.14831.1	transdecoder	exon	1	765	.	+	.	ID=LSTA.14831.1.p1.exon1;Parent=LSTA.14831.1.p1
LSTA.14831.1	transdecoder	CDS	149	763	.	+	0	ID=cds.LSTA.14831.1.p1;Parent=LSTA.14831.1.p1
# refined start codon: 1 -> 190 (score: 1.136)
LSTA.14833.1	transdecoder	gene	1	6117	.	+	.	ID=GENE.LSTA.14833.1~~LSTA.14833.1.p1;Name=ORF%20type%3Acomplete%20len%3A545%20%28%2B%29%2Cscore%3D82.06%2Clcl%7CNW_013492482.1_prot_XP_013060704.1_32680%7C65.725%7C0.0%2CNa_Pi_cotrans%7CPF02690.15%7C1.9e-10
LSTA.14833.1	transdecoder	mRNA	1	6117	.	+	.	ID=LSTA.14833.1.p1;Parent=GENE.LSTA.14833.1~~LSTA.14833.1.p1;Name=ORF%20type%3Acomplete%20len%3A545%20%28%2B%29%2Cscore%3D82.06%2Clcl%7CNW_013492482.1_prot_XP_013060704.1_32680%7C65.725%7C0.0%2CNa_Pi_cotrans%7CPF02690.15%7C1.9e-10
LSTA.14833.1	transdecoder	five_prime_UTR	1	189	.	+	.	ID=LSTA.14833.1.p1.utr5p1;Parent=LSTA.14833.1.p1
LSTA.14833.1	transdecoder	exon	1	6117	.	+	.	ID=LSTA.14833.1.p1.exon1;Parent=LSTA.14833.1.p1
LSTA.14833.1	transdecoder	CDS	190	1635	.	+	0	ID=cds.LSTA.14833.1.p1;Parent=LSTA.14833.1.p1
LSTA.14833.1	transdecoder	three_prime_UTR	1636	6117	.	+	.	ID=LSTA.14833.1.p1.utr3p1;Parent=LSTA.14833.1.p1
LSTA.14835.1	transdecoder	gene	1	1990	.	+	.	ID=GENE.LSTA.14835.1~~LSTA.14835.1.p3;Name=ORF%20type%3Acomplete%20len%3A171%20%28%2B%29%2Cscore%3D-25.53%2CE_raikovi_mat%7CPF06360.11%7C13%2CE_raikovi_mat%7CPF06360.11%7C8e%2B02%2CE_raikovi_mat%7CPF06360.11%7C3.4e%2B03%2CE_raikovi_mat%7CPF06360.11%7C1.6%2CE_raikovi_mat%7CPF06360.11%7C5.8%2CE_raikovi_mat%7CPF06360.11%7C5.8%2CE_raikovi_mat%7CPF06360.11%7C5.8%2CE_raikovi_mat%7CPF06360.11%7C19
LSTA.14835.1	transdecoder	mRNA	1	1990	.	+	.	ID=LSTA.14835.1.p3;Parent=GENE.LSTA.14835.1~~LSTA.14835.1.p3;Name=ORF%20type%3Acomplete%20len%3A171%20%28%2B%29%2Cscore%3D-25.53%2CE_raikovi_mat%7CPF06360.11%7C13%2CE_raikovi_mat%7CPF06360.11%7C8e%2B02%2CE_raikovi_mat%7CPF06360.11%7C3.4e%2B03%2CE_raikovi_mat%7CPF06360.11%7C1.6%2CE_raikovi_mat%7CPF06360.11%7C5.8%2CE_raikovi_mat%7CPF06360.11%7C5.8%2CE_raikovi_mat%7CPF06360.11%7C5.8%2CE_raikovi_mat%7CPF06360.11%7C19
LSTA.14835.1	transdecoder	five_prime_UTR	1	529	.	+	.	ID=LSTA.14835.1.p3.utr5p1;Parent=LSTA.14835.1.p3
LSTA.14835.1	transdecoder	exon	1	1990	.	+	.	ID=LSTA.14835.1.p3.exon1;Parent=LSTA.14835.1.p3
LSTA.14835.1	transdecoder	CDS	530	1042	.	+	0	ID=cds.LSTA.14835.1.p3;Parent=LSTA.14835.1.p3
LSTA.14835.1	transdecoder	three_prime_UTR	1043	1990	.	+	.	ID=LSTA.14835.1.p3.utr3p1;Parent=LSTA.14835.1.p3
LSTA.14835.1	transdecoder	gene	1	1990	.	+	.	ID=GENE.LSTA.14835.1~~LSTA.14835.1.p4;Name=ORF%20type%3Acomplete%20len%3A122%20%28%2B%29%2Cscore%3D-2.95%2CCIMR%7CPF00878.18%7C0.047%2CVma12%7CPF11712.8%7C3.9e%2B03%2CVma12%7CPF11712.8%7C0.078
LSTA.14835.1	transdecoder	mRNA	1	1990	.	+	.	ID=LSTA.14835.1.p4;Parent=GENE.LSTA.14835.1~~LSTA.14835.1.p4;Name=ORF%20type%3Acomplete%20len%3A122%20%28%2B%29%2Cscore%3D-2.95%2CCIMR%7CPF00878.18%7C0.047%2CVma12%7CPF11712.8%7C3.9e%2B03%2CVma12%7CPF11712.8%7C0.078
LSTA.14835.1	transdecoder	five_prime_UTR	1	1116	.	+	.	ID=LSTA.14835.1.p4.utr5p1;Parent=LSTA.14835.1.p4
LSTA.14835.1	transdecoder	exon	1	1990	.	+	.	ID=LSTA.14835.1.p4.exon1;Parent=LSTA.14835.1.p4
LSTA.14835.1	transdecoder	CDS	1117	1482	.	+	0	ID=cds.LSTA.14835.1.p4;Parent=LSTA.14835.1.p4
LSTA.14835.1	transdecoder	three_prime_UTR	1483	1990	.	+	.	ID=LSTA.14835.1.p4.utr3p1;Parent=LSTA.14835.1.p4
LSTA.14836.1	transdecoder	gene	1	1077	.	-	.	ID=GENE.LSTA.14836.1~~LSTA.14836.1.p1;Name=ORF%20type%3Acomplete%20len%3A130%20%28-%29%2Cscore%3D-4.18%2CCIMR%7CPF00878.18%7C0.054%2CVma12%7CPF11712.8%7C1.6e%2B03%2CVma12%7CPF11712.8%7C0.057
LSTA.14836.1	transdecoder	mRNA	1	1077	.	-	.	ID=LSTA.14836.1.p1;Parent=GENE.LSTA.14836.1~~LSTA.14836.1.p1;Name=ORF%20type%3Acomplete%20len%3A130%20%28-%29%2Cscore%3D-4.18%2CCIMR%7CPF00878.18%7C0.054%2CVma12%7CPF11712.8%7C1.6e%2B03%2CVma12%7CPF11712.8%7C0.057
LSTA.14836.1	transdecoder	five_prime_UTR	899	1077	.	-	.	ID=LSTA.14836.1.p1.utr5p1;Parent=LSTA.14836.1.p1
LSTA.14836.1	transdecoder	exon	1	1077	.	-	.	ID=LSTA.14836.1.p1.exon1;Parent=LSTA.14836.1.p1
LSTA.14836.1	transdecoder	CDS	509	898	.	-	0	ID=cds.LSTA.14836.1.p1;Parent=LSTA.14836.1.p1
LSTA.14836.1	transdecoder	three_prime_UTR	1	508	.	-	.	ID=LSTA.14836.1.p1.utr3p1;Parent=LSTA.14836.1.p1
LSTA.14839.1	transdecoder	gene	1	4678	.	+	.	ID=GENE.LSTA.14839.1~~LSTA.14839.1.p1;Name=ORF%20type%3Acomplete%20len%3A161%20%28%2B%29%2Cscore%3D45.01%2Clcl%7CNW_013436657.1_prot_XP_013091283.1_27304%7C100.000%7C1.00e-109%2CRas%7CPF00071.22%7C2.2e-37%2CRoc%7CPF08477.13%7C1.5e-12%2CRoc%7CPF08477.13%7C1.5e%2B03%2CArf%7CPF00025.21%7C0.00016
LSTA.14839.1	transdecoder	mRNA	1	4678	.	+	.	ID=LSTA.14839.1.p1;Parent=GENE.LSTA.14839.1~~LSTA.14839.1.p1;Name=ORF%20type%3Acomplete%20len%3A161%20%28%2B%29%2Cscore%3D45.01%2Clcl%7CNW_013436657.1_prot_XP_013091283.1_27304%7C100.000%7C1.00e-109%2CRas%7CPF00071.22%7C2.2e-37%2CRoc%7CPF08477.13%7C1.5e-12%2CRoc%7CPF08477.13%7C1.5e%2B03%2CArf%7CPF00025.21%7C0.00016
LSTA.14839.1	transdecoder	five_prime_UTR	1	33	.	+	.	ID=LSTA.14839.1.p1.utr5p1;Parent=LSTA.14839.1.p1
LSTA.14839.1	transdecoder	exon	1	4678	.	+	.	ID=LSTA.14839.1.p1.exon1;Parent=LSTA.14839.1.p1
LSTA.14839.1	transdecoder	CDS	34	516	.	+	0	ID=cds.LSTA.14839.1.p1;Parent=LSTA.14839.1.p1
LSTA.14839.1	transdecoder	three_prime_UTR	517	4678	.	+	.	ID=LSTA.14839.1.p1.utr3p1;Parent=LSTA.14839.1.p1
LSTA.14840.1	transdecoder	gene	1	4102	.	+	.	ID=GENE.LSTA.14840.1~~LSTA.14840.1.p1;Name=ORF%20type%3Acomplete%20len%3A320%20%28%2B%29%2Cscore%3D56.51%2Clcl%7CNW_013436657.1_prot_XP_013091289.1_27309%7C55.799%7C1.90e-136%2CPIP49_C%7CPF12260.8%7C2e-41
LSTA.14840.1	transdecoder	mRNA	1	4102	.	+	.	ID=LSTA.14840.1.p1;Parent=GENE.LSTA.14840.1~~LSTA.14840.1.p1;Name=ORF%20type%3Acomplete%20len%3A320%20%28%2B%29%2Cscore%3D56.51%2Clcl%7CNW_013436657.1_prot_XP_013091289.1_27309%7C55.799%7C1.90e-136%2CPIP49_C%7CPF12260.8%7C2e-41
LSTA.14840.1	transdecoder	five_prime_UTR	1	271	.	+	.	ID=LSTA.14840.1.p1.utr5p1;Parent=LSTA.14840.1.p1
LSTA.14840.1	transdecoder	exon	1	4102	.	+	.	ID=LSTA.14840.1.p1.exon1;Parent=LSTA.14840.1.p1
LSTA.14840.1	transdecoder	CDS	272	1231	.	+	0	ID=cds.LSTA.14840.1.p1;Parent=LSTA.14840.1.p1
LSTA.14840.1	transdecoder	three_prime_UTR	1232	4102	.	+	.	ID=LSTA.14840.1.p1.utr3p1;Parent=LSTA.14840.1.p1
LSTA.14842.1	transdecoder	gene	1	9877	.	-	.	ID=GENE.LSTA.14842.1~~LSTA.14842.1.p4;Name=ORF%20type%3Acomplete%20len%3A108%20%28-%29%2Cscore%3D-4.74%2Clcl%7CNW_018403706.1_prot_XP_021356705.1_1444%7C33.645%7C4.65e-10%2Clcl%7CNW_018403706.1_prot_XP_021356705.1_1444%7C32.743%7C9.84e-09%2CU6-snRNA_bdg%7CPF10596.9%7C4.3e%2B02%2CU6-snRNA_bdg%7CPF10596.9%7C2%2CU6-snRNA_bdg%7CPF10596.9%7C41%2CCusF_Ec%7CPF11604.8%7C99%2CCusF_Ec%7CPF11604.8%7C2.4e%2B02%2CCusF_Ec%7CPF11604.8%7C3.1e%2B03%2CCusF_Ec%7CPF11604.8%7C1.3e%2B03%2CCusF_Ec%7CPF11604.8%7C70%2CCusF_Ec%7CPF11604.8%7C3.1e%2B02
LSTA.14842.1	transdecoder	mRNA	1	9877	.	-	.	ID=LSTA.14842.1.p4;Parent=GENE.LSTA.14842.1~~LSTA.14842.1.p4;Name=ORF%20type%3Acomplete%20len%3A108%20%28-%29%2Cscore%3D-4.74%2Clcl%7CNW_018403706.1_prot_XP_021356705.1_1444%7C33.645%7C4.65e-10%2Clcl%7CNW_018403706.1_prot_XP_021356705.1_1444%7C32.743%7C9.84e-09%2CU6-snRNA_bdg%7CPF10596.9%7C4.3e%2B02%2CU6-snRNA_bdg%7CPF10596.9%7C2%2CU6-snRNA_bdg%7CPF10596.9%7C41%2CCusF_Ec%7CPF11604.8%7C99%2CCusF_Ec%7CPF11604.8%7C2.4e%2B02%2CCusF_Ec%7CPF11604.8%7C3.1e%2B03%2CCusF_Ec%7CPF11604.8%7C1.3e%2B03%2CCusF_Ec%7CPF11604.8%7C70%2CCusF_Ec%7CPF11604.8%7C3.1e%2B02
LSTA.14842.1	transdecoder	five_prime_UTR	5555	9877	.	-	.	ID=LSTA.14842.1.p4.utr5p1;Parent=LSTA.14842.1.p4
LSTA.14842.1	transdecoder	exon	1	9877	.	-	.	ID=LSTA.14842.1.p4.exon1;Parent=LSTA.14842.1.p4
LSTA.14842.1	transdecoder	CDS	5231	5554	.	-	0	ID=cds.LSTA.14842.1.p4;Parent=LSTA.14842.1.p4
LSTA.14842.1	transdecoder	three_prime_UTR	1	5230	.	-	.	ID=LSTA.14842.1.p4.utr3p1;Parent=LSTA.14842.1.p4
LSTA.14842.1	transdecoder	gene	1	9877	.	+	.	ID=GENE.LSTA.14842.1~~LSTA.14842.1.p2;Name=ORF%20type%3Acomplete%20len%3A116%20%28%2B%29%2Cscore%3D18.45
LSTA.14842.1	transdecoder	mRNA	1	9877	.	+	.	ID=LSTA.14842.1.p2;Parent=GENE.LSTA.14842.1~~LSTA.14842.1.p2;Name=ORF%20type%3Acomplete%20len%3A116%20%28%2B%29%2Cscore%3D18.45
LSTA.14842.1	transdecoder	five_prime_UTR	1	1406	.	+	.	ID=LSTA.14842.1.p2.utr5p1;Parent=LSTA.14842.1.p2
LSTA.14842.1	transdecoder	exon	1	9877	.	+	.	ID=LSTA.14842.1.p2.exon1;Parent=LSTA.14842.1.p2
LSTA.14842.1	transdecoder	CDS	1407	1754	.	+	0	ID=cds.LSTA.14842.1.p2;Parent=LSTA.14842.1.p2
LSTA.14842.1	transdecoder	three_prime_UTR	1755	9877	.	+	.	ID=LSTA.14842.1.p2.utr3p1;Parent=LSTA.14842.1.p2
LSTA.14842.1	transdecoder	gene	1	9877	.	+	.	ID=GENE.LSTA.14842.1~~LSTA.14842.1.p1;Name=ORF%20type%3Acomplete%20len%3A122%20%28%2B%29%2Cscore%3D8.45%2CTrbM%7CPF07424.11%7C0.16
LSTA.14842.1	transdecoder	mRNA	1	9877	.	+	.	ID=LSTA.14842.1.p1;Parent=GENE.LSTA.14842.1~~LSTA.14842.1.p1;Name=ORF%20type%3Acomplete%20len%3A122%20%28%2B%29%2Cscore%3D8.45%2CTrbM%7CPF07424.11%7C0.16
LSTA.14842.1	transdecoder	five_prime_UTR	1	5544	.	+	.	ID=LSTA.14842.1.p1.utr5p1;Parent=LSTA.14842.1.p1
LSTA.14842.1	transdecoder	exon	1	9877	.	+	.	ID=LSTA.14842.1.p1.exon1;Parent=LSTA.14842.1.p1
LSTA.14842.1	transdecoder	CDS	5545	5910	.	+	0	ID=cds.LSTA.14842.1.p1;Parent=LSTA.14842.1.p1
LSTA.14842.1	transdecoder	three_prime_UTR	5911	9877	.	+	.	ID=LSTA.14842.1.p1.utr3p1;Parent=LSTA.14842.1.p1
LSTA.14842.2	transdecoder	gene	1	8192	.	-	.	ID=GENE.LSTA.14842.2~~LSTA.14842.2.p4;Name=ORF%20type%3Acomplete%20len%3A108%20%28-%29%2Cscore%3D-4.74%2Clcl%7CNW_018403706.1_prot_XP_021356705.1_1444%7C33.645%7C4.65e-10%2Clcl%7CNW_018403706.1_prot_XP_021356705.1_1444%7C32.743%7C9.84e-09%2CU6-snRNA_bdg%7CPF10596.9%7C4.3e%2B02%2CU6-snRNA_bdg%7CPF10596.9%7C2%2CU6-snRNA_bdg%7CPF10596.9%7C41%2CCusF_Ec%7CPF11604.8%7C99%2CCusF_Ec%7CPF11604.8%7C2.4e%2B02%2CCusF_Ec%7CPF11604.8%7C3.1e%2B03%2CCusF_Ec%7CPF11604.8%7C1.3e%2B03%2CCusF_Ec%7CPF11604.8%7C70%2CCusF_Ec%7CPF11604.8%7C3.1e%2B02
LSTA.14842.2	transdecoder	mRNA	1	8192	.	-	.	ID=LSTA.14842.2.p4;Parent=GENE.LSTA.14842.2~~LSTA.14842.2.p4;Name=ORF%20type%3Acomplete%20len%3A108%20%28-%29%2Cscore%3D-4.74%2Clcl%7CNW_018403706.1_prot_XP_021356705.1_1444%7C33.645%7C4.65e-10%2Clcl%7CNW_018403706.1_prot_XP_021356705.1_1444%7C32.743%7C9.84e-09%2CU6-snRNA_bdg%7CPF10596.9%7C4.3e%2B02%2CU6-snRNA_bdg%7CPF10596.9%7C2%2CU6-snRNA_bdg%7CPF10596.9%7C41%2CCusF_Ec%7CPF11604.8%7C99%2CCusF_Ec%7CPF11604.8%7C2.4e%2B02%2CCusF_Ec%7CPF11604.8%7C3.1e%2B03%2CCusF_Ec%7CPF11604.8%7C1.3e%2B03%2CCusF_Ec%7CPF11604.8%7C70%2CCusF_Ec%7CPF11604.8%7C3.1e%2B02
LSTA.14842.2	transdecoder	five_prime_UTR	5623	8192	.	-	.	ID=LSTA.14842.2.p4.utr5p1;Parent=LSTA.14842.2.p4
LSTA.14842.2	transdecoder	exon	1	8192	.	-	.	ID=LSTA.14842.2.p4.exon1;Parent=LSTA.14842.2.p4
LSTA.14842.2	transdecoder	CDS	5299	5622	.	-	0	ID=cds.LSTA.14842.2.p4;Parent=LSTA.14842.2.p4
LSTA.14842.2	transdecoder	three_prime_UTR	1	5298	.	-	.	ID=LSTA.14842.2.p4.utr3p1;Parent=LSTA.14842.2.p4
LSTA.14842.2	transdecoder	gene	1	8192	.	+	.	ID=GENE.LSTA.14842.2~~LSTA.14842.2.p2;Name=ORF%20type%3Acomplete%20len%3A116%20%28%2B%29%2Cscore%3D18.45
LSTA.14842.2	transdecoder	mRNA	1	8192	.	+	.	ID=LSTA.14842.2.p2;Parent=GENE.LSTA.14842.2~~LSTA.14842.2.p2;Name=ORF%20type%3Acomplete%20len%3A116%20%28%2B%29%2Cscore%3D18.45
LSTA.14842.2	transdecoder	five_prime_UTR	1	1406	.	+	.	ID=LSTA.14842.2.p2.utr5p1;Parent=LSTA.14842.2.p2
LSTA.14842.2	transdecoder	exon	1	8192	.	+	.	ID=LSTA.14842.2.p2.exon1;Parent=LSTA.14842.2.p2
LSTA.14842.2	transdecoder	CDS	1407	1754	.	+	0	ID=cds.LSTA.14842.2.p2;Parent=LSTA.14842.2.p2
LSTA.14842.2	transdecoder	three_prime_UTR	1755	8192	.	+	.	ID=LSTA.14842.2.p2.utr3p1;Parent=LSTA.14842.2.p2
LSTA.14842.2	transdecoder	gene	1	8192	.	+	.	ID=GENE.LSTA.14842.2~~LSTA.14842.2.p1;Name=ORF%20type%3Acomplete%20len%3A122%20%28%2B%29%2Cscore%3D8.45%2CTrbM%7CPF07424.11%7C0.16
LSTA.14842.2	transdecoder	mRNA	1	8192	.	+	.	ID=LSTA.14842.2.p1;Parent=GENE.LSTA.14842.2~~LSTA.14842.2.p1;Name=ORF%20type%3Acomplete%20len%3A122%20%28%2B%29%2Cscore%3D8.45%2CTrbM%7CPF07424.11%7C0.16
LSTA.14842.2	transdecoder	five_prime_UTR	1	5612	.	+	.	ID=LSTA.14842.2.p1.utr5p1;Parent=LSTA.14842.2.p1
LSTA.14842.2	transdecoder	exon	1	8192	.	+	.	ID=LSTA.14842.2.p1.exon1;Parent=LSTA.14842.2.p1
LSTA.14842.2	transdecoder	CDS	5613	5978	.	+	0	ID=cds.LSTA.14842.2.p1;Parent=LSTA.14842.2.p1
LSTA.14842.2	transdecoder	three_prime_UTR	5979	8192	.	+	.	ID=LSTA.14842.2.p1.utr3p1;Parent=LSTA.14842.2.p1
LSTA.14842.3	transdecoder	gene	1	5013	.	-	.	ID=GENE.LSTA.14842.3~~LSTA.14842.3.p4;Name=ORF%20type%3Acomplete%20len%3A108%20%28-%29%2Cscore%3D-4.74%2Clcl%7CNW_018403706.1_prot_XP_021356705.1_1444%7C33.645%7C4.65e-10%2Clcl%7CNW_018403706.1_prot_XP_021356705.1_1444%7C32.743%7C9.84e-09%2CU6-snRNA_bdg%7CPF10596.9%7C4.3e%2B02%2CU6-snRNA_bdg%7CPF10596.9%7C2%2CU6-snRNA_bdg%7CPF10596.9%7C41%2CCusF_Ec%7CPF11604.8%7C99%2CCusF_Ec%7CPF11604.8%7C2.4e%2B02%2CCusF_Ec%7CPF11604.8%7C3.1e%2B03%2CCusF_Ec%7CPF11604.8%7C1.3e%2B03%2CCusF_Ec%7CPF11604.8%7C70%2CCusF_Ec%7CPF11604.8%7C3.1e%2B02
LSTA.14842.3	transdecoder	mRNA	1	5013	.	-	.	ID=LSTA.14842.3.p4;Parent=GENE.LSTA.14842.3~~LSTA.14842.3.p4;Name=ORF%20type%3Acomplete%20len%3A108%20%28-%29%2Cscore%3D-4.74%2Clcl%7CNW_018403706.1_prot_XP_021356705.1_1444%7C33.645%7C4.65e-10%2Clcl%7CNW_018403706.1_prot_XP_021356705.1_1444%7C32.743%7C9.84e-09%2CU6-snRNA_bdg%7CPF10596.9%7C4.3e%2B02%2CU6-snRNA_bdg%7CPF10596.9%7C2%2CU6-snRNA_bdg%7CPF10596.9%7C41%2CCusF_Ec%7CPF11604.8%7C99%2CCusF_Ec%7CPF11604.8%7C2.4e%2B02%2CCusF_Ec%7CPF11604.8%7C3.1e%2B03%2CCusF_Ec%7CPF11604.8%7C1.3e%2B03%2CCusF_Ec%7CPF11604.8%7C70%2CCusF_Ec%7CPF11604.8%7C3.1e%2B02
LSTA.14842.3	transdecoder	five_prime_UTR	2404	5013	.	-	.	ID=LSTA.14842.3.p4.utr5p1;Parent=LSTA.14842.3.p4
LSTA.14842.3	transdecoder	exon	1	5013	.	-	.	ID=LSTA.14842.3.p4.exon1;Parent=LSTA.14842.3.p4
LSTA.14842.3	transdecoder	CDS	2080	2403	.	-	0	ID=cds.LSTA.14842.3.p4;Parent=LSTA.14842.3.p4
LSTA.14842.3	transdecoder	three_prime_UTR	1	2079	.	-	.	ID=LSTA.14842.3.p4.utr3p1;Parent=LSTA.14842.3.p4
LSTA.14842.3	transdecoder	gene	1	5013	.	+	.	ID=GENE.LSTA.14842.3~~LSTA.14842.3.p1;Name=ORF%20type%3Acomplete%20len%3A122%20%28%2B%29%2Cscore%3D8.45%2CTrbM%7CPF07424.11%7C0.16
LSTA.14842.3	transdecoder	mRNA	1	5013	.	+	.	ID=LSTA.14842.3.p1;Parent=GENE.LSTA.14842.3~~LSTA.14842.3.p1;Name=ORF%20type%3Acomplete%20len%3A122%20%28%2B%29%2Cscore%3D8.45%2CTrbM%7CPF07424.11%7C0.16
LSTA.14842.3	transdecoder	five_prime_UTR	1	2393	.	+	.	ID=LSTA.14842.3.p1.utr5p1;Parent=LSTA.14842.3.p1
LSTA.14842.3	transdecoder	exon	1	5013	.	+	.	ID=LSTA.14842.3.p1.exon1;Parent=LSTA.14842.3.p1
LSTA.14842.3	transdecoder	CDS	2394	2759	.	+	0	ID=cds.LSTA.14842.3.p1;Parent=LSTA.14842.3.p1
LSTA.14842.3	transdecoder	three_prime_UTR	2760	5013	.	+	.	ID=LSTA.14842.3.p1.utr3p1;Parent=LSTA.14842.3.p1
LSTA.14842.3	transdecoder	gene	1	5013	.	+	.	ID=GENE.LSTA.14842.3~~LSTA.14842.3.p2;Name=ORF%20type%3A5prime_partial%20len%3A121%20%28%2B%29%2Cscore%3D10.77%2Clcl%7CNW_008708340.1_prot_XP_009050784.1_7183%7C36.170%7C1.05e-07%2Clcl%7CNW_008708340.1_prot_XP_009050784.1_7183%7C39.506%7C1.27e-07%2Clcl%7CNW_008708340.1_prot_XP_009050784.1_7183%7C37.079%7C2.21e-06%2CPMG%7CPF05287.12%7C0.0092%2CKeratin_B2_2%7CPF13885.6%7C0.78%2CKeratin_B2_2%7CPF13885.6%7C0.097%2CDUF5485%7CPF17586.2%7C1.1%2CDUF5485%7CPF17586.2%7C1.1e%2B03
LSTA.14842.3	transdecoder	mRNA	1	5013	.	+	.	ID=LSTA.14842.3.p2;Parent=GENE.LSTA.14842.3~~LSTA.14842.3.p2;Name=ORF%20type%3A5prime_partial%20len%3A121%20%28%2B%29%2Cscore%3D10.77%2Clcl%7CNW_008708340.1_prot_XP_009050784.1_7183%7C36.170%7C1.05e-07%2Clcl%7CNW_008708340.1_prot_XP_009050784.1_7183%7C39.506%7C1.27e-07%2Clcl%7CNW_008708340.1_prot_XP_009050784.1_7183%7C37.079%7C2.21e-06%2CPMG%7CPF05287.12%7C0.0092%2CKeratin_B2_2%7CPF13885.6%7C0.78%2CKeratin_B2_2%7CPF13885.6%7C0.097%2CDUF5485%7CPF17586.2%7C1.1%2CDUF5485%7CPF17586.2%7C1.1e%2B03
LSTA.14842.3	transdecoder	exon	1	5013	.	+	.	ID=LSTA.14842.3.p2.exon1;Parent=LSTA.14842.3.p2
LSTA.14842.3	transdecoder	CDS	3	365	.	+	0	ID=cds.LSTA.14842.3.p2;Parent=LSTA.14842.3.p2
LSTA.14842.3	transdecoder	three_prime_UTR	366	5013	.	+	.	ID=LSTA.14842.3.p2.utr3p1;Parent=LSTA.14842.3.p2
LSTA.14842.4	transdecoder	gene	1	4584	.	+	.	ID=GENE.LSTA.14842.4~~LSTA.14842.4.p2;Name=ORF%20type%3Acomplete%20len%3A122%20%28%2B%29%2Cscore%3D8.45%2CTrbM%7CPF07424.11%7C0.16
LSTA.14842.4	transdecoder	mRNA	1	4584	.	+	.	ID=LSTA.14842.4.p2;Parent=GENE.LSTA.14842.4~~LSTA.14842.4.p2;Name=ORF%20type%3Acomplete%20len%3A122%20%28%2B%29%2Cscore%3D8.45%2CTrbM%7CPF07424.11%7C0.16
LSTA.14842.4	transdecoder	five_prime_UTR	1	1924	.	+	.	ID=LSTA.14842.4.p2.utr5p1;Parent=LSTA.14842.4.p2
LSTA.14842.4	transdecoder	exon	1	4584	.	+	.	ID=LSTA.14842.4.p2.exon1;Parent=LSTA.14842.4.p2
LSTA.14842.4	transdecoder	CDS	1925	2290	.	+	0	ID=cds.LSTA.14842.4.p2;Parent=LSTA.14842.4.p2
LSTA.14842.4	transdecoder	three_prime_UTR	2291	4584	.	+	.	ID=LSTA.14842.4.p2.utr3p1;Parent=LSTA.14842.4.p2
LSTA.14842.4	transdecoder	gene	1	4584	.	-	.	ID=GENE.LSTA.14842.4~~LSTA.14842.4.p4;Name=ORF%20type%3Acomplete%20len%3A108%20%28-%29%2Cscore%3D-4.74%2Clcl%7CNW_018403706.1_prot_XP_021356705.1_1444%7C33.645%7C4.65e-10%2Clcl%7CNW_018403706.1_prot_XP_021356705.1_1444%7C32.743%7C9.84e-09%2CU6-snRNA_bdg%7CPF10596.9%7C4.3e%2B02%2CU6-snRNA_bdg%7CPF10596.9%7C2%2CU6-snRNA_bdg%7CPF10596.9%7C41%2CCusF_Ec%7CPF11604.8%7C99%2CCusF_Ec%7CPF11604.8%7C2.4e%2B02%2CCusF_Ec%7CPF11604.8%7C3.1e%2B03%2CCusF_Ec%7CPF11604.8%7C1.3e%2B03%2CCusF_Ec%7CPF11604.8%7C70%2CCusF_Ec%7CPF11604.8%7C3.1e%2B02
LSTA.14842.4	transdecoder	mRNA	1	4584	.	-	.	ID=LSTA.14842.4.p4;Parent=GENE.LSTA.14842.4~~LSTA.14842.4.p4;Name=ORF%20type%3Acomplete%20len%3A108%20%28-%29%2Cscore%3D-4.74%2Clcl%7CNW_018403706.1_prot_XP_021356705.1_1444%7C33.645%7C4.65e-10%2Clcl%7CNW_018403706.1_prot_XP_021356705.1_1444%7C32.743%7C9.84e-09%2CU6-snRNA_bdg%7CPF10596.9%7C4.3e%2B02%2CU6-snRNA_bdg%7CPF10596.9%7C2%2CU6-snRNA_bdg%7CPF10596.9%7C41%2CCusF_Ec%7CPF11604.8%7C99%2CCusF_Ec%7CPF11604.8%7C2.4e%2B02%2CCusF_Ec%7CPF11604.8%7C3.1e%2B03%2CCusF_Ec%7CPF11604.8%7C1.3e%2B03%2CCusF_Ec%7CPF11604.8%7C70%2CCusF_Ec%7CPF11604.8%7C3.1e%2B02
LSTA.14842.4	transdecoder	five_prime_UTR	1935	4584	.	-	.	ID=LSTA.14842.4.p4.utr5p1;Parent=LSTA.14842.4.p4
LSTA.14842.4	transdecoder	exon	1	4584	.	-	.	ID=LSTA.14842.4.p4.exon1;Parent=LSTA.14842.4.p4
LSTA.14842.4	transdecoder	CDS	1611	1934	.	-	0	ID=cds.LSTA.14842.4.p4;Parent=LSTA.14842.4.p4
LSTA.14842.4	transdecoder	three_prime_UTR	1	1610	.	-	.	ID=LSTA.14842.4.p4.utr3p1;Parent=LSTA.14842.4.p4
LSTA.14842.4	transdecoder	gene	1	4584	.	+	.	ID=GENE.LSTA.14842.4~~LSTA.14842.4.p1;Name=ORF%20type%3A5prime_partial%20len%3A130%20%28%2B%29%2Cscore%3D12.18%2Clcl%7CNW_008708340.1_prot_XP_009050784.1_7183%7C39.583%7C7.92e-09%2Clcl%7CNW_008708340.1_prot_XP_009050784.1_7183%7C35.088%7C8.16e-09%2Clcl%7CNW_008708340.1_prot_XP_009050784.1_7183%7C39.175%7C1.12e-07%2CPMG%7CPF05287.12%7C0.0013%2CPMG%7CPF05287.12%7C2.5%2CKeratin_B2_2%7CPF13885.6%7C3.4e%2B03%2CDUF5485%7CPF17586.2%7C1.3%2CDUF5485%7CPF17586.2%7C7.9e%2B02
LSTA.14842.4	transdecoder	mRNA	1	4584	.	+	.	ID=LSTA.14842.4.p1;Parent=GENE.LSTA.14842.4~~LSTA.14842.4.p1;Name=ORF%20type%3A5prime_partial%20len%3A130%20%28%2B%29%2Cscore%3D12.18%2Clcl%7CNW_008708340.1_prot_XP_009050784.1_7183%7C39.583%7C7.92e-09%2Clcl%7CNW_008708340.1_prot_XP_009050784.1_7183%7C35.088%7C8.16e-09%2Clcl%7CNW_008708340.1_prot_XP_009050784.1_7183%7C39.175%7C1.12e-07%2CPMG%7CPF05287.12%7C0.0013%2CPMG%7CPF05287.12%7C2.5%2CKeratin_B2_2%7CPF13885.6%7C3.4e%2B03%2CDUF5485%7CPF17586.2%7C1.3%2CDUF5485%7CPF17586.2%7C7.9e%2B02
LSTA.14842.4	transdecoder	exon	1	4584	.	+	.	ID=LSTA.14842.4.p1.exon1;Parent=LSTA.14842.4.p1
LSTA.14842.4	transdecoder	CDS	1	390	.	+	0	ID=cds.LSTA.14842.4.p1;Parent=LSTA.14842.4.p1
LSTA.14842.4	transdecoder	three_prime_UTR	391	4584	.	+	.	ID=LSTA.14842.4.p1.utr3p1;Parent=LSTA.14842.4.p1
LSTA.14842.5	transdecoder	gene	1	4504	.	+	.	ID=GENE.LSTA.14842.5~~LSTA.14842.5.p1;Name=ORF%20type%3A5prime_partial%20len%3A130%20%28%2B%29%2Cscore%3D12.18%2Clcl%7CNW_008708340.1_prot_XP_009050784.1_7183%7C39.583%7C7.92e-09%2Clcl%7CNW_008708340.1_prot_XP_009050784.1_7183%7C35.088%7C8.16e-09%2Clcl%7CNW_008708340.1_prot_XP_009050784.1_7183%7C39.175%7C1.12e-07%2CPMG%7CPF05287.12%7C0.0013%2CPMG%7CPF05287.12%7C2.5%2CKeratin_B2_2%7CPF13885.6%7C3.4e%2B03%2CDUF5485%7CPF17586.2%7C1.3%2CDUF5485%7CPF17586.2%7C7.9e%2B02
LSTA.14842.5	transdecoder	mRNA	1	4504	.	+	.	ID=LSTA.14842.5.p1;Parent=GENE.LSTA.14842.5~~LSTA.14842.5.p1;Name=ORF%20type%3A5prime_partial%20len%3A130%20%28%2B%29%2Cscore%3D12.18%2Clcl%7CNW_008708340.1_prot_XP_009050784.1_7183%7C39.583%7C7.92e-09%2Clcl%7CNW_008708340.1_prot_XP_009050784.1_7183%7C35.088%7C8.16e-09%2Clcl%7CNW_008708340.1_prot_XP_009050784.1_7183%7C39.175%7C1.12e-07%2CPMG%7CPF05287.12%7C0.0013%2CPMG%7CPF05287.12%7C2.5%2CKeratin_B2_2%7CPF13885.6%7C3.4e%2B03%2CDUF5485%7CPF17586.2%7C1.3%2CDUF5485%7CPF17586.2%7C7.9e%2B02
LSTA.14842.5	transdecoder	exon	1	4504	.	+	.	ID=LSTA.14842.5.p1.exon1;Parent=LSTA.14842.5.p1
LSTA.14842.5	transdecoder	CDS	1	390	.	+	0	ID=cds.LSTA.14842.5.p1;Parent=LSTA.14842.5.p1
LSTA.14842.5	transdecoder	three_prime_UTR	391	4504	.	+	.	ID=LSTA.14842.5.p1.utr3p1;Parent=LSTA.14842.5.p1
LSTA.14842.5	transdecoder	gene	1	4504	.	+	.	ID=GENE.LSTA.14842.5~~LSTA.14842.5.p2;Name=ORF%20type%3Acomplete%20len%3A122%20%28%2B%29%2Cscore%3D8.45%2CTrbM%7CPF07424.11%7C0.16
LSTA.14842.5	transdecoder	mRNA	1	4504	.	+	.	ID=LSTA.14842.5.p2;Parent=GENE.LSTA.14842.5~~LSTA.14842.5.p2;Name=ORF%20type%3Acomplete%20len%3A122%20%28%2B%29%2Cscore%3D8.45%2CTrbM%7CPF07424.11%7C0.16
LSTA.14842.5	transdecoder	five_prime_UTR	1	1924	.	+	.	ID=LSTA.14842.5.p2.utr5p1;Parent=LSTA.14842.5.p2
LSTA.14842.5	transdecoder	exon	1	4504	.	+	.	ID=LSTA.14842.5.p2.exon1;Parent=LSTA.14842.5.p2
LSTA.14842.5	transdecoder	CDS	1925	2290	.	+	0	ID=cds.LSTA.14842.5.p2;Parent=LSTA.14842.5.p2
LSTA.14842.5	transdecoder	three_prime_UTR	2291	4504	.	+	.	ID=LSTA.14842.5.p2.utr3p1;Parent=LSTA.14842.5.p2
LSTA.14842.5	transdecoder	gene	1	4504	.	-	.	ID=GENE.LSTA.14842.5~~LSTA.14842.5.p4;Name=ORF%20type%3Acomplete%20len%3A108%20%28-%29%2Cscore%3D-4.74%2Clcl%7CNW_018403706.1_prot_XP_021356705.1_1444%7C33.645%7C4.65e-10%2Clcl%7CNW_018403706.1_prot_XP_021356705.1_1444%7C32.743%7C9.84e-09%2CU6-snRNA_bdg%7CPF10596.9%7C4.3e%2B02%2CU6-snRNA_bdg%7CPF10596.9%7C2%2CU6-snRNA_bdg%7CPF10596.9%7C41%2CCusF_Ec%7CPF11604.8%7C99%2CCusF_Ec%7CPF11604.8%7C2.4e%2B02%2CCusF_Ec%7CPF11604.8%7C3.1e%2B03%2CCusF_Ec%7CPF11604.8%7C1.3e%2B03%2CCusF_Ec%7CPF11604.8%7C70%2CCusF_Ec%7CPF11604.8%7C3.1e%2B02
LSTA.14842.5	transdecoder	mRNA	1	4504	.	-	.	ID=LSTA.14842.5.p4;Parent=GENE.LSTA.14842.5~~LSTA.14842.5.p4;Name=ORF%20type%3Acomplete%20len%3A108%20%28-%29%2Cscore%3D-4.74%2Clcl%7CNW_018403706.1_prot_XP_021356705.1_1444%7C33.645%7C4.65e-10%2Clcl%7CNW_018403706.1_prot_XP_021356705.1_1444%7C32.743%7C9.84e-09%2CU6-snRNA_bdg%7CPF10596.9%7C4.3e%2B02%2CU6-snRNA_bdg%7CPF10596.9%7C2%2CU6-snRNA_bdg%7CPF10596.9%7C41%2CCusF_Ec%7CPF11604.8%7C99%2CCusF_Ec%7CPF11604.8%7C2.4e%2B02%2CCusF_Ec%7CPF11604.8%7C3.1e%2B03%2CCusF_Ec%7CPF11604.8%7C1.3e%2B03%2CCusF_Ec%7CPF11604.8%7C70%2CCusF_Ec%7CPF11604.8%7C3.1e%2B02
LSTA.14842.5	transdecoder	five_prime_UTR	1935	4504	.	-	.	ID=LSTA.14842.5.p4.utr5p1;Parent=LSTA.14842.5.p4
LSTA.14842.5	transdecoder	exon	1	4504	.	-	.	ID=LSTA.14842.5.p4.exon1;Parent=LSTA.14842.5.p4
LSTA.14842.5	transdecoder	CDS	1611	1934	.	-	0	ID=cds.LSTA.14842.5.p4;Parent=LSTA.14842.5.p4
LSTA.14842.5	transdecoder	three_prime_UTR	1	1610	.	-	.	ID=LSTA.14842.5.p4.utr3p1;Parent=LSTA.14842.5.p4
LSTA.14842.6	transdecoder	gene	1	4624	.	-	.	ID=GENE.LSTA.14842.6~~LSTA.14842.6.p4;Name=ORF%20type%3Acomplete%20len%3A108%20%28-%29%2Cscore%3D-4.74%2Clcl%7CNW_018403706.1_prot_XP_021356705.1_1444%7C33.645%7C4.65e-10%2Clcl%7CNW_018403706.1_prot_XP_021356705.1_1444%7C32.743%7C9.84e-09%2CU6-snRNA_bdg%7CPF10596.9%7C4.3e%2B02%2CU6-snRNA_bdg%7CPF10596.9%7C2%2CU6-snRNA_bdg%7CPF10596.9%7C41%2CCusF_Ec%7CPF11604.8%7C99%2CCusF_Ec%7CPF11604.8%7C2.4e%2B02%2CCusF_Ec%7CPF11604.8%7C3.1e%2B03%2CCusF_Ec%7CPF11604.8%7C1.3e%2B03%2CCusF_Ec%7CPF11604.8%7C70%2CCusF_Ec%7CPF11604.8%7C3.1e%2B02
LSTA.14842.6	transdecoder	mRNA	1	4624	.	-	.	ID=LSTA.14842.6.p4;Parent=GENE.LSTA.14842.6~~LSTA.14842.6.p4;Name=ORF%20type%3Acomplete%20len%3A108%20%28-%29%2Cscore%3D-4.74%2Clcl%7CNW_018403706.1_prot_XP_021356705.1_1444%7C33.645%7C4.65e-10%2Clcl%7CNW_018403706.1_prot_XP_021356705.1_1444%7C32.743%7C9.84e-09%2CU6-snRNA_bdg%7CPF10596.9%7C4.3e%2B02%2CU6-snRNA_bdg%7CPF10596.9%7C2%2CU6-snRNA_bdg%7CPF10596.9%7C41%2CCusF_Ec%7CPF11604.8%7C99%2CCusF_Ec%7CPF11604.8%7C2.4e%2B02%2CCusF_Ec%7CPF11604.8%7C3.1e%2B03%2CCusF_Ec%7CPF11604.8%7C1.3e%2B03%2CCusF_Ec%7CPF11604.8%7C70%2CCusF_Ec%7CPF11604.8%7C3.1e%2B02
LSTA.14842.6	transdecoder	five_prime_UTR	1975	4624	.	-	.	ID=LSTA.14842.6.p4.utr5p1;Parent=LSTA.14842.6.p4
LSTA.14842.6	transdecoder	exon	1	4624	.	-	.	ID=LSTA.14842.6.p4.exon1;Parent=LSTA.14842.6.p4
LSTA.14842.6	transdecoder	CDS	1651	1974	.	-	0	ID=cds.LSTA.14842.6.p4;Parent=LSTA.14842.6.p4
LSTA.14842.6	transdecoder	three_prime_UTR	1	1650	.	-	.	ID=LSTA.14842.6.p4.utr3p1;Parent=LSTA.14842.6.p4
LSTA.14842.6	transdecoder	gene	1	4624	.	+	.	ID=GENE.LSTA.14842.6~~LSTA.14842.6.p1;Name=ORF%20type%3Acomplete%20len%3A122%20%28%2B%29%2Cscore%3D8.45%2CTrbM%7CPF07424.11%7C0.16
LSTA.14842.6	transdecoder	mRNA	1	4624	.	+	.	ID=LSTA.14842.6.p1;Parent=GENE.LSTA.14842.6~~LSTA.14842.6.p1;Name=ORF%20type%3Acomplete%20len%3A122%20%28%2B%29%2Cscore%3D8.45%2CTrbM%7CPF07424.11%7C0.16
LSTA.14842.6	transdecoder	five_prime_UTR	1	1964	.	+	.	ID=LSTA.14842.6.p1.utr5p1;Parent=LSTA.14842.6.p1
LSTA.14842.6	transdecoder	exon	1	4624	.	+	.	ID=LSTA.14842.6.p1.exon1;Parent=LSTA.14842.6.p1
LSTA.14842.6	transdecoder	CDS	1965	2330	.	+	0	ID=cds.LSTA.14842.6.p1;Parent=LSTA.14842.6.p1
LSTA.14842.6	transdecoder	three_prime_UTR	2331	4624	.	+	.	ID=LSTA.14842.6.p1.utr3p1;Parent=LSTA.14842.6.p1
LSTA.14842.6	transdecoder	gene	1	4624	.	+	.	ID=GENE.LSTA.14842.6~~LSTA.14842.6.p2;Name=ORF%20type%3A5prime_partial%20len%3A118%20%28%2B%29%2Cscore%3D9.02%2Clcl%7CNW_008708340.1_prot_XP_009050784.1_7183%7C36.170%7C1.16e-07%2Clcl%7CNW_008708340.1_prot_XP_009050784.1_7183%7C39.286%7C1.33e-07%2Clcl%7CNW_008708340.1_prot_XP_009050784.1_7183%7C37.079%7C2.21e-06%2CPMG%7CPF05287.12%7C0.0084%2CKeratin_B2_2%7CPF13885.6%7C0.72%2CKeratin_B2_2%7CPF13885.6%7C0.087%2CDUF5485%7CPF17586.2%7C1.1%2CDUF5485%7CPF17586.2%7C9.8e%2B02
LSTA.14842.6	transdecoder	mRNA	1	4624	.	+	.	ID=LSTA.14842.6.p2;Parent=GENE.LSTA.14842.6~~LSTA.14842.6.p2;Name=ORF%20type%3A5prime_partial%20len%3A118%20%28%2B%29%2Cscore%3D9.02%2Clcl%7CNW_008708340.1_prot_XP_009050784.1_7183%7C36.170%7C1.16e-07%2Clcl%7CNW_008708340.1_prot_XP_009050784.1_7183%7C39.286%7C1.33e-07%2Clcl%7CNW_008708340.1_prot_XP_009050784.1_7183%7C37.079%7C2.21e-06%2CPMG%7CPF05287.12%7C0.0084%2CKeratin_B2_2%7CPF13885.6%7C0.72%2CKeratin_B2_2%7CPF13885.6%7C0.087%2CDUF5485%7CPF17586.2%7C1.1%2CDUF5485%7CPF17586.2%7C9.8e%2B02
LSTA.14842.6	transdecoder	exon	1	4624	.	+	.	ID=LSTA.14842.6.p2.exon1;Parent=LSTA.14842.6.p2
LSTA.14842.6	transdecoder	CDS	1	354	.	+	0	ID=cds.LSTA.14842.6.p2;Parent=LSTA.14842.6.p2
LSTA.14842.6	transdecoder	three_prime_UTR	355	4624	.	+	.	ID=LSTA.14842.6.p2.utr3p1;Parent=LSTA.14842.6.p2
LSTA.14842.7	transdecoder	gene	1	4951	.	+	.	ID=GENE.LSTA.14842.7~~LSTA.14842.7.p2;Name=ORF%20type%3A5prime_partial%20len%3A114%20%28%2B%29%2Cscore%3D7.70%2Clcl%7CNW_008708340.1_prot_XP_009050784.1_7183%7C36.170%7C1.03e-07%2Clcl%7CNW_008708340.1_prot_XP_009050784.1_7183%7C39.286%7C1.12e-07%2Clcl%7CNW_008708340.1_prot_XP_009050784.1_7183%7C37.079%7C2.05e-06%2CPMG%7CPF05287.12%7C0.0078%2CKeratin_B2_2%7CPF13885.6%7C0.68%2CKeratin_B2_2%7CPF13885.6%7C0.14%2CDUF5485%7CPF17586.2%7C1.2%2CDUF5485%7CPF17586.2%7C1.4e%2B03
LSTA.14842.7	transdecoder	mRNA	1	4951	.	+	.	ID=LSTA.14842.7.p2;Parent=GENE.LSTA.14842.7~~LSTA.14842.7.p2;Name=ORF%20type%3A5prime_partial%20len%3A114%20%28%2B%29%2Cscore%3D7.70%2Clcl%7CNW_008708340.1_prot_XP_009050784.1_7183%7C36.170%7C1.03e-07%2Clcl%7CNW_008708340.1_prot_XP_009050784.1_7183%7C39.286%7C1.12e-07%2Clcl%7CNW_008708340.1_prot_XP_009050784.1_7183%7C37.079%7C2.05e-06%2CPMG%7CPF05287.12%7C0.0078%2CKeratin_B2_2%7CPF13885.6%7C0.68%2CKeratin_B2_2%7CPF13885.6%7C0.14%2CDUF5485%7CPF17586.2%7C1.2%2CDUF5485%7CPF17586.2%7C1.4e%2B03
LSTA.14842.7	transdecoder	exon	1	4951	.	+	.	ID=LSTA.14842.7.p2.exon1;Parent=LSTA.14842.7.p2
LSTA.14842.7	transdecoder	CDS	2	343	.	+	0	ID=cds.LSTA.14842.7.p2;Parent=LSTA.14842.7.p2
LSTA.14842.7	transdecoder	three_prime_UTR	344	4951	.	+	.	ID=LSTA.14842.7.p2.utr3p1;Parent=LSTA.14842.7.p2
LSTA.14842.7	transdecoder	gene	1	4951	.	+	.	ID=GENE.LSTA.14842.7~~LSTA.14842.7.p1;Name=ORF%20type%3Acomplete%20len%3A122%20%28%2B%29%2Cscore%3D8.45%2CTrbM%7CPF07424.11%7C0.16
LSTA.14842.7	transdecoder	mRNA	1	4951	.	+	.	ID=LSTA.14842.7.p1;Parent=GENE.LSTA.14842.7~~LSTA.14842.7.p1;Name=ORF%20type%3Acomplete%20len%3A122%20%28%2B%29%2Cscore%3D8.45%2CTrbM%7CPF07424.11%7C0.16
LSTA.14842.7	transdecoder	five_prime_UTR	1	2371	.	+	.	ID=LSTA.14842.7.p1.utr5p1;Parent=LSTA.14842.7.p1
LSTA.14842.7	transdecoder	exon	1	4951	.	+	.	ID=LSTA.14842.7.p1.exon1;Parent=LSTA.14842.7.p1
LSTA.14842.7	transdecoder	CDS	2372	2737	.	+	0	ID=cds.LSTA.14842.7.p1;Parent=LSTA.14842.7.p1
LSTA.14842.7	transdecoder	three_prime_UTR	2738	4951	.	+	.	ID=LSTA.14842.7.p1.utr3p1;Parent=LSTA.14842.7.p1
LSTA.14842.7	transdecoder	gene	1	4951	.	-	.	ID=GENE.LSTA.14842.7~~LSTA.14842.7.p4;Name=ORF%20type%3Acomplete%20len%3A108%20%28-%29%2Cscore%3D-4.74%2Clcl%7CNW_018403706.1_prot_XP_021356705.1_1444%7C33.645%7C4.65e-10%2Clcl%7CNW_018403706.1_prot_XP_021356705.1_1444%7C32.743%7C9.84e-09%2CU6-snRNA_bdg%7CPF10596.9%7C4.3e%2B02%2CU6-snRNA_bdg%7CPF10596.9%7C2%2CU6-snRNA_bdg%7CPF10596.9%7C41%2CCusF_Ec%7CPF11604.8%7C99%2CCusF_Ec%7CPF11604.8%7C2.4e%2B02%2CCusF_Ec%7CPF11604.8%7C3.1e%2B03%2CCusF_Ec%7CPF11604.8%7C1.3e%2B03%2CCusF_Ec%7CPF11604.8%7C70%2CCusF_Ec%7CPF11604.8%7C3.1e%2B02
LSTA.14842.7	transdecoder	mRNA	1	4951	.	-	.	ID=LSTA.14842.7.p4;Parent=GENE.LSTA.14842.7~~LSTA.14842.7.p4;Name=ORF%20type%3Acomplete%20len%3A108%20%28-%29%2Cscore%3D-4.74%2Clcl%7CNW_018403706.1_prot_XP_021356705.1_1444%7C33.645%7C4.65e-10%2Clcl%7CNW_018403706.1_prot_XP_021356705.1_1444%7C32.743%7C9.84e-09%2CU6-snRNA_bdg%7CPF10596.9%7C4.3e%2B02%2CU6-snRNA_bdg%7CPF10596.9%7C2%2CU6-snRNA_bdg%7CPF10596.9%7C41%2CCusF_Ec%7CPF11604.8%7C99%2CCusF_Ec%7CPF11604.8%7C2.4e%2B02%2CCusF_Ec%7CPF11604.8%7C3.1e%2B03%2CCusF_Ec%7CPF11604.8%7C1.3e%2B03%2CCusF_Ec%7CPF11604.8%7C70%2CCusF_Ec%7CPF11604.8%7C3.1e%2B02
LSTA.14842.7	transdecoder	five_prime_UTR	2382	4951	.	-	.	ID=LSTA.14842.7.p4.utr5p1;Parent=LSTA.14842.7.p4
LSTA.14842.7	transdecoder	exon	1	4951	.	-	.	ID=LSTA.14842.7.p4.exon1;Parent=LSTA.14842.7.p4
LSTA.14842.7	transdecoder	CDS	2058	2381	.	-	0	ID=cds.LSTA.14842.7.p4;Parent=LSTA.14842.7.p4
LSTA.14842.7	transdecoder	three_prime_UTR	1	2057	.	-	.	ID=LSTA.14842.7.p4.utr3p1;Parent=LSTA.14842.7.p4
LSTA.14843.1	transdecoder	gene	1	10227	.	-	.	ID=GENE.LSTA.14843.1~~LSTA.14843.1.p2;Name=ORF%20type%3Acomplete%20len%3A122%20%28-%29%2Cscore%3D8.45%2CTrbM%7CPF07424.11%7C0.16
LSTA.14843.1	transdecoder	mRNA	1	10227	.	-	.	ID=LSTA.14843.1.p2;Parent=GENE.LSTA.14843.1~~LSTA.14843.1.p2;Name=ORF%20type%3Acomplete%20len%3A122%20%28-%29%2Cscore%3D8.45%2CTrbM%7CPF07424.11%7C0.16
LSTA.14843.1	transdecoder	five_prime_UTR	4360	10227	.	-	.	ID=LSTA.14843.1.p2.utr5p1;Parent=LSTA.14843.1.p2
LSTA.14843.1	transdecoder	exon	1	10227	.	-	.	ID=LSTA.14843.1.p2.exon1;Parent=LSTA.14843.1.p2
LSTA.14843.1	transdecoder	CDS	3994	4359	.	-	0	ID=cds.LSTA.14843.1.p2;Parent=LSTA.14843.1.p2
LSTA.14843.1	transdecoder	three_prime_UTR	1	3993	.	-	.	ID=LSTA.14843.1.p2.utr3p1;Parent=LSTA.14843.1.p2
LSTA.14843.1	transdecoder	gene	1	10227	.	-	.	ID=GENE.LSTA.14843.1~~LSTA.14843.1.p3;Name=ORF%20type%3Acomplete%20len%3A116%20%28-%29%2Cscore%3D18.45
LSTA.14843.1	transdecoder	mRNA	1	10227	.	-	.	ID=LSTA.14843.1.p3;Parent=GENE.LSTA.14843.1~~LSTA.14843.1.p3;Name=ORF%20type%3Acomplete%20len%3A116%20%28-%29%2Cscore%3D18.45
LSTA.14843.1	transdecoder	five_prime_UTR	8822	10227	.	-	.	ID=LSTA.14843.1.p3.utr5p1;Parent=LSTA.14843.1.p3
LSTA.14843.1	transdecoder	exon	1	10227	.	-	.	ID=LSTA.14843.1.p3.exon1;Parent=LSTA.14843.1.p3
LSTA.14843.1	transdecoder	CDS	8474	8821	.	-	0	ID=cds.LSTA.14843.1.p3;Parent=LSTA.14843.1.p3
LSTA.14843.1	transdecoder	three_prime_UTR	1	8473	.	-	.	ID=LSTA.14843.1.p3.utr3p1;Parent=LSTA.14843.1.p3
LSTA.14843.1	transdecoder	gene	1	10227	.	+	.	ID=GENE.LSTA.14843.1~~LSTA.14843.1.p5;Name=ORF%20type%3Acomplete%20len%3A108%20%28%2B%29%2Cscore%3D-4.74%2Clcl%7CNW_018403706.1_prot_XP_021356705.1_1444%7C33.645%7C4.65e-10%2Clcl%7CNW_018403706.1_prot_XP_021356705.1_1444%7C32.743%7C9.84e-09%2CU6-snRNA_bdg%7CPF10596.9%7C4.3e%2B02%2CU6-snRNA_bdg%7CPF10596.9%7C2%2CU6-snRNA_bdg%7CPF10596.9%7C41%2CCusF_Ec%7CPF11604.8%7C99%2CCusF_Ec%7CPF11604.8%7C2.4e%2B02%2CCusF_Ec%7CPF11604.8%7C3.1e%2B03%2CCusF_Ec%7CPF11604.8%7C1.3e%2B03%2CCusF_Ec%7CPF11604.8%7C70%2CCusF_Ec%7CPF11604.8%7C3.1e%2B02
LSTA.14843.1	transdecoder	mRNA	1	10227	.	+	.	ID=LSTA.14843.1.p5;Parent=GENE.LSTA.14843.1~~LSTA.14843.1.p5;Name=ORF%20type%3Acomplete%20len%3A108%20%28%2B%29%2Cscore%3D-4.74%2Clcl%7CNW_018403706.1_prot_XP_021356705.1_1444%7C33.645%7C4.65e-10%2Clcl%7CNW_018403706.1_prot_XP_021356705.1_1444%7C32.743%7C9.84e-09%2CU6-snRNA_bdg%7CPF10596.9%7C4.3e%2B02%2CU6-snRNA_bdg%7CPF10596.9%7C2%2CU6-snRNA_bdg%7CPF10596.9%7C41%2CCusF_Ec%7CPF11604.8%7C99%2CCusF_Ec%7CPF11604.8%7C2.4e%2B02%2CCusF_Ec%7CPF11604.8%7C3.1e%2B03%2CCusF_Ec%7CPF11604.8%7C1.3e%2B03%2CCusF_Ec%7CPF11604.8%7C70%2CCusF_Ec%7CPF11604.8%7C3.1e%2B02
LSTA.14843.1	transdecoder	five_prime_UTR	1	4349	.	+	.	ID=LSTA.14843.1.p5.utr5p1;Parent=LSTA.14843.1.p5
LSTA.14843.1	transdecoder	exon	1	10227	.	+	.	ID=LSTA.14843.1.p5.exon1;Parent=LSTA.14843.1.p5
LSTA.14843.1	transdecoder	CDS	4350	4673	.	+	0	ID=cds.LSTA.14843.1.p5;Parent=LSTA.14843.1.p5
LSTA.14843.1	transdecoder	three_prime_UTR	4674	10227	.	+	.	ID=LSTA.14843.1.p5.utr3p1;Parent=LSTA.14843.1.p5
LSTA.14843.1	transdecoder	gene	1	10227	.	-	.	ID=GENE.LSTA.14843.1~~LSTA.14843.1.p1;Name=ORF%20type%3Acomplete%20len%3A188%20%28-%29%2Cscore%3D22.53%2Clcl%7CNW_013450155.1_prot_XP_013092440.1_28324%7C38.462%7C1.68e-35%2Clcl%7CNW_013450155.1_prot_XP_013092440.1_28324%7C38.462%7C4.48e-35%2Clcl%7CNW_013450155.1_prot_XP_013092440.1_28324%7C37.162%7C5.72e-35%2Clcl%7CNW_013450155.1_prot_XP_013092440.1_28324%7C37.762%7C1.75e-34%2Clcl%7CNW_013450155.1_prot_XP_013092440.1_28324%7C37.762%7C1.75e-34%2Clcl%7CNW_013450155.1_prot_XP_013092440.1_28324%7C36.486%7C5.94e-34%2Clcl%7CNW_013450155.1_prot_XP_013092440.1_28324%7C36.364%7C1.87e-32%2Clcl%7CNW_013450155.1_prot_XP_013092440.1_28324%7C36.364%7C4.95e-32%2Clcl%7CNW_013450155.1_prot_XP_013092440.1_28324%7C36.364%7C4.95e-32%2Clcl%7CNW_013450155.1_prot_XP_013092440.1_28324%7C36.364%7C1.31e-31%2Clcl%7CNW_013450155.1_prot_XP_013092440.1_28324%7C36.364%7C3.47e-31%2Clcl%7CNW_013450155.1_prot_XP_013092440.1_28324%7C36.364%7C3.47e-31%2Clcl%7CNW_013450155.1_prot_XP_013092440.1_28324%7C36.364%7C3.47e-31%2Clcl%7CNW_013450155.1_prot_XP_013092440.1_28324%7C36.364%7C9.18e-31%2Clcl%7CNW_013450155.1_prot_XP_013092440.1_28324%7C37.500%7C1.43e-30%2Clcl%7CNW_013450155.1_prot_XP_013092440.1_28324%7C36.364%7C1.73e-30%2Clcl%7CNW_013450155.1_prot_XP_013092440.1_28324%7C36.364%7C4.57e-30%2Clcl%7CNW_013450155.1_prot_XP_013092440.1_28324%7C36.364%7C1.22e-29%2Clcl%7CNW_013450155.1_prot_XP_013092440.1_28324%7C38.194%7C1.80e-29%2Clcl%7CNW_013450155.1_prot_XP_013092440.1_28324%7C37.063%7C2.66e-29%2Clcl%7CNW_013450155.1_prot_XP_013092440.1_28324%7C36.364%7C3.18e-29%2Clcl%7CNW_013450155.1_prot_XP_013092440.1_28324%7C36.364%7C3.18e-29%2Clcl%7CNW_013450155.1_prot_XP_013092440.1_28324%7C36.364%7C3.18e-29%2Clcl%7CNW_013450155.1_prot_XP_013092440.1_28324%7C37.063%7C7.02e-29%2Clcl%7CNW_013450155.1_prot_XP_013092440.1_28324%7C38.849%7C9.62e-29%2Clcl%7CNW_013450155.1_prot_XP_013092440.1_28324%7C37.762%7C1.27e-28%2Clcl%7CNW_013450155.1_prot_XP_013092440.1_28324%7C37.063%7C1.85e-28%2Clcl%7CNW_013450155.1_prot_XP_013092440.1_28324%7C37.063%7C4.86e-28%2Clcl%7CNW_013450155.1_prot_XP_013092440.1_28324%7C37.063%7C1.28e-27%2CPMG%7CPF05287.12%7C0.022%2CPMG%7CPF05287.12%7C0.089%2CPMG%7CPF05287.12%7C0.041%2CKeratin_B2_2%7CPF13885.6%7C1.8e%2B04%2CKeratin_B2_2%7CPF13885.6%7C82
LSTA.14843.1	transdecoder	mRNA	1	10227	.	-	.	ID=LSTA.14843.1.p1;Parent=GENE.LSTA.14843.1~~LSTA.14843.1.p1;Name=ORF%20type%3Acomplete%20len%3A188%20%28-%29%2Cscore%3D22.53%2Clcl%7CNW_013450155.1_prot_XP_013092440.1_28324%7C38.462%7C1.68e-35%2Clcl%7CNW_013450155.1_prot_XP_013092440.1_28324%7C38.462%7C4.48e-35%2Clcl%7CNW_013450155.1_prot_XP_013092440.1_28324%7C37.162%7C5.72e-35%2Clcl%7CNW_013450155.1_prot_XP_013092440.1_28324%7C37.762%7C1.75e-34%2Clcl%7CNW_013450155.1_prot_XP_013092440.1_28324%7C37.762%7C1.75e-34%2Clcl%7CNW_013450155.1_prot_XP_013092440.1_28324%7C36.486%7C5.94e-34%2Clcl%7CNW_013450155.1_prot_XP_013092440.1_28324%7C36.364%7C1.87e-32%2Clcl%7CNW_013450155.1_prot_XP_013092440.1_28324%7C36.364%7C4.95e-32%2Clcl%7CNW_013450155.1_prot_XP_013092440.1_28324%7C36.364%7C4.95e-32%2Clcl%7CNW_013450155.1_prot_XP_013092440.1_28324%7C36.364%7C1.31e-31%2Clcl%7CNW_013450155.1_prot_XP_013092440.1_28324%7C36.364%7C3.47e-31%2Clcl%7CNW_013450155.1_prot_XP_013092440.1_28324%7C36.364%7C3.47e-31%2Clcl%7CNW_013450155.1_prot_XP_013092440.1_28324%7C36.364%7C3.47e-31%2Clcl%7CNW_013450155.1_prot_XP_013092440.1_28324%7C36.364%7C9.18e-31%2Clcl%7CNW_013450155.1_prot_XP_013092440.1_28324%7C37.500%7C1.43e-30%2Clcl%7CNW_013450155.1_prot_XP_013092440.1_28324%7C36.364%7C1.73e-30%2Clcl%7CNW_013450155.1_prot_XP_013092440.1_28324%7C36.364%7C4.57e-30%2Clcl%7CNW_013450155.1_prot_XP_013092440.1_28324%7C36.364%7C1.22e-29%2Clcl%7CNW_013450155.1_prot_XP_013092440.1_28324%7C38.194%7C1.80e-29%2Clcl%7CNW_013450155.1_prot_XP_013092440.1_28324%7C37.063%7C2.66e-29%2Clcl%7CNW_013450155.1_prot_XP_013092440.1_28324%7C36.364%7C3.18e-29%2Clcl%7CNW_013450155.1_prot_XP_013092440.1_28324%7C36.364%7C3.18e-29%2Clcl%7CNW_013450155.1_prot_XP_013092440.1_28324%7C36.364%7C3.18e-29%2Clcl%7CNW_013450155.1_prot_XP_013092440.1_28324%7C37.063%7C7.02e-29%2Clcl%7CNW_013450155.1_prot_XP_013092440.1_28324%7C38.849%7C9.62e-29%2Clcl%7CNW_013450155.1_prot_XP_013092440.1_28324%7C37.762%7C1.27e-28%2Clcl%7CNW_013450155.1_prot_XP_013092440.1_28324%7C37.063%7C1.85e-28%2Clcl%7CNW_013450155.1_prot_XP_013092440.1_28324%7C37.063%7C4.86e-28%2Clcl%7CNW_013450155.1_prot_XP_013092440.1_28324%7C37.063%7C1.28e-27%2CPMG%7CPF05287.12%7C0.022%2CPMG%7CPF05287.12%7C0.089%2CPMG%7CPF05287.12%7C0.041%2CKeratin_B2_2%7CPF13885.6%7C1.8e%2B04%2CKeratin_B2_2%7CPF13885.6%7C82
LSTA.14843.1	transdecoder	five_prime_UTR	6952	10227	.	-	.	ID=LSTA.14843.1.p1.utr5p1;Parent=LSTA.14843.1.p1
LSTA.14843.1	transdecoder	exon	1	10227	.	-	.	ID=LSTA.14843.1.p1.exon1;Parent=LSTA.14843.1.p1
LSTA.14843.1	transdecoder	CDS	6388	6951	.	-	0	ID=cds.LSTA.14843.1.p1;Parent=LSTA.14843.1.p1
LSTA.14843.1	transdecoder	three_prime_UTR	1	6387	.	-	.	ID=LSTA.14843.1.p1.utr3p1;Parent=LSTA.14843.1.p1
LSTA.14843.2	transdecoder	gene	1	5808	.	-	.	ID=GENE.LSTA.14843.2~~LSTA.14843.2.p1;Name=ORF%20type%3Acomplete%20len%3A122%20%28-%29%2Cscore%3D8.45%2CTrbM%7CPF07424.11%7C0.16
LSTA.14843.2	transdecoder	mRNA	1	5808	.	-	.	ID=LSTA.14843.2.p1;Parent=GENE.LSTA.14843.2~~LSTA.14843.2.p1;Name=ORF%20type%3Acomplete%20len%3A122%20%28-%29%2Cscore%3D8.45%2CTrbM%7CPF07424.11%7C0.16
LSTA.14843.2	transdecoder	five_prime_UTR	4327	5808	.	-	.	ID=LSTA.14843.2.p1.utr5p1;Parent=LSTA.14843.2.p1
LSTA.14843.2	transdecoder	exon	1	5808	.	-	.	ID=LSTA.14843.2.p1.exon1;Parent=LSTA.14843.2.p1
LSTA.14843.2	transdecoder	CDS	3961	4326	.	-	0	ID=cds.LSTA.14843.2.p1;Parent=LSTA.14843.2.p1
LSTA.14843.2	transdecoder	three_prime_UTR	1	3960	.	-	.	ID=LSTA.14843.2.p1.utr3p1;Parent=LSTA.14843.2.p1
LSTA.14843.2	transdecoder	gene	1	5808	.	+	.	ID=GENE.LSTA.14843.2~~LSTA.14843.2.p2;Name=ORF%20type%3Acomplete%20len%3A108%20%28%2B%29%2Cscore%3D-4.74%2Clcl%7CNW_018403706.1_prot_XP_021356705.1_1444%7C33.645%7C4.65e-10%2Clcl%7CNW_018403706.1_prot_XP_021356705.1_1444%7C32.743%7C9.84e-09%2CU6-snRNA_bdg%7CPF10596.9%7C4.3e%2B02%2CU6-snRNA_bdg%7CPF10596.9%7C2%2CU6-snRNA_bdg%7CPF10596.9%7C41%2CCusF_Ec%7CPF11604.8%7C99%2CCusF_Ec%7CPF11604.8%7C2.4e%2B02%2CCusF_Ec%7CPF11604.8%7C3.1e%2B03%2CCusF_Ec%7CPF11604.8%7C1.3e%2B03%2CCusF_Ec%7CPF11604.8%7C70%2CCusF_Ec%7CPF11604.8%7C3.1e%2B02
LSTA.14843.2	transdecoder	mRNA	1	5808	.	+	.	ID=LSTA.14843.2.p2;Parent=GENE.LSTA.14843.2~~LSTA.14843.2.p2;Name=ORF%20type%3Acomplete%20len%3A108%20%28%2B%29%2Cscore%3D-4.74%2Clcl%7CNW_018403706.1_prot_XP_021356705.1_1444%7C33.645%7C4.65e-10%2Clcl%7CNW_018403706.1_prot_XP_021356705.1_1444%7C32.743%7C9.84e-09%2CU6-snRNA_bdg%7CPF10596.9%7C4.3e%2B02%2CU6-snRNA_bdg%7CPF10596.9%7C2%2CU6-snRNA_bdg%7CPF10596.9%7C41%2CCusF_Ec%7CPF11604.8%7C99%2CCusF_Ec%7CPF11604.8%7C2.4e%2B02%2CCusF_Ec%7CPF11604.8%7C3.1e%2B03%2CCusF_Ec%7CPF11604.8%7C1.3e%2B03%2CCusF_Ec%7CPF11604.8%7C70%2CCusF_Ec%7CPF11604.8%7C3.1e%2B02
LSTA.14843.2	transdecoder	five_prime_UTR	1	4316	.	+	.	ID=LSTA.14843.2.p2.utr5p1;Parent=LSTA.14843.2.p2
LSTA.14843.2	transdecoder	exon	1	5808	.	+	.	ID=LSTA.14843.2.p2.exon1;Parent=LSTA.14843.2.p2
LSTA.14843.2	transdecoder	CDS	4317	4640	.	+	0	ID=cds.LSTA.14843.2.p2;Parent=LSTA.14843.2.p2
LSTA.14843.2	transdecoder	three_prime_UTR	4641	5808	.	+	.	ID=LSTA.14843.2.p2.utr3p1;Parent=LSTA.14843.2.p2
LSTA.14846.1	transdecoder	gene	1	6075	.	+	.	ID=GENE.LSTA.14846.1~~LSTA.14846.1.p1;Name=ORF%20type%3A5prime_partial%20len%3A290%20%28%2B%29%2Cscore%3D58.41%2Clcl%7CNW_013436657.1_prot_XP_013091290.1_27310%7C90.391%7C0.0%2CSina%7CPF03145.16%7C1.8e%2B04%2CSina%7CPF03145.16%7C5e-07%2Czf-TRAF%7CPF02176.18%7C1.6e%2B03%2Czf-TRAF%7CPF02176.18%7C7.2e-06%2Czf-C3HC4_3%7CPF13920.6%7C0.00031%2Czf-C3HC4_3%7CPF13920.6%7C5e%2B02%2Czf-C3HC4_3%7CPF13920.6%7C4.5e%2B03%2Czf-RING_4%7CPF14570.6%7C0.0039%2Czf-RING_4%7CPF14570.6%7C7.1e%2B02%2CProk-RING_4%7CPF14447.6%7C0.28%2CProk-RING_4%7CPF14447.6%7C3.8e%2B02
LSTA.14846.1	transdecoder	mRNA	1	6075	.	+	.	ID=LSTA.14846.1.p1;Parent=GENE.LSTA.14846.1~~LSTA.14846.1.p1;Name=ORF%20type%3A5prime_partial%20len%3A290%20%28%2B%29%2Cscore%3D58.41%2Clcl%7CNW_013436657.1_prot_XP_013091290.1_27310%7C90.391%7C0.0%2CSina%7CPF03145.16%7C1.8e%2B04%2CSina%7CPF03145.16%7C5e-07%2Czf-TRAF%7CPF02176.18%7C1.6e%2B03%2Czf-TRAF%7CPF02176.18%7C7.2e-06%2Czf-C3HC4_3%7CPF13920.6%7C0.00031%2Czf-C3HC4_3%7CPF13920.6%7C5e%2B02%2Czf-C3HC4_3%7CPF13920.6%7C4.5e%2B03%2Czf-RING_4%7CPF14570.6%7C0.0039%2Czf-RING_4%7CPF14570.6%7C7.1e%2B02%2CProk-RING_4%7CPF14447.6%7C0.28%2CProk-RING_4%7CPF14447.6%7C3.8e%2B02
LSTA.14846.1	transdecoder	exon	1	6075	.	+	.	ID=LSTA.14846.1.p1.exon1;Parent=LSTA.14846.1.p1
LSTA.14846.1	transdecoder	CDS	1	870	.	+	0	ID=cds.LSTA.14846.1.p1;Parent=LSTA.14846.1.p1
LSTA.14846.1	transdecoder	three_prime_UTR	871	6075	.	+	.	ID=LSTA.14846.1.p1.utr3p1;Parent=LSTA.14846.1.p1
LSTA.14846.2	transdecoder	gene	1	6094	.	+	.	ID=GENE.LSTA.14846.2~~LSTA.14846.2.p1;Name=ORF%20type%3Acomplete%20len%3A202%20%28%2B%29%2Cscore%3D41.85%2Clcl%7CNW_013436657.1_prot_XP_013091290.1_27310%7C89.500%7C1.35e-137%2CSina%7CPF03145.16%7C0.014
LSTA.14846.2	transdecoder	mRNA	1	6094	.	+	.	ID=LSTA.14846.2.p1;Parent=GENE.LSTA.14846.2~~LSTA.14846.2.p1;Name=ORF%20type%3Acomplete%20len%3A202%20%28%2B%29%2Cscore%3D41.85%2Clcl%7CNW_013436657.1_prot_XP_013091290.1_27310%7C89.500%7C1.35e-137%2CSina%7CPF03145.16%7C0.014
LSTA.14846.2	transdecoder	five_prime_UTR	1	722	.	+	.	ID=LSTA.14846.2.p1.utr5p1;Parent=LSTA.14846.2.p1
LSTA.14846.2	transdecoder	exon	1	6094	.	+	.	ID=LSTA.14846.2.p1.exon1;Parent=LSTA.14846.2.p1
LSTA.14846.2	transdecoder	CDS	723	1328	.	+	0	ID=cds.LSTA.14846.2.p1;Parent=LSTA.14846.2.p1
LSTA.14846.2	transdecoder	three_prime_UTR	1329	6094	.	+	.	ID=LSTA.14846.2.p1.utr3p1;Parent=LSTA.14846.2.p1
LSTA.14846.3	transdecoder	gene	1	6850	.	+	.	ID=GENE.LSTA.14846.3~~LSTA.14846.3.p1;Name=ORF%20type%3Acomplete%20len%3A170%20%28%2B%29%2Cscore%3D42.61%2Clcl%7CNW_013436657.1_prot_XP_013091290.1_27310%7C89.881%7C8.80e-112%2CDUF2666%7CPF10869.8%7C0.16
LSTA.14846.3	transdecoder	mRNA	1	6850	.	+	.	ID=LSTA.14846.3.p1;Parent=GENE.LSTA.14846.3~~LSTA.14846.3.p1;Name=ORF%20type%3Acomplete%20len%3A170%20%28%2B%29%2Cscore%3D42.61%2Clcl%7CNW_013436657.1_prot_XP_013091290.1_27310%7C89.881%7C8.80e-112%2CDUF2666%7CPF10869.8%7C0.16
LSTA.14846.3	transdecoder	five_prime_UTR	1	2321	.	+	.	ID=LSTA.14846.3.p1.utr5p1;Parent=LSTA.14846.3.p1
LSTA.14846.3	transdecoder	exon	1	6850	.	+	.	ID=LSTA.14846.3.p1.exon1;Parent=LSTA.14846.3.p1
LSTA.14846.3	transdecoder	CDS	2322	2831	.	+	0	ID=cds.LSTA.14846.3.p1;Parent=LSTA.14846.3.p1
LSTA.14846.3	transdecoder	three_prime_UTR	2832	6850	.	+	.	ID=LSTA.14846.3.p1.utr3p1;Parent=LSTA.14846.3.p1
LSTA.14848.1	transdecoder	gene	1	960	.	+	.	ID=GENE.LSTA.14848.1~~LSTA.14848.1.p1;Name=ORF%20type%3Ainternal%20len%3A320%20%28%2B%29%2Cscore%3D75.40%2Clcl%7CNW_013480325.1_prot_XP_013094884.1_30461%7C90.446%7C0.0%2CUNC-93%7CPF05978.16%7C7.5e-09%2CMFS_1%7CPF07690.16%7C0.0038%2CMFS_1%7CPF07690.16%7C32%2CEI24%7CPF07264.11%7C0.0078%2CEI24%7CPF07264.11%7C2.2e%2B02
LSTA.14848.1	transdecoder	mRNA	1	960	.	+	.	ID=LSTA.14848.1.p1;Parent=GENE.LSTA.14848.1~~LSTA.14848.1.p1;Name=ORF%20type%3Ainternal%20len%3A320%20%28%2B%29%2Cscore%3D75.40%2Clcl%7CNW_013480325.1_prot_XP_013094884.1_30461%7C90.446%7C0.0%2CUNC-93%7CPF05978.16%7C7.5e-09%2CMFS_1%7CPF07690.16%7C0.0038%2CMFS_1%7CPF07690.16%7C32%2CEI24%7CPF07264.11%7C0.0078%2CEI24%7CPF07264.11%7C2.2e%2B02
LSTA.14848.1	transdecoder	exon	1	960	.	+	.	ID=LSTA.14848.1.p1.exon1;Parent=LSTA.14848.1.p1
LSTA.14848.1	transdecoder	CDS	2	958	.	+	0	ID=cds.LSTA.14848.1.p1;Parent=LSTA.14848.1.p1
LSTA.14849.1	transdecoder	gene	1	1504	.	-	.	ID=GENE.LSTA.14849.1~~LSTA.14849.1.p1;Name=ORF%20type%3Acomplete%20len%3A172%20%28-%29%2Cscore%3D19.21%2Clcl%7CNW_013223145.1_prot_XP_013072943.1_11033%7C29.496%7C1.35e-19%2Clcl%7CNW_013223145.1_prot_XP_013072943.1_11033%7C29.577%7C2.99e-19%2Clcl%7CNW_013223145.1_prot_XP_013072943.1_11033%7C29.078%7C5.45e-18%2Clcl%7CNW_013223145.1_prot_XP_013072943.1_11033%7C28.467%7C1.93e-15%2Clcl%7CNW_013223145.1_prot_XP_013072943.1_11033%7C29.630%7C3.89e-08%2CDUF5569%7CPF17729.1%7C0.37%2CDUF5569%7CPF17729.1%7C0.14%2CDUF5569%7CPF17729.1%7C21%2CCytochrom_CIII%7CPF02085.16%7C8%2CCytochrom_CIII%7CPF02085.16%7C4.1%2CDUF3399%7CPF11879.8%7C39%2CDUF3399%7CPF11879.8%7C65%2CDUF3399%7CPF11879.8%7C1.2e%2B02%2CDUF3399%7CPF11879.8%7C28%2CDUF3399%7CPF11879.8%7C71%2CVEG%7CPF06257.11%7C7.4%2CVEG%7CPF06257.11%7C1.2e%2B03%2CVEG%7CPF06257.11%7C1.8e%2B03%2CVEG%7CPF06257.11%7C1.2e%2B03%2CVEG%7CPF06257.11%7C2e%2B03%2CVEG%7CPF06257.11%7C2.3e%2B03%2CVEG%7CPF06257.11%7C2.1e%2B03%2CLsm_C%7CPF14894.6%7C20%2CLsm_C%7CPF14894.6%7C0.76%2CLsm_C%7CPF14894.6%7C25%2CLsm_C%7CPF14894.6%7C81%2CLsm_C%7CPF14894.6%7C1.7e%2B02%2CLsm_C%7CPF14894.6%7C2.6e%2B03%2CLsm_C%7CPF14894.6%7C3.2e%2B02
LSTA.14849.1	transdecoder	mRNA	1	1504	.	-	.	ID=LSTA.14849.1.p1;Parent=GENE.LSTA.14849.1~~LSTA.14849.1.p1;Name=ORF%20type%3Acomplete%20len%3A172%20%28-%29%2Cscore%3D19.21%2Clcl%7CNW_013223145.1_prot_XP_013072943.1_11033%7C29.496%7C1.35e-19%2Clcl%7CNW_013223145.1_prot_XP_013072943.1_11033%7C29.577%7C2.99e-19%2Clcl%7CNW_013223145.1_prot_XP_013072943.1_11033%7C29.078%7C5.45e-18%2Clcl%7CNW_013223145.1_prot_XP_013072943.1_11033%7C28.467%7C1.93e-15%2Clcl%7CNW_013223145.1_prot_XP_013072943.1_11033%7C29.630%7C3.89e-08%2CDUF5569%7CPF17729.1%7C0.37%2CDUF5569%7CPF17729.1%7C0.14%2CDUF5569%7CPF17729.1%7C21%2CCytochrom_CIII%7CPF02085.16%7C8%2CCytochrom_CIII%7CPF02085.16%7C4.1%2CDUF3399%7CPF11879.8%7C39%2CDUF3399%7CPF11879.8%7C65%2CDUF3399%7CPF11879.8%7C1.2e%2B02%2CDUF3399%7CPF11879.8%7C28%2CDUF3399%7CPF11879.8%7C71%2CVEG%7CPF06257.11%7C7.4%2CVEG%7CPF06257.11%7C1.2e%2B03%2CVEG%7CPF06257.11%7C1.8e%2B03%2CVEG%7CPF06257.11%7C1.2e%2B03%2CVEG%7CPF06257.11%7C2e%2B03%2CVEG%7CPF06257.11%7C2.3e%2B03%2CVEG%7CPF06257.11%7C2.1e%2B03%2CLsm_C%7CPF14894.6%7C20%2CLsm_C%7CPF14894.6%7C0.76%2CLsm_C%7CPF14894.6%7C25%2CLsm_C%7CPF14894.6%7C81%2CLsm_C%7CPF14894.6%7C1.7e%2B02%2CLsm_C%7CPF14894.6%7C2.6e%2B03%2CLsm_C%7CPF14894.6%7C3.2e%2B02
LSTA.14849.1	transdecoder	five_prime_UTR	940	1504	.	-	.	ID=LSTA.14849.1.p1.utr5p1;Parent=LSTA.14849.1.p1
LSTA.14849.1	transdecoder	exon	1	1504	.	-	.	ID=LSTA.14849.1.p1.exon1;Parent=LSTA.14849.1.p1
LSTA.14849.1	transdecoder	CDS	424	939	.	-	0	ID=cds.LSTA.14849.1.p1;Parent=LSTA.14849.1.p1
LSTA.14849.1	transdecoder	three_prime_UTR	1	423	.	-	.	ID=LSTA.14849.1.p1.utr3p1;Parent=LSTA.14849.1.p1
LSTA.14849.1	transdecoder	gene	1	1504	.	+	.	ID=GENE.LSTA.14849.1~~LSTA.14849.1.p3;Name=ORF%20type%3Acomplete%20len%3A100%20%28%2B%29%2Cscore%3D11.20%2CHNF-1A_C%7CPF04813.12%7C20%2CHNF-1A_C%7CPF04813.12%7C21
LSTA.14849.1	transdecoder	mRNA	1	1504	.	+	.	ID=LSTA.14849.1.p3;Parent=GENE.LSTA.14849.1~~LSTA.14849.1.p3;Name=ORF%20type%3Acomplete%20len%3A100%20%28%2B%29%2Cscore%3D11.20%2CHNF-1A_C%7CPF04813.12%7C20%2CHNF-1A_C%7CPF04813.12%7C21
LSTA.14849.1	transdecoder	five_prime_UTR	1	110	.	+	.	ID=LSTA.14849.1.p3.utr5p1;Parent=LSTA.14849.1.p3
LSTA.14849.1	transdecoder	exon	1	1504	.	+	.	ID=LSTA.14849.1.p3.exon1;Parent=LSTA.14849.1.p3
LSTA.14849.1	transdecoder	CDS	111	410	.	+	0	ID=cds.LSTA.14849.1.p3;Parent=LSTA.14849.1.p3
LSTA.14849.1	transdecoder	three_prime_UTR	411	1504	.	+	.	ID=LSTA.14849.1.p3.utr3p1;Parent=LSTA.14849.1.p3
LSTA.1485.1	transdecoder	gene	1	1279	.	+	.	ID=GENE.LSTA.1485.1~~LSTA.1485.1.p1;Name=ORF%20type%3A5prime_partial%20len%3A245%20%28%2B%29%2Cscore%3D45.71%2Clcl%7CNW_013260218.1_prot_XP_013075938.1_13680%7C44.348%7C3.49e-54%2CMacro%7CPF01661.21%7C2.3e-07%2CtRNA_deacylase%7CPF04414.12%7C0.23
LSTA.1485.1	transdecoder	mRNA	1	1279	.	+	.	ID=LSTA.1485.1.p1;Parent=GENE.LSTA.1485.1~~LSTA.1485.1.p1;Name=ORF%20type%3A5prime_partial%20len%3A245%20%28%2B%29%2Cscore%3D45.71%2Clcl%7CNW_013260218.1_prot_XP_013075938.1_13680%7C44.348%7C3.49e-54%2CMacro%7CPF01661.21%7C2.3e-07%2CtRNA_deacylase%7CPF04414.12%7C0.23
LSTA.1485.1	transdecoder	exon	1	1279	.	+	.	ID=LSTA.1485.1.p1.exon1;Parent=LSTA.1485.1.p1
LSTA.1485.1	transdecoder	CDS	3	737	.	+	0	ID=cds.LSTA.1485.1.p1;Parent=LSTA.1485.1.p1
LSTA.1485.1	transdecoder	three_prime_UTR	738	1279	.	+	.	ID=LSTA.1485.1.p1.utr3p1;Parent=LSTA.1485.1.p1
LSTA.14851.1	transdecoder	gene	1	2446	.	-	.	ID=GENE.LSTA.14851.1~~LSTA.14851.1.p1;Name=ORF%20type%3Acomplete%20len%3A120%20%28-%29%2Cscore%3D2.96
LSTA.14851.1	transdecoder	mRNA	1	2446	.	-	.	ID=LSTA.14851.1.p1;Parent=GENE.LSTA.14851.1~~LSTA.14851.1.p1;Name=ORF%20type%3Acomplete%20len%3A120%20%28-%29%2Cscore%3D2.96
LSTA.14851.1	transdecoder	five_prime_UTR	1367	2446	.	-	.	ID=LSTA.14851.1.p1.utr5p1;Parent=LSTA.14851.1.p1
LSTA.14851.1	transdecoder	exon	1	2446	.	-	.	ID=LSTA.14851.1.p1.exon1;Parent=LSTA.14851.1.p1
LSTA.14851.1	transdecoder	CDS	1007	1366	.	-	0	ID=cds.LSTA.14851.1.p1;Parent=LSTA.14851.1.p1
LSTA.14851.1	transdecoder	three_prime_UTR	1	1006	.	-	.	ID=LSTA.14851.1.p1.utr3p1;Parent=LSTA.14851.1.p1
LSTA.14852.1	transdecoder	gene	1	4208	.	+	.	ID=GENE.LSTA.14852.1~~LSTA.14852.1.p1;Name=ORF%20type%3A5prime_partial%20len%3A600%20%28%2B%29%2Cscore%3D104.24%2Clcl%7CNW_013193479.1_prot_XP_013084574.1_2353%7C45.276%7C1.35e-63%2CMyb_DNA-bind_2%7CPF08914.11%7C1.6e-12%2CBRCT_2%7CPF16589.5%7C2.3e-08%2CBRCT_2%7CPF16589.5%7C8.5e%2B03%2CBRCT_2%7CPF16589.5%7C8.1e%2B03%2CMe-amine-dh_H%7CPF06433.11%7C0.098
LSTA.14852.1	transdecoder	mRNA	1	4208	.	+	.	ID=LSTA.14852.1.p1;Parent=GENE.LSTA.14852.1~~LSTA.14852.1.p1;Name=ORF%20type%3A5prime_partial%20len%3A600%20%28%2B%29%2Cscore%3D104.24%2Clcl%7CNW_013193479.1_prot_XP_013084574.1_2353%7C45.276%7C1.35e-63%2CMyb_DNA-bind_2%7CPF08914.11%7C1.6e-12%2CBRCT_2%7CPF16589.5%7C2.3e-08%2CBRCT_2%7CPF16589.5%7C8.5e%2B03%2CBRCT_2%7CPF16589.5%7C8.1e%2B03%2CMe-amine-dh_H%7CPF06433.11%7C0.098
LSTA.14852.1	transdecoder	exon	1	4208	.	+	.	ID=LSTA.14852.1.p1.exon1;Parent=LSTA.14852.1.p1
LSTA.14852.1	transdecoder	CDS	3	1802	.	+	0	ID=cds.LSTA.14852.1.p1;Parent=LSTA.14852.1.p1
LSTA.14852.1	transdecoder	three_prime_UTR	1803	4208	.	+	.	ID=LSTA.14852.1.p1.utr3p1;Parent=LSTA.14852.1.p1
LSTA.14852.2	transdecoder	gene	1	4165	.	+	.	ID=GENE.LSTA.14852.2~~LSTA.14852.2.p1;Name=ORF%20type%3Acomplete%20len%3A459%20%28%2B%29%2Cscore%3D87.16%2Clcl%7CNW_013193479.1_prot_XP_013084574.1_2353%7C49.565%7C2.70e-27%2CMyb_DNA-bind_2%7CPF08914.11%7C1.1e-12%2CMe-amine-dh_H%7CPF06433.11%7C0.089
LSTA.14852.2	transdecoder	mRNA	1	4165	.	+	.	ID=LSTA.14852.2.p1;Parent=GENE.LSTA.14852.2~~LSTA.14852.2.p1;Name=ORF%20type%3Acomplete%20len%3A459%20%28%2B%29%2Cscore%3D87.16%2Clcl%7CNW_013193479.1_prot_XP_013084574.1_2353%7C49.565%7C2.70e-27%2CMyb_DNA-bind_2%7CPF08914.11%7C1.1e-12%2CMe-amine-dh_H%7CPF06433.11%7C0.089
LSTA.14852.2	transdecoder	five_prime_UTR	1	382	.	+	.	ID=LSTA.14852.2.p1.utr5p1;Parent=LSTA.14852.2.p1
LSTA.14852.2	transdecoder	exon	1	4165	.	+	.	ID=LSTA.14852.2.p1.exon1;Parent=LSTA.14852.2.p1
LSTA.14852.2	transdecoder	CDS	383	1759	.	+	0	ID=cds.LSTA.14852.2.p1;Parent=LSTA.14852.2.p1
LSTA.14852.2	transdecoder	three_prime_UTR	1760	4165	.	+	.	ID=LSTA.14852.2.p1.utr3p1;Parent=LSTA.14852.2.p1
LSTA.14852.2	transdecoder	gene	1	4165	.	+	.	ID=GENE.LSTA.14852.2~~LSTA.14852.2.p2;Name=ORF%20type%3A5prime_partial%20len%3A123%20%28%2B%29%2Cscore%3D10.89%2Clcl%7CNW_013193479.1_prot_XP_013084574.1_2353%7C45.783%7C3.50e-16%2CBRCT_2%7CPF16589.5%7C2.5e-06
LSTA.14852.2	transdecoder	mRNA	1	4165	.	+	.	ID=LSTA.14852.2.p2;Parent=GENE.LSTA.14852.2~~LSTA.14852.2.p2;Name=ORF%20type%3A5prime_partial%20len%3A123%20%28%2B%29%2Cscore%3D10.89%2Clcl%7CNW_013193479.1_prot_XP_013084574.1_2353%7C45.783%7C3.50e-16%2CBRCT_2%7CPF16589.5%7C2.5e-06
LSTA.14852.2	transdecoder	exon	1	4165	.	+	.	ID=LSTA.14852.2.p2.exon1;Parent=LSTA.14852.2.p2
LSTA.14852.2	transdecoder	CDS	3	371	.	+	0	ID=cds.LSTA.14852.2.p2;Parent=LSTA.14852.2.p2
LSTA.14852.2	transdecoder	three_prime_UTR	372	4165	.	+	.	ID=LSTA.14852.2.p2.utr3p1;Parent=LSTA.14852.2.p2
LSTA.14852.3	transdecoder	gene	1	5072	.	+	.	ID=GENE.LSTA.14852.3~~LSTA.14852.3.p1;Name=ORF%20type%3Acomplete%20len%3A292%20%28%2B%29%2Cscore%3D53.64%2Clcl%7CNW_013193479.1_prot_XP_013084574.1_2353%7C49.565%7C2.18e-28%2CMyb_DNA-bind_2%7CPF08914.11%7C5.5e-13%2CMe-amine-dh_H%7CPF06433.11%7C0.045
LSTA.14852.3	transdecoder	mRNA	1	5072	.	+	.	ID=LSTA.14852.3.p1;Parent=GENE.LSTA.14852.3~~LSTA.14852.3.p1;Name=ORF%20type%3Acomplete%20len%3A292%20%28%2B%29%2Cscore%3D53.64%2Clcl%7CNW_013193479.1_prot_XP_013084574.1_2353%7C49.565%7C2.18e-28%2CMyb_DNA-bind_2%7CPF08914.11%7C5.5e-13%2CMe-amine-dh_H%7CPF06433.11%7C0.045
LSTA.14852.3	transdecoder	five_prime_UTR	1	1036	.	+	.	ID=LSTA.14852.3.p1.utr5p1;Parent=LSTA.14852.3.p1
LSTA.14852.3	transdecoder	exon	1	5072	.	+	.	ID=LSTA.14852.3.p1.exon1;Parent=LSTA.14852.3.p1
LSTA.14852.3	transdecoder	CDS	1037	1912	.	+	0	ID=cds.LSTA.14852.3.p1;Parent=LSTA.14852.3.p1
LSTA.14852.3	transdecoder	three_prime_UTR	1913	5072	.	+	.	ID=LSTA.14852.3.p1.utr3p1;Parent=LSTA.14852.3.p1
LSTA.14852.3	transdecoder	gene	1	5072	.	+	.	ID=GENE.LSTA.14852.3~~LSTA.14852.3.p2;Name=ORF%20type%3Acomplete%20len%3A159%20%28%2B%29%2Cscore%3D42.44%2Clcl%7CNW_008707077.1_prot_XP_009045768.1_2166%7C33.333%7C5.31e-09
LSTA.14852.3	transdecoder	mRNA	1	5072	.	+	.	ID=LSTA.14852.3.p2;Parent=GENE.LSTA.14852.3~~LSTA.14852.3.p2;Name=ORF%20type%3Acomplete%20len%3A159%20%28%2B%29%2Cscore%3D42.44%2Clcl%7CNW_008707077.1_prot_XP_009045768.1_2166%7C33.333%7C5.31e-09
LSTA.14852.3	transdecoder	five_prime_UTR	1	2116	.	+	.	ID=LSTA.14852.3.p2.utr5p1;Parent=LSTA.14852.3.p2
LSTA.14852.3	transdecoder	exon	1	5072	.	+	.	ID=LSTA.14852.3.p2.exon1;Parent=LSTA.14852.3.p2
LSTA.14852.3	transdecoder	CDS	2117	2593	.	+	0	ID=cds.LSTA.14852.3.p2;Parent=LSTA.14852.3.p2
LSTA.14852.3	transdecoder	three_prime_UTR	2594	5072	.	+	.	ID=LSTA.14852.3.p2.utr3p1;Parent=LSTA.14852.3.p2
LSTA.14852.4	transdecoder	gene	1	4424	.	+	.	ID=GENE.LSTA.14852.4~~LSTA.14852.4.p1;Name=ORF%20type%3Acomplete%20len%3A459%20%28%2B%29%2Cscore%3D87.16%2Clcl%7CNW_013193479.1_prot_XP_013084574.1_2353%7C49.565%7C2.70e-27%2CMyb_DNA-bind_2%7CPF08914.11%7C1.1e-12%2CMe-amine-dh_H%7CPF06433.11%7C0.089
LSTA.14852.4	transdecoder	mRNA	1	4424	.	+	.	ID=LSTA.14852.4.p1;Parent=GENE.LSTA.14852.4~~LSTA.14852.4.p1;Name=ORF%20type%3Acomplete%20len%3A459%20%28%2B%29%2Cscore%3D87.16%2Clcl%7CNW_013193479.1_prot_XP_013084574.1_2353%7C49.565%7C2.70e-27%2CMyb_DNA-bind_2%7CPF08914.11%7C1.1e-12%2CMe-amine-dh_H%7CPF06433.11%7C0.089
LSTA.14852.4	transdecoder	five_prime_UTR	1	641	.	+	.	ID=LSTA.14852.4.p1.utr5p1;Parent=LSTA.14852.4.p1
LSTA.14852.4	transdecoder	exon	1	4424	.	+	.	ID=LSTA.14852.4.p1.exon1;Parent=LSTA.14852.4.p1
LSTA.14852.4	transdecoder	CDS	642	2018	.	+	0	ID=cds.LSTA.14852.4.p1;Parent=LSTA.14852.4.p1
LSTA.14852.4	transdecoder	three_prime_UTR	2019	4424	.	+	.	ID=LSTA.14852.4.p1.utr3p1;Parent=LSTA.14852.4.p1
LSTA.14852.5	transdecoder	gene	1	4541	.	+	.	ID=GENE.LSTA.14852.5~~LSTA.14852.5.p1;Name=ORF%20type%3Acomplete%20len%3A459%20%28%2B%29%2Cscore%3D87.16%2Clcl%7CNW_013193479.1_prot_XP_013084574.1_2353%7C49.565%7C2.70e-27%2CMyb_DNA-bind_2%7CPF08914.11%7C1.1e-12%2CMe-amine-dh_H%7CPF06433.11%7C0.089
LSTA.14852.5	transdecoder	mRNA	1	4541	.	+	.	ID=LSTA.14852.5.p1;Parent=GENE.LSTA.14852.5~~LSTA.14852.5.p1;Name=ORF%20type%3Acomplete%20len%3A459%20%28%2B%29%2Cscore%3D87.16%2Clcl%7CNW_013193479.1_prot_XP_013084574.1_2353%7C49.565%7C2.70e-27%2CMyb_DNA-bind_2%7CPF08914.11%7C1.1e-12%2CMe-amine-dh_H%7CPF06433.11%7C0.089
LSTA.14852.5	transdecoder	five_prime_UTR	1	758	.	+	.	ID=LSTA.14852.5.p1.utr5p1;Parent=LSTA.14852.5.p1
LSTA.14852.5	transdecoder	exon	1	4541	.	+	.	ID=LSTA.14852.5.p1.exon1;Parent=LSTA.14852.5.p1
LSTA.14852.5	transdecoder	CDS	759	2135	.	+	0	ID=cds.LSTA.14852.5.p1;Parent=LSTA.14852.5.p1
LSTA.14852.5	transdecoder	three_prime_UTR	2136	4541	.	+	.	ID=LSTA.14852.5.p1.utr3p1;Parent=LSTA.14852.5.p1
LSTA.14852.6	transdecoder	gene	1	4795	.	+	.	ID=GENE.LSTA.14852.6~~LSTA.14852.6.p3;Name=ORF%20type%3Acomplete%20len%3A102%20%28%2B%29%2Cscore%3D8.50%2Clcl%7CNW_004797975.1_prot_XP_012943683.1_22049%7C44.444%7C2.12e-08%2CBRCT_2%7CPF16589.5%7C0.00015
LSTA.14852.6	transdecoder	mRNA	1	4795	.	+	.	ID=LSTA.14852.6.p3;Parent=GENE.LSTA.14852.6~~LSTA.14852.6.p3;Name=ORF%20type%3Acomplete%20len%3A102%20%28%2B%29%2Cscore%3D8.50%2Clcl%7CNW_004797975.1_prot_XP_012943683.1_22049%7C44.444%7C2.12e-08%2CBRCT_2%7CPF16589.5%7C0.00015
LSTA.14852.6	transdecoder	five_prime_UTR	1	695	.	+	.	ID=LSTA.14852.6.p3.utr5p1;Parent=LSTA.14852.6.p3
LSTA.14852.6	transdecoder	exon	1	4795	.	+	.	ID=LSTA.14852.6.p3.exon1;Parent=LSTA.14852.6.p3
LSTA.14852.6	transdecoder	CDS	696	1001	.	+	0	ID=cds.LSTA.14852.6.p3;Parent=LSTA.14852.6.p3
LSTA.14852.6	transdecoder	three_prime_UTR	1002	4795	.	+	.	ID=LSTA.14852.6.p3.utr3p1;Parent=LSTA.14852.6.p3
LSTA.14852.6	transdecoder	gene	1	4795	.	+	.	ID=GENE.LSTA.14852.6~~LSTA.14852.6.p1;Name=ORF%20type%3Acomplete%20len%3A459%20%28%2B%29%2Cscore%3D87.16%2Clcl%7CNW_013193479.1_prot_XP_013084574.1_2353%7C49.565%7C2.70e-27%2CMyb_DNA-bind_2%7CPF08914.11%7C1.1e-12%2CMe-amine-dh_H%7CPF06433.11%7C0.089
LSTA.14852.6	transdecoder	mRNA	1	4795	.	+	.	ID=LSTA.14852.6.p1;Parent=GENE.LSTA.14852.6~~LSTA.14852.6.p1;Name=ORF%20type%3Acomplete%20len%3A459%20%28%2B%29%2Cscore%3D87.16%2Clcl%7CNW_013193479.1_prot_XP_013084574.1_2353%7C49.565%7C2.70e-27%2CMyb_DNA-bind_2%7CPF08914.11%7C1.1e-12%2CMe-amine-dh_H%7CPF06433.11%7C0.089
LSTA.14852.6	transdecoder	five_prime_UTR	1	1012	.	+	.	ID=LSTA.14852.6.p1.utr5p1;Parent=LSTA.14852.6.p1
LSTA.14852.6	transdecoder	exon	1	4795	.	+	.	ID=LSTA.14852.6.p1.exon1;Parent=LSTA.14852.6.p1
LSTA.14852.6	transdecoder	CDS	1013	2389	.	+	0	ID=cds.LSTA.14852.6.p1;Parent=LSTA.14852.6.p1
LSTA.14852.6	transdecoder	three_prime_UTR	2390	4795	.	+	.	ID=LSTA.14852.6.p1.utr3p1;Parent=LSTA.14852.6.p1
LSTA.14852.7	transdecoder	gene	1	4500	.	+	.	ID=GENE.LSTA.14852.7~~LSTA.14852.7.p1;Name=ORF%20type%3Acomplete%20len%3A459%20%28%2B%29%2Cscore%3D87.16%2Clcl%7CNW_013193479.1_prot_XP_013084574.1_2353%7C49.565%7C2.70e-27%2CMyb_DNA-bind_2%7CPF08914.11%7C1.1e-12%2CMe-amine-dh_H%7CPF06433.11%7C0.089
LSTA.14852.7	transdecoder	mRNA	1	4500	.	+	.	ID=LSTA.14852.7.p1;Parent=GENE.LSTA.14852.7~~LSTA.14852.7.p1;Name=ORF%20type%3Acomplete%20len%3A459%20%28%2B%29%2Cscore%3D87.16%2Clcl%7CNW_013193479.1_prot_XP_013084574.1_2353%7C49.565%7C2.70e-27%2CMyb_DNA-bind_2%7CPF08914.11%7C1.1e-12%2CMe-amine-dh_H%7CPF06433.11%7C0.089
LSTA.14852.7	transdecoder	five_prime_UTR	1	717	.	+	.	ID=LSTA.14852.7.p1.utr5p1;Parent=LSTA.14852.7.p1
LSTA.14852.7	transdecoder	exon	1	4500	.	+	.	ID=LSTA.14852.7.p1.exon1;Parent=LSTA.14852.7.p1
LSTA.14852.7	transdecoder	CDS	718	2094	.	+	0	ID=cds.LSTA.14852.7.p1;Parent=LSTA.14852.7.p1
LSTA.14852.7	transdecoder	three_prime_UTR	2095	4500	.	+	.	ID=LSTA.14852.7.p1.utr3p1;Parent=LSTA.14852.7.p1
LSTA.14852.8	transdecoder	gene	1	1129	.	+	.	ID=GENE.LSTA.14852.8~~LSTA.14852.8.p1;Name=ORF%20type%3Acomplete%20len%3A162%20%28%2B%29%2Cscore%3D44.08%2Clcl%7CNW_008707077.1_prot_XP_009045768.1_2166%7C33.333%7C7.17e-09
LSTA.14852.8	transdecoder	mRNA	1	1129	.	+	.	ID=LSTA.14852.8.p1;Parent=GENE.LSTA.14852.8~~LSTA.14852.8.p1;Name=ORF%20type%3Acomplete%20len%3A162%20%28%2B%29%2Cscore%3D44.08%2Clcl%7CNW_008707077.1_prot_XP_009045768.1_2166%7C33.333%7C7.17e-09
LSTA.14852.8	transdecoder	five_prime_UTR	1	441	.	+	.	ID=LSTA.14852.8.p1.utr5p1;Parent=LSTA.14852.8.p1
LSTA.14852.8	transdecoder	exon	1	1129	.	+	.	ID=LSTA.14852.8.p1.exon1;Parent=LSTA.14852.8.p1
LSTA.14852.8	transdecoder	CDS	442	927	.	+	0	ID=cds.LSTA.14852.8.p1;Parent=LSTA.14852.8.p1
LSTA.14852.8	transdecoder	three_prime_UTR	928	1129	.	+	.	ID=LSTA.14852.8.p1.utr3p1;Parent=LSTA.14852.8.p1
LSTA.14857.1	transdecoder	gene	1	7565	.	-	.	ID=GENE.LSTA.14857.1~~LSTA.14857.1.p2;Name=ORF%20type%3Acomplete%20len%3A607%20%28-%29%2Cscore%3D78.50%2Clcl%7CNW_013273732.1_prot_XP_013076908.1_14534%7C40.075%7C1.78e-37
LSTA.14857.1	transdecoder	mRNA	1	7565	.	-	.	ID=LSTA.14857.1.p2;Parent=GENE.LSTA.14857.1~~LSTA.14857.1.p2;Name=ORF%20type%3Acomplete%20len%3A607%20%28-%29%2Cscore%3D78.50%2Clcl%7CNW_013273732.1_prot_XP_013076908.1_14534%7C40.075%7C1.78e-37
LSTA.14857.1	transdecoder	five_prime_UTR	7058	7565	.	-	.	ID=LSTA.14857.1.p2.utr5p1;Parent=LSTA.14857.1.p2
LSTA.14857.1	transdecoder	exon	1	7565	.	-	.	ID=LSTA.14857.1.p2.exon1;Parent=LSTA.14857.1.p2
LSTA.14857.1	transdecoder	CDS	5237	7057	.	-	0	ID=cds.LSTA.14857.1.p2;Parent=LSTA.14857.1.p2
LSTA.14857.1	transdecoder	three_prime_UTR	1	5236	.	-	.	ID=LSTA.14857.1.p2.utr3p1;Parent=LSTA.14857.1.p2
LSTA.14857.1	transdecoder	gene	1	7565	.	+	.	ID=GENE.LSTA.14857.1~~LSTA.14857.1.p1;Name=ORF%20type%3A5prime_partial%20len%3A890%20%28%2B%29%2Cscore%3D239.84%2Clcl%7CNW_013273732.1_prot_XP_013076907.1_14533%7C53.785%7C0.0%2Clcl%7CNW_013273732.1_prot_XP_013076907.1_14533%7C24.468%7C3.92e-39%2Clcl%7CNW_013273732.1_prot_XP_013076907.1_14533%7C24.242%7C1.18e-32%2Clcl%7CNW_013273732.1_prot_XP_013076907.1_14533%7C21.990%7C1.89e-16%2Clcl%7CNW_013273732.1_prot_XP_013076907.1_14533%7C27.575%7C4.72e-12%2CLectin_C%7CPF00059.21%7C4.4e-13%2CLectin_C%7CPF00059.21%7C1.2e-21%2CLectin_C%7CPF00059.21%7C4.7e-18%2CLectin_C%7CPF00059.21%7C1.9e-07%2CLectin_C%7CPF00059.21%7C4.6e-11%2CAmnionless%7CPF14828.6%7C0.0089%2CUL45%7CPF05473.12%7C1.2e%2B03%2CUL45%7CPF05473.12%7C1.6%2CUL45%7CPF05473.12%7C2.1e%2B02%2CUL45%7CPF05473.12%7C27%2CUL45%7CPF05473.12%7C7.6e%2B02%2CXlink%7CPF00193.17%7C2.1e%2B03%2CXlink%7CPF00193.17%7C1.6e%2B03%2CXlink%7CPF00193.17%7C21%2CXlink%7CPF00193.17%7C7.9e%2B03%2CXlink%7CPF00193.17%7C6.9e%2B02%2CXlink%7CPF00193.17%7C22%2CAJAP1_PANP_C%7CPF15298.6%7C0.089%2CSusD-like%7CPF12741.7%7C0.25%2CTPPK_C%7CPF12555.8%7C5.3e%2B03%2CTPPK_C%7CPF12555.8%7C1.9
LSTA.14857.1	transdecoder	mRNA	1	7565	.	+	.	ID=LSTA.14857.1.p1;Parent=GENE.LSTA.14857.1~~LSTA.14857.1.p1;Name=ORF%20type%3A5prime_partial%20len%3A890%20%28%2B%29%2Cscore%3D239.84%2Clcl%7CNW_013273732.1_prot_XP_013076907.1_14533%7C53.785%7C0.0%2Clcl%7CNW_013273732.1_prot_XP_013076907.1_14533%7C24.468%7C3.92e-39%2Clcl%7CNW_013273732.1_prot_XP_013076907.1_14533%7C24.242%7C1.18e-32%2Clcl%7CNW_013273732.1_prot_XP_013076907.1_14533%7C21.990%7C1.89e-16%2Clcl%7CNW_013273732.1_prot_XP_013076907.1_14533%7C27.575%7C4.72e-12%2CLectin_C%7CPF00059.21%7C4.4e-13%2CLectin_C%7CPF00059.21%7C1.2e-21%2CLectin_C%7CPF00059.21%7C4.7e-18%2CLectin_C%7CPF00059.21%7C1.9e-07%2CLectin_C%7CPF00059.21%7C4.6e-11%2CAmnionless%7CPF14828.6%7C0.0089%2CUL45%7CPF05473.12%7C1.2e%2B03%2CUL45%7CPF05473.12%7C1.6%2CUL45%7CPF05473.12%7C2.1e%2B02%2CUL45%7CPF05473.12%7C27%2CUL45%7CPF05473.12%7C7.6e%2B02%2CXlink%7CPF00193.17%7C2.1e%2B03%2CXlink%7CPF00193.17%7C1.6e%2B03%2CXlink%7CPF00193.17%7C21%2CXlink%7CPF00193.17%7C7.9e%2B03%2CXlink%7CPF00193.17%7C6.9e%2B02%2CXlink%7CPF00193.17%7C22%2CAJAP1_PANP_C%7CPF15298.6%7C0.089%2CSusD-like%7CPF12741.7%7C0.25%2CTPPK_C%7CPF12555.8%7C5.3e%2B03%2CTPPK_C%7CPF12555.8%7C1.9
LSTA.14857.1	transdecoder	exon	1	7565	.	+	.	ID=LSTA.14857.1.p1.exon1;Parent=LSTA.14857.1.p1
LSTA.14857.1	transdecoder	CDS	3	2672	.	+	0	ID=cds.LSTA.14857.1.p1;Parent=LSTA.14857.1.p1
LSTA.14857.1	transdecoder	three_prime_UTR	2673	7565	.	+	.	ID=LSTA.14857.1.p1.utr3p1;Parent=LSTA.14857.1.p1
LSTA.14862.1	transdecoder	gene	1	305	.	+	.	ID=GENE.LSTA.14862.1~~LSTA.14862.1.p1;Name=ORF%20type%3Ainternal%20len%3A102%20%28%2B%29%2Cscore%3D31.32%2Clcl%7CNW_011935662.1_prot_XP_011433620.1_13812%7C91.089%7C2.99e-65%2CCN_hydrolase%7CPF00795.22%7C4.6e-18
LSTA.14862.1	transdecoder	mRNA	1	305	.	+	.	ID=LSTA.14862.1.p1;Parent=GENE.LSTA.14862.1~~LSTA.14862.1.p1;Name=ORF%20type%3Ainternal%20len%3A102%20%28%2B%29%2Cscore%3D31.32%2Clcl%7CNW_011935662.1_prot_XP_011433620.1_13812%7C91.089%7C2.99e-65%2CCN_hydrolase%7CPF00795.22%7C4.6e-18
LSTA.14862.1	transdecoder	exon	1	305	.	+	.	ID=LSTA.14862.1.p1.exon1;Parent=LSTA.14862.1.p1
LSTA.14862.1	transdecoder	CDS	1	303	.	+	0	ID=cds.LSTA.14862.1.p1;Parent=LSTA.14862.1.p1
LSTA.14864.1	transdecoder	gene	1	796	.	+	.	ID=GENE.LSTA.14864.1~~LSTA.14864.1.p1;Name=ORF%20type%3A5prime_partial%20len%3A240%20%28%2B%29%2Cscore%3D47.54%2Clcl%7CNW_013417570.1_prot_XP_013086057.1_22661%7C68.880%7C5.06e-126%2CCN_hydrolase%7CPF00795.22%7C7.3e-25%2CFimbrial_K88%7CPF02432.15%7C1.9e%2B03%2CFimbrial_K88%7CPF02432.15%7C0.12%2CRsgI_N%7CPF12791.7%7C0.22
LSTA.14864.1	transdecoder	mRNA	1	796	.	+	.	ID=LSTA.14864.1.p1;Parent=GENE.LSTA.14864.1~~LSTA.14864.1.p1;Name=ORF%20type%3A5prime_partial%20len%3A240%20%28%2B%29%2Cscore%3D47.54%2Clcl%7CNW_013417570.1_prot_XP_013086057.1_22661%7C68.880%7C5.06e-126%2CCN_hydrolase%7CPF00795.22%7C7.3e-25%2CFimbrial_K88%7CPF02432.15%7C1.9e%2B03%2CFimbrial_K88%7CPF02432.15%7C0.12%2CRsgI_N%7CPF12791.7%7C0.22
LSTA.14864.1	transdecoder	exon	1	796	.	+	.	ID=LSTA.14864.1.p1.exon1;Parent=LSTA.14864.1.p1
LSTA.14864.1	transdecoder	CDS	2	721	.	+	0	ID=cds.LSTA.14864.1.p1;Parent=LSTA.14864.1.p1
LSTA.14864.1	transdecoder	three_prime_UTR	722	796	.	+	.	ID=LSTA.14864.1.p1.utr3p1;Parent=LSTA.14864.1.p1
LSTA.14869.1	transdecoder	gene	1	2265	.	+	.	ID=GENE.LSTA.14869.1~~LSTA.14869.1.p1;Name=ORF%20type%3Acomplete%20len%3A658%20%28%2B%29%2Cscore%3D137.82%2Clcl%7CNW_013351081.1_prot_XP_013081562.1_18647%7C48.718%7C1.42e-95
LSTA.14869.1	transdecoder	mRNA	1	2265	.	+	.	ID=LSTA.14869.1.p1;Parent=GENE.LSTA.14869.1~~LSTA.14869.1.p1;Name=ORF%20type%3Acomplete%20len%3A658%20%28%2B%29%2Cscore%3D137.82%2Clcl%7CNW_013351081.1_prot_XP_013081562.1_18647%7C48.718%7C1.42e-95
LSTA.14869.1	transdecoder	five_prime_UTR	1	40	.	+	.	ID=LSTA.14869.1.p1.utr5p1;Parent=LSTA.14869.1.p1
LSTA.14869.1	transdecoder	exon	1	2265	.	+	.	ID=LSTA.14869.1.p1.exon1;Parent=LSTA.14869.1.p1
LSTA.14869.1	transdecoder	CDS	41	2014	.	+	0	ID=cds.LSTA.14869.1.p1;Parent=LSTA.14869.1.p1
LSTA.14869.1	transdecoder	three_prime_UTR	2015	2265	.	+	.	ID=LSTA.14869.1.p1.utr3p1;Parent=LSTA.14869.1.p1
LSTA.14870.1	transdecoder	gene	1	8040	.	+	.	ID=GENE.LSTA.14870.1~~LSTA.14870.1.p2;Name=ORF%20type%3Acomplete%20len%3A133%20%28%2B%29%2Cscore%3D12.61%2Clcl%7CNW_004798331.1_prot_XP_012945297.1_25147%7C73.643%7C1.53e-65%2CSWIM%7CPF04434.17%7C6.9e-06
LSTA.14870.1	transdecoder	mRNA	1	8040	.	+	.	ID=LSTA.14870.1.p2;Parent=GENE.LSTA.14870.1~~LSTA.14870.1.p2;Name=ORF%20type%3Acomplete%20len%3A133%20%28%2B%29%2Cscore%3D12.61%2Clcl%7CNW_004798331.1_prot_XP_012945297.1_25147%7C73.643%7C1.53e-65%2CSWIM%7CPF04434.17%7C6.9e-06
LSTA.14870.1	transdecoder	five_prime_UTR	1	448	.	+	.	ID=LSTA.14870.1.p2.utr5p1;Parent=LSTA.14870.1.p2
LSTA.14870.1	transdecoder	exon	1	8040	.	+	.	ID=LSTA.14870.1.p2.exon1;Parent=LSTA.14870.1.p2
LSTA.14870.1	transdecoder	CDS	449	847	.	+	0	ID=cds.LSTA.14870.1.p2;Parent=LSTA.14870.1.p2
LSTA.14870.1	transdecoder	three_prime_UTR	848	8040	.	+	.	ID=LSTA.14870.1.p2.utr3p1;Parent=LSTA.14870.1.p2
LSTA.14870.1	transdecoder	gene	1	8040	.	-	.	ID=GENE.LSTA.14870.1~~LSTA.14870.1.p1;Name=ORF%20type%3Acomplete%20len%3A457%20%28-%29%2Cscore%3D100.56%2Clcl%7CNW_013417570.1_prot_XP_013086058.1_22658%7C57.030%7C8.10e-140
LSTA.14870.1	transdecoder	mRNA	1	8040	.	-	.	ID=LSTA.14870.1.p1;Parent=GENE.LSTA.14870.1~~LSTA.14870.1.p1;Name=ORF%20type%3Acomplete%20len%3A457%20%28-%29%2Cscore%3D100.56%2Clcl%7CNW_013417570.1_prot_XP_013086058.1_22658%7C57.030%7C8.10e-140
LSTA.14870.1	transdecoder	five_prime_UTR	7143	8040	.	-	.	ID=LSTA.14870.1.p1.utr5p1;Parent=LSTA.14870.1.p1
LSTA.14870.1	transdecoder	exon	1	8040	.	-	.	ID=LSTA.14870.1.p1.exon1;Parent=LSTA.14870.1.p1
LSTA.14870.1	transdecoder	CDS	5772	7142	.	-	0	ID=cds.LSTA.14870.1.p1;Parent=LSTA.14870.1.p1
LSTA.14870.1	transdecoder	three_prime_UTR	1	5771	.	-	.	ID=LSTA.14870.1.p1.utr3p1;Parent=LSTA.14870.1.p1
LSTA.14870.2	transdecoder	gene	1	2414	.	+	.	ID=GENE.LSTA.14870.2~~LSTA.14870.2.p1;Name=ORF%20type%3Acomplete%20len%3A133%20%28%2B%29%2Cscore%3D12.61%2Clcl%7CNW_004798331.1_prot_XP_012945297.1_25147%7C73.643%7C1.53e-65%2CSWIM%7CPF04434.17%7C6.9e-06
LSTA.14870.2	transdecoder	mRNA	1	2414	.	+	.	ID=LSTA.14870.2.p1;Parent=GENE.LSTA.14870.2~~LSTA.14870.2.p1;Name=ORF%20type%3Acomplete%20len%3A133%20%28%2B%29%2Cscore%3D12.61%2Clcl%7CNW_004798331.1_prot_XP_012945297.1_25147%7C73.643%7C1.53e-65%2CSWIM%7CPF04434.17%7C6.9e-06
LSTA.14870.2	transdecoder	five_prime_UTR	1	316	.	+	.	ID=LSTA.14870.2.p1.utr5p1;Parent=LSTA.14870.2.p1
LSTA.14870.2	transdecoder	exon	1	2414	.	+	.	ID=LSTA.14870.2.p1.exon1;Parent=LSTA.14870.2.p1
LSTA.14870.2	transdecoder	CDS	317	715	.	+	0	ID=cds.LSTA.14870.2.p1;Parent=LSTA.14870.2.p1
LSTA.14870.2	transdecoder	three_prime_UTR	716	2414	.	+	.	ID=LSTA.14870.2.p1.utr3p1;Parent=LSTA.14870.2.p1
LSTA.14870.4	transdecoder	gene	1	4867	.	+	.	ID=GENE.LSTA.14870.4~~LSTA.14870.4.p2;Name=ORF%20type%3Acomplete%20len%3A133%20%28%2B%29%2Cscore%3D12.61%2Clcl%7CNW_004798331.1_prot_XP_012945297.1_25147%7C73.643%7C1.53e-65%2CSWIM%7CPF04434.17%7C6.9e-06
LSTA.14870.4	transdecoder	mRNA	1	4867	.	+	.	ID=LSTA.14870.4.p2;Parent=GENE.LSTA.14870.4~~LSTA.14870.4.p2;Name=ORF%20type%3Acomplete%20len%3A133%20%28%2B%29%2Cscore%3D12.61%2Clcl%7CNW_004798331.1_prot_XP_012945297.1_25147%7C73.643%7C1.53e-65%2CSWIM%7CPF04434.17%7C6.9e-06
LSTA.14870.4	transdecoder	five_prime_UTR	1	99	.	+	.	ID=LSTA.14870.4.p2.utr5p1;Parent=LSTA.14870.4.p2
LSTA.14870.4	transdecoder	exon	1	4867	.	+	.	ID=LSTA.14870.4.p2.exon1;Parent=LSTA.14870.4.p2
LSTA.14870.4	transdecoder	CDS	100	498	.	+	0	ID=cds.LSTA.14870.4.p2;Parent=LSTA.14870.4.p2
LSTA.14870.4	transdecoder	three_prime_UTR	499	4867	.	+	.	ID=LSTA.14870.4.p2.utr3p1;Parent=LSTA.14870.4.p2
LSTA.14870.4	transdecoder	gene	1	4867	.	-	.	ID=GENE.LSTA.14870.4~~LSTA.14870.4.p1;Name=ORF%20type%3Acomplete%20len%3A457%20%28-%29%2Cscore%3D100.56%2Clcl%7CNW_013417570.1_prot_XP_013086058.1_22658%7C57.030%7C8.10e-140
LSTA.14870.4	transdecoder	mRNA	1	4867	.	-	.	ID=LSTA.14870.4.p1;Parent=GENE.LSTA.14870.4~~LSTA.14870.4.p1;Name=ORF%20type%3Acomplete%20len%3A457%20%28-%29%2Cscore%3D100.56%2Clcl%7CNW_013417570.1_prot_XP_013086058.1_22658%7C57.030%7C8.10e-140
LSTA.14870.4	transdecoder	five_prime_UTR	3970	4867	.	-	.	ID=LSTA.14870.4.p1.utr5p1;Parent=LSTA.14870.4.p1
LSTA.14870.4	transdecoder	exon	1	4867	.	-	.	ID=LSTA.14870.4.p1.exon1;Parent=LSTA.14870.4.p1
LSTA.14870.4	transdecoder	CDS	2599	3969	.	-	0	ID=cds.LSTA.14870.4.p1;Parent=LSTA.14870.4.p1
LSTA.14870.4	transdecoder	three_prime_UTR	1	2598	.	-	.	ID=LSTA.14870.4.p1.utr3p1;Parent=LSTA.14870.4.p1
LSTA.14870.6	transdecoder	gene	1	2169	.	+	.	ID=GENE.LSTA.14870.6~~LSTA.14870.6.p1;Name=ORF%20type%3Acomplete%20len%3A105%20%28%2B%29%2Cscore%3D7.12%2Clcl%7CNW_004798331.1_prot_XP_012945297.1_25147%7C76.699%7C4.95e-53%2CSWIM%7CPF04434.17%7C4.4e-06
LSTA.14870.6	transdecoder	mRNA	1	2169	.	+	.	ID=LSTA.14870.6.p1;Parent=GENE.LSTA.14870.6~~LSTA.14870.6.p1;Name=ORF%20type%3Acomplete%20len%3A105%20%28%2B%29%2Cscore%3D7.12%2Clcl%7CNW_004798331.1_prot_XP_012945297.1_25147%7C76.699%7C4.95e-53%2CSWIM%7CPF04434.17%7C4.4e-06
LSTA.14870.6	transdecoder	five_prime_UTR	1	155	.	+	.	ID=LSTA.14870.6.p1.utr5p1;Parent=LSTA.14870.6.p1
LSTA.14870.6	transdecoder	exon	1	2169	.	+	.	ID=LSTA.14870.6.p1.exon1;Parent=LSTA.14870.6.p1
LSTA.14870.6	transdecoder	CDS	156	470	.	+	0	ID=cds.LSTA.14870.6.p1;Parent=LSTA.14870.6.p1
LSTA.14870.6	transdecoder	three_prime_UTR	471	2169	.	+	.	ID=LSTA.14870.6.p1.utr3p1;Parent=LSTA.14870.6.p1
LSTA.14870.8	transdecoder	gene	1	2525	.	+	.	ID=GENE.LSTA.14870.8~~LSTA.14870.8.p1;Name=ORF%20type%3Acomplete%20len%3A101%20%28%2B%29%2Cscore%3D3.47%2Clcl%7CNW_004798331.1_prot_XP_012945297.1_25147%7C77.895%7C7.01e-51
LSTA.14870.8	transdecoder	mRNA	1	2525	.	+	.	ID=LSTA.14870.8.p1;Parent=GENE.LSTA.14870.8~~LSTA.14870.8.p1;Name=ORF%20type%3Acomplete%20len%3A101%20%28%2B%29%2Cscore%3D3.47%2Clcl%7CNW_004798331.1_prot_XP_012945297.1_25147%7C77.895%7C7.01e-51
LSTA.14870.8	transdecoder	five_prime_UTR	1	118	.	+	.	ID=LSTA.14870.8.p1.utr5p1;Parent=LSTA.14870.8.p1
LSTA.14870.8	transdecoder	exon	1	2525	.	+	.	ID=LSTA.14870.8.p1.exon1;Parent=LSTA.14870.8.p1
LSTA.14870.8	transdecoder	CDS	119	421	.	+	0	ID=cds.LSTA.14870.8.p1;Parent=LSTA.14870.8.p1
LSTA.14870.8	transdecoder	three_prime_UTR	422	2525	.	+	.	ID=LSTA.14870.8.p1.utr3p1;Parent=LSTA.14870.8.p1
LSTA.14872.1	transdecoder	gene	1	608	.	+	.	ID=GENE.LSTA.14872.1~~LSTA.14872.1.p1;Name=ORF%20type%3Acomplete%20len%3A103%20%28%2B%29%2Cscore%3D21.42%2CPolysacc_synt_4%7CPF04669.13%7C0.057%2CCUT%7CPF02376.15%7C2.1e%2B02%2CCUT%7CPF02376.15%7C1.3
LSTA.14872.1	transdecoder	mRNA	1	608	.	+	.	ID=LSTA.14872.1.p1;Parent=GENE.LSTA.14872.1~~LSTA.14872.1.p1;Name=ORF%20type%3Acomplete%20len%3A103%20%28%2B%29%2Cscore%3D21.42%2CPolysacc_synt_4%7CPF04669.13%7C0.057%2CCUT%7CPF02376.15%7C2.1e%2B02%2CCUT%7CPF02376.15%7C1.3
LSTA.14872.1	transdecoder	five_prime_UTR	1	9	.	+	.	ID=LSTA.14872.1.p1.utr5p1;Parent=LSTA.14872.1.p1
LSTA.14872.1	transdecoder	exon	1	608	.	+	.	ID=LSTA.14872.1.p1.exon1;Parent=LSTA.14872.1.p1
LSTA.14872.1	transdecoder	CDS	10	318	.	+	0	ID=cds.LSTA.14872.1.p1;Parent=LSTA.14872.1.p1
LSTA.14872.1	transdecoder	three_prime_UTR	319	608	.	+	.	ID=LSTA.14872.1.p1.utr3p1;Parent=LSTA.14872.1.p1
LSTA.14876.1	transdecoder	gene	1	1034	.	+	.	ID=GENE.LSTA.14876.1~~LSTA.14876.1.p1;Name=ORF%20type%3Acomplete%20len%3A109%20%28%2B%29%2Cscore%3D48.84
LSTA.14876.1	transdecoder	mRNA	1	1034	.	+	.	ID=LSTA.14876.1.p1;Parent=GENE.LSTA.14876.1~~LSTA.14876.1.p1;Name=ORF%20type%3Acomplete%20len%3A109%20%28%2B%29%2Cscore%3D48.84
LSTA.14876.1	transdecoder	five_prime_UTR	1	583	.	+	.	ID=LSTA.14876.1.p1.utr5p1;Parent=LSTA.14876.1.p1
LSTA.14876.1	transdecoder	exon	1	1034	.	+	.	ID=LSTA.14876.1.p1.exon1;Parent=LSTA.14876.1.p1
LSTA.14876.1	transdecoder	CDS	584	910	.	+	0	ID=cds.LSTA.14876.1.p1;Parent=LSTA.14876.1.p1
LSTA.14876.1	transdecoder	three_prime_UTR	911	1034	.	+	.	ID=LSTA.14876.1.p1.utr3p1;Parent=LSTA.14876.1.p1
LSTA.14878.1	transdecoder	gene	1	2055	.	+	.	ID=GENE.LSTA.14878.1~~LSTA.14878.1.p1;Name=ORF%20type%3Acomplete%20len%3A197%20%28%2B%29%2Cscore%3D30.15%2CLPG_synthase_TM%7CPF03706.13%7C0.019%2CSaf_2TM%7CPF18303.1%7C0.041%2CRIFIN%7CPF02009.16%7C0.12%2CEphA2_TM%7CPF14575.6%7C0.15%2CTMEM154%7CPF15102.6%7C0.14%2CPsbH%7CPF00737.20%7C0.2%2CAmnionless%7CPF14828.6%7C0.28
LSTA.14878.1	transdecoder	mRNA	1	2055	.	+	.	ID=LSTA.14878.1.p1;Parent=GENE.LSTA.14878.1~~LSTA.14878.1.p1;Name=ORF%20type%3Acomplete%20len%3A197%20%28%2B%29%2Cscore%3D30.15%2CLPG_synthase_TM%7CPF03706.13%7C0.019%2CSaf_2TM%7CPF18303.1%7C0.041%2CRIFIN%7CPF02009.16%7C0.12%2CEphA2_TM%7CPF14575.6%7C0.15%2CTMEM154%7CPF15102.6%7C0.14%2CPsbH%7CPF00737.20%7C0.2%2CAmnionless%7CPF14828.6%7C0.28
LSTA.14878.1	transdecoder	five_prime_UTR	1	407	.	+	.	ID=LSTA.14878.1.p1.utr5p1;Parent=LSTA.14878.1.p1
LSTA.14878.1	transdecoder	exon	1	2055	.	+	.	ID=LSTA.14878.1.p1.exon1;Parent=LSTA.14878.1.p1
LSTA.14878.1	transdecoder	CDS	408	998	.	+	0	ID=cds.LSTA.14878.1.p1;Parent=LSTA.14878.1.p1
LSTA.14878.1	transdecoder	three_prime_UTR	999	2055	.	+	.	ID=LSTA.14878.1.p1.utr3p1;Parent=LSTA.14878.1.p1
LSTA.14878.2	transdecoder	gene	1	2308	.	+	.	ID=GENE.LSTA.14878.2~~LSTA.14878.2.p1;Name=ORF%20type%3Acomplete%20len%3A312%20%28%2B%29%2Cscore%3D28.77%2CLPG_synthase_TM%7CPF03706.13%7C0.058%2CSaf_2TM%7CPF18303.1%7C0.11
LSTA.14878.2	transdecoder	mRNA	1	2308	.	+	.	ID=LSTA.14878.2.p1;Parent=GENE.LSTA.14878.2~~LSTA.14878.2.p1;Name=ORF%20type%3Acomplete%20len%3A312%20%28%2B%29%2Cscore%3D28.77%2CLPG_synthase_TM%7CPF03706.13%7C0.058%2CSaf_2TM%7CPF18303.1%7C0.11
LSTA.14878.2	transdecoder	five_prime_UTR	1	315	.	+	.	ID=LSTA.14878.2.p1.utr5p1;Parent=LSTA.14878.2.p1
LSTA.14878.2	transdecoder	exon	1	2308	.	+	.	ID=LSTA.14878.2.p1.exon1;Parent=LSTA.14878.2.p1
LSTA.14878.2	transdecoder	CDS	316	1251	.	+	0	ID=cds.LSTA.14878.2.p1;Parent=LSTA.14878.2.p1
LSTA.14878.2	transdecoder	three_prime_UTR	1252	2308	.	+	.	ID=LSTA.14878.2.p1.utr3p1;Parent=LSTA.14878.2.p1
# refined start codon: 2 -> 416 (score: 3.297)
LSTA.14879.1	transdecoder	gene	1	6206	.	+	.	ID=GENE.LSTA.14879.1~~LSTA.14879.1.p1;Name=ORF%20type%3Acomplete%20len%3A1318%20%28%2B%29%2Cscore%3D199.00%2Clcl%7CNC_037600.1_prot_XP_025111729.1_34535%7C31.521%7C0.0%2CRT_RNaseH%7CPF17917.1%7C1.6e-36%2CRT_RNaseH_2%7CPF17919.1%7C1.5e-34%2CRVT_1%7CPF00078.27%7C2.4e%2B03%2CRVT_1%7CPF00078.27%7C1.6e-28%2CIntegrase_H2C2%7CPF17921.1%7C2.8e-21%2Crve%7CPF00665.26%7C5.4e%2B03%2Crve%7CPF00665.26%7C1e-19%2Czf-H2C2%7CPF09337.10%7C1.7e-05%2Czf-H2C2%7CPF09337.10%7C6.5e%2B03%2Crve_3%7CPF13683.6%7C1.7e%2B03%2Crve_3%7CPF13683.6%7C0.0039%2CSCAN%7CPF02023.17%7C0.0089%2CHetR_C%7CPF18460.1%7C11%2CHetR_C%7CPF18460.1%7C11%2CAsp_protease_2%7CPF13650.6%7C0.049%2CDUF2526%7CPF10735.9%7C1.7e%2B02%2CDUF2526%7CPF10735.9%7C12%2CDUF2526%7CPF10735.9%7C2.7e%2B03%2Czf-CCHC%7CPF00098.23%7C0.4
LSTA.14879.1	transdecoder	mRNA	1	6206	.	+	.	ID=LSTA.14879.1.p1;Parent=GENE.LSTA.14879.1~~LSTA.14879.1.p1;Name=ORF%20type%3Acomplete%20len%3A1318%20%28%2B%29%2Cscore%3D199.00%2Clcl%7CNC_037600.1_prot_XP_025111729.1_34535%7C31.521%7C0.0%2CRT_RNaseH%7CPF17917.1%7C1.6e-36%2CRT_RNaseH_2%7CPF17919.1%7C1.5e-34%2CRVT_1%7CPF00078.27%7C2.4e%2B03%2CRVT_1%7CPF00078.27%7C1.6e-28%2CIntegrase_H2C2%7CPF17921.1%7C2.8e-21%2Crve%7CPF00665.26%7C5.4e%2B03%2Crve%7CPF00665.26%7C1e-19%2Czf-H2C2%7CPF09337.10%7C1.7e-05%2Czf-H2C2%7CPF09337.10%7C6.5e%2B03%2Crve_3%7CPF13683.6%7C1.7e%2B03%2Crve_3%7CPF13683.6%7C0.0039%2CSCAN%7CPF02023.17%7C0.0089%2CHetR_C%7CPF18460.1%7C11%2CHetR_C%7CPF18460.1%7C11%2CAsp_protease_2%7CPF13650.6%7C0.049%2CDUF2526%7CPF10735.9%7C1.7e%2B02%2CDUF2526%7CPF10735.9%7C12%2CDUF2526%7CPF10735.9%7C2.7e%2B03%2Czf-CCHC%7CPF00098.23%7C0.4
LSTA.14879.1	transdecoder	five_prime_UTR	1	415	.	+	.	ID=LSTA.14879.1.p1.utr5p1;Parent=LSTA.14879.1.p1
LSTA.14879.1	transdecoder	exon	1	6206	.	+	.	ID=LSTA.14879.1.p1.exon1;Parent=LSTA.14879.1.p1
LSTA.14879.1	transdecoder	CDS	416	3955	.	+	0	ID=cds.LSTA.14879.1.p1;Parent=LSTA.14879.1.p1
LSTA.14879.1	transdecoder	three_prime_UTR	3956	6206	.	+	.	ID=LSTA.14879.1.p1.utr3p1;Parent=LSTA.14879.1.p1
# refined start codon: 1 -> 40 (score: 3.251)
LSTA.14881.1	transdecoder	gene	1	988	.	+	.	ID=GENE.LSTA.14881.1~~LSTA.14881.1.p1;Name=ORF%20type%3A3prime_partial%20len%3A330%20%28%2B%29%2Cscore%3D38.19%2Clcl%7CNW_013386956.1_prot_XP_013083024.1_19952%7C24.695%7C1.05e-19%2CSCAN%7CPF02023.17%7C0.013%2CSCAN%7CPF02023.17%7C3.3e%2B03%2CSCAN%7CPF02023.17%7C4e%2B03%2CEOS1%7CPF12326.8%7C7.5e%2B02%2CEOS1%7CPF12326.8%7C0.061%2CAsp_protease_2%7CPF13650.6%7C0.31
LSTA.14881.1	transdecoder	mRNA	1	988	.	+	.	ID=LSTA.14881.1.p1;Parent=GENE.LSTA.14881.1~~LSTA.14881.1.p1;Name=ORF%20type%3A3prime_partial%20len%3A330%20%28%2B%29%2Cscore%3D38.19%2Clcl%7CNW_013386956.1_prot_XP_013083024.1_19952%7C24.695%7C1.05e-19%2CSCAN%7CPF02023.17%7C0.013%2CSCAN%7CPF02023.17%7C3.3e%2B03%2CSCAN%7CPF02023.17%7C4e%2B03%2CEOS1%7CPF12326.8%7C7.5e%2B02%2CEOS1%7CPF12326.8%7C0.061%2CAsp_protease_2%7CPF13650.6%7C0.31
LSTA.14881.1	transdecoder	five_prime_UTR	1	39	.	+	.	ID=LSTA.14881.1.p1.utr5p1;Parent=LSTA.14881.1.p1
LSTA.14881.1	transdecoder	exon	1	988	.	+	.	ID=LSTA.14881.1.p1.exon1;Parent=LSTA.14881.1.p1
LSTA.14881.1	transdecoder	CDS	40	987	.	+	0	ID=cds.LSTA.14881.1.p1;Parent=LSTA.14881.1.p1
LSTA.14885.1	transdecoder	gene	1	1187	.	+	.	ID=GENE.LSTA.14885.1~~LSTA.14885.1.p1;Name=ORF%20type%3Acomplete%20len%3A108%20%28%2B%29%2Cscore%3D5.34
LSTA.14885.1	transdecoder	mRNA	1	1187	.	+	.	ID=LSTA.14885.1.p1;Parent=GENE.LSTA.14885.1~~LSTA.14885.1.p1;Name=ORF%20type%3Acomplete%20len%3A108%20%28%2B%29%2Cscore%3D5.34
LSTA.14885.1	transdecoder	five_prime_UTR	1	227	.	+	.	ID=LSTA.14885.1.p1.utr5p1;Parent=LSTA.14885.1.p1
LSTA.14885.1	transdecoder	exon	1	1187	.	+	.	ID=LSTA.14885.1.p1.exon1;Parent=LSTA.14885.1.p1
LSTA.14885.1	transdecoder	CDS	228	551	.	+	0	ID=cds.LSTA.14885.1.p1;Parent=LSTA.14885.1.p1
LSTA.14885.1	transdecoder	three_prime_UTR	552	1187	.	+	.	ID=LSTA.14885.1.p1.utr3p1;Parent=LSTA.14885.1.p1
LSTA.14891.1	transdecoder	gene	1	3222	.	+	.	ID=GENE.LSTA.14891.1~~LSTA.14891.1.p1;Name=ORF%20type%3A5prime_partial%20len%3A310%20%28%2B%29%2Cscore%3D69.25%2Clcl%7CNW_004797871.1_prot_XP_005107459.1_20673%7C80.519%7C0.0%2CBBS2_C%7CPF14782.6%7C5.4e-138
LSTA.14891.1	transdecoder	mRNA	1	3222	.	+	.	ID=LSTA.14891.1.p1;Parent=GENE.LSTA.14891.1~~LSTA.14891.1.p1;Name=ORF%20type%3A5prime_partial%20len%3A310%20%28%2B%29%2Cscore%3D69.25%2Clcl%7CNW_004797871.1_prot_XP_005107459.1_20673%7C80.519%7C0.0%2CBBS2_C%7CPF14782.6%7C5.4e-138
LSTA.14891.1	transdecoder	exon	1	3222	.	+	.	ID=LSTA.14891.1.p1.exon1;Parent=LSTA.14891.1.p1
LSTA.14891.1	transdecoder	CDS	1	930	.	+	0	ID=cds.LSTA.14891.1.p1;Parent=LSTA.14891.1.p1
LSTA.14891.1	transdecoder	three_prime_UTR	931	3222	.	+	.	ID=LSTA.14891.1.p1.utr3p1;Parent=LSTA.14891.1.p1
LSTA.14894.1	transdecoder	gene	1	4796	.	-	.	ID=GENE.LSTA.14894.1~~LSTA.14894.1.p6;Name=ORF%20type%3Acomplete%20len%3A121%20%28-%29%2Cscore%3D9.99
LSTA.14894.1	transdecoder	mRNA	1	4796	.	-	.	ID=LSTA.14894.1.p6;Parent=GENE.LSTA.14894.1~~LSTA.14894.1.p6;Name=ORF%20type%3Acomplete%20len%3A121%20%28-%29%2Cscore%3D9.99
LSTA.14894.1	transdecoder	five_prime_UTR	2669	4796	.	-	.	ID=LSTA.14894.1.p6.utr5p1;Parent=LSTA.14894.1.p6
LSTA.14894.1	transdecoder	exon	1	4796	.	-	.	ID=LSTA.14894.1.p6.exon1;Parent=LSTA.14894.1.p6
LSTA.14894.1	transdecoder	CDS	2306	2668	.	-	0	ID=cds.LSTA.14894.1.p6;Parent=LSTA.14894.1.p6
LSTA.14894.1	transdecoder	three_prime_UTR	1	2305	.	-	.	ID=LSTA.14894.1.p6.utr3p1;Parent=LSTA.14894.1.p6
LSTA.14894.1	transdecoder	gene	1	4796	.	+	.	ID=GENE.LSTA.14894.1~~LSTA.14894.1.p4;Name=ORF%20type%3Acomplete%20len%3A134%20%28%2B%29%2Cscore%3D34.25%2CDUF5634_N%7CPF18672.1%7C18%2CDUF5634_N%7CPF18672.1%7C83%2CDUF5634_N%7CPF18672.1%7C83%2CPDZ_6%7CPF17820.1%7C97%2CPDZ_6%7CPF17820.1%7C71%2CPDZ_6%7CPF17820.1%7C71%2CPeptidase_M61_N%7CPF17899.1%7C21%2CPeptidase_M61_N%7CPF17899.1%7C11%2CTrbE%7CPF11100.8%7C1.1e%2B03%2CTrbE%7CPF11100.8%7C56%2CTrbE%7CPF11100.8%7C56
LSTA.14894.1	transdecoder	mRNA	1	4796	.	+	.	ID=LSTA.14894.1.p4;Parent=GENE.LSTA.14894.1~~LSTA.14894.1.p4;Name=ORF%20type%3Acomplete%20len%3A134%20%28%2B%29%2Cscore%3D34.25%2CDUF5634_N%7CPF18672.1%7C18%2CDUF5634_N%7CPF18672.1%7C83%2CDUF5634_N%7CPF18672.1%7C83%2CPDZ_6%7CPF17820.1%7C97%2CPDZ_6%7CPF17820.1%7C71%2CPDZ_6%7CPF17820.1%7C71%2CPeptidase_M61_N%7CPF17899.1%7C21%2CPeptidase_M61_N%7CPF17899.1%7C11%2CTrbE%7CPF11100.8%7C1.1e%2B03%2CTrbE%7CPF11100.8%7C56%2CTrbE%7CPF11100.8%7C56
LSTA.14894.1	transdecoder	five_prime_UTR	1	1742	.	+	.	ID=LSTA.14894.1.p4.utr5p1;Parent=LSTA.14894.1.p4
LSTA.14894.1	transdecoder	exon	1	4796	.	+	.	ID=LSTA.14894.1.p4.exon1;Parent=LSTA.14894.1.p4
LSTA.14894.1	transdecoder	CDS	1743	2144	.	+	0	ID=cds.LSTA.14894.1.p4;Parent=LSTA.14894.1.p4
LSTA.14894.1	transdecoder	three_prime_UTR	2145	4796	.	+	.	ID=LSTA.14894.1.p4.utr3p1;Parent=LSTA.14894.1.p4
LSTA.14894.1	transdecoder	gene	1	4796	.	+	.	ID=GENE.LSTA.14894.1~~LSTA.14894.1.p1;Name=ORF%20type%3Acomplete%20len%3A190%20%28%2B%29%2Cscore%3D39.42%2Clcl%7CNW_004797443.1_prot_NP_001191475.1_10395%7C47.343%7C2.49e-34%2Clcl%7CNW_004797443.1_prot_NP_001191475.1_10395%7C52.439%7C2.00e-31%2Clcl%7CNW_004797443.1_prot_NP_001191475.1_10395%7C46.939%7C4.97e-31%2Clcl%7CNW_004797443.1_prot_NP_001191475.1_10395%7C51.299%7C3.74e-25%2Clcl%7CNW_004797443.1_prot_NP_001191475.1_10395%7C53.846%7C5.92e-24%2Clcl%7CNW_004797443.1_prot_NP_001191475.1_10395%7C57.500%7C9.79e-14%2CFARP%7CPF01581.16%7C0.2%2CFARP%7CPF01581.16%7C0.62%2CFARP%7CPF01581.16%7C9.4%2CFARP%7CPF01581.16%7C0.61%2CFARP%7CPF01581.16%7C5%2CFARP%7CPF01581.16%7C0.2%2CFARP%7CPF01581.16%7C0.093%2CFARP%7CPF01581.16%7C0.45%2CFARP%7CPF01581.16%7C0.15%2CFARP%7CPF01581.16%7C35%2CVEFS-Box%7CPF09733.9%7C90%2CVEFS-Box%7CPF09733.9%7C2.1e%2B03%2CVEFS-Box%7CPF09733.9%7C0.73
LSTA.14894.1	transdecoder	mRNA	1	4796	.	+	.	ID=LSTA.14894.1.p1;Parent=GENE.LSTA.14894.1~~LSTA.14894.1.p1;Name=ORF%20type%3Acomplete%20len%3A190%20%28%2B%29%2Cscore%3D39.42%2Clcl%7CNW_004797443.1_prot_NP_001191475.1_10395%7C47.343%7C2.49e-34%2Clcl%7CNW_004797443.1_prot_NP_001191475.1_10395%7C52.439%7C2.00e-31%2Clcl%7CNW_004797443.1_prot_NP_001191475.1_10395%7C46.939%7C4.97e-31%2Clcl%7CNW_004797443.1_prot_NP_001191475.1_10395%7C51.299%7C3.74e-25%2Clcl%7CNW_004797443.1_prot_NP_001191475.1_10395%7C53.846%7C5.92e-24%2Clcl%7CNW_004797443.1_prot_NP_001191475.1_10395%7C57.500%7C9.79e-14%2CFARP%7CPF01581.16%7C0.2%2CFARP%7CPF01581.16%7C0.62%2CFARP%7CPF01581.16%7C9.4%2CFARP%7CPF01581.16%7C0.61%2CFARP%7CPF01581.16%7C5%2CFARP%7CPF01581.16%7C0.2%2CFARP%7CPF01581.16%7C0.093%2CFARP%7CPF01581.16%7C0.45%2CFARP%7CPF01581.16%7C0.15%2CFARP%7CPF01581.16%7C35%2CVEFS-Box%7CPF09733.9%7C90%2CVEFS-Box%7CPF09733.9%7C2.1e%2B03%2CVEFS-Box%7CPF09733.9%7C0.73
LSTA.14894.1	transdecoder	five_prime_UTR	1	364	.	+	.	ID=LSTA.14894.1.p1.utr5p1;Parent=LSTA.14894.1.p1
LSTA.14894.1	transdecoder	exon	1	4796	.	+	.	ID=LSTA.14894.1.p1.exon1;Parent=LSTA.14894.1.p1
LSTA.14894.1	transdecoder	CDS	365	934	.	+	0	ID=cds.LSTA.14894.1.p1;Parent=LSTA.14894.1.p1
LSTA.14894.1	transdecoder	three_prime_UTR	935	4796	.	+	.	ID=LSTA.14894.1.p1.utr3p1;Parent=LSTA.14894.1.p1
LSTA.14894.10	transdecoder	gene	1	4513	.	-	.	ID=GENE.LSTA.14894.10~~LSTA.14894.10.p5;Name=ORF%20type%3Acomplete%20len%3A121%20%28-%29%2Cscore%3D9.99
LSTA.14894.10	transdecoder	mRNA	1	4513	.	-	.	ID=LSTA.14894.10.p5;Parent=GENE.LSTA.14894.10~~LSTA.14894.10.p5;Name=ORF%20type%3Acomplete%20len%3A121%20%28-%29%2Cscore%3D9.99
LSTA.14894.10	transdecoder	five_prime_UTR	2386	4513	.	-	.	ID=LSTA.14894.10.p5.utr5p1;Parent=LSTA.14894.10.p5
LSTA.14894.10	transdecoder	exon	1	4513	.	-	.	ID=LSTA.14894.10.p5.exon1;Parent=LSTA.14894.10.p5
LSTA.14894.10	transdecoder	CDS	2023	2385	.	-	0	ID=cds.LSTA.14894.10.p5;Parent=LSTA.14894.10.p5
LSTA.14894.10	transdecoder	three_prime_UTR	1	2022	.	-	.	ID=LSTA.14894.10.p5.utr3p1;Parent=LSTA.14894.10.p5
LSTA.14894.10	transdecoder	gene	1	4513	.	+	.	ID=GENE.LSTA.14894.10~~LSTA.14894.10.p1;Name=ORF%20type%3A5prime_partial%20len%3A217%20%28%2B%29%2Cscore%3D45.46%2Clcl%7CNW_013193842.1_prot_XP_013066268.1_5075%7C52.653%7C1.51e-58%2CFARP%7CPF01581.16%7C6.9%2CFARP%7CPF01581.16%7C95%2CFARP%7CPF01581.16%7C0.67%2CFARP%7CPF01581.16%7C0.23%2CFARP%7CPF01581.16%7C0.11%2CFARP%7CPF01581.16%7C0.53%2CFARP%7CPF01581.16%7C0.18%2CFARP%7CPF01581.16%7C42
LSTA.14894.10	transdecoder	mRNA	1	4513	.	+	.	ID=LSTA.14894.10.p1;Parent=GENE.LSTA.14894.10~~LSTA.14894.10.p1;Name=ORF%20type%3A5prime_partial%20len%3A217%20%28%2B%29%2Cscore%3D45.46%2Clcl%7CNW_013193842.1_prot_XP_013066268.1_5075%7C52.653%7C1.51e-58%2CFARP%7CPF01581.16%7C6.9%2CFARP%7CPF01581.16%7C95%2CFARP%7CPF01581.16%7C0.67%2CFARP%7CPF01581.16%7C0.23%2CFARP%7CPF01581.16%7C0.11%2CFARP%7CPF01581.16%7C0.53%2CFARP%7CPF01581.16%7C0.18%2CFARP%7CPF01581.16%7C42
LSTA.14894.10	transdecoder	exon	1	4513	.	+	.	ID=LSTA.14894.10.p1.exon1;Parent=LSTA.14894.10.p1
LSTA.14894.10	transdecoder	CDS	1	651	.	+	0	ID=cds.LSTA.14894.10.p1;Parent=LSTA.14894.10.p1
LSTA.14894.10	transdecoder	three_prime_UTR	652	4513	.	+	.	ID=LSTA.14894.10.p1.utr3p1;Parent=LSTA.14894.10.p1
LSTA.14894.10	transdecoder	gene	1	4513	.	+	.	ID=GENE.LSTA.14894.10~~LSTA.14894.10.p4;Name=ORF%20type%3Acomplete%20len%3A134%20%28%2B%29%2Cscore%3D34.25%2CDUF5634_N%7CPF18672.1%7C18%2CDUF5634_N%7CPF18672.1%7C83%2CDUF5634_N%7CPF18672.1%7C83%2CPDZ_6%7CPF17820.1%7C97%2CPDZ_6%7CPF17820.1%7C71%2CPDZ_6%7CPF17820.1%7C71%2CPeptidase_M61_N%7CPF17899.1%7C21%2CPeptidase_M61_N%7CPF17899.1%7C11%2CTrbE%7CPF11100.8%7C1.1e%2B03%2CTrbE%7CPF11100.8%7C56%2CTrbE%7CPF11100.8%7C56
LSTA.14894.10	transdecoder	mRNA	1	4513	.	+	.	ID=LSTA.14894.10.p4;Parent=GENE.LSTA.14894.10~~LSTA.14894.10.p4;Name=ORF%20type%3Acomplete%20len%3A134%20%28%2B%29%2Cscore%3D34.25%2CDUF5634_N%7CPF18672.1%7C18%2CDUF5634_N%7CPF18672.1%7C83%2CDUF5634_N%7CPF18672.1%7C83%2CPDZ_6%7CPF17820.1%7C97%2CPDZ_6%7CPF17820.1%7C71%2CPDZ_6%7CPF17820.1%7C71%2CPeptidase_M61_N%7CPF17899.1%7C21%2CPeptidase_M61_N%7CPF17899.1%7C11%2CTrbE%7CPF11100.8%7C1.1e%2B03%2CTrbE%7CPF11100.8%7C56%2CTrbE%7CPF11100.8%7C56
LSTA.14894.10	transdecoder	five_prime_UTR	1	1459	.	+	.	ID=LSTA.14894.10.p4.utr5p1;Parent=LSTA.14894.10.p4
LSTA.14894.10	transdecoder	exon	1	4513	.	+	.	ID=LSTA.14894.10.p4.exon1;Parent=LSTA.14894.10.p4
LSTA.14894.10	transdecoder	CDS	1460	1861	.	+	0	ID=cds.LSTA.14894.10.p4;Parent=LSTA.14894.10.p4
LSTA.14894.10	transdecoder	three_prime_UTR	1862	4513	.	+	.	ID=LSTA.14894.10.p4.utr3p1;Parent=LSTA.14894.10.p4
LSTA.14894.11	transdecoder	gene	1	4433	.	-	.	ID=GENE.LSTA.14894.11~~LSTA.14894.11.p2;Name=ORF%20type%3Acomplete%20len%3A121%20%28-%29%2Cscore%3D9.99
LSTA.14894.11	transdecoder	mRNA	1	4433	.	-	.	ID=LSTA.14894.11.p2;Parent=GENE.LSTA.14894.11~~LSTA.14894.11.p2;Name=ORF%20type%3Acomplete%20len%3A121%20%28-%29%2Cscore%3D9.99
LSTA.14894.11	transdecoder	five_prime_UTR	2306	4433	.	-	.	ID=LSTA.14894.11.p2.utr5p1;Parent=LSTA.14894.11.p2
LSTA.14894.11	transdecoder	exon	1	4433	.	-	.	ID=LSTA.14894.11.p2.exon1;Parent=LSTA.14894.11.p2
LSTA.14894.11	transdecoder	CDS	1943	2305	.	-	0	ID=cds.LSTA.14894.11.p2;Parent=LSTA.14894.11.p2
LSTA.14894.11	transdecoder	three_prime_UTR	1	1942	.	-	.	ID=LSTA.14894.11.p2.utr3p1;Parent=LSTA.14894.11.p2
LSTA.14894.11	transdecoder	gene	1	4433	.	+	.	ID=GENE.LSTA.14894.11~~LSTA.14894.11.p1;Name=ORF%20type%3A5prime_partial%20len%3A217%20%28%2B%29%2Cscore%3D45.46%2Clcl%7CNW_013193842.1_prot_XP_013066268.1_5075%7C52.653%7C1.51e-58%2CFARP%7CPF01581.16%7C6.9%2CFARP%7CPF01581.16%7C95%2CFARP%7CPF01581.16%7C0.67%2CFARP%7CPF01581.16%7C0.23%2CFARP%7CPF01581.16%7C0.11%2CFARP%7CPF01581.16%7C0.53%2CFARP%7CPF01581.16%7C0.18%2CFARP%7CPF01581.16%7C42
LSTA.14894.11	transdecoder	mRNA	1	4433	.	+	.	ID=LSTA.14894.11.p1;Parent=GENE.LSTA.14894.11~~LSTA.14894.11.p1;Name=ORF%20type%3A5prime_partial%20len%3A217%20%28%2B%29%2Cscore%3D45.46%2Clcl%7CNW_013193842.1_prot_XP_013066268.1_5075%7C52.653%7C1.51e-58%2CFARP%7CPF01581.16%7C6.9%2CFARP%7CPF01581.16%7C95%2CFARP%7CPF01581.16%7C0.67%2CFARP%7CPF01581.16%7C0.23%2CFARP%7CPF01581.16%7C0.11%2CFARP%7CPF01581.16%7C0.53%2CFARP%7CPF01581.16%7C0.18%2CFARP%7CPF01581.16%7C42
LSTA.14894.11	transdecoder	exon	1	4433	.	+	.	ID=LSTA.14894.11.p1.exon1;Parent=LSTA.14894.11.p1
LSTA.14894.11	transdecoder	CDS	1	651	.	+	0	ID=cds.LSTA.14894.11.p1;Parent=LSTA.14894.11.p1
LSTA.14894.11	transdecoder	three_prime_UTR	652	4433	.	+	.	ID=LSTA.14894.11.p1.utr3p1;Parent=LSTA.14894.11.p1
LSTA.14894.11	transdecoder	gene	1	4433	.	+	.	ID=GENE.LSTA.14894.11~~LSTA.14894.11.p3;Name=ORF%20type%3Acomplete%20len%3A120%20%28%2B%29%2Cscore%3D28.27%2CDUF5634_N%7CPF18672.1%7C2e%2B02%2CDUF5634_N%7CPF18672.1%7C25%2CDUF5634_N%7CPF18672.1%7C12%2CC1_2%7CPF03107.16%7C53%2CC1_2%7CPF03107.16%7C1.1e%2B02%2CC1_2%7CPF03107.16%7C81%2CCNP1%7CPF08750.11%7C5.1%2CGSu_C4xC__C2xCH%7CPF09698.10%7C17%2CGSu_C4xC__C2xCH%7CPF09698.10%7C53%2CGSu_C4xC__C2xCH%7CPF09698.10%7C73
LSTA.14894.11	transdecoder	mRNA	1	4433	.	+	.	ID=LSTA.14894.11.p3;Parent=GENE.LSTA.14894.11~~LSTA.14894.11.p3;Name=ORF%20type%3Acomplete%20len%3A120%20%28%2B%29%2Cscore%3D28.27%2CDUF5634_N%7CPF18672.1%7C2e%2B02%2CDUF5634_N%7CPF18672.1%7C25%2CDUF5634_N%7CPF18672.1%7C12%2CC1_2%7CPF03107.16%7C53%2CC1_2%7CPF03107.16%7C1.1e%2B02%2CC1_2%7CPF03107.16%7C81%2CCNP1%7CPF08750.11%7C5.1%2CGSu_C4xC__C2xCH%7CPF09698.10%7C17%2CGSu_C4xC__C2xCH%7CPF09698.10%7C53%2CGSu_C4xC__C2xCH%7CPF09698.10%7C73
LSTA.14894.11	transdecoder	five_prime_UTR	1	1476	.	+	.	ID=LSTA.14894.11.p3.utr5p1;Parent=LSTA.14894.11.p3
LSTA.14894.11	transdecoder	exon	1	4433	.	+	.	ID=LSTA.14894.11.p3.exon1;Parent=LSTA.14894.11.p3
LSTA.14894.11	transdecoder	CDS	1477	1836	.	+	0	ID=cds.LSTA.14894.11.p3;Parent=LSTA.14894.11.p3
LSTA.14894.11	transdecoder	three_prime_UTR	1837	4433	.	+	.	ID=LSTA.14894.11.p3.utr3p1;Parent=LSTA.14894.11.p3
LSTA.14894.12	transdecoder	gene	1	4552	.	+	.	ID=GENE.LSTA.14894.12~~LSTA.14894.12.p3;Name=ORF%20type%3Acomplete%20len%3A154%20%28%2B%29%2Cscore%3D38.37%2CDUF5634_N%7CPF18672.1%7C22%2CDUF5634_N%7CPF18672.1%7C37%2CDUF5634_N%7CPF18672.1%7C37%2CULD%7CPF16534.5%7C96%2CULD%7CPF16534.5%7C5.4e%2B02%2CULD%7CPF16534.5%7C3.8e%2B02%2CULD%7CPF16534.5%7C24%2CTrbE%7CPF11100.8%7C1.3e%2B03%2CTrbE%7CPF11100.8%7C69%2CTrbE%7CPF11100.8%7C7.4e%2B02%2CTrbE%7CPF11100.8%7C96%2CDNA_ligase_ZBD%7CPF03119.16%7C1e%2B02%2CDNA_ligase_ZBD%7CPF03119.16%7C1.6e%2B02%2CDNA_ligase_ZBD%7CPF03119.16%7C1e%2B02
LSTA.14894.12	transdecoder	mRNA	1	4552	.	+	.	ID=LSTA.14894.12.p3;Parent=GENE.LSTA.14894.12~~LSTA.14894.12.p3;Name=ORF%20type%3Acomplete%20len%3A154%20%28%2B%29%2Cscore%3D38.37%2CDUF5634_N%7CPF18672.1%7C22%2CDUF5634_N%7CPF18672.1%7C37%2CDUF5634_N%7CPF18672.1%7C37%2CULD%7CPF16534.5%7C96%2CULD%7CPF16534.5%7C5.4e%2B02%2CULD%7CPF16534.5%7C3.8e%2B02%2CULD%7CPF16534.5%7C24%2CTrbE%7CPF11100.8%7C1.3e%2B03%2CTrbE%7CPF11100.8%7C69%2CTrbE%7CPF11100.8%7C7.4e%2B02%2CTrbE%7CPF11100.8%7C96%2CDNA_ligase_ZBD%7CPF03119.16%7C1e%2B02%2CDNA_ligase_ZBD%7CPF03119.16%7C1.6e%2B02%2CDNA_ligase_ZBD%7CPF03119.16%7C1e%2B02
LSTA.14894.12	transdecoder	five_prime_UTR	1	1458	.	+	.	ID=LSTA.14894.12.p3.utr5p1;Parent=LSTA.14894.12.p3
LSTA.14894.12	transdecoder	exon	1	4552	.	+	.	ID=LSTA.14894.12.p3.exon1;Parent=LSTA.14894.12.p3
LSTA.14894.12	transdecoder	CDS	1459	1920	.	+	0	ID=cds.LSTA.14894.12.p3;Parent=LSTA.14894.12.p3
LSTA.14894.12	transdecoder	three_prime_UTR	1921	4552	.	+	.	ID=LSTA.14894.12.p3.utr3p1;Parent=LSTA.14894.12.p3
LSTA.14894.12	transdecoder	gene	1	4552	.	+	.	ID=GENE.LSTA.14894.12~~LSTA.14894.12.p1;Name=ORF%20type%3A5prime_partial%20len%3A216%20%28%2B%29%2Cscore%3D44.56%2Clcl%7CNW_013193842.1_prot_XP_013066268.1_5075%7C52.869%7C3.40e-58%2CFARP%7CPF01581.16%7C6.8%2CFARP%7CPF01581.16%7C94%2CFARP%7CPF01581.16%7C0.67%2CFARP%7CPF01581.16%7C0.23%2CFARP%7CPF01581.16%7C0.11%2CFARP%7CPF01581.16%7C0.53%2CFARP%7CPF01581.16%7C0.18%2CFARP%7CPF01581.16%7C42
LSTA.14894.12	transdecoder	mRNA	1	4552	.	+	.	ID=LSTA.14894.12.p1;Parent=GENE.LSTA.14894.12~~LSTA.14894.12.p1;Name=ORF%20type%3A5prime_partial%20len%3A216%20%28%2B%29%2Cscore%3D44.56%2Clcl%7CNW_013193842.1_prot_XP_013066268.1_5075%7C52.869%7C3.40e-58%2CFARP%7CPF01581.16%7C6.8%2CFARP%7CPF01581.16%7C94%2CFARP%7CPF01581.16%7C0.67%2CFARP%7CPF01581.16%7C0.23%2CFARP%7CPF01581.16%7C0.11%2CFARP%7CPF01581.16%7C0.53%2CFARP%7CPF01581.16%7C0.18%2CFARP%7CPF01581.16%7C42
LSTA.14894.12	transdecoder	exon	1	4552	.	+	.	ID=LSTA.14894.12.p1.exon1;Parent=LSTA.14894.12.p1
LSTA.14894.12	transdecoder	CDS	3	650	.	+	0	ID=cds.LSTA.14894.12.p1;Parent=LSTA.14894.12.p1
LSTA.14894.12	transdecoder	three_prime_UTR	651	4552	.	+	.	ID=LSTA.14894.12.p1.utr3p1;Parent=LSTA.14894.12.p1
LSTA.14894.12	transdecoder	gene	1	4552	.	-	.	ID=GENE.LSTA.14894.12~~LSTA.14894.12.p5;Name=ORF%20type%3Acomplete%20len%3A121%20%28-%29%2Cscore%3D9.99
LSTA.14894.12	transdecoder	mRNA	1	4552	.	-	.	ID=LSTA.14894.12.p5;Parent=GENE.LSTA.14894.12~~LSTA.14894.12.p5;Name=ORF%20type%3Acomplete%20len%3A121%20%28-%29%2Cscore%3D9.99
LSTA.14894.12	transdecoder	five_prime_UTR	2425	4552	.	-	.	ID=LSTA.14894.12.p5.utr5p1;Parent=LSTA.14894.12.p5
LSTA.14894.12	transdecoder	exon	1	4552	.	-	.	ID=LSTA.14894.12.p5.exon1;Parent=LSTA.14894.12.p5
LSTA.14894.12	transdecoder	CDS	2062	2424	.	-	0	ID=cds.LSTA.14894.12.p5;Parent=LSTA.14894.12.p5
LSTA.14894.12	transdecoder	three_prime_UTR	1	2061	.	-	.	ID=LSTA.14894.12.p5.utr3p1;Parent=LSTA.14894.12.p5
LSTA.14894.13	transdecoder	gene	1	4542	.	+	.	ID=GENE.LSTA.14894.13~~LSTA.14894.13.p4;Name=ORF%20type%3Acomplete%20len%3A134%20%28%2B%29%2Cscore%3D35.05%2CDUF5634_N%7CPF18672.1%7C18%2CDUF5634_N%7CPF18672.1%7C83%2CDUF5634_N%7CPF18672.1%7C83%2CPDZ_6%7CPF17820.1%7C97%2CPDZ_6%7CPF17820.1%7C71%2CPDZ_6%7CPF17820.1%7C71%2CTrbE%7CPF11100.8%7C1.1e%2B03%2CTrbE%7CPF11100.8%7C56%2CTrbE%7CPF11100.8%7C58
LSTA.14894.13	transdecoder	mRNA	1	4542	.	+	.	ID=LSTA.14894.13.p4;Parent=GENE.LSTA.14894.13~~LSTA.14894.13.p4;Name=ORF%20type%3Acomplete%20len%3A134%20%28%2B%29%2Cscore%3D35.05%2CDUF5634_N%7CPF18672.1%7C18%2CDUF5634_N%7CPF18672.1%7C83%2CDUF5634_N%7CPF18672.1%7C83%2CPDZ_6%7CPF17820.1%7C97%2CPDZ_6%7CPF17820.1%7C71%2CPDZ_6%7CPF17820.1%7C71%2CTrbE%7CPF11100.8%7C1.1e%2B03%2CTrbE%7CPF11100.8%7C56%2CTrbE%7CPF11100.8%7C58
LSTA.14894.13	transdecoder	five_prime_UTR	1	1623	.	+	.	ID=LSTA.14894.13.p4.utr5p1;Parent=LSTA.14894.13.p4
LSTA.14894.13	transdecoder	exon	1	4542	.	+	.	ID=LSTA.14894.13.p4.exon1;Parent=LSTA.14894.13.p4
LSTA.14894.13	transdecoder	CDS	1624	2025	.	+	0	ID=cds.LSTA.14894.13.p4;Parent=LSTA.14894.13.p4
LSTA.14894.13	transdecoder	three_prime_UTR	2026	4542	.	+	.	ID=LSTA.14894.13.p4.utr3p1;Parent=LSTA.14894.13.p4
LSTA.14894.13	transdecoder	gene	1	4542	.	+	.	ID=GENE.LSTA.14894.13~~LSTA.14894.13.p1;Name=ORF%20type%3A5prime_partial%20len%3A271%20%28%2B%29%2Cscore%3D52.10%2Clcl%7CNW_013193842.1_prot_XP_013066268.1_5075%7C55.159%7C2.95e-64%2Clcl%7CNW_013193842.1_prot_XP_013066268.1_5075%7C29.592%7C8.69e-08%2CFARP%7CPF01581.16%7C9%2CFARP%7CPF01581.16%7C1.3e%2B02%2CFARP%7CPF01581.16%7C0.88%2CFARP%7CPF01581.16%7C0.31%2CFARP%7CPF01581.16%7C0.97%2CFARP%7CPF01581.16%7C14%2CFARP%7CPF01581.16%7C0.94%2CFARP%7CPF01581.16%7C7.8%2CFARP%7CPF01581.16%7C0.31%2CFARP%7CPF01581.16%7C0.15%2CFARP%7CPF01581.16%7C0.7%2CFARP%7CPF01581.16%7C0.24%2CFARP%7CPF01581.16%7C55%2CVEFS-Box%7CPF09733.9%7C2.5e%2B02%2CVEFS-Box%7CPF09733.9%7C2.9e%2B02%2CVEFS-Box%7CPF09733.9%7C4.1e%2B03%2CVEFS-Box%7CPF09733.9%7C1.4
LSTA.14894.13	transdecoder	mRNA	1	4542	.	+	.	ID=LSTA.14894.13.p1;Parent=GENE.LSTA.14894.13~~LSTA.14894.13.p1;Name=ORF%20type%3A5prime_partial%20len%3A271%20%28%2B%29%2Cscore%3D52.10%2Clcl%7CNW_013193842.1_prot_XP_013066268.1_5075%7C55.159%7C2.95e-64%2Clcl%7CNW_013193842.1_prot_XP_013066268.1_5075%7C29.592%7C8.69e-08%2CFARP%7CPF01581.16%7C9%2CFARP%7CPF01581.16%7C1.3e%2B02%2CFARP%7CPF01581.16%7C0.88%2CFARP%7CPF01581.16%7C0.31%2CFARP%7CPF01581.16%7C0.97%2CFARP%7CPF01581.16%7C14%2CFARP%7CPF01581.16%7C0.94%2CFARP%7CPF01581.16%7C7.8%2CFARP%7CPF01581.16%7C0.31%2CFARP%7CPF01581.16%7C0.15%2CFARP%7CPF01581.16%7C0.7%2CFARP%7CPF01581.16%7C0.24%2CFARP%7CPF01581.16%7C55%2CVEFS-Box%7CPF09733.9%7C2.5e%2B02%2CVEFS-Box%7CPF09733.9%7C2.9e%2B02%2CVEFS-Box%7CPF09733.9%7C4.1e%2B03%2CVEFS-Box%7CPF09733.9%7C1.4
LSTA.14894.13	transdecoder	exon	1	4542	.	+	.	ID=LSTA.14894.13.p1.exon1;Parent=LSTA.14894.13.p1
LSTA.14894.13	transdecoder	CDS	3	815	.	+	0	ID=cds.LSTA.14894.13.p1;Parent=LSTA.14894.13.p1
LSTA.14894.13	transdecoder	three_prime_UTR	816	4542	.	+	.	ID=LSTA.14894.13.p1.utr3p1;Parent=LSTA.14894.13.p1
LSTA.14894.13	transdecoder	gene	1	4542	.	-	.	ID=GENE.LSTA.14894.13~~LSTA.14894.13.p6;Name=ORF%20type%3Acomplete%20len%3A121%20%28-%29%2Cscore%3D9.99
LSTA.14894.13	transdecoder	mRNA	1	4542	.	-	.	ID=LSTA.14894.13.p6;Parent=GENE.LSTA.14894.13~~LSTA.14894.13.p6;Name=ORF%20type%3Acomplete%20len%3A121%20%28-%29%2Cscore%3D9.99
LSTA.14894.13	transdecoder	five_prime_UTR	2550	4542	.	-	.	ID=LSTA.14894.13.p6.utr5p1;Parent=LSTA.14894.13.p6
LSTA.14894.13	transdecoder	exon	1	4542	.	-	.	ID=LSTA.14894.13.p6.exon1;Parent=LSTA.14894.13.p6
LSTA.14894.13	transdecoder	CDS	2187	2549	.	-	0	ID=cds.LSTA.14894.13.p6;Parent=LSTA.14894.13.p6
LSTA.14894.13	transdecoder	three_prime_UTR	1	2186	.	-	.	ID=LSTA.14894.13.p6.utr3p1;Parent=LSTA.14894.13.p6
LSTA.14894.14	transdecoder	gene	1	3751	.	+	.	ID=GENE.LSTA.14894.14~~LSTA.14894.14.p1;Name=ORF%20type%3A5prime_partial%20len%3A271%20%28%2B%29%2Cscore%3D52.10%2Clcl%7CNW_013193842.1_prot_XP_013066268.1_5075%7C55.159%7C2.95e-64%2Clcl%7CNW_013193842.1_prot_XP_013066268.1_5075%7C29.592%7C8.69e-08%2CFARP%7CPF01581.16%7C9%2CFARP%7CPF01581.16%7C1.3e%2B02%2CFARP%7CPF01581.16%7C0.88%2CFARP%7CPF01581.16%7C0.31%2CFARP%7CPF01581.16%7C0.97%2CFARP%7CPF01581.16%7C14%2CFARP%7CPF01581.16%7C0.94%2CFARP%7CPF01581.16%7C7.8%2CFARP%7CPF01581.16%7C0.31%2CFARP%7CPF01581.16%7C0.15%2CFARP%7CPF01581.16%7C0.7%2CFARP%7CPF01581.16%7C0.24%2CFARP%7CPF01581.16%7C55%2CVEFS-Box%7CPF09733.9%7C2.5e%2B02%2CVEFS-Box%7CPF09733.9%7C2.9e%2B02%2CVEFS-Box%7CPF09733.9%7C4.1e%2B03%2CVEFS-Box%7CPF09733.9%7C1.4
LSTA.14894.14	transdecoder	mRNA	1	3751	.	+	.	ID=LSTA.14894.14.p1;Parent=GENE.LSTA.14894.14~~LSTA.14894.14.p1;Name=ORF%20type%3A5prime_partial%20len%3A271%20%28%2B%29%2Cscore%3D52.10%2Clcl%7CNW_013193842.1_prot_XP_013066268.1_5075%7C55.159%7C2.95e-64%2Clcl%7CNW_013193842.1_prot_XP_013066268.1_5075%7C29.592%7C8.69e-08%2CFARP%7CPF01581.16%7C9%2CFARP%7CPF01581.16%7C1.3e%2B02%2CFARP%7CPF01581.16%7C0.88%2CFARP%7CPF01581.16%7C0.31%2CFARP%7CPF01581.16%7C0.97%2CFARP%7CPF01581.16%7C14%2CFARP%7CPF01581.16%7C0.94%2CFARP%7CPF01581.16%7C7.8%2CFARP%7CPF01581.16%7C0.31%2CFARP%7CPF01581.16%7C0.15%2CFARP%7CPF01581.16%7C0.7%2CFARP%7CPF01581.16%7C0.24%2CFARP%7CPF01581.16%7C55%2CVEFS-Box%7CPF09733.9%7C2.5e%2B02%2CVEFS-Box%7CPF09733.9%7C2.9e%2B02%2CVEFS-Box%7CPF09733.9%7C4.1e%2B03%2CVEFS-Box%7CPF09733.9%7C1.4
LSTA.14894.14	transdecoder	exon	1	3751	.	+	.	ID=LSTA.14894.14.p1.exon1;Parent=LSTA.14894.14.p1
LSTA.14894.14	transdecoder	CDS	3	815	.	+	0	ID=cds.LSTA.14894.14.p1;Parent=LSTA.14894.14.p1
LSTA.14894.14	transdecoder	three_prime_UTR	816	3751	.	+	.	ID=LSTA.14894.14.p1.utr3p1;Parent=LSTA.14894.14.p1
LSTA.14894.14	transdecoder	gene	1	3751	.	-	.	ID=GENE.LSTA.14894.14~~LSTA.14894.14.p4;Name=ORF%20type%3Acomplete%20len%3A121%20%28-%29%2Cscore%3D9.99
LSTA.14894.14	transdecoder	mRNA	1	3751	.	-	.	ID=LSTA.14894.14.p4;Parent=GENE.LSTA.14894.14~~LSTA.14894.14.p4;Name=ORF%20type%3Acomplete%20len%3A121%20%28-%29%2Cscore%3D9.99
LSTA.14894.14	transdecoder	five_prime_UTR	2510	3751	.	-	.	ID=LSTA.14894.14.p4.utr5p1;Parent=LSTA.14894.14.p4
LSTA.14894.14	transdecoder	exon	1	3751	.	-	.	ID=LSTA.14894.14.p4.exon1;Parent=LSTA.14894.14.p4
LSTA.14894.14	transdecoder	CDS	2147	2509	.	-	0	ID=cds.LSTA.14894.14.p4;Parent=LSTA.14894.14.p4
LSTA.14894.14	transdecoder	three_prime_UTR	1	2146	.	-	.	ID=LSTA.14894.14.p4.utr3p1;Parent=LSTA.14894.14.p4
LSTA.14894.14	transdecoder	gene	1	3751	.	+	.	ID=GENE.LSTA.14894.14~~LSTA.14894.14.p2;Name=ORF%20type%3Acomplete%20len%3A139%20%28%2B%29%2Cscore%3D32.62%2CDUF5634_N%7CPF18672.1%7C19%2CDUF5634_N%7CPF18672.1%7C32%2CDUF5634_N%7CPF18672.1%7C16%2CDNA_ligase_ZBD%7CPF03119.16%7C92%2CDNA_ligase_ZBD%7CPF03119.16%7C1.4e%2B02%2CDNA_ligase_ZBD%7CPF03119.16%7C8.8
LSTA.14894.14	transdecoder	mRNA	1	3751	.	+	.	ID=LSTA.14894.14.p2;Parent=GENE.LSTA.14894.14~~LSTA.14894.14.p2;Name=ORF%20type%3Acomplete%20len%3A139%20%28%2B%29%2Cscore%3D32.62%2CDUF5634_N%7CPF18672.1%7C19%2CDUF5634_N%7CPF18672.1%7C32%2CDUF5634_N%7CPF18672.1%7C16%2CDNA_ligase_ZBD%7CPF03119.16%7C92%2CDNA_ligase_ZBD%7CPF03119.16%7C1.4e%2B02%2CDNA_ligase_ZBD%7CPF03119.16%7C8.8
LSTA.14894.14	transdecoder	five_prime_UTR	1	1623	.	+	.	ID=LSTA.14894.14.p2.utr5p1;Parent=LSTA.14894.14.p2
LSTA.14894.14	transdecoder	exon	1	3751	.	+	.	ID=LSTA.14894.14.p2.exon1;Parent=LSTA.14894.14.p2
LSTA.14894.14	transdecoder	CDS	1624	2040	.	+	0	ID=cds.LSTA.14894.14.p2;Parent=LSTA.14894.14.p2
LSTA.14894.14	transdecoder	three_prime_UTR	2041	3751	.	+	.	ID=LSTA.14894.14.p2.utr3p1;Parent=LSTA.14894.14.p2
LSTA.14894.15	transdecoder	gene	1	4444	.	+	.	ID=GENE.LSTA.14894.15~~LSTA.14894.15.p3;Name=ORF%20type%3Acomplete%20len%3A154%20%28%2B%29%2Cscore%3D38.37%2CDUF5634_N%7CPF18672.1%7C22%2CDUF5634_N%7CPF18672.1%7C37%2CDUF5634_N%7CPF18672.1%7C37%2CULD%7CPF16534.5%7C96%2CULD%7CPF16534.5%7C5.4e%2B02%2CULD%7CPF16534.5%7C3.8e%2B02%2CULD%7CPF16534.5%7C24%2CTrbE%7CPF11100.8%7C1.3e%2B03%2CTrbE%7CPF11100.8%7C69%2CTrbE%7CPF11100.8%7C7.4e%2B02%2CTrbE%7CPF11100.8%7C96%2CDNA_ligase_ZBD%7CPF03119.16%7C1e%2B02%2CDNA_ligase_ZBD%7CPF03119.16%7C1.6e%2B02%2CDNA_ligase_ZBD%7CPF03119.16%7C1e%2B02
LSTA.14894.15	transdecoder	mRNA	1	4444	.	+	.	ID=LSTA.14894.15.p3;Parent=GENE.LSTA.14894.15~~LSTA.14894.15.p3;Name=ORF%20type%3Acomplete%20len%3A154%20%28%2B%29%2Cscore%3D38.37%2CDUF5634_N%7CPF18672.1%7C22%2CDUF5634_N%7CPF18672.1%7C37%2CDUF5634_N%7CPF18672.1%7C37%2CULD%7CPF16534.5%7C96%2CULD%7CPF16534.5%7C5.4e%2B02%2CULD%7CPF16534.5%7C3.8e%2B02%2CULD%7CPF16534.5%7C24%2CTrbE%7CPF11100.8%7C1.3e%2B03%2CTrbE%7CPF11100.8%7C69%2CTrbE%7CPF11100.8%7C7.4e%2B02%2CTrbE%7CPF11100.8%7C96%2CDNA_ligase_ZBD%7CPF03119.16%7C1e%2B02%2CDNA_ligase_ZBD%7CPF03119.16%7C1.6e%2B02%2CDNA_ligase_ZBD%7CPF03119.16%7C1e%2B02
LSTA.14894.15	transdecoder	five_prime_UTR	1	1458	.	+	.	ID=LSTA.14894.15.p3.utr5p1;Parent=LSTA.14894.15.p3
LSTA.14894.15	transdecoder	exon	1	4444	.	+	.	ID=LSTA.14894.15.p3.exon1;Parent=LSTA.14894.15.p3
LSTA.14894.15	transdecoder	CDS	1459	1920	.	+	0	ID=cds.LSTA.14894.15.p3;Parent=LSTA.14894.15.p3
LSTA.14894.15	transdecoder	three_prime_UTR	1921	4444	.	+	.	ID=LSTA.14894.15.p3.utr3p1;Parent=LSTA.14894.15.p3
LSTA.14894.15	transdecoder	gene	1	4444	.	+	.	ID=GENE.LSTA.14894.15~~LSTA.14894.15.p1;Name=ORF%20type%3A5prime_partial%20len%3A216%20%28%2B%29%2Cscore%3D44.56%2Clcl%7CNW_013193842.1_prot_XP_013066268.1_5075%7C52.869%7C3.40e-58%2CFARP%7CPF01581.16%7C6.8%2CFARP%7CPF01581.16%7C94%2CFARP%7CPF01581.16%7C0.67%2CFARP%7CPF01581.16%7C0.23%2CFARP%7CPF01581.16%7C0.11%2CFARP%7CPF01581.16%7C0.53%2CFARP%7CPF01581.16%7C0.18%2CFARP%7CPF01581.16%7C42
LSTA.14894.15	transdecoder	mRNA	1	4444	.	+	.	ID=LSTA.14894.15.p1;Parent=GENE.LSTA.14894.15~~LSTA.14894.15.p1;Name=ORF%20type%3A5prime_partial%20len%3A216%20%28%2B%29%2Cscore%3D44.56%2Clcl%7CNW_013193842.1_prot_XP_013066268.1_5075%7C52.869%7C3.40e-58%2CFARP%7CPF01581.16%7C6.8%2CFARP%7CPF01581.16%7C94%2CFARP%7CPF01581.16%7C0.67%2CFARP%7CPF01581.16%7C0.23%2CFARP%7CPF01581.16%7C0.11%2CFARP%7CPF01581.16%7C0.53%2CFARP%7CPF01581.16%7C0.18%2CFARP%7CPF01581.16%7C42
LSTA.14894.15	transdecoder	exon	1	4444	.	+	.	ID=LSTA.14894.15.p1.exon1;Parent=LSTA.14894.15.p1
LSTA.14894.15	transdecoder	CDS	3	650	.	+	0	ID=cds.LSTA.14894.15.p1;Parent=LSTA.14894.15.p1
LSTA.14894.15	transdecoder	three_prime_UTR	651	4444	.	+	.	ID=LSTA.14894.15.p1.utr3p1;Parent=LSTA.14894.15.p1
LSTA.14894.15	transdecoder	gene	1	4444	.	-	.	ID=GENE.LSTA.14894.15~~LSTA.14894.15.p5;Name=ORF%20type%3Acomplete%20len%3A121%20%28-%29%2Cscore%3D9.99
LSTA.14894.15	transdecoder	mRNA	1	4444	.	-	.	ID=LSTA.14894.15.p5;Parent=GENE.LSTA.14894.15~~LSTA.14894.15.p5;Name=ORF%20type%3Acomplete%20len%3A121%20%28-%29%2Cscore%3D9.99
LSTA.14894.15	transdecoder	five_prime_UTR	2425	4444	.	-	.	ID=LSTA.14894.15.p5.utr5p1;Parent=LSTA.14894.15.p5
LSTA.14894.15	transdecoder	exon	1	4444	.	-	.	ID=LSTA.14894.15.p5.exon1;Parent=LSTA.14894.15.p5
LSTA.14894.15	transdecoder	CDS	2062	2424	.	-	0	ID=cds.LSTA.14894.15.p5;Parent=LSTA.14894.15.p5
LSTA.14894.15	transdecoder	three_prime_UTR	1	2061	.	-	.	ID=LSTA.14894.15.p5.utr3p1;Parent=LSTA.14894.15.p5
LSTA.14894.16	transdecoder	gene	1	5049	.	-	.	ID=GENE.LSTA.14894.16~~LSTA.14894.16.p5;Name=ORF%20type%3Acomplete%20len%3A121%20%28-%29%2Cscore%3D9.99
LSTA.14894.16	transdecoder	mRNA	1	5049	.	-	.	ID=LSTA.14894.16.p5;Parent=GENE.LSTA.14894.16~~LSTA.14894.16.p5;Name=ORF%20type%3Acomplete%20len%3A121%20%28-%29%2Cscore%3D9.99
LSTA.14894.16	transdecoder	five_prime_UTR	2505	5049	.	-	.	ID=LSTA.14894.16.p5.utr5p1;Parent=LSTA.14894.16.p5
LSTA.14894.16	transdecoder	exon	1	5049	.	-	.	ID=LSTA.14894.16.p5.exon1;Parent=LSTA.14894.16.p5
LSTA.14894.16	transdecoder	CDS	2142	2504	.	-	0	ID=cds.LSTA.14894.16.p5;Parent=LSTA.14894.16.p5
LSTA.14894.16	transdecoder	three_prime_UTR	1	2141	.	-	.	ID=LSTA.14894.16.p5.utr3p1;Parent=LSTA.14894.16.p5
LSTA.14894.16	transdecoder	gene	1	5049	.	+	.	ID=GENE.LSTA.14894.16~~LSTA.14894.16.p1;Name=ORF%20type%3A5prime_partial%20len%3A216%20%28%2B%29%2Cscore%3D44.56%2Clcl%7CNW_013193842.1_prot_XP_013066268.1_5075%7C52.869%7C3.40e-58%2CFARP%7CPF01581.16%7C6.8%2CFARP%7CPF01581.16%7C94%2CFARP%7CPF01581.16%7C0.67%2CFARP%7CPF01581.16%7C0.23%2CFARP%7CPF01581.16%7C0.11%2CFARP%7CPF01581.16%7C0.53%2CFARP%7CPF01581.16%7C0.18%2CFARP%7CPF01581.16%7C42
LSTA.14894.16	transdecoder	mRNA	1	5049	.	+	.	ID=LSTA.14894.16.p1;Parent=GENE.LSTA.14894.16~~LSTA.14894.16.p1;Name=ORF%20type%3A5prime_partial%20len%3A216%20%28%2B%29%2Cscore%3D44.56%2Clcl%7CNW_013193842.1_prot_XP_013066268.1_5075%7C52.869%7C3.40e-58%2CFARP%7CPF01581.16%7C6.8%2CFARP%7CPF01581.16%7C94%2CFARP%7CPF01581.16%7C0.67%2CFARP%7CPF01581.16%7C0.23%2CFARP%7CPF01581.16%7C0.11%2CFARP%7CPF01581.16%7C0.53%2CFARP%7CPF01581.16%7C0.18%2CFARP%7CPF01581.16%7C42
LSTA.14894.16	transdecoder	exon	1	5049	.	+	.	ID=LSTA.14894.16.p1.exon1;Parent=LSTA.14894.16.p1
LSTA.14894.16	transdecoder	CDS	3	650	.	+	0	ID=cds.LSTA.14894.16.p1;Parent=LSTA.14894.16.p1
LSTA.14894.16	transdecoder	three_prime_UTR	651	5049	.	+	.	ID=LSTA.14894.16.p1.utr3p1;Parent=LSTA.14894.16.p1
LSTA.14894.16	transdecoder	gene	1	5049	.	+	.	ID=GENE.LSTA.14894.16~~LSTA.14894.16.p4;Name=ORF%20type%3Acomplete%20len%3A174%20%28%2B%29%2Cscore%3D44.96%2Clcl%7CNW_018407431.1_prot_XP_021361104.1_18484%7C25.767%7C3.20e-06%2Clcl%7CNW_018407431.1_prot_XP_021361104.1_18484%7C25.767%7C5.50e-06%2CDUF5634_N%7CPF18672.1%7C27%2CDUF5634_N%7CPF18672.1%7C1.3e%2B02%2CDUF5634_N%7CPF18672.1%7C1.3e%2B02%2CDUF5634_N%7CPF18672.1%7C1.2e%2B02%2CPDZ_6%7CPF17820.1%7C1.4e%2B02%2CPDZ_6%7CPF17820.1%7C1e%2B02%2CPDZ_6%7CPF17820.1%7C1e%2B02%2CPDZ_6%7CPF17820.1%7C1e%2B02%2CPDZ_2%7CPF13180.6%7C1.4e%2B03%2CPDZ_2%7CPF13180.6%7C1.3e%2B02%2CPDZ_2%7CPF13180.6%7C1.4e%2B02%2CPDZ_2%7CPF13180.6%7C1.8e%2B02%2CPeptidase_M61_N%7CPF17899.1%7C41%2CPeptidase_M61_N%7CPF17899.1%7C7.3e%2B02%2CPeptidase_M61_N%7CPF17899.1%7C17%2CTrbE%7CPF11100.8%7C1.7e%2B03%2CTrbE%7CPF11100.8%7C86%2CTrbE%7CPF11100.8%7C86%2CTrbE%7CPF11100.8%7C82
LSTA.14894.16	transdecoder	mRNA	1	5049	.	+	.	ID=LSTA.14894.16.p4;Parent=GENE.LSTA.14894.16~~LSTA.14894.16.p4;Name=ORF%20type%3Acomplete%20len%3A174%20%28%2B%29%2Cscore%3D44.96%2Clcl%7CNW_018407431.1_prot_XP_021361104.1_18484%7C25.767%7C3.20e-06%2Clcl%7CNW_018407431.1_prot_XP_021361104.1_18484%7C25.767%7C5.50e-06%2CDUF5634_N%7CPF18672.1%7C27%2CDUF5634_N%7CPF18672.1%7C1.3e%2B02%2CDUF5634_N%7CPF18672.1%7C1.3e%2B02%2CDUF5634_N%7CPF18672.1%7C1.2e%2B02%2CPDZ_6%7CPF17820.1%7C1.4e%2B02%2CPDZ_6%7CPF17820.1%7C1e%2B02%2CPDZ_6%7CPF17820.1%7C1e%2B02%2CPDZ_6%7CPF17820.1%7C1e%2B02%2CPDZ_2%7CPF13180.6%7C1.4e%2B03%2CPDZ_2%7CPF13180.6%7C1.3e%2B02%2CPDZ_2%7CPF13180.6%7C1.4e%2B02%2CPDZ_2%7CPF13180.6%7C1.8e%2B02%2CPeptidase_M61_N%7CPF17899.1%7C41%2CPeptidase_M61_N%7CPF17899.1%7C7.3e%2B02%2CPeptidase_M61_N%7CPF17899.1%7C17%2CTrbE%7CPF11100.8%7C1.7e%2B03%2CTrbE%7CPF11100.8%7C86%2CTrbE%7CPF11100.8%7C86%2CTrbE%7CPF11100.8%7C82
LSTA.14894.16	transdecoder	five_prime_UTR	1	1458	.	+	.	ID=LSTA.14894.16.p4.utr5p1;Parent=LSTA.14894.16.p4
LSTA.14894.16	transdecoder	exon	1	5049	.	+	.	ID=LSTA.14894.16.p4.exon1;Parent=LSTA.14894.16.p4
LSTA.14894.16	transdecoder	CDS	1459	1980	.	+	0	ID=cds.LSTA.14894.16.p4;Parent=LSTA.14894.16.p4
LSTA.14894.16	transdecoder	three_prime_UTR	1981	5049	.	+	.	ID=LSTA.14894.16.p4.utr3p1;Parent=LSTA.14894.16.p4
LSTA.14894.17	transdecoder	gene	1	805	.	+	.	ID=GENE.LSTA.14894.17~~LSTA.14894.17.p1;Name=ORF%20type%3A5prime_partial%20len%3A161%20%28%2B%29%2Cscore%3D23.45%2Clcl%7CNW_013193842.1_prot_XP_013066268.1_5075%7C83.898%7C1.02e-55%2Clcl%7CNW_013193842.1_prot_XP_013066268.1_5075%7C85.088%7C6.98e-55%2Clcl%7CNW_013193842.1_prot_XP_013066268.1_5075%7C70.270%7C7.09e-51%2CFARP%7CPF01581.16%7C12%2CFARP%7CPF01581.16%7C9.7%2CFARP%7CPF01581.16%7C9.7%2CFARP%7CPF01581.16%7C9.7%2CFARP%7CPF01581.16%7C5.8%2CFARP%7CPF01581.16%7C5.8%2CFARP%7CPF01581.16%7C7.3%2CFARP%7CPF01581.16%7C7.3%2CFARP%7CPF01581.16%7C7.3%2CFARP%7CPF01581.16%7C15%2CFARP%7CPF01581.16%7C9.7%2CFARP%7CPF01581.16%7C1.6e%2B02
LSTA.14894.17	transdecoder	mRNA	1	805	.	+	.	ID=LSTA.14894.17.p1;Parent=GENE.LSTA.14894.17~~LSTA.14894.17.p1;Name=ORF%20type%3A5prime_partial%20len%3A161%20%28%2B%29%2Cscore%3D23.45%2Clcl%7CNW_013193842.1_prot_XP_013066268.1_5075%7C83.898%7C1.02e-55%2Clcl%7CNW_013193842.1_prot_XP_013066268.1_5075%7C85.088%7C6.98e-55%2Clcl%7CNW_013193842.1_prot_XP_013066268.1_5075%7C70.270%7C7.09e-51%2CFARP%7CPF01581.16%7C12%2CFARP%7CPF01581.16%7C9.7%2CFARP%7CPF01581.16%7C9.7%2CFARP%7CPF01581.16%7C9.7%2CFARP%7CPF01581.16%7C5.8%2CFARP%7CPF01581.16%7C5.8%2CFARP%7CPF01581.16%7C7.3%2CFARP%7CPF01581.16%7C7.3%2CFARP%7CPF01581.16%7C7.3%2CFARP%7CPF01581.16%7C15%2CFARP%7CPF01581.16%7C9.7%2CFARP%7CPF01581.16%7C1.6e%2B02
LSTA.14894.17	transdecoder	exon	1	805	.	+	.	ID=LSTA.14894.17.p1.exon1;Parent=LSTA.14894.17.p1
LSTA.14894.17	transdecoder	CDS	3	485	.	+	0	ID=cds.LSTA.14894.17.p1;Parent=LSTA.14894.17.p1
LSTA.14894.17	transdecoder	three_prime_UTR	486	805	.	+	.	ID=LSTA.14894.17.p1.utr3p1;Parent=LSTA.14894.17.p1
LSTA.14894.18	transdecoder	gene	1	670	.	+	.	ID=GENE.LSTA.14894.18~~LSTA.14894.18.p1;Name=ORF%20type%3A5prime_partial%20len%3A116%20%28%2B%29%2Cscore%3D21.17%2Clcl%7CNW_013193842.1_prot_XP_013066268.1_5075%7C76.712%7C1.33e-29%2Clcl%7CNW_013193842.1_prot_XP_013066268.1_5075%7C78.261%7C9.39e-29%2Clcl%7CNW_013193842.1_prot_XP_013066268.1_5075%7C82.812%7C4.57e-28%2Clcl%7CNW_013193842.1_prot_XP_013066268.1_5075%7C82.812%7C4.57e-28%2Clcl%7CNW_013193842.1_prot_XP_013066268.1_5075%7C82.812%7C4.57e-28%2Clcl%7CNW_013193842.1_prot_XP_013066268.1_5075%7C82.812%7C4.57e-28%2Clcl%7CNW_013193842.1_prot_XP_013066268.1_5075%7C82.812%7C4.57e-28%2Clcl%7CNW_013193842.1_prot_XP_013066268.1_5075%7C59.223%7C6.38e-25%2CFARP%7CPF01581.16%7C8%2CFARP%7CPF01581.16%7C4.8%2CFARP%7CPF01581.16%7C4.8%2CFARP%7CPF01581.16%7C4.8%2CFARP%7CPF01581.16%7C9.5%2CFARP%7CPF01581.16%7C6.4%2CFARP%7CPF01581.16%7C1.1e%2B02
LSTA.14894.18	transdecoder	mRNA	1	670	.	+	.	ID=LSTA.14894.18.p1;Parent=GENE.LSTA.14894.18~~LSTA.14894.18.p1;Name=ORF%20type%3A5prime_partial%20len%3A116%20%28%2B%29%2Cscore%3D21.17%2Clcl%7CNW_013193842.1_prot_XP_013066268.1_5075%7C76.712%7C1.33e-29%2Clcl%7CNW_013193842.1_prot_XP_013066268.1_5075%7C78.261%7C9.39e-29%2Clcl%7CNW_013193842.1_prot_XP_013066268.1_5075%7C82.812%7C4.57e-28%2Clcl%7CNW_013193842.1_prot_XP_013066268.1_5075%7C82.812%7C4.57e-28%2Clcl%7CNW_013193842.1_prot_XP_013066268.1_5075%7C82.812%7C4.57e-28%2Clcl%7CNW_013193842.1_prot_XP_013066268.1_5075%7C82.812%7C4.57e-28%2Clcl%7CNW_013193842.1_prot_XP_013066268.1_5075%7C82.812%7C4.57e-28%2Clcl%7CNW_013193842.1_prot_XP_013066268.1_5075%7C59.223%7C6.38e-25%2CFARP%7CPF01581.16%7C8%2CFARP%7CPF01581.16%7C4.8%2CFARP%7CPF01581.16%7C4.8%2CFARP%7CPF01581.16%7C4.8%2CFARP%7CPF01581.16%7C9.5%2CFARP%7CPF01581.16%7C6.4%2CFARP%7CPF01581.16%7C1.1e%2B02
LSTA.14894.18	transdecoder	exon	1	670	.	+	.	ID=LSTA.14894.18.p1.exon1;Parent=LSTA.14894.18.p1
LSTA.14894.18	transdecoder	CDS	3	350	.	+	0	ID=cds.LSTA.14894.18.p1;Parent=LSTA.14894.18.p1
LSTA.14894.18	transdecoder	three_prime_UTR	351	670	.	+	.	ID=LSTA.14894.18.p1.utr3p1;Parent=LSTA.14894.18.p1
LSTA.14894.2	transdecoder	gene	1	4966	.	-	.	ID=GENE.LSTA.14894.2~~LSTA.14894.2.p6;Name=ORF%20type%3Acomplete%20len%3A121%20%28-%29%2Cscore%3D9.99
LSTA.14894.2	transdecoder	mRNA	1	4966	.	-	.	ID=LSTA.14894.2.p6;Parent=GENE.LSTA.14894.2~~LSTA.14894.2.p6;Name=ORF%20type%3Acomplete%20len%3A121%20%28-%29%2Cscore%3D9.99
LSTA.14894.2	transdecoder	five_prime_UTR	2974	4966	.	-	.	ID=LSTA.14894.2.p6.utr5p1;Parent=LSTA.14894.2.p6
LSTA.14894.2	transdecoder	exon	1	4966	.	-	.	ID=LSTA.14894.2.p6.exon1;Parent=LSTA.14894.2.p6
LSTA.14894.2	transdecoder	CDS	2611	2973	.	-	0	ID=cds.LSTA.14894.2.p6;Parent=LSTA.14894.2.p6
LSTA.14894.2	transdecoder	three_prime_UTR	1	2610	.	-	.	ID=LSTA.14894.2.p6.utr3p1;Parent=LSTA.14894.2.p6
LSTA.14894.2	transdecoder	gene	1	4966	.	+	.	ID=GENE.LSTA.14894.2~~LSTA.14894.2.p1;Name=ORF%20type%3Acomplete%20len%3A288%20%28%2B%29%2Cscore%3D53.21%2Clcl%7CNW_013193842.1_prot_XP_013066268.1_5075%7C53.030%7C1.66e-65%2Clcl%7CNW_013193842.1_prot_XP_013066268.1_5075%7C29.932%7C5.36e-08%2CFARP%7CPF01581.16%7C9.7%2CFARP%7CPF01581.16%7C1.4e%2B02%2CFARP%7CPF01581.16%7C0.95%2CFARP%7CPF01581.16%7C0.33%2CFARP%7CPF01581.16%7C1%2CFARP%7CPF01581.16%7C16%2CFARP%7CPF01581.16%7C1%2CFARP%7CPF01581.16%7C8.4%2CFARP%7CPF01581.16%7C0.33%2CFARP%7CPF01581.16%7C0.16%2CFARP%7CPF01581.16%7C0.75%2CFARP%7CPF01581.16%7C0.26%2CFARP%7CPF01581.16%7C59%2CVEFS-Box%7CPF09733.9%7C2.9e%2B02%2CVEFS-Box%7CPF09733.9%7C2.9e%2B02%2CVEFS-Box%7CPF09733.9%7C4.4e%2B03%2CVEFS-Box%7CPF09733.9%7C1.6
LSTA.14894.2	transdecoder	mRNA	1	4966	.	+	.	ID=LSTA.14894.2.p1;Parent=GENE.LSTA.14894.2~~LSTA.14894.2.p1;Name=ORF%20type%3Acomplete%20len%3A288%20%28%2B%29%2Cscore%3D53.21%2Clcl%7CNW_013193842.1_prot_XP_013066268.1_5075%7C53.030%7C1.66e-65%2Clcl%7CNW_013193842.1_prot_XP_013066268.1_5075%7C29.932%7C5.36e-08%2CFARP%7CPF01581.16%7C9.7%2CFARP%7CPF01581.16%7C1.4e%2B02%2CFARP%7CPF01581.16%7C0.95%2CFARP%7CPF01581.16%7C0.33%2CFARP%7CPF01581.16%7C1%2CFARP%7CPF01581.16%7C16%2CFARP%7CPF01581.16%7C1%2CFARP%7CPF01581.16%7C8.4%2CFARP%7CPF01581.16%7C0.33%2CFARP%7CPF01581.16%7C0.16%2CFARP%7CPF01581.16%7C0.75%2CFARP%7CPF01581.16%7C0.26%2CFARP%7CPF01581.16%7C59%2CVEFS-Box%7CPF09733.9%7C2.9e%2B02%2CVEFS-Box%7CPF09733.9%7C2.9e%2B02%2CVEFS-Box%7CPF09733.9%7C4.4e%2B03%2CVEFS-Box%7CPF09733.9%7C1.6
LSTA.14894.2	transdecoder	five_prime_UTR	1	335	.	+	.	ID=LSTA.14894.2.p1.utr5p1;Parent=LSTA.14894.2.p1
LSTA.14894.2	transdecoder	exon	1	4966	.	+	.	ID=LSTA.14894.2.p1.exon1;Parent=LSTA.14894.2.p1
LSTA.14894.2	transdecoder	CDS	336	1199	.	+	0	ID=cds.LSTA.14894.2.p1;Parent=LSTA.14894.2.p1
LSTA.14894.2	transdecoder	three_prime_UTR	1200	4966	.	+	.	ID=LSTA.14894.2.p1.utr3p1;Parent=LSTA.14894.2.p1
LSTA.14894.2	transdecoder	gene	1	4966	.	+	.	ID=GENE.LSTA.14894.2~~LSTA.14894.2.p3;Name=ORF%20type%3Acomplete%20len%3A154%20%28%2B%29%2Cscore%3D38.37%2CDUF5634_N%7CPF18672.1%7C22%2CDUF5634_N%7CPF18672.1%7C37%2CDUF5634_N%7CPF18672.1%7C37%2CULD%7CPF16534.5%7C96%2CULD%7CPF16534.5%7C5.4e%2B02%2CULD%7CPF16534.5%7C3.8e%2B02%2CULD%7CPF16534.5%7C24%2CTrbE%7CPF11100.8%7C1.3e%2B03%2CTrbE%7CPF11100.8%7C69%2CTrbE%7CPF11100.8%7C7.4e%2B02%2CTrbE%7CPF11100.8%7C96%2CDNA_ligase_ZBD%7CPF03119.16%7C1e%2B02%2CDNA_ligase_ZBD%7CPF03119.16%7C1.6e%2B02%2CDNA_ligase_ZBD%7CPF03119.16%7C1e%2B02
LSTA.14894.2	transdecoder	mRNA	1	4966	.	+	.	ID=LSTA.14894.2.p3;Parent=GENE.LSTA.14894.2~~LSTA.14894.2.p3;Name=ORF%20type%3Acomplete%20len%3A154%20%28%2B%29%2Cscore%3D38.37%2CDUF5634_N%7CPF18672.1%7C22%2CDUF5634_N%7CPF18672.1%7C37%2CDUF5634_N%7CPF18672.1%7C37%2CULD%7CPF16534.5%7C96%2CULD%7CPF16534.5%7C5.4e%2B02%2CULD%7CPF16534.5%7C3.8e%2B02%2CULD%7CPF16534.5%7C24%2CTrbE%7CPF11100.8%7C1.3e%2B03%2CTrbE%7CPF11100.8%7C69%2CTrbE%7CPF11100.8%7C7.4e%2B02%2CTrbE%7CPF11100.8%7C96%2CDNA_ligase_ZBD%7CPF03119.16%7C1e%2B02%2CDNA_ligase_ZBD%7CPF03119.16%7C1.6e%2B02%2CDNA_ligase_ZBD%7CPF03119.16%7C1e%2B02
LSTA.14894.2	transdecoder	five_prime_UTR	1	2007	.	+	.	ID=LSTA.14894.2.p3.utr5p1;Parent=LSTA.14894.2.p3
LSTA.14894.2	transdecoder	exon	1	4966	.	+	.	ID=LSTA.14894.2.p3.exon1;Parent=LSTA.14894.2.p3
LSTA.14894.2	transdecoder	CDS	2008	2469	.	+	0	ID=cds.LSTA.14894.2.p3;Parent=LSTA.14894.2.p3
LSTA.14894.2	transdecoder	three_prime_UTR	2470	4966	.	+	.	ID=LSTA.14894.2.p3.utr3p1;Parent=LSTA.14894.2.p3
LSTA.14894.3	transdecoder	gene	1	4055	.	-	.	ID=GENE.LSTA.14894.3~~LSTA.14894.3.p3;Name=ORF%20type%3Acomplete%20len%3A121%20%28-%29%2Cscore%3D9.99
LSTA.14894.3	transdecoder	mRNA	1	4055	.	-	.	ID=LSTA.14894.3.p3;Parent=GENE.LSTA.14894.3~~LSTA.14894.3.p3;Name=ORF%20type%3Acomplete%20len%3A121%20%28-%29%2Cscore%3D9.99
LSTA.14894.3	transdecoder	five_prime_UTR	2814	4055	.	-	.	ID=LSTA.14894.3.p3.utr5p1;Parent=LSTA.14894.3.p3
LSTA.14894.3	transdecoder	exon	1	4055	.	-	.	ID=LSTA.14894.3.p3.exon1;Parent=LSTA.14894.3.p3
LSTA.14894.3	transdecoder	CDS	2451	2813	.	-	0	ID=cds.LSTA.14894.3.p3;Parent=LSTA.14894.3.p3
LSTA.14894.3	transdecoder	three_prime_UTR	1	2450	.	-	.	ID=LSTA.14894.3.p3.utr3p1;Parent=LSTA.14894.3.p3
LSTA.14894.3	transdecoder	gene	1	4055	.	+	.	ID=GENE.LSTA.14894.3~~LSTA.14894.3.p1;Name=ORF%20type%3Acomplete%20len%3A288%20%28%2B%29%2Cscore%3D53.21%2Clcl%7CNW_013193842.1_prot_XP_013066268.1_5075%7C53.030%7C1.66e-65%2Clcl%7CNW_013193842.1_prot_XP_013066268.1_5075%7C29.932%7C5.36e-08%2CFARP%7CPF01581.16%7C9.7%2CFARP%7CPF01581.16%7C1.4e%2B02%2CFARP%7CPF01581.16%7C0.95%2CFARP%7CPF01581.16%7C0.33%2CFARP%7CPF01581.16%7C1%2CFARP%7CPF01581.16%7C16%2CFARP%7CPF01581.16%7C1%2CFARP%7CPF01581.16%7C8.4%2CFARP%7CPF01581.16%7C0.33%2CFARP%7CPF01581.16%7C0.16%2CFARP%7CPF01581.16%7C0.75%2CFARP%7CPF01581.16%7C0.26%2CFARP%7CPF01581.16%7C59%2CVEFS-Box%7CPF09733.9%7C2.9e%2B02%2CVEFS-Box%7CPF09733.9%7C2.9e%2B02%2CVEFS-Box%7CPF09733.9%7C4.4e%2B03%2CVEFS-Box%7CPF09733.9%7C1.6
LSTA.14894.3	transdecoder	mRNA	1	4055	.	+	.	ID=LSTA.14894.3.p1;Parent=GENE.LSTA.14894.3~~LSTA.14894.3.p1;Name=ORF%20type%3Acomplete%20len%3A288%20%28%2B%29%2Cscore%3D53.21%2Clcl%7CNW_013193842.1_prot_XP_013066268.1_5075%7C53.030%7C1.66e-65%2Clcl%7CNW_013193842.1_prot_XP_013066268.1_5075%7C29.932%7C5.36e-08%2CFARP%7CPF01581.16%7C9.7%2CFARP%7CPF01581.16%7C1.4e%2B02%2CFARP%7CPF01581.16%7C0.95%2CFARP%7CPF01581.16%7C0.33%2CFARP%7CPF01581.16%7C1%2CFARP%7CPF01581.16%7C16%2CFARP%7CPF01581.16%7C1%2CFARP%7CPF01581.16%7C8.4%2CFARP%7CPF01581.16%7C0.33%2CFARP%7CPF01581.16%7C0.16%2CFARP%7CPF01581.16%7C0.75%2CFARP%7CPF01581.16%7C0.26%2CFARP%7CPF01581.16%7C59%2CVEFS-Box%7CPF09733.9%7C2.9e%2B02%2CVEFS-Box%7CPF09733.9%7C2.9e%2B02%2CVEFS-Box%7CPF09733.9%7C4.4e%2B03%2CVEFS-Box%7CPF09733.9%7C1.6
LSTA.14894.3	transdecoder	five_prime_UTR	1	335	.	+	.	ID=LSTA.14894.3.p1.utr5p1;Parent=LSTA.14894.3.p1
LSTA.14894.3	transdecoder	exon	1	4055	.	+	.	ID=LSTA.14894.3.p1.exon1;Parent=LSTA.14894.3.p1
LSTA.14894.3	transdecoder	CDS	336	1199	.	+	0	ID=cds.LSTA.14894.3.p1;Parent=LSTA.14894.3.p1
LSTA.14894.3	transdecoder	three_prime_UTR	1200	4055	.	+	.	ID=LSTA.14894.3.p1.utr3p1;Parent=LSTA.14894.3.p1
LSTA.14894.4	transdecoder	gene	1	5046	.	-	.	ID=GENE.LSTA.14894.4~~LSTA.14894.4.p6;Name=ORF%20type%3Acomplete%20len%3A121%20%28-%29%2Cscore%3D9.99
LSTA.14894.4	transdecoder	mRNA	1	5046	.	-	.	ID=LSTA.14894.4.p6;Parent=GENE.LSTA.14894.4~~LSTA.14894.4.p6;Name=ORF%20type%3Acomplete%20len%3A121%20%28-%29%2Cscore%3D9.99
LSTA.14894.4	transdecoder	five_prime_UTR	3054	5046	.	-	.	ID=LSTA.14894.4.p6.utr5p1;Parent=LSTA.14894.4.p6
LSTA.14894.4	transdecoder	exon	1	5046	.	-	.	ID=LSTA.14894.4.p6.exon1;Parent=LSTA.14894.4.p6
LSTA.14894.4	transdecoder	CDS	2691	3053	.	-	0	ID=cds.LSTA.14894.4.p6;Parent=LSTA.14894.4.p6
LSTA.14894.4	transdecoder	three_prime_UTR	1	2690	.	-	.	ID=LSTA.14894.4.p6.utr3p1;Parent=LSTA.14894.4.p6
LSTA.14894.4	transdecoder	gene	1	5046	.	+	.	ID=GENE.LSTA.14894.4~~LSTA.14894.4.p4;Name=ORF%20type%3Acomplete%20len%3A174%20%28%2B%29%2Cscore%3D44.96%2Clcl%7CNW_018407431.1_prot_XP_021361104.1_18484%7C25.767%7C3.20e-06%2Clcl%7CNW_018407431.1_prot_XP_021361104.1_18484%7C25.767%7C5.50e-06%2CDUF5634_N%7CPF18672.1%7C27%2CDUF5634_N%7CPF18672.1%7C1.3e%2B02%2CDUF5634_N%7CPF18672.1%7C1.3e%2B02%2CDUF5634_N%7CPF18672.1%7C1.2e%2B02%2CPDZ_6%7CPF17820.1%7C1.4e%2B02%2CPDZ_6%7CPF17820.1%7C1e%2B02%2CPDZ_6%7CPF17820.1%7C1e%2B02%2CPDZ_6%7CPF17820.1%7C1e%2B02%2CPDZ_2%7CPF13180.6%7C1.4e%2B03%2CPDZ_2%7CPF13180.6%7C1.3e%2B02%2CPDZ_2%7CPF13180.6%7C1.4e%2B02%2CPDZ_2%7CPF13180.6%7C1.8e%2B02%2CPeptidase_M61_N%7CPF17899.1%7C41%2CPeptidase_M61_N%7CPF17899.1%7C7.3e%2B02%2CPeptidase_M61_N%7CPF17899.1%7C17%2CTrbE%7CPF11100.8%7C1.7e%2B03%2CTrbE%7CPF11100.8%7C86%2CTrbE%7CPF11100.8%7C86%2CTrbE%7CPF11100.8%7C82
LSTA.14894.4	transdecoder	mRNA	1	5046	.	+	.	ID=LSTA.14894.4.p4;Parent=GENE.LSTA.14894.4~~LSTA.14894.4.p4;Name=ORF%20type%3Acomplete%20len%3A174%20%28%2B%29%2Cscore%3D44.96%2Clcl%7CNW_018407431.1_prot_XP_021361104.1_18484%7C25.767%7C3.20e-06%2Clcl%7CNW_018407431.1_prot_XP_021361104.1_18484%7C25.767%7C5.50e-06%2CDUF5634_N%7CPF18672.1%7C27%2CDUF5634_N%7CPF18672.1%7C1.3e%2B02%2CDUF5634_N%7CPF18672.1%7C1.3e%2B02%2CDUF5634_N%7CPF18672.1%7C1.2e%2B02%2CPDZ_6%7CPF17820.1%7C1.4e%2B02%2CPDZ_6%7CPF17820.1%7C1e%2B02%2CPDZ_6%7CPF17820.1%7C1e%2B02%2CPDZ_6%7CPF17820.1%7C1e%2B02%2CPDZ_2%7CPF13180.6%7C1.4e%2B03%2CPDZ_2%7CPF13180.6%7C1.3e%2B02%2CPDZ_2%7CPF13180.6%7C1.4e%2B02%2CPDZ_2%7CPF13180.6%7C1.8e%2B02%2CPeptidase_M61_N%7CPF17899.1%7C41%2CPeptidase_M61_N%7CPF17899.1%7C7.3e%2B02%2CPeptidase_M61_N%7CPF17899.1%7C17%2CTrbE%7CPF11100.8%7C1.7e%2B03%2CTrbE%7CPF11100.8%7C86%2CTrbE%7CPF11100.8%7C86%2CTrbE%7CPF11100.8%7C82
LSTA.14894.4	transdecoder	five_prime_UTR	1	2007	.	+	.	ID=LSTA.14894.4.p4.utr5p1;Parent=LSTA.14894.4.p4
LSTA.14894.4	transdecoder	exon	1	5046	.	+	.	ID=LSTA.14894.4.p4.exon1;Parent=LSTA.14894.4.p4
LSTA.14894.4	transdecoder	CDS	2008	2529	.	+	0	ID=cds.LSTA.14894.4.p4;Parent=LSTA.14894.4.p4
LSTA.14894.4	transdecoder	three_prime_UTR	2530	5046	.	+	.	ID=LSTA.14894.4.p4.utr3p1;Parent=LSTA.14894.4.p4
LSTA.14894.4	transdecoder	gene	1	5046	.	+	.	ID=GENE.LSTA.14894.4~~LSTA.14894.4.p1;Name=ORF%20type%3Acomplete%20len%3A288%20%28%2B%29%2Cscore%3D53.21%2Clcl%7CNW_013193842.1_prot_XP_013066268.1_5075%7C53.030%7C1.66e-65%2Clcl%7CNW_013193842.1_prot_XP_013066268.1_5075%7C29.932%7C5.36e-08%2CFARP%7CPF01581.16%7C9.7%2CFARP%7CPF01581.16%7C1.4e%2B02%2CFARP%7CPF01581.16%7C0.95%2CFARP%7CPF01581.16%7C0.33%2CFARP%7CPF01581.16%7C1%2CFARP%7CPF01581.16%7C16%2CFARP%7CPF01581.16%7C1%2CFARP%7CPF01581.16%7C8.4%2CFARP%7CPF01581.16%7C0.33%2CFARP%7CPF01581.16%7C0.16%2CFARP%7CPF01581.16%7C0.75%2CFARP%7CPF01581.16%7C0.26%2CFARP%7CPF01581.16%7C59%2CVEFS-Box%7CPF09733.9%7C2.9e%2B02%2CVEFS-Box%7CPF09733.9%7C2.9e%2B02%2CVEFS-Box%7CPF09733.9%7C4.4e%2B03%2CVEFS-Box%7CPF09733.9%7C1.6
LSTA.14894.4	transdecoder	mRNA	1	5046	.	+	.	ID=LSTA.14894.4.p1;Parent=GENE.LSTA.14894.4~~LSTA.14894.4.p1;Name=ORF%20type%3Acomplete%20len%3A288%20%28%2B%29%2Cscore%3D53.21%2Clcl%7CNW_013193842.1_prot_XP_013066268.1_5075%7C53.030%7C1.66e-65%2Clcl%7CNW_013193842.1_prot_XP_013066268.1_5075%7C29.932%7C5.36e-08%2CFARP%7CPF01581.16%7C9.7%2CFARP%7CPF01581.16%7C1.4e%2B02%2CFARP%7CPF01581.16%7C0.95%2CFARP%7CPF01581.16%7C0.33%2CFARP%7CPF01581.16%7C1%2CFARP%7CPF01581.16%7C16%2CFARP%7CPF01581.16%7C1%2CFARP%7CPF01581.16%7C8.4%2CFARP%7CPF01581.16%7C0.33%2CFARP%7CPF01581.16%7C0.16%2CFARP%7CPF01581.16%7C0.75%2CFARP%7CPF01581.16%7C0.26%2CFARP%7CPF01581.16%7C59%2CVEFS-Box%7CPF09733.9%7C2.9e%2B02%2CVEFS-Box%7CPF09733.9%7C2.9e%2B02%2CVEFS-Box%7CPF09733.9%7C4.4e%2B03%2CVEFS-Box%7CPF09733.9%7C1.6
LSTA.14894.4	transdecoder	five_prime_UTR	1	335	.	+	.	ID=LSTA.14894.4.p1.utr5p1;Parent=LSTA.14894.4.p1
LSTA.14894.4	transdecoder	exon	1	5046	.	+	.	ID=LSTA.14894.4.p1.exon1;Parent=LSTA.14894.4.p1
LSTA.14894.4	transdecoder	CDS	336	1199	.	+	0	ID=cds.LSTA.14894.4.p1;Parent=LSTA.14894.4.p1
LSTA.14894.4	transdecoder	three_prime_UTR	1200	5046	.	+	.	ID=LSTA.14894.4.p1.utr3p1;Parent=LSTA.14894.4.p1
LSTA.14894.5	transdecoder	gene	1	4346	.	+	.	ID=GENE.LSTA.14894.5~~LSTA.14894.5.p1;Name=ORF%20type%3A5prime_partial%20len%3A258%20%28%2B%29%2Cscore%3D48.25%2Clcl%7CNW_013193842.1_prot_XP_013066268.1_5075%7C53.791%7C6.12e-74%2CFARP%7CPF01581.16%7C8.5%2CFARP%7CPF01581.16%7C1.2e%2B02%2CFARP%7CPF01581.16%7C0.83%2CFARP%7CPF01581.16%7C0.67%2CFARP%7CPF01581.16%7C13%2CFARP%7CPF01581.16%7C0.89%2CFARP%7CPF01581.16%7C7.3%2CFARP%7CPF01581.16%7C0.29%2CFARP%7CPF01581.16%7C0.14%2CFARP%7CPF01581.16%7C0.66%2CFARP%7CPF01581.16%7C0.22%2CFARP%7CPF01581.16%7C52%2CVEFS-Box%7CPF09733.9%7C1.5e%2B02%2CVEFS-Box%7CPF09733.9%7C3.9e%2B03%2CVEFS-Box%7CPF09733.9%7C1.3
LSTA.14894.5	transdecoder	mRNA	1	4346	.	+	.	ID=LSTA.14894.5.p1;Parent=GENE.LSTA.14894.5~~LSTA.14894.5.p1;Name=ORF%20type%3A5prime_partial%20len%3A258%20%28%2B%29%2Cscore%3D48.25%2Clcl%7CNW_013193842.1_prot_XP_013066268.1_5075%7C53.791%7C6.12e-74%2CFARP%7CPF01581.16%7C8.5%2CFARP%7CPF01581.16%7C1.2e%2B02%2CFARP%7CPF01581.16%7C0.83%2CFARP%7CPF01581.16%7C0.67%2CFARP%7CPF01581.16%7C13%2CFARP%7CPF01581.16%7C0.89%2CFARP%7CPF01581.16%7C7.3%2CFARP%7CPF01581.16%7C0.29%2CFARP%7CPF01581.16%7C0.14%2CFARP%7CPF01581.16%7C0.66%2CFARP%7CPF01581.16%7C0.22%2CFARP%7CPF01581.16%7C52%2CVEFS-Box%7CPF09733.9%7C1.5e%2B02%2CVEFS-Box%7CPF09733.9%7C3.9e%2B03%2CVEFS-Box%7CPF09733.9%7C1.3
LSTA.14894.5	transdecoder	exon	1	4346	.	+	.	ID=LSTA.14894.5.p1.exon1;Parent=LSTA.14894.5.p1
LSTA.14894.5	transdecoder	CDS	3	776	.	+	0	ID=cds.LSTA.14894.5.p1;Parent=LSTA.14894.5.p1
LSTA.14894.5	transdecoder	three_prime_UTR	777	4346	.	+	.	ID=LSTA.14894.5.p1.utr3p1;Parent=LSTA.14894.5.p1
LSTA.14894.5	transdecoder	gene	1	4346	.	+	.	ID=GENE.LSTA.14894.5~~LSTA.14894.5.p2;Name=ORF%20type%3Acomplete%20len%3A219%20%28%2B%29%2Cscore%3D52.39%2Clcl%7CNW_018407431.1_prot_XP_021361104.1_18484%7C25.389%7C4.28e-08%2Clcl%7CNW_018407431.1_prot_XP_021361104.1_18484%7C25.521%7C9.51e-08%2Clcl%7CNW_018407431.1_prot_XP_021361104.1_18484%7C25.698%7C2.74e-07%2CDUF5634_N%7CPF18672.1%7C37%2CDUF5634_N%7CPF18672.1%7C64%2CDUF5634_N%7CPF18672.1%7C64%2CDUF5634_N%7CPF18672.1%7C90%2CDUF5634_N%7CPF18672.1%7C33%2CPDZ_6%7CPF17820.1%7C1.8e%2B02%2CPDZ_6%7CPF17820.1%7C1.4e%2B03%2CPDZ_6%7CPF17820.1%7C1.8e%2B02%2CPDZ_6%7CPF17820.1%7C1.8e%2B02%2CPDZ_6%7CPF17820.1%7C1.8e%2B02%2CPeptidase_M61_N%7CPF17899.1%7C63%2CPeptidase_M61_N%7CPF17899.1%7C1.7e%2B02%2CPeptidase_M61_N%7CPF17899.1%7C1.2e%2B02%2CPeptidase_M61_N%7CPF17899.1%7C14%2CHerpes_LP%7CPF03363.13%7C2.3e%2B02%2CHerpes_LP%7CPF03363.13%7C57%2CHerpes_LP%7CPF03363.13%7C3.3e%2B02%2CHerpes_LP%7CPF03363.13%7C2.8e%2B02%2CC1_2%7CPF03107.16%7C2.4e%2B02%2CC1_2%7CPF03107.16%7C9.2e%2B03%2CC1_2%7CPF03107.16%7C2.4e%2B02%2CC1_2%7CPF03107.16%7C2.4e%2B02%2CC1_2%7CPF03107.16%7C2.1e%2B02%2CTrbE%7CPF11100.8%7C2.6e%2B03%2CTrbE%7CPF11100.8%7C1.2e%2B02%2CTrbE%7CPF11100.8%7C1.3e%2B03%2CTrbE%7CPF11100.8%7C74%2CTrbE%7CPF11100.8%7C2.1e%2B02%2CDNA_ligase_ZBD%7CPF03119.16%7C1.6e%2B02%2CDNA_ligase_ZBD%7CPF03119.16%7C2.5e%2B02%2CDNA_ligase_ZBD%7CPF03119.16%7C1.6e%2B02%2CDNA_ligase_ZBD%7CPF03119.16%7C1.6e%2B02%2CDNA_ligase_ZBD%7CPF03119.16%7C16
LSTA.14894.5	transdecoder	mRNA	1	4346	.	+	.	ID=LSTA.14894.5.p2;Parent=GENE.LSTA.14894.5~~LSTA.14894.5.p2;Name=ORF%20type%3Acomplete%20len%3A219%20%28%2B%29%2Cscore%3D52.39%2Clcl%7CNW_018407431.1_prot_XP_021361104.1_18484%7C25.389%7C4.28e-08%2Clcl%7CNW_018407431.1_prot_XP_021361104.1_18484%7C25.521%7C9.51e-08%2Clcl%7CNW_018407431.1_prot_XP_021361104.1_18484%7C25.698%7C2.74e-07%2CDUF5634_N%7CPF18672.1%7C37%2CDUF5634_N%7CPF18672.1%7C64%2CDUF5634_N%7CPF18672.1%7C64%2CDUF5634_N%7CPF18672.1%7C90%2CDUF5634_N%7CPF18672.1%7C33%2CPDZ_6%7CPF17820.1%7C1.8e%2B02%2CPDZ_6%7CPF17820.1%7C1.4e%2B03%2CPDZ_6%7CPF17820.1%7C1.8e%2B02%2CPDZ_6%7CPF17820.1%7C1.8e%2B02%2CPDZ_6%7CPF17820.1%7C1.8e%2B02%2CPeptidase_M61_N%7CPF17899.1%7C63%2CPeptidase_M61_N%7CPF17899.1%7C1.7e%2B02%2CPeptidase_M61_N%7CPF17899.1%7C1.2e%2B02%2CPeptidase_M61_N%7CPF17899.1%7C14%2CHerpes_LP%7CPF03363.13%7C2.3e%2B02%2CHerpes_LP%7CPF03363.13%7C57%2CHerpes_LP%7CPF03363.13%7C3.3e%2B02%2CHerpes_LP%7CPF03363.13%7C2.8e%2B02%2CC1_2%7CPF03107.16%7C2.4e%2B02%2CC1_2%7CPF03107.16%7C9.2e%2B03%2CC1_2%7CPF03107.16%7C2.4e%2B02%2CC1_2%7CPF03107.16%7C2.4e%2B02%2CC1_2%7CPF03107.16%7C2.1e%2B02%2CTrbE%7CPF11100.8%7C2.6e%2B03%2CTrbE%7CPF11100.8%7C1.2e%2B02%2CTrbE%7CPF11100.8%7C1.3e%2B03%2CTrbE%7CPF11100.8%7C74%2CTrbE%7CPF11100.8%7C2.1e%2B02%2CDNA_ligase_ZBD%7CPF03119.16%7C1.6e%2B02%2CDNA_ligase_ZBD%7CPF03119.16%7C2.5e%2B02%2CDNA_ligase_ZBD%7CPF03119.16%7C1.6e%2B02%2CDNA_ligase_ZBD%7CPF03119.16%7C1.6e%2B02%2CDNA_ligase_ZBD%7CPF03119.16%7C16
LSTA.14894.5	transdecoder	five_prime_UTR	1	1584	.	+	.	ID=LSTA.14894.5.p2.utr5p1;Parent=LSTA.14894.5.p2
LSTA.14894.5	transdecoder	exon	1	4346	.	+	.	ID=LSTA.14894.5.p2.exon1;Parent=LSTA.14894.5.p2
LSTA.14894.5	transdecoder	CDS	1585	2241	.	+	0	ID=cds.LSTA.14894.5.p2;Parent=LSTA.14894.5.p2
LSTA.14894.5	transdecoder	three_prime_UTR	2242	4346	.	+	.	ID=LSTA.14894.5.p2.utr3p1;Parent=LSTA.14894.5.p2
LSTA.14894.5	transdecoder	gene	1	4346	.	-	.	ID=GENE.LSTA.14894.5~~LSTA.14894.5.p5;Name=ORF%20type%3Acomplete%20len%3A121%20%28-%29%2Cscore%3D9.99
LSTA.14894.5	transdecoder	mRNA	1	4346	.	-	.	ID=LSTA.14894.5.p5;Parent=GENE.LSTA.14894.5~~LSTA.14894.5.p5;Name=ORF%20type%3Acomplete%20len%3A121%20%28-%29%2Cscore%3D9.99
LSTA.14894.5	transdecoder	five_prime_UTR	2711	4346	.	-	.	ID=LSTA.14894.5.p5.utr5p1;Parent=LSTA.14894.5.p5
LSTA.14894.5	transdecoder	exon	1	4346	.	-	.	ID=LSTA.14894.5.p5.exon1;Parent=LSTA.14894.5.p5
LSTA.14894.5	transdecoder	CDS	2348	2710	.	-	0	ID=cds.LSTA.14894.5.p5;Parent=LSTA.14894.5.p5
LSTA.14894.5	transdecoder	three_prime_UTR	1	2347	.	-	.	ID=LSTA.14894.5.p5.utr3p1;Parent=LSTA.14894.5.p5
LSTA.14894.6	transdecoder	gene	1	4405	.	+	.	ID=GENE.LSTA.14894.6~~LSTA.14894.6.p1;Name=ORF%20type%3A5prime_partial%20len%3A217%20%28%2B%29%2Cscore%3D45.46%2Clcl%7CNW_013193842.1_prot_XP_013066268.1_5075%7C52.653%7C1.51e-58%2CFARP%7CPF01581.16%7C6.9%2CFARP%7CPF01581.16%7C95%2CFARP%7CPF01581.16%7C0.67%2CFARP%7CPF01581.16%7C0.23%2CFARP%7CPF01581.16%7C0.11%2CFARP%7CPF01581.16%7C0.53%2CFARP%7CPF01581.16%7C0.18%2CFARP%7CPF01581.16%7C42
LSTA.14894.6	transdecoder	mRNA	1	4405	.	+	.	ID=LSTA.14894.6.p1;Parent=GENE.LSTA.14894.6~~LSTA.14894.6.p1;Name=ORF%20type%3A5prime_partial%20len%3A217%20%28%2B%29%2Cscore%3D45.46%2Clcl%7CNW_013193842.1_prot_XP_013066268.1_5075%7C52.653%7C1.51e-58%2CFARP%7CPF01581.16%7C6.9%2CFARP%7CPF01581.16%7C95%2CFARP%7CPF01581.16%7C0.67%2CFARP%7CPF01581.16%7C0.23%2CFARP%7CPF01581.16%7C0.11%2CFARP%7CPF01581.16%7C0.53%2CFARP%7CPF01581.16%7C0.18%2CFARP%7CPF01581.16%7C42
LSTA.14894.6	transdecoder	exon	1	4405	.	+	.	ID=LSTA.14894.6.p1.exon1;Parent=LSTA.14894.6.p1
LSTA.14894.6	transdecoder	CDS	1	651	.	+	0	ID=cds.LSTA.14894.6.p1;Parent=LSTA.14894.6.p1
LSTA.14894.6	transdecoder	three_prime_UTR	652	4405	.	+	.	ID=LSTA.14894.6.p1.utr3p1;Parent=LSTA.14894.6.p1
LSTA.14894.6	transdecoder	gene	1	4405	.	-	.	ID=GENE.LSTA.14894.6~~LSTA.14894.6.p5;Name=ORF%20type%3Acomplete%20len%3A121%20%28-%29%2Cscore%3D9.99
LSTA.14894.6	transdecoder	mRNA	1	4405	.	-	.	ID=LSTA.14894.6.p5;Parent=GENE.LSTA.14894.6~~LSTA.14894.6.p5;Name=ORF%20type%3Acomplete%20len%3A121%20%28-%29%2Cscore%3D9.99
LSTA.14894.6	transdecoder	five_prime_UTR	2386	4405	.	-	.	ID=LSTA.14894.6.p5.utr5p1;Parent=LSTA.14894.6.p5
LSTA.14894.6	transdecoder	exon	1	4405	.	-	.	ID=LSTA.14894.6.p5.exon1;Parent=LSTA.14894.6.p5
LSTA.14894.6	transdecoder	CDS	2023	2385	.	-	0	ID=cds.LSTA.14894.6.p5;Parent=LSTA.14894.6.p5
LSTA.14894.6	transdecoder	three_prime_UTR	1	2022	.	-	.	ID=LSTA.14894.6.p5.utr3p1;Parent=LSTA.14894.6.p5
LSTA.14894.6	transdecoder	gene	1	4405	.	+	.	ID=GENE.LSTA.14894.6~~LSTA.14894.6.p4;Name=ORF%20type%3Acomplete%20len%3A134%20%28%2B%29%2Cscore%3D35.05%2CDUF5634_N%7CPF18672.1%7C18%2CDUF5634_N%7CPF18672.1%7C83%2CDUF5634_N%7CPF18672.1%7C83%2CPDZ_6%7CPF17820.1%7C97%2CPDZ_6%7CPF17820.1%7C71%2CPDZ_6%7CPF17820.1%7C71%2CTrbE%7CPF11100.8%7C1.1e%2B03%2CTrbE%7CPF11100.8%7C56%2CTrbE%7CPF11100.8%7C58
LSTA.14894.6	transdecoder	mRNA	1	4405	.	+	.	ID=LSTA.14894.6.p4;Parent=GENE.LSTA.14894.6~~LSTA.14894.6.p4;Name=ORF%20type%3Acomplete%20len%3A134%20%28%2B%29%2Cscore%3D35.05%2CDUF5634_N%7CPF18672.1%7C18%2CDUF5634_N%7CPF18672.1%7C83%2CDUF5634_N%7CPF18672.1%7C83%2CPDZ_6%7CPF17820.1%7C97%2CPDZ_6%7CPF17820.1%7C71%2CPDZ_6%7CPF17820.1%7C71%2CTrbE%7CPF11100.8%7C1.1e%2B03%2CTrbE%7CPF11100.8%7C56%2CTrbE%7CPF11100.8%7C58
LSTA.14894.6	transdecoder	five_prime_UTR	1	1459	.	+	.	ID=LSTA.14894.6.p4.utr5p1;Parent=LSTA.14894.6.p4
LSTA.14894.6	transdecoder	exon	1	4405	.	+	.	ID=LSTA.14894.6.p4.exon1;Parent=LSTA.14894.6.p4
LSTA.14894.6	transdecoder	CDS	1460	1861	.	+	0	ID=cds.LSTA.14894.6.p4;Parent=LSTA.14894.6.p4
LSTA.14894.6	transdecoder	three_prime_UTR	1862	4405	.	+	.	ID=LSTA.14894.6.p4.utr3p1;Parent=LSTA.14894.6.p4
LSTA.14894.7	transdecoder	gene	1	4338	.	+	.	ID=GENE.LSTA.14894.7~~LSTA.14894.7.p2;Name=ORF%20type%3Acomplete%20len%3A139%20%28%2B%29%2Cscore%3D32.62%2CDUF5634_N%7CPF18672.1%7C19%2CDUF5634_N%7CPF18672.1%7C32%2CDUF5634_N%7CPF18672.1%7C16%2CDNA_ligase_ZBD%7CPF03119.16%7C92%2CDNA_ligase_ZBD%7CPF03119.16%7C1.4e%2B02%2CDNA_ligase_ZBD%7CPF03119.16%7C8.8
LSTA.14894.7	transdecoder	mRNA	1	4338	.	+	.	ID=LSTA.14894.7.p2;Parent=GENE.LSTA.14894.7~~LSTA.14894.7.p2;Name=ORF%20type%3Acomplete%20len%3A139%20%28%2B%29%2Cscore%3D32.62%2CDUF5634_N%7CPF18672.1%7C19%2CDUF5634_N%7CPF18672.1%7C32%2CDUF5634_N%7CPF18672.1%7C16%2CDNA_ligase_ZBD%7CPF03119.16%7C92%2CDNA_ligase_ZBD%7CPF03119.16%7C1.4e%2B02%2CDNA_ligase_ZBD%7CPF03119.16%7C8.8
LSTA.14894.7	transdecoder	five_prime_UTR	1	1459	.	+	.	ID=LSTA.14894.7.p2.utr5p1;Parent=LSTA.14894.7.p2
LSTA.14894.7	transdecoder	exon	1	4338	.	+	.	ID=LSTA.14894.7.p2.exon1;Parent=LSTA.14894.7.p2
LSTA.14894.7	transdecoder	CDS	1460	1876	.	+	0	ID=cds.LSTA.14894.7.p2;Parent=LSTA.14894.7.p2
LSTA.14894.7	transdecoder	three_prime_UTR	1877	4338	.	+	.	ID=LSTA.14894.7.p2.utr3p1;Parent=LSTA.14894.7.p2
LSTA.14894.7	transdecoder	gene	1	4338	.	+	.	ID=GENE.LSTA.14894.7~~LSTA.14894.7.p1;Name=ORF%20type%3A5prime_partial%20len%3A217%20%28%2B%29%2Cscore%3D45.46%2Clcl%7CNW_013193842.1_prot_XP_013066268.1_5075%7C52.653%7C1.51e-58%2CFARP%7CPF01581.16%7C6.9%2CFARP%7CPF01581.16%7C95%2CFARP%7CPF01581.16%7C0.67%2CFARP%7CPF01581.16%7C0.23%2CFARP%7CPF01581.16%7C0.11%2CFARP%7CPF01581.16%7C0.53%2CFARP%7CPF01581.16%7C0.18%2CFARP%7CPF01581.16%7C42
LSTA.14894.7	transdecoder	mRNA	1	4338	.	+	.	ID=LSTA.14894.7.p1;Parent=GENE.LSTA.14894.7~~LSTA.14894.7.p1;Name=ORF%20type%3A5prime_partial%20len%3A217%20%28%2B%29%2Cscore%3D45.46%2Clcl%7CNW_013193842.1_prot_XP_013066268.1_5075%7C52.653%7C1.51e-58%2CFARP%7CPF01581.16%7C6.9%2CFARP%7CPF01581.16%7C95%2CFARP%7CPF01581.16%7C0.67%2CFARP%7CPF01581.16%7C0.23%2CFARP%7CPF01581.16%7C0.11%2CFARP%7CPF01581.16%7C0.53%2CFARP%7CPF01581.16%7C0.18%2CFARP%7CPF01581.16%7C42
LSTA.14894.7	transdecoder	exon	1	4338	.	+	.	ID=LSTA.14894.7.p1.exon1;Parent=LSTA.14894.7.p1
LSTA.14894.7	transdecoder	CDS	1	651	.	+	0	ID=cds.LSTA.14894.7.p1;Parent=LSTA.14894.7.p1
LSTA.14894.7	transdecoder	three_prime_UTR	652	4338	.	+	.	ID=LSTA.14894.7.p1.utr3p1;Parent=LSTA.14894.7.p1
LSTA.14894.7	transdecoder	gene	1	4338	.	-	.	ID=GENE.LSTA.14894.7~~LSTA.14894.7.p3;Name=ORF%20type%3Acomplete%20len%3A121%20%28-%29%2Cscore%3D9.99
LSTA.14894.7	transdecoder	mRNA	1	4338	.	-	.	ID=LSTA.14894.7.p3;Parent=GENE.LSTA.14894.7~~LSTA.14894.7.p3;Name=ORF%20type%3Acomplete%20len%3A121%20%28-%29%2Cscore%3D9.99
LSTA.14894.7	transdecoder	five_prime_UTR	2346	4338	.	-	.	ID=LSTA.14894.7.p3.utr5p1;Parent=LSTA.14894.7.p3
LSTA.14894.7	transdecoder	exon	1	4338	.	-	.	ID=LSTA.14894.7.p3.exon1;Parent=LSTA.14894.7.p3
LSTA.14894.7	transdecoder	CDS	1983	2345	.	-	0	ID=cds.LSTA.14894.7.p3;Parent=LSTA.14894.7.p3
LSTA.14894.7	transdecoder	three_prime_UTR	1	1982	.	-	.	ID=LSTA.14894.7.p3.utr3p1;Parent=LSTA.14894.7.p3
LSTA.14894.8	transdecoder	gene	1	4498	.	-	.	ID=GENE.LSTA.14894.8~~LSTA.14894.8.p5;Name=ORF%20type%3Acomplete%20len%3A121%20%28-%29%2Cscore%3D9.99
LSTA.14894.8	transdecoder	mRNA	1	4498	.	-	.	ID=LSTA.14894.8.p5;Parent=GENE.LSTA.14894.8~~LSTA.14894.8.p5;Name=ORF%20type%3Acomplete%20len%3A121%20%28-%29%2Cscore%3D9.99
LSTA.14894.8	transdecoder	five_prime_UTR	2506	4498	.	-	.	ID=LSTA.14894.8.p5.utr5p1;Parent=LSTA.14894.8.p5
LSTA.14894.8	transdecoder	exon	1	4498	.	-	.	ID=LSTA.14894.8.p5.exon1;Parent=LSTA.14894.8.p5
LSTA.14894.8	transdecoder	CDS	2143	2505	.	-	0	ID=cds.LSTA.14894.8.p5;Parent=LSTA.14894.8.p5
LSTA.14894.8	transdecoder	three_prime_UTR	1	2142	.	-	.	ID=LSTA.14894.8.p5.utr3p1;Parent=LSTA.14894.8.p5
LSTA.14894.8	transdecoder	gene	1	4498	.	+	.	ID=GENE.LSTA.14894.8~~LSTA.14894.8.p1;Name=ORF%20type%3A5prime_partial%20len%3A217%20%28%2B%29%2Cscore%3D45.46%2Clcl%7CNW_013193842.1_prot_XP_013066268.1_5075%7C52.653%7C1.51e-58%2CFARP%7CPF01581.16%7C6.9%2CFARP%7CPF01581.16%7C95%2CFARP%7CPF01581.16%7C0.67%2CFARP%7CPF01581.16%7C0.23%2CFARP%7CPF01581.16%7C0.11%2CFARP%7CPF01581.16%7C0.53%2CFARP%7CPF01581.16%7C0.18%2CFARP%7CPF01581.16%7C42
LSTA.14894.8	transdecoder	mRNA	1	4498	.	+	.	ID=LSTA.14894.8.p1;Parent=GENE.LSTA.14894.8~~LSTA.14894.8.p1;Name=ORF%20type%3A5prime_partial%20len%3A217%20%28%2B%29%2Cscore%3D45.46%2Clcl%7CNW_013193842.1_prot_XP_013066268.1_5075%7C52.653%7C1.51e-58%2CFARP%7CPF01581.16%7C6.9%2CFARP%7CPF01581.16%7C95%2CFARP%7CPF01581.16%7C0.67%2CFARP%7CPF01581.16%7C0.23%2CFARP%7CPF01581.16%7C0.11%2CFARP%7CPF01581.16%7C0.53%2CFARP%7CPF01581.16%7C0.18%2CFARP%7CPF01581.16%7C42
LSTA.14894.8	transdecoder	exon	1	4498	.	+	.	ID=LSTA.14894.8.p1.exon1;Parent=LSTA.14894.8.p1
LSTA.14894.8	transdecoder	CDS	1	651	.	+	0	ID=cds.LSTA.14894.8.p1;Parent=LSTA.14894.8.p1
LSTA.14894.8	transdecoder	three_prime_UTR	652	4498	.	+	.	ID=LSTA.14894.8.p1.utr3p1;Parent=LSTA.14894.8.p1
LSTA.14894.8	transdecoder	gene	1	4498	.	+	.	ID=GENE.LSTA.14894.8~~LSTA.14894.8.p4;Name=ORF%20type%3Acomplete%20len%3A174%20%28%2B%29%2Cscore%3D44.96%2Clcl%7CNW_018407431.1_prot_XP_021361104.1_18484%7C25.767%7C3.20e-06%2Clcl%7CNW_018407431.1_prot_XP_021361104.1_18484%7C25.767%7C5.50e-06%2CDUF5634_N%7CPF18672.1%7C27%2CDUF5634_N%7CPF18672.1%7C1.3e%2B02%2CDUF5634_N%7CPF18672.1%7C1.3e%2B02%2CDUF5634_N%7CPF18672.1%7C1.2e%2B02%2CPDZ_6%7CPF17820.1%7C1.4e%2B02%2CPDZ_6%7CPF17820.1%7C1e%2B02%2CPDZ_6%7CPF17820.1%7C1e%2B02%2CPDZ_6%7CPF17820.1%7C1e%2B02%2CPDZ_2%7CPF13180.6%7C1.4e%2B03%2CPDZ_2%7CPF13180.6%7C1.3e%2B02%2CPDZ_2%7CPF13180.6%7C1.4e%2B02%2CPDZ_2%7CPF13180.6%7C1.8e%2B02%2CPeptidase_M61_N%7CPF17899.1%7C41%2CPeptidase_M61_N%7CPF17899.1%7C7.3e%2B02%2CPeptidase_M61_N%7CPF17899.1%7C17%2CTrbE%7CPF11100.8%7C1.7e%2B03%2CTrbE%7CPF11100.8%7C86%2CTrbE%7CPF11100.8%7C86%2CTrbE%7CPF11100.8%7C82
LSTA.14894.8	transdecoder	mRNA	1	4498	.	+	.	ID=LSTA.14894.8.p4;Parent=GENE.LSTA.14894.8~~LSTA.14894.8.p4;Name=ORF%20type%3Acomplete%20len%3A174%20%28%2B%29%2Cscore%3D44.96%2Clcl%7CNW_018407431.1_prot_XP_021361104.1_18484%7C25.767%7C3.20e-06%2Clcl%7CNW_018407431.1_prot_XP_021361104.1_18484%7C25.767%7C5.50e-06%2CDUF5634_N%7CPF18672.1%7C27%2CDUF5634_N%7CPF18672.1%7C1.3e%2B02%2CDUF5634_N%7CPF18672.1%7C1.3e%2B02%2CDUF5634_N%7CPF18672.1%7C1.2e%2B02%2CPDZ_6%7CPF17820.1%7C1.4e%2B02%2CPDZ_6%7CPF17820.1%7C1e%2B02%2CPDZ_6%7CPF17820.1%7C1e%2B02%2CPDZ_6%7CPF17820.1%7C1e%2B02%2CPDZ_2%7CPF13180.6%7C1.4e%2B03%2CPDZ_2%7CPF13180.6%7C1.3e%2B02%2CPDZ_2%7CPF13180.6%7C1.4e%2B02%2CPDZ_2%7CPF13180.6%7C1.8e%2B02%2CPeptidase_M61_N%7CPF17899.1%7C41%2CPeptidase_M61_N%7CPF17899.1%7C7.3e%2B02%2CPeptidase_M61_N%7CPF17899.1%7C17%2CTrbE%7CPF11100.8%7C1.7e%2B03%2CTrbE%7CPF11100.8%7C86%2CTrbE%7CPF11100.8%7C86%2CTrbE%7CPF11100.8%7C82
LSTA.14894.8	transdecoder	five_prime_UTR	1	1459	.	+	.	ID=LSTA.14894.8.p4.utr5p1;Parent=LSTA.14894.8.p4
LSTA.14894.8	transdecoder	exon	1	4498	.	+	.	ID=LSTA.14894.8.p4.exon1;Parent=LSTA.14894.8.p4
LSTA.14894.8	transdecoder	CDS	1460	1981	.	+	0	ID=cds.LSTA.14894.8.p4;Parent=LSTA.14894.8.p4
LSTA.14894.8	transdecoder	three_prime_UTR	1982	4498	.	+	.	ID=LSTA.14894.8.p4.utr3p1;Parent=LSTA.14894.8.p4
LSTA.14894.9	transdecoder	gene	1	4378	.	+	.	ID=GENE.LSTA.14894.9~~LSTA.14894.9.p4;Name=ORF%20type%3Acomplete%20len%3A134%20%28%2B%29%2Cscore%3D35.05%2CDUF5634_N%7CPF18672.1%7C18%2CDUF5634_N%7CPF18672.1%7C83%2CDUF5634_N%7CPF18672.1%7C83%2CPDZ_6%7CPF17820.1%7C97%2CPDZ_6%7CPF17820.1%7C71%2CPDZ_6%7CPF17820.1%7C71%2CTrbE%7CPF11100.8%7C1.1e%2B03%2CTrbE%7CPF11100.8%7C56%2CTrbE%7CPF11100.8%7C58
LSTA.14894.9	transdecoder	mRNA	1	4378	.	+	.	ID=LSTA.14894.9.p4;Parent=GENE.LSTA.14894.9~~LSTA.14894.9.p4;Name=ORF%20type%3Acomplete%20len%3A134%20%28%2B%29%2Cscore%3D35.05%2CDUF5634_N%7CPF18672.1%7C18%2CDUF5634_N%7CPF18672.1%7C83%2CDUF5634_N%7CPF18672.1%7C83%2CPDZ_6%7CPF17820.1%7C97%2CPDZ_6%7CPF17820.1%7C71%2CPDZ_6%7CPF17820.1%7C71%2CTrbE%7CPF11100.8%7C1.1e%2B03%2CTrbE%7CPF11100.8%7C56%2CTrbE%7CPF11100.8%7C58
LSTA.14894.9	transdecoder	five_prime_UTR	1	1459	.	+	.	ID=LSTA.14894.9.p4.utr5p1;Parent=LSTA.14894.9.p4
LSTA.14894.9	transdecoder	exon	1	4378	.	+	.	ID=LSTA.14894.9.p4.exon1;Parent=LSTA.14894.9.p4
LSTA.14894.9	transdecoder	CDS	1460	1861	.	+	0	ID=cds.LSTA.14894.9.p4;Parent=LSTA.14894.9.p4
LSTA.14894.9	transdecoder	three_prime_UTR	1862	4378	.	+	.	ID=LSTA.14894.9.p4.utr3p1;Parent=LSTA.14894.9.p4
LSTA.14894.9	transdecoder	gene	1	4378	.	+	.	ID=GENE.LSTA.14894.9~~LSTA.14894.9.p1;Name=ORF%20type%3A5prime_partial%20len%3A217%20%28%2B%29%2Cscore%3D45.46%2Clcl%7CNW_013193842.1_prot_XP_013066268.1_5075%7C52.653%7C1.51e-58%2CFARP%7CPF01581.16%7C6.9%2CFARP%7CPF01581.16%7C95%2CFARP%7CPF01581.16%7C0.67%2CFARP%7CPF01581.16%7C0.23%2CFARP%7CPF01581.16%7C0.11%2CFARP%7CPF01581.16%7C0.53%2CFARP%7CPF01581.16%7C0.18%2CFARP%7CPF01581.16%7C42
LSTA.14894.9	transdecoder	mRNA	1	4378	.	+	.	ID=LSTA.14894.9.p1;Parent=GENE.LSTA.14894.9~~LSTA.14894.9.p1;Name=ORF%20type%3A5prime_partial%20len%3A217%20%28%2B%29%2Cscore%3D45.46%2Clcl%7CNW_013193842.1_prot_XP_013066268.1_5075%7C52.653%7C1.51e-58%2CFARP%7CPF01581.16%7C6.9%2CFARP%7CPF01581.16%7C95%2CFARP%7CPF01581.16%7C0.67%2CFARP%7CPF01581.16%7C0.23%2CFARP%7CPF01581.16%7C0.11%2CFARP%7CPF01581.16%7C0.53%2CFARP%7CPF01581.16%7C0.18%2CFARP%7CPF01581.16%7C42
LSTA.14894.9	transdecoder	exon	1	4378	.	+	.	ID=LSTA.14894.9.p1.exon1;Parent=LSTA.14894.9.p1
LSTA.14894.9	transdecoder	CDS	1	651	.	+	0	ID=cds.LSTA.14894.9.p1;Parent=LSTA.14894.9.p1
LSTA.14894.9	transdecoder	three_prime_UTR	652	4378	.	+	.	ID=LSTA.14894.9.p1.utr3p1;Parent=LSTA.14894.9.p1
LSTA.14894.9	transdecoder	gene	1	4378	.	-	.	ID=GENE.LSTA.14894.9~~LSTA.14894.9.p5;Name=ORF%20type%3Acomplete%20len%3A121%20%28-%29%2Cscore%3D9.99
LSTA.14894.9	transdecoder	mRNA	1	4378	.	-	.	ID=LSTA.14894.9.p5;Parent=GENE.LSTA.14894.9~~LSTA.14894.9.p5;Name=ORF%20type%3Acomplete%20len%3A121%20%28-%29%2Cscore%3D9.99
LSTA.14894.9	transdecoder	five_prime_UTR	2386	4378	.	-	.	ID=LSTA.14894.9.p5.utr5p1;Parent=LSTA.14894.9.p5
LSTA.14894.9	transdecoder	exon	1	4378	.	-	.	ID=LSTA.14894.9.p5.exon1;Parent=LSTA.14894.9.p5
LSTA.14894.9	transdecoder	CDS	2023	2385	.	-	0	ID=cds.LSTA.14894.9.p5;Parent=LSTA.14894.9.p5
LSTA.14894.9	transdecoder	three_prime_UTR	1	2022	.	-	.	ID=LSTA.14894.9.p5.utr3p1;Parent=LSTA.14894.9.p5
LSTA.14895.1	transdecoder	gene	1	4075	.	+	.	ID=GENE.LSTA.14895.1~~LSTA.14895.1.p5;Name=ORF%20type%3Acomplete%20len%3A121%20%28%2B%29%2Cscore%3D9.99
LSTA.14895.1	transdecoder	mRNA	1	4075	.	+	.	ID=LSTA.14895.1.p5;Parent=GENE.LSTA.14895.1~~LSTA.14895.1.p5;Name=ORF%20type%3Acomplete%20len%3A121%20%28%2B%29%2Cscore%3D9.99
LSTA.14895.1	transdecoder	five_prime_UTR	1	1449	.	+	.	ID=LSTA.14895.1.p5.utr5p1;Parent=LSTA.14895.1.p5
LSTA.14895.1	transdecoder	exon	1	4075	.	+	.	ID=LSTA.14895.1.p5.exon1;Parent=LSTA.14895.1.p5
LSTA.14895.1	transdecoder	CDS	1450	1812	.	+	0	ID=cds.LSTA.14895.1.p5;Parent=LSTA.14895.1.p5
LSTA.14895.1	transdecoder	three_prime_UTR	1813	4075	.	+	.	ID=LSTA.14895.1.p5.utr3p1;Parent=LSTA.14895.1.p5
LSTA.14895.1	transdecoder	gene	1	4075	.	-	.	ID=GENE.LSTA.14895.1~~LSTA.14895.1.p2;Name=ORF%20type%3Acomplete%20len%3A219%20%28-%29%2Cscore%3D52.39%2Clcl%7CNW_018407431.1_prot_XP_021361104.1_18484%7C25.389%7C4.28e-08%2Clcl%7CNW_018407431.1_prot_XP_021361104.1_18484%7C25.521%7C9.51e-08%2Clcl%7CNW_018407431.1_prot_XP_021361104.1_18484%7C25.698%7C2.74e-07%2CDUF5634_N%7CPF18672.1%7C37%2CDUF5634_N%7CPF18672.1%7C64%2CDUF5634_N%7CPF18672.1%7C64%2CDUF5634_N%7CPF18672.1%7C90%2CDUF5634_N%7CPF18672.1%7C33%2CPDZ_6%7CPF17820.1%7C1.8e%2B02%2CPDZ_6%7CPF17820.1%7C1.4e%2B03%2CPDZ_6%7CPF17820.1%7C1.8e%2B02%2CPDZ_6%7CPF17820.1%7C1.8e%2B02%2CPDZ_6%7CPF17820.1%7C1.8e%2B02%2CPeptidase_M61_N%7CPF17899.1%7C63%2CPeptidase_M61_N%7CPF17899.1%7C1.7e%2B02%2CPeptidase_M61_N%7CPF17899.1%7C1.2e%2B02%2CPeptidase_M61_N%7CPF17899.1%7C14%2CHerpes_LP%7CPF03363.13%7C2.3e%2B02%2CHerpes_LP%7CPF03363.13%7C57%2CHerpes_LP%7CPF03363.13%7C3.3e%2B02%2CHerpes_LP%7CPF03363.13%7C2.8e%2B02%2CC1_2%7CPF03107.16%7C2.4e%2B02%2CC1_2%7CPF03107.16%7C9.2e%2B03%2CC1_2%7CPF03107.16%7C2.4e%2B02%2CC1_2%7CPF03107.16%7C2.4e%2B02%2CC1_2%7CPF03107.16%7C2.1e%2B02%2CTrbE%7CPF11100.8%7C2.6e%2B03%2CTrbE%7CPF11100.8%7C1.2e%2B02%2CTrbE%7CPF11100.8%7C1.3e%2B03%2CTrbE%7CPF11100.8%7C74%2CTrbE%7CPF11100.8%7C2.1e%2B02%2CDNA_ligase_ZBD%7CPF03119.16%7C1.6e%2B02%2CDNA_ligase_ZBD%7CPF03119.16%7C2.5e%2B02%2CDNA_ligase_ZBD%7CPF03119.16%7C1.6e%2B02%2CDNA_ligase_ZBD%7CPF03119.16%7C1.6e%2B02%2CDNA_ligase_ZBD%7CPF03119.16%7C16
LSTA.14895.1	transdecoder	mRNA	1	4075	.	-	.	ID=LSTA.14895.1.p2;Parent=GENE.LSTA.14895.1~~LSTA.14895.1.p2;Name=ORF%20type%3Acomplete%20len%3A219%20%28-%29%2Cscore%3D52.39%2Clcl%7CNW_018407431.1_prot_XP_021361104.1_18484%7C25.389%7C4.28e-08%2Clcl%7CNW_018407431.1_prot_XP_021361104.1_18484%7C25.521%7C9.51e-08%2Clcl%7CNW_018407431.1_prot_XP_021361104.1_18484%7C25.698%7C2.74e-07%2CDUF5634_N%7CPF18672.1%7C37%2CDUF5634_N%7CPF18672.1%7C64%2CDUF5634_N%7CPF18672.1%7C64%2CDUF5634_N%7CPF18672.1%7C90%2CDUF5634_N%7CPF18672.1%7C33%2CPDZ_6%7CPF17820.1%7C1.8e%2B02%2CPDZ_6%7CPF17820.1%7C1.4e%2B03%2CPDZ_6%7CPF17820.1%7C1.8e%2B02%2CPDZ_6%7CPF17820.1%7C1.8e%2B02%2CPDZ_6%7CPF17820.1%7C1.8e%2B02%2CPeptidase_M61_N%7CPF17899.1%7C63%2CPeptidase_M61_N%7CPF17899.1%7C1.7e%2B02%2CPeptidase_M61_N%7CPF17899.1%7C1.2e%2B02%2CPeptidase_M61_N%7CPF17899.1%7C14%2CHerpes_LP%7CPF03363.13%7C2.3e%2B02%2CHerpes_LP%7CPF03363.13%7C57%2CHerpes_LP%7CPF03363.13%7C3.3e%2B02%2CHerpes_LP%7CPF03363.13%7C2.8e%2B02%2CC1_2%7CPF03107.16%7C2.4e%2B02%2CC1_2%7CPF03107.16%7C9.2e%2B03%2CC1_2%7CPF03107.16%7C2.4e%2B02%2CC1_2%7CPF03107.16%7C2.4e%2B02%2CC1_2%7CPF03107.16%7C2.1e%2B02%2CTrbE%7CPF11100.8%7C2.6e%2B03%2CTrbE%7CPF11100.8%7C1.2e%2B02%2CTrbE%7CPF11100.8%7C1.3e%2B03%2CTrbE%7CPF11100.8%7C74%2CTrbE%7CPF11100.8%7C2.1e%2B02%2CDNA_ligase_ZBD%7CPF03119.16%7C1.6e%2B02%2CDNA_ligase_ZBD%7CPF03119.16%7C2.5e%2B02%2CDNA_ligase_ZBD%7CPF03119.16%7C1.6e%2B02%2CDNA_ligase_ZBD%7CPF03119.16%7C1.6e%2B02%2CDNA_ligase_ZBD%7CPF03119.16%7C16
LSTA.14895.1	transdecoder	five_prime_UTR	2576	4075	.	-	.	ID=LSTA.14895.1.p2.utr5p1;Parent=LSTA.14895.1.p2
LSTA.14895.1	transdecoder	exon	1	4075	.	-	.	ID=LSTA.14895.1.p2.exon1;Parent=LSTA.14895.1.p2
LSTA.14895.1	transdecoder	CDS	1919	2575	.	-	0	ID=cds.LSTA.14895.1.p2;Parent=LSTA.14895.1.p2
LSTA.14895.1	transdecoder	three_prime_UTR	1	1918	.	-	.	ID=LSTA.14895.1.p2.utr3p1;Parent=LSTA.14895.1.p2
LSTA.14895.1	transdecoder	gene	1	4075	.	-	.	ID=GENE.LSTA.14895.1~~LSTA.14895.1.p1;Name=ORF%20type%3A5prime_partial%20len%3A230%20%28-%29%2Cscore%3D47.97%2Clcl%7CNW_013193842.1_prot_XP_013066268.1_5075%7C54.183%7C2.06e-63%2CFARP%7CPF01581.16%7C7.4%2CFARP%7CPF01581.16%7C1e%2B02%2CFARP%7CPF01581.16%7C0.72%2CFARP%7CPF01581.16%7C0.25%2CFARP%7CPF01581.16%7C0.25%2CFARP%7CPF01581.16%7C0.12%2CFARP%7CPF01581.16%7C0.57%2CFARP%7CPF01581.16%7C0.19%2CFARP%7CPF01581.16%7C45
LSTA.14895.1	transdecoder	mRNA	1	4075	.	-	.	ID=LSTA.14895.1.p1;Parent=GENE.LSTA.14895.1~~LSTA.14895.1.p1;Name=ORF%20type%3A5prime_partial%20len%3A230%20%28-%29%2Cscore%3D47.97%2Clcl%7CNW_013193842.1_prot_XP_013066268.1_5075%7C54.183%7C2.06e-63%2CFARP%7CPF01581.16%7C7.4%2CFARP%7CPF01581.16%7C1e%2B02%2CFARP%7CPF01581.16%7C0.72%2CFARP%7CPF01581.16%7C0.25%2CFARP%7CPF01581.16%7C0.25%2CFARP%7CPF01581.16%7C0.12%2CFARP%7CPF01581.16%7C0.57%2CFARP%7CPF01581.16%7C0.19%2CFARP%7CPF01581.16%7C45
LSTA.14895.1	transdecoder	exon	1	4075	.	-	.	ID=LSTA.14895.1.p1.exon1;Parent=LSTA.14895.1.p1
LSTA.14895.1	transdecoder	CDS	3384	4073	.	-	0	ID=cds.LSTA.14895.1.p1;Parent=LSTA.14895.1.p1
LSTA.14895.1	transdecoder	three_prime_UTR	1	3383	.	-	.	ID=LSTA.14895.1.p1.utr3p1;Parent=LSTA.14895.1.p1
LSTA.14896.1	transdecoder	gene	1	1276	.	+	.	ID=GENE.LSTA.14896.1~~LSTA.14896.1.p1;Name=ORF%20type%3A5prime_partial%20len%3A246%20%28%2B%29%2Cscore%3D50.16%2Clcl%7CNW_004797519.1_prot_XP_005100558.2_13017%7C65.401%7C2.07e-118%2Czf-UDP%7CPF14569.6%7C0.25
LSTA.14896.1	transdecoder	mRNA	1	1276	.	+	.	ID=LSTA.14896.1.p1;Parent=GENE.LSTA.14896.1~~LSTA.14896.1.p1;Name=ORF%20type%3A5prime_partial%20len%3A246%20%28%2B%29%2Cscore%3D50.16%2Clcl%7CNW_004797519.1_prot_XP_005100558.2_13017%7C65.401%7C2.07e-118%2Czf-UDP%7CPF14569.6%7C0.25
LSTA.14896.1	transdecoder	exon	1	1276	.	+	.	ID=LSTA.14896.1.p1.exon1;Parent=LSTA.14896.1.p1
LSTA.14896.1	transdecoder	CDS	1	738	.	+	0	ID=cds.LSTA.14896.1.p1;Parent=LSTA.14896.1.p1
LSTA.14896.1	transdecoder	three_prime_UTR	739	1276	.	+	.	ID=LSTA.14896.1.p1.utr3p1;Parent=LSTA.14896.1.p1
LSTA.14898.1	transdecoder	gene	1	1311	.	+	.	ID=GENE.LSTA.14898.1~~LSTA.14898.1.p1;Name=ORF%20type%3A3prime_partial%20len%3A390%20%28%2B%29%2Cscore%3D69.36%2Clcl%7CNW_013442011.1_prot_XP_013091910.1_27858%7C71.208%7C0.0%2CPyr_redox_3%7CPF13738.6%7C2.8e-36%2CPyr_redox_2%7CPF07992.14%7C5.6e-11%2CK_oxygenase%7CPF13434.6%7C69%2CK_oxygenase%7CPF13434.6%7C6.8e-08%2CFMO-like%7CPF00743.19%7C1.8e-07%2CFMO-like%7CPF00743.19%7C1.4e%2B02%2CHI0933_like%7CPF03486.14%7C0.0016%2CNAD_binding_8%7CPF13450.6%7C0.0011%2CPyr_redox%7CPF00070.27%7C0.33%2CPyr_redox%7CPF00070.27%7C2.6e%2B03%2CPyr_redox%7CPF00070.27%7C1e%2B02%2CFAD_binding_3%7CPF01494.19%7C0.02%2CFAD_binding_3%7CPF01494.19%7C1.9e%2B03%2CThi4%7CPF01946.17%7C0.18%2CThi4%7CPF01946.17%7C3.6e%2B03%2CNAD_binding_9%7CPF13454.6%7C1.2%2CDAO%7CPF01266.24%7C6.4%2CDAO%7CPF01266.24%7C29%2CYaiA%7CPF16362.5%7C0.18%2CStaph_opine_DH%7CPF10100.9%7C0.96%2CStaph_opine_DH%7CPF10100.9%7C2.2e%2B02
LSTA.14898.1	transdecoder	mRNA	1	1311	.	+	.	ID=LSTA.14898.1.p1;Parent=GENE.LSTA.14898.1~~LSTA.14898.1.p1;Name=ORF%20type%3A3prime_partial%20len%3A390%20%28%2B%29%2Cscore%3D69.36%2Clcl%7CNW_013442011.1_prot_XP_013091910.1_27858%7C71.208%7C0.0%2CPyr_redox_3%7CPF13738.6%7C2.8e-36%2CPyr_redox_2%7CPF07992.14%7C5.6e-11%2CK_oxygenase%7CPF13434.6%7C69%2CK_oxygenase%7CPF13434.6%7C6.8e-08%2CFMO-like%7CPF00743.19%7C1.8e-07%2CFMO-like%7CPF00743.19%7C1.4e%2B02%2CHI0933_like%7CPF03486.14%7C0.0016%2CNAD_binding_8%7CPF13450.6%7C0.0011%2CPyr_redox%7CPF00070.27%7C0.33%2CPyr_redox%7CPF00070.27%7C2.6e%2B03%2CPyr_redox%7CPF00070.27%7C1e%2B02%2CFAD_binding_3%7CPF01494.19%7C0.02%2CFAD_binding_3%7CPF01494.19%7C1.9e%2B03%2CThi4%7CPF01946.17%7C0.18%2CThi4%7CPF01946.17%7C3.6e%2B03%2CNAD_binding_9%7CPF13454.6%7C1.2%2CDAO%7CPF01266.24%7C6.4%2CDAO%7CPF01266.24%7C29%2CYaiA%7CPF16362.5%7C0.18%2CStaph_opine_DH%7CPF10100.9%7C0.96%2CStaph_opine_DH%7CPF10100.9%7C2.2e%2B02
LSTA.14898.1	transdecoder	five_prime_UTR	1	143	.	+	.	ID=LSTA.14898.1.p1.utr5p1;Parent=LSTA.14898.1.p1
LSTA.14898.1	transdecoder	exon	1	1311	.	+	.	ID=LSTA.14898.1.p1.exon1;Parent=LSTA.14898.1.p1
LSTA.14898.1	transdecoder	CDS	144	1310	.	+	0	ID=cds.LSTA.14898.1.p1;Parent=LSTA.14898.1.p1
LSTA.14899.1	transdecoder	gene	1	4113	.	+	.	ID=GENE.LSTA.14899.1~~LSTA.14899.1.p1;Name=ORF%20type%3A5prime_partial%20len%3A249%20%28%2B%29%2Cscore%3D54.76%2Clcl%7CNW_013497124.1_prot_XP_013061530.1_33415%7C89.427%7C5.08e-155%2C2-Hacid_dh_C%7CPF02826.19%7C2.5e-60%2C2-Hacid_dh%7CPF00389.30%7C2.8e-08%2CNAD_binding_2%7CPF03446.15%7C0.00012
LSTA.14899.1	transdecoder	mRNA	1	4113	.	+	.	ID=LSTA.14899.1.p1;Parent=GENE.LSTA.14899.1~~LSTA.14899.1.p1;Name=ORF%20type%3A5prime_partial%20len%3A249%20%28%2B%29%2Cscore%3D54.76%2Clcl%7CNW_013497124.1_prot_XP_013061530.1_33415%7C89.427%7C5.08e-155%2C2-Hacid_dh_C%7CPF02826.19%7C2.5e-60%2C2-Hacid_dh%7CPF00389.30%7C2.8e-08%2CNAD_binding_2%7CPF03446.15%7C0.00012
LSTA.14899.1	transdecoder	exon	1	4113	.	+	.	ID=LSTA.14899.1.p1.exon1;Parent=LSTA.14899.1.p1
LSTA.14899.1	transdecoder	CDS	3	749	.	+	0	ID=cds.LSTA.14899.1.p1;Parent=LSTA.14899.1.p1
LSTA.14899.1	transdecoder	three_prime_UTR	750	4113	.	+	.	ID=LSTA.14899.1.p1.utr3p1;Parent=LSTA.14899.1.p1
LSTA.149.1	transdecoder	gene	1	3055	.	-	.	ID=GENE.LSTA.149.1~~LSTA.149.1.p1;Name=ORF%20type%3A3prime_partial%20len%3A920%20%28-%29%2Cscore%3D233.29%2Clcl%7CNW_013472988.1_prot_XP_013093840.1_29543%7C51.765%7C0.0%2CTPR_MLP1_2%7CPF07926.12%7C1.8e%2B04%2CTPR_MLP1_2%7CPF07926.12%7C2.4e%2B03%2CTPR_MLP1_2%7CPF07926.12%7C0.012%2CTPR_MLP1_2%7CPF07926.12%7C1.8e%2B04%2COccludin_ELL%7CPF07303.13%7C2e%2B02%2COccludin_ELL%7CPF07303.13%7C1.2e%2B02%2COccludin_ELL%7CPF07303.13%7C0.097
LSTA.149.1	transdecoder	mRNA	1	3055	.	-	.	ID=LSTA.149.1.p1;Parent=GENE.LSTA.149.1~~LSTA.149.1.p1;Name=ORF%20type%3A3prime_partial%20len%3A920%20%28-%29%2Cscore%3D233.29%2Clcl%7CNW_013472988.1_prot_XP_013093840.1_29543%7C51.765%7C0.0%2CTPR_MLP1_2%7CPF07926.12%7C1.8e%2B04%2CTPR_MLP1_2%7CPF07926.12%7C2.4e%2B03%2CTPR_MLP1_2%7CPF07926.12%7C0.012%2CTPR_MLP1_2%7CPF07926.12%7C1.8e%2B04%2COccludin_ELL%7CPF07303.13%7C2e%2B02%2COccludin_ELL%7CPF07303.13%7C1.2e%2B02%2COccludin_ELL%7CPF07303.13%7C0.097
LSTA.149.1	transdecoder	five_prime_UTR	2758	3055	.	-	.	ID=LSTA.149.1.p1.utr5p1;Parent=LSTA.149.1.p1
LSTA.149.1	transdecoder	exon	1	3055	.	-	.	ID=LSTA.149.1.p1.exon1;Parent=LSTA.149.1.p1
LSTA.149.1	transdecoder	CDS	1	2757	.	-	0	ID=cds.LSTA.149.1.p1;Parent=LSTA.149.1.p1
# refined start codon: 3 -> 144 (score: 2.229)
LSTA.14901.1	transdecoder	gene	1	1237	.	+	.	ID=GENE.LSTA.14901.1~~LSTA.14901.1.p1;Name=ORF%20type%3A3prime_partial%20len%3A412%20%28%2B%29%2Cscore%3D108.45%2Clcl%7CNW_013497124.1_prot_XP_013061534.1_33414%7C43.961%7C9.62e-87%2CDUSP%7CPF06337.12%7C7.3e%2B02%2CDUSP%7CPF06337.12%7C0.74
LSTA.14901.1	transdecoder	mRNA	1	1237	.	+	.	ID=LSTA.14901.1.p1;Parent=GENE.LSTA.14901.1~~LSTA.14901.1.p1;Name=ORF%20type%3A3prime_partial%20len%3A412%20%28%2B%29%2Cscore%3D108.45%2Clcl%7CNW_013497124.1_prot_XP_013061534.1_33414%7C43.961%7C9.62e-87%2CDUSP%7CPF06337.12%7C7.3e%2B02%2CDUSP%7CPF06337.12%7C0.74
LSTA.14901.1	transdecoder	five_prime_UTR	1	143	.	+	.	ID=LSTA.14901.1.p1.utr5p1;Parent=LSTA.14901.1.p1
LSTA.14901.1	transdecoder	exon	1	1237	.	+	.	ID=LSTA.14901.1.p1.exon1;Parent=LSTA.14901.1.p1
LSTA.14901.1	transdecoder	CDS	144	1235	.	+	0	ID=cds.LSTA.14901.1.p1;Parent=LSTA.14901.1.p1
LSTA.14902.1	transdecoder	gene	1	308	.	+	.	ID=GENE.LSTA.14902.1~~LSTA.14902.1.p1;Name=ORF%20type%3Ainternal%20len%3A103%20%28%2B%29%2Cscore%3D26.89%2Clcl%7CNW_013439880.1_prot_XP_013091806.1_27768%7C78.431%7C1.73e-57
LSTA.14902.1	transdecoder	mRNA	1	308	.	+	.	ID=LSTA.14902.1.p1;Parent=GENE.LSTA.14902.1~~LSTA.14902.1.p1;Name=ORF%20type%3Ainternal%20len%3A103%20%28%2B%29%2Cscore%3D26.89%2Clcl%7CNW_013439880.1_prot_XP_013091806.1_27768%7C78.431%7C1.73e-57
LSTA.14902.1	transdecoder	exon	1	308	.	+	.	ID=LSTA.14902.1.p1.exon1;Parent=LSTA.14902.1.p1
LSTA.14902.1	transdecoder	CDS	1	306	.	+	0	ID=cds.LSTA.14902.1.p1;Parent=LSTA.14902.1.p1
LSTA.14903.1	transdecoder	gene	1	421	.	+	.	ID=GENE.LSTA.14903.1~~LSTA.14903.1.p1;Name=ORF%20type%3Ainternal%20len%3A141%20%28%2B%29%2Cscore%3D46.54%2Clcl%7CNW_013497124.1_prot_XP_013061534.1_33414%7C79.286%7C4.95e-73
LSTA.14903.1	transdecoder	mRNA	1	421	.	+	.	ID=LSTA.14903.1.p1;Parent=GENE.LSTA.14903.1~~LSTA.14903.1.p1;Name=ORF%20type%3Ainternal%20len%3A141%20%28%2B%29%2Cscore%3D46.54%2Clcl%7CNW_013497124.1_prot_XP_013061534.1_33414%7C79.286%7C4.95e-73
LSTA.14903.1	transdecoder	exon	1	421	.	+	.	ID=LSTA.14903.1.p1.exon1;Parent=LSTA.14903.1.p1
LSTA.14903.1	transdecoder	CDS	2	421	.	+	0	ID=cds.LSTA.14903.1.p1;Parent=LSTA.14903.1.p1
LSTA.14905.1	transdecoder	gene	1	4665	.	+	.	ID=GENE.LSTA.14905.1~~LSTA.14905.1.p1;Name=ORF%20type%3A5prime_partial%20len%3A132%20%28%2B%29%2Cscore%3D42.48%2Clcl%7CNW_013497124.1_prot_XP_013061534.1_33414%7C84.733%7C1.06e-68%2Cubiquitin%7CPF00240.23%7C2.7e-05%2CUbiquitin_2%7CPF14560.6%7C0.013
LSTA.14905.1	transdecoder	mRNA	1	4665	.	+	.	ID=LSTA.14905.1.p1;Parent=GENE.LSTA.14905.1~~LSTA.14905.1.p1;Name=ORF%20type%3A5prime_partial%20len%3A132%20%28%2B%29%2Cscore%3D42.48%2Clcl%7CNW_013497124.1_prot_XP_013061534.1_33414%7C84.733%7C1.06e-68%2Cubiquitin%7CPF00240.23%7C2.7e-05%2CUbiquitin_2%7CPF14560.6%7C0.013
LSTA.14905.1	transdecoder	exon	1	4665	.	+	.	ID=LSTA.14905.1.p1.exon1;Parent=LSTA.14905.1.p1
LSTA.14905.1	transdecoder	CDS	1	396	.	+	0	ID=cds.LSTA.14905.1.p1;Parent=LSTA.14905.1.p1
LSTA.14905.1	transdecoder	three_prime_UTR	397	4665	.	+	.	ID=LSTA.14905.1.p1.utr3p1;Parent=LSTA.14905.1.p1
LSTA.14905.2	transdecoder	gene	1	4577	.	+	.	ID=GENE.LSTA.14905.2~~LSTA.14905.2.p1;Name=ORF%20type%3A5prime_partial%20len%3A132%20%28%2B%29%2Cscore%3D42.48%2Clcl%7CNW_013497124.1_prot_XP_013061534.1_33414%7C84.733%7C1.06e-68%2Cubiquitin%7CPF00240.23%7C2.7e-05%2CUbiquitin_2%7CPF14560.6%7C0.013
LSTA.14905.2	transdecoder	mRNA	1	4577	.	+	.	ID=LSTA.14905.2.p1;Parent=GENE.LSTA.14905.2~~LSTA.14905.2.p1;Name=ORF%20type%3A5prime_partial%20len%3A132%20%28%2B%29%2Cscore%3D42.48%2Clcl%7CNW_013497124.1_prot_XP_013061534.1_33414%7C84.733%7C1.06e-68%2Cubiquitin%7CPF00240.23%7C2.7e-05%2CUbiquitin_2%7CPF14560.6%7C0.013
LSTA.14905.2	transdecoder	exon	1	4577	.	+	.	ID=LSTA.14905.2.p1.exon1;Parent=LSTA.14905.2.p1
LSTA.14905.2	transdecoder	CDS	1	396	.	+	0	ID=cds.LSTA.14905.2.p1;Parent=LSTA.14905.2.p1
LSTA.14905.2	transdecoder	three_prime_UTR	397	4577	.	+	.	ID=LSTA.14905.2.p1.utr3p1;Parent=LSTA.14905.2.p1
LSTA.14908.1	transdecoder	gene	1	1594	.	+	.	ID=GENE.LSTA.14908.1~~LSTA.14908.1.p1;Name=ORF%20type%3Ainternal%20len%3A531%20%28%2B%29%2Cscore%3D160.41%2Clcl%7CNW_013497124.1_prot_XP_013061533.1_33413%7C48.346%7C2.05e-134%2CECM11%7CPF15463.6%7C4.9e%2B03%2CECM11%7CPF15463.6%7C0.0025%2CDUF2345%7CPF10106.9%7C0.026%2CERM%7CPF00769.19%7C0.68%2CERM%7CPF00769.19%7C11%2CCorA%7CPF01544.18%7C2.6e%2B03%2CCorA%7CPF01544.18%7C0.083%2CDUF1366%7CPF07104.11%7C2.3e%2B03%2CDUF1366%7CPF07104.11%7C4.9
LSTA.14908.1	transdecoder	mRNA	1	1594	.	+	.	ID=LSTA.14908.1.p1;Parent=GENE.LSTA.14908.1~~LSTA.14908.1.p1;Name=ORF%20type%3Ainternal%20len%3A531%20%28%2B%29%2Cscore%3D160.41%2Clcl%7CNW_013497124.1_prot_XP_013061533.1_33413%7C48.346%7C2.05e-134%2CECM11%7CPF15463.6%7C4.9e%2B03%2CECM11%7CPF15463.6%7C0.0025%2CDUF2345%7CPF10106.9%7C0.026%2CERM%7CPF00769.19%7C0.68%2CERM%7CPF00769.19%7C11%2CCorA%7CPF01544.18%7C2.6e%2B03%2CCorA%7CPF01544.18%7C0.083%2CDUF1366%7CPF07104.11%7C2.3e%2B03%2CDUF1366%7CPF07104.11%7C4.9
LSTA.14908.1	transdecoder	exon	1	1594	.	+	.	ID=LSTA.14908.1.p1.exon1;Parent=LSTA.14908.1.p1
LSTA.14908.1	transdecoder	CDS	3	1592	.	+	0	ID=cds.LSTA.14908.1.p1;Parent=LSTA.14908.1.p1
LSTA.14914.1	transdecoder	gene	1	1066	.	+	.	ID=GENE.LSTA.14914.1~~LSTA.14914.1.p2;Name=ORF%20type%3Acomplete%20len%3A100%20%28%2B%29%2Cscore%3D6.72%2Clcl%7CNW_013384416.1_prot_XP_013082932.1_19870%7C63.158%7C3.28e-39%2Czf-3CxxC%7CPF13695.6%7C2e-10%2Czf-3CxxC_2%7CPF17180.4%7C8.6e-08%2CtRNA-synt_1g%7CPF09334.11%7C0.2%2Czf-C2H2_6%7CPF13912.6%7C0.31%2Czf-C2H2_6%7CPF13912.6%7C1.8e%2B04%2Czf-C2H2_6%7CPF13912.6%7C4.7e%2B02%2Czf-C2H2_6%7CPF13912.6%7C2.6e%2B03
LSTA.14914.1	transdecoder	mRNA	1	1066	.	+	.	ID=LSTA.14914.1.p2;Parent=GENE.LSTA.14914.1~~LSTA.14914.1.p2;Name=ORF%20type%3Acomplete%20len%3A100%20%28%2B%29%2Cscore%3D6.72%2Clcl%7CNW_013384416.1_prot_XP_013082932.1_19870%7C63.158%7C3.28e-39%2Czf-3CxxC%7CPF13695.6%7C2e-10%2Czf-3CxxC_2%7CPF17180.4%7C8.6e-08%2CtRNA-synt_1g%7CPF09334.11%7C0.2%2Czf-C2H2_6%7CPF13912.6%7C0.31%2Czf-C2H2_6%7CPF13912.6%7C1.8e%2B04%2Czf-C2H2_6%7CPF13912.6%7C4.7e%2B02%2Czf-C2H2_6%7CPF13912.6%7C2.6e%2B03
LSTA.14914.1	transdecoder	five_prime_UTR	1	316	.	+	.	ID=LSTA.14914.1.p2.utr5p1;Parent=LSTA.14914.1.p2
LSTA.14914.1	transdecoder	exon	1	1066	.	+	.	ID=LSTA.14914.1.p2.exon1;Parent=LSTA.14914.1.p2
LSTA.14914.1	transdecoder	CDS	317	616	.	+	0	ID=cds.LSTA.14914.1.p2;Parent=LSTA.14914.1.p2
LSTA.14914.1	transdecoder	three_prime_UTR	617	1066	.	+	.	ID=LSTA.14914.1.p2.utr3p1;Parent=LSTA.14914.1.p2
LSTA.14914.2	transdecoder	gene	1	1033	.	+	.	ID=GENE.LSTA.14914.2~~LSTA.14914.2.p2;Name=ORF%20type%3Acomplete%20len%3A100%20%28%2B%29%2Cscore%3D6.72%2Clcl%7CNW_013384416.1_prot_XP_013082932.1_19870%7C63.158%7C3.28e-39%2Czf-3CxxC%7CPF13695.6%7C2e-10%2Czf-3CxxC_2%7CPF17180.4%7C8.6e-08%2CtRNA-synt_1g%7CPF09334.11%7C0.2%2Czf-C2H2_6%7CPF13912.6%7C0.31%2Czf-C2H2_6%7CPF13912.6%7C1.8e%2B04%2Czf-C2H2_6%7CPF13912.6%7C4.7e%2B02%2Czf-C2H2_6%7CPF13912.6%7C2.6e%2B03
LSTA.14914.2	transdecoder	mRNA	1	1033	.	+	.	ID=LSTA.14914.2.p2;Parent=GENE.LSTA.14914.2~~LSTA.14914.2.p2;Name=ORF%20type%3Acomplete%20len%3A100%20%28%2B%29%2Cscore%3D6.72%2Clcl%7CNW_013384416.1_prot_XP_013082932.1_19870%7C63.158%7C3.28e-39%2Czf-3CxxC%7CPF13695.6%7C2e-10%2Czf-3CxxC_2%7CPF17180.4%7C8.6e-08%2CtRNA-synt_1g%7CPF09334.11%7C0.2%2Czf-C2H2_6%7CPF13912.6%7C0.31%2Czf-C2H2_6%7CPF13912.6%7C1.8e%2B04%2Czf-C2H2_6%7CPF13912.6%7C4.7e%2B02%2Czf-C2H2_6%7CPF13912.6%7C2.6e%2B03
LSTA.14914.2	transdecoder	five_prime_UTR	1	283	.	+	.	ID=LSTA.14914.2.p2.utr5p1;Parent=LSTA.14914.2.p2
LSTA.14914.2	transdecoder	exon	1	1033	.	+	.	ID=LSTA.14914.2.p2.exon1;Parent=LSTA.14914.2.p2
LSTA.14914.2	transdecoder	CDS	284	583	.	+	0	ID=cds.LSTA.14914.2.p2;Parent=LSTA.14914.2.p2
LSTA.14914.2	transdecoder	three_prime_UTR	584	1033	.	+	.	ID=LSTA.14914.2.p2.utr3p1;Parent=LSTA.14914.2.p2
LSTA.14914.3	transdecoder	gene	1	1046	.	+	.	ID=GENE.LSTA.14914.3~~LSTA.14914.3.p3;Name=ORF%20type%3Acomplete%20len%3A100%20%28%2B%29%2Cscore%3D6.72%2Clcl%7CNW_013384416.1_prot_XP_013082932.1_19870%7C63.158%7C3.28e-39%2Czf-3CxxC%7CPF13695.6%7C2e-10%2Czf-3CxxC_2%7CPF17180.4%7C8.6e-08%2CtRNA-synt_1g%7CPF09334.11%7C0.2%2Czf-C2H2_6%7CPF13912.6%7C0.31%2Czf-C2H2_6%7CPF13912.6%7C1.8e%2B04%2Czf-C2H2_6%7CPF13912.6%7C4.7e%2B02%2Czf-C2H2_6%7CPF13912.6%7C2.6e%2B03
LSTA.14914.3	transdecoder	mRNA	1	1046	.	+	.	ID=LSTA.14914.3.p3;Parent=GENE.LSTA.14914.3~~LSTA.14914.3.p3;Name=ORF%20type%3Acomplete%20len%3A100%20%28%2B%29%2Cscore%3D6.72%2Clcl%7CNW_013384416.1_prot_XP_013082932.1_19870%7C63.158%7C3.28e-39%2Czf-3CxxC%7CPF13695.6%7C2e-10%2Czf-3CxxC_2%7CPF17180.4%7C8.6e-08%2CtRNA-synt_1g%7CPF09334.11%7C0.2%2Czf-C2H2_6%7CPF13912.6%7C0.31%2Czf-C2H2_6%7CPF13912.6%7C1.8e%2B04%2Czf-C2H2_6%7CPF13912.6%7C4.7e%2B02%2Czf-C2H2_6%7CPF13912.6%7C2.6e%2B03
LSTA.14914.3	transdecoder	five_prime_UTR	1	296	.	+	.	ID=LSTA.14914.3.p3.utr5p1;Parent=LSTA.14914.3.p3
LSTA.14914.3	transdecoder	exon	1	1046	.	+	.	ID=LSTA.14914.3.p3.exon1;Parent=LSTA.14914.3.p3
LSTA.14914.3	transdecoder	CDS	297	596	.	+	0	ID=cds.LSTA.14914.3.p3;Parent=LSTA.14914.3.p3
LSTA.14914.3	transdecoder	three_prime_UTR	597	1046	.	+	.	ID=LSTA.14914.3.p3.utr3p1;Parent=LSTA.14914.3.p3
LSTA.14914.4	transdecoder	gene	1	1062	.	+	.	ID=GENE.LSTA.14914.4~~LSTA.14914.4.p2;Name=ORF%20type%3Acomplete%20len%3A100%20%28%2B%29%2Cscore%3D6.72%2Clcl%7CNW_013384416.1_prot_XP_013082932.1_19870%7C63.158%7C3.28e-39%2Czf-3CxxC%7CPF13695.6%7C2e-10%2Czf-3CxxC_2%7CPF17180.4%7C8.6e-08%2CtRNA-synt_1g%7CPF09334.11%7C0.2%2Czf-C2H2_6%7CPF13912.6%7C0.31%2Czf-C2H2_6%7CPF13912.6%7C1.8e%2B04%2Czf-C2H2_6%7CPF13912.6%7C4.7e%2B02%2Czf-C2H2_6%7CPF13912.6%7C2.6e%2B03
LSTA.14914.4	transdecoder	mRNA	1	1062	.	+	.	ID=LSTA.14914.4.p2;Parent=GENE.LSTA.14914.4~~LSTA.14914.4.p2;Name=ORF%20type%3Acomplete%20len%3A100%20%28%2B%29%2Cscore%3D6.72%2Clcl%7CNW_013384416.1_prot_XP_013082932.1_19870%7C63.158%7C3.28e-39%2Czf-3CxxC%7CPF13695.6%7C2e-10%2Czf-3CxxC_2%7CPF17180.4%7C8.6e-08%2CtRNA-synt_1g%7CPF09334.11%7C0.2%2Czf-C2H2_6%7CPF13912.6%7C0.31%2Czf-C2H2_6%7CPF13912.6%7C1.8e%2B04%2Czf-C2H2_6%7CPF13912.6%7C4.7e%2B02%2Czf-C2H2_6%7CPF13912.6%7C2.6e%2B03
LSTA.14914.4	transdecoder	five_prime_UTR	1	312	.	+	.	ID=LSTA.14914.4.p2.utr5p1;Parent=LSTA.14914.4.p2
LSTA.14914.4	transdecoder	exon	1	1062	.	+	.	ID=LSTA.14914.4.p2.exon1;Parent=LSTA.14914.4.p2
LSTA.14914.4	transdecoder	CDS	313	612	.	+	0	ID=cds.LSTA.14914.4.p2;Parent=LSTA.14914.4.p2
LSTA.14914.4	transdecoder	three_prime_UTR	613	1062	.	+	.	ID=LSTA.14914.4.p2.utr3p1;Parent=LSTA.14914.4.p2
LSTA.14914.5	transdecoder	gene	1	922	.	+	.	ID=GENE.LSTA.14914.5~~LSTA.14914.5.p2;Name=ORF%20type%3Acomplete%20len%3A100%20%28%2B%29%2Cscore%3D6.72%2Clcl%7CNW_013384416.1_prot_XP_013082932.1_19870%7C63.158%7C3.28e-39%2Czf-3CxxC%7CPF13695.6%7C2e-10%2Czf-3CxxC_2%7CPF17180.4%7C8.6e-08%2CtRNA-synt_1g%7CPF09334.11%7C0.2%2Czf-C2H2_6%7CPF13912.6%7C0.31%2Czf-C2H2_6%7CPF13912.6%7C1.8e%2B04%2Czf-C2H2_6%7CPF13912.6%7C4.7e%2B02%2Czf-C2H2_6%7CPF13912.6%7C2.6e%2B03
LSTA.14914.5	transdecoder	mRNA	1	922	.	+	.	ID=LSTA.14914.5.p2;Parent=GENE.LSTA.14914.5~~LSTA.14914.5.p2;Name=ORF%20type%3Acomplete%20len%3A100%20%28%2B%29%2Cscore%3D6.72%2Clcl%7CNW_013384416.1_prot_XP_013082932.1_19870%7C63.158%7C3.28e-39%2Czf-3CxxC%7CPF13695.6%7C2e-10%2Czf-3CxxC_2%7CPF17180.4%7C8.6e-08%2CtRNA-synt_1g%7CPF09334.11%7C0.2%2Czf-C2H2_6%7CPF13912.6%7C0.31%2Czf-C2H2_6%7CPF13912.6%7C1.8e%2B04%2Czf-C2H2_6%7CPF13912.6%7C4.7e%2B02%2Czf-C2H2_6%7CPF13912.6%7C2.6e%2B03
LSTA.14914.5	transdecoder	five_prime_UTR	1	172	.	+	.	ID=LSTA.14914.5.p2.utr5p1;Parent=LSTA.14914.5.p2
LSTA.14914.5	transdecoder	exon	1	922	.	+	.	ID=LSTA.14914.5.p2.exon1;Parent=LSTA.14914.5.p2
LSTA.14914.5	transdecoder	CDS	173	472	.	+	0	ID=cds.LSTA.14914.5.p2;Parent=LSTA.14914.5.p2
LSTA.14914.5	transdecoder	three_prime_UTR	473	922	.	+	.	ID=LSTA.14914.5.p2.utr3p1;Parent=LSTA.14914.5.p2
# refined start codon: 2 -> 32 (score: 0.619)
LSTA.14915.1	transdecoder	gene	1	611	.	+	.	ID=GENE.LSTA.14915.1~~LSTA.14915.1.p1;Name=ORF%20type%3A3prime_partial%20len%3A204%20%28%2B%29%2Cscore%3D19.75%2Clcl%7CNW_004797598.1_prot_XP_012940362.1_15327%7C87.047%7C2.33e-118%2CLMF1%7CPF06762.14%7C9.3e%2B02%2CLMF1%7CPF06762.14%7C4.6e-25
LSTA.14915.1	transdecoder	mRNA	1	611	.	+	.	ID=LSTA.14915.1.p1;Parent=GENE.LSTA.14915.1~~LSTA.14915.1.p1;Name=ORF%20type%3A3prime_partial%20len%3A204%20%28%2B%29%2Cscore%3D19.75%2Clcl%7CNW_004797598.1_prot_XP_012940362.1_15327%7C87.047%7C2.33e-118%2CLMF1%7CPF06762.14%7C9.3e%2B02%2CLMF1%7CPF06762.14%7C4.6e-25
LSTA.14915.1	transdecoder	five_prime_UTR	1	31	.	+	.	ID=LSTA.14915.1.p1.utr5p1;Parent=LSTA.14915.1.p1
LSTA.14915.1	transdecoder	exon	1	611	.	+	.	ID=LSTA.14915.1.p1.exon1;Parent=LSTA.14915.1.p1
LSTA.14915.1	transdecoder	CDS	32	610	.	+	0	ID=cds.LSTA.14915.1.p1;Parent=LSTA.14915.1.p1
LSTA.14916.1	transdecoder	gene	1	416	.	+	.	ID=GENE.LSTA.14916.1~~LSTA.14916.1.p1;Name=ORF%20type%3Ainternal%20len%3A139%20%28%2B%29%2Cscore%3D24.06%2Clcl%7CNW_013197577.1_prot_XP_013070789.1_9115%7C89.130%7C1.69e-87%2CLMF1%7CPF06762.14%7C3.8e-54
LSTA.14916.1	transdecoder	mRNA	1	416	.	+	.	ID=LSTA.14916.1.p1;Parent=GENE.LSTA.14916.1~~LSTA.14916.1.p1;Name=ORF%20type%3Ainternal%20len%3A139%20%28%2B%29%2Cscore%3D24.06%2Clcl%7CNW_013197577.1_prot_XP_013070789.1_9115%7C89.130%7C1.69e-87%2CLMF1%7CPF06762.14%7C3.8e-54
LSTA.14916.1	transdecoder	exon	1	416	.	+	.	ID=LSTA.14916.1.p1.exon1;Parent=LSTA.14916.1.p1
LSTA.14916.1	transdecoder	CDS	1	414	.	+	0	ID=cds.LSTA.14916.1.p1;Parent=LSTA.14916.1.p1
LSTA.14916.2	transdecoder	gene	1	416	.	+	.	ID=GENE.LSTA.14916.2~~LSTA.14916.2.p1;Name=ORF%20type%3Ainternal%20len%3A139%20%28%2B%29%2Cscore%3D24.06%2Clcl%7CNW_013197577.1_prot_XP_013070789.1_9115%7C89.130%7C1.69e-87%2CLMF1%7CPF06762.14%7C3.8e-54
LSTA.14916.2	transdecoder	mRNA	1	416	.	+	.	ID=LSTA.14916.2.p1;Parent=GENE.LSTA.14916.2~~LSTA.14916.2.p1;Name=ORF%20type%3Ainternal%20len%3A139%20%28%2B%29%2Cscore%3D24.06%2Clcl%7CNW_013197577.1_prot_XP_013070789.1_9115%7C89.130%7C1.69e-87%2CLMF1%7CPF06762.14%7C3.8e-54
LSTA.14916.2	transdecoder	exon	1	416	.	+	.	ID=LSTA.14916.2.p1.exon1;Parent=LSTA.14916.2.p1
LSTA.14916.2	transdecoder	CDS	1	414	.	+	0	ID=cds.LSTA.14916.2.p1;Parent=LSTA.14916.2.p1
LSTA.14917.1	transdecoder	gene	1	352	.	+	.	ID=GENE.LSTA.14917.1~~LSTA.14917.1.p1;Name=ORF%20type%3Ainternal%20len%3A118%20%28%2B%29%2Cscore%3D22.01%2Clcl%7CNC_037601.1_prot_XP_025115360.1_34770%7C89.655%7C4.63e-68%2CMIR%7CPF02815.19%7C4.1e-09%2CFGF%7CPF00167.18%7C0.11
LSTA.14917.1	transdecoder	mRNA	1	352	.	+	.	ID=LSTA.14917.1.p1;Parent=GENE.LSTA.14917.1~~LSTA.14917.1.p1;Name=ORF%20type%3Ainternal%20len%3A118%20%28%2B%29%2Cscore%3D22.01%2Clcl%7CNC_037601.1_prot_XP_025115360.1_34770%7C89.655%7C4.63e-68%2CMIR%7CPF02815.19%7C4.1e-09%2CFGF%7CPF00167.18%7C0.11
LSTA.14917.1	transdecoder	exon	1	352	.	+	.	ID=LSTA.14917.1.p1.exon1;Parent=LSTA.14917.1.p1
LSTA.14917.1	transdecoder	CDS	1	351	.	+	0	ID=cds.LSTA.14917.1.p1;Parent=LSTA.14917.1.p1
LSTA.14919.1	transdecoder	gene	1	382	.	+	.	ID=GENE.LSTA.14919.1~~LSTA.14919.1.p2;Name=ORF%20type%3Ainternal%20len%3A128%20%28%2B%29%2Cscore%3D46.08%2Clcl%7CNW_008709380.1_prot_XP_009058280.1_14677%7C70.866%7C2.69e-55%2CIns145_P3_rec%7CPF08709.11%7C1.2e-08%2CMIR%7CPF02815.19%7C1.8e%2B03%2CMIR%7CPF02815.19%7C0.002%2CGLTSCR1%7CPF15249.6%7C0.096%2CGLTSCR1%7CPF15249.6%7C2.5e%2B03%2CDUF4131%7CPF13567.6%7C0.11
LSTA.14919.1	transdecoder	mRNA	1	382	.	+	.	ID=LSTA.14919.1.p2;Parent=GENE.LSTA.14919.1~~LSTA.14919.1.p2;Name=ORF%20type%3Ainternal%20len%3A128%20%28%2B%29%2Cscore%3D46.08%2Clcl%7CNW_008709380.1_prot_XP_009058280.1_14677%7C70.866%7C2.69e-55%2CIns145_P3_rec%7CPF08709.11%7C1.2e-08%2CMIR%7CPF02815.19%7C1.8e%2B03%2CMIR%7CPF02815.19%7C0.002%2CGLTSCR1%7CPF15249.6%7C0.096%2CGLTSCR1%7CPF15249.6%7C2.5e%2B03%2CDUF4131%7CPF13567.6%7C0.11
LSTA.14919.1	transdecoder	exon	1	382	.	+	.	ID=LSTA.14919.1.p2.exon1;Parent=LSTA.14919.1.p2
LSTA.14919.1	transdecoder	CDS	2	382	.	+	0	ID=cds.LSTA.14919.1.p2;Parent=LSTA.14919.1.p2
LSTA.14922.1	transdecoder	gene	1	2080	.	+	.	ID=GENE.LSTA.14922.1~~LSTA.14922.1.p1;Name=ORF%20type%3A5prime_partial%20len%3A342%20%28%2B%29%2Cscore%3D83.15%2Clcl%7CNW_013488069.1_prot_XP_013096582.1_31958%7C66.272%7C6.24e-169%2CHPPK%7CPF01288.20%7C0.028
LSTA.14922.1	transdecoder	mRNA	1	2080	.	+	.	ID=LSTA.14922.1.p1;Parent=GENE.LSTA.14922.1~~LSTA.14922.1.p1;Name=ORF%20type%3A5prime_partial%20len%3A342%20%28%2B%29%2Cscore%3D83.15%2Clcl%7CNW_013488069.1_prot_XP_013096582.1_31958%7C66.272%7C6.24e-169%2CHPPK%7CPF01288.20%7C0.028
LSTA.14922.1	transdecoder	exon	1	2080	.	+	.	ID=LSTA.14922.1.p1.exon1;Parent=LSTA.14922.1.p1
LSTA.14922.1	transdecoder	CDS	2	1027	.	+	0	ID=cds.LSTA.14922.1.p1;Parent=LSTA.14922.1.p1
LSTA.14922.1	transdecoder	three_prime_UTR	1028	2080	.	+	.	ID=LSTA.14922.1.p1.utr3p1;Parent=LSTA.14922.1.p1
LSTA.14922.2	transdecoder	gene	1	2062	.	+	.	ID=GENE.LSTA.14922.2~~LSTA.14922.2.p1;Name=ORF%20type%3A5prime_partial%20len%3A342%20%28%2B%29%2Cscore%3D82.83%2Clcl%7CNW_013488069.1_prot_XP_013096582.1_31958%7C65.976%7C1.16e-168%2CHPPK%7CPF01288.20%7C0.028
LSTA.14922.2	transdecoder	mRNA	1	2062	.	+	.	ID=LSTA.14922.2.p1;Parent=GENE.LSTA.14922.2~~LSTA.14922.2.p1;Name=ORF%20type%3A5prime_partial%20len%3A342%20%28%2B%29%2Cscore%3D82.83%2Clcl%7CNW_013488069.1_prot_XP_013096582.1_31958%7C65.976%7C1.16e-168%2CHPPK%7CPF01288.20%7C0.028
LSTA.14922.2	transdecoder	exon	1	2062	.	+	.	ID=LSTA.14922.2.p1.exon1;Parent=LSTA.14922.2.p1
LSTA.14922.2	transdecoder	CDS	2	1027	.	+	0	ID=cds.LSTA.14922.2.p1;Parent=LSTA.14922.2.p1
LSTA.14922.2	transdecoder	three_prime_UTR	1028	2062	.	+	.	ID=LSTA.14922.2.p1.utr3p1;Parent=LSTA.14922.2.p1
LSTA.14923.1	transdecoder	gene	1	1165	.	+	.	ID=GENE.LSTA.14923.1~~LSTA.14923.1.p1;Name=ORF%20type%3A3prime_partial%20len%3A339%20%28%2B%29%2Cscore%3D86.71%2Clcl%7CNW_013488069.1_prot_XP_013096582.1_31958%7C59.804%7C3.85e-130%2CRad17%7CPF03215.15%7C0.23%2CDUF4937%7CPF16291.5%7C0.31%2CBPL_LplA_LipB_2%7CPF16917.5%7C1.4%2CBPL_LplA_LipB_2%7CPF16917.5%7C4.1e%2B02
LSTA.14923.1	transdecoder	mRNA	1	1165	.	+	.	ID=LSTA.14923.1.p1;Parent=GENE.LSTA.14923.1~~LSTA.14923.1.p1;Name=ORF%20type%3A3prime_partial%20len%3A339%20%28%2B%29%2Cscore%3D86.71%2Clcl%7CNW_013488069.1_prot_XP_013096582.1_31958%7C59.804%7C3.85e-130%2CRad17%7CPF03215.15%7C0.23%2CDUF4937%7CPF16291.5%7C0.31%2CBPL_LplA_LipB_2%7CPF16917.5%7C1.4%2CBPL_LplA_LipB_2%7CPF16917.5%7C4.1e%2B02
LSTA.14923.1	transdecoder	five_prime_UTR	1	149	.	+	.	ID=LSTA.14923.1.p1.utr5p1;Parent=LSTA.14923.1.p1
LSTA.14923.1	transdecoder	exon	1	1165	.	+	.	ID=LSTA.14923.1.p1.exon1;Parent=LSTA.14923.1.p1
LSTA.14923.1	transdecoder	CDS	150	1163	.	+	0	ID=cds.LSTA.14923.1.p1;Parent=LSTA.14923.1.p1
LSTA.14925.1	transdecoder	gene	1	554	.	+	.	ID=GENE.LSTA.14925.1~~LSTA.14925.1.p1;Name=ORF%20type%3A3prime_partial%20len%3A124%20%28%2B%29%2Cscore%3D-14.23%2CRBD-FIP%7CPF09457.10%7C4.6e%2B02%2CRBD-FIP%7CPF09457.10%7C73%2CRBD-FIP%7CPF09457.10%7C1.2e%2B02%2CRBD-FIP%7CPF09457.10%7C1.2e%2B02%2CRBD-FIP%7CPF09457.10%7C70%2CRBD-FIP%7CPF09457.10%7C3.6e%2B03%2CTrnau1ap%7CPF17654.1%7C55%2CTrnau1ap%7CPF17654.1%7C41%2CTrnau1ap%7CPF17654.1%7C39%2CTrnau1ap%7CPF17654.1%7C53%2CTrnau1ap%7CPF17654.1%7C1.3e%2B02%2CXPA_N%7CPF01286.18%7C2.2e%2B02%2CXPA_N%7CPF01286.18%7C1.6e%2B02%2CXPA_N%7CPF01286.18%7C1.2%2CXPA_N%7CPF01286.18%7C1.2%2CXPA_N%7CPF01286.18%7C1.3e%2B02%2CXPA_N%7CPF01286.18%7C6.3e%2B02
LSTA.14925.1	transdecoder	mRNA	1	554	.	+	.	ID=LSTA.14925.1.p1;Parent=GENE.LSTA.14925.1~~LSTA.14925.1.p1;Name=ORF%20type%3A3prime_partial%20len%3A124%20%28%2B%29%2Cscore%3D-14.23%2CRBD-FIP%7CPF09457.10%7C4.6e%2B02%2CRBD-FIP%7CPF09457.10%7C73%2CRBD-FIP%7CPF09457.10%7C1.2e%2B02%2CRBD-FIP%7CPF09457.10%7C1.2e%2B02%2CRBD-FIP%7CPF09457.10%7C70%2CRBD-FIP%7CPF09457.10%7C3.6e%2B03%2CTrnau1ap%7CPF17654.1%7C55%2CTrnau1ap%7CPF17654.1%7C41%2CTrnau1ap%7CPF17654.1%7C39%2CTrnau1ap%7CPF17654.1%7C53%2CTrnau1ap%7CPF17654.1%7C1.3e%2B02%2CXPA_N%7CPF01286.18%7C2.2e%2B02%2CXPA_N%7CPF01286.18%7C1.6e%2B02%2CXPA_N%7CPF01286.18%7C1.2%2CXPA_N%7CPF01286.18%7C1.2%2CXPA_N%7CPF01286.18%7C1.3e%2B02%2CXPA_N%7CPF01286.18%7C6.3e%2B02
LSTA.14925.1	transdecoder	five_prime_UTR	1	183	.	+	.	ID=LSTA.14925.1.p1.utr5p1;Parent=LSTA.14925.1.p1
LSTA.14925.1	transdecoder	exon	1	554	.	+	.	ID=LSTA.14925.1.p1.exon1;Parent=LSTA.14925.1.p1
LSTA.14925.1	transdecoder	CDS	184	552	.	+	0	ID=cds.LSTA.14925.1.p1;Parent=LSTA.14925.1.p1
LSTA.14928.1	transdecoder	gene	1	649	.	+	.	ID=GENE.LSTA.14928.1~~LSTA.14928.1.p1;Name=ORF%20type%3A3prime_partial%20len%3A194%20%28%2B%29%2Cscore%3D24.07
LSTA.14928.1	transdecoder	mRNA	1	649	.	+	.	ID=LSTA.14928.1.p1;Parent=GENE.LSTA.14928.1~~LSTA.14928.1.p1;Name=ORF%20type%3A3prime_partial%20len%3A194%20%28%2B%29%2Cscore%3D24.07
LSTA.14928.1	transdecoder	five_prime_UTR	1	69	.	+	.	ID=LSTA.14928.1.p1.utr5p1;Parent=LSTA.14928.1.p1
LSTA.14928.1	transdecoder	exon	1	649	.	+	.	ID=LSTA.14928.1.p1.exon1;Parent=LSTA.14928.1.p1
LSTA.14928.1	transdecoder	CDS	70	648	.	+	0	ID=cds.LSTA.14928.1.p1;Parent=LSTA.14928.1.p1
LSTA.14930.1	transdecoder	gene	1	2811	.	+	.	ID=GENE.LSTA.14930.1~~LSTA.14930.1.p1;Name=ORF%20type%3A5prime_partial%20len%3A267%20%28%2B%29%2Cscore%3D61.01%2Clcl%7CNW_004797515.1_prot_XP_005100425.1_12859%7C87.594%7C3.93e-179%2CAcyl-CoA_dh_1%7CPF00441.24%7C5.4e-46%2CAcyl-CoA_dh_M%7CPF02770.19%7C2.5e-28%2CAcyl-CoA_dh_2%7CPF08028.11%7C3.3e-20%2CHpaB_N%7CPF11794.8%7C0.031
LSTA.14930.1	transdecoder	mRNA	1	2811	.	+	.	ID=LSTA.14930.1.p1;Parent=GENE.LSTA.14930.1~~LSTA.14930.1.p1;Name=ORF%20type%3A5prime_partial%20len%3A267%20%28%2B%29%2Cscore%3D61.01%2Clcl%7CNW_004797515.1_prot_XP_005100425.1_12859%7C87.594%7C3.93e-179%2CAcyl-CoA_dh_1%7CPF00441.24%7C5.4e-46%2CAcyl-CoA_dh_M%7CPF02770.19%7C2.5e-28%2CAcyl-CoA_dh_2%7CPF08028.11%7C3.3e-20%2CHpaB_N%7CPF11794.8%7C0.031
LSTA.14930.1	transdecoder	exon	1	2811	.	+	.	ID=LSTA.14930.1.p1.exon1;Parent=LSTA.14930.1.p1
LSTA.14930.1	transdecoder	CDS	2	802	.	+	0	ID=cds.LSTA.14930.1.p1;Parent=LSTA.14930.1.p1
LSTA.14930.1	transdecoder	three_prime_UTR	803	2811	.	+	.	ID=LSTA.14930.1.p1.utr3p1;Parent=LSTA.14930.1.p1
LSTA.14932.1	transdecoder	gene	1	626	.	-	.	ID=GENE.LSTA.14932.1~~LSTA.14932.1.p1;Name=ORF%20type%3A3prime_partial%20len%3A117%20%28-%29%2Cscore%3D25.27%2Clcl%7CNW_004798781.1_prot_XP_012946238.1_26816%7C56.604%7C6.12e-14
LSTA.14932.1	transdecoder	mRNA	1	626	.	-	.	ID=LSTA.14932.1.p1;Parent=GENE.LSTA.14932.1~~LSTA.14932.1.p1;Name=ORF%20type%3A3prime_partial%20len%3A117%20%28-%29%2Cscore%3D25.27%2Clcl%7CNW_004798781.1_prot_XP_012946238.1_26816%7C56.604%7C6.12e-14
LSTA.14932.1	transdecoder	five_prime_UTR	349	626	.	-	.	ID=LSTA.14932.1.p1.utr5p1;Parent=LSTA.14932.1.p1
LSTA.14932.1	transdecoder	exon	1	626	.	-	.	ID=LSTA.14932.1.p1.exon1;Parent=LSTA.14932.1.p1
LSTA.14932.1	transdecoder	CDS	1	348	.	-	0	ID=cds.LSTA.14932.1.p1;Parent=LSTA.14932.1.p1
LSTA.14933.1	transdecoder	gene	1	658	.	+	.	ID=GENE.LSTA.14933.1~~LSTA.14933.1.p1;Name=ORF%20type%3Ainternal%20len%3A220%20%28%2B%29%2Cscore%3D59.55%2Clcl%7CNC_037593.1_prot_XP_025092941.1_12602%7C69.585%7C2.98e-105%2CAcyl-CoA_dh_M%7CPF02770.19%7C2.4e-15%2CAidB_N%7CPF18158.1%7C5.4e-14%2CAidB_N%7CPF18158.1%7C6.5e%2B03
LSTA.14933.1	transdecoder	mRNA	1	658	.	+	.	ID=LSTA.14933.1.p1;Parent=GENE.LSTA.14933.1~~LSTA.14933.1.p1;Name=ORF%20type%3Ainternal%20len%3A220%20%28%2B%29%2Cscore%3D59.55%2Clcl%7CNC_037593.1_prot_XP_025092941.1_12602%7C69.585%7C2.98e-105%2CAcyl-CoA_dh_M%7CPF02770.19%7C2.4e-15%2CAidB_N%7CPF18158.1%7C5.4e-14%2CAidB_N%7CPF18158.1%7C6.5e%2B03
LSTA.14933.1	transdecoder	exon	1	658	.	+	.	ID=LSTA.14933.1.p1.exon1;Parent=LSTA.14933.1.p1
LSTA.14933.1	transdecoder	CDS	2	658	.	+	0	ID=cds.LSTA.14933.1.p1;Parent=LSTA.14933.1.p1
LSTA.14934.1	transdecoder	gene	1	723	.	+	.	ID=GENE.LSTA.14934.1~~LSTA.14934.1.p1;Name=ORF%20type%3A3prime_partial%20len%3A170%20%28%2B%29%2Cscore%3D42.01%2Clcl%7CNW_013432707.1_prot_XP_013090231.1_26368%7C78.906%7C4.95e-68%2CAcyl-CoA_dh_N%7CPF02771.16%7C1e-27
LSTA.14934.1	transdecoder	mRNA	1	723	.	+	.	ID=LSTA.14934.1.p1;Parent=GENE.LSTA.14934.1~~LSTA.14934.1.p1;Name=ORF%20type%3A3prime_partial%20len%3A170%20%28%2B%29%2Cscore%3D42.01%2Clcl%7CNW_013432707.1_prot_XP_013090231.1_26368%7C78.906%7C4.95e-68%2CAcyl-CoA_dh_N%7CPF02771.16%7C1e-27
LSTA.14934.1	transdecoder	five_prime_UTR	1	214	.	+	.	ID=LSTA.14934.1.p1.utr5p1;Parent=LSTA.14934.1.p1
LSTA.14934.1	transdecoder	exon	1	723	.	+	.	ID=LSTA.14934.1.p1.exon1;Parent=LSTA.14934.1.p1
LSTA.14934.1	transdecoder	CDS	215	721	.	+	0	ID=cds.LSTA.14934.1.p1;Parent=LSTA.14934.1.p1
LSTA.14935.1	transdecoder	gene	1	3180	.	+	.	ID=GENE.LSTA.14935.1~~LSTA.14935.1.p1;Name=ORF%20type%3Acomplete%20len%3A260%20%28%2B%29%2Cscore%3D61.02%2Clcl%7CNW_013432707.1_prot_XP_013090235.1_26369%7C51.575%7C1.29e-77%2CSPATA24%7CPF15175.6%7C0.77%2CSPATA24%7CPF15175.6%7C2.1e-16%2CCas_Csy2%7CPF09614.10%7C0.012%2CMto2_bdg%7CPF12808.7%7C9e%2B02%2CMto2_bdg%7CPF12808.7%7C0.29%2CMto2_bdg%7CPF12808.7%7C5.7e%2B02%2CATG16%7CPF08614.11%7C20%2CATG16%7CPF08614.11%7C21
LSTA.14935.1	transdecoder	mRNA	1	3180	.	+	.	ID=LSTA.14935.1.p1;Parent=GENE.LSTA.14935.1~~LSTA.14935.1.p1;Name=ORF%20type%3Acomplete%20len%3A260%20%28%2B%29%2Cscore%3D61.02%2Clcl%7CNW_013432707.1_prot_XP_013090235.1_26369%7C51.575%7C1.29e-77%2CSPATA24%7CPF15175.6%7C0.77%2CSPATA24%7CPF15175.6%7C2.1e-16%2CCas_Csy2%7CPF09614.10%7C0.012%2CMto2_bdg%7CPF12808.7%7C9e%2B02%2CMto2_bdg%7CPF12808.7%7C0.29%2CMto2_bdg%7CPF12808.7%7C5.7e%2B02%2CATG16%7CPF08614.11%7C20%2CATG16%7CPF08614.11%7C21
LSTA.14935.1	transdecoder	five_prime_UTR	1	71	.	+	.	ID=LSTA.14935.1.p1.utr5p1;Parent=LSTA.14935.1.p1
LSTA.14935.1	transdecoder	exon	1	3180	.	+	.	ID=LSTA.14935.1.p1.exon1;Parent=LSTA.14935.1.p1
LSTA.14935.1	transdecoder	CDS	72	851	.	+	0	ID=cds.LSTA.14935.1.p1;Parent=LSTA.14935.1.p1
LSTA.14935.1	transdecoder	three_prime_UTR	852	3180	.	+	.	ID=LSTA.14935.1.p1.utr3p1;Parent=LSTA.14935.1.p1
LSTA.14935.2	transdecoder	gene	1	911	.	+	.	ID=GENE.LSTA.14935.2~~LSTA.14935.2.p1;Name=ORF%20type%3Acomplete%20len%3A199%20%28%2B%29%2Cscore%3D49.73%2Clcl%7CNW_013432707.1_prot_XP_013090235.1_26369%7C50.256%7C3.20e-55%2CSPATA24%7CPF15175.6%7C8.3e-17%2CMto2_bdg%7CPF12808.7%7C8.4e%2B02%2CMto2_bdg%7CPF12808.7%7C0.2%2CMto2_bdg%7CPF12808.7%7C2.7e%2B03%2CMto2_bdg%7CPF12808.7%7C3.9e%2B02%2CATG16%7CPF08614.11%7C22%2CATG16%7CPF08614.11%7C10%2CDUF3903%7CPF13043.6%7C4.2e%2B02%2CDUF3903%7CPF13043.6%7C0.8%2CDUF3903%7CPF13043.6%7C3.5e%2B03
LSTA.14935.2	transdecoder	mRNA	1	911	.	+	.	ID=LSTA.14935.2.p1;Parent=GENE.LSTA.14935.2~~LSTA.14935.2.p1;Name=ORF%20type%3Acomplete%20len%3A199%20%28%2B%29%2Cscore%3D49.73%2Clcl%7CNW_013432707.1_prot_XP_013090235.1_26369%7C50.256%7C3.20e-55%2CSPATA24%7CPF15175.6%7C8.3e-17%2CMto2_bdg%7CPF12808.7%7C8.4e%2B02%2CMto2_bdg%7CPF12808.7%7C0.2%2CMto2_bdg%7CPF12808.7%7C2.7e%2B03%2CMto2_bdg%7CPF12808.7%7C3.9e%2B02%2CATG16%7CPF08614.11%7C22%2CATG16%7CPF08614.11%7C10%2CDUF3903%7CPF13043.6%7C4.2e%2B02%2CDUF3903%7CPF13043.6%7C0.8%2CDUF3903%7CPF13043.6%7C3.5e%2B03
LSTA.14935.2	transdecoder	five_prime_UTR	1	161	.	+	.	ID=LSTA.14935.2.p1.utr5p1;Parent=LSTA.14935.2.p1
LSTA.14935.2	transdecoder	exon	1	911	.	+	.	ID=LSTA.14935.2.p1.exon1;Parent=LSTA.14935.2.p1
LSTA.14935.2	transdecoder	CDS	162	758	.	+	0	ID=cds.LSTA.14935.2.p1;Parent=LSTA.14935.2.p1
LSTA.14935.2	transdecoder	three_prime_UTR	759	911	.	+	.	ID=LSTA.14935.2.p1.utr3p1;Parent=LSTA.14935.2.p1
LSTA.14936.1	transdecoder	gene	1	2922	.	+	.	ID=GENE.LSTA.14936.1~~LSTA.14936.1.p1;Name=ORF%20type%3Acomplete%20len%3A286%20%28%2B%29%2Cscore%3D40.03%2Clcl%7CNW_013432707.1_prot_XP_013090234.1_26371%7C53.986%7C1.37e-106%2CAA_kinase%7CPF00696.28%7C1.3e-44%2CMH2%7CPF03166.14%7C1.8e%2B03%2CMH2%7CPF03166.14%7C0.42
LSTA.14936.1	transdecoder	mRNA	1	2922	.	+	.	ID=LSTA.14936.1.p1;Parent=GENE.LSTA.14936.1~~LSTA.14936.1.p1;Name=ORF%20type%3Acomplete%20len%3A286%20%28%2B%29%2Cscore%3D40.03%2Clcl%7CNW_013432707.1_prot_XP_013090234.1_26371%7C53.986%7C1.37e-106%2CAA_kinase%7CPF00696.28%7C1.3e-44%2CMH2%7CPF03166.14%7C1.8e%2B03%2CMH2%7CPF03166.14%7C0.42
LSTA.14936.1	transdecoder	five_prime_UTR	1	75	.	+	.	ID=LSTA.14936.1.p1.utr5p1;Parent=LSTA.14936.1.p1
LSTA.14936.1	transdecoder	exon	1	2922	.	+	.	ID=LSTA.14936.1.p1.exon1;Parent=LSTA.14936.1.p1
LSTA.14936.1	transdecoder	CDS	76	933	.	+	0	ID=cds.LSTA.14936.1.p1;Parent=LSTA.14936.1.p1
LSTA.14936.1	transdecoder	three_prime_UTR	934	2922	.	+	.	ID=LSTA.14936.1.p1.utr3p1;Parent=LSTA.14936.1.p1
LSTA.14937.1	transdecoder	gene	1	439	.	+	.	ID=GENE.LSTA.14937.1~~LSTA.14937.1.p1;Name=ORF%20type%3Ainternal%20len%3A146%20%28%2B%29%2Cscore%3D42.36%2Clcl%7CNW_013194175.1_prot_XP_013069676.1_8113%7C80.000%7C1.03e-81%2CAcyl-CoA_dh_1%7CPF00441.24%7C4.1e-23%2CAcyl-CoA_dh_2%7CPF08028.11%7C1.3e%2B03%2CAcyl-CoA_dh_2%7CPF08028.11%7C3.4e-10%2CDUF5564%7CPF17719.1%7C0.094
LSTA.14937.1	transdecoder	mRNA	1	439	.	+	.	ID=LSTA.14937.1.p1;Parent=GENE.LSTA.14937.1~~LSTA.14937.1.p1;Name=ORF%20type%3Ainternal%20len%3A146%20%28%2B%29%2Cscore%3D42.36%2Clcl%7CNW_013194175.1_prot_XP_013069676.1_8113%7C80.000%7C1.03e-81%2CAcyl-CoA_dh_1%7CPF00441.24%7C4.1e-23%2CAcyl-CoA_dh_2%7CPF08028.11%7C1.3e%2B03%2CAcyl-CoA_dh_2%7CPF08028.11%7C3.4e-10%2CDUF5564%7CPF17719.1%7C0.094
LSTA.14937.1	transdecoder	exon	1	439	.	+	.	ID=LSTA.14937.1.p1.exon1;Parent=LSTA.14937.1.p1
LSTA.14937.1	transdecoder	CDS	3	437	.	+	0	ID=cds.LSTA.14937.1.p1;Parent=LSTA.14937.1.p1
LSTA.14938.1	transdecoder	gene	1	589	.	+	.	ID=GENE.LSTA.14938.1~~LSTA.14938.1.p1;Name=ORF%20type%3A5prime_partial%20len%3A155%20%28%2B%29%2Cscore%3D42.48%2Clcl%7CNW_013194175.1_prot_XP_013069676.1_8113%7C64.286%7C4.81e-68%2CTetR_C_35%7CPF18556.1%7C0.0092%2CTetR_C_35%7CPF18556.1%7C7.1e%2B02
LSTA.14938.1	transdecoder	mRNA	1	589	.	+	.	ID=LSTA.14938.1.p1;Parent=GENE.LSTA.14938.1~~LSTA.14938.1.p1;Name=ORF%20type%3A5prime_partial%20len%3A155%20%28%2B%29%2Cscore%3D42.48%2Clcl%7CNW_013194175.1_prot_XP_013069676.1_8113%7C64.286%7C4.81e-68%2CTetR_C_35%7CPF18556.1%7C0.0092%2CTetR_C_35%7CPF18556.1%7C7.1e%2B02
LSTA.14938.1	transdecoder	exon	1	589	.	+	.	ID=LSTA.14938.1.p1.exon1;Parent=LSTA.14938.1.p1
LSTA.14938.1	transdecoder	CDS	1	465	.	+	0	ID=cds.LSTA.14938.1.p1;Parent=LSTA.14938.1.p1
LSTA.14938.1	transdecoder	three_prime_UTR	466	589	.	+	.	ID=LSTA.14938.1.p1.utr3p1;Parent=LSTA.14938.1.p1
LSTA.14939.1	transdecoder	gene	1	299	.	+	.	ID=GENE.LSTA.14939.1~~LSTA.14939.1.p1;Name=ORF%20type%3Ainternal%20len%3A100%20%28%2B%29%2Cscore%3D21.02%2Clcl%7CNW_013219050.1_prot_XP_013072719.1_10828%7C93.939%7C3.11e-62
LSTA.14939.1	transdecoder	mRNA	1	299	.	+	.	ID=LSTA.14939.1.p1;Parent=GENE.LSTA.14939.1~~LSTA.14939.1.p1;Name=ORF%20type%3Ainternal%20len%3A100%20%28%2B%29%2Cscore%3D21.02%2Clcl%7CNW_013219050.1_prot_XP_013072719.1_10828%7C93.939%7C3.11e-62
LSTA.14939.1	transdecoder	exon	1	299	.	+	.	ID=LSTA.14939.1.p1.exon1;Parent=LSTA.14939.1.p1
LSTA.14939.1	transdecoder	CDS	3	299	.	+	0	ID=cds.LSTA.14939.1.p1;Parent=LSTA.14939.1.p1
LSTA.14942.1	transdecoder	gene	1	6343	.	+	.	ID=GENE.LSTA.14942.1~~LSTA.14942.1.p1;Name=ORF%20type%3Acomplete%20len%3A113%20%28%2B%29%2Cscore%3D14.34%2Clcl%7CNW_018408729.1_prot_XP_021372220.1_28515%7C37.288%7C7.22e-06%2CCornifin%7CPF02389.15%7C0.0002%2CTP1%7CPF02079.16%7C8.3e%2B02
LSTA.14942.1	transdecoder	mRNA	1	6343	.	+	.	ID=LSTA.14942.1.p1;Parent=GENE.LSTA.14942.1~~LSTA.14942.1.p1;Name=ORF%20type%3Acomplete%20len%3A113%20%28%2B%29%2Cscore%3D14.34%2Clcl%7CNW_018408729.1_prot_XP_021372220.1_28515%7C37.288%7C7.22e-06%2CCornifin%7CPF02389.15%7C0.0002%2CTP1%7CPF02079.16%7C8.3e%2B02
LSTA.14942.1	transdecoder	five_prime_UTR	1	5542	.	+	.	ID=LSTA.14942.1.p1.utr5p1;Parent=LSTA.14942.1.p1
LSTA.14942.1	transdecoder	exon	1	6343	.	+	.	ID=LSTA.14942.1.p1.exon1;Parent=LSTA.14942.1.p1
LSTA.14942.1	transdecoder	CDS	5543	5881	.	+	0	ID=cds.LSTA.14942.1.p1;Parent=LSTA.14942.1.p1
LSTA.14942.1	transdecoder	three_prime_UTR	5882	6343	.	+	.	ID=LSTA.14942.1.p1.utr3p1;Parent=LSTA.14942.1.p1
LSTA.14942.2	transdecoder	gene	1	6364	.	+	.	ID=GENE.LSTA.14942.2~~LSTA.14942.2.p1;Name=ORF%20type%3Acomplete%20len%3A120%20%28%2B%29%2Cscore%3D12.56%2CCornifin%7CPF02389.15%7C0.039
LSTA.14942.2	transdecoder	mRNA	1	6364	.	+	.	ID=LSTA.14942.2.p1;Parent=GENE.LSTA.14942.2~~LSTA.14942.2.p1;Name=ORF%20type%3Acomplete%20len%3A120%20%28%2B%29%2Cscore%3D12.56%2CCornifin%7CPF02389.15%7C0.039
LSTA.14942.2	transdecoder	five_prime_UTR	1	5542	.	+	.	ID=LSTA.14942.2.p1.utr5p1;Parent=LSTA.14942.2.p1
LSTA.14942.2	transdecoder	exon	1	6364	.	+	.	ID=LSTA.14942.2.p1.exon1;Parent=LSTA.14942.2.p1
LSTA.14942.2	transdecoder	CDS	5543	5902	.	+	0	ID=cds.LSTA.14942.2.p1;Parent=LSTA.14942.2.p1
LSTA.14942.2	transdecoder	three_prime_UTR	5903	6364	.	+	.	ID=LSTA.14942.2.p1.utr3p1;Parent=LSTA.14942.2.p1
LSTA.14942.3	transdecoder	gene	1	6144	.	+	.	ID=GENE.LSTA.14942.3~~LSTA.14942.3.p1;Name=ORF%20type%3Acomplete%20len%3A120%20%28%2B%29%2Cscore%3D15.83%2CCornifin%7CPF02389.15%7C0.0038
LSTA.14942.3	transdecoder	mRNA	1	6144	.	+	.	ID=LSTA.14942.3.p1;Parent=GENE.LSTA.14942.3~~LSTA.14942.3.p1;Name=ORF%20type%3Acomplete%20len%3A120%20%28%2B%29%2Cscore%3D15.83%2CCornifin%7CPF02389.15%7C0.0038
LSTA.14942.3	transdecoder	five_prime_UTR	1	5275	.	+	.	ID=LSTA.14942.3.p1.utr5p1;Parent=LSTA.14942.3.p1
LSTA.14942.3	transdecoder	exon	1	6144	.	+	.	ID=LSTA.14942.3.p1.exon1;Parent=LSTA.14942.3.p1
LSTA.14942.3	transdecoder	CDS	5276	5635	.	+	0	ID=cds.LSTA.14942.3.p1;Parent=LSTA.14942.3.p1
LSTA.14942.3	transdecoder	three_prime_UTR	5636	6144	.	+	.	ID=LSTA.14942.3.p1.utr3p1;Parent=LSTA.14942.3.p1
LSTA.14943.1	transdecoder	gene	1	2199	.	+	.	ID=GENE.LSTA.14943.1~~LSTA.14943.1.p1;Name=ORF%20type%3Acomplete%20len%3A112%20%28%2B%29%2Cscore%3D17.26%2CPTN_MK_C%7CPF01091.18%7C24%2CPTN_MK_C%7CPF01091.18%7C3.4e%2B03%2CPTN_MK_C%7CPF01091.18%7C0.82%2CPeptidase_C27%7CPF05407.12%7C4.3%2CPeptidase_C27%7CPF05407.12%7C51%2CPCSK9_C3%7CPF18463.1%7C0.25%2CPCSK9_C3%7CPF18463.1%7C1.7e%2B03
LSTA.14943.1	transdecoder	mRNA	1	2199	.	+	.	ID=LSTA.14943.1.p1;Parent=GENE.LSTA.14943.1~~LSTA.14943.1.p1;Name=ORF%20type%3Acomplete%20len%3A112%20%28%2B%29%2Cscore%3D17.26%2CPTN_MK_C%7CPF01091.18%7C24%2CPTN_MK_C%7CPF01091.18%7C3.4e%2B03%2CPTN_MK_C%7CPF01091.18%7C0.82%2CPeptidase_C27%7CPF05407.12%7C4.3%2CPeptidase_C27%7CPF05407.12%7C51%2CPCSK9_C3%7CPF18463.1%7C0.25%2CPCSK9_C3%7CPF18463.1%7C1.7e%2B03
LSTA.14943.1	transdecoder	five_prime_UTR	1	437	.	+	.	ID=LSTA.14943.1.p1.utr5p1;Parent=LSTA.14943.1.p1
LSTA.14943.1	transdecoder	exon	1	2199	.	+	.	ID=LSTA.14943.1.p1.exon1;Parent=LSTA.14943.1.p1
LSTA.14943.1	transdecoder	CDS	438	773	.	+	0	ID=cds.LSTA.14943.1.p1;Parent=LSTA.14943.1.p1
LSTA.14943.1	transdecoder	three_prime_UTR	774	2199	.	+	.	ID=LSTA.14943.1.p1.utr3p1;Parent=LSTA.14943.1.p1
LSTA.14943.3	transdecoder	gene	1	2206	.	+	.	ID=GENE.LSTA.14943.3~~LSTA.14943.3.p1;Name=ORF%20type%3Acomplete%20len%3A105%20%28%2B%29%2Cscore%3D18.17%2CPTN_MK_C%7CPF01091.18%7C3.7e%2B02%2CPTN_MK_C%7CPF01091.18%7C0.26%2CPCSK9_C3%7CPF18463.1%7C1.8e%2B03%2CPCSK9_C3%7CPF18463.1%7C0.11
LSTA.14943.3	transdecoder	mRNA	1	2206	.	+	.	ID=LSTA.14943.3.p1;Parent=GENE.LSTA.14943.3~~LSTA.14943.3.p1;Name=ORF%20type%3Acomplete%20len%3A105%20%28%2B%29%2Cscore%3D18.17%2CPTN_MK_C%7CPF01091.18%7C3.7e%2B02%2CPTN_MK_C%7CPF01091.18%7C0.26%2CPCSK9_C3%7CPF18463.1%7C1.8e%2B03%2CPCSK9_C3%7CPF18463.1%7C0.11
LSTA.14943.3	transdecoder	five_prime_UTR	1	442	.	+	.	ID=LSTA.14943.3.p1.utr5p1;Parent=LSTA.14943.3.p1
LSTA.14943.3	transdecoder	exon	1	2206	.	+	.	ID=LSTA.14943.3.p1.exon1;Parent=LSTA.14943.3.p1
LSTA.14943.3	transdecoder	CDS	443	757	.	+	0	ID=cds.LSTA.14943.3.p1;Parent=LSTA.14943.3.p1
LSTA.14943.3	transdecoder	three_prime_UTR	758	2206	.	+	.	ID=LSTA.14943.3.p1.utr3p1;Parent=LSTA.14943.3.p1
LSTA.14943.4	transdecoder	gene	1	2286	.	+	.	ID=GENE.LSTA.14943.4~~LSTA.14943.4.p1;Name=ORF%20type%3Acomplete%20len%3A105%20%28%2B%29%2Cscore%3D18.17%2CPTN_MK_C%7CPF01091.18%7C3.7e%2B02%2CPTN_MK_C%7CPF01091.18%7C0.26%2CPCSK9_C3%7CPF18463.1%7C1.8e%2B03%2CPCSK9_C3%7CPF18463.1%7C0.11
LSTA.14943.4	transdecoder	mRNA	1	2286	.	+	.	ID=LSTA.14943.4.p1;Parent=GENE.LSTA.14943.4~~LSTA.14943.4.p1;Name=ORF%20type%3Acomplete%20len%3A105%20%28%2B%29%2Cscore%3D18.17%2CPTN_MK_C%7CPF01091.18%7C3.7e%2B02%2CPTN_MK_C%7CPF01091.18%7C0.26%2CPCSK9_C3%7CPF18463.1%7C1.8e%2B03%2CPCSK9_C3%7CPF18463.1%7C0.11
LSTA.14943.4	transdecoder	five_prime_UTR	1	442	.	+	.	ID=LSTA.14943.4.p1.utr5p1;Parent=LSTA.14943.4.p1
LSTA.14943.4	transdecoder	exon	1	2286	.	+	.	ID=LSTA.14943.4.p1.exon1;Parent=LSTA.14943.4.p1
LSTA.14943.4	transdecoder	CDS	443	757	.	+	0	ID=cds.LSTA.14943.4.p1;Parent=LSTA.14943.4.p1
LSTA.14943.4	transdecoder	three_prime_UTR	758	2286	.	+	.	ID=LSTA.14943.4.p1.utr3p1;Parent=LSTA.14943.4.p1
LSTA.14953.1	transdecoder	gene	1	2566	.	+	.	ID=GENE.LSTA.14953.1~~LSTA.14953.1.p1;Name=ORF%20type%3A5prime_partial%20len%3A450%20%28%2B%29%2Cscore%3D71.46%2Clcl%7CNW_008707502.1_prot_XP_009047613.1_4012%7C64.417%7C1.70e-166%2COTCace%7CPF00185.24%7C1.8e-52%2COTCace_N%7CPF02729.21%7C8.2e%2B03%2COTCace_N%7CPF02729.21%7C3.5e-44%2CCalici_MSP%7CPF05752.11%7C0.34
LSTA.14953.1	transdecoder	mRNA	1	2566	.	+	.	ID=LSTA.14953.1.p1;Parent=GENE.LSTA.14953.1~~LSTA.14953.1.p1;Name=ORF%20type%3A5prime_partial%20len%3A450%20%28%2B%29%2Cscore%3D71.46%2Clcl%7CNW_008707502.1_prot_XP_009047613.1_4012%7C64.417%7C1.70e-166%2COTCace%7CPF00185.24%7C1.8e-52%2COTCace_N%7CPF02729.21%7C8.2e%2B03%2COTCace_N%7CPF02729.21%7C3.5e-44%2CCalici_MSP%7CPF05752.11%7C0.34
LSTA.14953.1	transdecoder	exon	1	2566	.	+	.	ID=LSTA.14953.1.p1.exon1;Parent=LSTA.14953.1.p1
LSTA.14953.1	transdecoder	CDS	2	1351	.	+	0	ID=cds.LSTA.14953.1.p1;Parent=LSTA.14953.1.p1
LSTA.14953.1	transdecoder	three_prime_UTR	1352	2566	.	+	.	ID=LSTA.14953.1.p1.utr3p1;Parent=LSTA.14953.1.p1
# refined start codon: 2 -> 32 (score: 0.652)
LSTA.14954.1	transdecoder	gene	1	2523	.	+	.	ID=GENE.LSTA.14954.1~~LSTA.14954.1.p1;Name=ORF%20type%3Acomplete%20len%3A435%20%28%2B%29%2Cscore%3D69.26%2Clcl%7CNW_004797935.1_prot_XP_005108219.1_21538%7C65.714%7C0.0
LSTA.14954.1	transdecoder	mRNA	1	2523	.	+	.	ID=LSTA.14954.1.p1;Parent=GENE.LSTA.14954.1~~LSTA.14954.1.p1;Name=ORF%20type%3Acomplete%20len%3A435%20%28%2B%29%2Cscore%3D69.26%2Clcl%7CNW_004797935.1_prot_XP_005108219.1_21538%7C65.714%7C0.0
LSTA.14954.1	transdecoder	five_prime_UTR	1	31	.	+	.	ID=LSTA.14954.1.p1.utr5p1;Parent=LSTA.14954.1.p1
LSTA.14954.1	transdecoder	exon	1	2523	.	+	.	ID=LSTA.14954.1.p1.exon1;Parent=LSTA.14954.1.p1
LSTA.14954.1	transdecoder	CDS	32	1306	.	+	0	ID=cds.LSTA.14954.1.p1;Parent=LSTA.14954.1.p1
LSTA.14954.1	transdecoder	three_prime_UTR	1307	2523	.	+	.	ID=LSTA.14954.1.p1.utr3p1;Parent=LSTA.14954.1.p1
LSTA.14955.1	transdecoder	gene	1	2452	.	+	.	ID=GENE.LSTA.14955.1~~LSTA.14955.1.p1;Name=ORF%20type%3Acomplete%20len%3A190%20%28%2B%29%2Cscore%3D50.64%2Clcl%7CNW_013520439.1_prot_XP_013064680.1_36206%7C46.857%7C8.48e-30%2Czf-LITAF-like%7CPF10601.9%7C7e-21%2CNeuromodulin_N%7CPF10580.9%7C0.17
LSTA.14955.1	transdecoder	mRNA	1	2452	.	+	.	ID=LSTA.14955.1.p1;Parent=GENE.LSTA.14955.1~~LSTA.14955.1.p1;Name=ORF%20type%3Acomplete%20len%3A190%20%28%2B%29%2Cscore%3D50.64%2Clcl%7CNW_013520439.1_prot_XP_013064680.1_36206%7C46.857%7C8.48e-30%2Czf-LITAF-like%7CPF10601.9%7C7e-21%2CNeuromodulin_N%7CPF10580.9%7C0.17
LSTA.14955.1	transdecoder	five_prime_UTR	1	194	.	+	.	ID=LSTA.14955.1.p1.utr5p1;Parent=LSTA.14955.1.p1
LSTA.14955.1	transdecoder	exon	1	2452	.	+	.	ID=LSTA.14955.1.p1.exon1;Parent=LSTA.14955.1.p1
LSTA.14955.1	transdecoder	CDS	195	764	.	+	0	ID=cds.LSTA.14955.1.p1;Parent=LSTA.14955.1.p1
LSTA.14955.1	transdecoder	three_prime_UTR	765	2452	.	+	.	ID=LSTA.14955.1.p1.utr3p1;Parent=LSTA.14955.1.p1
LSTA.14956.1	transdecoder	gene	1	541	.	+	.	ID=GENE.LSTA.14956.1~~LSTA.14956.1.p1;Name=ORF%20type%3Ainternal%20len%3A181%20%28%2B%29%2Cscore%3D68.82%2Clcl%7CNW_004797388.1_prot_XP_005096040.1_7903%7C51.587%7C3.03e-33%2CFluMu_N%7CPF17891.1%7C1.5e%2B03%2CFluMu_N%7CPF17891.1%7C1%2CFluMu_N%7CPF17891.1%7C5.4e%2B03
LSTA.14956.1	transdecoder	mRNA	1	541	.	+	.	ID=LSTA.14956.1.p1;Parent=GENE.LSTA.14956.1~~LSTA.14956.1.p1;Name=ORF%20type%3Ainternal%20len%3A181%20%28%2B%29%2Cscore%3D68.82%2Clcl%7CNW_004797388.1_prot_XP_005096040.1_7903%7C51.587%7C3.03e-33%2CFluMu_N%7CPF17891.1%7C1.5e%2B03%2CFluMu_N%7CPF17891.1%7C1%2CFluMu_N%7CPF17891.1%7C5.4e%2B03
LSTA.14956.1	transdecoder	exon	1	541	.	+	.	ID=LSTA.14956.1.p1.exon1;Parent=LSTA.14956.1.p1
LSTA.14956.1	transdecoder	CDS	2	541	.	+	0	ID=cds.LSTA.14956.1.p1;Parent=LSTA.14956.1.p1
LSTA.14957.1	transdecoder	gene	1	4016	.	+	.	ID=GENE.LSTA.14957.1~~LSTA.14957.1.p1;Name=ORF%20type%3Acomplete%20len%3A619%20%28%2B%29%2Cscore%3D134.63%2Clcl%7CNW_004797388.1_prot_XP_012936614.1_7904%7C28.808%7C1.93e-42%2CIQ%7CPF00612.27%7C0.23
LSTA.14957.1	transdecoder	mRNA	1	4016	.	+	.	ID=LSTA.14957.1.p1;Parent=GENE.LSTA.14957.1~~LSTA.14957.1.p1;Name=ORF%20type%3Acomplete%20len%3A619%20%28%2B%29%2Cscore%3D134.63%2Clcl%7CNW_004797388.1_prot_XP_012936614.1_7904%7C28.808%7C1.93e-42%2CIQ%7CPF00612.27%7C0.23
LSTA.14957.1	transdecoder	five_prime_UTR	1	148	.	+	.	ID=LSTA.14957.1.p1.utr5p1;Parent=LSTA.14957.1.p1
LSTA.14957.1	transdecoder	exon	1	4016	.	+	.	ID=LSTA.14957.1.p1.exon1;Parent=LSTA.14957.1.p1
LSTA.14957.1	transdecoder	CDS	149	2005	.	+	0	ID=cds.LSTA.14957.1.p1;Parent=LSTA.14957.1.p1
LSTA.14957.1	transdecoder	three_prime_UTR	2006	4016	.	+	.	ID=LSTA.14957.1.p1.utr3p1;Parent=LSTA.14957.1.p1
LSTA.14957.2	transdecoder	gene	1	2371	.	+	.	ID=GENE.LSTA.14957.2~~LSTA.14957.2.p2;Name=ORF%20type%3Acomplete%20len%3A103%20%28%2B%29%2Cscore%3D28.09%2Clcl%7CNW_004797388.1_prot_XP_005096040.1_7903%7C54.321%7C5.99e-15%2CIQ%7CPF00612.27%7C0.023%2CBNIP2%7CPF12496.8%7C0.048
LSTA.14957.2	transdecoder	mRNA	1	2371	.	+	.	ID=LSTA.14957.2.p2;Parent=GENE.LSTA.14957.2~~LSTA.14957.2.p2;Name=ORF%20type%3Acomplete%20len%3A103%20%28%2B%29%2Cscore%3D28.09%2Clcl%7CNW_004797388.1_prot_XP_005096040.1_7903%7C54.321%7C5.99e-15%2CIQ%7CPF00612.27%7C0.023%2CBNIP2%7CPF12496.8%7C0.048
LSTA.14957.2	transdecoder	five_prime_UTR	1	51	.	+	.	ID=LSTA.14957.2.p2.utr5p1;Parent=LSTA.14957.2.p2
LSTA.14957.2	transdecoder	exon	1	2371	.	+	.	ID=LSTA.14957.2.p2.exon1;Parent=LSTA.14957.2.p2
LSTA.14957.2	transdecoder	CDS	52	360	.	+	0	ID=cds.LSTA.14957.2.p2;Parent=LSTA.14957.2.p2
LSTA.14957.2	transdecoder	three_prime_UTR	361	2371	.	+	.	ID=LSTA.14957.2.p2.utr3p1;Parent=LSTA.14957.2.p2
LSTA.14959.1	transdecoder	gene	1	2978	.	+	.	ID=GENE.LSTA.14959.1~~LSTA.14959.1.p1;Name=ORF%20type%3Acomplete%20len%3A235%20%28%2B%29%2Cscore%3D51.38%2Clcl%7CNW_013193869.1_prot_XP_013066504.1_5286%7C53.478%7C1.37e-70
LSTA.14959.1	transdecoder	mRNA	1	2978	.	+	.	ID=LSTA.14959.1.p1;Parent=GENE.LSTA.14959.1~~LSTA.14959.1.p1;Name=ORF%20type%3Acomplete%20len%3A235%20%28%2B%29%2Cscore%3D51.38%2Clcl%7CNW_013193869.1_prot_XP_013066504.1_5286%7C53.478%7C1.37e-70
LSTA.14959.1	transdecoder	five_prime_UTR	1	1007	.	+	.	ID=LSTA.14959.1.p1.utr5p1;Parent=LSTA.14959.1.p1
LSTA.14959.1	transdecoder	exon	1	2978	.	+	.	ID=LSTA.14959.1.p1.exon1;Parent=LSTA.14959.1.p1
LSTA.14959.1	transdecoder	CDS	1008	1712	.	+	0	ID=cds.LSTA.14959.1.p1;Parent=LSTA.14959.1.p1
LSTA.14959.1	transdecoder	three_prime_UTR	1713	2978	.	+	.	ID=LSTA.14959.1.p1.utr3p1;Parent=LSTA.14959.1.p1
LSTA.1496.1	transdecoder	gene	1	3781	.	+	.	ID=GENE.LSTA.1496.1~~LSTA.1496.1.p1;Name=ORF%20type%3A5prime_partial%20len%3A512%20%28%2B%29%2Cscore%3D131.93%2Clcl%7CNW_004797457.1_prot_XP_012938123.1_10890%7C87.835%7C0.0%2CRRM_1%7CPF00076.22%7C1.1e-14%2CRRM_1%7CPF00076.22%7C3.8e-15%2CRRM_1%7CPF00076.22%7C4.2e-15%2CRNA_bind%7CPF08675.11%7C0.62%2CRNA_bind%7CPF08675.11%7C2.2%2CRNA_bind%7CPF08675.11%7C2.8%2CPHM7_cyt%7CPF14703.6%7C1.2e%2B02%2CPHM7_cyt%7CPF14703.6%7C4.3%2CPHM7_cyt%7CPF14703.6%7C0.54%2CRRM_7%7CPF16367.5%7C0.063%2CRRM_7%7CPF16367.5%7C12%2CRRM_7%7CPF16367.5%7C2e%2B03
LSTA.1496.1	transdecoder	mRNA	1	3781	.	+	.	ID=LSTA.1496.1.p1;Parent=GENE.LSTA.1496.1~~LSTA.1496.1.p1;Name=ORF%20type%3A5prime_partial%20len%3A512%20%28%2B%29%2Cscore%3D131.93%2Clcl%7CNW_004797457.1_prot_XP_012938123.1_10890%7C87.835%7C0.0%2CRRM_1%7CPF00076.22%7C1.1e-14%2CRRM_1%7CPF00076.22%7C3.8e-15%2CRRM_1%7CPF00076.22%7C4.2e-15%2CRNA_bind%7CPF08675.11%7C0.62%2CRNA_bind%7CPF08675.11%7C2.2%2CRNA_bind%7CPF08675.11%7C2.8%2CPHM7_cyt%7CPF14703.6%7C1.2e%2B02%2CPHM7_cyt%7CPF14703.6%7C4.3%2CPHM7_cyt%7CPF14703.6%7C0.54%2CRRM_7%7CPF16367.5%7C0.063%2CRRM_7%7CPF16367.5%7C12%2CRRM_7%7CPF16367.5%7C2e%2B03
LSTA.1496.1	transdecoder	exon	1	3781	.	+	.	ID=LSTA.1496.1.p1.exon1;Parent=LSTA.1496.1.p1
LSTA.1496.1	transdecoder	CDS	2	1537	.	+	0	ID=cds.LSTA.1496.1.p1;Parent=LSTA.1496.1.p1
LSTA.1496.1	transdecoder	three_prime_UTR	1538	3781	.	+	.	ID=LSTA.1496.1.p1.utr3p1;Parent=LSTA.1496.1.p1
LSTA.1496.10	transdecoder	gene	1	3773	.	+	.	ID=GENE.LSTA.1496.10~~LSTA.1496.10.p1;Name=ORF%20type%3A5prime_partial%20len%3A509%20%28%2B%29%2Cscore%3D131.21%2Clcl%7CNW_004797457.1_prot_XP_012938123.1_10890%7C87.629%7C0.0%2CRRM_1%7CPF00076.22%7C1.1e-14%2CRRM_1%7CPF00076.22%7C3.7e-15%2CRRM_1%7CPF00076.22%7C4.1e-15%2CRNA_bind%7CPF08675.11%7C0.62%2CRNA_bind%7CPF08675.11%7C2.2%2CRNA_bind%7CPF08675.11%7C2.8%2CPHM7_cyt%7CPF14703.6%7C1.1e%2B02%2CPHM7_cyt%7CPF14703.6%7C4.3%2CPHM7_cyt%7CPF14703.6%7C0.53%2CRRM_7%7CPF16367.5%7C0.062%2CRRM_7%7CPF16367.5%7C12%2CRRM_7%7CPF16367.5%7C2e%2B03
LSTA.1496.10	transdecoder	mRNA	1	3773	.	+	.	ID=LSTA.1496.10.p1;Parent=GENE.LSTA.1496.10~~LSTA.1496.10.p1;Name=ORF%20type%3A5prime_partial%20len%3A509%20%28%2B%29%2Cscore%3D131.21%2Clcl%7CNW_004797457.1_prot_XP_012938123.1_10890%7C87.629%7C0.0%2CRRM_1%7CPF00076.22%7C1.1e-14%2CRRM_1%7CPF00076.22%7C3.7e-15%2CRRM_1%7CPF00076.22%7C4.1e-15%2CRNA_bind%7CPF08675.11%7C0.62%2CRNA_bind%7CPF08675.11%7C2.2%2CRNA_bind%7CPF08675.11%7C2.8%2CPHM7_cyt%7CPF14703.6%7C1.1e%2B02%2CPHM7_cyt%7CPF14703.6%7C4.3%2CPHM7_cyt%7CPF14703.6%7C0.53%2CRRM_7%7CPF16367.5%7C0.062%2CRRM_7%7CPF16367.5%7C12%2CRRM_7%7CPF16367.5%7C2e%2B03
LSTA.1496.10	transdecoder	exon	1	3773	.	+	.	ID=LSTA.1496.10.p1.exon1;Parent=LSTA.1496.10.p1
LSTA.1496.10	transdecoder	CDS	3	1529	.	+	0	ID=cds.LSTA.1496.10.p1;Parent=LSTA.1496.10.p1
LSTA.1496.10	transdecoder	three_prime_UTR	1530	3773	.	+	.	ID=LSTA.1496.10.p1.utr3p1;Parent=LSTA.1496.10.p1
LSTA.1496.11	transdecoder	gene	1	3807	.	+	.	ID=GENE.LSTA.1496.11~~LSTA.1496.11.p1;Name=ORF%20type%3A5prime_partial%20len%3A521%20%28%2B%29%2Cscore%3D129.10%2Clcl%7CNW_004797457.1_prot_XP_012938123.1_10890%7C86.235%7C0.0%2CRRM_1%7CPF00076.22%7C1.1e-14%2CRRM_1%7CPF00076.22%7C3.8e-15%2CRRM_1%7CPF00076.22%7C4.3e-15%2CRNA_bind%7CPF08675.11%7C0.64%2CRNA_bind%7CPF08675.11%7C1.7%2CRNA_bind%7CPF08675.11%7C2.9%2CPHM7_cyt%7CPF14703.6%7C1.2e%2B02%2CPHM7_cyt%7CPF14703.6%7C4.6%2CPHM7_cyt%7CPF14703.6%7C0.55%2CRRM_7%7CPF16367.5%7C0.064%2CRRM_7%7CPF16367.5%7C11%2CRRM_7%7CPF16367.5%7C2e%2B03
LSTA.1496.11	transdecoder	mRNA	1	3807	.	+	.	ID=LSTA.1496.11.p1;Parent=GENE.LSTA.1496.11~~LSTA.1496.11.p1;Name=ORF%20type%3A5prime_partial%20len%3A521%20%28%2B%29%2Cscore%3D129.10%2Clcl%7CNW_004797457.1_prot_XP_012938123.1_10890%7C86.235%7C0.0%2CRRM_1%7CPF00076.22%7C1.1e-14%2CRRM_1%7CPF00076.22%7C3.8e-15%2CRRM_1%7CPF00076.22%7C4.3e-15%2CRNA_bind%7CPF08675.11%7C0.64%2CRNA_bind%7CPF08675.11%7C1.7%2CRNA_bind%7CPF08675.11%7C2.9%2CPHM7_cyt%7CPF14703.6%7C1.2e%2B02%2CPHM7_cyt%7CPF14703.6%7C4.6%2CPHM7_cyt%7CPF14703.6%7C0.55%2CRRM_7%7CPF16367.5%7C0.064%2CRRM_7%7CPF16367.5%7C11%2CRRM_7%7CPF16367.5%7C2e%2B03
LSTA.1496.11	transdecoder	exon	1	3807	.	+	.	ID=LSTA.1496.11.p1.exon1;Parent=LSTA.1496.11.p1
LSTA.1496.11	transdecoder	CDS	1	1563	.	+	0	ID=cds.LSTA.1496.11.p1;Parent=LSTA.1496.11.p1
LSTA.1496.11	transdecoder	three_prime_UTR	1564	3807	.	+	.	ID=LSTA.1496.11.p1.utr3p1;Parent=LSTA.1496.11.p1
LSTA.1496.12	transdecoder	gene	1	3781	.	+	.	ID=GENE.LSTA.1496.12~~LSTA.1496.12.p1;Name=ORF%20type%3A5prime_partial%20len%3A512%20%28%2B%29%2Cscore%3D130.44%2Clcl%7CNW_004797457.1_prot_XP_012938123.1_10890%7C87.474%7C0.0%2CRRM_1%7CPF00076.22%7C1.1e-14%2CRRM_1%7CPF00076.22%7C3.8e-15%2CRRM_1%7CPF00076.22%7C4.2e-15%2CRNA_bind%7CPF08675.11%7C0.62%2CRNA_bind%7CPF08675.11%7C2.2%2CRNA_bind%7CPF08675.11%7C2.8%2CPHM7_cyt%7CPF14703.6%7C1.2e%2B02%2CPHM7_cyt%7CPF14703.6%7C4.3%2CPHM7_cyt%7CPF14703.6%7C0.54%2CRRM_7%7CPF16367.5%7C0.063%2CRRM_7%7CPF16367.5%7C12%2CRRM_7%7CPF16367.5%7C2e%2B03
LSTA.1496.12	transdecoder	mRNA	1	3781	.	+	.	ID=LSTA.1496.12.p1;Parent=GENE.LSTA.1496.12~~LSTA.1496.12.p1;Name=ORF%20type%3A5prime_partial%20len%3A512%20%28%2B%29%2Cscore%3D130.44%2Clcl%7CNW_004797457.1_prot_XP_012938123.1_10890%7C87.474%7C0.0%2CRRM_1%7CPF00076.22%7C1.1e-14%2CRRM_1%7CPF00076.22%7C3.8e-15%2CRRM_1%7CPF00076.22%7C4.2e-15%2CRNA_bind%7CPF08675.11%7C0.62%2CRNA_bind%7CPF08675.11%7C2.2%2CRNA_bind%7CPF08675.11%7C2.8%2CPHM7_cyt%7CPF14703.6%7C1.2e%2B02%2CPHM7_cyt%7CPF14703.6%7C4.3%2CPHM7_cyt%7CPF14703.6%7C0.54%2CRRM_7%7CPF16367.5%7C0.063%2CRRM_7%7CPF16367.5%7C12%2CRRM_7%7CPF16367.5%7C2e%2B03
LSTA.1496.12	transdecoder	exon	1	3781	.	+	.	ID=LSTA.1496.12.p1.exon1;Parent=LSTA.1496.12.p1
LSTA.1496.12	transdecoder	CDS	2	1537	.	+	0	ID=cds.LSTA.1496.12.p1;Parent=LSTA.1496.12.p1
LSTA.1496.12	transdecoder	three_prime_UTR	1538	3781	.	+	.	ID=LSTA.1496.12.p1.utr3p1;Parent=LSTA.1496.12.p1
LSTA.1496.2	transdecoder	gene	1	3763	.	+	.	ID=GENE.LSTA.1496.2~~LSTA.1496.2.p1;Name=ORF%20type%3A5prime_partial%20len%3A506%20%28%2B%29%2Cscore%3D129.74%2Clcl%7CNW_004797457.1_prot_XP_012938123.1_10890%7C87.942%7C0.0%2CRRM_1%7CPF00076.22%7C1.1e-14%2CRRM_1%7CPF00076.22%7C3.7e-15%2CRRM_1%7CPF00076.22%7C4.1e-15%2CRNA_bind%7CPF08675.11%7C0.61%2CRNA_bind%7CPF08675.11%7C2.2%2CRNA_bind%7CPF08675.11%7C2.6%2CPHM7_cyt%7CPF14703.6%7C1.1e%2B02%2CPHM7_cyt%7CPF14703.6%7C4.2%2CPHM7_cyt%7CPF14703.6%7C0.53%2CRRM_7%7CPF16367.5%7C0.062%2CRRM_7%7CPF16367.5%7C12%2CRRM_7%7CPF16367.5%7C1.9e%2B03
LSTA.1496.2	transdecoder	mRNA	1	3763	.	+	.	ID=LSTA.1496.2.p1;Parent=GENE.LSTA.1496.2~~LSTA.1496.2.p1;Name=ORF%20type%3A5prime_partial%20len%3A506%20%28%2B%29%2Cscore%3D129.74%2Clcl%7CNW_004797457.1_prot_XP_012938123.1_10890%7C87.942%7C0.0%2CRRM_1%7CPF00076.22%7C1.1e-14%2CRRM_1%7CPF00076.22%7C3.7e-15%2CRRM_1%7CPF00076.22%7C4.1e-15%2CRNA_bind%7CPF08675.11%7C0.61%2CRNA_bind%7CPF08675.11%7C2.2%2CRNA_bind%7CPF08675.11%7C2.6%2CPHM7_cyt%7CPF14703.6%7C1.1e%2B02%2CPHM7_cyt%7CPF14703.6%7C4.2%2CPHM7_cyt%7CPF14703.6%7C0.53%2CRRM_7%7CPF16367.5%7C0.062%2CRRM_7%7CPF16367.5%7C12%2CRRM_7%7CPF16367.5%7C1.9e%2B03
LSTA.1496.2	transdecoder	exon	1	3763	.	+	.	ID=LSTA.1496.2.p1.exon1;Parent=LSTA.1496.2.p1
LSTA.1496.2	transdecoder	CDS	2	1519	.	+	0	ID=cds.LSTA.1496.2.p1;Parent=LSTA.1496.2.p1
LSTA.1496.2	transdecoder	three_prime_UTR	1520	3763	.	+	.	ID=LSTA.1496.2.p1.utr3p1;Parent=LSTA.1496.2.p1
LSTA.1496.3	transdecoder	gene	1	3634	.	+	.	ID=GENE.LSTA.1496.3~~LSTA.1496.3.p1;Name=ORF%20type%3A5prime_partial%20len%3A463%20%28%2B%29%2Cscore%3D122.72%2Clcl%7CNW_004797457.1_prot_XP_012938128.1_10902%7C81.996%7C0.0%2CRRM_1%7CPF00076.22%7C9.3e-15%2CRRM_1%7CPF00076.22%7C3.2e-15%2CRRM_1%7CPF00076.22%7C0.004%2CPHM7_cyt%7CPF14703.6%7C1.4e%2B02%2CPHM7_cyt%7CPF14703.6%7C3.8%2CPHM7_cyt%7CPF14703.6%7C0.47%2CPHM7_cyt%7CPF14703.6%7C8.9e%2B02%2CRRM_7%7CPF16367.5%7C0.054%2CRRM_7%7CPF16367.5%7C9.2%2CRNA_bind%7CPF08675.11%7C0.54%2CRNA_bind%7CPF08675.11%7C1.9
LSTA.1496.3	transdecoder	mRNA	1	3634	.	+	.	ID=LSTA.1496.3.p1;Parent=GENE.LSTA.1496.3~~LSTA.1496.3.p1;Name=ORF%20type%3A5prime_partial%20len%3A463%20%28%2B%29%2Cscore%3D122.72%2Clcl%7CNW_004797457.1_prot_XP_012938128.1_10902%7C81.996%7C0.0%2CRRM_1%7CPF00076.22%7C9.3e-15%2CRRM_1%7CPF00076.22%7C3.2e-15%2CRRM_1%7CPF00076.22%7C0.004%2CPHM7_cyt%7CPF14703.6%7C1.4e%2B02%2CPHM7_cyt%7CPF14703.6%7C3.8%2CPHM7_cyt%7CPF14703.6%7C0.47%2CPHM7_cyt%7CPF14703.6%7C8.9e%2B02%2CRRM_7%7CPF16367.5%7C0.054%2CRRM_7%7CPF16367.5%7C9.2%2CRNA_bind%7CPF08675.11%7C0.54%2CRNA_bind%7CPF08675.11%7C1.9
LSTA.1496.3	transdecoder	exon	1	3634	.	+	.	ID=LSTA.1496.3.p1.exon1;Parent=LSTA.1496.3.p1
LSTA.1496.3	transdecoder	CDS	2	1390	.	+	0	ID=cds.LSTA.1496.3.p1;Parent=LSTA.1496.3.p1
LSTA.1496.3	transdecoder	three_prime_UTR	1391	3634	.	+	.	ID=LSTA.1496.3.p1.utr3p1;Parent=LSTA.1496.3.p1
LSTA.1496.4	transdecoder	gene	1	3653	.	+	.	ID=GENE.LSTA.1496.4~~LSTA.1496.4.p1;Name=ORF%20type%3A5prime_partial%20len%3A469%20%28%2B%29%2Cscore%3D119.00%2Clcl%7CNW_004797457.1_prot_XP_012938128.1_10902%7C80.901%7C0.0%2CRRM_1%7CPF00076.22%7C9.5e-15%2CRRM_1%7CPF00076.22%7C3.3e-15%2CRRM_1%7CPF00076.22%7C0.0045%2CRRM_7%7CPF16367.5%7C0.055%2CRRM_7%7CPF16367.5%7C9.4%2CRNA_bind%7CPF08675.11%7C0.55%2CRNA_bind%7CPF08675.11%7C1.5%2CPHM7_cyt%7CPF14703.6%7C1e%2B02%2CPHM7_cyt%7CPF14703.6%7C4%2CPHM7_cyt%7CPF14703.6%7C0.49%2CPHM7_cyt%7CPF14703.6%7C5.4e%2B02%2CNup35_RRM_2%7CPF14605.6%7C13%2CNup35_RRM_2%7CPF14605.6%7C3.2e%2B02%2CNup35_RRM_2%7CPF14605.6%7C1e%2B03
LSTA.1496.4	transdecoder	mRNA	1	3653	.	+	.	ID=LSTA.1496.4.p1;Parent=GENE.LSTA.1496.4~~LSTA.1496.4.p1;Name=ORF%20type%3A5prime_partial%20len%3A469%20%28%2B%29%2Cscore%3D119.00%2Clcl%7CNW_004797457.1_prot_XP_012938128.1_10902%7C80.901%7C0.0%2CRRM_1%7CPF00076.22%7C9.5e-15%2CRRM_1%7CPF00076.22%7C3.3e-15%2CRRM_1%7CPF00076.22%7C0.0045%2CRRM_7%7CPF16367.5%7C0.055%2CRRM_7%7CPF16367.5%7C9.4%2CRNA_bind%7CPF08675.11%7C0.55%2CRNA_bind%7CPF08675.11%7C1.5%2CPHM7_cyt%7CPF14703.6%7C1e%2B02%2CPHM7_cyt%7CPF14703.6%7C4%2CPHM7_cyt%7CPF14703.6%7C0.49%2CPHM7_cyt%7CPF14703.6%7C5.4e%2B02%2CNup35_RRM_2%7CPF14605.6%7C13%2CNup35_RRM_2%7CPF14605.6%7C3.2e%2B02%2CNup35_RRM_2%7CPF14605.6%7C1e%2B03
LSTA.1496.4	transdecoder	exon	1	3653	.	+	.	ID=LSTA.1496.4.p1.exon1;Parent=LSTA.1496.4.p1
LSTA.1496.4	transdecoder	CDS	3	1409	.	+	0	ID=cds.LSTA.1496.4.p1;Parent=LSTA.1496.4.p1
LSTA.1496.4	transdecoder	three_prime_UTR	1410	3653	.	+	.	ID=LSTA.1496.4.p1.utr3p1;Parent=LSTA.1496.4.p1
LSTA.1496.5	transdecoder	gene	1	3781	.	+	.	ID=GENE.LSTA.1496.5~~LSTA.1496.5.p1;Name=ORF%20type%3A5prime_partial%20len%3A512%20%28%2B%29%2Cscore%3D129.91%2Clcl%7CNW_004797457.1_prot_XP_012938123.1_10890%7C87.269%7C0.0%2CRRM_1%7CPF00076.22%7C1.1e-14%2CRRM_1%7CPF00076.22%7C3.8e-15%2CRRM_1%7CPF00076.22%7C4.2e-15%2CRNA_bind%7CPF08675.11%7C0.62%2CRNA_bind%7CPF08675.11%7C2.2%2CRNA_bind%7CPF08675.11%7C2.8%2CPHM7_cyt%7CPF14703.6%7C1.2e%2B02%2CPHM7_cyt%7CPF14703.6%7C4.3%2CPHM7_cyt%7CPF14703.6%7C0.54%2CRRM_7%7CPF16367.5%7C0.063%2CRRM_7%7CPF16367.5%7C12%2CRRM_7%7CPF16367.5%7C2e%2B03
LSTA.1496.5	transdecoder	mRNA	1	3781	.	+	.	ID=LSTA.1496.5.p1;Parent=GENE.LSTA.1496.5~~LSTA.1496.5.p1;Name=ORF%20type%3A5prime_partial%20len%3A512%20%28%2B%29%2Cscore%3D129.91%2Clcl%7CNW_004797457.1_prot_XP_012938123.1_10890%7C87.269%7C0.0%2CRRM_1%7CPF00076.22%7C1.1e-14%2CRRM_1%7CPF00076.22%7C3.8e-15%2CRRM_1%7CPF00076.22%7C4.2e-15%2CRNA_bind%7CPF08675.11%7C0.62%2CRNA_bind%7CPF08675.11%7C2.2%2CRNA_bind%7CPF08675.11%7C2.8%2CPHM7_cyt%7CPF14703.6%7C1.2e%2B02%2CPHM7_cyt%7CPF14703.6%7C4.3%2CPHM7_cyt%7CPF14703.6%7C0.54%2CRRM_7%7CPF16367.5%7C0.063%2CRRM_7%7CPF16367.5%7C12%2CRRM_7%7CPF16367.5%7C2e%2B03
LSTA.1496.5	transdecoder	exon	1	3781	.	+	.	ID=LSTA.1496.5.p1.exon1;Parent=LSTA.1496.5.p1
LSTA.1496.5	transdecoder	CDS	2	1537	.	+	0	ID=cds.LSTA.1496.5.p1;Parent=LSTA.1496.5.p1
LSTA.1496.5	transdecoder	three_prime_UTR	1538	3781	.	+	.	ID=LSTA.1496.5.p1.utr3p1;Parent=LSTA.1496.5.p1
LSTA.1496.6	transdecoder	gene	1	3650	.	+	.	ID=GENE.LSTA.1496.6~~LSTA.1496.6.p1;Name=ORF%20type%3A5prime_partial%20len%3A468%20%28%2B%29%2Cscore%3D124.26%2Clcl%7CNW_004797457.1_prot_XP_012938128.1_10902%7C80.769%7C0.0%2CRRM_1%7CPF00076.22%7C9.5e-15%2CRRM_1%7CPF00076.22%7C3.3e-15%2CRRM_1%7CPF00076.22%7C0.0041%2CRRM_7%7CPF16367.5%7C0.055%2CRRM_7%7CPF16367.5%7C9.4%2CPHM7_cyt%7CPF14703.6%7C1e%2B02%2CPHM7_cyt%7CPF14703.6%7C4%2CPHM7_cyt%7CPF14703.6%7C0.48%2CPHM7_cyt%7CPF14703.6%7C9.1e%2B02%2CRNA_bind%7CPF08675.11%7C0.55%2CRNA_bind%7CPF08675.11%7C1.5
LSTA.1496.6	transdecoder	mRNA	1	3650	.	+	.	ID=LSTA.1496.6.p1;Parent=GENE.LSTA.1496.6~~LSTA.1496.6.p1;Name=ORF%20type%3A5prime_partial%20len%3A468%20%28%2B%29%2Cscore%3D124.26%2Clcl%7CNW_004797457.1_prot_XP_012938128.1_10902%7C80.769%7C0.0%2CRRM_1%7CPF00076.22%7C9.5e-15%2CRRM_1%7CPF00076.22%7C3.3e-15%2CRRM_1%7CPF00076.22%7C0.0041%2CRRM_7%7CPF16367.5%7C0.055%2CRRM_7%7CPF16367.5%7C9.4%2CPHM7_cyt%7CPF14703.6%7C1e%2B02%2CPHM7_cyt%7CPF14703.6%7C4%2CPHM7_cyt%7CPF14703.6%7C0.48%2CPHM7_cyt%7CPF14703.6%7C9.1e%2B02%2CRNA_bind%7CPF08675.11%7C0.55%2CRNA_bind%7CPF08675.11%7C1.5
LSTA.1496.6	transdecoder	exon	1	3650	.	+	.	ID=LSTA.1496.6.p1.exon1;Parent=LSTA.1496.6.p1
LSTA.1496.6	transdecoder	CDS	3	1406	.	+	0	ID=cds.LSTA.1496.6.p1;Parent=LSTA.1496.6.p1
LSTA.1496.6	transdecoder	three_prime_UTR	1407	3650	.	+	.	ID=LSTA.1496.6.p1.utr3p1;Parent=LSTA.1496.6.p1
LSTA.1496.7	transdecoder	gene	1	3659	.	+	.	ID=GENE.LSTA.1496.7~~LSTA.1496.7.p1;Name=ORF%20type%3A5prime_partial%20len%3A471%20%28%2B%29%2Cscore%3D123.49%2Clcl%7CNW_004797457.1_prot_XP_012938128.1_10902%7C80.638%7C0.0%2CRRM_1%7CPF00076.22%7C9.6e-15%2CRRM_1%7CPF00076.22%7C3.3e-15%2CRRM_1%7CPF00076.22%7C0.0041%2CRRM_7%7CPF16367.5%7C0.055%2CRRM_7%7CPF16367.5%7C10%2CPHM7_cyt%7CPF14703.6%7C1e%2B02%2CPHM7_cyt%7CPF14703.6%7C4%2CPHM7_cyt%7CPF14703.6%7C0.48%2CPHM7_cyt%7CPF14703.6%7C9.1e%2B02%2CRNA_bind%7CPF08675.11%7C0.56%2CRNA_bind%7CPF08675.11%7C1.5
LSTA.1496.7	transdecoder	mRNA	1	3659	.	+	.	ID=LSTA.1496.7.p1;Parent=GENE.LSTA.1496.7~~LSTA.1496.7.p1;Name=ORF%20type%3A5prime_partial%20len%3A471%20%28%2B%29%2Cscore%3D123.49%2Clcl%7CNW_004797457.1_prot_XP_012938128.1_10902%7C80.638%7C0.0%2CRRM_1%7CPF00076.22%7C9.6e-15%2CRRM_1%7CPF00076.22%7C3.3e-15%2CRRM_1%7CPF00076.22%7C0.0041%2CRRM_7%7CPF16367.5%7C0.055%2CRRM_7%7CPF16367.5%7C10%2CPHM7_cyt%7CPF14703.6%7C1e%2B02%2CPHM7_cyt%7CPF14703.6%7C4%2CPHM7_cyt%7CPF14703.6%7C0.48%2CPHM7_cyt%7CPF14703.6%7C9.1e%2B02%2CRNA_bind%7CPF08675.11%7C0.56%2CRNA_bind%7CPF08675.11%7C1.5
LSTA.1496.7	transdecoder	exon	1	3659	.	+	.	ID=LSTA.1496.7.p1.exon1;Parent=LSTA.1496.7.p1
LSTA.1496.7	transdecoder	CDS	3	1415	.	+	0	ID=cds.LSTA.1496.7.p1;Parent=LSTA.1496.7.p1
LSTA.1496.7	transdecoder	three_prime_UTR	1416	3659	.	+	.	ID=LSTA.1496.7.p1.utr3p1;Parent=LSTA.1496.7.p1
LSTA.1496.8	transdecoder	gene	1	3638	.	+	.	ID=GENE.LSTA.1496.8~~LSTA.1496.8.p1;Name=ORF%20type%3A5prime_partial%20len%3A464%20%28%2B%29%2Cscore%3D121.87%2Clcl%7CNW_004797457.1_prot_XP_012938128.1_10902%7C81.857%7C0.0%2CRRM_1%7CPF00076.22%7C9.4e-15%2CRRM_1%7CPF00076.22%7C3.2e-15%2CRRM_1%7CPF00076.22%7C0.004%2CRRM_7%7CPF16367.5%7C0.054%2CRRM_7%7CPF16367.5%7C9.2%2CPHM7_cyt%7CPF14703.6%7C1.4e%2B02%2CPHM7_cyt%7CPF14703.6%7C3.8%2CPHM7_cyt%7CPF14703.6%7C0.49%2CPHM7_cyt%7CPF14703.6%7C9e%2B02%2CRNA_bind%7CPF08675.11%7C0.54%2CRNA_bind%7CPF08675.11%7C1.9
LSTA.1496.8	transdecoder	mRNA	1	3638	.	+	.	ID=LSTA.1496.8.p1;Parent=GENE.LSTA.1496.8~~LSTA.1496.8.p1;Name=ORF%20type%3A5prime_partial%20len%3A464%20%28%2B%29%2Cscore%3D121.87%2Clcl%7CNW_004797457.1_prot_XP_012938128.1_10902%7C81.857%7C0.0%2CRRM_1%7CPF00076.22%7C9.4e-15%2CRRM_1%7CPF00076.22%7C3.2e-15%2CRRM_1%7CPF00076.22%7C0.004%2CRRM_7%7CPF16367.5%7C0.054%2CRRM_7%7CPF16367.5%7C9.2%2CPHM7_cyt%7CPF14703.6%7C1.4e%2B02%2CPHM7_cyt%7CPF14703.6%7C3.8%2CPHM7_cyt%7CPF14703.6%7C0.49%2CPHM7_cyt%7CPF14703.6%7C9e%2B02%2CRNA_bind%7CPF08675.11%7C0.54%2CRNA_bind%7CPF08675.11%7C1.9
LSTA.1496.8	transdecoder	exon	1	3638	.	+	.	ID=LSTA.1496.8.p1.exon1;Parent=LSTA.1496.8.p1
LSTA.1496.8	transdecoder	CDS	3	1394	.	+	0	ID=cds.LSTA.1496.8.p1;Parent=LSTA.1496.8.p1
LSTA.1496.8	transdecoder	three_prime_UTR	1395	3638	.	+	.	ID=LSTA.1496.8.p1.utr3p1;Parent=LSTA.1496.8.p1
LSTA.1496.9	transdecoder	gene	1	3656	.	+	.	ID=GENE.LSTA.1496.9~~LSTA.1496.9.p1;Name=ORF%20type%3A5prime_partial%20len%3A470%20%28%2B%29%2Cscore%3D122.85%2Clcl%7CNW_004797457.1_prot_XP_012938128.1_10902%7C80.426%7C0.0%2CRRM_1%7CPF00076.22%7C9.5e-15%2CRRM_1%7CPF00076.22%7C3.3e-15%2CRRM_1%7CPF00076.22%7C0.0041%2CRRM_7%7CPF16367.5%7C0.055%2CRRM_7%7CPF16367.5%7C9.4%2CPHM7_cyt%7CPF14703.6%7C1e%2B02%2CPHM7_cyt%7CPF14703.6%7C4%2CPHM7_cyt%7CPF14703.6%7C0.48%2CPHM7_cyt%7CPF14703.6%7C9.1e%2B02%2CRNA_bind%7CPF08675.11%7C0.55%2CRNA_bind%7CPF08675.11%7C1.5
LSTA.1496.9	transdecoder	mRNA	1	3656	.	+	.	ID=LSTA.1496.9.p1;Parent=GENE.LSTA.1496.9~~LSTA.1496.9.p1;Name=ORF%20type%3A5prime_partial%20len%3A470%20%28%2B%29%2Cscore%3D122.85%2Clcl%7CNW_004797457.1_prot_XP_012938128.1_10902%7C80.426%7C0.0%2CRRM_1%7CPF00076.22%7C9.5e-15%2CRRM_1%7CPF00076.22%7C3.3e-15%2CRRM_1%7CPF00076.22%7C0.0041%2CRRM_7%7CPF16367.5%7C0.055%2CRRM_7%7CPF16367.5%7C9.4%2CPHM7_cyt%7CPF14703.6%7C1e%2B02%2CPHM7_cyt%7CPF14703.6%7C4%2CPHM7_cyt%7CPF14703.6%7C0.48%2CPHM7_cyt%7CPF14703.6%7C9.1e%2B02%2CRNA_bind%7CPF08675.11%7C0.55%2CRNA_bind%7CPF08675.11%7C1.5
LSTA.1496.9	transdecoder	exon	1	3656	.	+	.	ID=LSTA.1496.9.p1.exon1;Parent=LSTA.1496.9.p1
LSTA.1496.9	transdecoder	CDS	3	1412	.	+	0	ID=cds.LSTA.1496.9.p1;Parent=LSTA.1496.9.p1
LSTA.1496.9	transdecoder	three_prime_UTR	1413	3656	.	+	.	ID=LSTA.1496.9.p1.utr3p1;Parent=LSTA.1496.9.p1
LSTA.14961.1	transdecoder	gene	1	330	.	-	.	ID=GENE.LSTA.14961.1~~LSTA.14961.1.p1;Name=ORF%20type%3Ainternal%20len%3A110%20%28-%29%2Cscore%3D10.33%2Clcl%7CNW_018404658.1_prot_XP_021346951.1_5735%7C36.111%7C7.19e-22%2CRVT_1%7CPF00078.27%7C6.2e-13%2CAdhesin_E%7CPF16747.5%7C0.016%2CDUF2024%7CPF09630.10%7C0.035%2CDUF3408%7CPF11888.8%7C0.27
LSTA.14961.1	transdecoder	mRNA	1	330	.	-	.	ID=LSTA.14961.1.p1;Parent=GENE.LSTA.14961.1~~LSTA.14961.1.p1;Name=ORF%20type%3Ainternal%20len%3A110%20%28-%29%2Cscore%3D10.33%2Clcl%7CNW_018404658.1_prot_XP_021346951.1_5735%7C36.111%7C7.19e-22%2CRVT_1%7CPF00078.27%7C6.2e-13%2CAdhesin_E%7CPF16747.5%7C0.016%2CDUF2024%7CPF09630.10%7C0.035%2CDUF3408%7CPF11888.8%7C0.27
LSTA.14961.1	transdecoder	exon	1	330	.	-	.	ID=LSTA.14961.1.p1.exon1;Parent=LSTA.14961.1.p1
LSTA.14961.1	transdecoder	CDS	3	329	.	-	0	ID=cds.LSTA.14961.1.p1;Parent=LSTA.14961.1.p1
LSTA.14967.1	transdecoder	gene	1	3467	.	+	.	ID=GENE.LSTA.14967.1~~LSTA.14967.1.p1;Name=ORF%20type%3Acomplete%20len%3A503%20%28%2B%29%2Cscore%3D210.78%2Clcl%7CNW_013416196.1_prot_XP_013085523.1_22182%7C84.263%7C0.0%2CTPH%7CPF13868.6%7C1.8e%2B04%2CTPH%7CPF13868.6%7C7.7e-80
LSTA.14967.1	transdecoder	mRNA	1	3467	.	+	.	ID=LSTA.14967.1.p1;Parent=GENE.LSTA.14967.1~~LSTA.14967.1.p1;Name=ORF%20type%3Acomplete%20len%3A503%20%28%2B%29%2Cscore%3D210.78%2Clcl%7CNW_013416196.1_prot_XP_013085523.1_22182%7C84.263%7C0.0%2CTPH%7CPF13868.6%7C1.8e%2B04%2CTPH%7CPF13868.6%7C7.7e-80
LSTA.14967.1	transdecoder	five_prime_UTR	1	183	.	+	.	ID=LSTA.14967.1.p1.utr5p1;Parent=LSTA.14967.1.p1
LSTA.14967.1	transdecoder	exon	1	3467	.	+	.	ID=LSTA.14967.1.p1.exon1;Parent=LSTA.14967.1.p1
LSTA.14967.1	transdecoder	CDS	184	1692	.	+	0	ID=cds.LSTA.14967.1.p1;Parent=LSTA.14967.1.p1
LSTA.14967.1	transdecoder	three_prime_UTR	1693	3467	.	+	.	ID=LSTA.14967.1.p1.utr3p1;Parent=LSTA.14967.1.p1
LSTA.14968.1	transdecoder	gene	1	538	.	-	.	ID=GENE.LSTA.14968.1~~LSTA.14968.1.p1;Name=ORF%20type%3A3prime_partial%20len%3A142%20%28-%29%2Cscore%3D18.34
LSTA.14968.1	transdecoder	mRNA	1	538	.	-	.	ID=LSTA.14968.1.p1;Parent=GENE.LSTA.14968.1~~LSTA.14968.1.p1;Name=ORF%20type%3A3prime_partial%20len%3A142%20%28-%29%2Cscore%3D18.34
LSTA.14968.1	transdecoder	five_prime_UTR	426	538	.	-	.	ID=LSTA.14968.1.p1.utr5p1;Parent=LSTA.14968.1.p1
LSTA.14968.1	transdecoder	exon	1	538	.	-	.	ID=LSTA.14968.1.p1.exon1;Parent=LSTA.14968.1.p1
LSTA.14968.1	transdecoder	CDS	3	425	.	-	0	ID=cds.LSTA.14968.1.p1;Parent=LSTA.14968.1.p1
LSTA.14971.1	transdecoder	gene	1	2312	.	+	.	ID=GENE.LSTA.14971.1~~LSTA.14971.1.p1;Name=ORF%20type%3Acomplete%20len%3A571%20%28%2B%29%2Cscore%3D135.77%2Clcl%7CNW_004797994.1_prot_XP_012943782.1_22260%7C41.789%7C2.76e-128%2CPPP1R35_C%7CPF15503.6%7C7.6e-28%2CPhage_portal%7CPF04860.12%7C0.11
LSTA.14971.1	transdecoder	mRNA	1	2312	.	+	.	ID=LSTA.14971.1.p1;Parent=GENE.LSTA.14971.1~~LSTA.14971.1.p1;Name=ORF%20type%3Acomplete%20len%3A571%20%28%2B%29%2Cscore%3D135.77%2Clcl%7CNW_004797994.1_prot_XP_012943782.1_22260%7C41.789%7C2.76e-128%2CPPP1R35_C%7CPF15503.6%7C7.6e-28%2CPhage_portal%7CPF04860.12%7C0.11
LSTA.14971.1	transdecoder	five_prime_UTR	1	292	.	+	.	ID=LSTA.14971.1.p1.utr5p1;Parent=LSTA.14971.1.p1
LSTA.14971.1	transdecoder	exon	1	2312	.	+	.	ID=LSTA.14971.1.p1.exon1;Parent=LSTA.14971.1.p1
LSTA.14971.1	transdecoder	CDS	293	2005	.	+	0	ID=cds.LSTA.14971.1.p1;Parent=LSTA.14971.1.p1
LSTA.14971.1	transdecoder	three_prime_UTR	2006	2312	.	+	.	ID=LSTA.14971.1.p1.utr3p1;Parent=LSTA.14971.1.p1
# refined start codon: 1 -> 88 (score: 3.393)
LSTA.14972.1	transdecoder	gene	1	1658	.	+	.	ID=GENE.LSTA.14972.1~~LSTA.14972.1.p1;Name=ORF%20type%3Acomplete%20len%3A312%20%28%2B%29%2Cscore%3D71.87%2Clcl%7CNW_004797994.1_prot_XP_005108883.2_22258%7C84.642%7C0.0%2CFer2_3%7CPF13085.6%7C2.2e-34%2CFer4_17%7CPF13534.6%7C4.3e%2B03%2CFer4_17%7CPF13534.6%7C5.7e%2B03%2CFer4_17%7CPF13534.6%7C4e-09%2CFer4_8%7CPF13183.6%7C0.017%2CFer4_8%7CPF13183.6%7C2e-07%2CFer4_10%7CPF13237.6%7C9.5e%2B02%2CFer4_10%7CPF13237.6%7C1.6e-06%2CFer4_9%7CPF13187.6%7C7.9e%2B02%2CFer4_9%7CPF13187.6%7C0.0021%2CFer2%7CPF00111.27%7C0.023%2CFer2%7CPF00111.27%7C7.4e%2B02%2CDNA_pol3_tau_4%7CPF12168.8%7C0.16%2CDNA_pol3_tau_4%7CPF12168.8%7C1.8e%2B04%2CFer4_7%7CPF12838.7%7C3.4e%2B03%2CFer4_7%7CPF12838.7%7C0.05
LSTA.14972.1	transdecoder	mRNA	1	1658	.	+	.	ID=LSTA.14972.1.p1;Parent=GENE.LSTA.14972.1~~LSTA.14972.1.p1;Name=ORF%20type%3Acomplete%20len%3A312%20%28%2B%29%2Cscore%3D71.87%2Clcl%7CNW_004797994.1_prot_XP_005108883.2_22258%7C84.642%7C0.0%2CFer2_3%7CPF13085.6%7C2.2e-34%2CFer4_17%7CPF13534.6%7C4.3e%2B03%2CFer4_17%7CPF13534.6%7C5.7e%2B03%2CFer4_17%7CPF13534.6%7C4e-09%2CFer4_8%7CPF13183.6%7C0.017%2CFer4_8%7CPF13183.6%7C2e-07%2CFer4_10%7CPF13237.6%7C9.5e%2B02%2CFer4_10%7CPF13237.6%7C1.6e-06%2CFer4_9%7CPF13187.6%7C7.9e%2B02%2CFer4_9%7CPF13187.6%7C0.0021%2CFer2%7CPF00111.27%7C0.023%2CFer2%7CPF00111.27%7C7.4e%2B02%2CDNA_pol3_tau_4%7CPF12168.8%7C0.16%2CDNA_pol3_tau_4%7CPF12168.8%7C1.8e%2B04%2CFer4_7%7CPF12838.7%7C3.4e%2B03%2CFer4_7%7CPF12838.7%7C0.05
LSTA.14972.1	transdecoder	five_prime_UTR	1	87	.	+	.	ID=LSTA.14972.1.p1.utr5p1;Parent=LSTA.14972.1.p1
LSTA.14972.1	transdecoder	exon	1	1658	.	+	.	ID=LSTA.14972.1.p1.exon1;Parent=LSTA.14972.1.p1
LSTA.14972.1	transdecoder	CDS	88	936	.	+	0	ID=cds.LSTA.14972.1.p1;Parent=LSTA.14972.1.p1
LSTA.14972.1	transdecoder	three_prime_UTR	937	1658	.	+	.	ID=LSTA.14972.1.p1.utr3p1;Parent=LSTA.14972.1.p1
# refined start codon: 1 -> 88 (score: 3.393)
LSTA.14972.2	transdecoder	gene	1	1535	.	+	.	ID=GENE.LSTA.14972.2~~LSTA.14972.2.p1;Name=ORF%20type%3Acomplete%20len%3A271%20%28%2B%29%2Cscore%3D64.58%2Clcl%7CNW_004797994.1_prot_XP_005108883.2_22258%7C71.672%7C3.34e-146%2CFer2_3%7CPF13085.6%7C8.5e-33%2CFer4_17%7CPF13534.6%7C3.3e%2B03%2CFer4_17%7CPF13534.6%7C4.5e%2B03%2CFer4_17%7CPF13534.6%7C3.1e-09%2CFer4_8%7CPF13183.6%7C1.8%2CFer4_8%7CPF13183.6%7C5.1e-08%2CFer4_10%7CPF13237.6%7C7.6e%2B02%2CFer4_10%7CPF13237.6%7C2.1e-06%2CFer4_9%7CPF13187.6%7C6.1e%2B02%2CFer4_9%7CPF13187.6%7C0.0016%2CDNA_pol3_tau_4%7CPF12168.8%7C0.13%2CDNA_pol3_tau_4%7CPF12168.8%7C1.8e%2B04%2CFer4_7%7CPF12838.7%7C2.7e%2B03%2CFer4_7%7CPF12838.7%7C0.044%2CFer2%7CPF00111.27%7C4.3%2CFer2%7CPF00111.27%7C1e%2B04%2CFer2%7CPF00111.27%7C9.8e%2B03
LSTA.14972.2	transdecoder	mRNA	1	1535	.	+	.	ID=LSTA.14972.2.p1;Parent=GENE.LSTA.14972.2~~LSTA.14972.2.p1;Name=ORF%20type%3Acomplete%20len%3A271%20%28%2B%29%2Cscore%3D64.58%2Clcl%7CNW_004797994.1_prot_XP_005108883.2_22258%7C71.672%7C3.34e-146%2CFer2_3%7CPF13085.6%7C8.5e-33%2CFer4_17%7CPF13534.6%7C3.3e%2B03%2CFer4_17%7CPF13534.6%7C4.5e%2B03%2CFer4_17%7CPF13534.6%7C3.1e-09%2CFer4_8%7CPF13183.6%7C1.8%2CFer4_8%7CPF13183.6%7C5.1e-08%2CFer4_10%7CPF13237.6%7C7.6e%2B02%2CFer4_10%7CPF13237.6%7C2.1e-06%2CFer4_9%7CPF13187.6%7C6.1e%2B02%2CFer4_9%7CPF13187.6%7C0.0016%2CDNA_pol3_tau_4%7CPF12168.8%7C0.13%2CDNA_pol3_tau_4%7CPF12168.8%7C1.8e%2B04%2CFer4_7%7CPF12838.7%7C2.7e%2B03%2CFer4_7%7CPF12838.7%7C0.044%2CFer2%7CPF00111.27%7C4.3%2CFer2%7CPF00111.27%7C1e%2B04%2CFer2%7CPF00111.27%7C9.8e%2B03
LSTA.14972.2	transdecoder	five_prime_UTR	1	87	.	+	.	ID=LSTA.14972.2.p1.utr5p1;Parent=LSTA.14972.2.p1
LSTA.14972.2	transdecoder	exon	1	1535	.	+	.	ID=LSTA.14972.2.p1.exon1;Parent=LSTA.14972.2.p1
LSTA.14972.2	transdecoder	CDS	88	813	.	+	0	ID=cds.LSTA.14972.2.p1;Parent=LSTA.14972.2.p1
LSTA.14972.2	transdecoder	three_prime_UTR	814	1535	.	+	.	ID=LSTA.14972.2.p1.utr3p1;Parent=LSTA.14972.2.p1
LSTA.14972.3	transdecoder	gene	1	1572	.	+	.	ID=GENE.LSTA.14972.3~~LSTA.14972.3.p1;Name=ORF%20type%3Acomplete%20len%3A213%20%28%2B%29%2Cscore%3D57.12%2Clcl%7CNW_004797994.1_prot_XP_005108883.2_22258%7C93.396%7C1.23e-151%2CFer2_3%7CPF13085.6%7C1.1e-26%2CFer4_8%7CPF13183.6%7C0.001%2CFer4_8%7CPF13183.6%7C1.7e-07%2CFer4_17%7CPF13534.6%7C2.4e%2B03%2CFer4_17%7CPF13534.6%7C1.9e-09%2CFer4_10%7CPF13237.6%7C7.4e%2B02%2CFer4_10%7CPF13237.6%7C8.4e-07%2CFer4_9%7CPF13187.6%7C7.6e%2B02%2CFer4_9%7CPF13187.6%7C0.0038%2CFer2%7CPF00111.27%7C0.015%2CFer2%7CPF00111.27%7C3.4e%2B02%2CFer4_7%7CPF12838.7%7C2.7e%2B03%2CFer4_7%7CPF12838.7%7C0.062
LSTA.14972.3	transdecoder	mRNA	1	1572	.	+	.	ID=LSTA.14972.3.p1;Parent=GENE.LSTA.14972.3~~LSTA.14972.3.p1;Name=ORF%20type%3Acomplete%20len%3A213%20%28%2B%29%2Cscore%3D57.12%2Clcl%7CNW_004797994.1_prot_XP_005108883.2_22258%7C93.396%7C1.23e-151%2CFer2_3%7CPF13085.6%7C1.1e-26%2CFer4_8%7CPF13183.6%7C0.001%2CFer4_8%7CPF13183.6%7C1.7e-07%2CFer4_17%7CPF13534.6%7C2.4e%2B03%2CFer4_17%7CPF13534.6%7C1.9e-09%2CFer4_10%7CPF13237.6%7C7.4e%2B02%2CFer4_10%7CPF13237.6%7C8.4e-07%2CFer4_9%7CPF13187.6%7C7.6e%2B02%2CFer4_9%7CPF13187.6%7C0.0038%2CFer2%7CPF00111.27%7C0.015%2CFer2%7CPF00111.27%7C3.4e%2B02%2CFer4_7%7CPF12838.7%7C2.7e%2B03%2CFer4_7%7CPF12838.7%7C0.062
LSTA.14972.3	transdecoder	five_prime_UTR	1	211	.	+	.	ID=LSTA.14972.3.p1.utr5p1;Parent=LSTA.14972.3.p1
LSTA.14972.3	transdecoder	exon	1	1572	.	+	.	ID=LSTA.14972.3.p1.exon1;Parent=LSTA.14972.3.p1
LSTA.14972.3	transdecoder	CDS	212	850	.	+	0	ID=cds.LSTA.14972.3.p1;Parent=LSTA.14972.3.p1
LSTA.14972.3	transdecoder	three_prime_UTR	851	1572	.	+	.	ID=LSTA.14972.3.p1.utr3p1;Parent=LSTA.14972.3.p1
LSTA.14974.1	transdecoder	gene	1	362	.	+	.	ID=GENE.LSTA.14974.1~~LSTA.14974.1.p1;Name=ORF%20type%3Ainternal%20len%3A121%20%28%2B%29%2Cscore%3D-2.07%2Clcl%7CNW_013425681.1_prot_XP_013088524.1_24856%7C85.227%7C2.35e-47%2Cubiquitin%7CPF00240.23%7C1.8e-15%2CRad60-SLD%7CPF11976.8%7C0.00031%2CUbiquitin_4%7CPF18036.1%7C18%2CUbiquitin_4%7CPF18036.1%7C0.19%2CUbiquitin_2%7CPF14560.6%7C0.028
LSTA.14974.1	transdecoder	mRNA	1	362	.	+	.	ID=LSTA.14974.1.p1;Parent=GENE.LSTA.14974.1~~LSTA.14974.1.p1;Name=ORF%20type%3Ainternal%20len%3A121%20%28%2B%29%2Cscore%3D-2.07%2Clcl%7CNW_013425681.1_prot_XP_013088524.1_24856%7C85.227%7C2.35e-47%2Cubiquitin%7CPF00240.23%7C1.8e-15%2CRad60-SLD%7CPF11976.8%7C0.00031%2CUbiquitin_4%7CPF18036.1%7C18%2CUbiquitin_4%7CPF18036.1%7C0.19%2CUbiquitin_2%7CPF14560.6%7C0.028
LSTA.14974.1	transdecoder	exon	1	362	.	+	.	ID=LSTA.14974.1.p1.exon1;Parent=LSTA.14974.1.p1
LSTA.14974.1	transdecoder	CDS	1	360	.	+	0	ID=cds.LSTA.14974.1.p1;Parent=LSTA.14974.1.p1
LSTA.14975.1	transdecoder	gene	1	1763	.	+	.	ID=GENE.LSTA.14975.1~~LSTA.14975.1.p1;Name=ORF%20type%3A5prime_partial%20len%3A348%20%28%2B%29%2Cscore%3D87.56%2Clcl%7CNW_013425681.1_prot_XP_013088523.1_24858%7C85.797%7C0.0%2CAsp_protease%7CPF09668.10%7C4.8e-60%2Cgag-asp_proteas%7CPF13975.6%7C2.9e-26%2CAsp_protease_2%7CPF13650.6%7C2.4e-10%2CRVP_2%7CPF08284.11%7C1.1e-06%2CRVP%7CPF00077.20%7C2.5e-05%2CRVP%7CPF00077.20%7C1.1e%2B04%2CUBA%7CPF00627.31%7C1e%2B04%2CUBA%7CPF00627.31%7C5.7e-05%2CHOIP-UBA%7CPF16678.5%7C2.3e%2B03%2CHOIP-UBA%7CPF16678.5%7C1.9e%2B03%2CHOIP-UBA%7CPF16678.5%7C0.034%2CDUF2019%7CPF09450.10%7C1.2e%2B02%2CDUF2019%7CPF09450.10%7C3.8e%2B03%2CDUF2019%7CPF09450.10%7C2.2%2CT2SSE_N%7CPF05157.15%7C0.33%2CT2SSE_N%7CPF05157.15%7C1.8e%2B03%2CUBA_3%7CPF09288.10%7C0.42
LSTA.14975.1	transdecoder	mRNA	1	1763	.	+	.	ID=LSTA.14975.1.p1;Parent=GENE.LSTA.14975.1~~LSTA.14975.1.p1;Name=ORF%20type%3A5prime_partial%20len%3A348%20%28%2B%29%2Cscore%3D87.56%2Clcl%7CNW_013425681.1_prot_XP_013088523.1_24858%7C85.797%7C0.0%2CAsp_protease%7CPF09668.10%7C4.8e-60%2Cgag-asp_proteas%7CPF13975.6%7C2.9e-26%2CAsp_protease_2%7CPF13650.6%7C2.4e-10%2CRVP_2%7CPF08284.11%7C1.1e-06%2CRVP%7CPF00077.20%7C2.5e-05%2CRVP%7CPF00077.20%7C1.1e%2B04%2CUBA%7CPF00627.31%7C1e%2B04%2CUBA%7CPF00627.31%7C5.7e-05%2CHOIP-UBA%7CPF16678.5%7C2.3e%2B03%2CHOIP-UBA%7CPF16678.5%7C1.9e%2B03%2CHOIP-UBA%7CPF16678.5%7C0.034%2CDUF2019%7CPF09450.10%7C1.2e%2B02%2CDUF2019%7CPF09450.10%7C3.8e%2B03%2CDUF2019%7CPF09450.10%7C2.2%2CT2SSE_N%7CPF05157.15%7C0.33%2CT2SSE_N%7CPF05157.15%7C1.8e%2B03%2CUBA_3%7CPF09288.10%7C0.42
LSTA.14975.1	transdecoder	exon	1	1763	.	+	.	ID=LSTA.14975.1.p1.exon1;Parent=LSTA.14975.1.p1
LSTA.14975.1	transdecoder	CDS	3	1046	.	+	0	ID=cds.LSTA.14975.1.p1;Parent=LSTA.14975.1.p1
LSTA.14975.1	transdecoder	three_prime_UTR	1047	1763	.	+	.	ID=LSTA.14975.1.p1.utr3p1;Parent=LSTA.14975.1.p1
# refined start codon: 3 -> 24 (score: 1.625)
LSTA.14978.1	transdecoder	gene	1	599	.	+	.	ID=GENE.LSTA.14978.1~~LSTA.14978.1.p1;Name=ORF%20type%3A3prime_partial%20len%3A200%20%28%2B%29%2Cscore%3D44.69%2Clcl%7CNW_013448212.1_prot_XP_013092306.1_28209%7C91.457%7C1.24e-125%2CPH%7CPF00169.29%7C1.1e-11%2CRasGEF_N%7CPF00618.20%7C3.4e-09%2CPH_13%7CPF16652.5%7C0.036%2CPH_13%7CPF16652.5%7C2.3e%2B02%2CPH_10%7CPF15411.6%7C0.0087%2CIQ_SEC7_PH%7CPF16453.5%7C0.0041%2CSec3-PIP2_bind%7CPF15277.6%7C3.8e%2B03%2CSec3-PIP2_bind%7CPF15277.6%7C0.087
LSTA.14978.1	transdecoder	mRNA	1	599	.	+	.	ID=LSTA.14978.1.p1;Parent=GENE.LSTA.14978.1~~LSTA.14978.1.p1;Name=ORF%20type%3A3prime_partial%20len%3A200%20%28%2B%29%2Cscore%3D44.69%2Clcl%7CNW_013448212.1_prot_XP_013092306.1_28209%7C91.457%7C1.24e-125%2CPH%7CPF00169.29%7C1.1e-11%2CRasGEF_N%7CPF00618.20%7C3.4e-09%2CPH_13%7CPF16652.5%7C0.036%2CPH_13%7CPF16652.5%7C2.3e%2B02%2CPH_10%7CPF15411.6%7C0.0087%2CIQ_SEC7_PH%7CPF16453.5%7C0.0041%2CSec3-PIP2_bind%7CPF15277.6%7C3.8e%2B03%2CSec3-PIP2_bind%7CPF15277.6%7C0.087
LSTA.14978.1	transdecoder	five_prime_UTR	1	23	.	+	.	ID=LSTA.14978.1.p1.utr5p1;Parent=LSTA.14978.1.p1
LSTA.14978.1	transdecoder	exon	1	599	.	+	.	ID=LSTA.14978.1.p1.exon1;Parent=LSTA.14978.1.p1
LSTA.14978.1	transdecoder	CDS	24	599	.	+	0	ID=cds.LSTA.14978.1.p1;Parent=LSTA.14978.1.p1
LSTA.14979.1	transdecoder	gene	1	867	.	+	.	ID=GENE.LSTA.14979.1~~LSTA.14979.1.p1;Name=ORF%20type%3A5prime_partial%20len%3A109%20%28%2B%29%2Cscore%3D12.58%2Clcl%7CNW_013448212.1_prot_XP_013092309.1_28210%7C47.959%7C1.94e-24%2CLRR_6%7CPF13516.6%7C5.3e%2B02%2CLRR_6%7CPF13516.6%7C0.042%2CLRR_6%7CPF13516.6%7C1.5e%2B04%2CLRR_4%7CPF12799.7%7C4.5e%2B03%2CLRR_4%7CPF12799.7%7C0.1%2CLRR_1%7CPF00560.33%7C9.5e%2B03%2CLRR_1%7CPF00560.33%7C2.1%2CLRR_1%7CPF00560.33%7C1.4e%2B03
LSTA.14979.1	transdecoder	mRNA	1	867	.	+	.	ID=LSTA.14979.1.p1;Parent=GENE.LSTA.14979.1~~LSTA.14979.1.p1;Name=ORF%20type%3A5prime_partial%20len%3A109%20%28%2B%29%2Cscore%3D12.58%2Clcl%7CNW_013448212.1_prot_XP_013092309.1_28210%7C47.959%7C1.94e-24%2CLRR_6%7CPF13516.6%7C5.3e%2B02%2CLRR_6%7CPF13516.6%7C0.042%2CLRR_6%7CPF13516.6%7C1.5e%2B04%2CLRR_4%7CPF12799.7%7C4.5e%2B03%2CLRR_4%7CPF12799.7%7C0.1%2CLRR_1%7CPF00560.33%7C9.5e%2B03%2CLRR_1%7CPF00560.33%7C2.1%2CLRR_1%7CPF00560.33%7C1.4e%2B03
LSTA.14979.1	transdecoder	exon	1	867	.	+	.	ID=LSTA.14979.1.p1.exon1;Parent=LSTA.14979.1.p1
LSTA.14979.1	transdecoder	CDS	2	328	.	+	0	ID=cds.LSTA.14979.1.p1;Parent=LSTA.14979.1.p1
LSTA.14979.1	transdecoder	three_prime_UTR	329	867	.	+	.	ID=LSTA.14979.1.p1.utr3p1;Parent=LSTA.14979.1.p1
LSTA.1498.1	transdecoder	gene	1	1106	.	+	.	ID=GENE.LSTA.1498.1~~LSTA.1498.1.p1;Name=ORF%20type%3Ainternal%20len%3A369%20%28%2B%29%2Cscore%3D144.77%2Clcl%7CNW_004797383.1_prot_XP_012936528.1_7708%7C70.380%7C5.74e-170%2CFAM184%7CPF15665.5%7C2.1e%2B02%2CFAM184%7CPF15665.5%7C6.6%2CFAM184%7CPF15665.5%7C0.044%2CDraK_HK_N%7CPF18092.1%7C0.16%2CHSBP1%7CPF06825.12%7C6%2CHSBP1%7CPF06825.12%7C2%2CHSBP1%7CPF06825.12%7C20%2CHSBP1%7CPF06825.12%7C21%2CHMMR_N%7CPF15905.5%7C0.079%2CHMMR_N%7CPF15905.5%7C3.3%2CHMMR_N%7CPF15905.5%7C2.1e%2B02%2CHMMR_N%7CPF15905.5%7C74%2CHOOK%7CPF05622.12%7C0.065%2CHOOK%7CPF05622.12%7C2.9e%2B02%2CFib_alpha%7CPF08702.10%7C1.3%2CFib_alpha%7CPF08702.10%7C19%2CFib_alpha%7CPF08702.10%7C15%2CFib_alpha%7CPF08702.10%7C2.8%2CCorA%7CPF01544.18%7C0.036%2CCorA%7CPF01544.18%7C2e%2B02%2CCorA%7CPF01544.18%7C90%2CFilament%7CPF00038.21%7C2.6%2CFilament%7CPF00038.21%7C62%2CDUF3708%7CPF12501.8%7C0.37%2CDUF3708%7CPF12501.8%7C1.3e%2B03%2CGolgin_A5%7CPF09787.9%7C74%2CGolgin_A5%7CPF09787.9%7C3.1%2CGolgin_A5%7CPF09787.9%7C2.4e%2B02%2CGolgin_A5%7CPF09787.9%7C1.9
LSTA.1498.1	transdecoder	mRNA	1	1106	.	+	.	ID=LSTA.1498.1.p1;Parent=GENE.LSTA.1498.1~~LSTA.1498.1.p1;Name=ORF%20type%3Ainternal%20len%3A369%20%28%2B%29%2Cscore%3D144.77%2Clcl%7CNW_004797383.1_prot_XP_012936528.1_7708%7C70.380%7C5.74e-170%2CFAM184%7CPF15665.5%7C2.1e%2B02%2CFAM184%7CPF15665.5%7C6.6%2CFAM184%7CPF15665.5%7C0.044%2CDraK_HK_N%7CPF18092.1%7C0.16%2CHSBP1%7CPF06825.12%7C6%2CHSBP1%7CPF06825.12%7C2%2CHSBP1%7CPF06825.12%7C20%2CHSBP1%7CPF06825.12%7C21%2CHMMR_N%7CPF15905.5%7C0.079%2CHMMR_N%7CPF15905.5%7C3.3%2CHMMR_N%7CPF15905.5%7C2.1e%2B02%2CHMMR_N%7CPF15905.5%7C74%2CHOOK%7CPF05622.12%7C0.065%2CHOOK%7CPF05622.12%7C2.9e%2B02%2CFib_alpha%7CPF08702.10%7C1.3%2CFib_alpha%7CPF08702.10%7C19%2CFib_alpha%7CPF08702.10%7C15%2CFib_alpha%7CPF08702.10%7C2.8%2CCorA%7CPF01544.18%7C0.036%2CCorA%7CPF01544.18%7C2e%2B02%2CCorA%7CPF01544.18%7C90%2CFilament%7CPF00038.21%7C2.6%2CFilament%7CPF00038.21%7C62%2CDUF3708%7CPF12501.8%7C0.37%2CDUF3708%7CPF12501.8%7C1.3e%2B03%2CGolgin_A5%7CPF09787.9%7C74%2CGolgin_A5%7CPF09787.9%7C3.1%2CGolgin_A5%7CPF09787.9%7C2.4e%2B02%2CGolgin_A5%7CPF09787.9%7C1.9
LSTA.1498.1	transdecoder	exon	1	1106	.	+	.	ID=LSTA.1498.1.p1.exon1;Parent=LSTA.1498.1.p1
LSTA.1498.1	transdecoder	CDS	3	1106	.	+	0	ID=cds.LSTA.1498.1.p1;Parent=LSTA.1498.1.p1
LSTA.14982.1	transdecoder	gene	1	1523	.	+	.	ID=GENE.LSTA.14982.1~~LSTA.14982.1.p1;Name=ORF%20type%3Acomplete%20len%3A405%20%28%2B%29%2Cscore%3D57.05%2Clcl%7CNW_013448212.1_prot_XP_013092279.1_28187%7C44.868%7C1.83e-97%2C7tm_1%7CPF00001.21%7C3.6e%2B03%2C7tm_1%7CPF00001.21%7C9e-30%2C7TM_GPCR_Srx%7CPF10328.9%7C4.9e-06%2C7TM_GPCR_Srx%7CPF10328.9%7C0.56%2CT_cell_tran_alt%7CPF15128.6%7C1.8%2CT_cell_tran_alt%7CPF15128.6%7C3e%2B02
LSTA.14982.1	transdecoder	mRNA	1	1523	.	+	.	ID=LSTA.14982.1.p1;Parent=GENE.LSTA.14982.1~~LSTA.14982.1.p1;Name=ORF%20type%3Acomplete%20len%3A405%20%28%2B%29%2Cscore%3D57.05%2Clcl%7CNW_013448212.1_prot_XP_013092279.1_28187%7C44.868%7C1.83e-97%2C7tm_1%7CPF00001.21%7C3.6e%2B03%2C7tm_1%7CPF00001.21%7C9e-30%2C7TM_GPCR_Srx%7CPF10328.9%7C4.9e-06%2C7TM_GPCR_Srx%7CPF10328.9%7C0.56%2CT_cell_tran_alt%7CPF15128.6%7C1.8%2CT_cell_tran_alt%7CPF15128.6%7C3e%2B02
LSTA.14982.1	transdecoder	five_prime_UTR	1	131	.	+	.	ID=LSTA.14982.1.p1.utr5p1;Parent=LSTA.14982.1.p1
LSTA.14982.1	transdecoder	exon	1	1523	.	+	.	ID=LSTA.14982.1.p1.exon1;Parent=LSTA.14982.1.p1
LSTA.14982.1	transdecoder	CDS	132	1346	.	+	0	ID=cds.LSTA.14982.1.p1;Parent=LSTA.14982.1.p1
LSTA.14982.1	transdecoder	three_prime_UTR	1347	1523	.	+	.	ID=LSTA.14982.1.p1.utr3p1;Parent=LSTA.14982.1.p1
LSTA.14983.1	transdecoder	gene	1	8426	.	+	.	ID=GENE.LSTA.14983.1~~LSTA.14983.1.p1;Name=ORF%20type%3A5prime_partial%20len%3A298%20%28%2B%29%2Cscore%3D109.02%2Clcl%7CNW_013448212.1_prot_XP_013092306.1_28209%7C75.248%7C5.83e-113%2CRasGEF%7CPF00617.19%7C0.16%2CVal_tRNA-synt_C%7CPF10458.9%7C0.8%2CVal_tRNA-synt_C%7CPF10458.9%7C2.2e%2B03%2CVal_tRNA-synt_C%7CPF10458.9%7C9.9e%2B03
LSTA.14983.1	transdecoder	mRNA	1	8426	.	+	.	ID=LSTA.14983.1.p1;Parent=GENE.LSTA.14983.1~~LSTA.14983.1.p1;Name=ORF%20type%3A5prime_partial%20len%3A298%20%28%2B%29%2Cscore%3D109.02%2Clcl%7CNW_013448212.1_prot_XP_013092306.1_28209%7C75.248%7C5.83e-113%2CRasGEF%7CPF00617.19%7C0.16%2CVal_tRNA-synt_C%7CPF10458.9%7C0.8%2CVal_tRNA-synt_C%7CPF10458.9%7C2.2e%2B03%2CVal_tRNA-synt_C%7CPF10458.9%7C9.9e%2B03
LSTA.14983.1	transdecoder	exon	1	8426	.	+	.	ID=LSTA.14983.1.p1.exon1;Parent=LSTA.14983.1.p1
LSTA.14983.1	transdecoder	CDS	1	894	.	+	0	ID=cds.LSTA.14983.1.p1;Parent=LSTA.14983.1.p1
LSTA.14983.1	transdecoder	three_prime_UTR	895	8426	.	+	.	ID=LSTA.14983.1.p1.utr3p1;Parent=LSTA.14983.1.p1
LSTA.14983.1	transdecoder	gene	1	8426	.	+	.	ID=GENE.LSTA.14983.1~~LSTA.14983.1.p3;Name=ORF%20type%3Acomplete%20len%3A102%20%28%2B%29%2Cscore%3D-13.65%2CACDC%7CPF14733.6%7C0.044
LSTA.14983.1	transdecoder	mRNA	1	8426	.	+	.	ID=LSTA.14983.1.p3;Parent=GENE.LSTA.14983.1~~LSTA.14983.1.p3;Name=ORF%20type%3Acomplete%20len%3A102%20%28%2B%29%2Cscore%3D-13.65%2CACDC%7CPF14733.6%7C0.044
LSTA.14983.1	transdecoder	five_prime_UTR	1	6052	.	+	.	ID=LSTA.14983.1.p3.utr5p1;Parent=LSTA.14983.1.p3
LSTA.14983.1	transdecoder	exon	1	8426	.	+	.	ID=LSTA.14983.1.p3.exon1;Parent=LSTA.14983.1.p3
LSTA.14983.1	transdecoder	CDS	6053	6358	.	+	0	ID=cds.LSTA.14983.1.p3;Parent=LSTA.14983.1.p3
LSTA.14983.1	transdecoder	three_prime_UTR	6359	8426	.	+	.	ID=LSTA.14983.1.p3.utr3p1;Parent=LSTA.14983.1.p3
LSTA.14983.2	transdecoder	gene	1	8439	.	+	.	ID=GENE.LSTA.14983.2~~LSTA.14983.2.p1;Name=ORF%20type%3A5prime_partial%20len%3A298%20%28%2B%29%2Cscore%3D109.02%2Clcl%7CNW_013448212.1_prot_XP_013092306.1_28209%7C75.248%7C5.83e-113%2CRasGEF%7CPF00617.19%7C0.16%2CVal_tRNA-synt_C%7CPF10458.9%7C0.8%2CVal_tRNA-synt_C%7CPF10458.9%7C2.2e%2B03%2CVal_tRNA-synt_C%7CPF10458.9%7C9.9e%2B03
LSTA.14983.2	transdecoder	mRNA	1	8439	.	+	.	ID=LSTA.14983.2.p1;Parent=GENE.LSTA.14983.2~~LSTA.14983.2.p1;Name=ORF%20type%3A5prime_partial%20len%3A298%20%28%2B%29%2Cscore%3D109.02%2Clcl%7CNW_013448212.1_prot_XP_013092306.1_28209%7C75.248%7C5.83e-113%2CRasGEF%7CPF00617.19%7C0.16%2CVal_tRNA-synt_C%7CPF10458.9%7C0.8%2CVal_tRNA-synt_C%7CPF10458.9%7C2.2e%2B03%2CVal_tRNA-synt_C%7CPF10458.9%7C9.9e%2B03
LSTA.14983.2	transdecoder	exon	1	8439	.	+	.	ID=LSTA.14983.2.p1.exon1;Parent=LSTA.14983.2.p1
LSTA.14983.2	transdecoder	CDS	1	894	.	+	0	ID=cds.LSTA.14983.2.p1;Parent=LSTA.14983.2.p1
LSTA.14983.2	transdecoder	three_prime_UTR	895	8439	.	+	.	ID=LSTA.14983.2.p1.utr3p1;Parent=LSTA.14983.2.p1
LSTA.14983.2	transdecoder	gene	1	8439	.	+	.	ID=GENE.LSTA.14983.2~~LSTA.14983.2.p3;Name=ORF%20type%3Acomplete%20len%3A102%20%28%2B%29%2Cscore%3D-13.65%2CACDC%7CPF14733.6%7C0.044
LSTA.14983.2	transdecoder	mRNA	1	8439	.	+	.	ID=LSTA.14983.2.p3;Parent=GENE.LSTA.14983.2~~LSTA.14983.2.p3;Name=ORF%20type%3Acomplete%20len%3A102%20%28%2B%29%2Cscore%3D-13.65%2CACDC%7CPF14733.6%7C0.044
LSTA.14983.2	transdecoder	five_prime_UTR	1	6052	.	+	.	ID=LSTA.14983.2.p3.utr5p1;Parent=LSTA.14983.2.p3
LSTA.14983.2	transdecoder	exon	1	8439	.	+	.	ID=LSTA.14983.2.p3.exon1;Parent=LSTA.14983.2.p3
LSTA.14983.2	transdecoder	CDS	6053	6358	.	+	0	ID=cds.LSTA.14983.2.p3;Parent=LSTA.14983.2.p3
LSTA.14983.2	transdecoder	three_prime_UTR	6359	8439	.	+	.	ID=LSTA.14983.2.p3.utr3p1;Parent=LSTA.14983.2.p3
LSTA.14984.1	transdecoder	gene	1	10126	.	-	.	ID=GENE.LSTA.14984.1~~LSTA.14984.1.p2;Name=ORF%20type%3Acomplete%20len%3A102%20%28-%29%2Cscore%3D-13.65%2CACDC%7CPF14733.6%7C0.044
LSTA.14984.1	transdecoder	mRNA	1	10126	.	-	.	ID=LSTA.14984.1.p2;Parent=GENE.LSTA.14984.1~~LSTA.14984.1.p2;Name=ORF%20type%3Acomplete%20len%3A102%20%28-%29%2Cscore%3D-13.65%2CACDC%7CPF14733.6%7C0.044
LSTA.14984.1	transdecoder	five_prime_UTR	4641	10126	.	-	.	ID=LSTA.14984.1.p2.utr5p1;Parent=LSTA.14984.1.p2
LSTA.14984.1	transdecoder	exon	1	10126	.	-	.	ID=LSTA.14984.1.p2.exon1;Parent=LSTA.14984.1.p2
LSTA.14984.1	transdecoder	CDS	4335	4640	.	-	0	ID=cds.LSTA.14984.1.p2;Parent=LSTA.14984.1.p2
LSTA.14984.1	transdecoder	three_prime_UTR	1	4334	.	-	.	ID=LSTA.14984.1.p2.utr3p1;Parent=LSTA.14984.1.p2
LSTA.14984.1	transdecoder	gene	1	10126	.	-	.	ID=GENE.LSTA.14984.1~~LSTA.14984.1.p1;Name=ORF%20type%3A5prime_partial%20len%3A109%20%28-%29%2Cscore%3D34.47%2Clcl%7CNW_013448212.1_prot_XP_013092306.1_28209%7C60.656%7C1.47e-13
LSTA.14984.1	transdecoder	mRNA	1	10126	.	-	.	ID=LSTA.14984.1.p1;Parent=GENE.LSTA.14984.1~~LSTA.14984.1.p1;Name=ORF%20type%3A5prime_partial%20len%3A109%20%28-%29%2Cscore%3D34.47%2Clcl%7CNW_013448212.1_prot_XP_013092306.1_28209%7C60.656%7C1.47e-13
LSTA.14984.1	transdecoder	exon	1	10126	.	-	.	ID=LSTA.14984.1.p1.exon1;Parent=LSTA.14984.1.p1
LSTA.14984.1	transdecoder	CDS	9799	10125	.	-	0	ID=cds.LSTA.14984.1.p1;Parent=LSTA.14984.1.p1
LSTA.14984.1	transdecoder	three_prime_UTR	1	9798	.	-	.	ID=LSTA.14984.1.p1.utr3p1;Parent=LSTA.14984.1.p1
LSTA.14984.2	transdecoder	gene	1	9489	.	-	.	ID=GENE.LSTA.14984.2~~LSTA.14984.2.p2;Name=ORF%20type%3Acomplete%20len%3A102%20%28-%29%2Cscore%3D-13.65%2CACDC%7CPF14733.6%7C0.044
LSTA.14984.2	transdecoder	mRNA	1	9489	.	-	.	ID=LSTA.14984.2.p2;Parent=GENE.LSTA.14984.2~~LSTA.14984.2.p2;Name=ORF%20type%3Acomplete%20len%3A102%20%28-%29%2Cscore%3D-13.65%2CACDC%7CPF14733.6%7C0.044
LSTA.14984.2	transdecoder	five_prime_UTR	4004	9489	.	-	.	ID=LSTA.14984.2.p2.utr5p1;Parent=LSTA.14984.2.p2
LSTA.14984.2	transdecoder	exon	1	9489	.	-	.	ID=LSTA.14984.2.p2.exon1;Parent=LSTA.14984.2.p2
LSTA.14984.2	transdecoder	CDS	3698	4003	.	-	0	ID=cds.LSTA.14984.2.p2;Parent=LSTA.14984.2.p2
LSTA.14984.2	transdecoder	three_prime_UTR	1	3697	.	-	.	ID=LSTA.14984.2.p2.utr3p1;Parent=LSTA.14984.2.p2
LSTA.14984.2	transdecoder	gene	1	9489	.	-	.	ID=GENE.LSTA.14984.2~~LSTA.14984.2.p1;Name=ORF%20type%3A5prime_partial%20len%3A109%20%28-%29%2Cscore%3D34.47%2Clcl%7CNW_013448212.1_prot_XP_013092306.1_28209%7C60.656%7C1.47e-13
LSTA.14984.2	transdecoder	mRNA	1	9489	.	-	.	ID=LSTA.14984.2.p1;Parent=GENE.LSTA.14984.2~~LSTA.14984.2.p1;Name=ORF%20type%3A5prime_partial%20len%3A109%20%28-%29%2Cscore%3D34.47%2Clcl%7CNW_013448212.1_prot_XP_013092306.1_28209%7C60.656%7C1.47e-13
LSTA.14984.2	transdecoder	exon	1	9489	.	-	.	ID=LSTA.14984.2.p1.exon1;Parent=LSTA.14984.2.p1
LSTA.14984.2	transdecoder	CDS	9162	9488	.	-	0	ID=cds.LSTA.14984.2.p1;Parent=LSTA.14984.2.p1
LSTA.14984.2	transdecoder	three_prime_UTR	1	9161	.	-	.	ID=LSTA.14984.2.p1.utr3p1;Parent=LSTA.14984.2.p1
LSTA.14984.3	transdecoder	gene	1	4217	.	-	.	ID=GENE.LSTA.14984.3~~LSTA.14984.3.p1;Name=ORF%20type%3Acomplete%20len%3A102%20%28-%29%2Cscore%3D-13.65%2CACDC%7CPF14733.6%7C0.044
LSTA.14984.3	transdecoder	mRNA	1	4217	.	-	.	ID=LSTA.14984.3.p1;Parent=GENE.LSTA.14984.3~~LSTA.14984.3.p1;Name=ORF%20type%3Acomplete%20len%3A102%20%28-%29%2Cscore%3D-13.65%2CACDC%7CPF14733.6%7C0.044
LSTA.14984.3	transdecoder	five_prime_UTR	2388	4217	.	-	.	ID=LSTA.14984.3.p1.utr5p1;Parent=LSTA.14984.3.p1
LSTA.14984.3	transdecoder	exon	1	4217	.	-	.	ID=LSTA.14984.3.p1.exon1;Parent=LSTA.14984.3.p1
LSTA.14984.3	transdecoder	CDS	2082	2387	.	-	0	ID=cds.LSTA.14984.3.p1;Parent=LSTA.14984.3.p1
LSTA.14984.3	transdecoder	three_prime_UTR	1	2081	.	-	.	ID=LSTA.14984.3.p1.utr3p1;Parent=LSTA.14984.3.p1
# refined start codon: 1 -> 364 (score: 0.948)
LSTA.14986.1	transdecoder	gene	1	2562	.	+	.	ID=GENE.LSTA.14986.1~~LSTA.14986.1.p1;Name=ORF%20type%3A3prime_partial%20len%3A855%20%28%2B%29%2Cscore%3D267.96%2Clcl%7CNW_013193272.1_prot_XP_013066228.1_527%7C73.473%7C0.0%2Clcl%7CNW_013193272.1_prot_XP_013066228.1_527%7C75.200%7C2.69e-49%2CSec7_N%7CPF12783.7%7C2.9%2CSec7_N%7CPF12783.7%7C3e%2B02%2CSec7_N%7CPF12783.7%7C0.11%2CCUB%7CPF00431.20%7C0.16
LSTA.14986.1	transdecoder	mRNA	1	2562	.	+	.	ID=LSTA.14986.1.p1;Parent=GENE.LSTA.14986.1~~LSTA.14986.1.p1;Name=ORF%20type%3A3prime_partial%20len%3A855%20%28%2B%29%2Cscore%3D267.96%2Clcl%7CNW_013193272.1_prot_XP_013066228.1_527%7C73.473%7C0.0%2Clcl%7CNW_013193272.1_prot_XP_013066228.1_527%7C75.200%7C2.69e-49%2CSec7_N%7CPF12783.7%7C2.9%2CSec7_N%7CPF12783.7%7C3e%2B02%2CSec7_N%7CPF12783.7%7C0.11%2CCUB%7CPF00431.20%7C0.16
LSTA.14986.1	transdecoder	five_prime_UTR	1	363	.	+	.	ID=LSTA.14986.1.p1.utr5p1;Parent=LSTA.14986.1.p1
LSTA.14986.1	transdecoder	exon	1	2562	.	+	.	ID=LSTA.14986.1.p1.exon1;Parent=LSTA.14986.1.p1
LSTA.14986.1	transdecoder	CDS	364	2562	.	+	0	ID=cds.LSTA.14986.1.p1;Parent=LSTA.14986.1.p1
LSTA.14987.1	transdecoder	gene	1	2633	.	+	.	ID=GENE.LSTA.14987.1~~LSTA.14987.1.p1;Name=ORF%20type%3A3prime_partial%20len%3A831%20%28%2B%29%2Cscore%3D213.24%2Clcl%7CNW_013193272.1_prot_XP_013066228.1_527%7C78.589%7C0.0%2CANAPC10%7CPF03256.16%7C1.6e-13%2CEF-hand_6%7CPF13405.6%7C1.1e%2B04%2CEF-hand_6%7CPF13405.6%7C4.8e%2B03%2CEF-hand_6%7CPF13405.6%7C1.3
LSTA.14987.1	transdecoder	mRNA	1	2633	.	+	.	ID=LSTA.14987.1.p1;Parent=GENE.LSTA.14987.1~~LSTA.14987.1.p1;Name=ORF%20type%3A3prime_partial%20len%3A831%20%28%2B%29%2Cscore%3D213.24%2Clcl%7CNW_013193272.1_prot_XP_013066228.1_527%7C78.589%7C0.0%2CANAPC10%7CPF03256.16%7C1.6e-13%2CEF-hand_6%7CPF13405.6%7C1.1e%2B04%2CEF-hand_6%7CPF13405.6%7C4.8e%2B03%2CEF-hand_6%7CPF13405.6%7C1.3
LSTA.14987.1	transdecoder	five_prime_UTR	1	141	.	+	.	ID=LSTA.14987.1.p1.utr5p1;Parent=LSTA.14987.1.p1
LSTA.14987.1	transdecoder	exon	1	2633	.	+	.	ID=LSTA.14987.1.p1.exon1;Parent=LSTA.14987.1.p1
LSTA.14987.1	transdecoder	CDS	142	2631	.	+	0	ID=cds.LSTA.14987.1.p1;Parent=LSTA.14987.1.p1
# refined start codon: 3 -> 177 (score: 4.654)
LSTA.14990.1	transdecoder	gene	1	4964	.	+	.	ID=GENE.LSTA.14990.1~~LSTA.14990.1.p1;Name=ORF%20type%3Acomplete%20len%3A815%20%28%2B%29%2Cscore%3D202.66%2Clcl%7CNW_013193272.1_prot_XP_013066219.1_526%7C86.897%7C0.0%2CLLGL%7CPF08366.13%7C1.7e-05%2CLgl_C%7CPF08596.10%7C5.1e%2B02%2CLgl_C%7CPF08596.10%7C0.0002%2CWD40%7CPF00400.32%7C0.029%2CWD40%7CPF00400.32%7C1.1e%2B04
LSTA.14990.1	transdecoder	mRNA	1	4964	.	+	.	ID=LSTA.14990.1.p1;Parent=GENE.LSTA.14990.1~~LSTA.14990.1.p1;Name=ORF%20type%3Acomplete%20len%3A815%20%28%2B%29%2Cscore%3D202.66%2Clcl%7CNW_013193272.1_prot_XP_013066219.1_526%7C86.897%7C0.0%2CLLGL%7CPF08366.13%7C1.7e-05%2CLgl_C%7CPF08596.10%7C5.1e%2B02%2CLgl_C%7CPF08596.10%7C0.0002%2CWD40%7CPF00400.32%7C0.029%2CWD40%7CPF00400.32%7C1.1e%2B04
LSTA.14990.1	transdecoder	five_prime_UTR	1	176	.	+	.	ID=LSTA.14990.1.p1.utr5p1;Parent=LSTA.14990.1.p1
LSTA.14990.1	transdecoder	exon	1	4964	.	+	.	ID=LSTA.14990.1.p1.exon1;Parent=LSTA.14990.1.p1
LSTA.14990.1	transdecoder	CDS	177	2447	.	+	0	ID=cds.LSTA.14990.1.p1;Parent=LSTA.14990.1.p1
LSTA.14990.1	transdecoder	three_prime_UTR	2448	4964	.	+	.	ID=LSTA.14990.1.p1.utr3p1;Parent=LSTA.14990.1.p1
# refined start codon: 3 -> 177 (score: 4.654)
LSTA.14990.2	transdecoder	gene	1	4905	.	+	.	ID=GENE.LSTA.14990.2~~LSTA.14990.2.p1;Name=ORF%20type%3Acomplete%20len%3A719%20%28%2B%29%2Cscore%3D170.09%2Clcl%7CNW_013193272.1_prot_XP_013066219.1_526%7C87.883%7C0.0%2CLLGL%7CPF08366.13%7C1.5e-05%2CLgl_C%7CPF08596.10%7C4.4e%2B02%2CLgl_C%7CPF08596.10%7C0.00015%2CWD40%7CPF00400.32%7C0.025%2CWD40%7CPF00400.32%7C1.8e%2B04%2CPQQ_3%7CPF13570.6%7C26%2CPQQ_3%7CPF13570.6%7C1.1e%2B02
LSTA.14990.2	transdecoder	mRNA	1	4905	.	+	.	ID=LSTA.14990.2.p1;Parent=GENE.LSTA.14990.2~~LSTA.14990.2.p1;Name=ORF%20type%3Acomplete%20len%3A719%20%28%2B%29%2Cscore%3D170.09%2Clcl%7CNW_013193272.1_prot_XP_013066219.1_526%7C87.883%7C0.0%2CLLGL%7CPF08366.13%7C1.5e-05%2CLgl_C%7CPF08596.10%7C4.4e%2B02%2CLgl_C%7CPF08596.10%7C0.00015%2CWD40%7CPF00400.32%7C0.025%2CWD40%7CPF00400.32%7C1.8e%2B04%2CPQQ_3%7CPF13570.6%7C26%2CPQQ_3%7CPF13570.6%7C1.1e%2B02
LSTA.14990.2	transdecoder	five_prime_UTR	1	176	.	+	.	ID=LSTA.14990.2.p1.utr5p1;Parent=LSTA.14990.2.p1
LSTA.14990.2	transdecoder	exon	1	4905	.	+	.	ID=LSTA.14990.2.p1.exon1;Parent=LSTA.14990.2.p1
LSTA.14990.2	transdecoder	CDS	177	2159	.	+	0	ID=cds.LSTA.14990.2.p1;Parent=LSTA.14990.2.p1
LSTA.14990.2	transdecoder	three_prime_UTR	2160	4905	.	+	.	ID=LSTA.14990.2.p1.utr3p1;Parent=LSTA.14990.2.p1
LSTA.14992.1	transdecoder	gene	1	1554	.	+	.	ID=GENE.LSTA.14992.1~~LSTA.14992.1.p1;Name=ORF%20type%3Acomplete%20len%3A343%20%28%2B%29%2Cscore%3D71.27%2Clcl%7CNW_004797557.1_prot_XP_012939799.1_14255%7C74.487%7C0.0%2CLLGL%7CPF08366.13%7C3.5e-27%2CANAPC4_WD40%7CPF12894.7%7C0.00036%2CANAPC4_WD40%7CPF12894.7%7C26%2CANAPC4_WD40%7CPF12894.7%7C0.73%2CWD40%7CPF00400.32%7C39%2CWD40%7CPF00400.32%7C2%2CWD40%7CPF00400.32%7C3.1e%2B02%2CWD40_like%7CPF17005.5%7C0.45%2CWD40_like%7CPF17005.5%7C1.1%2CPQQ_2%7CPF13360.6%7C4.9%2CPQQ_2%7CPF13360.6%7C24
LSTA.14992.1	transdecoder	mRNA	1	1554	.	+	.	ID=LSTA.14992.1.p1;Parent=GENE.LSTA.14992.1~~LSTA.14992.1.p1;Name=ORF%20type%3Acomplete%20len%3A343%20%28%2B%29%2Cscore%3D71.27%2Clcl%7CNW_004797557.1_prot_XP_012939799.1_14255%7C74.487%7C0.0%2CLLGL%7CPF08366.13%7C3.5e-27%2CANAPC4_WD40%7CPF12894.7%7C0.00036%2CANAPC4_WD40%7CPF12894.7%7C26%2CANAPC4_WD40%7CPF12894.7%7C0.73%2CWD40%7CPF00400.32%7C39%2CWD40%7CPF00400.32%7C2%2CWD40%7CPF00400.32%7C3.1e%2B02%2CWD40_like%7CPF17005.5%7C0.45%2CWD40_like%7CPF17005.5%7C1.1%2CPQQ_2%7CPF13360.6%7C4.9%2CPQQ_2%7CPF13360.6%7C24
LSTA.14992.1	transdecoder	five_prime_UTR	1	438	.	+	.	ID=LSTA.14992.1.p1.utr5p1;Parent=LSTA.14992.1.p1
LSTA.14992.1	transdecoder	exon	1	1554	.	+	.	ID=LSTA.14992.1.p1.exon1;Parent=LSTA.14992.1.p1
LSTA.14992.1	transdecoder	CDS	439	1467	.	+	0	ID=cds.LSTA.14992.1.p1;Parent=LSTA.14992.1.p1
LSTA.14992.1	transdecoder	three_prime_UTR	1468	1554	.	+	.	ID=LSTA.14992.1.p1.utr3p1;Parent=LSTA.14992.1.p1
LSTA.14992.2	transdecoder	gene	1	1502	.	+	.	ID=GENE.LSTA.14992.2~~LSTA.14992.2.p1;Name=ORF%20type%3A3prime_partial%20len%3A340%20%28%2B%29%2Cscore%3D72.75%2Clcl%7CNW_004797557.1_prot_XP_012939799.1_14255%7C74.631%7C0.0%2CLLGL%7CPF08366.13%7C3.9e-27%2CANAPC4_WD40%7CPF12894.7%7C0.00034%2CANAPC4_WD40%7CPF12894.7%7C22%2CANAPC4_WD40%7CPF12894.7%7C0.72%2CWD40%7CPF00400.32%7C38%2CWD40%7CPF00400.32%7C2%2CWD40%7CPF00400.32%7C3.1e%2B02%2CWD40_like%7CPF17005.5%7C0.44%2CWD40_like%7CPF17005.5%7C1.1%2CPQQ_2%7CPF13360.6%7C4.7%2CPQQ_2%7CPF13360.6%7C23
LSTA.14992.2	transdecoder	mRNA	1	1502	.	+	.	ID=LSTA.14992.2.p1;Parent=GENE.LSTA.14992.2~~LSTA.14992.2.p1;Name=ORF%20type%3A3prime_partial%20len%3A340%20%28%2B%29%2Cscore%3D72.75%2Clcl%7CNW_004797557.1_prot_XP_012939799.1_14255%7C74.631%7C0.0%2CLLGL%7CPF08366.13%7C3.9e-27%2CANAPC4_WD40%7CPF12894.7%7C0.00034%2CANAPC4_WD40%7CPF12894.7%7C22%2CANAPC4_WD40%7CPF12894.7%7C0.72%2CWD40%7CPF00400.32%7C38%2CWD40%7CPF00400.32%7C2%2CWD40%7CPF00400.32%7C3.1e%2B02%2CWD40_like%7CPF17005.5%7C0.44%2CWD40_like%7CPF17005.5%7C1.1%2CPQQ_2%7CPF13360.6%7C4.7%2CPQQ_2%7CPF13360.6%7C23
LSTA.14992.2	transdecoder	five_prime_UTR	1	484	.	+	.	ID=LSTA.14992.2.p1.utr5p1;Parent=LSTA.14992.2.p1
LSTA.14992.2	transdecoder	exon	1	1502	.	+	.	ID=LSTA.14992.2.p1.exon1;Parent=LSTA.14992.2.p1
LSTA.14992.2	transdecoder	CDS	485	1501	.	+	0	ID=cds.LSTA.14992.2.p1;Parent=LSTA.14992.2.p1
LSTA.14992.3	transdecoder	gene	1	1496	.	+	.	ID=GENE.LSTA.14992.3~~LSTA.14992.3.p1;Name=ORF%20type%3A3prime_partial%20len%3A340%20%28%2B%29%2Cscore%3D72.75%2Clcl%7CNW_004797557.1_prot_XP_012939799.1_14255%7C74.631%7C0.0%2CLLGL%7CPF08366.13%7C3.9e-27%2CANAPC4_WD40%7CPF12894.7%7C0.00034%2CANAPC4_WD40%7CPF12894.7%7C22%2CANAPC4_WD40%7CPF12894.7%7C0.72%2CWD40%7CPF00400.32%7C38%2CWD40%7CPF00400.32%7C2%2CWD40%7CPF00400.32%7C3.1e%2B02%2CWD40_like%7CPF17005.5%7C0.44%2CWD40_like%7CPF17005.5%7C1.1%2CPQQ_2%7CPF13360.6%7C4.7%2CPQQ_2%7CPF13360.6%7C23
LSTA.14992.3	transdecoder	mRNA	1	1496	.	+	.	ID=LSTA.14992.3.p1;Parent=GENE.LSTA.14992.3~~LSTA.14992.3.p1;Name=ORF%20type%3A3prime_partial%20len%3A340%20%28%2B%29%2Cscore%3D72.75%2Clcl%7CNW_004797557.1_prot_XP_012939799.1_14255%7C74.631%7C0.0%2CLLGL%7CPF08366.13%7C3.9e-27%2CANAPC4_WD40%7CPF12894.7%7C0.00034%2CANAPC4_WD40%7CPF12894.7%7C22%2CANAPC4_WD40%7CPF12894.7%7C0.72%2CWD40%7CPF00400.32%7C38%2CWD40%7CPF00400.32%7C2%2CWD40%7CPF00400.32%7C3.1e%2B02%2CWD40_like%7CPF17005.5%7C0.44%2CWD40_like%7CPF17005.5%7C1.1%2CPQQ_2%7CPF13360.6%7C4.7%2CPQQ_2%7CPF13360.6%7C23
LSTA.14992.3	transdecoder	five_prime_UTR	1	478	.	+	.	ID=LSTA.14992.3.p1.utr5p1;Parent=LSTA.14992.3.p1
LSTA.14992.3	transdecoder	exon	1	1496	.	+	.	ID=LSTA.14992.3.p1.exon1;Parent=LSTA.14992.3.p1
LSTA.14992.3	transdecoder	CDS	479	1495	.	+	0	ID=cds.LSTA.14992.3.p1;Parent=LSTA.14992.3.p1
LSTA.14995.1	transdecoder	gene	1	519	.	+	.	ID=GENE.LSTA.14995.1~~LSTA.14995.1.p1;Name=ORF%20type%3Ainternal%20len%3A173%20%28%2B%29%2Cscore%3D49.37%2Clcl%7CNW_013498957.1_prot_XP_013061840.1_33693%7C61.628%7C1.76e-66%2CPAS_11%7CPF14598.6%7C3.2e-06%2CPAS%7CPF00989.25%7C0.00073%2CPAS%7CPF00989.25%7C6.1e%2B02%2CPAS_3%7CPF08447.12%7C0.32
LSTA.14995.1	transdecoder	mRNA	1	519	.	+	.	ID=LSTA.14995.1.p1;Parent=GENE.LSTA.14995.1~~LSTA.14995.1.p1;Name=ORF%20type%3Ainternal%20len%3A173%20%28%2B%29%2Cscore%3D49.37%2Clcl%7CNW_013498957.1_prot_XP_013061840.1_33693%7C61.628%7C1.76e-66%2CPAS_11%7CPF14598.6%7C3.2e-06%2CPAS%7CPF00989.25%7C0.00073%2CPAS%7CPF00989.25%7C6.1e%2B02%2CPAS_3%7CPF08447.12%7C0.32
LSTA.14995.1	transdecoder	exon	1	519	.	+	.	ID=LSTA.14995.1.p1.exon1;Parent=LSTA.14995.1.p1
LSTA.14995.1	transdecoder	CDS	3	518	.	+	0	ID=cds.LSTA.14995.1.p1;Parent=LSTA.14995.1.p1
# refined start codon: 2 -> 32 (score: 0.666)
LSTA.14996.1	transdecoder	gene	1	5851	.	+	.	ID=GENE.LSTA.14996.1~~LSTA.14996.1.p1;Name=ORF%20type%3Acomplete%20len%3A984%20%28%2B%29%2Cscore%3D333.60%2Clcl%7CNW_013498957.1_prot_XP_013061840.1_33693%7C56.657%7C0.0%2CPeriod_C%7CPF12114.8%7C4.4e-06%2CPeriod_C%7CPF12114.8%7C2.2e%2B03%2CPeriod_C%7CPF12114.8%7C3.4e-08%2CPeriod_C%7CPF12114.8%7C15%2CPeriod_C%7CPF12114.8%7C3.4e%2B03%2CPT-HINT%7CPF07591.11%7C0.093
LSTA.14996.1	transdecoder	mRNA	1	5851	.	+	.	ID=LSTA.14996.1.p1;Parent=GENE.LSTA.14996.1~~LSTA.14996.1.p1;Name=ORF%20type%3Acomplete%20len%3A984%20%28%2B%29%2Cscore%3D333.60%2Clcl%7CNW_013498957.1_prot_XP_013061840.1_33693%7C56.657%7C0.0%2CPeriod_C%7CPF12114.8%7C4.4e-06%2CPeriod_C%7CPF12114.8%7C2.2e%2B03%2CPeriod_C%7CPF12114.8%7C3.4e-08%2CPeriod_C%7CPF12114.8%7C15%2CPeriod_C%7CPF12114.8%7C3.4e%2B03%2CPT-HINT%7CPF07591.11%7C0.093
LSTA.14996.1	transdecoder	five_prime_UTR	1	31	.	+	.	ID=LSTA.14996.1.p1.utr5p1;Parent=LSTA.14996.1.p1
LSTA.14996.1	transdecoder	exon	1	5851	.	+	.	ID=LSTA.14996.1.p1.exon1;Parent=LSTA.14996.1.p1
LSTA.14996.1	transdecoder	CDS	32	2953	.	+	0	ID=cds.LSTA.14996.1.p1;Parent=LSTA.14996.1.p1
LSTA.14996.1	transdecoder	three_prime_UTR	2954	5851	.	+	.	ID=LSTA.14996.1.p1.utr3p1;Parent=LSTA.14996.1.p1
LSTA.14996.1	transdecoder	gene	1	5851	.	+	.	ID=GENE.LSTA.14996.1~~LSTA.14996.1.p2;Name=ORF%20type%3Acomplete%20len%3A188%20%28%2B%29%2Cscore%3D16.05
LSTA.14996.1	transdecoder	mRNA	1	5851	.	+	.	ID=LSTA.14996.1.p2;Parent=GENE.LSTA.14996.1~~LSTA.14996.1.p2;Name=ORF%20type%3Acomplete%20len%3A188%20%28%2B%29%2Cscore%3D16.05
LSTA.14996.1	transdecoder	five_prime_UTR	1	5144	.	+	.	ID=LSTA.14996.1.p2.utr5p1;Parent=LSTA.14996.1.p2
LSTA.14996.1	transdecoder	exon	1	5851	.	+	.	ID=LSTA.14996.1.p2.exon1;Parent=LSTA.14996.1.p2
LSTA.14996.1	transdecoder	CDS	5145	5708	.	+	0	ID=cds.LSTA.14996.1.p2;Parent=LSTA.14996.1.p2
LSTA.14996.1	transdecoder	three_prime_UTR	5709	5851	.	+	.	ID=LSTA.14996.1.p2.utr3p1;Parent=LSTA.14996.1.p2
LSTA.14996.2	transdecoder	gene	1	5379	.	+	.	ID=GENE.LSTA.14996.2~~LSTA.14996.2.p2;Name=ORF%20type%3Acomplete%20len%3A188%20%28%2B%29%2Cscore%3D16.05
LSTA.14996.2	transdecoder	mRNA	1	5379	.	+	.	ID=LSTA.14996.2.p2;Parent=GENE.LSTA.14996.2~~LSTA.14996.2.p2;Name=ORF%20type%3Acomplete%20len%3A188%20%28%2B%29%2Cscore%3D16.05
LSTA.14996.2	transdecoder	five_prime_UTR	1	4672	.	+	.	ID=LSTA.14996.2.p2.utr5p1;Parent=LSTA.14996.2.p2
LSTA.14996.2	transdecoder	exon	1	5379	.	+	.	ID=LSTA.14996.2.p2.exon1;Parent=LSTA.14996.2.p2
LSTA.14996.2	transdecoder	CDS	4673	5236	.	+	0	ID=cds.LSTA.14996.2.p2;Parent=LSTA.14996.2.p2
LSTA.14996.2	transdecoder	three_prime_UTR	5237	5379	.	+	.	ID=LSTA.14996.2.p2.utr3p1;Parent=LSTA.14996.2.p2
LSTA.14996.2	transdecoder	gene	1	5379	.	+	.	ID=GENE.LSTA.14996.2~~LSTA.14996.2.p1;Name=ORF%20type%3A5prime_partial%20len%3A827%20%28%2B%29%2Cscore%3D282.61%2Clcl%7CNW_013498957.1_prot_XP_013061840.1_33693%7C53.628%7C0.0%2CPeriod_C%7CPF12114.8%7C3.5e-06%2CPeriod_C%7CPF12114.8%7C1.7e%2B03%2CPeriod_C%7CPF12114.8%7C4.6e-08%2CPeriod_C%7CPF12114.8%7C11%2CPeriod_C%7CPF12114.8%7C2.5e%2B03%2CPT-HINT%7CPF07591.11%7C0.075
LSTA.14996.2	transdecoder	mRNA	1	5379	.	+	.	ID=LSTA.14996.2.p1;Parent=GENE.LSTA.14996.2~~LSTA.14996.2.p1;Name=ORF%20type%3A5prime_partial%20len%3A827%20%28%2B%29%2Cscore%3D282.61%2Clcl%7CNW_013498957.1_prot_XP_013061840.1_33693%7C53.628%7C0.0%2CPeriod_C%7CPF12114.8%7C3.5e-06%2CPeriod_C%7CPF12114.8%7C1.7e%2B03%2CPeriod_C%7CPF12114.8%7C4.6e-08%2CPeriod_C%7CPF12114.8%7C11%2CPeriod_C%7CPF12114.8%7C2.5e%2B03%2CPT-HINT%7CPF07591.11%7C0.075
LSTA.14996.2	transdecoder	exon	1	5379	.	+	.	ID=LSTA.14996.2.p1.exon1;Parent=LSTA.14996.2.p1
LSTA.14996.2	transdecoder	CDS	1	2481	.	+	0	ID=cds.LSTA.14996.2.p1;Parent=LSTA.14996.2.p1
LSTA.14996.2	transdecoder	three_prime_UTR	2482	5379	.	+	.	ID=LSTA.14996.2.p1.utr3p1;Parent=LSTA.14996.2.p1
LSTA.14997.1	transdecoder	gene	1	4064	.	-	.	ID=GENE.LSTA.14997.1~~LSTA.14997.1.p2;Name=ORF%20type%3Acomplete%20len%3A188%20%28-%29%2Cscore%3D16.05
LSTA.14997.1	transdecoder	mRNA	1	4064	.	-	.	ID=LSTA.14997.1.p2;Parent=GENE.LSTA.14997.1~~LSTA.14997.1.p2;Name=ORF%20type%3Acomplete%20len%3A188%20%28-%29%2Cscore%3D16.05
LSTA.14997.1	transdecoder	five_prime_UTR	708	4064	.	-	.	ID=LSTA.14997.1.p2.utr5p1;Parent=LSTA.14997.1.p2
LSTA.14997.1	transdecoder	exon	1	4064	.	-	.	ID=LSTA.14997.1.p2.exon1;Parent=LSTA.14997.1.p2
LSTA.14997.1	transdecoder	CDS	144	707	.	-	0	ID=cds.LSTA.14997.1.p2;Parent=LSTA.14997.1.p2
LSTA.14997.1	transdecoder	three_prime_UTR	1	143	.	-	.	ID=LSTA.14997.1.p2.utr3p1;Parent=LSTA.14997.1.p2
LSTA.14997.1	transdecoder	gene	1	4064	.	-	.	ID=GENE.LSTA.14997.1~~LSTA.14997.1.p1;Name=ORF%20type%3A5prime_partial%20len%3A443%20%28-%29%2Cscore%3D138.26%2Clcl%7CNW_013498957.1_prot_XP_013061840.1_33693%7C54.525%7C1.85e-108%2CPeriod_C%7CPF12114.8%7C2.4e-08%2CPeriod_C%7CPF12114.8%7C4.6%2CPeriod_C%7CPF12114.8%7C3e%2B03
LSTA.14997.1	transdecoder	mRNA	1	4064	.	-	.	ID=LSTA.14997.1.p1;Parent=GENE.LSTA.14997.1~~LSTA.14997.1.p1;Name=ORF%20type%3A5prime_partial%20len%3A443%20%28-%29%2Cscore%3D138.26%2Clcl%7CNW_013498957.1_prot_XP_013061840.1_33693%7C54.525%7C1.85e-108%2CPeriod_C%7CPF12114.8%7C2.4e-08%2CPeriod_C%7CPF12114.8%7C4.6%2CPeriod_C%7CPF12114.8%7C3e%2B03
LSTA.14997.1	transdecoder	exon	1	4064	.	-	.	ID=LSTA.14997.1.p1.exon1;Parent=LSTA.14997.1.p1
LSTA.14997.1	transdecoder	CDS	2736	4064	.	-	0	ID=cds.LSTA.14997.1.p1;Parent=LSTA.14997.1.p1
LSTA.14997.1	transdecoder	three_prime_UTR	1	2735	.	-	.	ID=LSTA.14997.1.p1.utr3p1;Parent=LSTA.14997.1.p1
LSTA.14998.1	transdecoder	gene	1	424	.	+	.	ID=GENE.LSTA.14998.1~~LSTA.14998.1.p1;Name=ORF%20type%3Ainternal%20len%3A142%20%28%2B%29%2Cscore%3D35.51%2Clcl%7CNW_013498957.1_prot_XP_013061840.1_33693%7C77.372%7C3.27e-70%2CPAS%7CPF00989.25%7C0.0003%2CPAS_3%7CPF08447.12%7C5.1e%2B03%2CPAS_3%7CPF08447.12%7C0.00052%2CPAS_11%7CPF14598.6%7C0.039
LSTA.14998.1	transdecoder	mRNA	1	424	.	+	.	ID=LSTA.14998.1.p1;Parent=GENE.LSTA.14998.1~~LSTA.14998.1.p1;Name=ORF%20type%3Ainternal%20len%3A142%20%28%2B%29%2Cscore%3D35.51%2Clcl%7CNW_013498957.1_prot_XP_013061840.1_33693%7C77.372%7C3.27e-70%2CPAS%7CPF00989.25%7C0.0003%2CPAS_3%7CPF08447.12%7C5.1e%2B03%2CPAS_3%7CPF08447.12%7C0.00052%2CPAS_11%7CPF14598.6%7C0.039
LSTA.14998.1	transdecoder	exon	1	424	.	+	.	ID=LSTA.14998.1.p1.exon1;Parent=LSTA.14998.1.p1
LSTA.14998.1	transdecoder	CDS	1	423	.	+	0	ID=cds.LSTA.14998.1.p1;Parent=LSTA.14998.1.p1
LSTA.15.1	transdecoder	gene	1	4649	.	-	.	ID=GENE.LSTA.15.1~~LSTA.15.1.p1;Name=ORF%20type%3Acomplete%20len%3A206%20%28-%29%2Cscore%3D11.66%2Clcl%7CNC_035787.1_prot_XP_022297089.1_49367%7C45.342%7C4.24e-39%2CNod1%7CPF17114.5%7C0.061%2CNod1%7CPF17114.5%7C4.3e%2B03%2CNUC173%7CPF08161.12%7C0.075
LSTA.15.1	transdecoder	mRNA	1	4649	.	-	.	ID=LSTA.15.1.p1;Parent=GENE.LSTA.15.1~~LSTA.15.1.p1;Name=ORF%20type%3Acomplete%20len%3A206%20%28-%29%2Cscore%3D11.66%2Clcl%7CNC_035787.1_prot_XP_022297089.1_49367%7C45.342%7C4.24e-39%2CNod1%7CPF17114.5%7C0.061%2CNod1%7CPF17114.5%7C4.3e%2B03%2CNUC173%7CPF08161.12%7C0.075
LSTA.15.1	transdecoder	five_prime_UTR	2591	4649	.	-	.	ID=LSTA.15.1.p1.utr5p1;Parent=LSTA.15.1.p1
LSTA.15.1	transdecoder	exon	1	4649	.	-	.	ID=LSTA.15.1.p1.exon1;Parent=LSTA.15.1.p1
LSTA.15.1	transdecoder	CDS	1973	2590	.	-	0	ID=cds.LSTA.15.1.p1;Parent=LSTA.15.1.p1
LSTA.15.1	transdecoder	three_prime_UTR	1	1972	.	-	.	ID=LSTA.15.1.p1.utr3p1;Parent=LSTA.15.1.p1
LSTA.15.2	transdecoder	gene	1	4599	.	-	.	ID=GENE.LSTA.15.2~~LSTA.15.2.p1;Name=ORF%20type%3Acomplete%20len%3A206%20%28-%29%2Cscore%3D11.66%2Clcl%7CNC_035787.1_prot_XP_022297089.1_49367%7C45.342%7C4.24e-39%2CNod1%7CPF17114.5%7C0.061%2CNod1%7CPF17114.5%7C4.3e%2B03%2CNUC173%7CPF08161.12%7C0.075
LSTA.15.2	transdecoder	mRNA	1	4599	.	-	.	ID=LSTA.15.2.p1;Parent=GENE.LSTA.15.2~~LSTA.15.2.p1;Name=ORF%20type%3Acomplete%20len%3A206%20%28-%29%2Cscore%3D11.66%2Clcl%7CNC_035787.1_prot_XP_022297089.1_49367%7C45.342%7C4.24e-39%2CNod1%7CPF17114.5%7C0.061%2CNod1%7CPF17114.5%7C4.3e%2B03%2CNUC173%7CPF08161.12%7C0.075
LSTA.15.2	transdecoder	five_prime_UTR	2541	4599	.	-	.	ID=LSTA.15.2.p1.utr5p1;Parent=LSTA.15.2.p1
LSTA.15.2	transdecoder	exon	1	4599	.	-	.	ID=LSTA.15.2.p1.exon1;Parent=LSTA.15.2.p1
LSTA.15.2	transdecoder	CDS	1923	2540	.	-	0	ID=cds.LSTA.15.2.p1;Parent=LSTA.15.2.p1
LSTA.15.2	transdecoder	three_prime_UTR	1	1922	.	-	.	ID=LSTA.15.2.p1.utr3p1;Parent=LSTA.15.2.p1
LSTA.1500.1	transdecoder	gene	1	1907	.	+	.	ID=GENE.LSTA.1500.1~~LSTA.1500.1.p1;Name=ORF%20type%3Acomplete%20len%3A348%20%28%2B%29%2Cscore%3D125.04%2Clcl%7CNW_004797383.1_prot_XP_012936528.1_7708%7C67.723%7C8.60e-152%2CColG_sub%7CPF18496.1%7C0.57%2CColG_sub%7CPF18496.1%7C2.4e%2B03%2CColG_sub%7CPF18496.1%7C9.5e%2B03%2CColG_sub%7CPF18496.1%7C2.7e%2B03
LSTA.1500.1	transdecoder	mRNA	1	1907	.	+	.	ID=LSTA.1500.1.p1;Parent=GENE.LSTA.1500.1~~LSTA.1500.1.p1;Name=ORF%20type%3Acomplete%20len%3A348%20%28%2B%29%2Cscore%3D125.04%2Clcl%7CNW_004797383.1_prot_XP_012936528.1_7708%7C67.723%7C8.60e-152%2CColG_sub%7CPF18496.1%7C0.57%2CColG_sub%7CPF18496.1%7C2.4e%2B03%2CColG_sub%7CPF18496.1%7C9.5e%2B03%2CColG_sub%7CPF18496.1%7C2.7e%2B03
LSTA.1500.1	transdecoder	exon	1	1907	.	+	.	ID=LSTA.1500.1.p1.exon1;Parent=LSTA.1500.1.p1
LSTA.1500.1	transdecoder	CDS	3	1046	.	+	0	ID=cds.LSTA.1500.1.p1;Parent=LSTA.1500.1.p1
LSTA.1500.1	transdecoder	three_prime_UTR	1047	1907	.	+	.	ID=LSTA.1500.1.p1.utr3p1;Parent=LSTA.1500.1.p1
LSTA.1500.2	transdecoder	gene	1	1852	.	+	.	ID=GENE.LSTA.1500.2~~LSTA.1500.2.p1;Name=ORF%20type%3Acomplete%20len%3A348%20%28%2B%29%2Cscore%3D125.04%2Clcl%7CNW_004797383.1_prot_XP_012936528.1_7708%7C67.723%7C8.60e-152%2CColG_sub%7CPF18496.1%7C0.57%2CColG_sub%7CPF18496.1%7C2.4e%2B03%2CColG_sub%7CPF18496.1%7C9.5e%2B03%2CColG_sub%7CPF18496.1%7C2.7e%2B03
LSTA.1500.2	transdecoder	mRNA	1	1852	.	+	.	ID=LSTA.1500.2.p1;Parent=GENE.LSTA.1500.2~~LSTA.1500.2.p1;Name=ORF%20type%3Acomplete%20len%3A348%20%28%2B%29%2Cscore%3D125.04%2Clcl%7CNW_004797383.1_prot_XP_012936528.1_7708%7C67.723%7C8.60e-152%2CColG_sub%7CPF18496.1%7C0.57%2CColG_sub%7CPF18496.1%7C2.4e%2B03%2CColG_sub%7CPF18496.1%7C9.5e%2B03%2CColG_sub%7CPF18496.1%7C2.7e%2B03
LSTA.1500.2	transdecoder	exon	1	1852	.	+	.	ID=LSTA.1500.2.p1.exon1;Parent=LSTA.1500.2.p1
LSTA.1500.2	transdecoder	CDS	3	1046	.	+	0	ID=cds.LSTA.1500.2.p1;Parent=LSTA.1500.2.p1
LSTA.1500.2	transdecoder	three_prime_UTR	1047	1852	.	+	.	ID=LSTA.1500.2.p1.utr3p1;Parent=LSTA.1500.2.p1
LSTA.15000.1	transdecoder	gene	1	1603	.	+	.	ID=GENE.LSTA.15000.1~~LSTA.15000.1.p1;Name=ORF%20type%3Acomplete%20len%3A114%20%28%2B%29%2Cscore%3D1.64
LSTA.15000.1	transdecoder	mRNA	1	1603	.	+	.	ID=LSTA.15000.1.p1;Parent=GENE.LSTA.15000.1~~LSTA.15000.1.p1;Name=ORF%20type%3Acomplete%20len%3A114%20%28%2B%29%2Cscore%3D1.64
LSTA.15000.1	transdecoder	five_prime_UTR	1	579	.	+	.	ID=LSTA.15000.1.p1.utr5p1;Parent=LSTA.15000.1.p1
LSTA.15000.1	transdecoder	exon	1	1603	.	+	.	ID=LSTA.15000.1.p1.exon1;Parent=LSTA.15000.1.p1
LSTA.15000.1	transdecoder	CDS	580	921	.	+	0	ID=cds.LSTA.15000.1.p1;Parent=LSTA.15000.1.p1
LSTA.15000.1	transdecoder	three_prime_UTR	922	1603	.	+	.	ID=LSTA.15000.1.p1.utr3p1;Parent=LSTA.15000.1.p1
LSTA.15000.1	transdecoder	gene	1	1603	.	+	.	ID=GENE.LSTA.15000.1~~LSTA.15000.1.p2;Name=ORF%20type%3A3prime_partial%20len%3A103%20%28%2B%29%2Cscore%3D8.21%2Clcl%7CNW_008710371.1_prot_XP_009063968.1_20362%7C57.500%7C5.98e-25%2CDDE_Tnp_4%7CPF13359.6%7C2.8e-13
LSTA.15000.1	transdecoder	mRNA	1	1603	.	+	.	ID=LSTA.15000.1.p2;Parent=GENE.LSTA.15000.1~~LSTA.15000.1.p2;Name=ORF%20type%3A3prime_partial%20len%3A103%20%28%2B%29%2Cscore%3D8.21%2Clcl%7CNW_008710371.1_prot_XP_009063968.1_20362%7C57.500%7C5.98e-25%2CDDE_Tnp_4%7CPF13359.6%7C2.8e-13
LSTA.15000.1	transdecoder	five_prime_UTR	1	1297	.	+	.	ID=LSTA.15000.1.p2.utr5p1;Parent=LSTA.15000.1.p2
LSTA.15000.1	transdecoder	exon	1	1603	.	+	.	ID=LSTA.15000.1.p2.exon1;Parent=LSTA.15000.1.p2
LSTA.15000.1	transdecoder	CDS	1298	1603	.	+	0	ID=cds.LSTA.15000.1.p2;Parent=LSTA.15000.1.p2
LSTA.15003.1	transdecoder	gene	1	529	.	+	.	ID=GENE.LSTA.15003.1~~LSTA.15003.1.p1;Name=ORF%20type%3Acomplete%20len%3A160%20%28%2B%29%2Cscore%3D32.42%2Clcl%7CNW_013193600.1_prot_XP_013094834.1_3418%7C86.232%7C7.43e-84%2CTubulin%7CPF00091.25%7C4.1e-37
LSTA.15003.1	transdecoder	mRNA	1	529	.	+	.	ID=LSTA.15003.1.p1;Parent=GENE.LSTA.15003.1~~LSTA.15003.1.p1;Name=ORF%20type%3Acomplete%20len%3A160%20%28%2B%29%2Cscore%3D32.42%2Clcl%7CNW_013193600.1_prot_XP_013094834.1_3418%7C86.232%7C7.43e-84%2CTubulin%7CPF00091.25%7C4.1e-37
LSTA.15003.1	transdecoder	five_prime_UTR	1	19	.	+	.	ID=LSTA.15003.1.p1.utr5p1;Parent=LSTA.15003.1.p1
LSTA.15003.1	transdecoder	exon	1	529	.	+	.	ID=LSTA.15003.1.p1.exon1;Parent=LSTA.15003.1.p1
LSTA.15003.1	transdecoder	CDS	20	499	.	+	0	ID=cds.LSTA.15003.1.p1;Parent=LSTA.15003.1.p1
LSTA.15003.1	transdecoder	three_prime_UTR	500	529	.	+	.	ID=LSTA.15003.1.p1.utr3p1;Parent=LSTA.15003.1.p1
LSTA.15003.2	transdecoder	gene	1	498	.	+	.	ID=GENE.LSTA.15003.2~~LSTA.15003.2.p1;Name=ORF%20type%3A5prime_partial%20len%3A156%20%28%2B%29%2Cscore%3D31.81%2Clcl%7CNW_013193600.1_prot_XP_013094834.1_3418%7C86.232%7C1.62e-83%2CTubulin%7CPF00091.25%7C3.7e-37
LSTA.15003.2	transdecoder	mRNA	1	498	.	+	.	ID=LSTA.15003.2.p1;Parent=GENE.LSTA.15003.2~~LSTA.15003.2.p1;Name=ORF%20type%3A5prime_partial%20len%3A156%20%28%2B%29%2Cscore%3D31.81%2Clcl%7CNW_013193600.1_prot_XP_013094834.1_3418%7C86.232%7C1.62e-83%2CTubulin%7CPF00091.25%7C3.7e-37
LSTA.15003.2	transdecoder	exon	1	498	.	+	.	ID=LSTA.15003.2.p1.exon1;Parent=LSTA.15003.2.p1
LSTA.15003.2	transdecoder	CDS	1	468	.	+	0	ID=cds.LSTA.15003.2.p1;Parent=LSTA.15003.2.p1
LSTA.15003.2	transdecoder	three_prime_UTR	469	498	.	+	.	ID=LSTA.15003.2.p1.utr3p1;Parent=LSTA.15003.2.p1
LSTA.15004.1	transdecoder	gene	1	531	.	+	.	ID=GENE.LSTA.15004.1~~LSTA.15004.1.p1;Name=ORF%20type%3Ainternal%20len%3A177%20%28%2B%29%2Cscore%3D14.57
LSTA.15004.1	transdecoder	mRNA	1	531	.	+	.	ID=LSTA.15004.1.p1;Parent=GENE.LSTA.15004.1~~LSTA.15004.1.p1;Name=ORF%20type%3Ainternal%20len%3A177%20%28%2B%29%2Cscore%3D14.57
LSTA.15004.1	transdecoder	exon	1	531	.	+	.	ID=LSTA.15004.1.p1.exon1;Parent=LSTA.15004.1.p1
LSTA.15004.1	transdecoder	CDS	2	529	.	+	0	ID=cds.LSTA.15004.1.p1;Parent=LSTA.15004.1.p1
LSTA.15005.1	transdecoder	gene	1	4288	.	+	.	ID=GENE.LSTA.15005.1~~LSTA.15005.1.p1;Name=ORF%20type%3Acomplete%20len%3A299%20%28%2B%29%2Cscore%3D73.14%2Clcl%7CNW_008711143.1_prot_XP_009067257.1_23663%7C83.893%7C0.0%2CTubulin_C%7CPF03953.17%7C2.6e-50%2CTubulin%7CPF00091.25%7C2.9e-11
LSTA.15005.1	transdecoder	mRNA	1	4288	.	+	.	ID=LSTA.15005.1.p1;Parent=GENE.LSTA.15005.1~~LSTA.15005.1.p1;Name=ORF%20type%3Acomplete%20len%3A299%20%28%2B%29%2Cscore%3D73.14%2Clcl%7CNW_008711143.1_prot_XP_009067257.1_23663%7C83.893%7C0.0%2CTubulin_C%7CPF03953.17%7C2.6e-50%2CTubulin%7CPF00091.25%7C2.9e-11
LSTA.15005.1	transdecoder	five_prime_UTR	1	2703	.	+	.	ID=LSTA.15005.1.p1.utr5p1;Parent=LSTA.15005.1.p1
LSTA.15005.1	transdecoder	exon	1	4288	.	+	.	ID=LSTA.15005.1.p1.exon1;Parent=LSTA.15005.1.p1
LSTA.15005.1	transdecoder	CDS	2704	3600	.	+	0	ID=cds.LSTA.15005.1.p1;Parent=LSTA.15005.1.p1
LSTA.15005.1	transdecoder	three_prime_UTR	3601	4288	.	+	.	ID=LSTA.15005.1.p1.utr3p1;Parent=LSTA.15005.1.p1
LSTA.15005.1	transdecoder	gene	1	4288	.	+	.	ID=GENE.LSTA.15005.1~~LSTA.15005.1.p2;Name=ORF%20type%3Acomplete%20len%3A103%20%28%2B%29%2Cscore%3D1.89
LSTA.15005.1	transdecoder	mRNA	1	4288	.	+	.	ID=LSTA.15005.1.p2;Parent=GENE.LSTA.15005.1~~LSTA.15005.1.p2;Name=ORF%20type%3Acomplete%20len%3A103%20%28%2B%29%2Cscore%3D1.89
LSTA.15005.1	transdecoder	five_prime_UTR	1	561	.	+	.	ID=LSTA.15005.1.p2.utr5p1;Parent=LSTA.15005.1.p2
LSTA.15005.1	transdecoder	exon	1	4288	.	+	.	ID=LSTA.15005.1.p2.exon1;Parent=LSTA.15005.1.p2
LSTA.15005.1	transdecoder	CDS	562	870	.	+	0	ID=cds.LSTA.15005.1.p2;Parent=LSTA.15005.1.p2
LSTA.15005.1	transdecoder	three_prime_UTR	871	4288	.	+	.	ID=LSTA.15005.1.p2.utr3p1;Parent=LSTA.15005.1.p2
LSTA.15005.2	transdecoder	gene	1	3722	.	+	.	ID=GENE.LSTA.15005.2~~LSTA.15005.2.p2;Name=ORF%20type%3Acomplete%20len%3A103%20%28%2B%29%2Cscore%3D1.89
LSTA.15005.2	transdecoder	mRNA	1	3722	.	+	.	ID=LSTA.15005.2.p2;Parent=GENE.LSTA.15005.2~~LSTA.15005.2.p2;Name=ORF%20type%3Acomplete%20len%3A103%20%28%2B%29%2Cscore%3D1.89
LSTA.15005.2	transdecoder	five_prime_UTR	1	561	.	+	.	ID=LSTA.15005.2.p2.utr5p1;Parent=LSTA.15005.2.p2
LSTA.15005.2	transdecoder	exon	1	3722	.	+	.	ID=LSTA.15005.2.p2.exon1;Parent=LSTA.15005.2.p2
LSTA.15005.2	transdecoder	CDS	562	870	.	+	0	ID=cds.LSTA.15005.2.p2;Parent=LSTA.15005.2.p2
LSTA.15005.2	transdecoder	three_prime_UTR	871	3722	.	+	.	ID=LSTA.15005.2.p2.utr3p1;Parent=LSTA.15005.2.p2
LSTA.15005.2	transdecoder	gene	1	3722	.	+	.	ID=GENE.LSTA.15005.2~~LSTA.15005.2.p1;Name=ORF%20type%3Acomplete%20len%3A334%20%28%2B%29%2Cscore%3D73.22%2Clcl%7CNC_037598.1_prot_XP_025107285.1_27362%7C83.654%7C0.0%2CTubulin_C%7CPF03953.17%7C3.3e-50%2CTubulin%7CPF00091.25%7C8.8e-20
LSTA.15005.2	transdecoder	mRNA	1	3722	.	+	.	ID=LSTA.15005.2.p1;Parent=GENE.LSTA.15005.2~~LSTA.15005.2.p1;Name=ORF%20type%3Acomplete%20len%3A334%20%28%2B%29%2Cscore%3D73.22%2Clcl%7CNC_037598.1_prot_XP_025107285.1_27362%7C83.654%7C0.0%2CTubulin_C%7CPF03953.17%7C3.3e-50%2CTubulin%7CPF00091.25%7C8.8e-20
LSTA.15005.2	transdecoder	five_prime_UTR	1	2032	.	+	.	ID=LSTA.15005.2.p1.utr5p1;Parent=LSTA.15005.2.p1
LSTA.15005.2	transdecoder	exon	1	3722	.	+	.	ID=LSTA.15005.2.p1.exon1;Parent=LSTA.15005.2.p1
LSTA.15005.2	transdecoder	CDS	2033	3034	.	+	0	ID=cds.LSTA.15005.2.p1;Parent=LSTA.15005.2.p1
LSTA.15005.2	transdecoder	three_prime_UTR	3035	3722	.	+	.	ID=LSTA.15005.2.p1.utr3p1;Parent=LSTA.15005.2.p1
LSTA.15007.1	transdecoder	gene	1	6219	.	+	.	ID=GENE.LSTA.15007.1~~LSTA.15007.1.p1;Name=ORF%20type%3Acomplete%20len%3A350%20%28%2B%29%2Cscore%3D110.23%2Clcl%7CNW_013217496.1_prot_XP_013072584.1_10703%7C65.143%7C7.65e-134%2CMRVI1%7CPF05781.12%7C2.6e-30%2CDUF3848%7CPF12959.7%7C3.8e%2B03%2CDUF3848%7CPF12959.7%7C0.031%2CSnapin_Pallidin%7CPF14712.6%7C60%2CSnapin_Pallidin%7CPF14712.6%7C0.21%2CCOG2%7CPF06148.11%7C72%2CCOG2%7CPF06148.11%7C0.85%2CFlaC_arch%7CPF05377.11%7C1.7e%2B02%2CFlaC_arch%7CPF05377.11%7C2e%2B03%2CFlaC_arch%7CPF05377.11%7C2.4e%2B03%2CFlaC_arch%7CPF05377.11%7C4.2%2CFKBP_N%7CPF01346.18%7C6e%2B02%2CFKBP_N%7CPF01346.18%7C1e%2B04%2CFKBP_N%7CPF01346.18%7C4.1%2CSerine_rich%7CPF08824.10%7C1.8e%2B02%2CSerine_rich%7CPF08824.10%7C3.4%2CSerine_rich%7CPF08824.10%7C1.3e%2B03
LSTA.15007.1	transdecoder	mRNA	1	6219	.	+	.	ID=LSTA.15007.1.p1;Parent=GENE.LSTA.15007.1~~LSTA.15007.1.p1;Name=ORF%20type%3Acomplete%20len%3A350%20%28%2B%29%2Cscore%3D110.23%2Clcl%7CNW_013217496.1_prot_XP_013072584.1_10703%7C65.143%7C7.65e-134%2CMRVI1%7CPF05781.12%7C2.6e-30%2CDUF3848%7CPF12959.7%7C3.8e%2B03%2CDUF3848%7CPF12959.7%7C0.031%2CSnapin_Pallidin%7CPF14712.6%7C60%2CSnapin_Pallidin%7CPF14712.6%7C0.21%2CCOG2%7CPF06148.11%7C72%2CCOG2%7CPF06148.11%7C0.85%2CFlaC_arch%7CPF05377.11%7C1.7e%2B02%2CFlaC_arch%7CPF05377.11%7C2e%2B03%2CFlaC_arch%7CPF05377.11%7C2.4e%2B03%2CFlaC_arch%7CPF05377.11%7C4.2%2CFKBP_N%7CPF01346.18%7C6e%2B02%2CFKBP_N%7CPF01346.18%7C1e%2B04%2CFKBP_N%7CPF01346.18%7C4.1%2CSerine_rich%7CPF08824.10%7C1.8e%2B02%2CSerine_rich%7CPF08824.10%7C3.4%2CSerine_rich%7CPF08824.10%7C1.3e%2B03
LSTA.15007.1	transdecoder	five_prime_UTR	1	544	.	+	.	ID=LSTA.15007.1.p1.utr5p1;Parent=LSTA.15007.1.p1
LSTA.15007.1	transdecoder	exon	1	6219	.	+	.	ID=LSTA.15007.1.p1.exon1;Parent=LSTA.15007.1.p1
LSTA.15007.1	transdecoder	CDS	545	1594	.	+	0	ID=cds.LSTA.15007.1.p1;Parent=LSTA.15007.1.p1
LSTA.15007.1	transdecoder	three_prime_UTR	1595	6219	.	+	.	ID=LSTA.15007.1.p1.utr3p1;Parent=LSTA.15007.1.p1
LSTA.15007.2	transdecoder	gene	1	6300	.	+	.	ID=GENE.LSTA.15007.2~~LSTA.15007.2.p1;Name=ORF%20type%3Acomplete%20len%3A377%20%28%2B%29%2Cscore%3D115.71%2Clcl%7CNW_013217496.1_prot_XP_013072580.1_10704%7C63.130%7C3.99e-140%2CMRVI1%7CPF05781.12%7C4e-28%2CMRVI1%7CPF05781.12%7C0.11%2CDUF3848%7CPF12959.7%7C4.3e%2B03%2CDUF3848%7CPF12959.7%7C0.036%2CSnapin_Pallidin%7CPF14712.6%7C66%2CSnapin_Pallidin%7CPF14712.6%7C0.23%2CCOG2%7CPF06148.11%7C80%2CCOG2%7CPF06148.11%7C2.7e%2B02%2CCOG2%7CPF06148.11%7C0.94%2CFlaC_arch%7CPF05377.11%7C1.8e%2B02%2CFlaC_arch%7CPF05377.11%7C2.1e%2B03%2CFlaC_arch%7CPF05377.11%7C2.6e%2B03%2CFlaC_arch%7CPF05377.11%7C4.6%2CFKBP_N%7CPF01346.18%7C6.7e%2B02%2CFKBP_N%7CPF01346.18%7C9.1e%2B03%2CFKBP_N%7CPF01346.18%7C4.6%2CSerine_rich%7CPF08824.10%7C2e%2B02%2CSerine_rich%7CPF08824.10%7C3.5%2CSerine_rich%7CPF08824.10%7C1.1e%2B03
LSTA.15007.2	transdecoder	mRNA	1	6300	.	+	.	ID=LSTA.15007.2.p1;Parent=GENE.LSTA.15007.2~~LSTA.15007.2.p1;Name=ORF%20type%3Acomplete%20len%3A377%20%28%2B%29%2Cscore%3D115.71%2Clcl%7CNW_013217496.1_prot_XP_013072580.1_10704%7C63.130%7C3.99e-140%2CMRVI1%7CPF05781.12%7C4e-28%2CMRVI1%7CPF05781.12%7C0.11%2CDUF3848%7CPF12959.7%7C4.3e%2B03%2CDUF3848%7CPF12959.7%7C0.036%2CSnapin_Pallidin%7CPF14712.6%7C66%2CSnapin_Pallidin%7CPF14712.6%7C0.23%2CCOG2%7CPF06148.11%7C80%2CCOG2%7CPF06148.11%7C2.7e%2B02%2CCOG2%7CPF06148.11%7C0.94%2CFlaC_arch%7CPF05377.11%7C1.8e%2B02%2CFlaC_arch%7CPF05377.11%7C2.1e%2B03%2CFlaC_arch%7CPF05377.11%7C2.6e%2B03%2CFlaC_arch%7CPF05377.11%7C4.6%2CFKBP_N%7CPF01346.18%7C6.7e%2B02%2CFKBP_N%7CPF01346.18%7C9.1e%2B03%2CFKBP_N%7CPF01346.18%7C4.6%2CSerine_rich%7CPF08824.10%7C2e%2B02%2CSerine_rich%7CPF08824.10%7C3.5%2CSerine_rich%7CPF08824.10%7C1.1e%2B03
LSTA.15007.2	transdecoder	five_prime_UTR	1	544	.	+	.	ID=LSTA.15007.2.p1.utr5p1;Parent=LSTA.15007.2.p1
LSTA.15007.2	transdecoder	exon	1	6300	.	+	.	ID=LSTA.15007.2.p1.exon1;Parent=LSTA.15007.2.p1
LSTA.15007.2	transdecoder	CDS	545	1675	.	+	0	ID=cds.LSTA.15007.2.p1;Parent=LSTA.15007.2.p1
LSTA.15007.2	transdecoder	three_prime_UTR	1676	6300	.	+	.	ID=LSTA.15007.2.p1.utr3p1;Parent=LSTA.15007.2.p1
LSTA.15007.3	transdecoder	gene	1	6106	.	+	.	ID=GENE.LSTA.15007.3~~LSTA.15007.3.p1;Name=ORF%20type%3Acomplete%20len%3A377%20%28%2B%29%2Cscore%3D115.71%2Clcl%7CNW_013217496.1_prot_XP_013072580.1_10704%7C63.130%7C3.99e-140%2CMRVI1%7CPF05781.12%7C4e-28%2CMRVI1%7CPF05781.12%7C0.11%2CDUF3848%7CPF12959.7%7C4.3e%2B03%2CDUF3848%7CPF12959.7%7C0.036%2CSnapin_Pallidin%7CPF14712.6%7C66%2CSnapin_Pallidin%7CPF14712.6%7C0.23%2CCOG2%7CPF06148.11%7C80%2CCOG2%7CPF06148.11%7C2.7e%2B02%2CCOG2%7CPF06148.11%7C0.94%2CFlaC_arch%7CPF05377.11%7C1.8e%2B02%2CFlaC_arch%7CPF05377.11%7C2.1e%2B03%2CFlaC_arch%7CPF05377.11%7C2.6e%2B03%2CFlaC_arch%7CPF05377.11%7C4.6%2CFKBP_N%7CPF01346.18%7C6.7e%2B02%2CFKBP_N%7CPF01346.18%7C9.1e%2B03%2CFKBP_N%7CPF01346.18%7C4.6%2CSerine_rich%7CPF08824.10%7C2e%2B02%2CSerine_rich%7CPF08824.10%7C3.5%2CSerine_rich%7CPF08824.10%7C1.1e%2B03
LSTA.15007.3	transdecoder	mRNA	1	6106	.	+	.	ID=LSTA.15007.3.p1;Parent=GENE.LSTA.15007.3~~LSTA.15007.3.p1;Name=ORF%20type%3Acomplete%20len%3A377%20%28%2B%29%2Cscore%3D115.71%2Clcl%7CNW_013217496.1_prot_XP_013072580.1_10704%7C63.130%7C3.99e-140%2CMRVI1%7CPF05781.12%7C4e-28%2CMRVI1%7CPF05781.12%7C0.11%2CDUF3848%7CPF12959.7%7C4.3e%2B03%2CDUF3848%7CPF12959.7%7C0.036%2CSnapin_Pallidin%7CPF14712.6%7C66%2CSnapin_Pallidin%7CPF14712.6%7C0.23%2CCOG2%7CPF06148.11%7C80%2CCOG2%7CPF06148.11%7C2.7e%2B02%2CCOG2%7CPF06148.11%7C0.94%2CFlaC_arch%7CPF05377.11%7C1.8e%2B02%2CFlaC_arch%7CPF05377.11%7C2.1e%2B03%2CFlaC_arch%7CPF05377.11%7C2.6e%2B03%2CFlaC_arch%7CPF05377.11%7C4.6%2CFKBP_N%7CPF01346.18%7C6.7e%2B02%2CFKBP_N%7CPF01346.18%7C9.1e%2B03%2CFKBP_N%7CPF01346.18%7C4.6%2CSerine_rich%7CPF08824.10%7C2e%2B02%2CSerine_rich%7CPF08824.10%7C3.5%2CSerine_rich%7CPF08824.10%7C1.1e%2B03
LSTA.15007.3	transdecoder	five_prime_UTR	1	544	.	+	.	ID=LSTA.15007.3.p1.utr5p1;Parent=LSTA.15007.3.p1
LSTA.15007.3	transdecoder	exon	1	6106	.	+	.	ID=LSTA.15007.3.p1.exon1;Parent=LSTA.15007.3.p1
LSTA.15007.3	transdecoder	CDS	545	1675	.	+	0	ID=cds.LSTA.15007.3.p1;Parent=LSTA.15007.3.p1
LSTA.15007.3	transdecoder	three_prime_UTR	1676	6106	.	+	.	ID=LSTA.15007.3.p1.utr3p1;Parent=LSTA.15007.3.p1
LSTA.15007.4	transdecoder	gene	1	5983	.	+	.	ID=GENE.LSTA.15007.4~~LSTA.15007.4.p1;Name=ORF%20type%3Acomplete%20len%3A350%20%28%2B%29%2Cscore%3D110.23%2Clcl%7CNW_013217496.1_prot_XP_013072584.1_10703%7C65.143%7C7.65e-134%2CMRVI1%7CPF05781.12%7C2.6e-30%2CDUF3848%7CPF12959.7%7C3.8e%2B03%2CDUF3848%7CPF12959.7%7C0.031%2CSnapin_Pallidin%7CPF14712.6%7C60%2CSnapin_Pallidin%7CPF14712.6%7C0.21%2CCOG2%7CPF06148.11%7C72%2CCOG2%7CPF06148.11%7C0.85%2CFlaC_arch%7CPF05377.11%7C1.7e%2B02%2CFlaC_arch%7CPF05377.11%7C2e%2B03%2CFlaC_arch%7CPF05377.11%7C2.4e%2B03%2CFlaC_arch%7CPF05377.11%7C4.2%2CFKBP_N%7CPF01346.18%7C6e%2B02%2CFKBP_N%7CPF01346.18%7C1e%2B04%2CFKBP_N%7CPF01346.18%7C4.1%2CSerine_rich%7CPF08824.10%7C1.8e%2B02%2CSerine_rich%7CPF08824.10%7C3.4%2CSerine_rich%7CPF08824.10%7C1.3e%2B03
LSTA.15007.4	transdecoder	mRNA	1	5983	.	+	.	ID=LSTA.15007.4.p1;Parent=GENE.LSTA.15007.4~~LSTA.15007.4.p1;Name=ORF%20type%3Acomplete%20len%3A350%20%28%2B%29%2Cscore%3D110.23%2Clcl%7CNW_013217496.1_prot_XP_013072584.1_10703%7C65.143%7C7.65e-134%2CMRVI1%7CPF05781.12%7C2.6e-30%2CDUF3848%7CPF12959.7%7C3.8e%2B03%2CDUF3848%7CPF12959.7%7C0.031%2CSnapin_Pallidin%7CPF14712.6%7C60%2CSnapin_Pallidin%7CPF14712.6%7C0.21%2CCOG2%7CPF06148.11%7C72%2CCOG2%7CPF06148.11%7C0.85%2CFlaC_arch%7CPF05377.11%7C1.7e%2B02%2CFlaC_arch%7CPF05377.11%7C2e%2B03%2CFlaC_arch%7CPF05377.11%7C2.4e%2B03%2CFlaC_arch%7CPF05377.11%7C4.2%2CFKBP_N%7CPF01346.18%7C6e%2B02%2CFKBP_N%7CPF01346.18%7C1e%2B04%2CFKBP_N%7CPF01346.18%7C4.1%2CSerine_rich%7CPF08824.10%7C1.8e%2B02%2CSerine_rich%7CPF08824.10%7C3.4%2CSerine_rich%7CPF08824.10%7C1.3e%2B03
LSTA.15007.4	transdecoder	five_prime_UTR	1	544	.	+	.	ID=LSTA.15007.4.p1.utr5p1;Parent=LSTA.15007.4.p1
LSTA.15007.4	transdecoder	exon	1	5983	.	+	.	ID=LSTA.15007.4.p1.exon1;Parent=LSTA.15007.4.p1
LSTA.15007.4	transdecoder	CDS	545	1594	.	+	0	ID=cds.LSTA.15007.4.p1;Parent=LSTA.15007.4.p1
LSTA.15007.4	transdecoder	three_prime_UTR	1595	5983	.	+	.	ID=LSTA.15007.4.p1.utr3p1;Parent=LSTA.15007.4.p1
LSTA.15007.5	transdecoder	gene	1	5962	.	+	.	ID=GENE.LSTA.15007.5~~LSTA.15007.5.p1;Name=ORF%20type%3Acomplete%20len%3A377%20%28%2B%29%2Cscore%3D115.71%2Clcl%7CNW_013217496.1_prot_XP_013072580.1_10704%7C63.130%7C3.99e-140%2CMRVI1%7CPF05781.12%7C4e-28%2CMRVI1%7CPF05781.12%7C0.11%2CDUF3848%7CPF12959.7%7C4.3e%2B03%2CDUF3848%7CPF12959.7%7C0.036%2CSnapin_Pallidin%7CPF14712.6%7C66%2CSnapin_Pallidin%7CPF14712.6%7C0.23%2CCOG2%7CPF06148.11%7C80%2CCOG2%7CPF06148.11%7C2.7e%2B02%2CCOG2%7CPF06148.11%7C0.94%2CFlaC_arch%7CPF05377.11%7C1.8e%2B02%2CFlaC_arch%7CPF05377.11%7C2.1e%2B03%2CFlaC_arch%7CPF05377.11%7C2.6e%2B03%2CFlaC_arch%7CPF05377.11%7C4.6%2CFKBP_N%7CPF01346.18%7C6.7e%2B02%2CFKBP_N%7CPF01346.18%7C9.1e%2B03%2CFKBP_N%7CPF01346.18%7C4.6%2CSerine_rich%7CPF08824.10%7C2e%2B02%2CSerine_rich%7CPF08824.10%7C3.5%2CSerine_rich%7CPF08824.10%7C1.1e%2B03
LSTA.15007.5	transdecoder	mRNA	1	5962	.	+	.	ID=LSTA.15007.5.p1;Parent=GENE.LSTA.15007.5~~LSTA.15007.5.p1;Name=ORF%20type%3Acomplete%20len%3A377%20%28%2B%29%2Cscore%3D115.71%2Clcl%7CNW_013217496.1_prot_XP_013072580.1_10704%7C63.130%7C3.99e-140%2CMRVI1%7CPF05781.12%7C4e-28%2CMRVI1%7CPF05781.12%7C0.11%2CDUF3848%7CPF12959.7%7C4.3e%2B03%2CDUF3848%7CPF12959.7%7C0.036%2CSnapin_Pallidin%7CPF14712.6%7C66%2CSnapin_Pallidin%7CPF14712.6%7C0.23%2CCOG2%7CPF06148.11%7C80%2CCOG2%7CPF06148.11%7C2.7e%2B02%2CCOG2%7CPF06148.11%7C0.94%2CFlaC_arch%7CPF05377.11%7C1.8e%2B02%2CFlaC_arch%7CPF05377.11%7C2.1e%2B03%2CFlaC_arch%7CPF05377.11%7C2.6e%2B03%2CFlaC_arch%7CPF05377.11%7C4.6%2CFKBP_N%7CPF01346.18%7C6.7e%2B02%2CFKBP_N%7CPF01346.18%7C9.1e%2B03%2CFKBP_N%7CPF01346.18%7C4.6%2CSerine_rich%7CPF08824.10%7C2e%2B02%2CSerine_rich%7CPF08824.10%7C3.5%2CSerine_rich%7CPF08824.10%7C1.1e%2B03
LSTA.15007.5	transdecoder	five_prime_UTR	1	544	.	+	.	ID=LSTA.15007.5.p1.utr5p1;Parent=LSTA.15007.5.p1
LSTA.15007.5	transdecoder	exon	1	5962	.	+	.	ID=LSTA.15007.5.p1.exon1;Parent=LSTA.15007.5.p1
LSTA.15007.5	transdecoder	CDS	545	1675	.	+	0	ID=cds.LSTA.15007.5.p1;Parent=LSTA.15007.5.p1
LSTA.15007.5	transdecoder	three_prime_UTR	1676	5962	.	+	.	ID=LSTA.15007.5.p1.utr3p1;Parent=LSTA.15007.5.p1
LSTA.15007.6	transdecoder	gene	1	3879	.	+	.	ID=GENE.LSTA.15007.6~~LSTA.15007.6.p1;Name=ORF%20type%3Acomplete%20len%3A350%20%28%2B%29%2Cscore%3D110.23%2Clcl%7CNW_013217496.1_prot_XP_013072584.1_10703%7C65.143%7C7.65e-134%2CMRVI1%7CPF05781.12%7C2.6e-30%2CDUF3848%7CPF12959.7%7C3.8e%2B03%2CDUF3848%7CPF12959.7%7C0.031%2CSnapin_Pallidin%7CPF14712.6%7C60%2CSnapin_Pallidin%7CPF14712.6%7C0.21%2CCOG2%7CPF06148.11%7C72%2CCOG2%7CPF06148.11%7C0.85%2CFlaC_arch%7CPF05377.11%7C1.7e%2B02%2CFlaC_arch%7CPF05377.11%7C2e%2B03%2CFlaC_arch%7CPF05377.11%7C2.4e%2B03%2CFlaC_arch%7CPF05377.11%7C4.2%2CFKBP_N%7CPF01346.18%7C6e%2B02%2CFKBP_N%7CPF01346.18%7C1e%2B04%2CFKBP_N%7CPF01346.18%7C4.1%2CSerine_rich%7CPF08824.10%7C1.8e%2B02%2CSerine_rich%7CPF08824.10%7C3.4%2CSerine_rich%7CPF08824.10%7C1.3e%2B03
LSTA.15007.6	transdecoder	mRNA	1	3879	.	+	.	ID=LSTA.15007.6.p1;Parent=GENE.LSTA.15007.6~~LSTA.15007.6.p1;Name=ORF%20type%3Acomplete%20len%3A350%20%28%2B%29%2Cscore%3D110.23%2Clcl%7CNW_013217496.1_prot_XP_013072584.1_10703%7C65.143%7C7.65e-134%2CMRVI1%7CPF05781.12%7C2.6e-30%2CDUF3848%7CPF12959.7%7C3.8e%2B03%2CDUF3848%7CPF12959.7%7C0.031%2CSnapin_Pallidin%7CPF14712.6%7C60%2CSnapin_Pallidin%7CPF14712.6%7C0.21%2CCOG2%7CPF06148.11%7C72%2CCOG2%7CPF06148.11%7C0.85%2CFlaC_arch%7CPF05377.11%7C1.7e%2B02%2CFlaC_arch%7CPF05377.11%7C2e%2B03%2CFlaC_arch%7CPF05377.11%7C2.4e%2B03%2CFlaC_arch%7CPF05377.11%7C4.2%2CFKBP_N%7CPF01346.18%7C6e%2B02%2CFKBP_N%7CPF01346.18%7C1e%2B04%2CFKBP_N%7CPF01346.18%7C4.1%2CSerine_rich%7CPF08824.10%7C1.8e%2B02%2CSerine_rich%7CPF08824.10%7C3.4%2CSerine_rich%7CPF08824.10%7C1.3e%2B03
LSTA.15007.6	transdecoder	five_prime_UTR	1	544	.	+	.	ID=LSTA.15007.6.p1.utr5p1;Parent=LSTA.15007.6.p1
LSTA.15007.6	transdecoder	exon	1	3879	.	+	.	ID=LSTA.15007.6.p1.exon1;Parent=LSTA.15007.6.p1
LSTA.15007.6	transdecoder	CDS	545	1594	.	+	0	ID=cds.LSTA.15007.6.p1;Parent=LSTA.15007.6.p1
LSTA.15007.6	transdecoder	three_prime_UTR	1595	3879	.	+	.	ID=LSTA.15007.6.p1.utr3p1;Parent=LSTA.15007.6.p1
LSTA.15009.1	transdecoder	gene	1	974	.	+	.	ID=GENE.LSTA.15009.1~~LSTA.15009.1.p1;Name=ORF%20type%3Acomplete%20len%3A251%20%28%2B%29%2Cscore%3D81.60%2Clcl%7CNC_037591.1_prot_XP_025082571.1_6934%7C68.443%7C3.41e-126%2CGST_N_3%7CPF13417.6%7C1.6e-07%2CGST_N_2%7CPF13409.6%7C1.2e-05%2CGST_N_2%7CPF13409.6%7C8.7e%2B03%2CGST_C_2%7CPF13410.6%7C0.013%2CGST_C_3%7CPF14497.6%7C3.7e%2B03%2CGST_C_3%7CPF14497.6%7C0.11%2CGST_N_4%7CPF17172.4%7C0.15%2CDUF836%7CPF05768.14%7C0.21%2CProk-RING_4%7CPF14447.6%7C0.33%2CDUF1972%7CPF09314.11%7C0.27
LSTA.15009.1	transdecoder	mRNA	1	974	.	+	.	ID=LSTA.15009.1.p1;Parent=GENE.LSTA.15009.1~~LSTA.15009.1.p1;Name=ORF%20type%3Acomplete%20len%3A251%20%28%2B%29%2Cscore%3D81.60%2Clcl%7CNC_037591.1_prot_XP_025082571.1_6934%7C68.443%7C3.41e-126%2CGST_N_3%7CPF13417.6%7C1.6e-07%2CGST_N_2%7CPF13409.6%7C1.2e-05%2CGST_N_2%7CPF13409.6%7C8.7e%2B03%2CGST_C_2%7CPF13410.6%7C0.013%2CGST_C_3%7CPF14497.6%7C3.7e%2B03%2CGST_C_3%7CPF14497.6%7C0.11%2CGST_N_4%7CPF17172.4%7C0.15%2CDUF836%7CPF05768.14%7C0.21%2CProk-RING_4%7CPF14447.6%7C0.33%2CDUF1972%7CPF09314.11%7C0.27
LSTA.15009.1	transdecoder	five_prime_UTR	1	202	.	+	.	ID=LSTA.15009.1.p1.utr5p1;Parent=LSTA.15009.1.p1
LSTA.15009.1	transdecoder	exon	1	974	.	+	.	ID=LSTA.15009.1.p1.exon1;Parent=LSTA.15009.1.p1
LSTA.15009.1	transdecoder	CDS	203	955	.	+	0	ID=cds.LSTA.15009.1.p1;Parent=LSTA.15009.1.p1
LSTA.15009.1	transdecoder	three_prime_UTR	956	974	.	+	.	ID=LSTA.15009.1.p1.utr3p1;Parent=LSTA.15009.1.p1
LSTA.15010.1	transdecoder	gene	1	3596	.	+	.	ID=GENE.LSTA.15010.1~~LSTA.15010.1.p1;Name=ORF%20type%3Acomplete%20len%3A954%20%28%2B%29%2Cscore%3D196.65%2Clcl%7CNW_013194064.1_prot_XP_013068728.1_7269%7C78.205%7C0.0%2CSmg8_Smg9%7CPF10220.9%7C5.6e-250
LSTA.15010.1	transdecoder	mRNA	1	3596	.	+	.	ID=LSTA.15010.1.p1;Parent=GENE.LSTA.15010.1~~LSTA.15010.1.p1;Name=ORF%20type%3Acomplete%20len%3A954%20%28%2B%29%2Cscore%3D196.65%2Clcl%7CNW_013194064.1_prot_XP_013068728.1_7269%7C78.205%7C0.0%2CSmg8_Smg9%7CPF10220.9%7C5.6e-250
LSTA.15010.1	transdecoder	exon	1	3596	.	+	.	ID=LSTA.15010.1.p1.exon1;Parent=LSTA.15010.1.p1
LSTA.15010.1	transdecoder	CDS	1	2862	.	+	0	ID=cds.LSTA.15010.1.p1;Parent=LSTA.15010.1.p1
LSTA.15010.1	transdecoder	three_prime_UTR	2863	3596	.	+	.	ID=LSTA.15010.1.p1.utr3p1;Parent=LSTA.15010.1.p1
LSTA.15010.2	transdecoder	gene	1	3389	.	+	.	ID=GENE.LSTA.15010.2~~LSTA.15010.2.p1;Name=ORF%20type%3Acomplete%20len%3A885%20%28%2B%29%2Cscore%3D184.79%2Clcl%7CNW_013194064.1_prot_XP_013068728.1_7269%7C78.049%7C0.0%2Clcl%7CNW_013194064.1_prot_XP_013068728.1_7269%7C70.588%7C3.87e-16%2CSmg8_Smg9%7CPF10220.9%7C0.011%2CSmg8_Smg9%7CPF10220.9%7C6.1e-222
LSTA.15010.2	transdecoder	mRNA	1	3389	.	+	.	ID=LSTA.15010.2.p1;Parent=GENE.LSTA.15010.2~~LSTA.15010.2.p1;Name=ORF%20type%3Acomplete%20len%3A885%20%28%2B%29%2Cscore%3D184.79%2Clcl%7CNW_013194064.1_prot_XP_013068728.1_7269%7C78.049%7C0.0%2Clcl%7CNW_013194064.1_prot_XP_013068728.1_7269%7C70.588%7C3.87e-16%2CSmg8_Smg9%7CPF10220.9%7C0.011%2CSmg8_Smg9%7CPF10220.9%7C6.1e-222
LSTA.15010.2	transdecoder	exon	1	3389	.	+	.	ID=LSTA.15010.2.p1.exon1;Parent=LSTA.15010.2.p1
LSTA.15010.2	transdecoder	CDS	1	2655	.	+	0	ID=cds.LSTA.15010.2.p1;Parent=LSTA.15010.2.p1
LSTA.15010.2	transdecoder	three_prime_UTR	2656	3389	.	+	.	ID=LSTA.15010.2.p1.utr3p1;Parent=LSTA.15010.2.p1
LSTA.15012.1	transdecoder	gene	1	866	.	+	.	ID=GENE.LSTA.15012.1~~LSTA.15012.1.p1;Name=ORF%20type%3A3prime_partial%20len%3A183%20%28%2B%29%2Cscore%3D14.71%2Clcl%7CNW_013194064.1_prot_XP_013068730.1_7271%7C68.681%7C2.58e-72%2CDnaJ%7CPF00226.31%7C9.6e-27%2CDnaJ%7CPF00226.31%7C4.9e%2B03%2CThioredoxin%7CPF00085.20%7C0.27
LSTA.15012.1	transdecoder	mRNA	1	866	.	+	.	ID=LSTA.15012.1.p1;Parent=GENE.LSTA.15012.1~~LSTA.15012.1.p1;Name=ORF%20type%3A3prime_partial%20len%3A183%20%28%2B%29%2Cscore%3D14.71%2Clcl%7CNW_013194064.1_prot_XP_013068730.1_7271%7C68.681%7C2.58e-72%2CDnaJ%7CPF00226.31%7C9.6e-27%2CDnaJ%7CPF00226.31%7C4.9e%2B03%2CThioredoxin%7CPF00085.20%7C0.27
LSTA.15012.1	transdecoder	five_prime_UTR	1	320	.	+	.	ID=LSTA.15012.1.p1.utr5p1;Parent=LSTA.15012.1.p1
LSTA.15012.1	transdecoder	exon	1	866	.	+	.	ID=LSTA.15012.1.p1.exon1;Parent=LSTA.15012.1.p1
LSTA.15012.1	transdecoder	CDS	321	866	.	+	0	ID=cds.LSTA.15012.1.p1;Parent=LSTA.15012.1.p1
LSTA.15013.1	transdecoder	gene	1	1813	.	+	.	ID=GENE.LSTA.15013.1~~LSTA.15013.1.p1;Name=ORF%20type%3Acomplete%20len%3A490%20%28%2B%29%2Cscore%3D104.72%2Clcl%7CNC_037591.1_prot_XP_025083138.1_3921%7C72.495%7C0.0%2CDEAD%7CPF00270.29%7C3.3e-28%2CHelicase_C%7CPF00271.31%7C1.6e%2B04%2CHelicase_C%7CPF00271.31%7C6.6e-24%2CResIII%7CPF04851.15%7C7.2e%2B03%2CResIII%7CPF04851.15%7C0.014%2CAAA_30%7CPF13604.6%7C0.071%2CAAA_30%7CPF13604.6%7C5.6e%2B03
LSTA.15013.1	transdecoder	mRNA	1	1813	.	+	.	ID=LSTA.15013.1.p1;Parent=GENE.LSTA.15013.1~~LSTA.15013.1.p1;Name=ORF%20type%3Acomplete%20len%3A490%20%28%2B%29%2Cscore%3D104.72%2Clcl%7CNC_037591.1_prot_XP_025083138.1_3921%7C72.495%7C0.0%2CDEAD%7CPF00270.29%7C3.3e-28%2CHelicase_C%7CPF00271.31%7C1.6e%2B04%2CHelicase_C%7CPF00271.31%7C6.6e-24%2CResIII%7CPF04851.15%7C7.2e%2B03%2CResIII%7CPF04851.15%7C0.014%2CAAA_30%7CPF13604.6%7C0.071%2CAAA_30%7CPF13604.6%7C5.6e%2B03
LSTA.15013.1	transdecoder	five_prime_UTR	1	206	.	+	.	ID=LSTA.15013.1.p1.utr5p1;Parent=LSTA.15013.1.p1
LSTA.15013.1	transdecoder	exon	1	1813	.	+	.	ID=LSTA.15013.1.p1.exon1;Parent=LSTA.15013.1.p1
LSTA.15013.1	transdecoder	CDS	207	1676	.	+	0	ID=cds.LSTA.15013.1.p1;Parent=LSTA.15013.1.p1
LSTA.15013.1	transdecoder	three_prime_UTR	1677	1813	.	+	.	ID=LSTA.15013.1.p1.utr3p1;Parent=LSTA.15013.1.p1
LSTA.15013.2	transdecoder	gene	1	2115	.	+	.	ID=GENE.LSTA.15013.2~~LSTA.15013.2.p1;Name=ORF%20type%3A3prime_partial%20len%3A468%20%28%2B%29%2Cscore%3D102.65%2Clcl%7CNC_037591.1_prot_XP_025083138.1_3921%7C72.650%7C0.0%2CDEAD%7CPF00270.29%7C3e-28%2CHelicase_C%7CPF00271.31%7C1.3e%2B04%2CHelicase_C%7CPF00271.31%7C6.1e-24%2CResIII%7CPF04851.15%7C0.012%2CAAA_30%7CPF13604.6%7C0.065%2CAAA_30%7CPF13604.6%7C4.9e%2B03
LSTA.15013.2	transdecoder	mRNA	1	2115	.	+	.	ID=LSTA.15013.2.p1;Parent=GENE.LSTA.15013.2~~LSTA.15013.2.p1;Name=ORF%20type%3A3prime_partial%20len%3A468%20%28%2B%29%2Cscore%3D102.65%2Clcl%7CNC_037591.1_prot_XP_025083138.1_3921%7C72.650%7C0.0%2CDEAD%7CPF00270.29%7C3e-28%2CHelicase_C%7CPF00271.31%7C1.3e%2B04%2CHelicase_C%7CPF00271.31%7C6.1e-24%2CResIII%7CPF04851.15%7C0.012%2CAAA_30%7CPF13604.6%7C0.065%2CAAA_30%7CPF13604.6%7C4.9e%2B03
LSTA.15013.2	transdecoder	five_prime_UTR	1	713	.	+	.	ID=LSTA.15013.2.p1.utr5p1;Parent=LSTA.15013.2.p1
LSTA.15013.2	transdecoder	exon	1	2115	.	+	.	ID=LSTA.15013.2.p1.exon1;Parent=LSTA.15013.2.p1
LSTA.15013.2	transdecoder	CDS	714	2114	.	+	0	ID=cds.LSTA.15013.2.p1;Parent=LSTA.15013.2.p1
LSTA.15014.1	transdecoder	gene	1	451	.	+	.	ID=GENE.LSTA.15014.1~~LSTA.15014.1.p1;Name=ORF%20type%3Ainternal%20len%3A151%20%28%2B%29%2Cscore%3D16.71%2Clcl%7CNW_013194064.1_prot_XP_013068730.1_7271%7C71.333%7C1.50e-72%2CSNAPc_SNAP43%7CPF09808.9%7C0.029
LSTA.15014.1	transdecoder	mRNA	1	451	.	+	.	ID=LSTA.15014.1.p1;Parent=GENE.LSTA.15014.1~~LSTA.15014.1.p1;Name=ORF%20type%3Ainternal%20len%3A151%20%28%2B%29%2Cscore%3D16.71%2Clcl%7CNW_013194064.1_prot_XP_013068730.1_7271%7C71.333%7C1.50e-72%2CSNAPc_SNAP43%7CPF09808.9%7C0.029
LSTA.15014.1	transdecoder	exon	1	451	.	+	.	ID=LSTA.15014.1.p1.exon1;Parent=LSTA.15014.1.p1
LSTA.15014.1	transdecoder	CDS	2	451	.	+	0	ID=cds.LSTA.15014.1.p1;Parent=LSTA.15014.1.p1
LSTA.15015.1	transdecoder	gene	1	302	.	+	.	ID=GENE.LSTA.15015.1~~LSTA.15015.1.p1;Name=ORF%20type%3Ainternal%20len%3A101%20%28%2B%29%2Cscore%3D28.01%2CSpc7%7CPF08317.11%7C0.00086%2CDynactin_p22%7CPF07426.11%7C0.019%2CNPV_P10%7CPF05531.12%7C4
LSTA.15015.1	transdecoder	mRNA	1	302	.	+	.	ID=LSTA.15015.1.p1;Parent=GENE.LSTA.15015.1~~LSTA.15015.1.p1;Name=ORF%20type%3Ainternal%20len%3A101%20%28%2B%29%2Cscore%3D28.01%2CSpc7%7CPF08317.11%7C0.00086%2CDynactin_p22%7CPF07426.11%7C0.019%2CNPV_P10%7CPF05531.12%7C4
LSTA.15015.1	transdecoder	exon	1	302	.	+	.	ID=LSTA.15015.1.p1.exon1;Parent=LSTA.15015.1.p1
LSTA.15015.1	transdecoder	CDS	2	301	.	+	0	ID=cds.LSTA.15015.1.p1;Parent=LSTA.15015.1.p1
LSTA.15016.1	transdecoder	gene	1	413	.	+	.	ID=GENE.LSTA.15016.1~~LSTA.15016.1.p1;Name=ORF%20type%3A3prime_partial%20len%3A114%20%28%2B%29%2Cscore%3D27.68
LSTA.15016.1	transdecoder	mRNA	1	413	.	+	.	ID=LSTA.15016.1.p1;Parent=GENE.LSTA.15016.1~~LSTA.15016.1.p1;Name=ORF%20type%3A3prime_partial%20len%3A114%20%28%2B%29%2Cscore%3D27.68
LSTA.15016.1	transdecoder	five_prime_UTR	1	73	.	+	.	ID=LSTA.15016.1.p1.utr5p1;Parent=LSTA.15016.1.p1
LSTA.15016.1	transdecoder	exon	1	413	.	+	.	ID=LSTA.15016.1.p1.exon1;Parent=LSTA.15016.1.p1
LSTA.15016.1	transdecoder	CDS	74	412	.	+	0	ID=cds.LSTA.15016.1.p1;Parent=LSTA.15016.1.p1
LSTA.15018.1	transdecoder	gene	1	4016	.	+	.	ID=GENE.LSTA.15018.1~~LSTA.15018.1.p1;Name=ORF%20type%3A5prime_partial%20len%3A327%20%28%2B%29%2Cscore%3D73.63%2Clcl%7CNW_004797571.1_prot_XP_005101904.2_14626%7C74.233%7C2.95e-179%2CYqjK%7CPF13997.6%7C5.3e%2B03%2CYqjK%7CPF13997.6%7C0.33%2CMed15_fungi%7CPF05397.12%7C0.27
LSTA.15018.1	transdecoder	mRNA	1	4016	.	+	.	ID=LSTA.15018.1.p1;Parent=GENE.LSTA.15018.1~~LSTA.15018.1.p1;Name=ORF%20type%3A5prime_partial%20len%3A327%20%28%2B%29%2Cscore%3D73.63%2Clcl%7CNW_004797571.1_prot_XP_005101904.2_14626%7C74.233%7C2.95e-179%2CYqjK%7CPF13997.6%7C5.3e%2B03%2CYqjK%7CPF13997.6%7C0.33%2CMed15_fungi%7CPF05397.12%7C0.27
LSTA.15018.1	transdecoder	exon	1	4016	.	+	.	ID=LSTA.15018.1.p1.exon1;Parent=LSTA.15018.1.p1
LSTA.15018.1	transdecoder	CDS	3	983	.	+	0	ID=cds.LSTA.15018.1.p1;Parent=LSTA.15018.1.p1
LSTA.15018.1	transdecoder	three_prime_UTR	984	4016	.	+	.	ID=LSTA.15018.1.p1.utr3p1;Parent=LSTA.15018.1.p1
LSTA.15019.1	transdecoder	gene	1	1023	.	+	.	ID=GENE.LSTA.15019.1~~LSTA.15019.1.p1;Name=ORF%20type%3A5prime_partial%20len%3A141%20%28%2B%29%2Cscore%3D31.93
LSTA.15019.1	transdecoder	mRNA	1	1023	.	+	.	ID=LSTA.15019.1.p1;Parent=GENE.LSTA.15019.1~~LSTA.15019.1.p1;Name=ORF%20type%3A5prime_partial%20len%3A141%20%28%2B%29%2Cscore%3D31.93
LSTA.15019.1	transdecoder	exon	1	1023	.	+	.	ID=LSTA.15019.1.p1.exon1;Parent=LSTA.15019.1.p1
LSTA.15019.1	transdecoder	CDS	1	423	.	+	0	ID=cds.LSTA.15019.1.p1;Parent=LSTA.15019.1.p1
LSTA.15019.1	transdecoder	three_prime_UTR	424	1023	.	+	.	ID=LSTA.15019.1.p1.utr3p1;Parent=LSTA.15019.1.p1
# refined start codon: 3 -> 90 (score: 0.634)
LSTA.15021.1	transdecoder	gene	1	1015	.	+	.	ID=GENE.LSTA.15021.1~~LSTA.15021.1.p1;Name=ORF%20type%3A3prime_partial%20len%3A338%20%28%2B%29%2Cscore%3D71.37%2Clcl%7CNW_004797811.1_prot_XP_005106597.1_19748%7C78.896%7C0.0%2CFAA_hydrolase%7CPF01557.18%7C5.3e-35%2CFAA_hydrolase_N%7CPF09298.11%7C3.1e-33%2CFAA_hydrolase_N%7CPF09298.11%7C1e%2B04
LSTA.15021.1	transdecoder	mRNA	1	1015	.	+	.	ID=LSTA.15021.1.p1;Parent=GENE.LSTA.15021.1~~LSTA.15021.1.p1;Name=ORF%20type%3A3prime_partial%20len%3A338%20%28%2B%29%2Cscore%3D71.37%2Clcl%7CNW_004797811.1_prot_XP_005106597.1_19748%7C78.896%7C0.0%2CFAA_hydrolase%7CPF01557.18%7C5.3e-35%2CFAA_hydrolase_N%7CPF09298.11%7C3.1e-33%2CFAA_hydrolase_N%7CPF09298.11%7C1e%2B04
LSTA.15021.1	transdecoder	five_prime_UTR	1	89	.	+	.	ID=LSTA.15021.1.p1.utr5p1;Parent=LSTA.15021.1.p1
LSTA.15021.1	transdecoder	exon	1	1015	.	+	.	ID=LSTA.15021.1.p1.exon1;Parent=LSTA.15021.1.p1
LSTA.15021.1	transdecoder	CDS	90	1013	.	+	0	ID=cds.LSTA.15021.1.p1;Parent=LSTA.15021.1.p1
# refined start codon: 2 -> 80 (score: 0.313)
LSTA.15025.1	transdecoder	gene	1	10200	.	+	.	ID=GENE.LSTA.15025.1~~LSTA.15025.1.p1;Name=ORF%20type%3Acomplete%20len%3A2845%20%28%2B%29%2Cscore%3D774.84%2Clcl%7CNW_013430550.1_prot_XP_013089728.1_25922%7C69.745%7C0.0%2CHECT%7CPF00632.25%7C4.8e-90%2CUBM%7CPF14377.6%7C5e-10%2CUBM%7CPF14377.6%7C3.4e-11%2CUBM%7CPF14377.6%7C0.0002
LSTA.15025.1	transdecoder	mRNA	1	10200	.	+	.	ID=LSTA.15025.1.p1;Parent=GENE.LSTA.15025.1~~LSTA.15025.1.p1;Name=ORF%20type%3Acomplete%20len%3A2845%20%28%2B%29%2Cscore%3D774.84%2Clcl%7CNW_013430550.1_prot_XP_013089728.1_25922%7C69.745%7C0.0%2CHECT%7CPF00632.25%7C4.8e-90%2CUBM%7CPF14377.6%7C5e-10%2CUBM%7CPF14377.6%7C3.4e-11%2CUBM%7CPF14377.6%7C0.0002
LSTA.15025.1	transdecoder	five_prime_UTR	1	79	.	+	.	ID=LSTA.15025.1.p1.utr5p1;Parent=LSTA.15025.1.p1
LSTA.15025.1	transdecoder	exon	1	10200	.	+	.	ID=LSTA.15025.1.p1.exon1;Parent=LSTA.15025.1.p1
LSTA.15025.1	transdecoder	CDS	80	8536	.	+	0	ID=cds.LSTA.15025.1.p1;Parent=LSTA.15025.1.p1
LSTA.15025.1	transdecoder	three_prime_UTR	8537	10200	.	+	.	ID=LSTA.15025.1.p1.utr3p1;Parent=LSTA.15025.1.p1
LSTA.15025.2	transdecoder	gene	1	2312	.	+	.	ID=GENE.LSTA.15025.2~~LSTA.15025.2.p1;Name=ORF%20type%3A5prime_partial%20len%3A216%20%28%2B%29%2Cscore%3D53.69%2Clcl%7CNW_013430550.1_prot_XP_013089728.1_25922%7C97.674%7C3.71e-146%2CHECT%7CPF00632.25%7C5.1e-71
LSTA.15025.2	transdecoder	mRNA	1	2312	.	+	.	ID=LSTA.15025.2.p1;Parent=GENE.LSTA.15025.2~~LSTA.15025.2.p1;Name=ORF%20type%3A5prime_partial%20len%3A216%20%28%2B%29%2Cscore%3D53.69%2Clcl%7CNW_013430550.1_prot_XP_013089728.1_25922%7C97.674%7C3.71e-146%2CHECT%7CPF00632.25%7C5.1e-71
LSTA.15025.2	transdecoder	exon	1	2312	.	+	.	ID=LSTA.15025.2.p1.exon1;Parent=LSTA.15025.2.p1
LSTA.15025.2	transdecoder	CDS	1	648	.	+	0	ID=cds.LSTA.15025.2.p1;Parent=LSTA.15025.2.p1
LSTA.15025.2	transdecoder	three_prime_UTR	649	2312	.	+	.	ID=LSTA.15025.2.p1.utr3p1;Parent=LSTA.15025.2.p1
# refined start codon: 2 -> 80 (score: 0.313)
LSTA.15025.3	transdecoder	gene	1	10197	.	+	.	ID=GENE.LSTA.15025.3~~LSTA.15025.3.p1;Name=ORF%20type%3Acomplete%20len%3A2844%20%28%2B%29%2Cscore%3D774.02%2Clcl%7CNW_013430550.1_prot_XP_013089728.1_25922%7C69.727%7C0.0%2CHECT%7CPF00632.25%7C4.8e-90%2CUBM%7CPF14377.6%7C5e-10%2CUBM%7CPF14377.6%7C3.4e-11%2CUBM%7CPF14377.6%7C0.0002
LSTA.15025.3	transdecoder	mRNA	1	10197	.	+	.	ID=LSTA.15025.3.p1;Parent=GENE.LSTA.15025.3~~LSTA.15025.3.p1;Name=ORF%20type%3Acomplete%20len%3A2844%20%28%2B%29%2Cscore%3D774.02%2Clcl%7CNW_013430550.1_prot_XP_013089728.1_25922%7C69.727%7C0.0%2CHECT%7CPF00632.25%7C4.8e-90%2CUBM%7CPF14377.6%7C5e-10%2CUBM%7CPF14377.6%7C3.4e-11%2CUBM%7CPF14377.6%7C0.0002
LSTA.15025.3	transdecoder	five_prime_UTR	1	79	.	+	.	ID=LSTA.15025.3.p1.utr5p1;Parent=LSTA.15025.3.p1
LSTA.15025.3	transdecoder	exon	1	10197	.	+	.	ID=LSTA.15025.3.p1.exon1;Parent=LSTA.15025.3.p1
LSTA.15025.3	transdecoder	CDS	80	8533	.	+	0	ID=cds.LSTA.15025.3.p1;Parent=LSTA.15025.3.p1
LSTA.15025.3	transdecoder	three_prime_UTR	8534	10197	.	+	.	ID=LSTA.15025.3.p1.utr3p1;Parent=LSTA.15025.3.p1
# refined start codon: 2 -> 80 (score: 0.313)
LSTA.15025.4	transdecoder	gene	1	10164	.	+	.	ID=GENE.LSTA.15025.4~~LSTA.15025.4.p1;Name=ORF%20type%3Acomplete%20len%3A2833%20%28%2B%29%2Cscore%3D775.00%2Clcl%7CNW_013430550.1_prot_XP_013089728.1_25922%7C69.094%7C0.0%2CHECT%7CPF00632.25%7C4.7e-90%2CUBM%7CPF14377.6%7C5e-10%2CUBM%7CPF14377.6%7C3.4e-11%2CUBM%7CPF14377.6%7C0.0002
LSTA.15025.4	transdecoder	mRNA	1	10164	.	+	.	ID=LSTA.15025.4.p1;Parent=GENE.LSTA.15025.4~~LSTA.15025.4.p1;Name=ORF%20type%3Acomplete%20len%3A2833%20%28%2B%29%2Cscore%3D775.00%2Clcl%7CNW_013430550.1_prot_XP_013089728.1_25922%7C69.094%7C0.0%2CHECT%7CPF00632.25%7C4.7e-90%2CUBM%7CPF14377.6%7C5e-10%2CUBM%7CPF14377.6%7C3.4e-11%2CUBM%7CPF14377.6%7C0.0002
LSTA.15025.4	transdecoder	five_prime_UTR	1	79	.	+	.	ID=LSTA.15025.4.p1.utr5p1;Parent=LSTA.15025.4.p1
LSTA.15025.4	transdecoder	exon	1	10164	.	+	.	ID=LSTA.15025.4.p1.exon1;Parent=LSTA.15025.4.p1
LSTA.15025.4	transdecoder	CDS	80	8500	.	+	0	ID=cds.LSTA.15025.4.p1;Parent=LSTA.15025.4.p1
LSTA.15025.4	transdecoder	three_prime_UTR	8501	10164	.	+	.	ID=LSTA.15025.4.p1.utr3p1;Parent=LSTA.15025.4.p1
# refined start codon: 2 -> 80 (score: 0.313)
LSTA.15025.5	transdecoder	gene	1	10161	.	+	.	ID=GENE.LSTA.15025.5~~LSTA.15025.5.p1;Name=ORF%20type%3Acomplete%20len%3A2832%20%28%2B%29%2Cscore%3D774.73%2Clcl%7CNW_013430550.1_prot_XP_013089728.1_25922%7C69.745%7C0.0%2CHECT%7CPF00632.25%7C4.7e-90%2CUBM%7CPF14377.6%7C5e-10%2CUBM%7CPF14377.6%7C3.4e-11%2CUBM%7CPF14377.6%7C0.0002
LSTA.15025.5	transdecoder	mRNA	1	10161	.	+	.	ID=LSTA.15025.5.p1;Parent=GENE.LSTA.15025.5~~LSTA.15025.5.p1;Name=ORF%20type%3Acomplete%20len%3A2832%20%28%2B%29%2Cscore%3D774.73%2Clcl%7CNW_013430550.1_prot_XP_013089728.1_25922%7C69.745%7C0.0%2CHECT%7CPF00632.25%7C4.7e-90%2CUBM%7CPF14377.6%7C5e-10%2CUBM%7CPF14377.6%7C3.4e-11%2CUBM%7CPF14377.6%7C0.0002
LSTA.15025.5	transdecoder	five_prime_UTR	1	79	.	+	.	ID=LSTA.15025.5.p1.utr5p1;Parent=LSTA.15025.5.p1
LSTA.15025.5	transdecoder	exon	1	10161	.	+	.	ID=LSTA.15025.5.p1.exon1;Parent=LSTA.15025.5.p1
LSTA.15025.5	transdecoder	CDS	80	8497	.	+	0	ID=cds.LSTA.15025.5.p1;Parent=LSTA.15025.5.p1
LSTA.15025.5	transdecoder	three_prime_UTR	8498	10161	.	+	.	ID=LSTA.15025.5.p1.utr3p1;Parent=LSTA.15025.5.p1
# refined start codon: 2 -> 80 (score: 0.313)
LSTA.15025.6	transdecoder	gene	1	10158	.	+	.	ID=GENE.LSTA.15025.6~~LSTA.15025.6.p1;Name=ORF%20type%3Acomplete%20len%3A2831%20%28%2B%29%2Cscore%3D773.92%2Clcl%7CNW_013430550.1_prot_XP_013089728.1_25922%7C69.727%7C0.0%2CHECT%7CPF00632.25%7C4.7e-90%2CUBM%7CPF14377.6%7C5e-10%2CUBM%7CPF14377.6%7C3.4e-11%2CUBM%7CPF14377.6%7C0.0002
LSTA.15025.6	transdecoder	mRNA	1	10158	.	+	.	ID=LSTA.15025.6.p1;Parent=GENE.LSTA.15025.6~~LSTA.15025.6.p1;Name=ORF%20type%3Acomplete%20len%3A2831%20%28%2B%29%2Cscore%3D773.92%2Clcl%7CNW_013430550.1_prot_XP_013089728.1_25922%7C69.727%7C0.0%2CHECT%7CPF00632.25%7C4.7e-90%2CUBM%7CPF14377.6%7C5e-10%2CUBM%7CPF14377.6%7C3.4e-11%2CUBM%7CPF14377.6%7C0.0002
LSTA.15025.6	transdecoder	five_prime_UTR	1	79	.	+	.	ID=LSTA.15025.6.p1.utr5p1;Parent=LSTA.15025.6.p1
LSTA.15025.6	transdecoder	exon	1	10158	.	+	.	ID=LSTA.15025.6.p1.exon1;Parent=LSTA.15025.6.p1
LSTA.15025.6	transdecoder	CDS	80	8494	.	+	0	ID=cds.LSTA.15025.6.p1;Parent=LSTA.15025.6.p1
LSTA.15025.6	transdecoder	three_prime_UTR	8495	10158	.	+	.	ID=LSTA.15025.6.p1.utr3p1;Parent=LSTA.15025.6.p1
# refined start codon: 2 -> 80 (score: 0.313)
LSTA.15025.7	transdecoder	gene	1	10161	.	+	.	ID=GENE.LSTA.15025.7~~LSTA.15025.7.p1;Name=ORF%20type%3Acomplete%20len%3A2832%20%28%2B%29%2Cscore%3D774.19%2Clcl%7CNW_013430550.1_prot_XP_013089728.1_25922%7C69.076%7C0.0%2CHECT%7CPF00632.25%7C4.7e-90%2CUBM%7CPF14377.6%7C5e-10%2CUBM%7CPF14377.6%7C3.4e-11%2CUBM%7CPF14377.6%7C0.0002
LSTA.15025.7	transdecoder	mRNA	1	10161	.	+	.	ID=LSTA.15025.7.p1;Parent=GENE.LSTA.15025.7~~LSTA.15025.7.p1;Name=ORF%20type%3Acomplete%20len%3A2832%20%28%2B%29%2Cscore%3D774.19%2Clcl%7CNW_013430550.1_prot_XP_013089728.1_25922%7C69.076%7C0.0%2CHECT%7CPF00632.25%7C4.7e-90%2CUBM%7CPF14377.6%7C5e-10%2CUBM%7CPF14377.6%7C3.4e-11%2CUBM%7CPF14377.6%7C0.0002
LSTA.15025.7	transdecoder	five_prime_UTR	1	79	.	+	.	ID=LSTA.15025.7.p1.utr5p1;Parent=LSTA.15025.7.p1
LSTA.15025.7	transdecoder	exon	1	10161	.	+	.	ID=LSTA.15025.7.p1.exon1;Parent=LSTA.15025.7.p1
LSTA.15025.7	transdecoder	CDS	80	8497	.	+	0	ID=cds.LSTA.15025.7.p1;Parent=LSTA.15025.7.p1
LSTA.15025.7	transdecoder	three_prime_UTR	8498	10161	.	+	.	ID=LSTA.15025.7.p1.utr3p1;Parent=LSTA.15025.7.p1
# refined start codon: 2 -> 386 (score: 0.817)
LSTA.15026.1	transdecoder	gene	1	3069	.	+	.	ID=GENE.LSTA.15026.1~~LSTA.15026.1.p1;Name=ORF%20type%3Acomplete%20len%3A920%20%28%2B%29%2Cscore%3D163.78%2Clcl%7CNW_004797451.1_prot_XP_012938022.1_10663%7C62.719%7C0.0%2CLaminin_G_2%7CPF02210.24%7C0.56%2CLaminin_G_2%7CPF02210.24%7C6.7e-15%2CLaminin_G_2%7CPF02210.24%7C9.8e-10%2CLaminin_G_2%7CPF02210.24%7C0.35%2CLaminin_G_1%7CPF00054.23%7C7.1%2CLaminin_G_1%7CPF00054.23%7C4.1e-08%2CLaminin_G_1%7CPF00054.23%7C0.00014%2CLaminin_G_1%7CPF00054.23%7C0.57%2CEGF%7CPF00008.27%7C0.15%2CEGF%7CPF00008.27%7C4.4e%2B03%2CEGF%7CPF00008.27%7C1e-05%2CEGF%7CPF00008.27%7C3.8e-05%2CLaminin_G_3%7CPF13385.6%7C0.13%2CLaminin_G_3%7CPF13385.6%7C2.8%2ChEGF%7CPF12661.7%7C1.2e%2B02%2ChEGF%7CPF12661.7%7C1.7e%2B02%2ChEGF%7CPF12661.7%7C0.0059%2ChEGF%7CPF12661.7%7C0.47
LSTA.15026.1	transdecoder	mRNA	1	3069	.	+	.	ID=LSTA.15026.1.p1;Parent=GENE.LSTA.15026.1~~LSTA.15026.1.p1;Name=ORF%20type%3Acomplete%20len%3A920%20%28%2B%29%2Cscore%3D163.78%2Clcl%7CNW_004797451.1_prot_XP_012938022.1_10663%7C62.719%7C0.0%2CLaminin_G_2%7CPF02210.24%7C0.56%2CLaminin_G_2%7CPF02210.24%7C6.7e-15%2CLaminin_G_2%7CPF02210.24%7C9.8e-10%2CLaminin_G_2%7CPF02210.24%7C0.35%2CLaminin_G_1%7CPF00054.23%7C7.1%2CLaminin_G_1%7CPF00054.23%7C4.1e-08%2CLaminin_G_1%7CPF00054.23%7C0.00014%2CLaminin_G_1%7CPF00054.23%7C0.57%2CEGF%7CPF00008.27%7C0.15%2CEGF%7CPF00008.27%7C4.4e%2B03%2CEGF%7CPF00008.27%7C1e-05%2CEGF%7CPF00008.27%7C3.8e-05%2CLaminin_G_3%7CPF13385.6%7C0.13%2CLaminin_G_3%7CPF13385.6%7C2.8%2ChEGF%7CPF12661.7%7C1.2e%2B02%2ChEGF%7CPF12661.7%7C1.7e%2B02%2ChEGF%7CPF12661.7%7C0.0059%2ChEGF%7CPF12661.7%7C0.47
LSTA.15026.1	transdecoder	five_prime_UTR	1	385	.	+	.	ID=LSTA.15026.1.p1.utr5p1;Parent=LSTA.15026.1.p1
LSTA.15026.1	transdecoder	exon	1	3069	.	+	.	ID=LSTA.15026.1.p1.exon1;Parent=LSTA.15026.1.p1
LSTA.15026.1	transdecoder	CDS	386	2761	.	+	0	ID=cds.LSTA.15026.1.p1;Parent=LSTA.15026.1.p1
LSTA.15026.1	transdecoder	three_prime_UTR	2762	3069	.	+	.	ID=LSTA.15026.1.p1.utr3p1;Parent=LSTA.15026.1.p1
LSTA.15027.1	transdecoder	gene	1	617	.	+	.	ID=GENE.LSTA.15027.1~~LSTA.15027.1.p1;Name=ORF%20type%3Ainternal%20len%3A206%20%28%2B%29%2Cscore%3D36.81%2Clcl%7CNW_013304733.1_prot_XP_013079175.1_16445%7C72.195%7C4.90e-99%2CLaminin_G_2%7CPF02210.24%7C1.1e-09%2CLaminin_G_2%7CPF02210.24%7C5.5%2CLaminin_G_1%7CPF00054.23%7C9.5e-07%2CLaminin_G_1%7CPF00054.23%7C2.5e%2B02%2CGlyco_hydro_16%7CPF00722.21%7C0.063%2CGlyco_hydro_16%7CPF00722.21%7C1.1e%2B03%2CLaminin_G_3%7CPF13385.6%7C0.048%2CLaminin_G_3%7CPF13385.6%7C1.2e%2B04
LSTA.15027.1	transdecoder	mRNA	1	617	.	+	.	ID=LSTA.15027.1.p1;Parent=GENE.LSTA.15027.1~~LSTA.15027.1.p1;Name=ORF%20type%3Ainternal%20len%3A206%20%28%2B%29%2Cscore%3D36.81%2Clcl%7CNW_013304733.1_prot_XP_013079175.1_16445%7C72.195%7C4.90e-99%2CLaminin_G_2%7CPF02210.24%7C1.1e-09%2CLaminin_G_2%7CPF02210.24%7C5.5%2CLaminin_G_1%7CPF00054.23%7C9.5e-07%2CLaminin_G_1%7CPF00054.23%7C2.5e%2B02%2CGlyco_hydro_16%7CPF00722.21%7C0.063%2CGlyco_hydro_16%7CPF00722.21%7C1.1e%2B03%2CLaminin_G_3%7CPF13385.6%7C0.048%2CLaminin_G_3%7CPF13385.6%7C1.2e%2B04
LSTA.15027.1	transdecoder	exon	1	617	.	+	.	ID=LSTA.15027.1.p1.exon1;Parent=LSTA.15027.1.p1
LSTA.15027.1	transdecoder	CDS	1	615	.	+	0	ID=cds.LSTA.15027.1.p1;Parent=LSTA.15027.1.p1
LSTA.15028.1	transdecoder	gene	1	6593	.	+	.	ID=GENE.LSTA.15028.1~~LSTA.15028.1.p1;Name=ORF%20type%3A5prime_partial%20len%3A523%20%28%2B%29%2Cscore%3D127.42%2Clcl%7CNW_013304733.1_prot_XP_013079175.1_16445%7C75.960%7C0.0%2CTMEM154%7CPF15102.6%7C0.028%2CLaminin_G_2%7CPF02210.24%7C0.14%2CInsulin_TMD%7CPF17870.1%7C0.2%2CInsulin_TMD%7CPF17870.1%7C8.3e%2B03
LSTA.15028.1	transdecoder	mRNA	1	6593	.	+	.	ID=LSTA.15028.1.p1;Parent=GENE.LSTA.15028.1~~LSTA.15028.1.p1;Name=ORF%20type%3A5prime_partial%20len%3A523%20%28%2B%29%2Cscore%3D127.42%2Clcl%7CNW_013304733.1_prot_XP_013079175.1_16445%7C75.960%7C0.0%2CTMEM154%7CPF15102.6%7C0.028%2CLaminin_G_2%7CPF02210.24%7C0.14%2CInsulin_TMD%7CPF17870.1%7C0.2%2CInsulin_TMD%7CPF17870.1%7C8.3e%2B03
LSTA.15028.1	transdecoder	exon	1	6593	.	+	.	ID=LSTA.15028.1.p1.exon1;Parent=LSTA.15028.1.p1
LSTA.15028.1	transdecoder	CDS	3	1571	.	+	0	ID=cds.LSTA.15028.1.p1;Parent=LSTA.15028.1.p1
LSTA.15028.1	transdecoder	three_prime_UTR	1572	6593	.	+	.	ID=LSTA.15028.1.p1.utr3p1;Parent=LSTA.15028.1.p1
LSTA.15028.2	transdecoder	gene	1	6421	.	+	.	ID=GENE.LSTA.15028.2~~LSTA.15028.2.p1;Name=ORF%20type%3A5prime_partial%20len%3A466%20%28%2B%29%2Cscore%3D117.39%2Clcl%7CNW_013304733.1_prot_XP_013079175.1_16445%7C69.091%7C0.0%2CTMEM154%7CPF15102.6%7C0.023%2CInsulin_TMD%7CPF17870.1%7C0.17%2CInsulin_TMD%7CPF17870.1%7C7.3e%2B03%2CLaminin_G_2%7CPF02210.24%7C0.15
LSTA.15028.2	transdecoder	mRNA	1	6421	.	+	.	ID=LSTA.15028.2.p1;Parent=GENE.LSTA.15028.2~~LSTA.15028.2.p1;Name=ORF%20type%3A5prime_partial%20len%3A466%20%28%2B%29%2Cscore%3D117.39%2Clcl%7CNW_013304733.1_prot_XP_013079175.1_16445%7C69.091%7C0.0%2CTMEM154%7CPF15102.6%7C0.023%2CInsulin_TMD%7CPF17870.1%7C0.17%2CInsulin_TMD%7CPF17870.1%7C7.3e%2B03%2CLaminin_G_2%7CPF02210.24%7C0.15
LSTA.15028.2	transdecoder	exon	1	6421	.	+	.	ID=LSTA.15028.2.p1.exon1;Parent=LSTA.15028.2.p1
LSTA.15028.2	transdecoder	CDS	2	1399	.	+	0	ID=cds.LSTA.15028.2.p1;Parent=LSTA.15028.2.p1
LSTA.15028.2	transdecoder	three_prime_UTR	1400	6421	.	+	.	ID=LSTA.15028.2.p1.utr3p1;Parent=LSTA.15028.2.p1
# refined start codon: 3 -> 117 (score: 3.315)
LSTA.1503.1	transdecoder	gene	1	3054	.	+	.	ID=GENE.LSTA.1503.1~~LSTA.1503.1.p1;Name=ORF%20type%3Acomplete%20len%3A682%20%28%2B%29%2Cscore%3D239.73%2Clcl%7CNW_013311820.1_prot_XP_013079670.1_16969%7C77.273%7C0.0%2CHrs_helical%7CPF12210.8%7C5.5e-40%2CHrs_helical%7CPF12210.8%7C1.1e%2B04%2CFYVE%7CPF01363.21%7C2e-17%2CVHS%7CPF00790.19%7C2.8e-06%2CVHS%7CPF00790.19%7C6.5e%2B02%2CFYVE_2%7CPF02318.16%7C0.018%2CFYVE_2%7CPF02318.16%7C1.8e%2B04%2CFYVE_2%7CPF02318.16%7C1.8e%2B04%2CPSP%7CPF04046.16%7C0.08%2CPSP%7CPF04046.16%7C1.4e%2B02%2Czf-4CXXC_R1%7CPF10497.9%7C0.84%2CDZR%7CPF12773.7%7C1.4e%2B02%2CDZR%7CPF12773.7%7C2.8e%2B02
LSTA.1503.1	transdecoder	mRNA	1	3054	.	+	.	ID=LSTA.1503.1.p1;Parent=GENE.LSTA.1503.1~~LSTA.1503.1.p1;Name=ORF%20type%3Acomplete%20len%3A682%20%28%2B%29%2Cscore%3D239.73%2Clcl%7CNW_013311820.1_prot_XP_013079670.1_16969%7C77.273%7C0.0%2CHrs_helical%7CPF12210.8%7C5.5e-40%2CHrs_helical%7CPF12210.8%7C1.1e%2B04%2CFYVE%7CPF01363.21%7C2e-17%2CVHS%7CPF00790.19%7C2.8e-06%2CVHS%7CPF00790.19%7C6.5e%2B02%2CFYVE_2%7CPF02318.16%7C0.018%2CFYVE_2%7CPF02318.16%7C1.8e%2B04%2CFYVE_2%7CPF02318.16%7C1.8e%2B04%2CPSP%7CPF04046.16%7C0.08%2CPSP%7CPF04046.16%7C1.4e%2B02%2Czf-4CXXC_R1%7CPF10497.9%7C0.84%2CDZR%7CPF12773.7%7C1.4e%2B02%2CDZR%7CPF12773.7%7C2.8e%2B02
LSTA.1503.1	transdecoder	five_prime_UTR	1	116	.	+	.	ID=LSTA.1503.1.p1.utr5p1;Parent=LSTA.1503.1.p1
LSTA.1503.1	transdecoder	exon	1	3054	.	+	.	ID=LSTA.1503.1.p1.exon1;Parent=LSTA.1503.1.p1
LSTA.1503.1	transdecoder	CDS	117	2048	.	+	0	ID=cds.LSTA.1503.1.p1;Parent=LSTA.1503.1.p1
LSTA.1503.1	transdecoder	three_prime_UTR	2049	3054	.	+	.	ID=LSTA.1503.1.p1.utr3p1;Parent=LSTA.1503.1.p1
# refined start codon: 3 -> 117 (score: 3.315)
LSTA.1503.2	transdecoder	gene	1	3081	.	+	.	ID=GENE.LSTA.1503.2~~LSTA.1503.2.p1;Name=ORF%20type%3Acomplete%20len%3A691%20%28%2B%29%2Cscore%3D243.43%2Clcl%7CNW_013311820.1_prot_XP_013079670.1_16969%7C76.297%7C0.0%2CHrs_helical%7CPF12210.8%7C5.6e-40%2CHrs_helical%7CPF12210.8%7C1.1e%2B04%2CFYVE%7CPF01363.21%7C2.1e-17%2CVHS%7CPF00790.19%7C2.8e-06%2CVHS%7CPF00790.19%7C1.4e%2B03%2CPSP%7CPF04046.16%7C0.081%2CPSP%7CPF04046.16%7C1.5e%2B02%2CDZR%7CPF12773.7%7C99
LSTA.1503.2	transdecoder	mRNA	1	3081	.	+	.	ID=LSTA.1503.2.p1;Parent=GENE.LSTA.1503.2~~LSTA.1503.2.p1;Name=ORF%20type%3Acomplete%20len%3A691%20%28%2B%29%2Cscore%3D243.43%2Clcl%7CNW_013311820.1_prot_XP_013079670.1_16969%7C76.297%7C0.0%2CHrs_helical%7CPF12210.8%7C5.6e-40%2CHrs_helical%7CPF12210.8%7C1.1e%2B04%2CFYVE%7CPF01363.21%7C2.1e-17%2CVHS%7CPF00790.19%7C2.8e-06%2CVHS%7CPF00790.19%7C1.4e%2B03%2CPSP%7CPF04046.16%7C0.081%2CPSP%7CPF04046.16%7C1.5e%2B02%2CDZR%7CPF12773.7%7C99
LSTA.1503.2	transdecoder	five_prime_UTR	1	116	.	+	.	ID=LSTA.1503.2.p1.utr5p1;Parent=LSTA.1503.2.p1
LSTA.1503.2	transdecoder	exon	1	3081	.	+	.	ID=LSTA.1503.2.p1.exon1;Parent=LSTA.1503.2.p1
LSTA.1503.2	transdecoder	CDS	117	2075	.	+	0	ID=cds.LSTA.1503.2.p1;Parent=LSTA.1503.2.p1
LSTA.1503.2	transdecoder	three_prime_UTR	2076	3081	.	+	.	ID=LSTA.1503.2.p1.utr3p1;Parent=LSTA.1503.2.p1
# refined start codon: 3 -> 117 (score: 3.315)
LSTA.1503.3	transdecoder	gene	1	3042	.	+	.	ID=GENE.LSTA.1503.3~~LSTA.1503.3.p1;Name=ORF%20type%3Acomplete%20len%3A678%20%28%2B%29%2Cscore%3D237.52%2Clcl%7CNW_013311820.1_prot_XP_013079672.1_16968%7C77.905%7C0.0%2CHrs_helical%7CPF12210.8%7C5.4e-40%2CHrs_helical%7CPF12210.8%7C1.1e%2B04%2CFYVE%7CPF01363.21%7C2e-17%2CVHS%7CPF00790.19%7C2.8e-06%2CVHS%7CPF00790.19%7C6.5e%2B02%2CFYVE_2%7CPF02318.16%7C0.018%2CFYVE_2%7CPF02318.16%7C1.8e%2B04%2CFYVE_2%7CPF02318.16%7C1.8e%2B04%2CPSP%7CPF04046.16%7C0.08%2CPSP%7CPF04046.16%7C1.4e%2B02%2Czf-4CXXC_R1%7CPF10497.9%7C0.84%2CDZR%7CPF12773.7%7C1e%2B02%2CDZR%7CPF12773.7%7C4.9
LSTA.1503.3	transdecoder	mRNA	1	3042	.	+	.	ID=LSTA.1503.3.p1;Parent=GENE.LSTA.1503.3~~LSTA.1503.3.p1;Name=ORF%20type%3Acomplete%20len%3A678%20%28%2B%29%2Cscore%3D237.52%2Clcl%7CNW_013311820.1_prot_XP_013079672.1_16968%7C77.905%7C0.0%2CHrs_helical%7CPF12210.8%7C5.4e-40%2CHrs_helical%7CPF12210.8%7C1.1e%2B04%2CFYVE%7CPF01363.21%7C2e-17%2CVHS%7CPF00790.19%7C2.8e-06%2CVHS%7CPF00790.19%7C6.5e%2B02%2CFYVE_2%7CPF02318.16%7C0.018%2CFYVE_2%7CPF02318.16%7C1.8e%2B04%2CFYVE_2%7CPF02318.16%7C1.8e%2B04%2CPSP%7CPF04046.16%7C0.08%2CPSP%7CPF04046.16%7C1.4e%2B02%2Czf-4CXXC_R1%7CPF10497.9%7C0.84%2CDZR%7CPF12773.7%7C1e%2B02%2CDZR%7CPF12773.7%7C4.9
LSTA.1503.3	transdecoder	five_prime_UTR	1	116	.	+	.	ID=LSTA.1503.3.p1.utr5p1;Parent=LSTA.1503.3.p1
LSTA.1503.3	transdecoder	exon	1	3042	.	+	.	ID=LSTA.1503.3.p1.exon1;Parent=LSTA.1503.3.p1
LSTA.1503.3	transdecoder	CDS	117	2036	.	+	0	ID=cds.LSTA.1503.3.p1;Parent=LSTA.1503.3.p1
LSTA.1503.3	transdecoder	three_prime_UTR	2037	3042	.	+	.	ID=LSTA.1503.3.p1.utr3p1;Parent=LSTA.1503.3.p1
# refined start codon: 3 -> 117 (score: 3.315)
LSTA.1503.4	transdecoder	gene	1	3069	.	+	.	ID=GENE.LSTA.1503.4~~LSTA.1503.4.p1;Name=ORF%20type%3Acomplete%20len%3A687%20%28%2B%29%2Cscore%3D241.22%2Clcl%7CNW_013311820.1_prot_XP_013079672.1_16968%7C76.771%7C0.0%2CHrs_helical%7CPF12210.8%7C5.6e-40%2CHrs_helical%7CPF12210.8%7C1.1e%2B04%2CFYVE%7CPF01363.21%7C2.1e-17%2CVHS%7CPF00790.19%7C2.8e-06%2CVHS%7CPF00790.19%7C1.3e%2B03%2CPSP%7CPF04046.16%7C0.081%2CPSP%7CPF04046.16%7C1.4e%2B02%2CDZR%7CPF12773.7%7C99
LSTA.1503.4	transdecoder	mRNA	1	3069	.	+	.	ID=LSTA.1503.4.p1;Parent=GENE.LSTA.1503.4~~LSTA.1503.4.p1;Name=ORF%20type%3Acomplete%20len%3A687%20%28%2B%29%2Cscore%3D241.22%2Clcl%7CNW_013311820.1_prot_XP_013079672.1_16968%7C76.771%7C0.0%2CHrs_helical%7CPF12210.8%7C5.6e-40%2CHrs_helical%7CPF12210.8%7C1.1e%2B04%2CFYVE%7CPF01363.21%7C2.1e-17%2CVHS%7CPF00790.19%7C2.8e-06%2CVHS%7CPF00790.19%7C1.3e%2B03%2CPSP%7CPF04046.16%7C0.081%2CPSP%7CPF04046.16%7C1.4e%2B02%2CDZR%7CPF12773.7%7C99
LSTA.1503.4	transdecoder	five_prime_UTR	1	116	.	+	.	ID=LSTA.1503.4.p1.utr5p1;Parent=LSTA.1503.4.p1
LSTA.1503.4	transdecoder	exon	1	3069	.	+	.	ID=LSTA.1503.4.p1.exon1;Parent=LSTA.1503.4.p1
LSTA.1503.4	transdecoder	CDS	117	2063	.	+	0	ID=cds.LSTA.1503.4.p1;Parent=LSTA.1503.4.p1
LSTA.1503.4	transdecoder	three_prime_UTR	2064	3069	.	+	.	ID=LSTA.1503.4.p1.utr3p1;Parent=LSTA.1503.4.p1
LSTA.15030.1	transdecoder	gene	1	2115	.	+	.	ID=GENE.LSTA.15030.1~~LSTA.15030.1.p1;Name=ORF%20type%3Acomplete%20len%3A276%20%28%2B%29%2Cscore%3D66.00%2Clcl%7CNW_013304733.1_prot_XP_013079073.1_16446%7C65.818%7C1.14e-130%2CCarboxyl_trans%7CPF01039.22%7C6e-45%2CMdcE%7CPF06833.11%7C0.023%2CSTALD%7CPF18185.1%7C0.12
LSTA.15030.1	transdecoder	mRNA	1	2115	.	+	.	ID=LSTA.15030.1.p1;Parent=GENE.LSTA.15030.1~~LSTA.15030.1.p1;Name=ORF%20type%3Acomplete%20len%3A276%20%28%2B%29%2Cscore%3D66.00%2Clcl%7CNW_013304733.1_prot_XP_013079073.1_16446%7C65.818%7C1.14e-130%2CCarboxyl_trans%7CPF01039.22%7C6e-45%2CMdcE%7CPF06833.11%7C0.023%2CSTALD%7CPF18185.1%7C0.12
LSTA.15030.1	transdecoder	five_prime_UTR	1	767	.	+	.	ID=LSTA.15030.1.p1.utr5p1;Parent=LSTA.15030.1.p1
LSTA.15030.1	transdecoder	exon	1	2115	.	+	.	ID=LSTA.15030.1.p1.exon1;Parent=LSTA.15030.1.p1
LSTA.15030.1	transdecoder	CDS	768	1595	.	+	0	ID=cds.LSTA.15030.1.p1;Parent=LSTA.15030.1.p1
LSTA.15030.1	transdecoder	three_prime_UTR	1596	2115	.	+	.	ID=LSTA.15030.1.p1.utr3p1;Parent=LSTA.15030.1.p1
LSTA.15032.1	transdecoder	gene	1	3767	.	+	.	ID=GENE.LSTA.15032.1~~LSTA.15032.1.p1;Name=ORF%20type%3Acomplete%20len%3A755%20%28%2B%29%2Cscore%3D137.11%2Clcl%7CNW_013304733.1_prot_XP_013079081.1_16453%7C48.556%7C0.0%2CHPS6%7CPF15702.5%7C3.7e-10%2CHPS6%7CPF15702.5%7C3.2e-05%2CGidB%7CPF02527.15%7C0.16
LSTA.15032.1	transdecoder	mRNA	1	3767	.	+	.	ID=LSTA.15032.1.p1;Parent=GENE.LSTA.15032.1~~LSTA.15032.1.p1;Name=ORF%20type%3Acomplete%20len%3A755%20%28%2B%29%2Cscore%3D137.11%2Clcl%7CNW_013304733.1_prot_XP_013079081.1_16453%7C48.556%7C0.0%2CHPS6%7CPF15702.5%7C3.7e-10%2CHPS6%7CPF15702.5%7C3.2e-05%2CGidB%7CPF02527.15%7C0.16
LSTA.15032.1	transdecoder	five_prime_UTR	1	273	.	+	.	ID=LSTA.15032.1.p1.utr5p1;Parent=LSTA.15032.1.p1
LSTA.15032.1	transdecoder	exon	1	3767	.	+	.	ID=LSTA.15032.1.p1.exon1;Parent=LSTA.15032.1.p1
LSTA.15032.1	transdecoder	CDS	274	2538	.	+	0	ID=cds.LSTA.15032.1.p1;Parent=LSTA.15032.1.p1
LSTA.15032.1	transdecoder	three_prime_UTR	2539	3767	.	+	.	ID=LSTA.15032.1.p1.utr3p1;Parent=LSTA.15032.1.p1
LSTA.15032.2	transdecoder	gene	1	3502	.	+	.	ID=GENE.LSTA.15032.2~~LSTA.15032.2.p1;Name=ORF%20type%3Acomplete%20len%3A449%20%28%2B%29%2Cscore%3D81.77%2Clcl%7CNW_013304733.1_prot_XP_013079081.1_16453%7C51.972%7C1.80e-143%2CHPS6%7CPF15702.5%7C1.3e-05%2CGidB%7CPF02527.15%7C0.073
LSTA.15032.2	transdecoder	mRNA	1	3502	.	+	.	ID=LSTA.15032.2.p1;Parent=GENE.LSTA.15032.2~~LSTA.15032.2.p1;Name=ORF%20type%3Acomplete%20len%3A449%20%28%2B%29%2Cscore%3D81.77%2Clcl%7CNW_013304733.1_prot_XP_013079081.1_16453%7C51.972%7C1.80e-143%2CHPS6%7CPF15702.5%7C1.3e-05%2CGidB%7CPF02527.15%7C0.073
LSTA.15032.2	transdecoder	five_prime_UTR	1	926	.	+	.	ID=LSTA.15032.2.p1.utr5p1;Parent=LSTA.15032.2.p1
LSTA.15032.2	transdecoder	exon	1	3502	.	+	.	ID=LSTA.15032.2.p1.exon1;Parent=LSTA.15032.2.p1
LSTA.15032.2	transdecoder	CDS	927	2273	.	+	0	ID=cds.LSTA.15032.2.p1;Parent=LSTA.15032.2.p1
LSTA.15032.2	transdecoder	three_prime_UTR	2274	3502	.	+	.	ID=LSTA.15032.2.p1.utr3p1;Parent=LSTA.15032.2.p1
LSTA.15032.2	transdecoder	gene	1	3502	.	+	.	ID=GENE.LSTA.15032.2~~LSTA.15032.2.p2;Name=ORF%20type%3Acomplete%20len%3A231%20%28%2B%29%2Cscore%3D40.04%2Clcl%7CNW_013304733.1_prot_XP_013079081.1_16453%7C45.291%7C1.42e-52%2CHPS6%7CPF15702.5%7C1.9e-09
LSTA.15032.2	transdecoder	mRNA	1	3502	.	+	.	ID=LSTA.15032.2.p2;Parent=GENE.LSTA.15032.2~~LSTA.15032.2.p2;Name=ORF%20type%3Acomplete%20len%3A231%20%28%2B%29%2Cscore%3D40.04%2Clcl%7CNW_013304733.1_prot_XP_013079081.1_16453%7C45.291%7C1.42e-52%2CHPS6%7CPF15702.5%7C1.9e-09
LSTA.15032.2	transdecoder	five_prime_UTR	1	162	.	+	.	ID=LSTA.15032.2.p2.utr5p1;Parent=LSTA.15032.2.p2
LSTA.15032.2	transdecoder	exon	1	3502	.	+	.	ID=LSTA.15032.2.p2.exon1;Parent=LSTA.15032.2.p2
LSTA.15032.2	transdecoder	CDS	163	855	.	+	0	ID=cds.LSTA.15032.2.p2;Parent=LSTA.15032.2.p2
LSTA.15032.2	transdecoder	three_prime_UTR	856	3502	.	+	.	ID=LSTA.15032.2.p2.utr3p1;Parent=LSTA.15032.2.p2
LSTA.15032.3	transdecoder	gene	1	3407	.	+	.	ID=GENE.LSTA.15032.3~~LSTA.15032.3.p1;Name=ORF%20type%3Acomplete%20len%3A713%20%28%2B%29%2Cscore%3D136.83%2Clcl%7CNW_013304733.1_prot_XP_013079081.1_16453%7C48.324%7C0.0%2CHPS6%7CPF15702.5%7C3.3e-10%2CHPS6%7CPF15702.5%7C2.9e-05%2CGidB%7CPF02527.15%7C0.14
LSTA.15032.3	transdecoder	mRNA	1	3407	.	+	.	ID=LSTA.15032.3.p1;Parent=GENE.LSTA.15032.3~~LSTA.15032.3.p1;Name=ORF%20type%3Acomplete%20len%3A713%20%28%2B%29%2Cscore%3D136.83%2Clcl%7CNW_013304733.1_prot_XP_013079081.1_16453%7C48.324%7C0.0%2CHPS6%7CPF15702.5%7C3.3e-10%2CHPS6%7CPF15702.5%7C2.9e-05%2CGidB%7CPF02527.15%7C0.14
LSTA.15032.3	transdecoder	five_prime_UTR	1	39	.	+	.	ID=LSTA.15032.3.p1.utr5p1;Parent=LSTA.15032.3.p1
LSTA.15032.3	transdecoder	exon	1	3407	.	+	.	ID=LSTA.15032.3.p1.exon1;Parent=LSTA.15032.3.p1
LSTA.15032.3	transdecoder	CDS	40	2178	.	+	0	ID=cds.LSTA.15032.3.p1;Parent=LSTA.15032.3.p1
LSTA.15032.3	transdecoder	three_prime_UTR	2179	3407	.	+	.	ID=LSTA.15032.3.p1.utr3p1;Parent=LSTA.15032.3.p1
LSTA.15033.1	transdecoder	gene	1	2627	.	+	.	ID=GENE.LSTA.15033.1~~LSTA.15033.1.p1;Name=ORF%20type%3Acomplete%20len%3A229%20%28%2B%29%2Cscore%3D31.59%2Clcl%7CNW_004797451.1_prot_XP_005098445.1_10666%7C85.526%7C1.66e-151%2CDUF4566%7CPF15130.6%7C2.8e-114
LSTA.15033.1	transdecoder	mRNA	1	2627	.	+	.	ID=LSTA.15033.1.p1;Parent=GENE.LSTA.15033.1~~LSTA.15033.1.p1;Name=ORF%20type%3Acomplete%20len%3A229%20%28%2B%29%2Cscore%3D31.59%2Clcl%7CNW_004797451.1_prot_XP_005098445.1_10666%7C85.526%7C1.66e-151%2CDUF4566%7CPF15130.6%7C2.8e-114
LSTA.15033.1	transdecoder	five_prime_UTR	1	639	.	+	.	ID=LSTA.15033.1.p1.utr5p1;Parent=LSTA.15033.1.p1
LSTA.15033.1	transdecoder	exon	1	2627	.	+	.	ID=LSTA.15033.1.p1.exon1;Parent=LSTA.15033.1.p1
LSTA.15033.1	transdecoder	CDS	640	1326	.	+	0	ID=cds.LSTA.15033.1.p1;Parent=LSTA.15033.1.p1
LSTA.15033.1	transdecoder	three_prime_UTR	1327	2627	.	+	.	ID=LSTA.15033.1.p1.utr3p1;Parent=LSTA.15033.1.p1
LSTA.15034.1	transdecoder	gene	1	1960	.	+	.	ID=GENE.LSTA.15034.1~~LSTA.15034.1.p1;Name=ORF%20type%3A5prime_partial%20len%3A535%20%28%2B%29%2Cscore%3D131.22%2Clcl%7CNW_013194910.1_prot_XP_013070512.1_8869%7C93.308%7C0.0%2CATP-synt_ab%7CPF00006.25%7C2.6e-60%2CATP-synt_ab_N%7CPF02874.23%7C7.2e-19%2CNB-ARC%7CPF00931.22%7C0.012%2CNB-ARC%7CPF00931.22%7C4.6e%2B03%2CAAA%7CPF00004.29%7C0.43%2CAAA%7CPF00004.29%7C3e%2B02%2CATPase_2%7CPF01637.18%7C0.065%2CATPase_2%7CPF01637.18%7C8.2e%2B03%2CRsgA_GTPase%7CPF03193.16%7C0.1%2CT3SS_ATPase_C%7CPF18269.1%7C0.41%2CATPase%7CPF06745.13%7C0.24%2CAAA_19%7CPF13245.6%7C0.38%2CAAA_19%7CPF13245.6%7C2.6e%2B03%2CAAA_16%7CPF13191.6%7C0.5%2CABC_tran%7CPF00005.27%7C0.55
LSTA.15034.1	transdecoder	mRNA	1	1960	.	+	.	ID=LSTA.15034.1.p1;Parent=GENE.LSTA.15034.1~~LSTA.15034.1.p1;Name=ORF%20type%3A5prime_partial%20len%3A535%20%28%2B%29%2Cscore%3D131.22%2Clcl%7CNW_013194910.1_prot_XP_013070512.1_8869%7C93.308%7C0.0%2CATP-synt_ab%7CPF00006.25%7C2.6e-60%2CATP-synt_ab_N%7CPF02874.23%7C7.2e-19%2CNB-ARC%7CPF00931.22%7C0.012%2CNB-ARC%7CPF00931.22%7C4.6e%2B03%2CAAA%7CPF00004.29%7C0.43%2CAAA%7CPF00004.29%7C3e%2B02%2CATPase_2%7CPF01637.18%7C0.065%2CATPase_2%7CPF01637.18%7C8.2e%2B03%2CRsgA_GTPase%7CPF03193.16%7C0.1%2CT3SS_ATPase_C%7CPF18269.1%7C0.41%2CATPase%7CPF06745.13%7C0.24%2CAAA_19%7CPF13245.6%7C0.38%2CAAA_19%7CPF13245.6%7C2.6e%2B03%2CAAA_16%7CPF13191.6%7C0.5%2CABC_tran%7CPF00005.27%7C0.55
LSTA.15034.1	transdecoder	exon	1	1960	.	+	.	ID=LSTA.15034.1.p1.exon1;Parent=LSTA.15034.1.p1
LSTA.15034.1	transdecoder	CDS	1	1605	.	+	0	ID=cds.LSTA.15034.1.p1;Parent=LSTA.15034.1.p1
LSTA.15034.1	transdecoder	three_prime_UTR	1606	1960	.	+	.	ID=LSTA.15034.1.p1.utr3p1;Parent=LSTA.15034.1.p1
LSTA.15035.1	transdecoder	gene	1	2748	.	+	.	ID=GENE.LSTA.15035.1~~LSTA.15035.1.p1;Name=ORF%20type%3Acomplete%20len%3A324%20%28%2B%29%2Cscore%3D65.61%2Clcl%7CNW_013237756.1_prot_XP_013074137.1_12078%7C78.261%7C0.0%2CAbhydrolase_1%7CPF00561.20%7C1.8e-36%2CHydrolase_4%7CPF12146.8%7C2.1e-11%2CAbhydrolase_6%7CPF12697.7%7C1.5e-10%2CNdr%7CPF03096.14%7C0.00065%2CPeptidase_S15%7CPF02129.18%7C0.0049%2CPeptidase_S9%7CPF00326.21%7C0.43%2CPeptidase_S9%7CPF00326.21%7C73%2CAbhydrolase_4%7CPF08386.10%7C0.028%2CPeptidase_S28%7CPF05577.12%7C0.044
LSTA.15035.1	transdecoder	mRNA	1	2748	.	+	.	ID=LSTA.15035.1.p1;Parent=GENE.LSTA.15035.1~~LSTA.15035.1.p1;Name=ORF%20type%3Acomplete%20len%3A324%20%28%2B%29%2Cscore%3D65.61%2Clcl%7CNW_013237756.1_prot_XP_013074137.1_12078%7C78.261%7C0.0%2CAbhydrolase_1%7CPF00561.20%7C1.8e-36%2CHydrolase_4%7CPF12146.8%7C2.1e-11%2CAbhydrolase_6%7CPF12697.7%7C1.5e-10%2CNdr%7CPF03096.14%7C0.00065%2CPeptidase_S15%7CPF02129.18%7C0.0049%2CPeptidase_S9%7CPF00326.21%7C0.43%2CPeptidase_S9%7CPF00326.21%7C73%2CAbhydrolase_4%7CPF08386.10%7C0.028%2CPeptidase_S28%7CPF05577.12%7C0.044
LSTA.15035.1	transdecoder	five_prime_UTR	1	329	.	+	.	ID=LSTA.15035.1.p1.utr5p1;Parent=LSTA.15035.1.p1
LSTA.15035.1	transdecoder	exon	1	2748	.	+	.	ID=LSTA.15035.1.p1.exon1;Parent=LSTA.15035.1.p1
LSTA.15035.1	transdecoder	CDS	330	1301	.	+	0	ID=cds.LSTA.15035.1.p1;Parent=LSTA.15035.1.p1
LSTA.15035.1	transdecoder	three_prime_UTR	1302	2748	.	+	.	ID=LSTA.15035.1.p1.utr3p1;Parent=LSTA.15035.1.p1
LSTA.15035.2	transdecoder	gene	1	2658	.	+	.	ID=GENE.LSTA.15035.2~~LSTA.15035.2.p1;Name=ORF%20type%3Acomplete%20len%3A324%20%28%2B%29%2Cscore%3D65.61%2Clcl%7CNW_013237756.1_prot_XP_013074137.1_12078%7C78.261%7C0.0%2CAbhydrolase_1%7CPF00561.20%7C1.8e-36%2CHydrolase_4%7CPF12146.8%7C2.1e-11%2CAbhydrolase_6%7CPF12697.7%7C1.5e-10%2CNdr%7CPF03096.14%7C0.00065%2CPeptidase_S15%7CPF02129.18%7C0.0049%2CPeptidase_S9%7CPF00326.21%7C0.43%2CPeptidase_S9%7CPF00326.21%7C73%2CAbhydrolase_4%7CPF08386.10%7C0.028%2CPeptidase_S28%7CPF05577.12%7C0.044
LSTA.15035.2	transdecoder	mRNA	1	2658	.	+	.	ID=LSTA.15035.2.p1;Parent=GENE.LSTA.15035.2~~LSTA.15035.2.p1;Name=ORF%20type%3Acomplete%20len%3A324%20%28%2B%29%2Cscore%3D65.61%2Clcl%7CNW_013237756.1_prot_XP_013074137.1_12078%7C78.261%7C0.0%2CAbhydrolase_1%7CPF00561.20%7C1.8e-36%2CHydrolase_4%7CPF12146.8%7C2.1e-11%2CAbhydrolase_6%7CPF12697.7%7C1.5e-10%2CNdr%7CPF03096.14%7C0.00065%2CPeptidase_S15%7CPF02129.18%7C0.0049%2CPeptidase_S9%7CPF00326.21%7C0.43%2CPeptidase_S9%7CPF00326.21%7C73%2CAbhydrolase_4%7CPF08386.10%7C0.028%2CPeptidase_S28%7CPF05577.12%7C0.044
LSTA.15035.2	transdecoder	five_prime_UTR	1	239	.	+	.	ID=LSTA.15035.2.p1.utr5p1;Parent=LSTA.15035.2.p1
LSTA.15035.2	transdecoder	exon	1	2658	.	+	.	ID=LSTA.15035.2.p1.exon1;Parent=LSTA.15035.2.p1
LSTA.15035.2	transdecoder	CDS	240	1211	.	+	0	ID=cds.LSTA.15035.2.p1;Parent=LSTA.15035.2.p1
LSTA.15035.2	transdecoder	three_prime_UTR	1212	2658	.	+	.	ID=LSTA.15035.2.p1.utr3p1;Parent=LSTA.15035.2.p1
LSTA.15035.3	transdecoder	gene	1	3117	.	+	.	ID=GENE.LSTA.15035.3~~LSTA.15035.3.p1;Name=ORF%20type%3Acomplete%20len%3A331%20%28%2B%29%2Cscore%3D65.01%2Clcl%7CNW_013237756.1_prot_XP_013074137.1_12078%7C78.261%7C0.0%2CAbhydrolase_1%7CPF00561.20%7C1.9e-36%2CHydrolase_4%7CPF12146.8%7C2.2e-11%2CAbhydrolase_6%7CPF12697.7%7C1.6e-10%2CNdr%7CPF03096.14%7C0.00067%2CPeptidase_S15%7CPF02129.18%7C0.0056%2CPeptidase_S9%7CPF00326.21%7C0.45%2CPeptidase_S9%7CPF00326.21%7C76%2CAbhydrolase_4%7CPF08386.10%7C0.029%2CPeptidase_S28%7CPF05577.12%7C0.045
LSTA.15035.3	transdecoder	mRNA	1	3117	.	+	.	ID=LSTA.15035.3.p1;Parent=GENE.LSTA.15035.3~~LSTA.15035.3.p1;Name=ORF%20type%3Acomplete%20len%3A331%20%28%2B%29%2Cscore%3D65.01%2Clcl%7CNW_013237756.1_prot_XP_013074137.1_12078%7C78.261%7C0.0%2CAbhydrolase_1%7CPF00561.20%7C1.9e-36%2CHydrolase_4%7CPF12146.8%7C2.2e-11%2CAbhydrolase_6%7CPF12697.7%7C1.6e-10%2CNdr%7CPF03096.14%7C0.00067%2CPeptidase_S15%7CPF02129.18%7C0.0056%2CPeptidase_S9%7CPF00326.21%7C0.45%2CPeptidase_S9%7CPF00326.21%7C76%2CAbhydrolase_4%7CPF08386.10%7C0.029%2CPeptidase_S28%7CPF05577.12%7C0.045
LSTA.15035.3	transdecoder	five_prime_UTR	1	677	.	+	.	ID=LSTA.15035.3.p1.utr5p1;Parent=LSTA.15035.3.p1
LSTA.15035.3	transdecoder	exon	1	3117	.	+	.	ID=LSTA.15035.3.p1.exon1;Parent=LSTA.15035.3.p1
LSTA.15035.3	transdecoder	CDS	678	1670	.	+	0	ID=cds.LSTA.15035.3.p1;Parent=LSTA.15035.3.p1
LSTA.15035.3	transdecoder	three_prime_UTR	1671	3117	.	+	.	ID=LSTA.15035.3.p1.utr3p1;Parent=LSTA.15035.3.p1
LSTA.15036.1	transdecoder	gene	1	4278	.	+	.	ID=GENE.LSTA.15036.1~~LSTA.15036.1.p1;Name=ORF%20type%3Acomplete%20len%3A324%20%28%2B%29%2Cscore%3D52.95%2Clcl%7CNW_013237756.1_prot_XP_013074137.1_12078%7C74.845%7C0.0%2CAbhydrolase_1%7CPF00561.20%7C1.2e-36%2CHydrolase_4%7CPF12146.8%7C6e-10%2CAbhydrolase_6%7CPF12697.7%7C1e-08%2CPeptidase_S28%7CPF05577.12%7C0.0088%2CNdr%7CPF03096.14%7C0.031%2CNmad5%7CPF18757.1%7C5.1e%2B03%2CNmad5%7CPF18757.1%7C0.059%2CAbhydrolase_4%7CPF08386.10%7C0.32
LSTA.15036.1	transdecoder	mRNA	1	4278	.	+	.	ID=LSTA.15036.1.p1;Parent=GENE.LSTA.15036.1~~LSTA.15036.1.p1;Name=ORF%20type%3Acomplete%20len%3A324%20%28%2B%29%2Cscore%3D52.95%2Clcl%7CNW_013237756.1_prot_XP_013074137.1_12078%7C74.845%7C0.0%2CAbhydrolase_1%7CPF00561.20%7C1.2e-36%2CHydrolase_4%7CPF12146.8%7C6e-10%2CAbhydrolase_6%7CPF12697.7%7C1e-08%2CPeptidase_S28%7CPF05577.12%7C0.0088%2CNdr%7CPF03096.14%7C0.031%2CNmad5%7CPF18757.1%7C5.1e%2B03%2CNmad5%7CPF18757.1%7C0.059%2CAbhydrolase_4%7CPF08386.10%7C0.32
LSTA.15036.1	transdecoder	five_prime_UTR	1	164	.	+	.	ID=LSTA.15036.1.p1.utr5p1;Parent=LSTA.15036.1.p1
LSTA.15036.1	transdecoder	exon	1	4278	.	+	.	ID=LSTA.15036.1.p1.exon1;Parent=LSTA.15036.1.p1
LSTA.15036.1	transdecoder	CDS	165	1136	.	+	0	ID=cds.LSTA.15036.1.p1;Parent=LSTA.15036.1.p1
LSTA.15036.1	transdecoder	three_prime_UTR	1137	4278	.	+	.	ID=LSTA.15036.1.p1.utr3p1;Parent=LSTA.15036.1.p1
LSTA.15036.2	transdecoder	gene	1	4104	.	+	.	ID=GENE.LSTA.15036.2~~LSTA.15036.2.p1;Name=ORF%20type%3Acomplete%20len%3A165%20%28%2B%29%2Cscore%3D26.42%2Clcl%7CNW_013237756.1_prot_XP_013074137.1_12078%7C71.341%7C2.18e-89%2CAbhydrolase_1%7CPF00561.20%7C1.2e-06%2CNmad5%7CPF18757.1%7C9.4e%2B02%2CNmad5%7CPF18757.1%7C0.021%2CHydrolase_4%7CPF12146.8%7C0.063%2CAbhydrolase_4%7CPF08386.10%7C0.077
LSTA.15036.2	transdecoder	mRNA	1	4104	.	+	.	ID=LSTA.15036.2.p1;Parent=GENE.LSTA.15036.2~~LSTA.15036.2.p1;Name=ORF%20type%3Acomplete%20len%3A165%20%28%2B%29%2Cscore%3D26.42%2Clcl%7CNW_013237756.1_prot_XP_013074137.1_12078%7C71.341%7C2.18e-89%2CAbhydrolase_1%7CPF00561.20%7C1.2e-06%2CNmad5%7CPF18757.1%7C9.4e%2B02%2CNmad5%7CPF18757.1%7C0.021%2CHydrolase_4%7CPF12146.8%7C0.063%2CAbhydrolase_4%7CPF08386.10%7C0.077
LSTA.15036.2	transdecoder	five_prime_UTR	1	467	.	+	.	ID=LSTA.15036.2.p1.utr5p1;Parent=LSTA.15036.2.p1
LSTA.15036.2	transdecoder	exon	1	4104	.	+	.	ID=LSTA.15036.2.p1.exon1;Parent=LSTA.15036.2.p1
LSTA.15036.2	transdecoder	CDS	468	962	.	+	0	ID=cds.LSTA.15036.2.p1;Parent=LSTA.15036.2.p1
LSTA.15036.2	transdecoder	three_prime_UTR	963	4104	.	+	.	ID=LSTA.15036.2.p1.utr3p1;Parent=LSTA.15036.2.p1
LSTA.15036.3	transdecoder	gene	1	4233	.	+	.	ID=GENE.LSTA.15036.3~~LSTA.15036.3.p1;Name=ORF%20type%3Acomplete%20len%3A286%20%28%2B%29%2Cscore%3D51.11%2Clcl%7CNW_013237756.1_prot_XP_013074137.1_12078%7C73.646%7C2.56e-161%2CAbhydrolase_1%7CPF00561.20%7C9.4e-34%2CHydrolase_4%7CPF12146.8%7C5e-10%2CAbhydrolase_6%7CPF12697.7%7C1.3e-06%2CPeptidase_S28%7CPF05577.12%7C0.0074%2CNdr%7CPF03096.14%7C0.024%2CNmad5%7CPF18757.1%7C3.9e%2B03%2CNmad5%7CPF18757.1%7C0.049%2CAbhydrolase_4%7CPF08386.10%7C0.26
LSTA.15036.3	transdecoder	mRNA	1	4233	.	+	.	ID=LSTA.15036.3.p1;Parent=GENE.LSTA.15036.3~~LSTA.15036.3.p1;Name=ORF%20type%3Acomplete%20len%3A286%20%28%2B%29%2Cscore%3D51.11%2Clcl%7CNW_013237756.1_prot_XP_013074137.1_12078%7C73.646%7C2.56e-161%2CAbhydrolase_1%7CPF00561.20%7C9.4e-34%2CHydrolase_4%7CPF12146.8%7C5e-10%2CAbhydrolase_6%7CPF12697.7%7C1.3e-06%2CPeptidase_S28%7CPF05577.12%7C0.0074%2CNdr%7CPF03096.14%7C0.024%2CNmad5%7CPF18757.1%7C3.9e%2B03%2CNmad5%7CPF18757.1%7C0.049%2CAbhydrolase_4%7CPF08386.10%7C0.26
LSTA.15036.3	transdecoder	five_prime_UTR	1	233	.	+	.	ID=LSTA.15036.3.p1.utr5p1;Parent=LSTA.15036.3.p1
LSTA.15036.3	transdecoder	exon	1	4233	.	+	.	ID=LSTA.15036.3.p1.exon1;Parent=LSTA.15036.3.p1
LSTA.15036.3	transdecoder	CDS	234	1091	.	+	0	ID=cds.LSTA.15036.3.p1;Parent=LSTA.15036.3.p1
LSTA.15036.3	transdecoder	three_prime_UTR	1092	4233	.	+	.	ID=LSTA.15036.3.p1.utr3p1;Parent=LSTA.15036.3.p1
LSTA.15037.1	transdecoder	gene	1	3735	.	+	.	ID=GENE.LSTA.15037.1~~LSTA.15037.1.p1;Name=ORF%20type%3Acomplete%20len%3A894%20%28%2B%29%2Cscore%3D132.87%2Clcl%7CNW_013237756.1_prot_XP_013074133.1_12079%7C71.524%7C0.0%2CAPG9%7CPF04109.16%7C2.1e-165%2CDUF5316%7CPF17247.2%7C0.21%2CDUF5316%7CPF17247.2%7C1.2e%2B03%2COrf78%7CPF06024.12%7C2.9e%2B03%2COrf78%7CPF06024.12%7C1.8e%2B04%2COrf78%7CPF06024.12%7C1%2CDUF2207%7CPF09972.9%7C16%2CDUF2207%7CPF09972.9%7C16
LSTA.15037.1	transdecoder	mRNA	1	3735	.	+	.	ID=LSTA.15037.1.p1;Parent=GENE.LSTA.15037.1~~LSTA.15037.1.p1;Name=ORF%20type%3Acomplete%20len%3A894%20%28%2B%29%2Cscore%3D132.87%2Clcl%7CNW_013237756.1_prot_XP_013074133.1_12079%7C71.524%7C0.0%2CAPG9%7CPF04109.16%7C2.1e-165%2CDUF5316%7CPF17247.2%7C0.21%2CDUF5316%7CPF17247.2%7C1.2e%2B03%2COrf78%7CPF06024.12%7C2.9e%2B03%2COrf78%7CPF06024.12%7C1.8e%2B04%2COrf78%7CPF06024.12%7C1%2CDUF2207%7CPF09972.9%7C16%2CDUF2207%7CPF09972.9%7C16
LSTA.15037.1	transdecoder	five_prime_UTR	1	470	.	+	.	ID=LSTA.15037.1.p1.utr5p1;Parent=LSTA.15037.1.p1
LSTA.15037.1	transdecoder	exon	1	3735	.	+	.	ID=LSTA.15037.1.p1.exon1;Parent=LSTA.15037.1.p1
LSTA.15037.1	transdecoder	CDS	471	3152	.	+	0	ID=cds.LSTA.15037.1.p1;Parent=LSTA.15037.1.p1
LSTA.15037.1	transdecoder	three_prime_UTR	3153	3735	.	+	.	ID=LSTA.15037.1.p1.utr3p1;Parent=LSTA.15037.1.p1
LSTA.15037.2	transdecoder	gene	1	3402	.	+	.	ID=GENE.LSTA.15037.2~~LSTA.15037.2.p1;Name=ORF%20type%3Acomplete%20len%3A894%20%28%2B%29%2Cscore%3D132.87%2Clcl%7CNW_013237756.1_prot_XP_013074133.1_12079%7C71.524%7C0.0%2CAPG9%7CPF04109.16%7C2.1e-165%2CDUF5316%7CPF17247.2%7C0.21%2CDUF5316%7CPF17247.2%7C1.2e%2B03%2COrf78%7CPF06024.12%7C2.9e%2B03%2COrf78%7CPF06024.12%7C1.8e%2B04%2COrf78%7CPF06024.12%7C1%2CDUF2207%7CPF09972.9%7C16%2CDUF2207%7CPF09972.9%7C16
LSTA.15037.2	transdecoder	mRNA	1	3402	.	+	.	ID=LSTA.15037.2.p1;Parent=GENE.LSTA.15037.2~~LSTA.15037.2.p1;Name=ORF%20type%3Acomplete%20len%3A894%20%28%2B%29%2Cscore%3D132.87%2Clcl%7CNW_013237756.1_prot_XP_013074133.1_12079%7C71.524%7C0.0%2CAPG9%7CPF04109.16%7C2.1e-165%2CDUF5316%7CPF17247.2%7C0.21%2CDUF5316%7CPF17247.2%7C1.2e%2B03%2COrf78%7CPF06024.12%7C2.9e%2B03%2COrf78%7CPF06024.12%7C1.8e%2B04%2COrf78%7CPF06024.12%7C1%2CDUF2207%7CPF09972.9%7C16%2CDUF2207%7CPF09972.9%7C16
LSTA.15037.2	transdecoder	five_prime_UTR	1	137	.	+	.	ID=LSTA.15037.2.p1.utr5p1;Parent=LSTA.15037.2.p1
LSTA.15037.2	transdecoder	exon	1	3402	.	+	.	ID=LSTA.15037.2.p1.exon1;Parent=LSTA.15037.2.p1
LSTA.15037.2	transdecoder	CDS	138	2819	.	+	0	ID=cds.LSTA.15037.2.p1;Parent=LSTA.15037.2.p1
LSTA.15037.2	transdecoder	three_prime_UTR	2820	3402	.	+	.	ID=LSTA.15037.2.p1.utr3p1;Parent=LSTA.15037.2.p1
LSTA.15037.3	transdecoder	gene	1	3330	.	+	.	ID=GENE.LSTA.15037.3~~LSTA.15037.3.p1;Name=ORF%20type%3Acomplete%20len%3A894%20%28%2B%29%2Cscore%3D132.87%2Clcl%7CNW_013237756.1_prot_XP_013074133.1_12079%7C71.524%7C0.0%2CAPG9%7CPF04109.16%7C2.1e-165%2CDUF5316%7CPF17247.2%7C0.21%2CDUF5316%7CPF17247.2%7C1.2e%2B03%2COrf78%7CPF06024.12%7C2.9e%2B03%2COrf78%7CPF06024.12%7C1.8e%2B04%2COrf78%7CPF06024.12%7C1%2CDUF2207%7CPF09972.9%7C16%2CDUF2207%7CPF09972.9%7C16
LSTA.15037.3	transdecoder	mRNA	1	3330	.	+	.	ID=LSTA.15037.3.p1;Parent=GENE.LSTA.15037.3~~LSTA.15037.3.p1;Name=ORF%20type%3Acomplete%20len%3A894%20%28%2B%29%2Cscore%3D132.87%2Clcl%7CNW_013237756.1_prot_XP_013074133.1_12079%7C71.524%7C0.0%2CAPG9%7CPF04109.16%7C2.1e-165%2CDUF5316%7CPF17247.2%7C0.21%2CDUF5316%7CPF17247.2%7C1.2e%2B03%2COrf78%7CPF06024.12%7C2.9e%2B03%2COrf78%7CPF06024.12%7C1.8e%2B04%2COrf78%7CPF06024.12%7C1%2CDUF2207%7CPF09972.9%7C16%2CDUF2207%7CPF09972.9%7C16
LSTA.15037.3	transdecoder	five_prime_UTR	1	65	.	+	.	ID=LSTA.15037.3.p1.utr5p1;Parent=LSTA.15037.3.p1
LSTA.15037.3	transdecoder	exon	1	3330	.	+	.	ID=LSTA.15037.3.p1.exon1;Parent=LSTA.15037.3.p1
LSTA.15037.3	transdecoder	CDS	66	2747	.	+	0	ID=cds.LSTA.15037.3.p1;Parent=LSTA.15037.3.p1
LSTA.15037.3	transdecoder	three_prime_UTR	2748	3330	.	+	.	ID=LSTA.15037.3.p1.utr3p1;Parent=LSTA.15037.3.p1
LSTA.15038.1	transdecoder	gene	1	1885	.	+	.	ID=GENE.LSTA.15038.1~~LSTA.15038.1.p1;Name=ORF%20type%3A5prime_partial%20len%3A339%20%28%2B%29%2Cscore%3D20.44%2Clcl%7CNW_013237756.1_prot_XP_013074138.1_12080%7C93.667%7C0.0%2CRcd1%7CPF04078.13%7C5.8e%2B02%2CRcd1%7CPF04078.13%7C7.9e-131
LSTA.15038.1	transdecoder	mRNA	1	1885	.	+	.	ID=LSTA.15038.1.p1;Parent=GENE.LSTA.15038.1~~LSTA.15038.1.p1;Name=ORF%20type%3A5prime_partial%20len%3A339%20%28%2B%29%2Cscore%3D20.44%2Clcl%7CNW_013237756.1_prot_XP_013074138.1_12080%7C93.667%7C0.0%2CRcd1%7CPF04078.13%7C5.8e%2B02%2CRcd1%7CPF04078.13%7C7.9e-131
LSTA.15038.1	transdecoder	exon	1	1885	.	+	.	ID=LSTA.15038.1.p1.exon1;Parent=LSTA.15038.1.p1
LSTA.15038.1	transdecoder	CDS	3	1019	.	+	0	ID=cds.LSTA.15038.1.p1;Parent=LSTA.15038.1.p1
LSTA.15038.1	transdecoder	three_prime_UTR	1020	1885	.	+	.	ID=LSTA.15038.1.p1.utr3p1;Parent=LSTA.15038.1.p1
# refined start codon: 3 -> 153 (score: 0.766)
LSTA.15038.2	transdecoder	gene	1	1882	.	+	.	ID=GENE.LSTA.15038.2~~LSTA.15038.2.p1;Name=ORF%20type%3Acomplete%20len%3A338%20%28%2B%29%2Cscore%3D21.80%2Clcl%7CNW_013237756.1_prot_XP_013074138.1_12080%7C93.333%7C0.0%2CRcd1%7CPF04078.13%7C5.6e%2B02%2CRcd1%7CPF04078.13%7C7.8e-131
LSTA.15038.2	transdecoder	mRNA	1	1882	.	+	.	ID=LSTA.15038.2.p1;Parent=GENE.LSTA.15038.2~~LSTA.15038.2.p1;Name=ORF%20type%3Acomplete%20len%3A338%20%28%2B%29%2Cscore%3D21.80%2Clcl%7CNW_013237756.1_prot_XP_013074138.1_12080%7C93.333%7C0.0%2CRcd1%7CPF04078.13%7C5.6e%2B02%2CRcd1%7CPF04078.13%7C7.8e-131
LSTA.15038.2	transdecoder	five_prime_UTR	1	152	.	+	.	ID=LSTA.15038.2.p1.utr5p1;Parent=LSTA.15038.2.p1
LSTA.15038.2	transdecoder	exon	1	1882	.	+	.	ID=LSTA.15038.2.p1.exon1;Parent=LSTA.15038.2.p1
LSTA.15038.2	transdecoder	CDS	153	1016	.	+	0	ID=cds.LSTA.15038.2.p1;Parent=LSTA.15038.2.p1
LSTA.15038.2	transdecoder	three_prime_UTR	1017	1882	.	+	.	ID=LSTA.15038.2.p1.utr3p1;Parent=LSTA.15038.2.p1
# refined start codon: 1 -> 106 (score: 0.766)
LSTA.15038.3	transdecoder	gene	1	1835	.	+	.	ID=GENE.LSTA.15038.3~~LSTA.15038.3.p1;Name=ORF%20type%3Acomplete%20len%3A323%20%28%2B%29%2Cscore%3D21.67%2Clcl%7CNW_013237756.1_prot_XP_013074138.1_12080%7C93.667%7C0.0%2CRcd1%7CPF04078.13%7C1.2e%2B03%2CRcd1%7CPF04078.13%7C6.7e-131
LSTA.15038.3	transdecoder	mRNA	1	1835	.	+	.	ID=LSTA.15038.3.p1;Parent=GENE.LSTA.15038.3~~LSTA.15038.3.p1;Name=ORF%20type%3Acomplete%20len%3A323%20%28%2B%29%2Cscore%3D21.67%2Clcl%7CNW_013237756.1_prot_XP_013074138.1_12080%7C93.667%7C0.0%2CRcd1%7CPF04078.13%7C1.2e%2B03%2CRcd1%7CPF04078.13%7C6.7e-131
LSTA.15038.3	transdecoder	five_prime_UTR	1	105	.	+	.	ID=LSTA.15038.3.p1.utr5p1;Parent=LSTA.15038.3.p1
LSTA.15038.3	transdecoder	exon	1	1835	.	+	.	ID=LSTA.15038.3.p1.exon1;Parent=LSTA.15038.3.p1
LSTA.15038.3	transdecoder	CDS	106	969	.	+	0	ID=cds.LSTA.15038.3.p1;Parent=LSTA.15038.3.p1
LSTA.15038.3	transdecoder	three_prime_UTR	970	1835	.	+	.	ID=LSTA.15038.3.p1.utr3p1;Parent=LSTA.15038.3.p1
LSTA.15039.1	transdecoder	gene	1	2790	.	+	.	ID=GENE.LSTA.15039.1~~LSTA.15039.1.p1;Name=ORF%20type%3Acomplete%20len%3A329%20%28%2B%29%2Cscore%3D58.32%2Clcl%7CNW_013194088.1_prot_XP_013068905.1_7426%7C76.074%7C0.0%2Cadh_short%7CPF00106.25%7C3.2e-37%2Cadh_short_C2%7CPF13561.6%7C1.6e-27%2CKR%7CPF08659.10%7C1.8e-07%2CEpimerase%7CPF01370.21%7C0.014%2CSacchrp_dh_NADP%7CPF03435.18%7C0.15
LSTA.15039.1	transdecoder	mRNA	1	2790	.	+	.	ID=LSTA.15039.1.p1;Parent=GENE.LSTA.15039.1~~LSTA.15039.1.p1;Name=ORF%20type%3Acomplete%20len%3A329%20%28%2B%29%2Cscore%3D58.32%2Clcl%7CNW_013194088.1_prot_XP_013068905.1_7426%7C76.074%7C0.0%2Cadh_short%7CPF00106.25%7C3.2e-37%2Cadh_short_C2%7CPF13561.6%7C1.6e-27%2CKR%7CPF08659.10%7C1.8e-07%2CEpimerase%7CPF01370.21%7C0.014%2CSacchrp_dh_NADP%7CPF03435.18%7C0.15
LSTA.15039.1	transdecoder	five_prime_UTR	1	105	.	+	.	ID=LSTA.15039.1.p1.utr5p1;Parent=LSTA.15039.1.p1
LSTA.15039.1	transdecoder	exon	1	2790	.	+	.	ID=LSTA.15039.1.p1.exon1;Parent=LSTA.15039.1.p1
LSTA.15039.1	transdecoder	CDS	106	1092	.	+	0	ID=cds.LSTA.15039.1.p1;Parent=LSTA.15039.1.p1
LSTA.15039.1	transdecoder	three_prime_UTR	1093	2790	.	+	.	ID=LSTA.15039.1.p1.utr3p1;Parent=LSTA.15039.1.p1
LSTA.15039.2	transdecoder	gene	1	2877	.	+	.	ID=GENE.LSTA.15039.2~~LSTA.15039.2.p1;Name=ORF%20type%3Acomplete%20len%3A329%20%28%2B%29%2Cscore%3D58.32%2Clcl%7CNW_013194088.1_prot_XP_013068905.1_7426%7C76.074%7C0.0%2Cadh_short%7CPF00106.25%7C3.2e-37%2Cadh_short_C2%7CPF13561.6%7C1.6e-27%2CKR%7CPF08659.10%7C1.8e-07%2CEpimerase%7CPF01370.21%7C0.014%2CSacchrp_dh_NADP%7CPF03435.18%7C0.15
LSTA.15039.2	transdecoder	mRNA	1	2877	.	+	.	ID=LSTA.15039.2.p1;Parent=GENE.LSTA.15039.2~~LSTA.15039.2.p1;Name=ORF%20type%3Acomplete%20len%3A329%20%28%2B%29%2Cscore%3D58.32%2Clcl%7CNW_013194088.1_prot_XP_013068905.1_7426%7C76.074%7C0.0%2Cadh_short%7CPF00106.25%7C3.2e-37%2Cadh_short_C2%7CPF13561.6%7C1.6e-27%2CKR%7CPF08659.10%7C1.8e-07%2CEpimerase%7CPF01370.21%7C0.014%2CSacchrp_dh_NADP%7CPF03435.18%7C0.15
LSTA.15039.2	transdecoder	five_prime_UTR	1	105	.	+	.	ID=LSTA.15039.2.p1.utr5p1;Parent=LSTA.15039.2.p1
LSTA.15039.2	transdecoder	exon	1	2877	.	+	.	ID=LSTA.15039.2.p1.exon1;Parent=LSTA.15039.2.p1
LSTA.15039.2	transdecoder	CDS	106	1092	.	+	0	ID=cds.LSTA.15039.2.p1;Parent=LSTA.15039.2.p1
LSTA.15039.2	transdecoder	three_prime_UTR	1093	2877	.	+	.	ID=LSTA.15039.2.p1.utr3p1;Parent=LSTA.15039.2.p1
LSTA.15040.1	transdecoder	gene	1	687	.	+	.	ID=GENE.LSTA.15040.1~~LSTA.15040.1.p1;Name=ORF%20type%3Acomplete%20len%3A131%20%28%2B%29%2Cscore%3D11.82%2CDickkopf_N%7CPF04706.12%7C3.2e%2B02%2CDickkopf_N%7CPF04706.12%7C0.22
LSTA.15040.1	transdecoder	mRNA	1	687	.	+	.	ID=LSTA.15040.1.p1;Parent=GENE.LSTA.15040.1~~LSTA.15040.1.p1;Name=ORF%20type%3Acomplete%20len%3A131%20%28%2B%29%2Cscore%3D11.82%2CDickkopf_N%7CPF04706.12%7C3.2e%2B02%2CDickkopf_N%7CPF04706.12%7C0.22
LSTA.15040.1	transdecoder	five_prime_UTR	1	191	.	+	.	ID=LSTA.15040.1.p1.utr5p1;Parent=LSTA.15040.1.p1
LSTA.15040.1	transdecoder	exon	1	687	.	+	.	ID=LSTA.15040.1.p1.exon1;Parent=LSTA.15040.1.p1
LSTA.15040.1	transdecoder	CDS	192	584	.	+	0	ID=cds.LSTA.15040.1.p1;Parent=LSTA.15040.1.p1
LSTA.15040.1	transdecoder	three_prime_UTR	585	687	.	+	.	ID=LSTA.15040.1.p1.utr3p1;Parent=LSTA.15040.1.p1
LSTA.15042.1	transdecoder	gene	1	878	.	-	.	ID=GENE.LSTA.15042.1~~LSTA.15042.1.p1;Name=ORF%20type%3Ainternal%20len%3A293%20%28-%29%2Cscore%3D82.82%2Clcl%7CNW_013336817.1_prot_XP_013080888.1_18046%7C62.414%7C4.50e-108%2Clcl%7CNW_013336817.1_prot_XP_013080888.1_18046%7C38.019%7C1.27e-46%2Clcl%7CNW_013336817.1_prot_XP_013080888.1_18046%7C31.707%7C2.10e-37%2Clcl%7CNW_013336817.1_prot_XP_013080888.1_18046%7C28.889%7C1.31e-20%2Clcl%7CNW_013336817.1_prot_XP_013080888.1_18046%7C35.000%7C8.17e-15%2CHMA%7CPF00403.26%7C3.1e%2B03%2CHMA%7CPF00403.26%7C3e-10%2CHMA%7CPF00403.26%7C1.3e-13%2CHMA%7CPF00403.26%7C1.6e-11%2CThioredoxin_7%7CPF13899.6%7C2.1%2CThioredoxin_7%7CPF13899.6%7C1.7e%2B03%2CThioredoxin_7%7CPF13899.6%7C4.4%2CGFA%7CPF04828.14%7C3.8e%2B02%2CGFA%7CPF04828.14%7C8.6%2CGFA%7CPF04828.14%7C41%2Czf-LITAF-like%7CPF10601.9%7C1.6e%2B02%2Czf-LITAF-like%7CPF10601.9%7C50%2Czf-LITAF-like%7CPF10601.9%7C60%2CFer2_BFD%7CPF04324.15%7C2e%2B02%2CFer2_BFD%7CPF04324.15%7C18%2CFer2_BFD%7CPF04324.15%7C2.7e%2B02%2CNADH-G_4Fe-4S_3%7CPF10588.9%7C4.5%2CNADH-G_4Fe-4S_3%7CPF10588.9%7C2.8e%2B02%2CNADH-G_4Fe-4S_3%7CPF10588.9%7C3.8e%2B02%2CDUF2997%7CPF11211.8%7C4.2e%2B02%2CDUF2997%7CPF11211.8%7C95%2CDUF2997%7CPF11211.8%7C19
LSTA.15042.1	transdecoder	mRNA	1	878	.	-	.	ID=LSTA.15042.1.p1;Parent=GENE.LSTA.15042.1~~LSTA.15042.1.p1;Name=ORF%20type%3Ainternal%20len%3A293%20%28-%29%2Cscore%3D82.82%2Clcl%7CNW_013336817.1_prot_XP_013080888.1_18046%7C62.414%7C4.50e-108%2Clcl%7CNW_013336817.1_prot_XP_013080888.1_18046%7C38.019%7C1.27e-46%2Clcl%7CNW_013336817.1_prot_XP_013080888.1_18046%7C31.707%7C2.10e-37%2Clcl%7CNW_013336817.1_prot_XP_013080888.1_18046%7C28.889%7C1.31e-20%2Clcl%7CNW_013336817.1_prot_XP_013080888.1_18046%7C35.000%7C8.17e-15%2CHMA%7CPF00403.26%7C3.1e%2B03%2CHMA%7CPF00403.26%7C3e-10%2CHMA%7CPF00403.26%7C1.3e-13%2CHMA%7CPF00403.26%7C1.6e-11%2CThioredoxin_7%7CPF13899.6%7C2.1%2CThioredoxin_7%7CPF13899.6%7C1.7e%2B03%2CThioredoxin_7%7CPF13899.6%7C4.4%2CGFA%7CPF04828.14%7C3.8e%2B02%2CGFA%7CPF04828.14%7C8.6%2CGFA%7CPF04828.14%7C41%2Czf-LITAF-like%7CPF10601.9%7C1.6e%2B02%2Czf-LITAF-like%7CPF10601.9%7C50%2Czf-LITAF-like%7CPF10601.9%7C60%2CFer2_BFD%7CPF04324.15%7C2e%2B02%2CFer2_BFD%7CPF04324.15%7C18%2CFer2_BFD%7CPF04324.15%7C2.7e%2B02%2CNADH-G_4Fe-4S_3%7CPF10588.9%7C4.5%2CNADH-G_4Fe-4S_3%7CPF10588.9%7C2.8e%2B02%2CNADH-G_4Fe-4S_3%7CPF10588.9%7C3.8e%2B02%2CDUF2997%7CPF11211.8%7C4.2e%2B02%2CDUF2997%7CPF11211.8%7C95%2CDUF2997%7CPF11211.8%7C19
LSTA.15042.1	transdecoder	exon	1	878	.	-	.	ID=LSTA.15042.1.p1.exon1;Parent=LSTA.15042.1.p1
LSTA.15042.1	transdecoder	CDS	2	877	.	-	0	ID=cds.LSTA.15042.1.p1;Parent=LSTA.15042.1.p1
# refined start codon: 3 -> 138 (score: 0.388)
LSTA.15045.1	transdecoder	gene	1	3233	.	+	.	ID=GENE.LSTA.15045.1~~LSTA.15045.1.p1;Name=ORF%20type%3Acomplete%20len%3A908%20%28%2B%29%2Cscore%3D172.63%2Clcl%7CNW_013336817.1_prot_XP_013080883.1_18041%7C83.775%7C0.0%2CMBT%7CPF02820.18%7C6.9e-14%2CMBT%7CPF02820.18%7C1.2e-18%2CMBT%7CPF02820.18%7C2.1e-24%2CMBT%7CPF02820.18%7C2e-27%2CSAM_1%7CPF00536.30%7C1.8e%2B04%2CSAM_1%7CPF00536.30%7C3.1e-07%2CSAM_2%7CPF07647.17%7C0.11
LSTA.15045.1	transdecoder	mRNA	1	3233	.	+	.	ID=LSTA.15045.1.p1;Parent=GENE.LSTA.15045.1~~LSTA.15045.1.p1;Name=ORF%20type%3Acomplete%20len%3A908%20%28%2B%29%2Cscore%3D172.63%2Clcl%7CNW_013336817.1_prot_XP_013080883.1_18041%7C83.775%7C0.0%2CMBT%7CPF02820.18%7C6.9e-14%2CMBT%7CPF02820.18%7C1.2e-18%2CMBT%7CPF02820.18%7C2.1e-24%2CMBT%7CPF02820.18%7C2e-27%2CSAM_1%7CPF00536.30%7C1.8e%2B04%2CSAM_1%7CPF00536.30%7C3.1e-07%2CSAM_2%7CPF07647.17%7C0.11
LSTA.15045.1	transdecoder	five_prime_UTR	1	137	.	+	.	ID=LSTA.15045.1.p1.utr5p1;Parent=LSTA.15045.1.p1
LSTA.15045.1	transdecoder	exon	1	3233	.	+	.	ID=LSTA.15045.1.p1.exon1;Parent=LSTA.15045.1.p1
LSTA.15045.1	transdecoder	CDS	138	2726	.	+	0	ID=cds.LSTA.15045.1.p1;Parent=LSTA.15045.1.p1
LSTA.15045.1	transdecoder	three_prime_UTR	2727	3233	.	+	.	ID=LSTA.15045.1.p1.utr3p1;Parent=LSTA.15045.1.p1
# refined start codon: 3 -> 138 (score: 0.388)
LSTA.15045.2	transdecoder	gene	1	3245	.	+	.	ID=GENE.LSTA.15045.2~~LSTA.15045.2.p1;Name=ORF%20type%3Acomplete%20len%3A912%20%28%2B%29%2Cscore%3D171.38%2Clcl%7CNW_013336817.1_prot_XP_013080883.1_18041%7C83.407%7C0.0%2CMBT%7CPF02820.18%7C6.9e-14%2CMBT%7CPF02820.18%7C1.2e-18%2CMBT%7CPF02820.18%7C3.7e-24%2CMBT%7CPF02820.18%7C2e-27%2CSAM_1%7CPF00536.30%7C1.8e%2B04%2CSAM_1%7CPF00536.30%7C3.1e-07%2CSAM_2%7CPF07647.17%7C0.11
LSTA.15045.2	transdecoder	mRNA	1	3245	.	+	.	ID=LSTA.15045.2.p1;Parent=GENE.LSTA.15045.2~~LSTA.15045.2.p1;Name=ORF%20type%3Acomplete%20len%3A912%20%28%2B%29%2Cscore%3D171.38%2Clcl%7CNW_013336817.1_prot_XP_013080883.1_18041%7C83.407%7C0.0%2CMBT%7CPF02820.18%7C6.9e-14%2CMBT%7CPF02820.18%7C1.2e-18%2CMBT%7CPF02820.18%7C3.7e-24%2CMBT%7CPF02820.18%7C2e-27%2CSAM_1%7CPF00536.30%7C1.8e%2B04%2CSAM_1%7CPF00536.30%7C3.1e-07%2CSAM_2%7CPF07647.17%7C0.11
LSTA.15045.2	transdecoder	five_prime_UTR	1	137	.	+	.	ID=LSTA.15045.2.p1.utr5p1;Parent=LSTA.15045.2.p1
LSTA.15045.2	transdecoder	exon	1	3245	.	+	.	ID=LSTA.15045.2.p1.exon1;Parent=LSTA.15045.2.p1
LSTA.15045.2	transdecoder	CDS	138	2738	.	+	0	ID=cds.LSTA.15045.2.p1;Parent=LSTA.15045.2.p1
LSTA.15045.2	transdecoder	three_prime_UTR	2739	3245	.	+	.	ID=LSTA.15045.2.p1.utr3p1;Parent=LSTA.15045.2.p1
# refined start codon: 3 -> 195 (score: 1.783)
LSTA.15047.1	transdecoder	gene	1	3089	.	+	.	ID=GENE.LSTA.15047.1~~LSTA.15047.1.p1;Name=ORF%20type%3A3prime_partial%20len%3A1030%20%28%2B%29%2Cscore%3D303.47%2Clcl%7CNW_013336817.1_prot_XP_013080887.1_18044%7C82.468%7C0.0%2Clcl%7CNW_013336817.1_prot_XP_013080887.1_18044%7C33.690%7C9.81e-23%2Clcl%7CNW_013336817.1_prot_XP_013080887.1_18044%7C37.333%7C5.65e-20%2Clcl%7CNW_013336817.1_prot_XP_013080887.1_18044%7C28.902%7C4.13e-13%2Clcl%7CNW_013336817.1_prot_XP_013080887.1_18044%7C31.333%7C2.08e-08%2CHydrolase%7CPF00702.26%7C2.1e-53%2CE1-E2_ATPase%7CPF00122.20%7C3.9e%2B03%2CE1-E2_ATPase%7CPF00122.20%7C1.2e%2B03%2CE1-E2_ATPase%7CPF00122.20%7C4.2e-45%2CHMA%7CPF00403.26%7C6.6e-13%2CHMA%7CPF00403.26%7C1.7e-12%2CHMA%7CPF00403.26%7C1.8e%2B04%2CHydrolase_3%7CPF08282.12%7C4.4e%2B03%2CHydrolase_3%7CPF08282.12%7C1.3%2CHydrolase_3%7CPF08282.12%7C7e-05%2CHAD_2%7CPF13419.6%7C0.004%2CHydrolase_6%7CPF13344.6%7C0.064%2CHAD%7CPF12710.7%7C0.18%2CDNA_photolyase%7CPF00875.18%7C0.35%2Czf-LITAF-like%7CPF10601.9%7C6e%2B02%2Czf-LITAF-like%7CPF10601.9%7C1.9%2Czf-LITAF-like%7CPF10601.9%7C1.4e%2B04%2CDUF3671%7CPF12420.8%7C3.8e%2B02%2CDUF3671%7CPF12420.8%7C37%2CDUF3671%7CPF12420.8%7C50
LSTA.15047.1	transdecoder	mRNA	1	3089	.	+	.	ID=LSTA.15047.1.p1;Parent=GENE.LSTA.15047.1~~LSTA.15047.1.p1;Name=ORF%20type%3A3prime_partial%20len%3A1030%20%28%2B%29%2Cscore%3D303.47%2Clcl%7CNW_013336817.1_prot_XP_013080887.1_18044%7C82.468%7C0.0%2Clcl%7CNW_013336817.1_prot_XP_013080887.1_18044%7C33.690%7C9.81e-23%2Clcl%7CNW_013336817.1_prot_XP_013080887.1_18044%7C37.333%7C5.65e-20%2Clcl%7CNW_013336817.1_prot_XP_013080887.1_18044%7C28.902%7C4.13e-13%2Clcl%7CNW_013336817.1_prot_XP_013080887.1_18044%7C31.333%7C2.08e-08%2CHydrolase%7CPF00702.26%7C2.1e-53%2CE1-E2_ATPase%7CPF00122.20%7C3.9e%2B03%2CE1-E2_ATPase%7CPF00122.20%7C1.2e%2B03%2CE1-E2_ATPase%7CPF00122.20%7C4.2e-45%2CHMA%7CPF00403.26%7C6.6e-13%2CHMA%7CPF00403.26%7C1.7e-12%2CHMA%7CPF00403.26%7C1.8e%2B04%2CHydrolase_3%7CPF08282.12%7C4.4e%2B03%2CHydrolase_3%7CPF08282.12%7C1.3%2CHydrolase_3%7CPF08282.12%7C7e-05%2CHAD_2%7CPF13419.6%7C0.004%2CHydrolase_6%7CPF13344.6%7C0.064%2CHAD%7CPF12710.7%7C0.18%2CDNA_photolyase%7CPF00875.18%7C0.35%2Czf-LITAF-like%7CPF10601.9%7C6e%2B02%2Czf-LITAF-like%7CPF10601.9%7C1.9%2Czf-LITAF-like%7CPF10601.9%7C1.4e%2B04%2CDUF3671%7CPF12420.8%7C3.8e%2B02%2CDUF3671%7CPF12420.8%7C37%2CDUF3671%7CPF12420.8%7C50
LSTA.15047.1	transdecoder	five_prime_UTR	1	194	.	+	.	ID=LSTA.15047.1.p1.utr5p1;Parent=LSTA.15047.1.p1
LSTA.15047.1	transdecoder	exon	1	3089	.	+	.	ID=LSTA.15047.1.p1.exon1;Parent=LSTA.15047.1.p1
LSTA.15047.1	transdecoder	CDS	195	3089	.	+	0	ID=cds.LSTA.15047.1.p1;Parent=LSTA.15047.1.p1
LSTA.15049.1	transdecoder	gene	1	2938	.	+	.	ID=GENE.LSTA.15049.1~~LSTA.15049.1.p1;Name=ORF%20type%3Acomplete%20len%3A294%20%28%2B%29%2Cscore%3D83.49%2Clcl%7CNW_013336817.1_prot_XP_013080884.1_18042%7C62.951%7C2.11e-131%2Czf-U1%7CPF06220.12%7C7.8e-14%2CWW%7CPF00397.26%7C3.8e-08%2CStevor%7CPF17410.2%7C1.5%2CFmdE%7CPF02663.14%7C1.3%2CFmdE%7CPF02663.14%7C5.4e%2B03
LSTA.15049.1	transdecoder	mRNA	1	2938	.	+	.	ID=LSTA.15049.1.p1;Parent=GENE.LSTA.15049.1~~LSTA.15049.1.p1;Name=ORF%20type%3Acomplete%20len%3A294%20%28%2B%29%2Cscore%3D83.49%2Clcl%7CNW_013336817.1_prot_XP_013080884.1_18042%7C62.951%7C2.11e-131%2Czf-U1%7CPF06220.12%7C7.8e-14%2CWW%7CPF00397.26%7C3.8e-08%2CStevor%7CPF17410.2%7C1.5%2CFmdE%7CPF02663.14%7C1.3%2CFmdE%7CPF02663.14%7C5.4e%2B03
LSTA.15049.1	transdecoder	five_prime_UTR	1	131	.	+	.	ID=LSTA.15049.1.p1.utr5p1;Parent=LSTA.15049.1.p1
LSTA.15049.1	transdecoder	exon	1	2938	.	+	.	ID=LSTA.15049.1.p1.exon1;Parent=LSTA.15049.1.p1
LSTA.15049.1	transdecoder	CDS	132	1013	.	+	0	ID=cds.LSTA.15049.1.p1;Parent=LSTA.15049.1.p1
LSTA.15049.1	transdecoder	three_prime_UTR	1014	2938	.	+	.	ID=LSTA.15049.1.p1.utr3p1;Parent=LSTA.15049.1.p1
LSTA.15049.2	transdecoder	gene	1	3011	.	-	.	ID=GENE.LSTA.15049.2~~LSTA.15049.2.p1;Name=ORF%20type%3Acomplete%20len%3A107%20%28-%29%2Cscore%3D2.63
LSTA.15049.2	transdecoder	mRNA	1	3011	.	-	.	ID=LSTA.15049.2.p1;Parent=GENE.LSTA.15049.2~~LSTA.15049.2.p1;Name=ORF%20type%3Acomplete%20len%3A107%20%28-%29%2Cscore%3D2.63
LSTA.15049.2	transdecoder	five_prime_UTR	349	3011	.	-	.	ID=LSTA.15049.2.p1.utr5p1;Parent=LSTA.15049.2.p1
LSTA.15049.2	transdecoder	exon	1	3011	.	-	.	ID=LSTA.15049.2.p1.exon1;Parent=LSTA.15049.2.p1
LSTA.15049.2	transdecoder	CDS	28	348	.	-	0	ID=cds.LSTA.15049.2.p1;Parent=LSTA.15049.2.p1
LSTA.15049.2	transdecoder	three_prime_UTR	1	27	.	-	.	ID=LSTA.15049.2.p1.utr3p1;Parent=LSTA.15049.2.p1
LSTA.15049.3	transdecoder	gene	1	3055	.	+	.	ID=GENE.LSTA.15049.3~~LSTA.15049.3.p1;Name=ORF%20type%3Acomplete%20len%3A160%20%28%2B%29%2Cscore%3D34.01%2Clcl%7CNW_004797332.1_prot_XP_005093401.1_4952%7C70.861%7C5.24e-73%2Czf-U1%7CPF06220.12%7C3e-14%2CWW%7CPF00397.26%7C3.3e-05%2CPDCD2_C%7CPF04194.13%7C0.3%2CPDCD2_C%7CPF04194.13%7C8.7e%2B02%2CStevor%7CPF17410.2%7C0.4%2CHistone_HNS%7CPF00816.21%7C1.4e%2B03%2CHistone_HNS%7CPF00816.21%7C0.44%2CFmdE%7CPF02663.14%7C1.2%2CFmdE%7CPF02663.14%7C1.5e%2B03
LSTA.15049.3	transdecoder	mRNA	1	3055	.	+	.	ID=LSTA.15049.3.p1;Parent=GENE.LSTA.15049.3~~LSTA.15049.3.p1;Name=ORF%20type%3Acomplete%20len%3A160%20%28%2B%29%2Cscore%3D34.01%2Clcl%7CNW_004797332.1_prot_XP_005093401.1_4952%7C70.861%7C5.24e-73%2Czf-U1%7CPF06220.12%7C3e-14%2CWW%7CPF00397.26%7C3.3e-05%2CPDCD2_C%7CPF04194.13%7C0.3%2CPDCD2_C%7CPF04194.13%7C8.7e%2B02%2CStevor%7CPF17410.2%7C0.4%2CHistone_HNS%7CPF00816.21%7C1.4e%2B03%2CHistone_HNS%7CPF00816.21%7C0.44%2CFmdE%7CPF02663.14%7C1.2%2CFmdE%7CPF02663.14%7C1.5e%2B03
LSTA.15049.3	transdecoder	five_prime_UTR	1	105	.	+	.	ID=LSTA.15049.3.p1.utr5p1;Parent=LSTA.15049.3.p1
LSTA.15049.3	transdecoder	exon	1	3055	.	+	.	ID=LSTA.15049.3.p1.exon1;Parent=LSTA.15049.3.p1
LSTA.15049.3	transdecoder	CDS	106	585	.	+	0	ID=cds.LSTA.15049.3.p1;Parent=LSTA.15049.3.p1
LSTA.15049.3	transdecoder	three_prime_UTR	586	3055	.	+	.	ID=LSTA.15049.3.p1.utr3p1;Parent=LSTA.15049.3.p1
# refined start codon: 1 -> 73 (score: 0.244)
LSTA.15049.4	transdecoder	gene	1	3003	.	+	.	ID=GENE.LSTA.15049.4~~LSTA.15049.4.p1;Name=ORF%20type%3Acomplete%20len%3A324%20%28%2B%29%2Cscore%3D81.96%2Clcl%7CNW_013336817.1_prot_XP_013080884.1_18042%7C61.736%7C2.84e-128%2Czf-U1%7CPF06220.12%7C8.9e-14%2CWW%7CPF00397.26%7C4.3e-08%2CPDCD2_C%7CPF04194.13%7C0.3%2CPDCD2_C%7CPF04194.13%7C9e%2B02
LSTA.15049.4	transdecoder	mRNA	1	3003	.	+	.	ID=LSTA.15049.4.p1;Parent=GENE.LSTA.15049.4~~LSTA.15049.4.p1;Name=ORF%20type%3Acomplete%20len%3A324%20%28%2B%29%2Cscore%3D81.96%2Clcl%7CNW_013336817.1_prot_XP_013080884.1_18042%7C61.736%7C2.84e-128%2Czf-U1%7CPF06220.12%7C8.9e-14%2CWW%7CPF00397.26%7C4.3e-08%2CPDCD2_C%7CPF04194.13%7C0.3%2CPDCD2_C%7CPF04194.13%7C9e%2B02
LSTA.15049.4	transdecoder	five_prime_UTR	1	72	.	+	.	ID=LSTA.15049.4.p1.utr5p1;Parent=LSTA.15049.4.p1
LSTA.15049.4	transdecoder	exon	1	3003	.	+	.	ID=LSTA.15049.4.p1.exon1;Parent=LSTA.15049.4.p1
LSTA.15049.4	transdecoder	CDS	73	972	.	+	0	ID=cds.LSTA.15049.4.p1;Parent=LSTA.15049.4.p1
LSTA.15049.4	transdecoder	three_prime_UTR	973	3003	.	+	.	ID=LSTA.15049.4.p1.utr3p1;Parent=LSTA.15049.4.p1
LSTA.15049.5	transdecoder	gene	1	1740	.	+	.	ID=GENE.LSTA.15049.5~~LSTA.15049.5.p1;Name=ORF%20type%3Acomplete%20len%3A294%20%28%2B%29%2Cscore%3D83.49%2Clcl%7CNW_013336817.1_prot_XP_013080884.1_18042%7C62.951%7C2.11e-131%2Czf-U1%7CPF06220.12%7C7.8e-14%2CWW%7CPF00397.26%7C3.8e-08%2CStevor%7CPF17410.2%7C1.5%2CFmdE%7CPF02663.14%7C1.3%2CFmdE%7CPF02663.14%7C5.4e%2B03
LSTA.15049.5	transdecoder	mRNA	1	1740	.	+	.	ID=LSTA.15049.5.p1;Parent=GENE.LSTA.15049.5~~LSTA.15049.5.p1;Name=ORF%20type%3Acomplete%20len%3A294%20%28%2B%29%2Cscore%3D83.49%2Clcl%7CNW_013336817.1_prot_XP_013080884.1_18042%7C62.951%7C2.11e-131%2Czf-U1%7CPF06220.12%7C7.8e-14%2CWW%7CPF00397.26%7C3.8e-08%2CStevor%7CPF17410.2%7C1.5%2CFmdE%7CPF02663.14%7C1.3%2CFmdE%7CPF02663.14%7C5.4e%2B03
LSTA.15049.5	transdecoder	five_prime_UTR	1	187	.	+	.	ID=LSTA.15049.5.p1.utr5p1;Parent=LSTA.15049.5.p1
LSTA.15049.5	transdecoder	exon	1	1740	.	+	.	ID=LSTA.15049.5.p1.exon1;Parent=LSTA.15049.5.p1
LSTA.15049.5	transdecoder	CDS	188	1069	.	+	0	ID=cds.LSTA.15049.5.p1;Parent=LSTA.15049.5.p1
LSTA.15049.5	transdecoder	three_prime_UTR	1070	1740	.	+	.	ID=LSTA.15049.5.p1.utr3p1;Parent=LSTA.15049.5.p1
# refined start codon: 3 -> 48 (score: 0.244)
LSTA.15049.6	transdecoder	gene	1	1600	.	+	.	ID=GENE.LSTA.15049.6~~LSTA.15049.6.p1;Name=ORF%20type%3Acomplete%20len%3A309%20%28%2B%29%2Cscore%3D83.67%2Clcl%7CNW_013336817.1_prot_XP_013080884.1_18042%7C62.951%7C2.17e-131%2Czf-U1%7CPF06220.12%7C8.3e-14%2CWW%7CPF00397.26%7C4e-08%2CStevor%7CPF17410.2%7C1.6%2CFmdE%7CPF02663.14%7C1%2CFmdE%7CPF02663.14%7C5.8e%2B03
LSTA.15049.6	transdecoder	mRNA	1	1600	.	+	.	ID=LSTA.15049.6.p1;Parent=GENE.LSTA.15049.6~~LSTA.15049.6.p1;Name=ORF%20type%3Acomplete%20len%3A309%20%28%2B%29%2Cscore%3D83.67%2Clcl%7CNW_013336817.1_prot_XP_013080884.1_18042%7C62.951%7C2.17e-131%2Czf-U1%7CPF06220.12%7C8.3e-14%2CWW%7CPF00397.26%7C4e-08%2CStevor%7CPF17410.2%7C1.6%2CFmdE%7CPF02663.14%7C1%2CFmdE%7CPF02663.14%7C5.8e%2B03
LSTA.15049.6	transdecoder	five_prime_UTR	1	47	.	+	.	ID=LSTA.15049.6.p1.utr5p1;Parent=LSTA.15049.6.p1
LSTA.15049.6	transdecoder	exon	1	1600	.	+	.	ID=LSTA.15049.6.p1.exon1;Parent=LSTA.15049.6.p1
LSTA.15049.6	transdecoder	CDS	48	929	.	+	0	ID=cds.LSTA.15049.6.p1;Parent=LSTA.15049.6.p1
LSTA.15049.6	transdecoder	three_prime_UTR	930	1600	.	+	.	ID=LSTA.15049.6.p1.utr3p1;Parent=LSTA.15049.6.p1
LSTA.15049.7	transdecoder	gene	1	1745	.	+	.	ID=GENE.LSTA.15049.7~~LSTA.15049.7.p1;Name=ORF%20type%3Acomplete%20len%3A294%20%28%2B%29%2Cscore%3D83.49%2Clcl%7CNW_013336817.1_prot_XP_013080884.1_18042%7C62.951%7C2.11e-131%2Czf-U1%7CPF06220.12%7C7.8e-14%2CWW%7CPF00397.26%7C3.8e-08%2CStevor%7CPF17410.2%7C1.5%2CFmdE%7CPF02663.14%7C1.3%2CFmdE%7CPF02663.14%7C5.4e%2B03
LSTA.15049.7	transdecoder	mRNA	1	1745	.	+	.	ID=LSTA.15049.7.p1;Parent=GENE.LSTA.15049.7~~LSTA.15049.7.p1;Name=ORF%20type%3Acomplete%20len%3A294%20%28%2B%29%2Cscore%3D83.49%2Clcl%7CNW_013336817.1_prot_XP_013080884.1_18042%7C62.951%7C2.11e-131%2Czf-U1%7CPF06220.12%7C7.8e-14%2CWW%7CPF00397.26%7C3.8e-08%2CStevor%7CPF17410.2%7C1.5%2CFmdE%7CPF02663.14%7C1.3%2CFmdE%7CPF02663.14%7C5.4e%2B03
LSTA.15049.7	transdecoder	five_prime_UTR	1	192	.	+	.	ID=LSTA.15049.7.p1.utr5p1;Parent=LSTA.15049.7.p1
LSTA.15049.7	transdecoder	exon	1	1745	.	+	.	ID=LSTA.15049.7.p1.exon1;Parent=LSTA.15049.7.p1
LSTA.15049.7	transdecoder	CDS	193	1074	.	+	0	ID=cds.LSTA.15049.7.p1;Parent=LSTA.15049.7.p1
LSTA.15049.7	transdecoder	three_prime_UTR	1075	1745	.	+	.	ID=LSTA.15049.7.p1.utr3p1;Parent=LSTA.15049.7.p1
LSTA.1505.1	transdecoder	gene	1	359	.	+	.	ID=GENE.LSTA.1505.1~~LSTA.1505.1.p1;Name=ORF%20type%3A5prime_partial%20len%3A118%20%28%2B%29%2Cscore%3D4.78%2Clcl%7CNW_013480458.1_prot_XP_013094936.1_30612%7C66.154%7C1.08e-22%2CDUF938%7CPF06080.12%7C1.1e-18%2CAstro_capsid_p%7CPF12226.8%7C0.17
LSTA.1505.1	transdecoder	mRNA	1	359	.	+	.	ID=LSTA.1505.1.p1;Parent=GENE.LSTA.1505.1~~LSTA.1505.1.p1;Name=ORF%20type%3A5prime_partial%20len%3A118%20%28%2B%29%2Cscore%3D4.78%2Clcl%7CNW_013480458.1_prot_XP_013094936.1_30612%7C66.154%7C1.08e-22%2CDUF938%7CPF06080.12%7C1.1e-18%2CAstro_capsid_p%7CPF12226.8%7C0.17
LSTA.1505.1	transdecoder	exon	1	359	.	+	.	ID=LSTA.1505.1.p1.exon1;Parent=LSTA.1505.1.p1
LSTA.1505.1	transdecoder	CDS	2	355	.	+	0	ID=cds.LSTA.1505.1.p1;Parent=LSTA.1505.1.p1
LSTA.1505.1	transdecoder	three_prime_UTR	356	359	.	+	.	ID=LSTA.1505.1.p1.utr3p1;Parent=LSTA.1505.1.p1
LSTA.15051.1	transdecoder	gene	1	1215	.	+	.	ID=GENE.LSTA.15051.1~~LSTA.15051.1.p1;Name=ORF%20type%3Acomplete%20len%3A113%20%28%2B%29%2Cscore%3D15.82
LSTA.15051.1	transdecoder	mRNA	1	1215	.	+	.	ID=LSTA.15051.1.p1;Parent=GENE.LSTA.15051.1~~LSTA.15051.1.p1;Name=ORF%20type%3Acomplete%20len%3A113%20%28%2B%29%2Cscore%3D15.82
LSTA.15051.1	transdecoder	five_prime_UTR	1	412	.	+	.	ID=LSTA.15051.1.p1.utr5p1;Parent=LSTA.15051.1.p1
LSTA.15051.1	transdecoder	exon	1	1215	.	+	.	ID=LSTA.15051.1.p1.exon1;Parent=LSTA.15051.1.p1
LSTA.15051.1	transdecoder	CDS	413	751	.	+	0	ID=cds.LSTA.15051.1.p1;Parent=LSTA.15051.1.p1
LSTA.15051.1	transdecoder	three_prime_UTR	752	1215	.	+	.	ID=LSTA.15051.1.p1.utr3p1;Parent=LSTA.15051.1.p1
LSTA.15053.1	transdecoder	gene	1	2103	.	-	.	ID=GENE.LSTA.15053.1~~LSTA.15053.1.p1;Name=ORF%20type%3Acomplete%20len%3A117%20%28-%29%2Cscore%3D-1.45%2CDpy19%7CPF10034.9%7C0.12%2CNB%7CPF04159.13%7C0.2%2CSynaptobrevin%7CPF00957.21%7C1.5e%2B03%2CSynaptobrevin%7CPF00957.21%7C0.87
LSTA.15053.1	transdecoder	mRNA	1	2103	.	-	.	ID=LSTA.15053.1.p1;Parent=GENE.LSTA.15053.1~~LSTA.15053.1.p1;Name=ORF%20type%3Acomplete%20len%3A117%20%28-%29%2Cscore%3D-1.45%2CDpy19%7CPF10034.9%7C0.12%2CNB%7CPF04159.13%7C0.2%2CSynaptobrevin%7CPF00957.21%7C1.5e%2B03%2CSynaptobrevin%7CPF00957.21%7C0.87
LSTA.15053.1	transdecoder	five_prime_UTR	1987	2103	.	-	.	ID=LSTA.15053.1.p1.utr5p1;Parent=LSTA.15053.1.p1
LSTA.15053.1	transdecoder	exon	1	2103	.	-	.	ID=LSTA.15053.1.p1.exon1;Parent=LSTA.15053.1.p1
LSTA.15053.1	transdecoder	CDS	1636	1986	.	-	0	ID=cds.LSTA.15053.1.p1;Parent=LSTA.15053.1.p1
LSTA.15053.1	transdecoder	three_prime_UTR	1	1635	.	-	.	ID=LSTA.15053.1.p1.utr3p1;Parent=LSTA.15053.1.p1
LSTA.15055.1	transdecoder	gene	1	2184	.	+	.	ID=GENE.LSTA.15055.1~~LSTA.15055.1.p1;Name=ORF%20type%3Acomplete%20len%3A325%20%28%2B%29%2Cscore%3D97.68%2Clcl%7CNW_013389825.1_prot_XP_013083187.1_20107%7C89.815%7C0.0%2CGlycolytic%7CPF00274.19%7C1.5e-164
LSTA.15055.1	transdecoder	mRNA	1	2184	.	+	.	ID=LSTA.15055.1.p1;Parent=GENE.LSTA.15055.1~~LSTA.15055.1.p1;Name=ORF%20type%3Acomplete%20len%3A325%20%28%2B%29%2Cscore%3D97.68%2Clcl%7CNW_013389825.1_prot_XP_013083187.1_20107%7C89.815%7C0.0%2CGlycolytic%7CPF00274.19%7C1.5e-164
LSTA.15055.1	transdecoder	five_prime_UTR	1	155	.	+	.	ID=LSTA.15055.1.p1.utr5p1;Parent=LSTA.15055.1.p1
LSTA.15055.1	transdecoder	exon	1	2184	.	+	.	ID=LSTA.15055.1.p1.exon1;Parent=LSTA.15055.1.p1
LSTA.15055.1	transdecoder	CDS	156	1130	.	+	0	ID=cds.LSTA.15055.1.p1;Parent=LSTA.15055.1.p1
LSTA.15055.1	transdecoder	three_prime_UTR	1131	2184	.	+	.	ID=LSTA.15055.1.p1.utr3p1;Parent=LSTA.15055.1.p1
LSTA.15056.1	transdecoder	gene	1	540	.	+	.	ID=GENE.LSTA.15056.1~~LSTA.15056.1.p1;Name=ORF%20type%3A3prime_partial%20len%3A144%20%28%2B%29%2Cscore%3D21.08%2Clcl%7CNW_013389825.1_prot_XP_013083205.1_20106%7C64.336%7C1.35e-60%2Cmit_SMPDase%7CPF14724.6%7C8.2e-19
LSTA.15056.1	transdecoder	mRNA	1	540	.	+	.	ID=LSTA.15056.1.p1;Parent=GENE.LSTA.15056.1~~LSTA.15056.1.p1;Name=ORF%20type%3A3prime_partial%20len%3A144%20%28%2B%29%2Cscore%3D21.08%2Clcl%7CNW_013389825.1_prot_XP_013083205.1_20106%7C64.336%7C1.35e-60%2Cmit_SMPDase%7CPF14724.6%7C8.2e-19
LSTA.15056.1	transdecoder	five_prime_UTR	1	111	.	+	.	ID=LSTA.15056.1.p1.utr5p1;Parent=LSTA.15056.1.p1
LSTA.15056.1	transdecoder	exon	1	540	.	+	.	ID=LSTA.15056.1.p1.exon1;Parent=LSTA.15056.1.p1
LSTA.15056.1	transdecoder	CDS	112	540	.	+	0	ID=cds.LSTA.15056.1.p1;Parent=LSTA.15056.1.p1
LSTA.15057.1	transdecoder	gene	1	473	.	+	.	ID=GENE.LSTA.15057.1~~LSTA.15057.1.p1;Name=ORF%20type%3Ainternal%20len%3A158%20%28%2B%29%2Cscore%3D22.05%2Clcl%7CNW_004797301.1_prot_XP_012946727.1_2921%7C61.538%7C1.18e-59%2Cmit_SMPDase%7CPF14724.6%7C6e-12
LSTA.15057.1	transdecoder	mRNA	1	473	.	+	.	ID=LSTA.15057.1.p1;Parent=GENE.LSTA.15057.1~~LSTA.15057.1.p1;Name=ORF%20type%3Ainternal%20len%3A158%20%28%2B%29%2Cscore%3D22.05%2Clcl%7CNW_004797301.1_prot_XP_012946727.1_2921%7C61.538%7C1.18e-59%2Cmit_SMPDase%7CPF14724.6%7C6e-12
LSTA.15057.1	transdecoder	exon	1	473	.	+	.	ID=LSTA.15057.1.p1.exon1;Parent=LSTA.15057.1.p1
LSTA.15057.1	transdecoder	CDS	3	473	.	+	0	ID=cds.LSTA.15057.1.p1;Parent=LSTA.15057.1.p1
LSTA.15058.1	transdecoder	gene	1	539	.	+	.	ID=GENE.LSTA.15058.1~~LSTA.15058.1.p1;Name=ORF%20type%3Ainternal%20len%3A180%20%28%2B%29%2Cscore%3D20.88%2Clcl%7CNW_013389825.1_prot_XP_013083205.1_20106%7C74.719%7C5.86e-91%2Cmit_SMPDase%7CPF14724.6%7C3.5e-49
LSTA.15058.1	transdecoder	mRNA	1	539	.	+	.	ID=LSTA.15058.1.p1;Parent=GENE.LSTA.15058.1~~LSTA.15058.1.p1;Name=ORF%20type%3Ainternal%20len%3A180%20%28%2B%29%2Cscore%3D20.88%2Clcl%7CNW_013389825.1_prot_XP_013083205.1_20106%7C74.719%7C5.86e-91%2Cmit_SMPDase%7CPF14724.6%7C3.5e-49
LSTA.15058.1	transdecoder	exon	1	539	.	+	.	ID=LSTA.15058.1.p1.exon1;Parent=LSTA.15058.1.p1
LSTA.15058.1	transdecoder	CDS	2	538	.	+	0	ID=cds.LSTA.15058.1.p1;Parent=LSTA.15058.1.p1
LSTA.15058.2	transdecoder	gene	1	564	.	+	.	ID=GENE.LSTA.15058.2~~LSTA.15058.2.p1;Name=ORF%20type%3Ainternal%20len%3A188%20%28%2B%29%2Cscore%3D21.71%2Clcl%7CNW_013389825.1_prot_XP_013083205.1_20106%7C73.404%7C5.30e-93%2Cmit_SMPDase%7CPF14724.6%7C2.5e-49
LSTA.15058.2	transdecoder	mRNA	1	564	.	+	.	ID=LSTA.15058.2.p1;Parent=GENE.LSTA.15058.2~~LSTA.15058.2.p1;Name=ORF%20type%3Ainternal%20len%3A188%20%28%2B%29%2Cscore%3D21.71%2Clcl%7CNW_013389825.1_prot_XP_013083205.1_20106%7C73.404%7C5.30e-93%2Cmit_SMPDase%7CPF14724.6%7C2.5e-49
LSTA.15058.2	transdecoder	exon	1	564	.	+	.	ID=LSTA.15058.2.p1.exon1;Parent=LSTA.15058.2.p1
LSTA.15058.2	transdecoder	CDS	3	563	.	+	0	ID=cds.LSTA.15058.2.p1;Parent=LSTA.15058.2.p1
LSTA.15061.1	transdecoder	gene	1	2783	.	+	.	ID=GENE.LSTA.15061.1~~LSTA.15061.1.p1;Name=ORF%20type%3Acomplete%20len%3A304%20%28%2B%29%2Cscore%3D51.38%2Clcl%7CNW_004797301.1_prot_XP_012946727.1_2921%7C53.571%7C1.98e-94%2Cmit_SMPDase%7CPF14724.6%7C2.7e-36
LSTA.15061.1	transdecoder	mRNA	1	2783	.	+	.	ID=LSTA.15061.1.p1;Parent=GENE.LSTA.15061.1~~LSTA.15061.1.p1;Name=ORF%20type%3Acomplete%20len%3A304%20%28%2B%29%2Cscore%3D51.38%2Clcl%7CNW_004797301.1_prot_XP_012946727.1_2921%7C53.571%7C1.98e-94%2Cmit_SMPDase%7CPF14724.6%7C2.7e-36
LSTA.15061.1	transdecoder	five_prime_UTR	1	212	.	+	.	ID=LSTA.15061.1.p1.utr5p1;Parent=LSTA.15061.1.p1
LSTA.15061.1	transdecoder	exon	1	2783	.	+	.	ID=LSTA.15061.1.p1.exon1;Parent=LSTA.15061.1.p1
LSTA.15061.1	transdecoder	CDS	213	1124	.	+	0	ID=cds.LSTA.15061.1.p1;Parent=LSTA.15061.1.p1
LSTA.15061.1	transdecoder	three_prime_UTR	1125	2783	.	+	.	ID=LSTA.15061.1.p1.utr3p1;Parent=LSTA.15061.1.p1
LSTA.15061.2	transdecoder	gene	1	2407	.	+	.	ID=GENE.LSTA.15061.2~~LSTA.15061.2.p1;Name=ORF%20type%3A5prime_partial%20len%3A338%20%28%2B%29%2Cscore%3D56.94%2Clcl%7CNW_004797301.1_prot_XP_012946727.1_2921%7C52.381%7C1.81e-103%2Cmit_SMPDase%7CPF14724.6%7C6.2e-38
LSTA.15061.2	transdecoder	mRNA	1	2407	.	+	.	ID=LSTA.15061.2.p1;Parent=GENE.LSTA.15061.2~~LSTA.15061.2.p1;Name=ORF%20type%3A5prime_partial%20len%3A338%20%28%2B%29%2Cscore%3D56.94%2Clcl%7CNW_004797301.1_prot_XP_012946727.1_2921%7C52.381%7C1.81e-103%2Cmit_SMPDase%7CPF14724.6%7C6.2e-38
LSTA.15061.2	transdecoder	exon	1	2407	.	+	.	ID=LSTA.15061.2.p1.exon1;Parent=LSTA.15061.2.p1
LSTA.15061.2	transdecoder	CDS	2	1015	.	+	0	ID=cds.LSTA.15061.2.p1;Parent=LSTA.15061.2.p1
LSTA.15061.2	transdecoder	three_prime_UTR	1016	2407	.	+	.	ID=LSTA.15061.2.p1.utr3p1;Parent=LSTA.15061.2.p1
LSTA.15061.3	transdecoder	gene	1	2637	.	+	.	ID=GENE.LSTA.15061.3~~LSTA.15061.3.p1;Name=ORF%20type%3A5prime_partial%20len%3A338%20%28%2B%29%2Cscore%3D56.94%2Clcl%7CNW_004797301.1_prot_XP_012946727.1_2921%7C52.381%7C1.81e-103%2Cmit_SMPDase%7CPF14724.6%7C6.2e-38
LSTA.15061.3	transdecoder	mRNA	1	2637	.	+	.	ID=LSTA.15061.3.p1;Parent=GENE.LSTA.15061.3~~LSTA.15061.3.p1;Name=ORF%20type%3A5prime_partial%20len%3A338%20%28%2B%29%2Cscore%3D56.94%2Clcl%7CNW_004797301.1_prot_XP_012946727.1_2921%7C52.381%7C1.81e-103%2Cmit_SMPDase%7CPF14724.6%7C6.2e-38
LSTA.15061.3	transdecoder	exon	1	2637	.	+	.	ID=LSTA.15061.3.p1.exon1;Parent=LSTA.15061.3.p1
LSTA.15061.3	transdecoder	CDS	2	1015	.	+	0	ID=cds.LSTA.15061.3.p1;Parent=LSTA.15061.3.p1
LSTA.15061.3	transdecoder	three_prime_UTR	1016	2637	.	+	.	ID=LSTA.15061.3.p1.utr3p1;Parent=LSTA.15061.3.p1
LSTA.15064.1	transdecoder	gene	1	319	.	-	.	ID=GENE.LSTA.15064.1~~LSTA.15064.1.p1;Name=ORF%20type%3Ainternal%20len%3A107%20%28-%29%2Cscore%3D16.27%2Clcl%7CNW_018408920.1_prot_XP_021339188.1_36199%7C52.475%7C6.24e-30%2CRVT_1%7CPF00078.27%7C0.012
LSTA.15064.1	transdecoder	mRNA	1	319	.	-	.	ID=LSTA.15064.1.p1;Parent=GENE.LSTA.15064.1~~LSTA.15064.1.p1;Name=ORF%20type%3Ainternal%20len%3A107%20%28-%29%2Cscore%3D16.27%2Clcl%7CNW_018408920.1_prot_XP_021339188.1_36199%7C52.475%7C6.24e-30%2CRVT_1%7CPF00078.27%7C0.012
LSTA.15064.1	transdecoder	exon	1	319	.	-	.	ID=LSTA.15064.1.p1.exon1;Parent=LSTA.15064.1.p1
LSTA.15064.1	transdecoder	CDS	1	318	.	-	0	ID=cds.LSTA.15064.1.p1;Parent=LSTA.15064.1.p1
# refined start codon: 2 -> 92 (score: 2.243)
LSTA.15066.1	transdecoder	gene	1	7938	.	+	.	ID=GENE.LSTA.15066.1~~LSTA.15066.1.p1;Name=ORF%20type%3Acomplete%20len%3A616%20%28%2B%29%2Cscore%3D217.50%2Clcl%7CNW_013420233.1_prot_XP_013086820.1_23345%7C85.940%7C0.0%2CTAFH%7CPF07531.14%7C1.3e-33%2CNHR2%7CPF08788.11%7C7.9e-20%2Czf-MYND%7CPF01753.18%7C3.7e-07%2CP4Ha_N%7CPF08336.11%7C0.79%2CP4Ha_N%7CPF08336.11%7C1.9e%2B03
LSTA.15066.1	transdecoder	mRNA	1	7938	.	+	.	ID=LSTA.15066.1.p1;Parent=GENE.LSTA.15066.1~~LSTA.15066.1.p1;Name=ORF%20type%3Acomplete%20len%3A616%20%28%2B%29%2Cscore%3D217.50%2Clcl%7CNW_013420233.1_prot_XP_013086820.1_23345%7C85.940%7C0.0%2CTAFH%7CPF07531.14%7C1.3e-33%2CNHR2%7CPF08788.11%7C7.9e-20%2Czf-MYND%7CPF01753.18%7C3.7e-07%2CP4Ha_N%7CPF08336.11%7C0.79%2CP4Ha_N%7CPF08336.11%7C1.9e%2B03
LSTA.15066.1	transdecoder	five_prime_UTR	1	91	.	+	.	ID=LSTA.15066.1.p1.utr5p1;Parent=LSTA.15066.1.p1
LSTA.15066.1	transdecoder	exon	1	7938	.	+	.	ID=LSTA.15066.1.p1.exon1;Parent=LSTA.15066.1.p1
LSTA.15066.1	transdecoder	CDS	92	1849	.	+	0	ID=cds.LSTA.15066.1.p1;Parent=LSTA.15066.1.p1
LSTA.15066.1	transdecoder	three_prime_UTR	1850	7938	.	+	.	ID=LSTA.15066.1.p1.utr3p1;Parent=LSTA.15066.1.p1
# refined start codon: 2 -> 92 (score: 2.243)
LSTA.15066.2	transdecoder	gene	1	6605	.	+	.	ID=GENE.LSTA.15066.2~~LSTA.15066.2.p1;Name=ORF%20type%3Acomplete%20len%3A622%20%28%2B%29%2Cscore%3D220.11%2Clcl%7CNW_013420233.1_prot_XP_013086820.1_23345%7C85.043%7C0.0%2CTAFH%7CPF07531.14%7C1.3e-33%2CNHR2%7CPF08788.11%7C5.8e-17%2Czf-MYND%7CPF01753.18%7C3.7e-07
LSTA.15066.2	transdecoder	mRNA	1	6605	.	+	.	ID=LSTA.15066.2.p1;Parent=GENE.LSTA.15066.2~~LSTA.15066.2.p1;Name=ORF%20type%3Acomplete%20len%3A622%20%28%2B%29%2Cscore%3D220.11%2Clcl%7CNW_013420233.1_prot_XP_013086820.1_23345%7C85.043%7C0.0%2CTAFH%7CPF07531.14%7C1.3e-33%2CNHR2%7CPF08788.11%7C5.8e-17%2Czf-MYND%7CPF01753.18%7C3.7e-07
LSTA.15066.2	transdecoder	five_prime_UTR	1	91	.	+	.	ID=LSTA.15066.2.p1.utr5p1;Parent=LSTA.15066.2.p1
LSTA.15066.2	transdecoder	exon	1	6605	.	+	.	ID=LSTA.15066.2.p1.exon1;Parent=LSTA.15066.2.p1
LSTA.15066.2	transdecoder	CDS	92	1867	.	+	0	ID=cds.LSTA.15066.2.p1;Parent=LSTA.15066.2.p1
LSTA.15066.2	transdecoder	three_prime_UTR	1868	6605	.	+	.	ID=LSTA.15066.2.p1.utr3p1;Parent=LSTA.15066.2.p1
LSTA.15066.3	transdecoder	gene	1	5224	.	+	.	ID=GENE.LSTA.15066.3~~LSTA.15066.3.p1;Name=ORF%20type%3A5prime_partial%20len%3A162%20%28%2B%29%2Cscore%3D63.72%2Clcl%7CNW_013420233.1_prot_XP_013086823.1_23348%7C69.298%7C1.03e-39%2Czf-MYND%7CPF01753.18%7C5.5e-08
LSTA.15066.3	transdecoder	mRNA	1	5224	.	+	.	ID=LSTA.15066.3.p1;Parent=GENE.LSTA.15066.3~~LSTA.15066.3.p1;Name=ORF%20type%3A5prime_partial%20len%3A162%20%28%2B%29%2Cscore%3D63.72%2Clcl%7CNW_013420233.1_prot_XP_013086823.1_23348%7C69.298%7C1.03e-39%2Czf-MYND%7CPF01753.18%7C5.5e-08
LSTA.15066.3	transdecoder	exon	1	5224	.	+	.	ID=LSTA.15066.3.p1.exon1;Parent=LSTA.15066.3.p1
LSTA.15066.3	transdecoder	CDS	1	486	.	+	0	ID=cds.LSTA.15066.3.p1;Parent=LSTA.15066.3.p1
LSTA.15066.3	transdecoder	three_prime_UTR	487	5224	.	+	.	ID=LSTA.15066.3.p1.utr3p1;Parent=LSTA.15066.3.p1
LSTA.15067.1	transdecoder	gene	1	601	.	+	.	ID=GENE.LSTA.15067.1~~LSTA.15067.1.p1;Name=ORF%20type%3Ainternal%20len%3A200%20%28%2B%29%2Cscore%3D29.02%2Clcl%7CNW_013506403.1_prot_XP_013062992.1_34710%7C39.500%7C1.52e-35%2CFAM178%7CPF14816.6%7C8.5e-17
LSTA.15067.1	transdecoder	mRNA	1	601	.	+	.	ID=LSTA.15067.1.p1;Parent=GENE.LSTA.15067.1~~LSTA.15067.1.p1;Name=ORF%20type%3Ainternal%20len%3A200%20%28%2B%29%2Cscore%3D29.02%2Clcl%7CNW_013506403.1_prot_XP_013062992.1_34710%7C39.500%7C1.52e-35%2CFAM178%7CPF14816.6%7C8.5e-17
LSTA.15067.1	transdecoder	exon	1	601	.	+	.	ID=LSTA.15067.1.p1.exon1;Parent=LSTA.15067.1.p1
LSTA.15067.1	transdecoder	CDS	3	599	.	+	0	ID=cds.LSTA.15067.1.p1;Parent=LSTA.15067.1.p1
LSTA.15068.3	transdecoder	gene	1	395	.	+	.	ID=GENE.LSTA.15068.3~~LSTA.15068.3.p1;Name=ORF%20type%3Ainternal%20len%3A132%20%28%2B%29%2Cscore%3D23.35
LSTA.15068.3	transdecoder	mRNA	1	395	.	+	.	ID=LSTA.15068.3.p1;Parent=GENE.LSTA.15068.3~~LSTA.15068.3.p1;Name=ORF%20type%3Ainternal%20len%3A132%20%28%2B%29%2Cscore%3D23.35
LSTA.15068.3	transdecoder	exon	1	395	.	+	.	ID=LSTA.15068.3.p1.exon1;Parent=LSTA.15068.3.p1
LSTA.15068.3	transdecoder	CDS	2	394	.	+	0	ID=cds.LSTA.15068.3.p1;Parent=LSTA.15068.3.p1
# refined start codon: 3 -> 123 (score: 2.451)
LSTA.15069.1	transdecoder	gene	1	1723	.	+	.	ID=GENE.LSTA.15069.1~~LSTA.15069.1.p1;Name=ORF%20type%3Acomplete%20len%3A313%20%28%2B%29%2Cscore%3D51.69%2Clcl%7CNW_013506403.1_prot_XP_013062990.1_34712%7C77.941%7C1.81e-144%2CCH_2%7CPF06294.11%7C4.7e-32%2CCAMSAP_CH%7CPF11971.8%7C2.6e-13%2CPKcGMP_CC%7CPF16808.5%7C2.6e%2B03%2CPKcGMP_CC%7CPF16808.5%7C2.8e%2B02%2CPKcGMP_CC%7CPF16808.5%7C0.0065%2CCH%7CPF00307.31%7C0.017%2CSPATA24%7CPF15175.6%7C7.8e%2B03%2CSPATA24%7CPF15175.6%7C0.063
LSTA.15069.1	transdecoder	mRNA	1	1723	.	+	.	ID=LSTA.15069.1.p1;Parent=GENE.LSTA.15069.1~~LSTA.15069.1.p1;Name=ORF%20type%3Acomplete%20len%3A313%20%28%2B%29%2Cscore%3D51.69%2Clcl%7CNW_013506403.1_prot_XP_013062990.1_34712%7C77.941%7C1.81e-144%2CCH_2%7CPF06294.11%7C4.7e-32%2CCAMSAP_CH%7CPF11971.8%7C2.6e-13%2CPKcGMP_CC%7CPF16808.5%7C2.6e%2B03%2CPKcGMP_CC%7CPF16808.5%7C2.8e%2B02%2CPKcGMP_CC%7CPF16808.5%7C0.0065%2CCH%7CPF00307.31%7C0.017%2CSPATA24%7CPF15175.6%7C7.8e%2B03%2CSPATA24%7CPF15175.6%7C0.063
LSTA.15069.1	transdecoder	five_prime_UTR	1	122	.	+	.	ID=LSTA.15069.1.p1.utr5p1;Parent=LSTA.15069.1.p1
LSTA.15069.1	transdecoder	exon	1	1723	.	+	.	ID=LSTA.15069.1.p1.exon1;Parent=LSTA.15069.1.p1
LSTA.15069.1	transdecoder	CDS	123	941	.	+	0	ID=cds.LSTA.15069.1.p1;Parent=LSTA.15069.1.p1
LSTA.15069.1	transdecoder	three_prime_UTR	942	1723	.	+	.	ID=LSTA.15069.1.p1.utr3p1;Parent=LSTA.15069.1.p1
LSTA.1507.1	transdecoder	gene	1	2147	.	+	.	ID=GENE.LSTA.1507.1~~LSTA.1507.1.p1;Name=ORF%20type%3A5prime_partial%20len%3A447%20%28%2B%29%2Cscore%3D92.37%2Clcl%7CNW_004797336.1_prot_XP_012935296.1_5240%7C48.478%7C9.42e-140%2Cp450%7CPF00067.22%7C7e-84
LSTA.1507.1	transdecoder	mRNA	1	2147	.	+	.	ID=LSTA.1507.1.p1;Parent=GENE.LSTA.1507.1~~LSTA.1507.1.p1;Name=ORF%20type%3A5prime_partial%20len%3A447%20%28%2B%29%2Cscore%3D92.37%2Clcl%7CNW_004797336.1_prot_XP_012935296.1_5240%7C48.478%7C9.42e-140%2Cp450%7CPF00067.22%7C7e-84
LSTA.1507.1	transdecoder	exon	1	2147	.	+	.	ID=LSTA.1507.1.p1.exon1;Parent=LSTA.1507.1.p1
LSTA.1507.1	transdecoder	CDS	1	1341	.	+	0	ID=cds.LSTA.1507.1.p1;Parent=LSTA.1507.1.p1
LSTA.1507.1	transdecoder	three_prime_UTR	1342	2147	.	+	.	ID=LSTA.1507.1.p1.utr3p1;Parent=LSTA.1507.1.p1
LSTA.15070.1	transdecoder	gene	1	392	.	+	.	ID=GENE.LSTA.15070.1~~LSTA.15070.1.p1;Name=ORF%20type%3Ainternal%20len%3A131%20%28%2B%29%2Cscore%3D27.81%2Clcl%7CNW_013193849.1_prot_XP_013066431.1_5212%7C91.200%7C1.69e-77%2CAnk_4%7CPF13637.6%7C0.0015%2CAnk_4%7CPF13637.6%7C3.3e-05%2CAnk_4%7CPF13637.6%7C0.019%2CAnk_3%7CPF13606.6%7C1.1e%2B04%2CAnk_3%7CPF13606.6%7C6e-05%2CAnk_3%7CPF13606.6%7C0.00084%2CAnk%7CPF00023.30%7C7.7e-06%2CAnk%7CPF00023.30%7C0.0043%2CAnk_2%7CPF12796.7%7C1.4e-05%2CAnk_2%7CPF12796.7%7C0.00057%2CAnk_5%7CPF13857.6%7C0.002%2CAnk_5%7CPF13857.6%7C0.0013
LSTA.15070.1	transdecoder	mRNA	1	392	.	+	.	ID=LSTA.15070.1.p1;Parent=GENE.LSTA.15070.1~~LSTA.15070.1.p1;Name=ORF%20type%3Ainternal%20len%3A131%20%28%2B%29%2Cscore%3D27.81%2Clcl%7CNW_013193849.1_prot_XP_013066431.1_5212%7C91.200%7C1.69e-77%2CAnk_4%7CPF13637.6%7C0.0015%2CAnk_4%7CPF13637.6%7C3.3e-05%2CAnk_4%7CPF13637.6%7C0.019%2CAnk_3%7CPF13606.6%7C1.1e%2B04%2CAnk_3%7CPF13606.6%7C6e-05%2CAnk_3%7CPF13606.6%7C0.00084%2CAnk%7CPF00023.30%7C7.7e-06%2CAnk%7CPF00023.30%7C0.0043%2CAnk_2%7CPF12796.7%7C1.4e-05%2CAnk_2%7CPF12796.7%7C0.00057%2CAnk_5%7CPF13857.6%7C0.002%2CAnk_5%7CPF13857.6%7C0.0013
LSTA.15070.1	transdecoder	exon	1	392	.	+	.	ID=LSTA.15070.1.p1.exon1;Parent=LSTA.15070.1.p1
LSTA.15070.1	transdecoder	CDS	1	390	.	+	0	ID=cds.LSTA.15070.1.p1;Parent=LSTA.15070.1.p1
LSTA.15071.1	transdecoder	gene	1	374	.	+	.	ID=GENE.LSTA.15071.1~~LSTA.15071.1.p1;Name=ORF%20type%3Ainternal%20len%3A125%20%28%2B%29%2Cscore%3D42.83%2Clcl%7CNW_013193849.1_prot_XP_013066431.1_5212%7C82.258%7C1.07e-71
LSTA.15071.1	transdecoder	mRNA	1	374	.	+	.	ID=LSTA.15071.1.p1;Parent=GENE.LSTA.15071.1~~LSTA.15071.1.p1;Name=ORF%20type%3Ainternal%20len%3A125%20%28%2B%29%2Cscore%3D42.83%2Clcl%7CNW_013193849.1_prot_XP_013066431.1_5212%7C82.258%7C1.07e-71
LSTA.15071.1	transdecoder	exon	1	374	.	+	.	ID=LSTA.15071.1.p1.exon1;Parent=LSTA.15071.1.p1
LSTA.15071.1	transdecoder	CDS	1	372	.	+	0	ID=cds.LSTA.15071.1.p1;Parent=LSTA.15071.1.p1
LSTA.15072.1	transdecoder	gene	1	1912	.	+	.	ID=GENE.LSTA.15072.1~~LSTA.15072.1.p1;Name=ORF%20type%3A5prime_partial%20len%3A239%20%28%2B%29%2Cscore%3D91.17%2Clcl%7CNW_004797600.1_prot_XP_012940391.1_15387%7C82.906%7C2.31e-67%2Czf-MYND%7CPF01753.18%7C2.7e-10%2Czf-MYND%7CPF01753.18%7C1.4e%2B03%2Czf-C6H2%7CPF15801.5%7C0.054%2Czf-C6H2%7CPF15801.5%7C6.9e%2B03%2CPolC_DP2%7CPF03833.13%7C0.093%2CPolC_DP2%7CPF03833.13%7C3.2e%2B03
LSTA.15072.1	transdecoder	mRNA	1	1912	.	+	.	ID=LSTA.15072.1.p1;Parent=GENE.LSTA.15072.1~~LSTA.15072.1.p1;Name=ORF%20type%3A5prime_partial%20len%3A239%20%28%2B%29%2Cscore%3D91.17%2Clcl%7CNW_004797600.1_prot_XP_012940391.1_15387%7C82.906%7C2.31e-67%2Czf-MYND%7CPF01753.18%7C2.7e-10%2Czf-MYND%7CPF01753.18%7C1.4e%2B03%2Czf-C6H2%7CPF15801.5%7C0.054%2Czf-C6H2%7CPF15801.5%7C6.9e%2B03%2CPolC_DP2%7CPF03833.13%7C0.093%2CPolC_DP2%7CPF03833.13%7C3.2e%2B03
LSTA.15072.1	transdecoder	exon	1	1912	.	+	.	ID=LSTA.15072.1.p1.exon1;Parent=LSTA.15072.1.p1
LSTA.15072.1	transdecoder	CDS	2	718	.	+	0	ID=cds.LSTA.15072.1.p1;Parent=LSTA.15072.1.p1
LSTA.15072.1	transdecoder	three_prime_UTR	719	1912	.	+	.	ID=LSTA.15072.1.p1.utr3p1;Parent=LSTA.15072.1.p1
LSTA.15072.2	transdecoder	gene	1	1935	.	+	.	ID=GENE.LSTA.15072.2~~LSTA.15072.2.p1;Name=ORF%20type%3A5prime_partial%20len%3A239%20%28%2B%29%2Cscore%3D91.17%2Clcl%7CNW_004797600.1_prot_XP_012940391.1_15387%7C82.906%7C2.31e-67%2Czf-MYND%7CPF01753.18%7C2.7e-10%2Czf-MYND%7CPF01753.18%7C1.4e%2B03%2Czf-C6H2%7CPF15801.5%7C0.054%2Czf-C6H2%7CPF15801.5%7C6.9e%2B03%2CPolC_DP2%7CPF03833.13%7C0.093%2CPolC_DP2%7CPF03833.13%7C3.2e%2B03
LSTA.15072.2	transdecoder	mRNA	1	1935	.	+	.	ID=LSTA.15072.2.p1;Parent=GENE.LSTA.15072.2~~LSTA.15072.2.p1;Name=ORF%20type%3A5prime_partial%20len%3A239%20%28%2B%29%2Cscore%3D91.17%2Clcl%7CNW_004797600.1_prot_XP_012940391.1_15387%7C82.906%7C2.31e-67%2Czf-MYND%7CPF01753.18%7C2.7e-10%2Czf-MYND%7CPF01753.18%7C1.4e%2B03%2Czf-C6H2%7CPF15801.5%7C0.054%2Czf-C6H2%7CPF15801.5%7C6.9e%2B03%2CPolC_DP2%7CPF03833.13%7C0.093%2CPolC_DP2%7CPF03833.13%7C3.2e%2B03
LSTA.15072.2	transdecoder	exon	1	1935	.	+	.	ID=LSTA.15072.2.p1.exon1;Parent=LSTA.15072.2.p1
LSTA.15072.2	transdecoder	CDS	2	718	.	+	0	ID=cds.LSTA.15072.2.p1;Parent=LSTA.15072.2.p1
LSTA.15072.2	transdecoder	three_prime_UTR	719	1935	.	+	.	ID=LSTA.15072.2.p1.utr3p1;Parent=LSTA.15072.2.p1
LSTA.15074.1	transdecoder	gene	1	2738	.	+	.	ID=GENE.LSTA.15074.1~~LSTA.15074.1.p1;Name=ORF%20type%3A5prime_partial%20len%3A658%20%28%2B%29%2Cscore%3D137.24%2Clcl%7CNW_008707001.1_prot_XP_009045354.1_1753%7C40.480%7C2.58e-137%2CHerpes_UL52%7CPF03121.15%7C1.8e-11
LSTA.15074.1	transdecoder	mRNA	1	2738	.	+	.	ID=LSTA.15074.1.p1;Parent=GENE.LSTA.15074.1~~LSTA.15074.1.p1;Name=ORF%20type%3A5prime_partial%20len%3A658%20%28%2B%29%2Cscore%3D137.24%2Clcl%7CNW_008707001.1_prot_XP_009045354.1_1753%7C40.480%7C2.58e-137%2CHerpes_UL52%7CPF03121.15%7C1.8e-11
LSTA.15074.1	transdecoder	exon	1	2738	.	+	.	ID=LSTA.15074.1.p1.exon1;Parent=LSTA.15074.1.p1
LSTA.15074.1	transdecoder	CDS	1	1974	.	+	0	ID=cds.LSTA.15074.1.p1;Parent=LSTA.15074.1.p1
LSTA.15074.1	transdecoder	three_prime_UTR	1975	2738	.	+	.	ID=LSTA.15074.1.p1.utr3p1;Parent=LSTA.15074.1.p1
LSTA.15075.1	transdecoder	gene	1	2278	.	+	.	ID=GENE.LSTA.15075.1~~LSTA.15075.1.p1;Name=ORF%20type%3Acomplete%20len%3A323%20%28%2B%29%2Cscore%3D36.08%2Clcl%7CNW_004797555.1_prot_XP_005101536.1_14192%7C51.572%7C3.80e-124%2CPS_pyruv_trans%7CPF04230.13%7C1.7e-14%2CPS_pyruv_trans%7CPF04230.13%7C9.4e%2B02
LSTA.15075.1	transdecoder	mRNA	1	2278	.	+	.	ID=LSTA.15075.1.p1;Parent=GENE.LSTA.15075.1~~LSTA.15075.1.p1;Name=ORF%20type%3Acomplete%20len%3A323%20%28%2B%29%2Cscore%3D36.08%2Clcl%7CNW_004797555.1_prot_XP_005101536.1_14192%7C51.572%7C3.80e-124%2CPS_pyruv_trans%7CPF04230.13%7C1.7e-14%2CPS_pyruv_trans%7CPF04230.13%7C9.4e%2B02
LSTA.15075.1	transdecoder	five_prime_UTR	1	567	.	+	.	ID=LSTA.15075.1.p1.utr5p1;Parent=LSTA.15075.1.p1
LSTA.15075.1	transdecoder	exon	1	2278	.	+	.	ID=LSTA.15075.1.p1.exon1;Parent=LSTA.15075.1.p1
LSTA.15075.1	transdecoder	CDS	568	1536	.	+	0	ID=cds.LSTA.15075.1.p1;Parent=LSTA.15075.1.p1
LSTA.15075.1	transdecoder	three_prime_UTR	1537	2278	.	+	.	ID=LSTA.15075.1.p1.utr3p1;Parent=LSTA.15075.1.p1
LSTA.15076.1	transdecoder	gene	1	1658	.	+	.	ID=GENE.LSTA.15076.1~~LSTA.15076.1.p1;Name=ORF%20type%3Acomplete%20len%3A475%20%28%2B%29%2Cscore%3D133.42%2Clcl%7CNW_013500212.1_prot_XP_013061975.1_33813%7C50.864%7C4.67e-95
LSTA.15076.1	transdecoder	mRNA	1	1658	.	+	.	ID=LSTA.15076.1.p1;Parent=GENE.LSTA.15076.1~~LSTA.15076.1.p1;Name=ORF%20type%3Acomplete%20len%3A475%20%28%2B%29%2Cscore%3D133.42%2Clcl%7CNW_013500212.1_prot_XP_013061975.1_33813%7C50.864%7C4.67e-95
LSTA.15076.1	transdecoder	five_prime_UTR	1	107	.	+	.	ID=LSTA.15076.1.p1.utr5p1;Parent=LSTA.15076.1.p1
LSTA.15076.1	transdecoder	exon	1	1658	.	+	.	ID=LSTA.15076.1.p1.exon1;Parent=LSTA.15076.1.p1
LSTA.15076.1	transdecoder	CDS	108	1532	.	+	0	ID=cds.LSTA.15076.1.p1;Parent=LSTA.15076.1.p1
LSTA.15076.1	transdecoder	three_prime_UTR	1533	1658	.	+	.	ID=LSTA.15076.1.p1.utr3p1;Parent=LSTA.15076.1.p1
LSTA.15077.1	transdecoder	gene	1	517	.	+	.	ID=GENE.LSTA.15077.1~~LSTA.15077.1.p1;Name=ORF%20type%3A5prime_partial%20len%3A114%20%28%2B%29%2Cscore%3D16.73%2Clcl%7CNW_013194207.1_prot_XP_013069986.1_8394%7C28.571%7C1.24e-06%2CProkineticin%7CPF06607.11%7C0.24
LSTA.15077.1	transdecoder	mRNA	1	517	.	+	.	ID=LSTA.15077.1.p1;Parent=GENE.LSTA.15077.1~~LSTA.15077.1.p1;Name=ORF%20type%3A5prime_partial%20len%3A114%20%28%2B%29%2Cscore%3D16.73%2Clcl%7CNW_013194207.1_prot_XP_013069986.1_8394%7C28.571%7C1.24e-06%2CProkineticin%7CPF06607.11%7C0.24
LSTA.15077.1	transdecoder	exon	1	517	.	+	.	ID=LSTA.15077.1.p1.exon1;Parent=LSTA.15077.1.p1
LSTA.15077.1	transdecoder	CDS	2	343	.	+	0	ID=cds.LSTA.15077.1.p1;Parent=LSTA.15077.1.p1
LSTA.15077.1	transdecoder	three_prime_UTR	344	517	.	+	.	ID=LSTA.15077.1.p1.utr3p1;Parent=LSTA.15077.1.p1
LSTA.15078.1	transdecoder	gene	1	6645	.	+	.	ID=GENE.LSTA.15078.1~~LSTA.15078.1.p1;Name=ORF%20type%3Acomplete%20len%3A325%20%28%2B%29%2Cscore%3D59.98%2Clcl%7CNW_013500212.1_prot_XP_013061981.1_33816%7C82.407%7C0.0%2CFA_hydroxylase%7CPF04116.13%7C4.7e%2B03%2CFA_hydroxylase%7CPF04116.13%7C1.7e-22%2CHPS6%7CPF15702.5%7C0.074%2CCoat_X%7CPF07552.11%7C0.4
LSTA.15078.1	transdecoder	mRNA	1	6645	.	+	.	ID=LSTA.15078.1.p1;Parent=GENE.LSTA.15078.1~~LSTA.15078.1.p1;Name=ORF%20type%3Acomplete%20len%3A325%20%28%2B%29%2Cscore%3D59.98%2Clcl%7CNW_013500212.1_prot_XP_013061981.1_33816%7C82.407%7C0.0%2CFA_hydroxylase%7CPF04116.13%7C4.7e%2B03%2CFA_hydroxylase%7CPF04116.13%7C1.7e-22%2CHPS6%7CPF15702.5%7C0.074%2CCoat_X%7CPF07552.11%7C0.4
LSTA.15078.1	transdecoder	five_prime_UTR	1	175	.	+	.	ID=LSTA.15078.1.p1.utr5p1;Parent=LSTA.15078.1.p1
LSTA.15078.1	transdecoder	exon	1	6645	.	+	.	ID=LSTA.15078.1.p1.exon1;Parent=LSTA.15078.1.p1
LSTA.15078.1	transdecoder	CDS	176	1150	.	+	0	ID=cds.LSTA.15078.1.p1;Parent=LSTA.15078.1.p1
LSTA.15078.1	transdecoder	three_prime_UTR	1151	6645	.	+	.	ID=LSTA.15078.1.p1.utr3p1;Parent=LSTA.15078.1.p1
LSTA.15078.2	transdecoder	gene	1	6620	.	+	.	ID=GENE.LSTA.15078.2~~LSTA.15078.2.p1;Name=ORF%20type%3Acomplete%20len%3A325%20%28%2B%29%2Cscore%3D59.98%2Clcl%7CNW_013500212.1_prot_XP_013061981.1_33816%7C82.407%7C0.0%2CFA_hydroxylase%7CPF04116.13%7C4.7e%2B03%2CFA_hydroxylase%7CPF04116.13%7C1.7e-22%2CHPS6%7CPF15702.5%7C0.074%2CCoat_X%7CPF07552.11%7C0.4
LSTA.15078.2	transdecoder	mRNA	1	6620	.	+	.	ID=LSTA.15078.2.p1;Parent=GENE.LSTA.15078.2~~LSTA.15078.2.p1;Name=ORF%20type%3Acomplete%20len%3A325%20%28%2B%29%2Cscore%3D59.98%2Clcl%7CNW_013500212.1_prot_XP_013061981.1_33816%7C82.407%7C0.0%2CFA_hydroxylase%7CPF04116.13%7C4.7e%2B03%2CFA_hydroxylase%7CPF04116.13%7C1.7e-22%2CHPS6%7CPF15702.5%7C0.074%2CCoat_X%7CPF07552.11%7C0.4
LSTA.15078.2	transdecoder	five_prime_UTR	1	175	.	+	.	ID=LSTA.15078.2.p1.utr5p1;Parent=LSTA.15078.2.p1
LSTA.15078.2	transdecoder	exon	1	6620	.	+	.	ID=LSTA.15078.2.p1.exon1;Parent=LSTA.15078.2.p1
LSTA.15078.2	transdecoder	CDS	176	1150	.	+	0	ID=cds.LSTA.15078.2.p1;Parent=LSTA.15078.2.p1
LSTA.15078.2	transdecoder	three_prime_UTR	1151	6620	.	+	.	ID=LSTA.15078.2.p1.utr3p1;Parent=LSTA.15078.2.p1
LSTA.15078.3	transdecoder	gene	1	6986	.	+	.	ID=GENE.LSTA.15078.3~~LSTA.15078.3.p1;Name=ORF%20type%3Acomplete%20len%3A325%20%28%2B%29%2Cscore%3D59.98%2Clcl%7CNW_013500212.1_prot_XP_013061981.1_33816%7C82.407%7C0.0%2CFA_hydroxylase%7CPF04116.13%7C4.7e%2B03%2CFA_hydroxylase%7CPF04116.13%7C1.7e-22%2CHPS6%7CPF15702.5%7C0.074%2CCoat_X%7CPF07552.11%7C0.4
LSTA.15078.3	transdecoder	mRNA	1	6986	.	+	.	ID=LSTA.15078.3.p1;Parent=GENE.LSTA.15078.3~~LSTA.15078.3.p1;Name=ORF%20type%3Acomplete%20len%3A325%20%28%2B%29%2Cscore%3D59.98%2Clcl%7CNW_013500212.1_prot_XP_013061981.1_33816%7C82.407%7C0.0%2CFA_hydroxylase%7CPF04116.13%7C4.7e%2B03%2CFA_hydroxylase%7CPF04116.13%7C1.7e-22%2CHPS6%7CPF15702.5%7C0.074%2CCoat_X%7CPF07552.11%7C0.4
LSTA.15078.3	transdecoder	five_prime_UTR	1	516	.	+	.	ID=LSTA.15078.3.p1.utr5p1;Parent=LSTA.15078.3.p1
LSTA.15078.3	transdecoder	exon	1	6986	.	+	.	ID=LSTA.15078.3.p1.exon1;Parent=LSTA.15078.3.p1
LSTA.15078.3	transdecoder	CDS	517	1491	.	+	0	ID=cds.LSTA.15078.3.p1;Parent=LSTA.15078.3.p1
LSTA.15078.3	transdecoder	three_prime_UTR	1492	6986	.	+	.	ID=LSTA.15078.3.p1.utr3p1;Parent=LSTA.15078.3.p1
LSTA.15078.4	transdecoder	gene	1	6704	.	+	.	ID=GENE.LSTA.15078.4~~LSTA.15078.4.p1;Name=ORF%20type%3Acomplete%20len%3A325%20%28%2B%29%2Cscore%3D59.98%2Clcl%7CNW_013500212.1_prot_XP_013061981.1_33816%7C82.407%7C0.0%2CFA_hydroxylase%7CPF04116.13%7C4.7e%2B03%2CFA_hydroxylase%7CPF04116.13%7C1.7e-22%2CHPS6%7CPF15702.5%7C0.074%2CCoat_X%7CPF07552.11%7C0.4
LSTA.15078.4	transdecoder	mRNA	1	6704	.	+	.	ID=LSTA.15078.4.p1;Parent=GENE.LSTA.15078.4~~LSTA.15078.4.p1;Name=ORF%20type%3Acomplete%20len%3A325%20%28%2B%29%2Cscore%3D59.98%2Clcl%7CNW_013500212.1_prot_XP_013061981.1_33816%7C82.407%7C0.0%2CFA_hydroxylase%7CPF04116.13%7C4.7e%2B03%2CFA_hydroxylase%7CPF04116.13%7C1.7e-22%2CHPS6%7CPF15702.5%7C0.074%2CCoat_X%7CPF07552.11%7C0.4
LSTA.15078.4	transdecoder	five_prime_UTR	1	141	.	+	.	ID=LSTA.15078.4.p1.utr5p1;Parent=LSTA.15078.4.p1
LSTA.15078.4	transdecoder	exon	1	6704	.	+	.	ID=LSTA.15078.4.p1.exon1;Parent=LSTA.15078.4.p1
LSTA.15078.4	transdecoder	CDS	142	1116	.	+	0	ID=cds.LSTA.15078.4.p1;Parent=LSTA.15078.4.p1
LSTA.15078.4	transdecoder	three_prime_UTR	1117	6704	.	+	.	ID=LSTA.15078.4.p1.utr3p1;Parent=LSTA.15078.4.p1
LSTA.15078.5	transdecoder	gene	1	6388	.	+	.	ID=GENE.LSTA.15078.5~~LSTA.15078.5.p1;Name=ORF%20type%3Acomplete%20len%3A224%20%28%2B%29%2Cscore%3D55.66%2Clcl%7CNW_013500212.1_prot_XP_013061981.1_33816%7C84.038%7C3.57e-137%2CFA_hydroxylase%7CPF04116.13%7C7e-23%2CHPS6%7CPF15702.5%7C0.038
LSTA.15078.5	transdecoder	mRNA	1	6388	.	+	.	ID=LSTA.15078.5.p1;Parent=GENE.LSTA.15078.5~~LSTA.15078.5.p1;Name=ORF%20type%3Acomplete%20len%3A224%20%28%2B%29%2Cscore%3D55.66%2Clcl%7CNW_013500212.1_prot_XP_013061981.1_33816%7C84.038%7C3.57e-137%2CFA_hydroxylase%7CPF04116.13%7C7e-23%2CHPS6%7CPF15702.5%7C0.038
LSTA.15078.5	transdecoder	five_prime_UTR	1	152	.	+	.	ID=LSTA.15078.5.p1.utr5p1;Parent=LSTA.15078.5.p1
LSTA.15078.5	transdecoder	exon	1	6388	.	+	.	ID=LSTA.15078.5.p1.exon1;Parent=LSTA.15078.5.p1
LSTA.15078.5	transdecoder	CDS	153	824	.	+	0	ID=cds.LSTA.15078.5.p1;Parent=LSTA.15078.5.p1
LSTA.15078.5	transdecoder	three_prime_UTR	825	6388	.	+	.	ID=LSTA.15078.5.p1.utr3p1;Parent=LSTA.15078.5.p1
LSTA.15079.1	transdecoder	gene	1	3553	.	+	.	ID=GENE.LSTA.15079.1~~LSTA.15079.1.p1;Name=ORF%20type%3Acomplete%20len%3A218%20%28%2B%29%2Cscore%3D80.32%2Clcl%7CNW_004797713.1_prot_XP_012941655.1_18015%7C75.978%7C9.26e-86%2CASD2%7CPF08687.11%7C1.6e-52%2CPeptidase_S41_N%7CPF11918.8%7C61%2CPeptidase_S41_N%7CPF11918.8%7C7e%2B02%2CPeptidase_S41_N%7CPF11918.8%7C0.27%2CLaminin_II%7CPF06009.12%7C2.4%2CLaminin_II%7CPF06009.12%7C5.7%2CLaminin_II%7CPF06009.12%7C3e%2B02%2CPAD%7CPF03068.15%7C13%2CPAD%7CPF03068.15%7C1.6%2CDUF4407%7CPF14362.6%7C10
LSTA.15079.1	transdecoder	mRNA	1	3553	.	+	.	ID=LSTA.15079.1.p1;Parent=GENE.LSTA.15079.1~~LSTA.15079.1.p1;Name=ORF%20type%3Acomplete%20len%3A218%20%28%2B%29%2Cscore%3D80.32%2Clcl%7CNW_004797713.1_prot_XP_012941655.1_18015%7C75.978%7C9.26e-86%2CASD2%7CPF08687.11%7C1.6e-52%2CPeptidase_S41_N%7CPF11918.8%7C61%2CPeptidase_S41_N%7CPF11918.8%7C7e%2B02%2CPeptidase_S41_N%7CPF11918.8%7C0.27%2CLaminin_II%7CPF06009.12%7C2.4%2CLaminin_II%7CPF06009.12%7C5.7%2CLaminin_II%7CPF06009.12%7C3e%2B02%2CPAD%7CPF03068.15%7C13%2CPAD%7CPF03068.15%7C1.6%2CDUF4407%7CPF14362.6%7C10
LSTA.15079.1	transdecoder	five_prime_UTR	1	105	.	+	.	ID=LSTA.15079.1.p1.utr5p1;Parent=LSTA.15079.1.p1
LSTA.15079.1	transdecoder	exon	1	3553	.	+	.	ID=LSTA.15079.1.p1.exon1;Parent=LSTA.15079.1.p1
LSTA.15079.1	transdecoder	CDS	106	759	.	+	0	ID=cds.LSTA.15079.1.p1;Parent=LSTA.15079.1.p1
LSTA.15079.1	transdecoder	three_prime_UTR	760	3553	.	+	.	ID=LSTA.15079.1.p1.utr3p1;Parent=LSTA.15079.1.p1
LSTA.1508.1	transdecoder	gene	1	1256	.	+	.	ID=GENE.LSTA.1508.1~~LSTA.1508.1.p1;Name=ORF%20type%3Acomplete%20len%3A107%20%28%2B%29%2Cscore%3D30.85%2Clcl%7CNW_013480458.1_prot_XP_013094951.1_30607%7C96.226%7C3.02e-73%2CDynein_light%7CPF01221.18%7C1.3e-27%2CDUF3109%7CPF11307.8%7C0.0056
LSTA.1508.1	transdecoder	mRNA	1	1256	.	+	.	ID=LSTA.1508.1.p1;Parent=GENE.LSTA.1508.1~~LSTA.1508.1.p1;Name=ORF%20type%3Acomplete%20len%3A107%20%28%2B%29%2Cscore%3D30.85%2Clcl%7CNW_013480458.1_prot_XP_013094951.1_30607%7C96.226%7C3.02e-73%2CDynein_light%7CPF01221.18%7C1.3e-27%2CDUF3109%7CPF11307.8%7C0.0056
LSTA.1508.1	transdecoder	five_prime_UTR	1	193	.	+	.	ID=LSTA.1508.1.p1.utr5p1;Parent=LSTA.1508.1.p1
LSTA.1508.1	transdecoder	exon	1	1256	.	+	.	ID=LSTA.1508.1.p1.exon1;Parent=LSTA.1508.1.p1
LSTA.1508.1	transdecoder	CDS	194	514	.	+	0	ID=cds.LSTA.1508.1.p1;Parent=LSTA.1508.1.p1
LSTA.1508.1	transdecoder	three_prime_UTR	515	1256	.	+	.	ID=LSTA.1508.1.p1.utr3p1;Parent=LSTA.1508.1.p1
LSTA.15081.1	transdecoder	gene	1	10491	.	+	.	ID=GENE.LSTA.15081.1~~LSTA.15081.1.p2;Name=ORF%20type%3A5prime_partial%20len%3A162%20%28%2B%29%2Cscore%3D43.88%2Clcl%7CNW_013503753.1_prot_XP_013062542.1_34318%7C46.296%7C9.73e-35
LSTA.15081.1	transdecoder	mRNA	1	10491	.	+	.	ID=LSTA.15081.1.p2;Parent=GENE.LSTA.15081.1~~LSTA.15081.1.p2;Name=ORF%20type%3A5prime_partial%20len%3A162%20%28%2B%29%2Cscore%3D43.88%2Clcl%7CNW_013503753.1_prot_XP_013062542.1_34318%7C46.296%7C9.73e-35
LSTA.15081.1	transdecoder	exon	1	10491	.	+	.	ID=LSTA.15081.1.p2.exon1;Parent=LSTA.15081.1.p2
LSTA.15081.1	transdecoder	CDS	3	488	.	+	0	ID=cds.LSTA.15081.1.p2;Parent=LSTA.15081.1.p2
LSTA.15081.1	transdecoder	three_prime_UTR	489	10491	.	+	.	ID=LSTA.15081.1.p2.utr3p1;Parent=LSTA.15081.1.p2
LSTA.15081.1	transdecoder	gene	1	10491	.	-	.	ID=GENE.LSTA.15081.1~~LSTA.15081.1.p1;Name=ORF%20type%3A5prime_partial%20len%3A434%20%28-%29%2Cscore%3D95.99%2Clcl%7CNW_013503753.1_prot_XP_013062544.1_34314%7C72.000%7C0.0%2Clcl%7CNW_013503753.1_prot_XP_013062544.1_34314%7C20.804%7C1.07e-09%2Clcl%7CNW_013503753.1_prot_XP_013062544.1_34314%7C22.269%7C7.21e-06%2Czf-C2H2%7CPF00096.26%7C1.4%2Czf-C2H2%7CPF00096.26%7C0.0082%2Czf-C2H2%7CPF00096.26%7C9.3e-06%2Czf-C2H2%7CPF00096.26%7C0.62%2Czf-C2H2%7CPF00096.26%7C0.0076%2Czf-C2H2%7CPF00096.26%7C0.0022%2Czf-C2H2%7CPF00096.26%7C2e-05%2Czf-C2H2%7CPF00096.26%7C0.0033%2Czf-C2H2%7CPF00096.26%7C0.012%2Czf-C2H2%7CPF00096.26%7C0.094%2Czf-C2H2_4%7CPF13894.6%7C0.22%2Czf-C2H2_4%7CPF13894.6%7C0.0033%2Czf-C2H2_4%7CPF13894.6%7C0.00047%2Czf-C2H2_4%7CPF13894.6%7C0.19%2Czf-C2H2_4%7CPF13894.6%7C0.37%2Czf-C2H2_4%7CPF13894.6%7C0.024%2Czf-C2H2_4%7CPF13894.6%7C0.00058%2Czf-C2H2_4%7CPF13894.6%7C0.38%2Czf-C2H2_4%7CPF13894.6%7C0.0074%2Czf-C2H2_4%7CPF13894.6%7C0.33%2Czf-H2C2_2%7CPF13465.6%7C7.1%2Czf-H2C2_2%7CPF13465.6%7C0.23%2Czf-H2C2_2%7CPF13465.6%7C0.0018%2Czf-H2C2_2%7CPF13465.6%7C0.015%2Czf-H2C2_2%7CPF13465.6%7C41%2Czf-H2C2_2%7CPF13465.6%7C0.021%2Czf-H2C2_2%7CPF13465.6%7C6.1e%2B03%2Czf-H2C2_2%7CPF13465.6%7C4.4%2Czf-H2C2_2%7CPF13465.6%7C7.2e-08%2Czf-H2C2_2%7CPF13465.6%7C0.0012%2Czf-H2C2_2%7CPF13465.6%7C3.5e-05%2Czf-H2C2_2%7CPF13465.6%7C7.8e%2B03%2Czf-C2H2_jaz%7CPF12171.8%7C1.5e%2B02%2Czf-C2H2_jaz%7CPF12171.8%7C0.34%2Czf-C2H2_jaz%7CPF12171.8%7C0.39%2Czf-C2H2_jaz%7CPF12171.8%7C1.8e%2B03%2Czf-C2H2_jaz%7CPF12171.8%7C0.0047%2Czf-C2H2_jaz%7CPF12171.8%7C0.00047%2Czf-C2H2_jaz%7CPF12171.8%7C3.9%2Czf-C2H2_jaz%7CPF12171.8%7C6.3%2Czf-C2H2_jaz%7CPF12171.8%7C45%2Czf-C2H2_6%7CPF13912.6%7C11%2Czf-C2H2_6%7CPF13912.6%7C0.00023%2Czf-C2H2_6%7CPF13912.6%7C37%2Czf-C2H2_6%7CPF13912.6%7C1.6%2Czf-C2H2_6%7CPF13912.6%7C10%2Czf-C2H2_6%7CPF13912.6%7C0.018%2Czf-C2H2_6%7CPF13912.6%7C46%2Czf-C2H2_6%7CPF13912.6%7C6.3%2Czf-C2H2_6%7CPF13912.6%7C0.016%2Czf-met%7CPF12874.7%7C5e%2B02%2Czf-met%7CPF12874.7%7C1.2%2Czf-met%7CPF12874.7%7C35%2Czf-met%7CPF12874.7%7C4.3e%2B02%2Czf-met%7CPF12874.7%7C2.4e%2B02%2Czf-met%7CPF12874.7%7C0.029%2Czf-met%7CPF12874.7%7C0.00049%2Czf-met%7CPF12874.7%7C1.9%2Czf-met%7CPF12874.7%7C4.4e%2B03%2Czf-met%7CPF12874.7%7C5.9e%2B03%2Czf-C2H2_8%7CPF15909.5%7C0.14%2Czf-C2H2_8%7CPF15909.5%7C3.1%2Czf-C2H2_8%7CPF15909.5%7C0.7%2Czf-C2H2_8%7CPF15909.5%7C0.2%2Czf-C2H2_8%7CPF15909.5%7C3e%2B02%2Czinc_ribbon_15%7CPF17032.5%7C2.4e%2B03%2Czinc_ribbon_15%7CPF17032.5%7C2.5%2Czinc_ribbon_15%7CPF17032.5%7C7.4%2Czinc_ribbon_15%7CPF17032.5%7C1.8e%2B03%2Czinc_ribbon_15%7CPF17032.5%7C6.6%2Czinc_ribbon_15%7CPF17032.5%7C0.17%2CDesulfoferrod_N%7CPF06397.12%7C1.6e%2B03%2CDesulfoferrod_N%7CPF06397.12%7C6.1e%2B02%2CDesulfoferrod_N%7CPF06397.12%7C4.6e%2B02%2CDesulfoferrod_N%7CPF06397.12%7C20%2CDesulfoferrod_N%7CPF06397.12%7C0.021%2CDesulfoferrod_N%7CPF06397.12%7C2.6e%2B03%2CDesulfoferrod_N%7CPF06397.12%7C2.8e%2B03%2CDesulfoferrod_N%7CPF06397.12%7C6.9e%2B03%2Czf-BED%7CPF02892.15%7C6.7e%2B02%2Czf-BED%7CPF02892.15%7C0.042%2Czf-BED%7CPF02892.15%7C2e%2B03%2Czf-BED%7CPF02892.15%7C37%2Czf-BED%7CPF02892.15%7C3.8e%2B02%2Czf-BED%7CPF02892.15%7C1.8e%2B03%2Czf-BED%7CPF02892.15%7C1.6%2Czf-BED%7CPF02892.15%7C1.4e%2B03%2Czf-BED%7CPF02892.15%7C1e%2B03%2CBolA%7CPF01722.18%7C2%2CBolA%7CPF01722.18%7C1.7e%2B03%2CBolA%7CPF01722.18%7C4.9e%2B03%2CBolA%7CPF01722.18%7C58%2CBolA%7CPF01722.18%7C1.7e%2B02%2Czf_UBZ%7CPF18439.1%7C2.2e%2B02%2Czf_UBZ%7CPF18439.1%7C2.4e%2B03%2Czf_UBZ%7CPF18439.1%7C0.73%2Czf_UBZ%7CPF18439.1%7C41%2Czf_UBZ%7CPF18439.1%7C12%2Czf_UBZ%7CPF18439.1%7C89%2Czf_UBZ%7CPF18439.1%7C8.2%2Czf_UBZ%7CPF18439.1%7C9e%2B02%2Czf_UBZ%7CPF18439.1%7C18%2Czf_UBZ%7CPF18439.1%7C3.8e%2B02%2CElf1%7CPF05129.13%7C2.2%2CElf1%7CPF05129.13%7C2.4%2CElf1%7CPF05129.13%7C1.9%2CElf1%7CPF05129.13%7C86%2CElf1%7CPF05129.13%7C44%2CElf1%7CPF05129.13%7C5.1%2CDUF2321%7CPF10083.9%7C0.29%2CDUF2321%7CPF10083.9%7C43%2CDUF2321%7CPF10083.9%7C1e%2B02%2Czf-C2H2_2%7CPF12756.7%7C1.9e%2B02%2Czf-C2H2_2%7CPF12756.7%7C89%2Czf-C2H2_2%7CPF12756.7%7C1.9e%2B03%2Czf-C2H2_2%7CPF12756.7%7C11%2Czf-C2H2_2%7CPF12756.7%7C1.1%2Czf-C2H2_2%7CPF12756.7%7C35%2Czf-C2HC_2%7CPF13913.6%7C2.8e%2B02%2Czf-C2HC_2%7CPF13913.6%7C1.1%2Czf-C2HC_2%7CPF13913.6%7C7.2%2Czf-C2HC_2%7CPF13913.6%7C0.61%2Czf-C2HC_2%7CPF13913.6%7C1.6e%2B02%2Czf-C2HC_2%7CPF13913.6%7C94%2Czf-C2HC_2%7CPF13913.6%7C14%2Czf-C2HC_2%7CPF13913.6%7C4.1e%2B02%2Czf-Sec23_Sec24%7CPF04810.15%7C54%2Czf-Sec23_Sec24%7CPF04810.15%7C1.5e%2B02%2Czf-Sec23_Sec24%7CPF04810.15%7C1.2e%2B02%2Czf-Sec23_Sec24%7CPF04810.15%7C5.3%2Czf-Sec23_Sec24%7CPF04810.15%7C53%2Czf-Sec23_Sec24%7CPF04810.15%7C4.6%2Czf-Sec23_Sec24%7CPF04810.15%7C3.9e%2B02%2Czf-Sec23_Sec24%7CPF04810.15%7C1.8e%2B03%2CC1_1%7CPF00130.22%7C6.4e%2B02%2CC1_1%7CPF00130.22%7C15%2CC1_1%7CPF00130.22%7C3e%2B03%2CC1_1%7CPF00130.22%7C1.2%2CC1_1%7CPF00130.22%7C0.85%2CC1_1%7CPF00130.22%7C1.7e%2B02%2CVps36-NZF-N%7CPF16988.5%7C2.5e%2B03%2CVps36-NZF-N%7CPF16988.5%7C1.9e%2B02%2CVps36-NZF-N%7CPF16988.5%7C77%2CVps36-NZF-N%7CPF16988.5%7C3.6
LSTA.15081.1	transdecoder	mRNA	1	10491	.	-	.	ID=LSTA.15081.1.p1;Parent=GENE.LSTA.15081.1~~LSTA.15081.1.p1;Name=ORF%20type%3A5prime_partial%20len%3A434%20%28-%29%2Cscore%3D95.99%2Clcl%7CNW_013503753.1_prot_XP_013062544.1_34314%7C72.000%7C0.0%2Clcl%7CNW_013503753.1_prot_XP_013062544.1_34314%7C20.804%7C1.07e-09%2Clcl%7CNW_013503753.1_prot_XP_013062544.1_34314%7C22.269%7C7.21e-06%2Czf-C2H2%7CPF00096.26%7C1.4%2Czf-C2H2%7CPF00096.26%7C0.0082%2Czf-C2H2%7CPF00096.26%7C9.3e-06%2Czf-C2H2%7CPF00096.26%7C0.62%2Czf-C2H2%7CPF00096.26%7C0.0076%2Czf-C2H2%7CPF00096.26%7C0.0022%2Czf-C2H2%7CPF00096.26%7C2e-05%2Czf-C2H2%7CPF00096.26%7C0.0033%2Czf-C2H2%7CPF00096.26%7C0.012%2Czf-C2H2%7CPF00096.26%7C0.094%2Czf-C2H2_4%7CPF13894.6%7C0.22%2Czf-C2H2_4%7CPF13894.6%7C0.0033%2Czf-C2H2_4%7CPF13894.6%7C0.00047%2Czf-C2H2_4%7CPF13894.6%7C0.19%2Czf-C2H2_4%7CPF13894.6%7C0.37%2Czf-C2H2_4%7CPF13894.6%7C0.024%2Czf-C2H2_4%7CPF13894.6%7C0.00058%2Czf-C2H2_4%7CPF13894.6%7C0.38%2Czf-C2H2_4%7CPF13894.6%7C0.0074%2Czf-C2H2_4%7CPF13894.6%7C0.33%2Czf-H2C2_2%7CPF13465.6%7C7.1%2Czf-H2C2_2%7CPF13465.6%7C0.23%2Czf-H2C2_2%7CPF13465.6%7C0.0018%2Czf-H2C2_2%7CPF13465.6%7C0.015%2Czf-H2C2_2%7CPF13465.6%7C41%2Czf-H2C2_2%7CPF13465.6%7C0.021%2Czf-H2C2_2%7CPF13465.6%7C6.1e%2B03%2Czf-H2C2_2%7CPF13465.6%7C4.4%2Czf-H2C2_2%7CPF13465.6%7C7.2e-08%2Czf-H2C2_2%7CPF13465.6%7C0.0012%2Czf-H2C2_2%7CPF13465.6%7C3.5e-05%2Czf-H2C2_2%7CPF13465.6%7C7.8e%2B03%2Czf-C2H2_jaz%7CPF12171.8%7C1.5e%2B02%2Czf-C2H2_jaz%7CPF12171.8%7C0.34%2Czf-C2H2_jaz%7CPF12171.8%7C0.39%2Czf-C2H2_jaz%7CPF12171.8%7C1.8e%2B03%2Czf-C2H2_jaz%7CPF12171.8%7C0.0047%2Czf-C2H2_jaz%7CPF12171.8%7C0.00047%2Czf-C2H2_jaz%7CPF12171.8%7C3.9%2Czf-C2H2_jaz%7CPF12171.8%7C6.3%2Czf-C2H2_jaz%7CPF12171.8%7C45%2Czf-C2H2_6%7CPF13912.6%7C11%2Czf-C2H2_6%7CPF13912.6%7C0.00023%2Czf-C2H2_6%7CPF13912.6%7C37%2Czf-C2H2_6%7CPF13912.6%7C1.6%2Czf-C2H2_6%7CPF13912.6%7C10%2Czf-C2H2_6%7CPF13912.6%7C0.018%2Czf-C2H2_6%7CPF13912.6%7C46%2Czf-C2H2_6%7CPF13912.6%7C6.3%2Czf-C2H2_6%7CPF13912.6%7C0.016%2Czf-met%7CPF12874.7%7C5e%2B02%2Czf-met%7CPF12874.7%7C1.2%2Czf-met%7CPF12874.7%7C35%2Czf-met%7CPF12874.7%7C4.3e%2B02%2Czf-met%7CPF12874.7%7C2.4e%2B02%2Czf-met%7CPF12874.7%7C0.029%2Czf-met%7CPF12874.7%7C0.00049%2Czf-met%7CPF12874.7%7C1.9%2Czf-met%7CPF12874.7%7C4.4e%2B03%2Czf-met%7CPF12874.7%7C5.9e%2B03%2Czf-C2H2_8%7CPF15909.5%7C0.14%2Czf-C2H2_8%7CPF15909.5%7C3.1%2Czf-C2H2_8%7CPF15909.5%7C0.7%2Czf-C2H2_8%7CPF15909.5%7C0.2%2Czf-C2H2_8%7CPF15909.5%7C3e%2B02%2Czinc_ribbon_15%7CPF17032.5%7C2.4e%2B03%2Czinc_ribbon_15%7CPF17032.5%7C2.5%2Czinc_ribbon_15%7CPF17032.5%7C7.4%2Czinc_ribbon_15%7CPF17032.5%7C1.8e%2B03%2Czinc_ribbon_15%7CPF17032.5%7C6.6%2Czinc_ribbon_15%7CPF17032.5%7C0.17%2CDesulfoferrod_N%7CPF06397.12%7C1.6e%2B03%2CDesulfoferrod_N%7CPF06397.12%7C6.1e%2B02%2CDesulfoferrod_N%7CPF06397.12%7C4.6e%2B02%2CDesulfoferrod_N%7CPF06397.12%7C20%2CDesulfoferrod_N%7CPF06397.12%7C0.021%2CDesulfoferrod_N%7CPF06397.12%7C2.6e%2B03%2CDesulfoferrod_N%7CPF06397.12%7C2.8e%2B03%2CDesulfoferrod_N%7CPF06397.12%7C6.9e%2B03%2Czf-BED%7CPF02892.15%7C6.7e%2B02%2Czf-BED%7CPF02892.15%7C0.042%2Czf-BED%7CPF02892.15%7C2e%2B03%2Czf-BED%7CPF02892.15%7C37%2Czf-BED%7CPF02892.15%7C3.8e%2B02%2Czf-BED%7CPF02892.15%7C1.8e%2B03%2Czf-BED%7CPF02892.15%7C1.6%2Czf-BED%7CPF02892.15%7C1.4e%2B03%2Czf-BED%7CPF02892.15%7C1e%2B03%2CBolA%7CPF01722.18%7C2%2CBolA%7CPF01722.18%7C1.7e%2B03%2CBolA%7CPF01722.18%7C4.9e%2B03%2CBolA%7CPF01722.18%7C58%2CBolA%7CPF01722.18%7C1.7e%2B02%2Czf_UBZ%7CPF18439.1%7C2.2e%2B02%2Czf_UBZ%7CPF18439.1%7C2.4e%2B03%2Czf_UBZ%7CPF18439.1%7C0.73%2Czf_UBZ%7CPF18439.1%7C41%2Czf_UBZ%7CPF18439.1%7C12%2Czf_UBZ%7CPF18439.1%7C89%2Czf_UBZ%7CPF18439.1%7C8.2%2Czf_UBZ%7CPF18439.1%7C9e%2B02%2Czf_UBZ%7CPF18439.1%7C18%2Czf_UBZ%7CPF18439.1%7C3.8e%2B02%2CElf1%7CPF05129.13%7C2.2%2CElf1%7CPF05129.13%7C2.4%2CElf1%7CPF05129.13%7C1.9%2CElf1%7CPF05129.13%7C86%2CElf1%7CPF05129.13%7C44%2CElf1%7CPF05129.13%7C5.1%2CDUF2321%7CPF10083.9%7C0.29%2CDUF2321%7CPF10083.9%7C43%2CDUF2321%7CPF10083.9%7C1e%2B02%2Czf-C2H2_2%7CPF12756.7%7C1.9e%2B02%2Czf-C2H2_2%7CPF12756.7%7C89%2Czf-C2H2_2%7CPF12756.7%7C1.9e%2B03%2Czf-C2H2_2%7CPF12756.7%7C11%2Czf-C2H2_2%7CPF12756.7%7C1.1%2Czf-C2H2_2%7CPF12756.7%7C35%2Czf-C2HC_2%7CPF13913.6%7C2.8e%2B02%2Czf-C2HC_2%7CPF13913.6%7C1.1%2Czf-C2HC_2%7CPF13913.6%7C7.2%2Czf-C2HC_2%7CPF13913.6%7C0.61%2Czf-C2HC_2%7CPF13913.6%7C1.6e%2B02%2Czf-C2HC_2%7CPF13913.6%7C94%2Czf-C2HC_2%7CPF13913.6%7C14%2Czf-C2HC_2%7CPF13913.6%7C4.1e%2B02%2Czf-Sec23_Sec24%7CPF04810.15%7C54%2Czf-Sec23_Sec24%7CPF04810.15%7C1.5e%2B02%2Czf-Sec23_Sec24%7CPF04810.15%7C1.2e%2B02%2Czf-Sec23_Sec24%7CPF04810.15%7C5.3%2Czf-Sec23_Sec24%7CPF04810.15%7C53%2Czf-Sec23_Sec24%7CPF04810.15%7C4.6%2Czf-Sec23_Sec24%7CPF04810.15%7C3.9e%2B02%2Czf-Sec23_Sec24%7CPF04810.15%7C1.8e%2B03%2CC1_1%7CPF00130.22%7C6.4e%2B02%2CC1_1%7CPF00130.22%7C15%2CC1_1%7CPF00130.22%7C3e%2B03%2CC1_1%7CPF00130.22%7C1.2%2CC1_1%7CPF00130.22%7C0.85%2CC1_1%7CPF00130.22%7C1.7e%2B02%2CVps36-NZF-N%7CPF16988.5%7C2.5e%2B03%2CVps36-NZF-N%7CPF16988.5%7C1.9e%2B02%2CVps36-NZF-N%7CPF16988.5%7C77%2CVps36-NZF-N%7CPF16988.5%7C3.6
LSTA.15081.1	transdecoder	exon	1	10491	.	-	.	ID=LSTA.15081.1.p1.exon1;Parent=LSTA.15081.1.p1
LSTA.15081.1	transdecoder	CDS	9188	10489	.	-	0	ID=cds.LSTA.15081.1.p1;Parent=LSTA.15081.1.p1
LSTA.15081.1	transdecoder	three_prime_UTR	1	9187	.	-	.	ID=LSTA.15081.1.p1.utr3p1;Parent=LSTA.15081.1.p1
LSTA.15081.1	transdecoder	gene	1	10491	.	-	.	ID=GENE.LSTA.15081.1~~LSTA.15081.1.p4;Name=ORF%20type%3Acomplete%20len%3A102%20%28-%29%2Cscore%3D10.42%2Clcl%7CNW_014666871.1_prot_XP_014775124.1_10294%7C35.802%7C4.40e-09
LSTA.15081.1	transdecoder	mRNA	1	10491	.	-	.	ID=LSTA.15081.1.p4;Parent=GENE.LSTA.15081.1~~LSTA.15081.1.p4;Name=ORF%20type%3Acomplete%20len%3A102%20%28-%29%2Cscore%3D10.42%2Clcl%7CNW_014666871.1_prot_XP_014775124.1_10294%7C35.802%7C4.40e-09
LSTA.15081.1	transdecoder	five_prime_UTR	1846	10491	.	-	.	ID=LSTA.15081.1.p4.utr5p1;Parent=LSTA.15081.1.p4
LSTA.15081.1	transdecoder	exon	1	10491	.	-	.	ID=LSTA.15081.1.p4.exon1;Parent=LSTA.15081.1.p4
LSTA.15081.1	transdecoder	CDS	1540	1845	.	-	0	ID=cds.LSTA.15081.1.p4;Parent=LSTA.15081.1.p4
LSTA.15081.1	transdecoder	three_prime_UTR	1	1539	.	-	.	ID=LSTA.15081.1.p4.utr3p1;Parent=LSTA.15081.1.p4
LSTA.15082.1	transdecoder	gene	1	11658	.	+	.	ID=GENE.LSTA.15082.1~~LSTA.15082.1.p2;Name=ORF%20type%3Acomplete%20len%3A102%20%28%2B%29%2Cscore%3D10.42%2Clcl%7CNW_014666871.1_prot_XP_014775124.1_10294%7C35.802%7C4.40e-09
LSTA.15082.1	transdecoder	mRNA	1	11658	.	+	.	ID=LSTA.15082.1.p2;Parent=GENE.LSTA.15082.1~~LSTA.15082.1.p2;Name=ORF%20type%3Acomplete%20len%3A102%20%28%2B%29%2Cscore%3D10.42%2Clcl%7CNW_014666871.1_prot_XP_014775124.1_10294%7C35.802%7C4.40e-09
LSTA.15082.1	transdecoder	five_prime_UTR	1	10328	.	+	.	ID=LSTA.15082.1.p2.utr5p1;Parent=LSTA.15082.1.p2
LSTA.15082.1	transdecoder	exon	1	11658	.	+	.	ID=LSTA.15082.1.p2.exon1;Parent=LSTA.15082.1.p2
LSTA.15082.1	transdecoder	CDS	10329	10634	.	+	0	ID=cds.LSTA.15082.1.p2;Parent=LSTA.15082.1.p2
LSTA.15082.1	transdecoder	three_prime_UTR	10635	11658	.	+	.	ID=LSTA.15082.1.p2.utr3p1;Parent=LSTA.15082.1.p2
LSTA.15082.1	transdecoder	gene	1	11658	.	+	.	ID=GENE.LSTA.15082.1~~LSTA.15082.1.p1;Name=ORF%20type%3Acomplete%20len%3A929%20%28%2B%29%2Cscore%3D200.32%2Clcl%7CNW_013503753.1_prot_XP_013062544.1_34314%7C62.527%7C0.0%2Czf-C2H2%7CPF00096.26%7C3.8e%2B03%2Czf-C2H2%7CPF00096.26%7C3.1%2Czf-C2H2%7CPF00096.26%7C0.029%2Czf-C2H2%7CPF00096.26%7C0.7%2Czf-C2H2%7CPF00096.26%7C1.7%2Czf-C2H2%7CPF00096.26%7C1.4%2Czf-C2H2%7CPF00096.26%7C0.00024%2Czf-C2H2%7CPF00096.26%7C0.00039%2Czf-C2H2%7CPF00096.26%7C0.93%2Czf-C2H2%7CPF00096.26%7C3.5%2Czf-C2H2%7CPF00096.26%7C0.02%2Czf-C2H2%7CPF00096.26%7C2.3e-05%2Czf-C2H2%7CPF00096.26%7C1.5%2Czf-C2H2%7CPF00096.26%7C0.018%2Czf-C2H2%7CPF00096.26%7C0.0055%2Czf-C2H2%7CPF00096.26%7C4.9e-05%2Czf-C2H2%7CPF00096.26%7C0.0082%2Czf-C2H2%7CPF00096.26%7C0.029%2Czf-C2H2%7CPF00096.26%7C0.23%2Czf-C2H2_4%7CPF13894.6%7C11%2Czf-C2H2_4%7CPF13894.6%7C0.45%2Czf-C2H2_4%7CPF13894.6%7C0.34%2Czf-C2H2_4%7CPF13894.6%7C0.84%2Czf-C2H2_4%7CPF13894.6%7C5%2Czf-C2H2_4%7CPF13894.6%7C0.00074%2Czf-C2H2_4%7CPF13894.6%7C0.0075%2Czf-C2H2_4%7CPF13894.6%7C3.3%2Czf-C2H2_4%7CPF13894.6%7C0.55%2Czf-C2H2_4%7CPF13894.6%7C0.0082%2Czf-C2H2_4%7CPF13894.6%7C0.0011%2Czf-C2H2_4%7CPF13894.6%7C0.47%2Czf-C2H2_4%7CPF13894.6%7C0.91%2Czf-C2H2_4%7CPF13894.6%7C0.06%2Czf-C2H2_4%7CPF13894.6%7C0.0014%2Czf-C2H2_4%7CPF13894.6%7C0.94%2Czf-C2H2_4%7CPF13894.6%7C0.018%2Czf-C2H2_4%7CPF13894.6%7C0.82%2Czf-H2C2_2%7CPF13465.6%7C8.3e%2B02%2Czf-H2C2_2%7CPF13465.6%7C34%2Czf-H2C2_2%7CPF13465.6%7C1e%2B04%2Czf-H2C2_2%7CPF13465.6%7C40%2Czf-H2C2_2%7CPF13465.6%7C26%2Czf-H2C2_2%7CPF13465.6%7C6e%2B02%2Czf-H2C2_2%7CPF13465.6%7C0.0011%2Czf-H2C2_2%7CPF13465.6%7C1e%2B03%2Czf-H2C2_2%7CPF13465.6%7C17%2Czf-H2C2_2%7CPF13465.6%7C0.56%2Czf-H2C2_2%7CPF13465.6%7C0.0044%2Czf-H2C2_2%7CPF13465.6%7C0.037%2Czf-H2C2_2%7CPF13465.6%7C1e%2B02%2Czf-H2C2_2%7CPF13465.6%7C0.053%2Czf-H2C2_2%7CPF13465.6%7C10%2Czf-H2C2_2%7CPF13465.6%7C1.8e-07%2Czf-H2C2_2%7CPF13465.6%7C0.003%2Czf-H2C2_2%7CPF13465.6%7C8.5e-05%2Czf-C2H2_jaz%7CPF12171.8%7C2.3%2Czf-C2H2_jaz%7CPF12171.8%7C10%2Czf-C2H2_jaz%7CPF12171.8%7C2.1e%2B03%2Czf-C2H2_jaz%7CPF12171.8%7C3.3e%2B03%2Czf-C2H2_jaz%7CPF12171.8%7C0.11%2Czf-C2H2_jaz%7CPF12171.8%7C0.27%2Czf-C2H2_jaz%7CPF12171.8%7C4.2%2Czf-C2H2_jaz%7CPF12171.8%7C3.6e%2B02%2Czf-C2H2_jaz%7CPF12171.8%7C0.8%2Czf-C2H2_jaz%7CPF12171.8%7C0.94%2Czf-C2H2_jaz%7CPF12171.8%7C4.1e%2B03%2Czf-C2H2_jaz%7CPF12171.8%7C0.011%2Czf-C2H2_jaz%7CPF12171.8%7C0.0011%2Czf-C2H2_jaz%7CPF12171.8%7C9.1%2Czf-C2H2_jaz%7CPF12171.8%7C15%2Czf-C2H2_jaz%7CPF12171.8%7C1.1e%2B02%2Czf-met%7CPF12874.7%7C4.7e%2B03%2Czf-met%7CPF12874.7%7C1.2%2Czf-met%7CPF12874.7%7C1.7%2Czf-met%7CPF12874.7%7C1.5e%2B02%2Czf-met%7CPF12874.7%7C2.5e%2B02%2Czf-met%7CPF12874.7%7C3.3%2Czf-met%7CPF12874.7%7C0.31%2Czf-met%7CPF12874.7%7C53%2Czf-met%7CPF12874.7%7C0.004%2Czf-met%7CPF12874.7%7C1.2e%2B03%2Czf-met%7CPF12874.7%7C2.9%2Czf-met%7CPF12874.7%7C84%2Czf-met%7CPF12874.7%7C1.1e%2B03%2Czf-met%7CPF12874.7%7C5.7e%2B02%2Czf-met%7CPF12874.7%7C0.068%2Czf-met%7CPF12874.7%7C0.0012%2Czf-met%7CPF12874.7%7C4.5%2Czf-met%7CPF12874.7%7C1.2e%2B04%2Czf-C2H2_8%7CPF15909.5%7C3.8%2Czf-C2H2_8%7CPF15909.5%7C0.045%2Czf-C2H2_8%7CPF15909.5%7C0.0015%2Czf-C2H2_8%7CPF15909.5%7C0.53%2Czf-C2H2_8%7CPF15909.5%7C4.1%2Czf-C2H2_8%7CPF15909.5%7C2.8%2Czf-C2H2_8%7CPF15909.5%7C0.64%2Czf-C2H2_8%7CPF15909.5%7C7.1e%2B02%2Czf-Di19%7CPF05605.12%7C26%2Czf-Di19%7CPF05605.12%7C2.1%2Czf-Di19%7CPF05605.12%7C7.3%2Czf-Di19%7CPF05605.12%7C1.3e%2B02%2Czf-Di19%7CPF05605.12%7C8.4e-05%2Czf-Di19%7CPF05605.12%7C47%2Czf-Di19%7CPF05605.12%7C37%2Czf-Di19%7CPF05605.12%7C4.8e%2B02%2Czf-Di19%7CPF05605.12%7C4.7e%2B02%2Czf-Di19%7CPF05605.12%7C2e%2B02%2Czf-Di19%7CPF05605.12%7C0.66%2Czf-C2H2_6%7CPF13912.6%7C2.5e%2B03%2Czf-C2H2_6%7CPF13912.6%7C9.6e%2B03%2Czf-C2H2_6%7CPF13912.6%7C10%2Czf-C2H2_6%7CPF13912.6%7C6.4e%2B02%2Czf-C2H2_6%7CPF13912.6%7C1.3e%2B02%2Czf-C2H2_6%7CPF13912.6%7C2.4e%2B02%2Czf-C2H2_6%7CPF13912.6%7C15%2Czf-C2H2_6%7CPF13912.6%7C3.8e%2B03%2Czf-C2H2_6%7CPF13912.6%7C25%2Czf-C2H2_6%7CPF13912.6%7C0.00056%2Czf-C2H2_6%7CPF13912.6%7C87%2Czf-C2H2_6%7CPF13912.6%7C4%2Czf-C2H2_6%7CPF13912.6%7C24%2Czf-C2H2_6%7CPF13912.6%7C0.043%2Czf-C2H2_6%7CPF13912.6%7C1.1e%2B02%2Czf-C2H2_6%7CPF13912.6%7C15%2Czf-C2H2_6%7CPF13912.6%7C0.038%2CADK_lid%7CPF05191.14%7C1.3e%2B02%2CADK_lid%7CPF05191.14%7C0.33%2CADK_lid%7CPF05191.14%7C0.24%2CADK_lid%7CPF05191.14%7C6.2e%2B03%2CADK_lid%7CPF05191.14%7C0.67%2CADK_lid%7CPF05191.14%7C1.6e%2B03%2Czf-C2H2_11%7CPF16622.5%7C8.7e%2B02%2Czf-C2H2_11%7CPF16622.5%7C2.1e%2B02%2Czf-C2H2_11%7CPF16622.5%7C1.4e%2B03%2Czf-C2H2_11%7CPF16622.5%7C23%2Czf-C2H2_11%7CPF16622.5%7C5.1e%2B02%2Czf-C2H2_11%7CPF16622.5%7C0.023%2Czf-C2H2_11%7CPF16622.5%7C4.8e%2B03%2Czf-C2H2_11%7CPF16622.5%7C1.6e%2B03%2Czf-C2H2_11%7CPF16622.5%7C6.4e%2B02%2Czf-C2H2_11%7CPF16622.5%7C4.9e%2B02%2Czf-C2H2_11%7CPF16622.5%7C1e%2B04%2Czf-C2H2_11%7CPF16622.5%7C1.8e%2B03%2Czf-C2H2_11%7CPF16622.5%7C6.6%2Czf-C2H2_11%7CPF16622.5%7C1e%2B02%2Czf-C2H2_11%7CPF16622.5%7C3.7e%2B03%2Czf-C2H2_11%7CPF16622.5%7C2.3e%2B03%2Czf-C2H2_11%7CPF16622.5%7C4.1e%2B03%2CDesulfoferrod_N%7CPF06397.12%7C70%2CDesulfoferrod_N%7CPF06397.12%7C4.8e%2B03%2CDesulfoferrod_N%7CPF06397.12%7C42%2CDesulfoferrod_N%7CPF06397.12%7C3.8e%2B02%2CDesulfoferrod_N%7CPF06397.12%7C3.8e%2B03%2CDesulfoferrod_N%7CPF06397.12%7C1.4e%2B03%2CDesulfoferrod_N%7CPF06397.12%7C1.2e%2B03%2CDesulfoferrod_N%7CPF06397.12%7C47%2CDesulfoferrod_N%7CPF06397.12%7C0.049%2CDesulfoferrod_N%7CPF06397.12%7C9.5e%2B03%2CDesulfoferrod_N%7CPF06397.12%7C9e%2B03%2Czf-C2H2_9%7CPF16293.5%7C3.5e%2B02%2Czf-C2H2_9%7CPF16293.5%7C3.5e%2B03%2Czf-C2H2_9%7CPF16293.5%7C3.8e%2B03%2Czf-C2H2_9%7CPF16293.5%7C0.057%2Czf-C2H2_9%7CPF16293.5%7C4.8e%2B03%2Czf-C2H2_9%7CPF16293.5%7C2.6e%2B02%2Czf-C2H2_9%7CPF16293.5%7C1.2e%2B04%2Czf-C2H2_9%7CPF16293.5%7C1.7e%2B03%2Czf-C2H2_9%7CPF16293.5%7C1e%2B03%2Czf-C2H2_9%7CPF16293.5%7C38%2Czf-C2H2_9%7CPF16293.5%7C1.7e%2B03%2Czf-C2H2_2%7CPF12756.7%7C1.3%2Czf-C2H2_2%7CPF12756.7%7C54%2Czf-C2H2_2%7CPF12756.7%7C3.5e%2B02%2Czf-C2H2_2%7CPF12756.7%7C1.2e%2B03%2Czf-C2H2_2%7CPF12756.7%7C15%2Czf-C2H2_2%7CPF12756.7%7C1.5e%2B03%2Czf-C2H2_2%7CPF12756.7%7C2e%2B02%2Czf-C2H2_2%7CPF12756.7%7C4.6e%2B02%2Czf-C2H2_2%7CPF12756.7%7C1.7e%2B03%2Czf-C2H2_2%7CPF12756.7%7C1.4e%2B03%2Czf-C2H2_2%7CPF12756.7%7C2.1%2Czf-C2H2_2%7CPF12756.7%7C38%2CVps36-NZF-N%7CPF16988.5%7C2.8e%2B03%2CVps36-NZF-N%7CPF16988.5%7C0.75%2CVps36-NZF-N%7CPF16988.5%7C3.8e%2B02%2CVps36-NZF-N%7CPF16988.5%7C7.7e%2B03%2CVps36-NZF-N%7CPF16988.5%7C5e%2B02%2CVps36-NZF-N%7CPF16988.5%7C1.7e%2B02%2CVps36-NZF-N%7CPF16988.5%7C9.1%2COTT_1508_deam%7CPF14441.6%7C23%2COTT_1508_deam%7CPF14441.6%7C0.6%2COTT_1508_deam%7CPF14441.6%7C6.2e%2B03%2COTT_1508_deam%7CPF14441.6%7C1.1e%2B03
LSTA.15082.1	transdecoder	mRNA	1	11658	.	+	.	ID=LSTA.15082.1.p1;Parent=GENE.LSTA.15082.1~~LSTA.15082.1.p1;Name=ORF%20type%3Acomplete%20len%3A929%20%28%2B%29%2Cscore%3D200.32%2Clcl%7CNW_013503753.1_prot_XP_013062544.1_34314%7C62.527%7C0.0%2Czf-C2H2%7CPF00096.26%7C3.8e%2B03%2Czf-C2H2%7CPF00096.26%7C3.1%2Czf-C2H2%7CPF00096.26%7C0.029%2Czf-C2H2%7CPF00096.26%7C0.7%2Czf-C2H2%7CPF00096.26%7C1.7%2Czf-C2H2%7CPF00096.26%7C1.4%2Czf-C2H2%7CPF00096.26%7C0.00024%2Czf-C2H2%7CPF00096.26%7C0.00039%2Czf-C2H2%7CPF00096.26%7C0.93%2Czf-C2H2%7CPF00096.26%7C3.5%2Czf-C2H2%7CPF00096.26%7C0.02%2Czf-C2H2%7CPF00096.26%7C2.3e-05%2Czf-C2H2%7CPF00096.26%7C1.5%2Czf-C2H2%7CPF00096.26%7C0.018%2Czf-C2H2%7CPF00096.26%7C0.0055%2Czf-C2H2%7CPF00096.26%7C4.9e-05%2Czf-C2H2%7CPF00096.26%7C0.0082%2Czf-C2H2%7CPF00096.26%7C0.029%2Czf-C2H2%7CPF00096.26%7C0.23%2Czf-C2H2_4%7CPF13894.6%7C11%2Czf-C2H2_4%7CPF13894.6%7C0.45%2Czf-C2H2_4%7CPF13894.6%7C0.34%2Czf-C2H2_4%7CPF13894.6%7C0.84%2Czf-C2H2_4%7CPF13894.6%7C5%2Czf-C2H2_4%7CPF13894.6%7C0.00074%2Czf-C2H2_4%7CPF13894.6%7C0.0075%2Czf-C2H2_4%7CPF13894.6%7C3.3%2Czf-C2H2_4%7CPF13894.6%7C0.55%2Czf-C2H2_4%7CPF13894.6%7C0.0082%2Czf-C2H2_4%7CPF13894.6%7C0.0011%2Czf-C2H2_4%7CPF13894.6%7C0.47%2Czf-C2H2_4%7CPF13894.6%7C0.91%2Czf-C2H2_4%7CPF13894.6%7C0.06%2Czf-C2H2_4%7CPF13894.6%7C0.0014%2Czf-C2H2_4%7CPF13894.6%7C0.94%2Czf-C2H2_4%7CPF13894.6%7C0.018%2Czf-C2H2_4%7CPF13894.6%7C0.82%2Czf-H2C2_2%7CPF13465.6%7C8.3e%2B02%2Czf-H2C2_2%7CPF13465.6%7C34%2Czf-H2C2_2%7CPF13465.6%7C1e%2B04%2Czf-H2C2_2%7CPF13465.6%7C40%2Czf-H2C2_2%7CPF13465.6%7C26%2Czf-H2C2_2%7CPF13465.6%7C6e%2B02%2Czf-H2C2_2%7CPF13465.6%7C0.0011%2Czf-H2C2_2%7CPF13465.6%7C1e%2B03%2Czf-H2C2_2%7CPF13465.6%7C17%2Czf-H2C2_2%7CPF13465.6%7C0.56%2Czf-H2C2_2%7CPF13465.6%7C0.0044%2Czf-H2C2_2%7CPF13465.6%7C0.037%2Czf-H2C2_2%7CPF13465.6%7C1e%2B02%2Czf-H2C2_2%7CPF13465.6%7C0.053%2Czf-H2C2_2%7CPF13465.6%7C10%2Czf-H2C2_2%7CPF13465.6%7C1.8e-07%2Czf-H2C2_2%7CPF13465.6%7C0.003%2Czf-H2C2_2%7CPF13465.6%7C8.5e-05%2Czf-C2H2_jaz%7CPF12171.8%7C2.3%2Czf-C2H2_jaz%7CPF12171.8%7C10%2Czf-C2H2_jaz%7CPF12171.8%7C2.1e%2B03%2Czf-C2H2_jaz%7CPF12171.8%7C3.3e%2B03%2Czf-C2H2_jaz%7CPF12171.8%7C0.11%2Czf-C2H2_jaz%7CPF12171.8%7C0.27%2Czf-C2H2_jaz%7CPF12171.8%7C4.2%2Czf-C2H2_jaz%7CPF12171.8%7C3.6e%2B02%2Czf-C2H2_jaz%7CPF12171.8%7C0.8%2Czf-C2H2_jaz%7CPF12171.8%7C0.94%2Czf-C2H2_jaz%7CPF12171.8%7C4.1e%2B03%2Czf-C2H2_jaz%7CPF12171.8%7C0.011%2Czf-C2H2_jaz%7CPF12171.8%7C0.0011%2Czf-C2H2_jaz%7CPF12171.8%7C9.1%2Czf-C2H2_jaz%7CPF12171.8%7C15%2Czf-C2H2_jaz%7CPF12171.8%7C1.1e%2B02%2Czf-met%7CPF12874.7%7C4.7e%2B03%2Czf-met%7CPF12874.7%7C1.2%2Czf-met%7CPF12874.7%7C1.7%2Czf-met%7CPF12874.7%7C1.5e%2B02%2Czf-met%7CPF12874.7%7C2.5e%2B02%2Czf-met%7CPF12874.7%7C3.3%2Czf-met%7CPF12874.7%7C0.31%2Czf-met%7CPF12874.7%7C53%2Czf-met%7CPF12874.7%7C0.004%2Czf-met%7CPF12874.7%7C1.2e%2B03%2Czf-met%7CPF12874.7%7C2.9%2Czf-met%7CPF12874.7%7C84%2Czf-met%7CPF12874.7%7C1.1e%2B03%2Czf-met%7CPF12874.7%7C5.7e%2B02%2Czf-met%7CPF12874.7%7C0.068%2Czf-met%7CPF12874.7%7C0.0012%2Czf-met%7CPF12874.7%7C4.5%2Czf-met%7CPF12874.7%7C1.2e%2B04%2Czf-C2H2_8%7CPF15909.5%7C3.8%2Czf-C2H2_8%7CPF15909.5%7C0.045%2Czf-C2H2_8%7CPF15909.5%7C0.0015%2Czf-C2H2_8%7CPF15909.5%7C0.53%2Czf-C2H2_8%7CPF15909.5%7C4.1%2Czf-C2H2_8%7CPF15909.5%7C2.8%2Czf-C2H2_8%7CPF15909.5%7C0.64%2Czf-C2H2_8%7CPF15909.5%7C7.1e%2B02%2Czf-Di19%7CPF05605.12%7C26%2Czf-Di19%7CPF05605.12%7C2.1%2Czf-Di19%7CPF05605.12%7C7.3%2Czf-Di19%7CPF05605.12%7C1.3e%2B02%2Czf-Di19%7CPF05605.12%7C8.4e-05%2Czf-Di19%7CPF05605.12%7C47%2Czf-Di19%7CPF05605.12%7C37%2Czf-Di19%7CPF05605.12%7C4.8e%2B02%2Czf-Di19%7CPF05605.12%7C4.7e%2B02%2Czf-Di19%7CPF05605.12%7C2e%2B02%2Czf-Di19%7CPF05605.12%7C0.66%2Czf-C2H2_6%7CPF13912.6%7C2.5e%2B03%2Czf-C2H2_6%7CPF13912.6%7C9.6e%2B03%2Czf-C2H2_6%7CPF13912.6%7C10%2Czf-C2H2_6%7CPF13912.6%7C6.4e%2B02%2Czf-C2H2_6%7CPF13912.6%7C1.3e%2B02%2Czf-C2H2_6%7CPF13912.6%7C2.4e%2B02%2Czf-C2H2_6%7CPF13912.6%7C15%2Czf-C2H2_6%7CPF13912.6%7C3.8e%2B03%2Czf-C2H2_6%7CPF13912.6%7C25%2Czf-C2H2_6%7CPF13912.6%7C0.00056%2Czf-C2H2_6%7CPF13912.6%7C87%2Czf-C2H2_6%7CPF13912.6%7C4%2Czf-C2H2_6%7CPF13912.6%7C24%2Czf-C2H2_6%7CPF13912.6%7C0.043%2Czf-C2H2_6%7CPF13912.6%7C1.1e%2B02%2Czf-C2H2_6%7CPF13912.6%7C15%2Czf-C2H2_6%7CPF13912.6%7C0.038%2CADK_lid%7CPF05191.14%7C1.3e%2B02%2CADK_lid%7CPF05191.14%7C0.33%2CADK_lid%7CPF05191.14%7C0.24%2CADK_lid%7CPF05191.14%7C6.2e%2B03%2CADK_lid%7CPF05191.14%7C0.67%2CADK_lid%7CPF05191.14%7C1.6e%2B03%2Czf-C2H2_11%7CPF16622.5%7C8.7e%2B02%2Czf-C2H2_11%7CPF16622.5%7C2.1e%2B02%2Czf-C2H2_11%7CPF16622.5%7C1.4e%2B03%2Czf-C2H2_11%7CPF16622.5%7C23%2Czf-C2H2_11%7CPF16622.5%7C5.1e%2B02%2Czf-C2H2_11%7CPF16622.5%7C0.023%2Czf-C2H2_11%7CPF16622.5%7C4.8e%2B03%2Czf-C2H2_11%7CPF16622.5%7C1.6e%2B03%2Czf-C2H2_11%7CPF16622.5%7C6.4e%2B02%2Czf-C2H2_11%7CPF16622.5%7C4.9e%2B02%2Czf-C2H2_11%7CPF16622.5%7C1e%2B04%2Czf-C2H2_11%7CPF16622.5%7C1.8e%2B03%2Czf-C2H2_11%7CPF16622.5%7C6.6%2Czf-C2H2_11%7CPF16622.5%7C1e%2B02%2Czf-C2H2_11%7CPF16622.5%7C3.7e%2B03%2Czf-C2H2_11%7CPF16622.5%7C2.3e%2B03%2Czf-C2H2_11%7CPF16622.5%7C4.1e%2B03%2CDesulfoferrod_N%7CPF06397.12%7C70%2CDesulfoferrod_N%7CPF06397.12%7C4.8e%2B03%2CDesulfoferrod_N%7CPF06397.12%7C42%2CDesulfoferrod_N%7CPF06397.12%7C3.8e%2B02%2CDesulfoferrod_N%7CPF06397.12%7C3.8e%2B03%2CDesulfoferrod_N%7CPF06397.12%7C1.4e%2B03%2CDesulfoferrod_N%7CPF06397.12%7C1.2e%2B03%2CDesulfoferrod_N%7CPF06397.12%7C47%2CDesulfoferrod_N%7CPF06397.12%7C0.049%2CDesulfoferrod_N%7CPF06397.12%7C9.5e%2B03%2CDesulfoferrod_N%7CPF06397.12%7C9e%2B03%2Czf-C2H2_9%7CPF16293.5%7C3.5e%2B02%2Czf-C2H2_9%7CPF16293.5%7C3.5e%2B03%2Czf-C2H2_9%7CPF16293.5%7C3.8e%2B03%2Czf-C2H2_9%7CPF16293.5%7C0.057%2Czf-C2H2_9%7CPF16293.5%7C4.8e%2B03%2Czf-C2H2_9%7CPF16293.5%7C2.6e%2B02%2Czf-C2H2_9%7CPF16293.5%7C1.2e%2B04%2Czf-C2H2_9%7CPF16293.5%7C1.7e%2B03%2Czf-C2H2_9%7CPF16293.5%7C1e%2B03%2Czf-C2H2_9%7CPF16293.5%7C38%2Czf-C2H2_9%7CPF16293.5%7C1.7e%2B03%2Czf-C2H2_2%7CPF12756.7%7C1.3%2Czf-C2H2_2%7CPF12756.7%7C54%2Czf-C2H2_2%7CPF12756.7%7C3.5e%2B02%2Czf-C2H2_2%7CPF12756.7%7C1.2e%2B03%2Czf-C2H2_2%7CPF12756.7%7C15%2Czf-C2H2_2%7CPF12756.7%7C1.5e%2B03%2Czf-C2H2_2%7CPF12756.7%7C2e%2B02%2Czf-C2H2_2%7CPF12756.7%7C4.6e%2B02%2Czf-C2H2_2%7CPF12756.7%7C1.7e%2B03%2Czf-C2H2_2%7CPF12756.7%7C1.4e%2B03%2Czf-C2H2_2%7CPF12756.7%7C2.1%2Czf-C2H2_2%7CPF12756.7%7C38%2CVps36-NZF-N%7CPF16988.5%7C2.8e%2B03%2CVps36-NZF-N%7CPF16988.5%7C0.75%2CVps36-NZF-N%7CPF16988.5%7C3.8e%2B02%2CVps36-NZF-N%7CPF16988.5%7C7.7e%2B03%2CVps36-NZF-N%7CPF16988.5%7C5e%2B02%2CVps36-NZF-N%7CPF16988.5%7C1.7e%2B02%2CVps36-NZF-N%7CPF16988.5%7C9.1%2COTT_1508_deam%7CPF14441.6%7C23%2COTT_1508_deam%7CPF14441.6%7C0.6%2COTT_1508_deam%7CPF14441.6%7C6.2e%2B03%2COTT_1508_deam%7CPF14441.6%7C1.1e%2B03
LSTA.15082.1	transdecoder	five_prime_UTR	1	199	.	+	.	ID=LSTA.15082.1.p1.utr5p1;Parent=LSTA.15082.1.p1
LSTA.15082.1	transdecoder	exon	1	11658	.	+	.	ID=LSTA.15082.1.p1.exon1;Parent=LSTA.15082.1.p1
LSTA.15082.1	transdecoder	CDS	200	2986	.	+	0	ID=cds.LSTA.15082.1.p1;Parent=LSTA.15082.1.p1
LSTA.15082.1	transdecoder	three_prime_UTR	2987	11658	.	+	.	ID=LSTA.15082.1.p1.utr3p1;Parent=LSTA.15082.1.p1
LSTA.15083.1	transdecoder	gene	1	2742	.	+	.	ID=GENE.LSTA.15083.1~~LSTA.15083.1.p1;Name=ORF%20type%3Acomplete%20len%3A264%20%28%2B%29%2Cscore%3D53.58%2Clcl%7CNW_004797441.1_prot_XP_005098107.1_10284%7C51.020%7C2.43e-86%2CHEM4%7CPF02602.15%7C1.7e-45
LSTA.15083.1	transdecoder	mRNA	1	2742	.	+	.	ID=LSTA.15083.1.p1;Parent=GENE.LSTA.15083.1~~LSTA.15083.1.p1;Name=ORF%20type%3Acomplete%20len%3A264%20%28%2B%29%2Cscore%3D53.58%2Clcl%7CNW_004797441.1_prot_XP_005098107.1_10284%7C51.020%7C2.43e-86%2CHEM4%7CPF02602.15%7C1.7e-45
LSTA.15083.1	transdecoder	five_prime_UTR	1	432	.	+	.	ID=LSTA.15083.1.p1.utr5p1;Parent=LSTA.15083.1.p1
LSTA.15083.1	transdecoder	exon	1	2742	.	+	.	ID=LSTA.15083.1.p1.exon1;Parent=LSTA.15083.1.p1
LSTA.15083.1	transdecoder	CDS	433	1224	.	+	0	ID=cds.LSTA.15083.1.p1;Parent=LSTA.15083.1.p1
LSTA.15083.1	transdecoder	three_prime_UTR	1225	2742	.	+	.	ID=LSTA.15083.1.p1.utr3p1;Parent=LSTA.15083.1.p1
LSTA.15084.1	transdecoder	gene	1	4723	.	+	.	ID=GENE.LSTA.15084.1~~LSTA.15084.1.p1;Name=ORF%20type%3Acomplete%20len%3A263%20%28%2B%29%2Cscore%3D56.46%2Clcl%7CNW_013485858.1_prot_XP_013096168.1_31597%7C86.641%7C2.36e-170%2CDUF4476%7CPF14771.6%7C0.003%2CDUF4476%7CPF14771.6%7C0.0021
LSTA.15084.1	transdecoder	mRNA	1	4723	.	+	.	ID=LSTA.15084.1.p1;Parent=GENE.LSTA.15084.1~~LSTA.15084.1.p1;Name=ORF%20type%3Acomplete%20len%3A263%20%28%2B%29%2Cscore%3D56.46%2Clcl%7CNW_013485858.1_prot_XP_013096168.1_31597%7C86.641%7C2.36e-170%2CDUF4476%7CPF14771.6%7C0.003%2CDUF4476%7CPF14771.6%7C0.0021
LSTA.15084.1	transdecoder	five_prime_UTR	1	295	.	+	.	ID=LSTA.15084.1.p1.utr5p1;Parent=LSTA.15084.1.p1
LSTA.15084.1	transdecoder	exon	1	4723	.	+	.	ID=LSTA.15084.1.p1.exon1;Parent=LSTA.15084.1.p1
LSTA.15084.1	transdecoder	CDS	296	1084	.	+	0	ID=cds.LSTA.15084.1.p1;Parent=LSTA.15084.1.p1
LSTA.15084.1	transdecoder	three_prime_UTR	1085	4723	.	+	.	ID=LSTA.15084.1.p1.utr3p1;Parent=LSTA.15084.1.p1
LSTA.15085.1	transdecoder	gene	1	1541	.	+	.	ID=GENE.LSTA.15085.1~~LSTA.15085.1.p1;Name=ORF%20type%3Acomplete%20len%3A199%20%28%2B%29%2Cscore%3D57.12%2Clcl%7CNW_004797643.1_prot_XP_005103517.1_16375%7C85.500%7C2.72e-122%2CSnf7%7CPF03357.21%7C4.3e-10%2CSnf7%7CPF03357.21%7C2.4e%2B02%2CIst1%7CPF03398.14%7C0.014%2CDMSP_lyase%7CPF16867.5%7C5.4e%2B03%2CDMSP_lyase%7CPF16867.5%7C0.057%2CDMSP_lyase%7CPF16867.5%7C2.7e%2B03%2CY2_Tnp%7CPF04986.13%7C4%2CY2_Tnp%7CPF04986.13%7C2.9e%2B02%2CHK97-gp10_like%7CPF04883.12%7C3.9e%2B02%2CHK97-gp10_like%7CPF04883.12%7C2.8e%2B03%2CHK97-gp10_like%7CPF04883.12%7C13
LSTA.15085.1	transdecoder	mRNA	1	1541	.	+	.	ID=LSTA.15085.1.p1;Parent=GENE.LSTA.15085.1~~LSTA.15085.1.p1;Name=ORF%20type%3Acomplete%20len%3A199%20%28%2B%29%2Cscore%3D57.12%2Clcl%7CNW_004797643.1_prot_XP_005103517.1_16375%7C85.500%7C2.72e-122%2CSnf7%7CPF03357.21%7C4.3e-10%2CSnf7%7CPF03357.21%7C2.4e%2B02%2CIst1%7CPF03398.14%7C0.014%2CDMSP_lyase%7CPF16867.5%7C5.4e%2B03%2CDMSP_lyase%7CPF16867.5%7C0.057%2CDMSP_lyase%7CPF16867.5%7C2.7e%2B03%2CY2_Tnp%7CPF04986.13%7C4%2CY2_Tnp%7CPF04986.13%7C2.9e%2B02%2CHK97-gp10_like%7CPF04883.12%7C3.9e%2B02%2CHK97-gp10_like%7CPF04883.12%7C2.8e%2B03%2CHK97-gp10_like%7CPF04883.12%7C13
LSTA.15085.1	transdecoder	five_prime_UTR	1	184	.	+	.	ID=LSTA.15085.1.p1.utr5p1;Parent=LSTA.15085.1.p1
LSTA.15085.1	transdecoder	exon	1	1541	.	+	.	ID=LSTA.15085.1.p1.exon1;Parent=LSTA.15085.1.p1
LSTA.15085.1	transdecoder	CDS	185	781	.	+	0	ID=cds.LSTA.15085.1.p1;Parent=LSTA.15085.1.p1
LSTA.15085.1	transdecoder	three_prime_UTR	782	1541	.	+	.	ID=LSTA.15085.1.p1.utr3p1;Parent=LSTA.15085.1.p1
LSTA.15086.1	transdecoder	gene	1	6169	.	+	.	ID=GENE.LSTA.15086.1~~LSTA.15086.1.p1;Name=ORF%20type%3Acomplete%20len%3A135%20%28%2B%29%2Cscore%3D2.71
LSTA.15086.1	transdecoder	mRNA	1	6169	.	+	.	ID=LSTA.15086.1.p1;Parent=GENE.LSTA.15086.1~~LSTA.15086.1.p1;Name=ORF%20type%3Acomplete%20len%3A135%20%28%2B%29%2Cscore%3D2.71
LSTA.15086.1	transdecoder	five_prime_UTR	1	2842	.	+	.	ID=LSTA.15086.1.p1.utr5p1;Parent=LSTA.15086.1.p1
LSTA.15086.1	transdecoder	exon	1	6169	.	+	.	ID=LSTA.15086.1.p1.exon1;Parent=LSTA.15086.1.p1
LSTA.15086.1	transdecoder	CDS	2843	3247	.	+	0	ID=cds.LSTA.15086.1.p1;Parent=LSTA.15086.1.p1
LSTA.15086.1	transdecoder	three_prime_UTR	3248	6169	.	+	.	ID=LSTA.15086.1.p1.utr3p1;Parent=LSTA.15086.1.p1
LSTA.15086.1	transdecoder	gene	1	6169	.	+	.	ID=GENE.LSTA.15086.1~~LSTA.15086.1.p2;Name=ORF%20type%3Acomplete%20len%3A105%20%28%2B%29%2Cscore%3D-1.96%2CENTH%7CPF01417.20%7C0.1
LSTA.15086.1	transdecoder	mRNA	1	6169	.	+	.	ID=LSTA.15086.1.p2;Parent=GENE.LSTA.15086.1~~LSTA.15086.1.p2;Name=ORF%20type%3Acomplete%20len%3A105%20%28%2B%29%2Cscore%3D-1.96%2CENTH%7CPF01417.20%7C0.1
LSTA.15086.1	transdecoder	five_prime_UTR	1	5038	.	+	.	ID=LSTA.15086.1.p2.utr5p1;Parent=LSTA.15086.1.p2
LSTA.15086.1	transdecoder	exon	1	6169	.	+	.	ID=LSTA.15086.1.p2.exon1;Parent=LSTA.15086.1.p2
LSTA.15086.1	transdecoder	CDS	5039	5353	.	+	0	ID=cds.LSTA.15086.1.p2;Parent=LSTA.15086.1.p2
LSTA.15086.1	transdecoder	three_prime_UTR	5354	6169	.	+	.	ID=LSTA.15086.1.p2.utr3p1;Parent=LSTA.15086.1.p2
LSTA.15087.1	transdecoder	gene	1	3857	.	+	.	ID=GENE.LSTA.15087.1~~LSTA.15087.1.p1;Name=ORF%20type%3Acomplete%20len%3A362%20%28%2B%29%2Cscore%3D44.13%2Clcl%7CNW_004797643.1_prot_XP_005103520.1_16380%7C97.507%7C0.0%2CPkinase%7CPF00069.25%7C1.1e-67%2CPkinase_Tyr%7CPF07714.17%7C2e-17%2CAPH%7CPF01636.23%7C1.2e%2B02%2CAPH%7CPF01636.23%7C5.4e-06%2CKdo%7CPF06293.14%7C0.00031%2CPkinase_fungal%7CPF17667.1%7C66%2CPkinase_fungal%7CPF17667.1%7C0.018%2CCholine_kinase%7CPF01633.20%7C0.031%2CFTA2%7CPF13095.6%7C3.3e%2B02%2CFTA2%7CPF13095.6%7C1.4%2CFTA2%7CPF13095.6%7C4.2e%2B03
LSTA.15087.1	transdecoder	mRNA	1	3857	.	+	.	ID=LSTA.15087.1.p1;Parent=GENE.LSTA.15087.1~~LSTA.15087.1.p1;Name=ORF%20type%3Acomplete%20len%3A362%20%28%2B%29%2Cscore%3D44.13%2Clcl%7CNW_004797643.1_prot_XP_005103520.1_16380%7C97.507%7C0.0%2CPkinase%7CPF00069.25%7C1.1e-67%2CPkinase_Tyr%7CPF07714.17%7C2e-17%2CAPH%7CPF01636.23%7C1.2e%2B02%2CAPH%7CPF01636.23%7C5.4e-06%2CKdo%7CPF06293.14%7C0.00031%2CPkinase_fungal%7CPF17667.1%7C66%2CPkinase_fungal%7CPF17667.1%7C0.018%2CCholine_kinase%7CPF01633.20%7C0.031%2CFTA2%7CPF13095.6%7C3.3e%2B02%2CFTA2%7CPF13095.6%7C1.4%2CFTA2%7CPF13095.6%7C4.2e%2B03
LSTA.15087.1	transdecoder	five_prime_UTR	1	361	.	+	.	ID=LSTA.15087.1.p1.utr5p1;Parent=LSTA.15087.1.p1
LSTA.15087.1	transdecoder	exon	1	3857	.	+	.	ID=LSTA.15087.1.p1.exon1;Parent=LSTA.15087.1.p1
LSTA.15087.1	transdecoder	CDS	362	1447	.	+	0	ID=cds.LSTA.15087.1.p1;Parent=LSTA.15087.1.p1
LSTA.15087.1	transdecoder	three_prime_UTR	1448	3857	.	+	.	ID=LSTA.15087.1.p1.utr3p1;Parent=LSTA.15087.1.p1
LSTA.15087.2	transdecoder	gene	1	3868	.	+	.	ID=GENE.LSTA.15087.2~~LSTA.15087.2.p1;Name=ORF%20type%3Acomplete%20len%3A357%20%28%2B%29%2Cscore%3D41.31%2Clcl%7CNW_004797643.1_prot_XP_005103519.1_16379%7C98.011%7C0.0%2CPkinase%7CPF00069.25%7C1.1e-67%2CPkinase_Tyr%7CPF07714.17%7C1.9e-17%2CAPH%7CPF01636.23%7C1.2e%2B02%2CAPH%7CPF01636.23%7C5.2e-06%2CKdo%7CPF06293.14%7C0.00031%2CPkinase_fungal%7CPF17667.1%7C64%2CPkinase_fungal%7CPF17667.1%7C0.018%2CCholine_kinase%7CPF01633.20%7C0.03%2CFTA2%7CPF13095.6%7C3.2e%2B02%2CFTA2%7CPF13095.6%7C0.99%2CFTA2%7CPF13095.6%7C4.3e%2B03
LSTA.15087.2	transdecoder	mRNA	1	3868	.	+	.	ID=LSTA.15087.2.p1;Parent=GENE.LSTA.15087.2~~LSTA.15087.2.p1;Name=ORF%20type%3Acomplete%20len%3A357%20%28%2B%29%2Cscore%3D41.31%2Clcl%7CNW_004797643.1_prot_XP_005103519.1_16379%7C98.011%7C0.0%2CPkinase%7CPF00069.25%7C1.1e-67%2CPkinase_Tyr%7CPF07714.17%7C1.9e-17%2CAPH%7CPF01636.23%7C1.2e%2B02%2CAPH%7CPF01636.23%7C5.2e-06%2CKdo%7CPF06293.14%7C0.00031%2CPkinase_fungal%7CPF17667.1%7C64%2CPkinase_fungal%7CPF17667.1%7C0.018%2CCholine_kinase%7CPF01633.20%7C0.03%2CFTA2%7CPF13095.6%7C3.2e%2B02%2CFTA2%7CPF13095.6%7C0.99%2CFTA2%7CPF13095.6%7C4.3e%2B03
LSTA.15087.2	transdecoder	five_prime_UTR	1	361	.	+	.	ID=LSTA.15087.2.p1.utr5p1;Parent=LSTA.15087.2.p1
LSTA.15087.2	transdecoder	exon	1	3868	.	+	.	ID=LSTA.15087.2.p1.exon1;Parent=LSTA.15087.2.p1
LSTA.15087.2	transdecoder	CDS	362	1432	.	+	0	ID=cds.LSTA.15087.2.p1;Parent=LSTA.15087.2.p1
LSTA.15087.2	transdecoder	three_prime_UTR	1433	3868	.	+	.	ID=LSTA.15087.2.p1.utr3p1;Parent=LSTA.15087.2.p1
LSTA.15087.3	transdecoder	gene	1	3816	.	+	.	ID=GENE.LSTA.15087.3~~LSTA.15087.3.p1;Name=ORF%20type%3Acomplete%20len%3A384%20%28%2B%29%2Cscore%3D51.97%2Clcl%7CNW_004797643.1_prot_XP_005103519.1_16379%7C96.867%7C0.0%2CPkinase%7CPF00069.25%7C1.4e-67%2CPkinase_Tyr%7CPF07714.17%7C2.3e-17%2CAPH%7CPF01636.23%7C1.1e%2B02%2CAPH%7CPF01636.23%7C5.6e-06%2CKdo%7CPF06293.14%7C0.00036%2CPkinase_fungal%7CPF17667.1%7C72%2CPkinase_fungal%7CPF17667.1%7C0.02%2CCholine_kinase%7CPF01633.20%7C0.033%2CKinase-like%7CPF14531.6%7C2.7e%2B02%2CKinase-like%7CPF14531.6%7C0.14%2CFTA2%7CPF13095.6%7C3.6e%2B02%2CFTA2%7CPF13095.6%7C0.93%2CFTA2%7CPF13095.6%7C4.6e%2B03
LSTA.15087.3	transdecoder	mRNA	1	3816	.	+	.	ID=LSTA.15087.3.p1;Parent=GENE.LSTA.15087.3~~LSTA.15087.3.p1;Name=ORF%20type%3Acomplete%20len%3A384%20%28%2B%29%2Cscore%3D51.97%2Clcl%7CNW_004797643.1_prot_XP_005103519.1_16379%7C96.867%7C0.0%2CPkinase%7CPF00069.25%7C1.4e-67%2CPkinase_Tyr%7CPF07714.17%7C2.3e-17%2CAPH%7CPF01636.23%7C1.1e%2B02%2CAPH%7CPF01636.23%7C5.6e-06%2CKdo%7CPF06293.14%7C0.00036%2CPkinase_fungal%7CPF17667.1%7C72%2CPkinase_fungal%7CPF17667.1%7C0.02%2CCholine_kinase%7CPF01633.20%7C0.033%2CKinase-like%7CPF14531.6%7C2.7e%2B02%2CKinase-like%7CPF14531.6%7C0.14%2CFTA2%7CPF13095.6%7C3.6e%2B02%2CFTA2%7CPF13095.6%7C0.93%2CFTA2%7CPF13095.6%7C4.6e%2B03
LSTA.15087.3	transdecoder	five_prime_UTR	1	361	.	+	.	ID=LSTA.15087.3.p1.utr5p1;Parent=LSTA.15087.3.p1
LSTA.15087.3	transdecoder	exon	1	3816	.	+	.	ID=LSTA.15087.3.p1.exon1;Parent=LSTA.15087.3.p1
LSTA.15087.3	transdecoder	CDS	362	1513	.	+	0	ID=cds.LSTA.15087.3.p1;Parent=LSTA.15087.3.p1
LSTA.15087.3	transdecoder	three_prime_UTR	1514	3816	.	+	.	ID=LSTA.15087.3.p1.utr3p1;Parent=LSTA.15087.3.p1
LSTA.15087.4	transdecoder	gene	1	3923	.	+	.	ID=GENE.LSTA.15087.4~~LSTA.15087.4.p1;Name=ORF%20type%3Acomplete%20len%3A384%20%28%2B%29%2Cscore%3D45.00%2Clcl%7CNW_004797643.1_prot_XP_005103520.1_16380%7C91.906%7C0.0%2CPkinase%7CPF00069.25%7C1.4e-67%2CPkinase_Tyr%7CPF07714.17%7C2.3e-17%2CAPH%7CPF01636.23%7C1.1e%2B02%2CAPH%7CPF01636.23%7C5.6e-06%2CKdo%7CPF06293.14%7C0.00036%2CPkinase_fungal%7CPF17667.1%7C72%2CPkinase_fungal%7CPF17667.1%7C0.02%2CCholine_kinase%7CPF01633.20%7C0.033%2CFTA2%7CPF13095.6%7C3.6e%2B02%2CFTA2%7CPF13095.6%7C0.93%2CFTA2%7CPF13095.6%7C4.7e%2B03
LSTA.15087.4	transdecoder	mRNA	1	3923	.	+	.	ID=LSTA.15087.4.p1;Parent=GENE.LSTA.15087.4~~LSTA.15087.4.p1;Name=ORF%20type%3Acomplete%20len%3A384%20%28%2B%29%2Cscore%3D45.00%2Clcl%7CNW_004797643.1_prot_XP_005103520.1_16380%7C91.906%7C0.0%2CPkinase%7CPF00069.25%7C1.4e-67%2CPkinase_Tyr%7CPF07714.17%7C2.3e-17%2CAPH%7CPF01636.23%7C1.1e%2B02%2CAPH%7CPF01636.23%7C5.6e-06%2CKdo%7CPF06293.14%7C0.00036%2CPkinase_fungal%7CPF17667.1%7C72%2CPkinase_fungal%7CPF17667.1%7C0.02%2CCholine_kinase%7CPF01633.20%7C0.033%2CFTA2%7CPF13095.6%7C3.6e%2B02%2CFTA2%7CPF13095.6%7C0.93%2CFTA2%7CPF13095.6%7C4.7e%2B03
LSTA.15087.4	transdecoder	five_prime_UTR	1	361	.	+	.	ID=LSTA.15087.4.p1.utr5p1;Parent=LSTA.15087.4.p1
LSTA.15087.4	transdecoder	exon	1	3923	.	+	.	ID=LSTA.15087.4.p1.exon1;Parent=LSTA.15087.4.p1
LSTA.15087.4	transdecoder	CDS	362	1513	.	+	0	ID=cds.LSTA.15087.4.p1;Parent=LSTA.15087.4.p1
LSTA.15087.4	transdecoder	three_prime_UTR	1514	3923	.	+	.	ID=LSTA.15087.4.p1.utr3p1;Parent=LSTA.15087.4.p1
LSTA.15087.5	transdecoder	gene	1	3827	.	+	.	ID=GENE.LSTA.15087.5~~LSTA.15087.5.p1;Name=ORF%20type%3Acomplete%20len%3A363%20%28%2B%29%2Cscore%3D40.89%2Clcl%7CNW_004797643.1_prot_XP_005103519.1_16379%7C98.011%7C0.0%2CPkinase%7CPF00069.25%7C1.2e-67%2CPkinase_Tyr%7CPF07714.17%7C2e-17%2CAPH%7CPF01636.23%7C1.2e%2B02%2CAPH%7CPF01636.23%7C5.4e-06%2CKdo%7CPF06293.14%7C0.00032%2CPkinase_fungal%7CPF17667.1%7C66%2CPkinase_fungal%7CPF17667.1%7C0.018%2CCholine_kinase%7CPF01633.20%7C0.031%2CKinase-like%7CPF14531.6%7C2.3e%2B02%2CKinase-like%7CPF14531.6%7C0.11%2CFTA2%7CPF13095.6%7C3.4e%2B02%2CFTA2%7CPF13095.6%7C1%2CFTA2%7CPF13095.6%7C4.4e%2B03
LSTA.15087.5	transdecoder	mRNA	1	3827	.	+	.	ID=LSTA.15087.5.p1;Parent=GENE.LSTA.15087.5~~LSTA.15087.5.p1;Name=ORF%20type%3Acomplete%20len%3A363%20%28%2B%29%2Cscore%3D40.89%2Clcl%7CNW_004797643.1_prot_XP_005103519.1_16379%7C98.011%7C0.0%2CPkinase%7CPF00069.25%7C1.2e-67%2CPkinase_Tyr%7CPF07714.17%7C2e-17%2CAPH%7CPF01636.23%7C1.2e%2B02%2CAPH%7CPF01636.23%7C5.4e-06%2CKdo%7CPF06293.14%7C0.00032%2CPkinase_fungal%7CPF17667.1%7C66%2CPkinase_fungal%7CPF17667.1%7C0.018%2CCholine_kinase%7CPF01633.20%7C0.031%2CKinase-like%7CPF14531.6%7C2.3e%2B02%2CKinase-like%7CPF14531.6%7C0.11%2CFTA2%7CPF13095.6%7C3.4e%2B02%2CFTA2%7CPF13095.6%7C1%2CFTA2%7CPF13095.6%7C4.4e%2B03
LSTA.15087.5	transdecoder	five_prime_UTR	1	361	.	+	.	ID=LSTA.15087.5.p1.utr5p1;Parent=LSTA.15087.5.p1
LSTA.15087.5	transdecoder	exon	1	3827	.	+	.	ID=LSTA.15087.5.p1.exon1;Parent=LSTA.15087.5.p1
LSTA.15087.5	transdecoder	CDS	362	1450	.	+	0	ID=cds.LSTA.15087.5.p1;Parent=LSTA.15087.5.p1
LSTA.15087.5	transdecoder	three_prime_UTR	1451	3827	.	+	.	ID=LSTA.15087.5.p1.utr3p1;Parent=LSTA.15087.5.p1
LSTA.15089.1	transdecoder	gene	1	5000	.	+	.	ID=GENE.LSTA.15089.1~~LSTA.15089.1.p1;Name=ORF%20type%3Acomplete%20len%3A400%20%28%2B%29%2Cscore%3D86.86%2Clcl%7CNW_013463723.1_prot_XP_013093251.1_29029%7C66.085%7C0.0%2CBand_7%7CPF01145.25%7C1.8e%2B03%2CBand_7%7CPF01145.25%7C0.0013%2CGlyoxalase_2%7CPF12681.7%7C0.2
LSTA.15089.1	transdecoder	mRNA	1	5000	.	+	.	ID=LSTA.15089.1.p1;Parent=GENE.LSTA.15089.1~~LSTA.15089.1.p1;Name=ORF%20type%3Acomplete%20len%3A400%20%28%2B%29%2Cscore%3D86.86%2Clcl%7CNW_013463723.1_prot_XP_013093251.1_29029%7C66.085%7C0.0%2CBand_7%7CPF01145.25%7C1.8e%2B03%2CBand_7%7CPF01145.25%7C0.0013%2CGlyoxalase_2%7CPF12681.7%7C0.2
LSTA.15089.1	transdecoder	five_prime_UTR	1	644	.	+	.	ID=LSTA.15089.1.p1.utr5p1;Parent=LSTA.15089.1.p1
LSTA.15089.1	transdecoder	exon	1	5000	.	+	.	ID=LSTA.15089.1.p1.exon1;Parent=LSTA.15089.1.p1
LSTA.15089.1	transdecoder	CDS	645	1844	.	+	0	ID=cds.LSTA.15089.1.p1;Parent=LSTA.15089.1.p1
LSTA.15089.1	transdecoder	three_prime_UTR	1845	5000	.	+	.	ID=LSTA.15089.1.p1.utr3p1;Parent=LSTA.15089.1.p1
LSTA.15089.2	transdecoder	gene	1	5001	.	+	.	ID=GENE.LSTA.15089.2~~LSTA.15089.2.p1;Name=ORF%20type%3Acomplete%20len%3A400%20%28%2B%29%2Cscore%3D86.86%2Clcl%7CNW_013463723.1_prot_XP_013093251.1_29029%7C66.085%7C0.0%2CBand_7%7CPF01145.25%7C1.8e%2B03%2CBand_7%7CPF01145.25%7C0.0013%2CGlyoxalase_2%7CPF12681.7%7C0.2
LSTA.15089.2	transdecoder	mRNA	1	5001	.	+	.	ID=LSTA.15089.2.p1;Parent=GENE.LSTA.15089.2~~LSTA.15089.2.p1;Name=ORF%20type%3Acomplete%20len%3A400%20%28%2B%29%2Cscore%3D86.86%2Clcl%7CNW_013463723.1_prot_XP_013093251.1_29029%7C66.085%7C0.0%2CBand_7%7CPF01145.25%7C1.8e%2B03%2CBand_7%7CPF01145.25%7C0.0013%2CGlyoxalase_2%7CPF12681.7%7C0.2
LSTA.15089.2	transdecoder	five_prime_UTR	1	785	.	+	.	ID=LSTA.15089.2.p1.utr5p1;Parent=LSTA.15089.2.p1
LSTA.15089.2	transdecoder	exon	1	5001	.	+	.	ID=LSTA.15089.2.p1.exon1;Parent=LSTA.15089.2.p1
LSTA.15089.2	transdecoder	CDS	786	1985	.	+	0	ID=cds.LSTA.15089.2.p1;Parent=LSTA.15089.2.p1
LSTA.15089.2	transdecoder	three_prime_UTR	1986	5001	.	+	.	ID=LSTA.15089.2.p1.utr3p1;Parent=LSTA.15089.2.p1
LSTA.15089.3	transdecoder	gene	1	4956	.	+	.	ID=GENE.LSTA.15089.3~~LSTA.15089.3.p1;Name=ORF%20type%3Acomplete%20len%3A400%20%28%2B%29%2Cscore%3D86.86%2Clcl%7CNW_013463723.1_prot_XP_013093251.1_29029%7C66.085%7C0.0%2CBand_7%7CPF01145.25%7C1.8e%2B03%2CBand_7%7CPF01145.25%7C0.0013%2CGlyoxalase_2%7CPF12681.7%7C0.2
LSTA.15089.3	transdecoder	mRNA	1	4956	.	+	.	ID=LSTA.15089.3.p1;Parent=GENE.LSTA.15089.3~~LSTA.15089.3.p1;Name=ORF%20type%3Acomplete%20len%3A400%20%28%2B%29%2Cscore%3D86.86%2Clcl%7CNW_013463723.1_prot_XP_013093251.1_29029%7C66.085%7C0.0%2CBand_7%7CPF01145.25%7C1.8e%2B03%2CBand_7%7CPF01145.25%7C0.0013%2CGlyoxalase_2%7CPF12681.7%7C0.2
LSTA.15089.3	transdecoder	five_prime_UTR	1	740	.	+	.	ID=LSTA.15089.3.p1.utr5p1;Parent=LSTA.15089.3.p1
LSTA.15089.3	transdecoder	exon	1	4956	.	+	.	ID=LSTA.15089.3.p1.exon1;Parent=LSTA.15089.3.p1
LSTA.15089.3	transdecoder	CDS	741	1940	.	+	0	ID=cds.LSTA.15089.3.p1;Parent=LSTA.15089.3.p1
LSTA.15089.3	transdecoder	three_prime_UTR	1941	4956	.	+	.	ID=LSTA.15089.3.p1.utr3p1;Parent=LSTA.15089.3.p1
LSTA.15089.4	transdecoder	gene	1	4543	.	+	.	ID=GENE.LSTA.15089.4~~LSTA.15089.4.p1;Name=ORF%20type%3Acomplete%20len%3A400%20%28%2B%29%2Cscore%3D86.86%2Clcl%7CNW_013463723.1_prot_XP_013093251.1_29029%7C66.085%7C0.0%2CBand_7%7CPF01145.25%7C1.8e%2B03%2CBand_7%7CPF01145.25%7C0.0013%2CGlyoxalase_2%7CPF12681.7%7C0.2
LSTA.15089.4	transdecoder	mRNA	1	4543	.	+	.	ID=LSTA.15089.4.p1;Parent=GENE.LSTA.15089.4~~LSTA.15089.4.p1;Name=ORF%20type%3Acomplete%20len%3A400%20%28%2B%29%2Cscore%3D86.86%2Clcl%7CNW_013463723.1_prot_XP_013093251.1_29029%7C66.085%7C0.0%2CBand_7%7CPF01145.25%7C1.8e%2B03%2CBand_7%7CPF01145.25%7C0.0013%2CGlyoxalase_2%7CPF12681.7%7C0.2
LSTA.15089.4	transdecoder	five_prime_UTR	1	327	.	+	.	ID=LSTA.15089.4.p1.utr5p1;Parent=LSTA.15089.4.p1
LSTA.15089.4	transdecoder	exon	1	4543	.	+	.	ID=LSTA.15089.4.p1.exon1;Parent=LSTA.15089.4.p1
LSTA.15089.4	transdecoder	CDS	328	1527	.	+	0	ID=cds.LSTA.15089.4.p1;Parent=LSTA.15089.4.p1
LSTA.15089.4	transdecoder	three_prime_UTR	1528	4543	.	+	.	ID=LSTA.15089.4.p1.utr3p1;Parent=LSTA.15089.4.p1
LSTA.15089.5	transdecoder	gene	1	4836	.	+	.	ID=GENE.LSTA.15089.5~~LSTA.15089.5.p1;Name=ORF%20type%3Acomplete%20len%3A400%20%28%2B%29%2Cscore%3D86.86%2Clcl%7CNW_013463723.1_prot_XP_013093251.1_29029%7C66.085%7C0.0%2CBand_7%7CPF01145.25%7C1.8e%2B03%2CBand_7%7CPF01145.25%7C0.0013%2CGlyoxalase_2%7CPF12681.7%7C0.2
LSTA.15089.5	transdecoder	mRNA	1	4836	.	+	.	ID=LSTA.15089.5.p1;Parent=GENE.LSTA.15089.5~~LSTA.15089.5.p1;Name=ORF%20type%3Acomplete%20len%3A400%20%28%2B%29%2Cscore%3D86.86%2Clcl%7CNW_013463723.1_prot_XP_013093251.1_29029%7C66.085%7C0.0%2CBand_7%7CPF01145.25%7C1.8e%2B03%2CBand_7%7CPF01145.25%7C0.0013%2CGlyoxalase_2%7CPF12681.7%7C0.2
LSTA.15089.5	transdecoder	five_prime_UTR	1	620	.	+	.	ID=LSTA.15089.5.p1.utr5p1;Parent=LSTA.15089.5.p1
LSTA.15089.5	transdecoder	exon	1	4836	.	+	.	ID=LSTA.15089.5.p1.exon1;Parent=LSTA.15089.5.p1
LSTA.15089.5	transdecoder	CDS	621	1820	.	+	0	ID=cds.LSTA.15089.5.p1;Parent=LSTA.15089.5.p1
LSTA.15089.5	transdecoder	three_prime_UTR	1821	4836	.	+	.	ID=LSTA.15089.5.p1.utr3p1;Parent=LSTA.15089.5.p1
LSTA.15089.6	transdecoder	gene	1	4554	.	+	.	ID=GENE.LSTA.15089.6~~LSTA.15089.6.p1;Name=ORF%20type%3Acomplete%20len%3A262%20%28%2B%29%2Cscore%3D62.06%2Clcl%7CNW_013463723.1_prot_XP_013093251.1_29029%7C73.913%7C8.68e-119%2CBand_7%7CPF01145.25%7C0.0026%2CBand_7%7CPF01145.25%7C6.6e%2B03%2CBand_7%7CPF01145.25%7C6.8e%2B03%2CGlyoxalase_2%7CPF12681.7%7C0.23
LSTA.15089.6	transdecoder	mRNA	1	4554	.	+	.	ID=LSTA.15089.6.p1;Parent=GENE.LSTA.15089.6~~LSTA.15089.6.p1;Name=ORF%20type%3Acomplete%20len%3A262%20%28%2B%29%2Cscore%3D62.06%2Clcl%7CNW_013463723.1_prot_XP_013093251.1_29029%7C73.913%7C8.68e-119%2CBand_7%7CPF01145.25%7C0.0026%2CBand_7%7CPF01145.25%7C6.6e%2B03%2CBand_7%7CPF01145.25%7C6.8e%2B03%2CGlyoxalase_2%7CPF12681.7%7C0.23
LSTA.15089.6	transdecoder	five_prime_UTR	1	752	.	+	.	ID=LSTA.15089.6.p1.utr5p1;Parent=LSTA.15089.6.p1
LSTA.15089.6	transdecoder	exon	1	4554	.	+	.	ID=LSTA.15089.6.p1.exon1;Parent=LSTA.15089.6.p1
LSTA.15089.6	transdecoder	CDS	753	1538	.	+	0	ID=cds.LSTA.15089.6.p1;Parent=LSTA.15089.6.p1
LSTA.15089.6	transdecoder	three_prime_UTR	1539	4554	.	+	.	ID=LSTA.15089.6.p1.utr3p1;Parent=LSTA.15089.6.p1
LSTA.15089.7	transdecoder	gene	1	4428	.	+	.	ID=GENE.LSTA.15089.7~~LSTA.15089.7.p1;Name=ORF%20type%3Acomplete%20len%3A262%20%28%2B%29%2Cscore%3D62.06%2Clcl%7CNW_013463723.1_prot_XP_013093251.1_29029%7C73.913%7C8.68e-119%2CBand_7%7CPF01145.25%7C0.0026%2CBand_7%7CPF01145.25%7C6.6e%2B03%2CBand_7%7CPF01145.25%7C6.8e%2B03%2CGlyoxalase_2%7CPF12681.7%7C0.23
LSTA.15089.7	transdecoder	mRNA	1	4428	.	+	.	ID=LSTA.15089.7.p1;Parent=GENE.LSTA.15089.7~~LSTA.15089.7.p1;Name=ORF%20type%3Acomplete%20len%3A262%20%28%2B%29%2Cscore%3D62.06%2Clcl%7CNW_013463723.1_prot_XP_013093251.1_29029%7C73.913%7C8.68e-119%2CBand_7%7CPF01145.25%7C0.0026%2CBand_7%7CPF01145.25%7C6.6e%2B03%2CBand_7%7CPF01145.25%7C6.8e%2B03%2CGlyoxalase_2%7CPF12681.7%7C0.23
LSTA.15089.7	transdecoder	five_prime_UTR	1	626	.	+	.	ID=LSTA.15089.7.p1.utr5p1;Parent=LSTA.15089.7.p1
LSTA.15089.7	transdecoder	exon	1	4428	.	+	.	ID=LSTA.15089.7.p1.exon1;Parent=LSTA.15089.7.p1
LSTA.15089.7	transdecoder	CDS	627	1412	.	+	0	ID=cds.LSTA.15089.7.p1;Parent=LSTA.15089.7.p1
LSTA.15089.7	transdecoder	three_prime_UTR	1413	4428	.	+	.	ID=LSTA.15089.7.p1.utr3p1;Parent=LSTA.15089.7.p1
LSTA.15089.8	transdecoder	gene	1	4439	.	+	.	ID=GENE.LSTA.15089.8~~LSTA.15089.8.p1;Name=ORF%20type%3Acomplete%20len%3A400%20%28%2B%29%2Cscore%3D86.86%2Clcl%7CNW_013463723.1_prot_XP_013093251.1_29029%7C66.085%7C0.0%2CBand_7%7CPF01145.25%7C1.8e%2B03%2CBand_7%7CPF01145.25%7C0.0013%2CGlyoxalase_2%7CPF12681.7%7C0.2
LSTA.15089.8	transdecoder	mRNA	1	4439	.	+	.	ID=LSTA.15089.8.p1;Parent=GENE.LSTA.15089.8~~LSTA.15089.8.p1;Name=ORF%20type%3Acomplete%20len%3A400%20%28%2B%29%2Cscore%3D86.86%2Clcl%7CNW_013463723.1_prot_XP_013093251.1_29029%7C66.085%7C0.0%2CBand_7%7CPF01145.25%7C1.8e%2B03%2CBand_7%7CPF01145.25%7C0.0013%2CGlyoxalase_2%7CPF12681.7%7C0.2
LSTA.15089.8	transdecoder	five_prime_UTR	1	223	.	+	.	ID=LSTA.15089.8.p1.utr5p1;Parent=LSTA.15089.8.p1
LSTA.15089.8	transdecoder	exon	1	4439	.	+	.	ID=LSTA.15089.8.p1.exon1;Parent=LSTA.15089.8.p1
LSTA.15089.8	transdecoder	CDS	224	1423	.	+	0	ID=cds.LSTA.15089.8.p1;Parent=LSTA.15089.8.p1
LSTA.15089.8	transdecoder	three_prime_UTR	1424	4439	.	+	.	ID=LSTA.15089.8.p1.utr3p1;Parent=LSTA.15089.8.p1
LSTA.1509.1	transdecoder	gene	1	2099	.	+	.	ID=GENE.LSTA.1509.1~~LSTA.1509.1.p1;Name=ORF%20type%3Acomplete%20len%3A329%20%28%2B%29%2Cscore%3D36.25%2Clcl%7CNW_013480458.1_prot_XP_013094928.1_30606%7C71.008%7C1.55e-126%2CPeptidase_C26%7CPF07722.13%7C1.3e-18%2CGATase%7CPF00117.28%7C1.5e-07
LSTA.1509.1	transdecoder	mRNA	1	2099	.	+	.	ID=LSTA.1509.1.p1;Parent=GENE.LSTA.1509.1~~LSTA.1509.1.p1;Name=ORF%20type%3Acomplete%20len%3A329%20%28%2B%29%2Cscore%3D36.25%2Clcl%7CNW_013480458.1_prot_XP_013094928.1_30606%7C71.008%7C1.55e-126%2CPeptidase_C26%7CPF07722.13%7C1.3e-18%2CGATase%7CPF00117.28%7C1.5e-07
LSTA.1509.1	transdecoder	five_prime_UTR	1	288	.	+	.	ID=LSTA.1509.1.p1.utr5p1;Parent=LSTA.1509.1.p1
LSTA.1509.1	transdecoder	exon	1	2099	.	+	.	ID=LSTA.1509.1.p1.exon1;Parent=LSTA.1509.1.p1
LSTA.1509.1	transdecoder	CDS	289	1275	.	+	0	ID=cds.LSTA.1509.1.p1;Parent=LSTA.1509.1.p1
LSTA.1509.1	transdecoder	three_prime_UTR	1276	2099	.	+	.	ID=LSTA.1509.1.p1.utr3p1;Parent=LSTA.1509.1.p1
LSTA.1509.2	transdecoder	gene	1	2051	.	+	.	ID=GENE.LSTA.1509.2~~LSTA.1509.2.p1;Name=ORF%20type%3Acomplete%20len%3A329%20%28%2B%29%2Cscore%3D36.25%2Clcl%7CNW_013480458.1_prot_XP_013094928.1_30606%7C71.008%7C1.55e-126%2CPeptidase_C26%7CPF07722.13%7C1.3e-18%2CGATase%7CPF00117.28%7C1.5e-07
LSTA.1509.2	transdecoder	mRNA	1	2051	.	+	.	ID=LSTA.1509.2.p1;Parent=GENE.LSTA.1509.2~~LSTA.1509.2.p1;Name=ORF%20type%3Acomplete%20len%3A329%20%28%2B%29%2Cscore%3D36.25%2Clcl%7CNW_013480458.1_prot_XP_013094928.1_30606%7C71.008%7C1.55e-126%2CPeptidase_C26%7CPF07722.13%7C1.3e-18%2CGATase%7CPF00117.28%7C1.5e-07
LSTA.1509.2	transdecoder	five_prime_UTR	1	240	.	+	.	ID=LSTA.1509.2.p1.utr5p1;Parent=LSTA.1509.2.p1
LSTA.1509.2	transdecoder	exon	1	2051	.	+	.	ID=LSTA.1509.2.p1.exon1;Parent=LSTA.1509.2.p1
LSTA.1509.2	transdecoder	CDS	241	1227	.	+	0	ID=cds.LSTA.1509.2.p1;Parent=LSTA.1509.2.p1
LSTA.1509.2	transdecoder	three_prime_UTR	1228	2051	.	+	.	ID=LSTA.1509.2.p1.utr3p1;Parent=LSTA.1509.2.p1
# refined start codon: 1 -> 1138 (score: 1.267)
LSTA.15090.1	transdecoder	gene	1	12187	.	+	.	ID=GENE.LSTA.15090.1~~LSTA.15090.1.p1;Name=ORF%20type%3Acomplete%20len%3A3754%20%28%2B%29%2Cscore%3D1132.62%2Clcl%7CNW_013463723.1_prot_XP_013093252.1_29030%7C54.619%7C0.0%2Clcl%7CNW_013463723.1_prot_XP_013093252.1_29030%7C60.819%7C7.31e-161%2Clcl%7CNW_013463723.1_prot_XP_013093252.1_29030%7C48.401%7C7.13e-139%2CSET%7CPF00856.28%7C1.1e%2B04%2CSET%7CPF00856.28%7C1.2e%2B03%2CSET%7CPF00856.28%7C1.1e-21%2CFYRC%7CPF05965.14%7C2.2e-20%2CFYRN%7CPF05964.14%7C2.1e-13%2Czf-HC5HC2H%7CPF13771.6%7C1.3e-11%2Czf-HC5HC2H_2%7CPF13832.6%7C2e-09%2Czf-HC5HC2H_2%7CPF13832.6%7C5.3e%2B03%2Czf-HC5HC2H_2%7CPF13832.6%7C2.1e%2B03%2Czf-C2H2%7CPF00096.26%7C0.58
LSTA.15090.1	transdecoder	mRNA	1	12187	.	+	.	ID=LSTA.15090.1.p1;Parent=GENE.LSTA.15090.1~~LSTA.15090.1.p1;Name=ORF%20type%3Acomplete%20len%3A3754%20%28%2B%29%2Cscore%3D1132.62%2Clcl%7CNW_013463723.1_prot_XP_013093252.1_29030%7C54.619%7C0.0%2Clcl%7CNW_013463723.1_prot_XP_013093252.1_29030%7C60.819%7C7.31e-161%2Clcl%7CNW_013463723.1_prot_XP_013093252.1_29030%7C48.401%7C7.13e-139%2CSET%7CPF00856.28%7C1.1e%2B04%2CSET%7CPF00856.28%7C1.2e%2B03%2CSET%7CPF00856.28%7C1.1e-21%2CFYRC%7CPF05965.14%7C2.2e-20%2CFYRN%7CPF05964.14%7C2.1e-13%2Czf-HC5HC2H%7CPF13771.6%7C1.3e-11%2Czf-HC5HC2H_2%7CPF13832.6%7C2e-09%2Czf-HC5HC2H_2%7CPF13832.6%7C5.3e%2B03%2Czf-HC5HC2H_2%7CPF13832.6%7C2.1e%2B03%2Czf-C2H2%7CPF00096.26%7C0.58
LSTA.15090.1	transdecoder	five_prime_UTR	1	1137	.	+	.	ID=LSTA.15090.1.p1.utr5p1;Parent=LSTA.15090.1.p1
LSTA.15090.1	transdecoder	exon	1	12187	.	+	.	ID=LSTA.15090.1.p1.exon1;Parent=LSTA.15090.1.p1
LSTA.15090.1	transdecoder	CDS	1138	11262	.	+	0	ID=cds.LSTA.15090.1.p1;Parent=LSTA.15090.1.p1
LSTA.15090.1	transdecoder	three_prime_UTR	11263	12187	.	+	.	ID=LSTA.15090.1.p1.utr3p1;Parent=LSTA.15090.1.p1
LSTA.15091.1	transdecoder	gene	1	2718	.	+	.	ID=GENE.LSTA.15091.1~~LSTA.15091.1.p1;Name=ORF%20type%3Acomplete%20len%3A122%20%28%2B%29%2Cscore%3D-0.14%2CYqgC%7CPF17430.2%7C46%2CYqgC%7CPF17430.2%7C7
LSTA.15091.1	transdecoder	mRNA	1	2718	.	+	.	ID=LSTA.15091.1.p1;Parent=GENE.LSTA.15091.1~~LSTA.15091.1.p1;Name=ORF%20type%3Acomplete%20len%3A122%20%28%2B%29%2Cscore%3D-0.14%2CYqgC%7CPF17430.2%7C46%2CYqgC%7CPF17430.2%7C7
LSTA.15091.1	transdecoder	five_prime_UTR	1	583	.	+	.	ID=LSTA.15091.1.p1.utr5p1;Parent=LSTA.15091.1.p1
LSTA.15091.1	transdecoder	exon	1	2718	.	+	.	ID=LSTA.15091.1.p1.exon1;Parent=LSTA.15091.1.p1
LSTA.15091.1	transdecoder	CDS	584	949	.	+	0	ID=cds.LSTA.15091.1.p1;Parent=LSTA.15091.1.p1
LSTA.15091.1	transdecoder	three_prime_UTR	950	2718	.	+	.	ID=LSTA.15091.1.p1.utr3p1;Parent=LSTA.15091.1.p1
LSTA.15091.1	transdecoder	gene	1	2718	.	+	.	ID=GENE.LSTA.15091.1~~LSTA.15091.1.p2;Name=ORF%20type%3Acomplete%20len%3A114%20%28%2B%29%2Cscore%3D7.18%2CCrp%7CPF00325.20%7C1.3e%2B02%2CCrp%7CPF00325.20%7C1.5e%2B02%2CCrp%7CPF00325.20%7C1.5e%2B02%2CCrp%7CPF00325.20%7C47%2CISAV_HA%7CPF06215.11%7C0.11%2CLeptin%7CPF02024.15%7C6.6%2CLeptin%7CPF02024.15%7C94%2CFAM220%7CPF15487.6%7C34%2CFAM220%7CPF15487.6%7C8.7%2CSgrT%7CPF15894.5%7C1.8e%2B02%2CSgrT%7CPF15894.5%7C67%2CSgrT%7CPF15894.5%7C57%2CSgrT%7CPF15894.5%7C1.2e%2B03%2CSgrT%7CPF15894.5%7C54
LSTA.15091.1	transdecoder	mRNA	1	2718	.	+	.	ID=LSTA.15091.1.p2;Parent=GENE.LSTA.15091.1~~LSTA.15091.1.p2;Name=ORF%20type%3Acomplete%20len%3A114%20%28%2B%29%2Cscore%3D7.18%2CCrp%7CPF00325.20%7C1.3e%2B02%2CCrp%7CPF00325.20%7C1.5e%2B02%2CCrp%7CPF00325.20%7C1.5e%2B02%2CCrp%7CPF00325.20%7C47%2CISAV_HA%7CPF06215.11%7C0.11%2CLeptin%7CPF02024.15%7C6.6%2CLeptin%7CPF02024.15%7C94%2CFAM220%7CPF15487.6%7C34%2CFAM220%7CPF15487.6%7C8.7%2CSgrT%7CPF15894.5%7C1.8e%2B02%2CSgrT%7CPF15894.5%7C67%2CSgrT%7CPF15894.5%7C57%2CSgrT%7CPF15894.5%7C1.2e%2B03%2CSgrT%7CPF15894.5%7C54
LSTA.15091.1	transdecoder	five_prime_UTR	1	2211	.	+	.	ID=LSTA.15091.1.p2.utr5p1;Parent=LSTA.15091.1.p2
LSTA.15091.1	transdecoder	exon	1	2718	.	+	.	ID=LSTA.15091.1.p2.exon1;Parent=LSTA.15091.1.p2
LSTA.15091.1	transdecoder	CDS	2212	2553	.	+	0	ID=cds.LSTA.15091.1.p2;Parent=LSTA.15091.1.p2
LSTA.15091.1	transdecoder	three_prime_UTR	2554	2718	.	+	.	ID=LSTA.15091.1.p2.utr3p1;Parent=LSTA.15091.1.p2
LSTA.15091.2	transdecoder	gene	1	2566	.	+	.	ID=GENE.LSTA.15091.2~~LSTA.15091.2.p2;Name=ORF%20type%3Acomplete%20len%3A114%20%28%2B%29%2Cscore%3D7.18%2CCrp%7CPF00325.20%7C1.3e%2B02%2CCrp%7CPF00325.20%7C1.5e%2B02%2CCrp%7CPF00325.20%7C1.5e%2B02%2CCrp%7CPF00325.20%7C47%2CISAV_HA%7CPF06215.11%7C0.11%2CLeptin%7CPF02024.15%7C6.6%2CLeptin%7CPF02024.15%7C94%2CFAM220%7CPF15487.6%7C34%2CFAM220%7CPF15487.6%7C8.7%2CSgrT%7CPF15894.5%7C1.8e%2B02%2CSgrT%7CPF15894.5%7C67%2CSgrT%7CPF15894.5%7C57%2CSgrT%7CPF15894.5%7C1.2e%2B03%2CSgrT%7CPF15894.5%7C54
LSTA.15091.2	transdecoder	mRNA	1	2566	.	+	.	ID=LSTA.15091.2.p2;Parent=GENE.LSTA.15091.2~~LSTA.15091.2.p2;Name=ORF%20type%3Acomplete%20len%3A114%20%28%2B%29%2Cscore%3D7.18%2CCrp%7CPF00325.20%7C1.3e%2B02%2CCrp%7CPF00325.20%7C1.5e%2B02%2CCrp%7CPF00325.20%7C1.5e%2B02%2CCrp%7CPF00325.20%7C47%2CISAV_HA%7CPF06215.11%7C0.11%2CLeptin%7CPF02024.15%7C6.6%2CLeptin%7CPF02024.15%7C94%2CFAM220%7CPF15487.6%7C34%2CFAM220%7CPF15487.6%7C8.7%2CSgrT%7CPF15894.5%7C1.8e%2B02%2CSgrT%7CPF15894.5%7C67%2CSgrT%7CPF15894.5%7C57%2CSgrT%7CPF15894.5%7C1.2e%2B03%2CSgrT%7CPF15894.5%7C54
LSTA.15091.2	transdecoder	five_prime_UTR	1	2059	.	+	.	ID=LSTA.15091.2.p2.utr5p1;Parent=LSTA.15091.2.p2
LSTA.15091.2	transdecoder	exon	1	2566	.	+	.	ID=LSTA.15091.2.p2.exon1;Parent=LSTA.15091.2.p2
LSTA.15091.2	transdecoder	CDS	2060	2401	.	+	0	ID=cds.LSTA.15091.2.p2;Parent=LSTA.15091.2.p2
LSTA.15091.2	transdecoder	three_prime_UTR	2402	2566	.	+	.	ID=LSTA.15091.2.p2.utr3p1;Parent=LSTA.15091.2.p2
LSTA.15091.2	transdecoder	gene	1	2566	.	+	.	ID=GENE.LSTA.15091.2~~LSTA.15091.2.p1;Name=ORF%20type%3Acomplete%20len%3A122%20%28%2B%29%2Cscore%3D-0.14%2CYqgC%7CPF17430.2%7C46%2CYqgC%7CPF17430.2%7C7
LSTA.15091.2	transdecoder	mRNA	1	2566	.	+	.	ID=LSTA.15091.2.p1;Parent=GENE.LSTA.15091.2~~LSTA.15091.2.p1;Name=ORF%20type%3Acomplete%20len%3A122%20%28%2B%29%2Cscore%3D-0.14%2CYqgC%7CPF17430.2%7C46%2CYqgC%7CPF17430.2%7C7
LSTA.15091.2	transdecoder	five_prime_UTR	1	583	.	+	.	ID=LSTA.15091.2.p1.utr5p1;Parent=LSTA.15091.2.p1
LSTA.15091.2	transdecoder	exon	1	2566	.	+	.	ID=LSTA.15091.2.p1.exon1;Parent=LSTA.15091.2.p1
LSTA.15091.2	transdecoder	CDS	584	949	.	+	0	ID=cds.LSTA.15091.2.p1;Parent=LSTA.15091.2.p1
LSTA.15091.2	transdecoder	three_prime_UTR	950	2566	.	+	.	ID=LSTA.15091.2.p1.utr3p1;Parent=LSTA.15091.2.p1
LSTA.15091.3	transdecoder	gene	1	2642	.	+	.	ID=GENE.LSTA.15091.3~~LSTA.15091.3.p2;Name=ORF%20type%3Acomplete%20len%3A114%20%28%2B%29%2Cscore%3D7.18%2CCrp%7CPF00325.20%7C1.3e%2B02%2CCrp%7CPF00325.20%7C1.5e%2B02%2CCrp%7CPF00325.20%7C1.5e%2B02%2CCrp%7CPF00325.20%7C47%2CISAV_HA%7CPF06215.11%7C0.11%2CLeptin%7CPF02024.15%7C6.6%2CLeptin%7CPF02024.15%7C94%2CFAM220%7CPF15487.6%7C34%2CFAM220%7CPF15487.6%7C8.7%2CSgrT%7CPF15894.5%7C1.8e%2B02%2CSgrT%7CPF15894.5%7C67%2CSgrT%7CPF15894.5%7C57%2CSgrT%7CPF15894.5%7C1.2e%2B03%2CSgrT%7CPF15894.5%7C54
LSTA.15091.3	transdecoder	mRNA	1	2642	.	+	.	ID=LSTA.15091.3.p2;Parent=GENE.LSTA.15091.3~~LSTA.15091.3.p2;Name=ORF%20type%3Acomplete%20len%3A114%20%28%2B%29%2Cscore%3D7.18%2CCrp%7CPF00325.20%7C1.3e%2B02%2CCrp%7CPF00325.20%7C1.5e%2B02%2CCrp%7CPF00325.20%7C1.5e%2B02%2CCrp%7CPF00325.20%7C47%2CISAV_HA%7CPF06215.11%7C0.11%2CLeptin%7CPF02024.15%7C6.6%2CLeptin%7CPF02024.15%7C94%2CFAM220%7CPF15487.6%7C34%2CFAM220%7CPF15487.6%7C8.7%2CSgrT%7CPF15894.5%7C1.8e%2B02%2CSgrT%7CPF15894.5%7C67%2CSgrT%7CPF15894.5%7C57%2CSgrT%7CPF15894.5%7C1.2e%2B03%2CSgrT%7CPF15894.5%7C54
LSTA.15091.3	transdecoder	five_prime_UTR	1	2135	.	+	.	ID=LSTA.15091.3.p2.utr5p1;Parent=LSTA.15091.3.p2
LSTA.15091.3	transdecoder	exon	1	2642	.	+	.	ID=LSTA.15091.3.p2.exon1;Parent=LSTA.15091.3.p2
LSTA.15091.3	transdecoder	CDS	2136	2477	.	+	0	ID=cds.LSTA.15091.3.p2;Parent=LSTA.15091.3.p2
LSTA.15091.3	transdecoder	three_prime_UTR	2478	2642	.	+	.	ID=LSTA.15091.3.p2.utr3p1;Parent=LSTA.15091.3.p2
LSTA.15091.3	transdecoder	gene	1	2642	.	+	.	ID=GENE.LSTA.15091.3~~LSTA.15091.3.p1;Name=ORF%20type%3Acomplete%20len%3A122%20%28%2B%29%2Cscore%3D-0.14%2CYqgC%7CPF17430.2%7C46%2CYqgC%7CPF17430.2%7C7
LSTA.15091.3	transdecoder	mRNA	1	2642	.	+	.	ID=LSTA.15091.3.p1;Parent=GENE.LSTA.15091.3~~LSTA.15091.3.p1;Name=ORF%20type%3Acomplete%20len%3A122%20%28%2B%29%2Cscore%3D-0.14%2CYqgC%7CPF17430.2%7C46%2CYqgC%7CPF17430.2%7C7
LSTA.15091.3	transdecoder	five_prime_UTR	1	583	.	+	.	ID=LSTA.15091.3.p1.utr5p1;Parent=LSTA.15091.3.p1
LSTA.15091.3	transdecoder	exon	1	2642	.	+	.	ID=LSTA.15091.3.p1.exon1;Parent=LSTA.15091.3.p1
```
