## Supplemental File 2 for "Transcriptome analysis provides genome annotation and expression profiles in the central nervous system of *Lymnaea stagnalis* at different ages": Suppl_file_2.gff3 (part 10 of 50)

```
LSTA.15091.3	transdecoder	CDS	584	949	.	+	0	ID=cds.LSTA.15091.3.p1;Parent=LSTA.15091.3.p1
LSTA.15091.3	transdecoder	three_prime_UTR	950	2642	.	+	.	ID=LSTA.15091.3.p1.utr3p1;Parent=LSTA.15091.3.p1
LSTA.15091.4	transdecoder	gene	1	1565	.	+	.	ID=GENE.LSTA.15091.4~~LSTA.15091.4.p1;Name=ORF%20type%3Acomplete%20len%3A122%20%28%2B%29%2Cscore%3D-0.14%2CYqgC%7CPF17430.2%7C46%2CYqgC%7CPF17430.2%7C7
LSTA.15091.4	transdecoder	mRNA	1	1565	.	+	.	ID=LSTA.15091.4.p1;Parent=GENE.LSTA.15091.4~~LSTA.15091.4.p1;Name=ORF%20type%3Acomplete%20len%3A122%20%28%2B%29%2Cscore%3D-0.14%2CYqgC%7CPF17430.2%7C46%2CYqgC%7CPF17430.2%7C7
LSTA.15091.4	transdecoder	five_prime_UTR	1	583	.	+	.	ID=LSTA.15091.4.p1.utr5p1;Parent=LSTA.15091.4.p1
LSTA.15091.4	transdecoder	exon	1	1565	.	+	.	ID=LSTA.15091.4.p1.exon1;Parent=LSTA.15091.4.p1
LSTA.15091.4	transdecoder	CDS	584	949	.	+	0	ID=cds.LSTA.15091.4.p1;Parent=LSTA.15091.4.p1
LSTA.15091.4	transdecoder	three_prime_UTR	950	1565	.	+	.	ID=LSTA.15091.4.p1.utr3p1;Parent=LSTA.15091.4.p1
LSTA.15092.1	transdecoder	gene	1	4162	.	-	.	ID=GENE.LSTA.15092.1~~LSTA.15092.1.p2;Name=ORF%20type%3Acomplete%20len%3A114%20%28-%29%2Cscore%3D7.18%2CCrp%7CPF00325.20%7C1.3e%2B02%2CCrp%7CPF00325.20%7C1.5e%2B02%2CCrp%7CPF00325.20%7C1.5e%2B02%2CCrp%7CPF00325.20%7C47%2CISAV_HA%7CPF06215.11%7C0.11%2CLeptin%7CPF02024.15%7C6.6%2CLeptin%7CPF02024.15%7C94%2CFAM220%7CPF15487.6%7C34%2CFAM220%7CPF15487.6%7C8.7%2CSgrT%7CPF15894.5%7C1.8e%2B02%2CSgrT%7CPF15894.5%7C67%2CSgrT%7CPF15894.5%7C57%2CSgrT%7CPF15894.5%7C1.2e%2B03%2CSgrT%7CPF15894.5%7C54
LSTA.15092.1	transdecoder	mRNA	1	4162	.	-	.	ID=LSTA.15092.1.p2;Parent=GENE.LSTA.15092.1~~LSTA.15092.1.p2;Name=ORF%20type%3Acomplete%20len%3A114%20%28-%29%2Cscore%3D7.18%2CCrp%7CPF00325.20%7C1.3e%2B02%2CCrp%7CPF00325.20%7C1.5e%2B02%2CCrp%7CPF00325.20%7C1.5e%2B02%2CCrp%7CPF00325.20%7C47%2CISAV_HA%7CPF06215.11%7C0.11%2CLeptin%7CPF02024.15%7C6.6%2CLeptin%7CPF02024.15%7C94%2CFAM220%7CPF15487.6%7C34%2CFAM220%7CPF15487.6%7C8.7%2CSgrT%7CPF15894.5%7C1.8e%2B02%2CSgrT%7CPF15894.5%7C67%2CSgrT%7CPF15894.5%7C57%2CSgrT%7CPF15894.5%7C1.2e%2B03%2CSgrT%7CPF15894.5%7C54
LSTA.15092.1	transdecoder	five_prime_UTR	508	4162	.	-	.	ID=LSTA.15092.1.p2.utr5p1;Parent=LSTA.15092.1.p2
LSTA.15092.1	transdecoder	exon	1	4162	.	-	.	ID=LSTA.15092.1.p2.exon1;Parent=LSTA.15092.1.p2
LSTA.15092.1	transdecoder	CDS	166	507	.	-	0	ID=cds.LSTA.15092.1.p2;Parent=LSTA.15092.1.p2
LSTA.15092.1	transdecoder	three_prime_UTR	1	165	.	-	.	ID=LSTA.15092.1.p2.utr3p1;Parent=LSTA.15092.1.p2
LSTA.15092.1	transdecoder	gene	1	4162	.	+	.	ID=GENE.LSTA.15092.1~~LSTA.15092.1.p3;Name=ORF%20type%3A3prime_partial%20len%3A108%20%28%2B%29%2Cscore%3D-31.72%2Clcl%7CNW_008710855.1_prot_XP_009066070.1_22476%7C30.841%7C4.76e-12%2Clcl%7CNW_008710855.1_prot_XP_009066070.1_22476%7C32.323%7C1.42e-10%2Clcl%7CNW_008710855.1_prot_XP_009066070.1_22476%7C31.579%7C3.66e-09%2CLRRCT%7CPF01463.24%7C1.1e%2B04%2CLRRCT%7CPF01463.24%7C3.1e%2B02%2CLRRCT%7CPF01463.24%7C3.1e%2B02%2CLRRCT%7CPF01463.24%7C3.1e%2B02%2CLRRCT%7CPF01463.24%7C3.1e%2B02%2CLRRCT%7CPF01463.24%7C3.1e%2B02
LSTA.15092.1	transdecoder	mRNA	1	4162	.	+	.	ID=LSTA.15092.1.p3;Parent=GENE.LSTA.15092.1~~LSTA.15092.1.p3;Name=ORF%20type%3A3prime_partial%20len%3A108%20%28%2B%29%2Cscore%3D-31.72%2Clcl%7CNW_008710855.1_prot_XP_009066070.1_22476%7C30.841%7C4.76e-12%2Clcl%7CNW_008710855.1_prot_XP_009066070.1_22476%7C32.323%7C1.42e-10%2Clcl%7CNW_008710855.1_prot_XP_009066070.1_22476%7C31.579%7C3.66e-09%2CLRRCT%7CPF01463.24%7C1.1e%2B04%2CLRRCT%7CPF01463.24%7C3.1e%2B02%2CLRRCT%7CPF01463.24%7C3.1e%2B02%2CLRRCT%7CPF01463.24%7C3.1e%2B02%2CLRRCT%7CPF01463.24%7C3.1e%2B02%2CLRRCT%7CPF01463.24%7C3.1e%2B02
LSTA.15092.1	transdecoder	five_prime_UTR	1	3841	.	+	.	ID=LSTA.15092.1.p3.utr5p1;Parent=LSTA.15092.1.p3
LSTA.15092.1	transdecoder	exon	1	4162	.	+	.	ID=LSTA.15092.1.p3.exon1;Parent=LSTA.15092.1.p3
LSTA.15092.1	transdecoder	CDS	3842	4162	.	+	0	ID=cds.LSTA.15092.1.p3;Parent=LSTA.15092.1.p3
LSTA.15092.1	transdecoder	gene	1	4162	.	-	.	ID=GENE.LSTA.15092.1~~LSTA.15092.1.p1;Name=ORF%20type%3Acomplete%20len%3A122%20%28-%29%2Cscore%3D-0.14%2CYqgC%7CPF17430.2%7C46%2CYqgC%7CPF17430.2%7C7
LSTA.15092.1	transdecoder	mRNA	1	4162	.	-	.	ID=LSTA.15092.1.p1;Parent=GENE.LSTA.15092.1~~LSTA.15092.1.p1;Name=ORF%20type%3Acomplete%20len%3A122%20%28-%29%2Cscore%3D-0.14%2CYqgC%7CPF17430.2%7C46%2CYqgC%7CPF17430.2%7C7
LSTA.15092.1	transdecoder	five_prime_UTR	2820	4162	.	-	.	ID=LSTA.15092.1.p1.utr5p1;Parent=LSTA.15092.1.p1
LSTA.15092.1	transdecoder	exon	1	4162	.	-	.	ID=LSTA.15092.1.p1.exon1;Parent=LSTA.15092.1.p1
LSTA.15092.1	transdecoder	CDS	2454	2819	.	-	0	ID=cds.LSTA.15092.1.p1;Parent=LSTA.15092.1.p1
LSTA.15092.1	transdecoder	three_prime_UTR	1	2453	.	-	.	ID=LSTA.15092.1.p1.utr3p1;Parent=LSTA.15092.1.p1
LSTA.15092.2	transdecoder	gene	1	1025	.	+	.	ID=GENE.LSTA.15092.2~~LSTA.15092.2.p1;Name=ORF%20type%3A3prime_partial%20len%3A120%20%28%2B%29%2Cscore%3D-35.29%2Clcl%7CNW_008710855.1_prot_XP_009066070.1_22476%7C31.897%7C1.55e-14%2Clcl%7CNW_008710855.1_prot_XP_009066070.1_22476%7C32.432%7C3.00e-13%2CLRRCT%7CPF01463.24%7C1.2e%2B04%2CLRRCT%7CPF01463.24%7C3.6e%2B02%2CLRRCT%7CPF01463.24%7C3.6e%2B02%2CLRRCT%7CPF01463.24%7C3.6e%2B02%2CLRRCT%7CPF01463.24%7C3.6e%2B02%2CLRRCT%7CPF01463.24%7C3.6e%2B02%2CLRRCT%7CPF01463.24%7C3.6e%2B02
LSTA.15092.2	transdecoder	mRNA	1	1025	.	+	.	ID=LSTA.15092.2.p1;Parent=GENE.LSTA.15092.2~~LSTA.15092.2.p1;Name=ORF%20type%3A3prime_partial%20len%3A120%20%28%2B%29%2Cscore%3D-35.29%2Clcl%7CNW_008710855.1_prot_XP_009066070.1_22476%7C31.897%7C1.55e-14%2Clcl%7CNW_008710855.1_prot_XP_009066070.1_22476%7C32.432%7C3.00e-13%2CLRRCT%7CPF01463.24%7C1.2e%2B04%2CLRRCT%7CPF01463.24%7C3.6e%2B02%2CLRRCT%7CPF01463.24%7C3.6e%2B02%2CLRRCT%7CPF01463.24%7C3.6e%2B02%2CLRRCT%7CPF01463.24%7C3.6e%2B02%2CLRRCT%7CPF01463.24%7C3.6e%2B02%2CLRRCT%7CPF01463.24%7C3.6e%2B02
LSTA.15092.2	transdecoder	five_prime_UTR	1	668	.	+	.	ID=LSTA.15092.2.p1.utr5p1;Parent=LSTA.15092.2.p1
LSTA.15092.2	transdecoder	exon	1	1025	.	+	.	ID=LSTA.15092.2.p1.exon1;Parent=LSTA.15092.2.p1
LSTA.15092.2	transdecoder	CDS	669	1025	.	+	0	ID=cds.LSTA.15092.2.p1;Parent=LSTA.15092.2.p1
LSTA.15092.5	transdecoder	gene	1	455	.	-	.	ID=GENE.LSTA.15092.5~~LSTA.15092.5.p1;Name=ORF%20type%3A5prime_partial%20len%3A102%20%28-%29%2Cscore%3D-25.73%2CLactamase_B_4%7CPF13691.6%7C32%2CLactamase_B_4%7CPF13691.6%7C36%2CLactamase_B_4%7CPF13691.6%7C13%2CLactamase_B_4%7CPF13691.6%7C2.9%2CLactamase_B_4%7CPF13691.6%7C39%2CLactamase_B_4%7CPF13691.6%7C13%2CLactamase_B_4%7CPF13691.6%7C2.6%2CIGR%7CPF09597.10%7C9.5%2CIGR%7CPF09597.10%7C11%2CIGR%7CPF09597.10%7C2.8e%2B02%2CIGR%7CPF09597.10%7C3.8%2CIGR%7CPF09597.10%7C11%2CIGR%7CPF09597.10%7C2.5e%2B02%2CIGR%7CPF09597.10%7C3.2%2CTPR_2%7CPF07719.17%7C3.2e%2B02%2CTPR_2%7CPF07719.17%7C3.1e%2B02%2CTPR_2%7CPF07719.17%7C1.4e%2B02%2CTPR_2%7CPF07719.17%7C3.3e%2B02%2CTPR_2%7CPF07719.17%7C1.5e%2B02%2CTPR_2%7CPF07719.17%7C1.9e%2B03%2CTPR_8%7CPF13181.6%7C6.2e%2B02%2CTPR_8%7CPF13181.6%7C5.1e%2B02%2CTPR_8%7CPF13181.6%7C1.5e%2B02%2CTPR_8%7CPF13181.6%7C5.1e%2B02%2CTPR_8%7CPF13181.6%7C1.5e%2B02%2CTPR_8%7CPF13181.6%7C1.1e%2B03
LSTA.15092.5	transdecoder	mRNA	1	455	.	-	.	ID=LSTA.15092.5.p1;Parent=GENE.LSTA.15092.5~~LSTA.15092.5.p1;Name=ORF%20type%3A5prime_partial%20len%3A102%20%28-%29%2Cscore%3D-25.73%2CLactamase_B_4%7CPF13691.6%7C32%2CLactamase_B_4%7CPF13691.6%7C36%2CLactamase_B_4%7CPF13691.6%7C13%2CLactamase_B_4%7CPF13691.6%7C2.9%2CLactamase_B_4%7CPF13691.6%7C39%2CLactamase_B_4%7CPF13691.6%7C13%2CLactamase_B_4%7CPF13691.6%7C2.6%2CIGR%7CPF09597.10%7C9.5%2CIGR%7CPF09597.10%7C11%2CIGR%7CPF09597.10%7C2.8e%2B02%2CIGR%7CPF09597.10%7C3.8%2CIGR%7CPF09597.10%7C11%2CIGR%7CPF09597.10%7C2.5e%2B02%2CIGR%7CPF09597.10%7C3.2%2CTPR_2%7CPF07719.17%7C3.2e%2B02%2CTPR_2%7CPF07719.17%7C3.1e%2B02%2CTPR_2%7CPF07719.17%7C1.4e%2B02%2CTPR_2%7CPF07719.17%7C3.3e%2B02%2CTPR_2%7CPF07719.17%7C1.5e%2B02%2CTPR_2%7CPF07719.17%7C1.9e%2B03%2CTPR_8%7CPF13181.6%7C6.2e%2B02%2CTPR_8%7CPF13181.6%7C5.1e%2B02%2CTPR_8%7CPF13181.6%7C1.5e%2B02%2CTPR_8%7CPF13181.6%7C5.1e%2B02%2CTPR_8%7CPF13181.6%7C1.5e%2B02%2CTPR_8%7CPF13181.6%7C1.1e%2B03
LSTA.15092.5	transdecoder	exon	1	455	.	-	.	ID=LSTA.15092.5.p1.exon1;Parent=LSTA.15092.5.p1
LSTA.15092.5	transdecoder	CDS	149	454	.	-	0	ID=cds.LSTA.15092.5.p1;Parent=LSTA.15092.5.p1
LSTA.15092.5	transdecoder	three_prime_UTR	1	148	.	-	.	ID=LSTA.15092.5.p1.utr3p1;Parent=LSTA.15092.5.p1
LSTA.15094.1	transdecoder	gene	1	456	.	+	.	ID=GENE.LSTA.15094.1~~LSTA.15094.1.p1;Name=ORF%20type%3Ainternal%20len%3A152%20%28%2B%29%2Cscore%3D20.93%2Clcl%7CNW_013504414.1_prot_XP_013062642.1_34398%7C95.139%7C9.45e-101%2CBand_7%7CPF01145.25%7C9.6e-11
LSTA.15094.1	transdecoder	mRNA	1	456	.	+	.	ID=LSTA.15094.1.p1;Parent=GENE.LSTA.15094.1~~LSTA.15094.1.p1;Name=ORF%20type%3Ainternal%20len%3A152%20%28%2B%29%2Cscore%3D20.93%2Clcl%7CNW_013504414.1_prot_XP_013062642.1_34398%7C95.139%7C9.45e-101%2CBand_7%7CPF01145.25%7C9.6e-11
LSTA.15094.1	transdecoder	exon	1	456	.	+	.	ID=LSTA.15094.1.p1.exon1;Parent=LSTA.15094.1.p1
LSTA.15094.1	transdecoder	CDS	3	455	.	+	0	ID=cds.LSTA.15094.1.p1;Parent=LSTA.15094.1.p1
LSTA.15096.1	transdecoder	gene	1	9136	.	-	.	ID=GENE.LSTA.15096.1~~LSTA.15096.1.p1;Name=ORF%20type%3A5prime_partial%20len%3A843%20%28-%29%2Cscore%3D139.77%2Clcl%7CNW_004797274.1_prot_XP_005089261.2_489%7C61.067%7C0.0%2CNoc2%7CPF03715.13%7C3.1e-118%2CMn_catalase%7CPF05067.12%7C1.9%2CMn_catalase%7CPF05067.12%7C30
LSTA.15096.1	transdecoder	mRNA	1	9136	.	-	.	ID=LSTA.15096.1.p1;Parent=GENE.LSTA.15096.1~~LSTA.15096.1.p1;Name=ORF%20type%3A5prime_partial%20len%3A843%20%28-%29%2Cscore%3D139.77%2Clcl%7CNW_004797274.1_prot_XP_005089261.2_489%7C61.067%7C0.0%2CNoc2%7CPF03715.13%7C3.1e-118%2CMn_catalase%7CPF05067.12%7C1.9%2CMn_catalase%7CPF05067.12%7C30
LSTA.15096.1	transdecoder	exon	1	9136	.	-	.	ID=LSTA.15096.1.p1.exon1;Parent=LSTA.15096.1.p1
LSTA.15096.1	transdecoder	CDS	6607	9135	.	-	0	ID=cds.LSTA.15096.1.p1;Parent=LSTA.15096.1.p1
LSTA.15096.1	transdecoder	three_prime_UTR	1	6606	.	-	.	ID=LSTA.15096.1.p1.utr3p1;Parent=LSTA.15096.1.p1
LSTA.15096.1	transdecoder	gene	1	9136	.	+	.	ID=GENE.LSTA.15096.1~~LSTA.15096.1.p2;Name=ORF%20type%3Acomplete%20len%3A336%20%28%2B%29%2Cscore%3D35.65%2Clcl%7CNW_013504414.1_prot_XP_013062639.1_34402%7C53.509%7C3.81e-117%2CDTW%7CPF03942.15%7C1.1e-38
LSTA.15096.1	transdecoder	mRNA	1	9136	.	+	.	ID=LSTA.15096.1.p2;Parent=GENE.LSTA.15096.1~~LSTA.15096.1.p2;Name=ORF%20type%3Acomplete%20len%3A336%20%28%2B%29%2Cscore%3D35.65%2Clcl%7CNW_013504414.1_prot_XP_013062639.1_34402%7C53.509%7C3.81e-117%2CDTW%7CPF03942.15%7C1.1e-38
LSTA.15096.1	transdecoder	five_prime_UTR	1	3335	.	+	.	ID=LSTA.15096.1.p2.utr5p1;Parent=LSTA.15096.1.p2
LSTA.15096.1	transdecoder	exon	1	9136	.	+	.	ID=LSTA.15096.1.p2.exon1;Parent=LSTA.15096.1.p2
LSTA.15096.1	transdecoder	CDS	3336	4343	.	+	0	ID=cds.LSTA.15096.1.p2;Parent=LSTA.15096.1.p2
LSTA.15096.1	transdecoder	three_prime_UTR	4344	9136	.	+	.	ID=LSTA.15096.1.p2.utr3p1;Parent=LSTA.15096.1.p2
LSTA.15096.2	transdecoder	gene	1	6119	.	-	.	ID=GENE.LSTA.15096.2~~LSTA.15096.2.p1;Name=ORF%20type%3A5prime_partial%20len%3A843%20%28-%29%2Cscore%3D139.77%2Clcl%7CNW_004797274.1_prot_XP_005089261.2_489%7C61.067%7C0.0%2CNoc2%7CPF03715.13%7C3.1e-118%2CMn_catalase%7CPF05067.12%7C1.9%2CMn_catalase%7CPF05067.12%7C30
LSTA.15096.2	transdecoder	mRNA	1	6119	.	-	.	ID=LSTA.15096.2.p1;Parent=GENE.LSTA.15096.2~~LSTA.15096.2.p1;Name=ORF%20type%3A5prime_partial%20len%3A843%20%28-%29%2Cscore%3D139.77%2Clcl%7CNW_004797274.1_prot_XP_005089261.2_489%7C61.067%7C0.0%2CNoc2%7CPF03715.13%7C3.1e-118%2CMn_catalase%7CPF05067.12%7C1.9%2CMn_catalase%7CPF05067.12%7C30
LSTA.15096.2	transdecoder	exon	1	6119	.	-	.	ID=LSTA.15096.2.p1.exon1;Parent=LSTA.15096.2.p1
LSTA.15096.2	transdecoder	CDS	3590	6118	.	-	0	ID=cds.LSTA.15096.2.p1;Parent=LSTA.15096.2.p1
LSTA.15096.2	transdecoder	three_prime_UTR	1	3589	.	-	.	ID=LSTA.15096.2.p1.utr3p1;Parent=LSTA.15096.2.p1
LSTA.15096.2	transdecoder	gene	1	6119	.	+	.	ID=GENE.LSTA.15096.2~~LSTA.15096.2.p2;Name=ORF%20type%3Acomplete%20len%3A385%20%28%2B%29%2Cscore%3D43.76%2Clcl%7CNW_013504414.1_prot_XP_013062639.1_34402%7C54.438%7C6.88e-117%2CDTW%7CPF03942.15%7C1.7e-38
LSTA.15096.2	transdecoder	mRNA	1	6119	.	+	.	ID=LSTA.15096.2.p2;Parent=GENE.LSTA.15096.2~~LSTA.15096.2.p2;Name=ORF%20type%3Acomplete%20len%3A385%20%28%2B%29%2Cscore%3D43.76%2Clcl%7CNW_013504414.1_prot_XP_013062639.1_34402%7C54.438%7C6.88e-117%2CDTW%7CPF03942.15%7C1.7e-38
LSTA.15096.2	transdecoder	five_prime_UTR	1	171	.	+	.	ID=LSTA.15096.2.p2.utr5p1;Parent=LSTA.15096.2.p2
LSTA.15096.2	transdecoder	exon	1	6119	.	+	.	ID=LSTA.15096.2.p2.exon1;Parent=LSTA.15096.2.p2
LSTA.15096.2	transdecoder	CDS	172	1326	.	+	0	ID=cds.LSTA.15096.2.p2;Parent=LSTA.15096.2.p2
LSTA.15096.2	transdecoder	three_prime_UTR	1327	6119	.	+	.	ID=LSTA.15096.2.p2.utr3p1;Parent=LSTA.15096.2.p2
LSTA.15096.3	transdecoder	gene	1	8203	.	-	.	ID=GENE.LSTA.15096.3~~LSTA.15096.3.p1;Name=ORF%20type%3A5prime_partial%20len%3A843%20%28-%29%2Cscore%3D139.77%2Clcl%7CNW_004797274.1_prot_XP_005089261.2_489%7C61.067%7C0.0%2CNoc2%7CPF03715.13%7C3.1e-118%2CMn_catalase%7CPF05067.12%7C1.9%2CMn_catalase%7CPF05067.12%7C30
LSTA.15096.3	transdecoder	mRNA	1	8203	.	-	.	ID=LSTA.15096.3.p1;Parent=GENE.LSTA.15096.3~~LSTA.15096.3.p1;Name=ORF%20type%3A5prime_partial%20len%3A843%20%28-%29%2Cscore%3D139.77%2Clcl%7CNW_004797274.1_prot_XP_005089261.2_489%7C61.067%7C0.0%2CNoc2%7CPF03715.13%7C3.1e-118%2CMn_catalase%7CPF05067.12%7C1.9%2CMn_catalase%7CPF05067.12%7C30
LSTA.15096.3	transdecoder	exon	1	8203	.	-	.	ID=LSTA.15096.3.p1.exon1;Parent=LSTA.15096.3.p1
LSTA.15096.3	transdecoder	CDS	5674	8202	.	-	0	ID=cds.LSTA.15096.3.p1;Parent=LSTA.15096.3.p1
LSTA.15096.3	transdecoder	three_prime_UTR	1	5673	.	-	.	ID=LSTA.15096.3.p1.utr3p1;Parent=LSTA.15096.3.p1
LSTA.15096.3	transdecoder	gene	1	8203	.	+	.	ID=GENE.LSTA.15096.3~~LSTA.15096.3.p2;Name=ORF%20type%3Acomplete%20len%3A336%20%28%2B%29%2Cscore%3D35.65%2Clcl%7CNW_013504414.1_prot_XP_013062639.1_34402%7C53.509%7C3.81e-117%2CDTW%7CPF03942.15%7C1.1e-38
LSTA.15096.3	transdecoder	mRNA	1	8203	.	+	.	ID=LSTA.15096.3.p2;Parent=GENE.LSTA.15096.3~~LSTA.15096.3.p2;Name=ORF%20type%3Acomplete%20len%3A336%20%28%2B%29%2Cscore%3D35.65%2Clcl%7CNW_013504414.1_prot_XP_013062639.1_34402%7C53.509%7C3.81e-117%2CDTW%7CPF03942.15%7C1.1e-38
LSTA.15096.3	transdecoder	five_prime_UTR	1	2402	.	+	.	ID=LSTA.15096.3.p2.utr5p1;Parent=LSTA.15096.3.p2
LSTA.15096.3	transdecoder	exon	1	8203	.	+	.	ID=LSTA.15096.3.p2.exon1;Parent=LSTA.15096.3.p2
LSTA.15096.3	transdecoder	CDS	2403	3410	.	+	0	ID=cds.LSTA.15096.3.p2;Parent=LSTA.15096.3.p2
LSTA.15096.3	transdecoder	three_prime_UTR	3411	8203	.	+	.	ID=LSTA.15096.3.p2.utr3p1;Parent=LSTA.15096.3.p2
LSTA.15096.4	transdecoder	gene	1	7068	.	-	.	ID=GENE.LSTA.15096.4~~LSTA.15096.4.p1;Name=ORF%20type%3A5prime_partial%20len%3A843%20%28-%29%2Cscore%3D139.77%2Clcl%7CNW_004797274.1_prot_XP_005089261.2_489%7C61.067%7C0.0%2CNoc2%7CPF03715.13%7C3.1e-118%2CMn_catalase%7CPF05067.12%7C1.9%2CMn_catalase%7CPF05067.12%7C30
LSTA.15096.4	transdecoder	mRNA	1	7068	.	-	.	ID=LSTA.15096.4.p1;Parent=GENE.LSTA.15096.4~~LSTA.15096.4.p1;Name=ORF%20type%3A5prime_partial%20len%3A843%20%28-%29%2Cscore%3D139.77%2Clcl%7CNW_004797274.1_prot_XP_005089261.2_489%7C61.067%7C0.0%2CNoc2%7CPF03715.13%7C3.1e-118%2CMn_catalase%7CPF05067.12%7C1.9%2CMn_catalase%7CPF05067.12%7C30
LSTA.15096.4	transdecoder	exon	1	7068	.	-	.	ID=LSTA.15096.4.p1.exon1;Parent=LSTA.15096.4.p1
LSTA.15096.4	transdecoder	CDS	4539	7067	.	-	0	ID=cds.LSTA.15096.4.p1;Parent=LSTA.15096.4.p1
LSTA.15096.4	transdecoder	three_prime_UTR	1	4538	.	-	.	ID=LSTA.15096.4.p1.utr3p1;Parent=LSTA.15096.4.p1
LSTA.15096.4	transdecoder	gene	1	7068	.	+	.	ID=GENE.LSTA.15096.4~~LSTA.15096.4.p2;Name=ORF%20type%3Acomplete%20len%3A220%20%28%2B%29%2Cscore%3D19.51%2Clcl%7CNW_013504414.1_prot_XP_013062639.1_34402%7C68.966%7C1.78e-53%2CDTW%7CPF03942.15%7C6.5e-25%2CCDC73_N%7CPF16050.5%7C46%2CCDC73_N%7CPF16050.5%7C2.3
LSTA.15096.4	transdecoder	mRNA	1	7068	.	+	.	ID=LSTA.15096.4.p2;Parent=GENE.LSTA.15096.4~~LSTA.15096.4.p2;Name=ORF%20type%3Acomplete%20len%3A220%20%28%2B%29%2Cscore%3D19.51%2Clcl%7CNW_013504414.1_prot_XP_013062639.1_34402%7C68.966%7C1.78e-53%2CDTW%7CPF03942.15%7C6.5e-25%2CCDC73_N%7CPF16050.5%7C46%2CCDC73_N%7CPF16050.5%7C2.3
LSTA.15096.4	transdecoder	five_prime_UTR	1	1615	.	+	.	ID=LSTA.15096.4.p2.utr5p1;Parent=LSTA.15096.4.p2
LSTA.15096.4	transdecoder	exon	1	7068	.	+	.	ID=LSTA.15096.4.p2.exon1;Parent=LSTA.15096.4.p2
LSTA.15096.4	transdecoder	CDS	1616	2275	.	+	0	ID=cds.LSTA.15096.4.p2;Parent=LSTA.15096.4.p2
LSTA.15096.4	transdecoder	three_prime_UTR	2276	7068	.	+	.	ID=LSTA.15096.4.p2.utr3p1;Parent=LSTA.15096.4.p2
LSTA.15096.5	transdecoder	gene	1	6109	.	-	.	ID=GENE.LSTA.15096.5~~LSTA.15096.5.p1;Name=ORF%20type%3A5prime_partial%20len%3A843%20%28-%29%2Cscore%3D139.77%2Clcl%7CNW_004797274.1_prot_XP_005089261.2_489%7C61.067%7C0.0%2CNoc2%7CPF03715.13%7C3.1e-118%2CMn_catalase%7CPF05067.12%7C1.9%2CMn_catalase%7CPF05067.12%7C30
LSTA.15096.5	transdecoder	mRNA	1	6109	.	-	.	ID=LSTA.15096.5.p1;Parent=GENE.LSTA.15096.5~~LSTA.15096.5.p1;Name=ORF%20type%3A5prime_partial%20len%3A843%20%28-%29%2Cscore%3D139.77%2Clcl%7CNW_004797274.1_prot_XP_005089261.2_489%7C61.067%7C0.0%2CNoc2%7CPF03715.13%7C3.1e-118%2CMn_catalase%7CPF05067.12%7C1.9%2CMn_catalase%7CPF05067.12%7C30
LSTA.15096.5	transdecoder	exon	1	6109	.	-	.	ID=LSTA.15096.5.p1.exon1;Parent=LSTA.15096.5.p1
LSTA.15096.5	transdecoder	CDS	3580	6108	.	-	0	ID=cds.LSTA.15096.5.p1;Parent=LSTA.15096.5.p1
LSTA.15096.5	transdecoder	three_prime_UTR	1	3579	.	-	.	ID=LSTA.15096.5.p1.utr3p1;Parent=LSTA.15096.5.p1
LSTA.15096.5	transdecoder	gene	1	6109	.	+	.	ID=GENE.LSTA.15096.5~~LSTA.15096.5.p2;Name=ORF%20type%3Acomplete%20len%3A336%20%28%2B%29%2Cscore%3D35.65%2Clcl%7CNW_013504414.1_prot_XP_013062639.1_34402%7C53.509%7C3.81e-117%2CDTW%7CPF03942.15%7C1.1e-38
LSTA.15096.5	transdecoder	mRNA	1	6109	.	+	.	ID=LSTA.15096.5.p2;Parent=GENE.LSTA.15096.5~~LSTA.15096.5.p2;Name=ORF%20type%3Acomplete%20len%3A336%20%28%2B%29%2Cscore%3D35.65%2Clcl%7CNW_013504414.1_prot_XP_013062639.1_34402%7C53.509%7C3.81e-117%2CDTW%7CPF03942.15%7C1.1e-38
LSTA.15096.5	transdecoder	five_prime_UTR	1	308	.	+	.	ID=LSTA.15096.5.p2.utr5p1;Parent=LSTA.15096.5.p2
LSTA.15096.5	transdecoder	exon	1	6109	.	+	.	ID=LSTA.15096.5.p2.exon1;Parent=LSTA.15096.5.p2
LSTA.15096.5	transdecoder	CDS	309	1316	.	+	0	ID=cds.LSTA.15096.5.p2;Parent=LSTA.15096.5.p2
LSTA.15096.5	transdecoder	three_prime_UTR	1317	6109	.	+	.	ID=LSTA.15096.5.p2.utr3p1;Parent=LSTA.15096.5.p2
LSTA.15097.1	transdecoder	gene	1	1646	.	+	.	ID=GENE.LSTA.15097.1~~LSTA.15097.1.p1;Name=ORF%20type%3A5prime_partial%20len%3A395%20%28%2B%29%2Cscore%3D67.97%2Clcl%7CNW_004797274.1_prot_XP_005089261.2_489%7C49.428%7C4.12e-114%2CMed7%7CPF05983.11%7C3.6e%2B03%2CMed7%7CPF05983.11%7C1.5e%2B03%2CMed7%7CPF05983.11%7C0.29
LSTA.15097.1	transdecoder	mRNA	1	1646	.	+	.	ID=LSTA.15097.1.p1;Parent=GENE.LSTA.15097.1~~LSTA.15097.1.p1;Name=ORF%20type%3A5prime_partial%20len%3A395%20%28%2B%29%2Cscore%3D67.97%2Clcl%7CNW_004797274.1_prot_XP_005089261.2_489%7C49.428%7C4.12e-114%2CMed7%7CPF05983.11%7C3.6e%2B03%2CMed7%7CPF05983.11%7C1.5e%2B03%2CMed7%7CPF05983.11%7C0.29
LSTA.15097.1	transdecoder	exon	1	1646	.	+	.	ID=LSTA.15097.1.p1.exon1;Parent=LSTA.15097.1.p1
LSTA.15097.1	transdecoder	CDS	1	1185	.	+	0	ID=cds.LSTA.15097.1.p1;Parent=LSTA.15097.1.p1
LSTA.15097.1	transdecoder	three_prime_UTR	1186	1646	.	+	.	ID=LSTA.15097.1.p1.utr3p1;Parent=LSTA.15097.1.p1
LSTA.151.1	transdecoder	gene	1	509	.	+	.	ID=GENE.LSTA.151.1~~LSTA.151.1.p1;Name=ORF%20type%3Ainternal%20len%3A170%20%28%2B%29%2Cscore%3D65.61%2Clcl%7CNW_013415232.1_prot_XP_013085261.1_21951%7C75.000%7C3.47e-51%2CSOGA%7CPF11365.8%7C1.3e-10%2CMacoilin%7CPF09726.9%7C0.00025%2CCCDC106%7CPF15794.5%7C0.00077%2CYabA%7CPF06156.13%7C0.029%2CAPG6_N%7CPF17675.1%7C0.093%2CAx_dynein_light%7CPF10211.9%7C0.12%2CFapA%7CPF03961.13%7C0.2%2CV_ATPase_I%7CPF01496.19%7C0.27%2CYlqD%7CPF11068.8%7C0.43%2CBcr-Abl_Oligo%7CPF09036.10%7C0.79%2CAtg14%7CPF10186.9%7C0.62%2CUPF0242%7CPF06785.11%7C3.1%2CTMPIT%7CPF07851.13%7C4.8
LSTA.151.1	transdecoder	mRNA	1	509	.	+	.	ID=LSTA.151.1.p1;Parent=GENE.LSTA.151.1~~LSTA.151.1.p1;Name=ORF%20type%3Ainternal%20len%3A170%20%28%2B%29%2Cscore%3D65.61%2Clcl%7CNW_013415232.1_prot_XP_013085261.1_21951%7C75.000%7C3.47e-51%2CSOGA%7CPF11365.8%7C1.3e-10%2CMacoilin%7CPF09726.9%7C0.00025%2CCCDC106%7CPF15794.5%7C0.00077%2CYabA%7CPF06156.13%7C0.029%2CAPG6_N%7CPF17675.1%7C0.093%2CAx_dynein_light%7CPF10211.9%7C0.12%2CFapA%7CPF03961.13%7C0.2%2CV_ATPase_I%7CPF01496.19%7C0.27%2CYlqD%7CPF11068.8%7C0.43%2CBcr-Abl_Oligo%7CPF09036.10%7C0.79%2CAtg14%7CPF10186.9%7C0.62%2CUPF0242%7CPF06785.11%7C3.1%2CTMPIT%7CPF07851.13%7C4.8
LSTA.151.1	transdecoder	exon	1	509	.	+	.	ID=LSTA.151.1.p1.exon1;Parent=LSTA.151.1.p1
LSTA.151.1	transdecoder	CDS	3	509	.	+	0	ID=cds.LSTA.151.1.p1;Parent=LSTA.151.1.p1
LSTA.1510.1	transdecoder	gene	1	3084	.	+	.	ID=GENE.LSTA.1510.1~~LSTA.1510.1.p1;Name=ORF%20type%3Acomplete%20len%3A428%20%28%2B%29%2Cscore%3D34.47%2Clcl%7CNW_013480458.1_prot_XP_013094928.1_30606%7C67.059%7C2.07e-124%2CPeptidase_C26%7CPF07722.13%7C2.1e-18%2CGATase%7CPF00117.28%7C1.3e-07
LSTA.1510.1	transdecoder	mRNA	1	3084	.	+	.	ID=LSTA.1510.1.p1;Parent=GENE.LSTA.1510.1~~LSTA.1510.1.p1;Name=ORF%20type%3Acomplete%20len%3A428%20%28%2B%29%2Cscore%3D34.47%2Clcl%7CNW_013480458.1_prot_XP_013094928.1_30606%7C67.059%7C2.07e-124%2CPeptidase_C26%7CPF07722.13%7C2.1e-18%2CGATase%7CPF00117.28%7C1.3e-07
LSTA.1510.1	transdecoder	five_prime_UTR	1	112	.	+	.	ID=LSTA.1510.1.p1.utr5p1;Parent=LSTA.1510.1.p1
LSTA.1510.1	transdecoder	exon	1	3084	.	+	.	ID=LSTA.1510.1.p1.exon1;Parent=LSTA.1510.1.p1
LSTA.1510.1	transdecoder	CDS	113	1396	.	+	0	ID=cds.LSTA.1510.1.p1;Parent=LSTA.1510.1.p1
LSTA.1510.1	transdecoder	three_prime_UTR	1397	3084	.	+	.	ID=LSTA.1510.1.p1.utr3p1;Parent=LSTA.1510.1.p1
LSTA.1510.2	transdecoder	gene	1	3031	.	+	.	ID=GENE.LSTA.1510.2~~LSTA.1510.2.p1;Name=ORF%20type%3Acomplete%20len%3A257%20%28%2B%29%2Cscore%3D12.62%2Clcl%7CNW_013480458.1_prot_XP_013094928.1_30606%7C65.000%7C1.87e-68%2CPeptidase_C26%7CPF07722.13%7C1.7e-14%2CGATase%7CPF00117.28%7C0.11
LSTA.1510.2	transdecoder	mRNA	1	3031	.	+	.	ID=LSTA.1510.2.p1;Parent=GENE.LSTA.1510.2~~LSTA.1510.2.p1;Name=ORF%20type%3Acomplete%20len%3A257%20%28%2B%29%2Cscore%3D12.62%2Clcl%7CNW_013480458.1_prot_XP_013094928.1_30606%7C65.000%7C1.87e-68%2CPeptidase_C26%7CPF07722.13%7C1.7e-14%2CGATase%7CPF00117.28%7C0.11
LSTA.1510.2	transdecoder	five_prime_UTR	1	67	.	+	.	ID=LSTA.1510.2.p1.utr5p1;Parent=LSTA.1510.2.p1
LSTA.1510.2	transdecoder	exon	1	3031	.	+	.	ID=LSTA.1510.2.p1.exon1;Parent=LSTA.1510.2.p1
LSTA.1510.2	transdecoder	CDS	68	838	.	+	0	ID=cds.LSTA.1510.2.p1;Parent=LSTA.1510.2.p1
LSTA.1510.2	transdecoder	three_prime_UTR	839	3031	.	+	.	ID=LSTA.1510.2.p1.utr3p1;Parent=LSTA.1510.2.p1
LSTA.15101.1	transdecoder	gene	1	8550	.	+	.	ID=GENE.LSTA.15101.1~~LSTA.15101.1.p1;Name=ORF%20type%3Acomplete%20len%3A1262%20%28%2B%29%2Cscore%3D337.06%2Clcl%7CNW_004797274.1_prot_XP_012935148.1_487%7C67.772%7C0.0%2CWAPL%7CPF07814.13%7C8.8e-88
LSTA.15101.1	transdecoder	mRNA	1	8550	.	+	.	ID=LSTA.15101.1.p1;Parent=GENE.LSTA.15101.1~~LSTA.15101.1.p1;Name=ORF%20type%3Acomplete%20len%3A1262%20%28%2B%29%2Cscore%3D337.06%2Clcl%7CNW_004797274.1_prot_XP_012935148.1_487%7C67.772%7C0.0%2CWAPL%7CPF07814.13%7C8.8e-88
LSTA.15101.1	transdecoder	five_prime_UTR	1	119	.	+	.	ID=LSTA.15101.1.p1.utr5p1;Parent=LSTA.15101.1.p1
LSTA.15101.1	transdecoder	exon	1	8550	.	+	.	ID=LSTA.15101.1.p1.exon1;Parent=LSTA.15101.1.p1
LSTA.15101.1	transdecoder	CDS	120	3905	.	+	0	ID=cds.LSTA.15101.1.p1;Parent=LSTA.15101.1.p1
LSTA.15101.1	transdecoder	three_prime_UTR	3906	8550	.	+	.	ID=LSTA.15101.1.p1.utr3p1;Parent=LSTA.15101.1.p1
LSTA.15102.1	transdecoder	gene	1	2296	.	+	.	ID=GENE.LSTA.15102.1~~LSTA.15102.1.p1;Name=ORF%20type%3Acomplete%20len%3A445%20%28%2B%29%2Cscore%3D74.34%2Clcl%7CNW_013357925.1_prot_XP_013081833.1_18887%7C87.696%7C0.0%2CTTL%7CPF03133.15%7C4.2e-91%2CATPgrasp_YheCD%7CPF14398.6%7C0.012%2CATPgrasp_YheCD%7CPF14398.6%7C0.00039%2CATPgrasp_ST%7CPF14397.6%7C18%2CATPgrasp_ST%7CPF14397.6%7C0.0046%2CRimK%7CPF08443.11%7C3.3e%2B02%2CRimK%7CPF08443.11%7C0.84
LSTA.15102.1	transdecoder	mRNA	1	2296	.	+	.	ID=LSTA.15102.1.p1;Parent=GENE.LSTA.15102.1~~LSTA.15102.1.p1;Name=ORF%20type%3Acomplete%20len%3A445%20%28%2B%29%2Cscore%3D74.34%2Clcl%7CNW_013357925.1_prot_XP_013081833.1_18887%7C87.696%7C0.0%2CTTL%7CPF03133.15%7C4.2e-91%2CATPgrasp_YheCD%7CPF14398.6%7C0.012%2CATPgrasp_YheCD%7CPF14398.6%7C0.00039%2CATPgrasp_ST%7CPF14397.6%7C18%2CATPgrasp_ST%7CPF14397.6%7C0.0046%2CRimK%7CPF08443.11%7C3.3e%2B02%2CRimK%7CPF08443.11%7C0.84
LSTA.15102.1	transdecoder	five_prime_UTR	1	314	.	+	.	ID=LSTA.15102.1.p1.utr5p1;Parent=LSTA.15102.1.p1
LSTA.15102.1	transdecoder	exon	1	2296	.	+	.	ID=LSTA.15102.1.p1.exon1;Parent=LSTA.15102.1.p1
LSTA.15102.1	transdecoder	CDS	315	1649	.	+	0	ID=cds.LSTA.15102.1.p1;Parent=LSTA.15102.1.p1
LSTA.15102.1	transdecoder	three_prime_UTR	1650	2296	.	+	.	ID=LSTA.15102.1.p1.utr3p1;Parent=LSTA.15102.1.p1
LSTA.15102.2	transdecoder	gene	1	1930	.	+	.	ID=GENE.LSTA.15102.2~~LSTA.15102.2.p1;Name=ORF%20type%3Acomplete%20len%3A427%20%28%2B%29%2Cscore%3D75.08%2Clcl%7CNW_013357925.1_prot_XP_013081833.1_18887%7C90.513%7C0.0%2CTTL%7CPF03133.15%7C3.7e-91%2CATPgrasp_YheCD%7CPF14398.6%7C0.011%2CATPgrasp_YheCD%7CPF14398.6%7C0.00037%2CATPgrasp_ST%7CPF14397.6%7C17%2CATPgrasp_ST%7CPF14397.6%7C0.0043%2CDUF4303%7CPF14136.6%7C2.6%2CDUF4303%7CPF14136.6%7C4.3e%2B02%2CDUF4303%7CPF14136.6%7C6e%2B02%2CRimK%7CPF08443.11%7C3.4e%2B02%2CRimK%7CPF08443.11%7C0.8%2CDUF3261%7CPF11659.8%7C4.7e%2B02%2CDUF3261%7CPF11659.8%7C1.3
LSTA.15102.2	transdecoder	mRNA	1	1930	.	+	.	ID=LSTA.15102.2.p1;Parent=GENE.LSTA.15102.2~~LSTA.15102.2.p1;Name=ORF%20type%3Acomplete%20len%3A427%20%28%2B%29%2Cscore%3D75.08%2Clcl%7CNW_013357925.1_prot_XP_013081833.1_18887%7C90.513%7C0.0%2CTTL%7CPF03133.15%7C3.7e-91%2CATPgrasp_YheCD%7CPF14398.6%7C0.011%2CATPgrasp_YheCD%7CPF14398.6%7C0.00037%2CATPgrasp_ST%7CPF14397.6%7C17%2CATPgrasp_ST%7CPF14397.6%7C0.0043%2CDUF4303%7CPF14136.6%7C2.6%2CDUF4303%7CPF14136.6%7C4.3e%2B02%2CDUF4303%7CPF14136.6%7C6e%2B02%2CRimK%7CPF08443.11%7C3.4e%2B02%2CRimK%7CPF08443.11%7C0.8%2CDUF3261%7CPF11659.8%7C4.7e%2B02%2CDUF3261%7CPF11659.8%7C1.3
LSTA.15102.2	transdecoder	exon	1	1930	.	+	.	ID=LSTA.15102.2.p1.exon1;Parent=LSTA.15102.2.p1
LSTA.15102.2	transdecoder	CDS	3	1283	.	+	0	ID=cds.LSTA.15102.2.p1;Parent=LSTA.15102.2.p1
LSTA.15102.2	transdecoder	three_prime_UTR	1284	1930	.	+	.	ID=LSTA.15102.2.p1.utr3p1;Parent=LSTA.15102.2.p1
LSTA.15103.1	transdecoder	gene	1	2122	.	+	.	ID=GENE.LSTA.15103.1~~LSTA.15103.1.p1;Name=ORF%20type%3Acomplete%20len%3A445%20%28%2B%29%2Cscore%3D92.75%2Clcl%7CNW_013357925.1_prot_XP_013081836.1_18886%7C75.682%7C0.0%2CBROMI%7CPF14961.6%7C5.9e-166%2CRabGAP-TBC%7CPF00566.18%7C0.029
LSTA.15103.1	transdecoder	mRNA	1	2122	.	+	.	ID=LSTA.15103.1.p1;Parent=GENE.LSTA.15103.1~~LSTA.15103.1.p1;Name=ORF%20type%3Acomplete%20len%3A445%20%28%2B%29%2Cscore%3D92.75%2Clcl%7CNW_013357925.1_prot_XP_013081836.1_18886%7C75.682%7C0.0%2CBROMI%7CPF14961.6%7C5.9e-166%2CRabGAP-TBC%7CPF00566.18%7C0.029
LSTA.15103.1	transdecoder	five_prime_UTR	1	180	.	+	.	ID=LSTA.15103.1.p1.utr5p1;Parent=LSTA.15103.1.p1
LSTA.15103.1	transdecoder	exon	1	2122	.	+	.	ID=LSTA.15103.1.p1.exon1;Parent=LSTA.15103.1.p1
LSTA.15103.1	transdecoder	CDS	181	1515	.	+	0	ID=cds.LSTA.15103.1.p1;Parent=LSTA.15103.1.p1
LSTA.15103.1	transdecoder	three_prime_UTR	1516	2122	.	+	.	ID=LSTA.15103.1.p1.utr3p1;Parent=LSTA.15103.1.p1
LSTA.15109.1	transdecoder	gene	1	3658	.	-	.	ID=GENE.LSTA.15109.1~~LSTA.15109.1.p1;Name=ORF%20type%3Acomplete%20len%3A109%20%28-%29%2Cscore%3D15.71%2Clcl%7CNW_013433732.1_prot_XP_013090490.1_26596%7C89.815%7C5.37e-69%2CPLAC8%7CPF04749.17%7C1.4e-22
LSTA.15109.1	transdecoder	mRNA	1	3658	.	-	.	ID=LSTA.15109.1.p1;Parent=GENE.LSTA.15109.1~~LSTA.15109.1.p1;Name=ORF%20type%3Acomplete%20len%3A109%20%28-%29%2Cscore%3D15.71%2Clcl%7CNW_013433732.1_prot_XP_013090490.1_26596%7C89.815%7C5.37e-69%2CPLAC8%7CPF04749.17%7C1.4e-22
LSTA.15109.1	transdecoder	five_prime_UTR	3383	3658	.	-	.	ID=LSTA.15109.1.p1.utr5p1;Parent=LSTA.15109.1.p1
LSTA.15109.1	transdecoder	exon	1	3658	.	-	.	ID=LSTA.15109.1.p1.exon1;Parent=LSTA.15109.1.p1
LSTA.15109.1	transdecoder	CDS	3056	3382	.	-	0	ID=cds.LSTA.15109.1.p1;Parent=LSTA.15109.1.p1
LSTA.15109.1	transdecoder	three_prime_UTR	1	3055	.	-	.	ID=LSTA.15109.1.p1.utr3p1;Parent=LSTA.15109.1.p1
LSTA.15110.1	transdecoder	gene	1	1540	.	+	.	ID=GENE.LSTA.15110.1~~LSTA.15110.1.p1;Name=ORF%20type%3Acomplete%20len%3A109%20%28%2B%29%2Cscore%3D15.71%2Clcl%7CNW_013433732.1_prot_XP_013090490.1_26596%7C89.815%7C5.37e-69%2CPLAC8%7CPF04749.17%7C1.4e-22
LSTA.15110.1	transdecoder	mRNA	1	1540	.	+	.	ID=LSTA.15110.1.p1;Parent=GENE.LSTA.15110.1~~LSTA.15110.1.p1;Name=ORF%20type%3Acomplete%20len%3A109%20%28%2B%29%2Cscore%3D15.71%2Clcl%7CNW_013433732.1_prot_XP_013090490.1_26596%7C89.815%7C5.37e-69%2CPLAC8%7CPF04749.17%7C1.4e-22
LSTA.15110.1	transdecoder	five_prime_UTR	1	276	.	+	.	ID=LSTA.15110.1.p1.utr5p1;Parent=LSTA.15110.1.p1
LSTA.15110.1	transdecoder	exon	1	1540	.	+	.	ID=LSTA.15110.1.p1.exon1;Parent=LSTA.15110.1.p1
LSTA.15110.1	transdecoder	CDS	277	603	.	+	0	ID=cds.LSTA.15110.1.p1;Parent=LSTA.15110.1.p1
LSTA.15110.1	transdecoder	three_prime_UTR	604	1540	.	+	.	ID=LSTA.15110.1.p1.utr3p1;Parent=LSTA.15110.1.p1
LSTA.15110.2	transdecoder	gene	1	1528	.	+	.	ID=GENE.LSTA.15110.2~~LSTA.15110.2.p1;Name=ORF%20type%3Acomplete%20len%3A109%20%28%2B%29%2Cscore%3D15.71%2Clcl%7CNW_013433732.1_prot_XP_013090490.1_26596%7C89.815%7C5.37e-69%2CPLAC8%7CPF04749.17%7C1.4e-22
LSTA.15110.2	transdecoder	mRNA	1	1528	.	+	.	ID=LSTA.15110.2.p1;Parent=GENE.LSTA.15110.2~~LSTA.15110.2.p1;Name=ORF%20type%3Acomplete%20len%3A109%20%28%2B%29%2Cscore%3D15.71%2Clcl%7CNW_013433732.1_prot_XP_013090490.1_26596%7C89.815%7C5.37e-69%2CPLAC8%7CPF04749.17%7C1.4e-22
LSTA.15110.2	transdecoder	five_prime_UTR	1	276	.	+	.	ID=LSTA.15110.2.p1.utr5p1;Parent=LSTA.15110.2.p1
LSTA.15110.2	transdecoder	exon	1	1528	.	+	.	ID=LSTA.15110.2.p1.exon1;Parent=LSTA.15110.2.p1
LSTA.15110.2	transdecoder	CDS	277	603	.	+	0	ID=cds.LSTA.15110.2.p1;Parent=LSTA.15110.2.p1
LSTA.15110.2	transdecoder	three_prime_UTR	604	1528	.	+	.	ID=LSTA.15110.2.p1.utr3p1;Parent=LSTA.15110.2.p1
LSTA.15112.1	transdecoder	gene	1	5180	.	+	.	ID=GENE.LSTA.15112.1~~LSTA.15112.1.p1;Name=ORF%20type%3A5prime_partial%20len%3A370%20%28%2B%29%2Cscore%3D107.60%2Clcl%7CNW_013504836.1_prot_XP_013062712.1_34464%7C79.947%7C0.0%2CAnk_2%7CPF12796.7%7C3e-09%2CAnk_2%7CPF12796.7%7C9.1e-16%2CAnk_2%7CPF12796.7%7C1.3e%2B04%2CAnk_4%7CPF13637.6%7C0.076%2CAnk_4%7CPF13637.6%7C7.4e-06%2CAnk_4%7CPF13637.6%7C4.8e-08%2CAnk_4%7CPF13637.6%7C0.00044%2CAnk_5%7CPF13857.6%7C11%2CAnk_5%7CPF13857.6%7C2.6e-06%2CAnk_5%7CPF13857.6%7C5.8e-05%2CAnk_5%7CPF13857.6%7C3.5e%2B03%2CAnk_3%7CPF13606.6%7C2.1e%2B03%2CAnk_3%7CPF13606.6%7C2.5%2CAnk_3%7CPF13606.6%7C0.018%2CAnk_3%7CPF13606.6%7C0.37%2CAnk_3%7CPF13606.6%7C1.8e%2B04%2CAnk%7CPF00023.30%7C0.025%2CAnk%7CPF00023.30%7C0.13
LSTA.15112.1	transdecoder	mRNA	1	5180	.	+	.	ID=LSTA.15112.1.p1;Parent=GENE.LSTA.15112.1~~LSTA.15112.1.p1;Name=ORF%20type%3A5prime_partial%20len%3A370%20%28%2B%29%2Cscore%3D107.60%2Clcl%7CNW_013504836.1_prot_XP_013062712.1_34464%7C79.947%7C0.0%2CAnk_2%7CPF12796.7%7C3e-09%2CAnk_2%7CPF12796.7%7C9.1e-16%2CAnk_2%7CPF12796.7%7C1.3e%2B04%2CAnk_4%7CPF13637.6%7C0.076%2CAnk_4%7CPF13637.6%7C7.4e-06%2CAnk_4%7CPF13637.6%7C4.8e-08%2CAnk_4%7CPF13637.6%7C0.00044%2CAnk_5%7CPF13857.6%7C11%2CAnk_5%7CPF13857.6%7C2.6e-06%2CAnk_5%7CPF13857.6%7C5.8e-05%2CAnk_5%7CPF13857.6%7C3.5e%2B03%2CAnk_3%7CPF13606.6%7C2.1e%2B03%2CAnk_3%7CPF13606.6%7C2.5%2CAnk_3%7CPF13606.6%7C0.018%2CAnk_3%7CPF13606.6%7C0.37%2CAnk_3%7CPF13606.6%7C1.8e%2B04%2CAnk%7CPF00023.30%7C0.025%2CAnk%7CPF00023.30%7C0.13
LSTA.15112.1	transdecoder	exon	1	5180	.	+	.	ID=LSTA.15112.1.p1.exon1;Parent=LSTA.15112.1.p1
LSTA.15112.1	transdecoder	CDS	3	1112	.	+	0	ID=cds.LSTA.15112.1.p1;Parent=LSTA.15112.1.p1
LSTA.15112.1	transdecoder	three_prime_UTR	1113	5180	.	+	.	ID=LSTA.15112.1.p1.utr3p1;Parent=LSTA.15112.1.p1
LSTA.15112.1	transdecoder	gene	1	5180	.	+	.	ID=GENE.LSTA.15112.1~~LSTA.15112.1.p5;Name=ORF%20type%3Acomplete%20len%3A110%20%28%2B%29%2Cscore%3D0.19
LSTA.15112.1	transdecoder	mRNA	1	5180	.	+	.	ID=LSTA.15112.1.p5;Parent=GENE.LSTA.15112.1~~LSTA.15112.1.p5;Name=ORF%20type%3Acomplete%20len%3A110%20%28%2B%29%2Cscore%3D0.19
LSTA.15112.1	transdecoder	five_prime_UTR	1	3219	.	+	.	ID=LSTA.15112.1.p5.utr5p1;Parent=LSTA.15112.1.p5
LSTA.15112.1	transdecoder	exon	1	5180	.	+	.	ID=LSTA.15112.1.p5.exon1;Parent=LSTA.15112.1.p5
LSTA.15112.1	transdecoder	CDS	3220	3549	.	+	0	ID=cds.LSTA.15112.1.p5;Parent=LSTA.15112.1.p5
LSTA.15112.1	transdecoder	three_prime_UTR	3550	5180	.	+	.	ID=LSTA.15112.1.p5.utr3p1;Parent=LSTA.15112.1.p5
LSTA.15112.2	transdecoder	gene	1	4515	.	+	.	ID=GENE.LSTA.15112.2~~LSTA.15112.2.p4;Name=ORF%20type%3Acomplete%20len%3A110%20%28%2B%29%2Cscore%3D0.19
LSTA.15112.2	transdecoder	mRNA	1	4515	.	+	.	ID=LSTA.15112.2.p4;Parent=GENE.LSTA.15112.2~~LSTA.15112.2.p4;Name=ORF%20type%3Acomplete%20len%3A110%20%28%2B%29%2Cscore%3D0.19
LSTA.15112.2	transdecoder	five_prime_UTR	1	3089	.	+	.	ID=LSTA.15112.2.p4.utr5p1;Parent=LSTA.15112.2.p4
LSTA.15112.2	transdecoder	exon	1	4515	.	+	.	ID=LSTA.15112.2.p4.exon1;Parent=LSTA.15112.2.p4
LSTA.15112.2	transdecoder	CDS	3090	3419	.	+	0	ID=cds.LSTA.15112.2.p4;Parent=LSTA.15112.2.p4
LSTA.15112.2	transdecoder	three_prime_UTR	3420	4515	.	+	.	ID=LSTA.15112.2.p4.utr3p1;Parent=LSTA.15112.2.p4
LSTA.15112.2	transdecoder	gene	1	4515	.	+	.	ID=GENE.LSTA.15112.2~~LSTA.15112.2.p1;Name=ORF%20type%3Acomplete%20len%3A272%20%28%2B%29%2Cscore%3D70.07%2Clcl%7CNW_013504836.1_prot_XP_013062712.1_34464%7C77.500%7C3.89e-138%2CAnk_4%7CPF13637.6%7C9e-07%2CAnk_4%7CPF13637.6%7C0.00028%2CAnk_2%7CPF12796.7%7C1.5e-07%2CAnk_2%7CPF12796.7%7C8e%2B03%2CAnk_5%7CPF13857.6%7C3.6e-05%2CAnk_5%7CPF13857.6%7C2.5e%2B03%2CAnk%7CPF00023.30%7C1.8e%2B04%2CAnk%7CPF00023.30%7C0.085%2CAnk_3%7CPF13606.6%7C5.3e%2B03%2CAnk_3%7CPF13606.6%7C0.25%2CAnk_3%7CPF13606.6%7C1.7e%2B04
LSTA.15112.2	transdecoder	mRNA	1	4515	.	+	.	ID=LSTA.15112.2.p1;Parent=GENE.LSTA.15112.2~~LSTA.15112.2.p1;Name=ORF%20type%3Acomplete%20len%3A272%20%28%2B%29%2Cscore%3D70.07%2Clcl%7CNW_013504836.1_prot_XP_013062712.1_34464%7C77.500%7C3.89e-138%2CAnk_4%7CPF13637.6%7C9e-07%2CAnk_4%7CPF13637.6%7C0.00028%2CAnk_2%7CPF12796.7%7C1.5e-07%2CAnk_2%7CPF12796.7%7C8e%2B03%2CAnk_5%7CPF13857.6%7C3.6e-05%2CAnk_5%7CPF13857.6%7C2.5e%2B03%2CAnk%7CPF00023.30%7C1.8e%2B04%2CAnk%7CPF00023.30%7C0.085%2CAnk_3%7CPF13606.6%7C5.3e%2B03%2CAnk_3%7CPF13606.6%7C0.25%2CAnk_3%7CPF13606.6%7C1.7e%2B04
LSTA.15112.2	transdecoder	five_prime_UTR	1	166	.	+	.	ID=LSTA.15112.2.p1.utr5p1;Parent=LSTA.15112.2.p1
LSTA.15112.2	transdecoder	exon	1	4515	.	+	.	ID=LSTA.15112.2.p1.exon1;Parent=LSTA.15112.2.p1
LSTA.15112.2	transdecoder	CDS	167	982	.	+	0	ID=cds.LSTA.15112.2.p1;Parent=LSTA.15112.2.p1
LSTA.15112.2	transdecoder	three_prime_UTR	983	4515	.	+	.	ID=LSTA.15112.2.p1.utr3p1;Parent=LSTA.15112.2.p1
LSTA.15114.1	transdecoder	gene	1	1962	.	+	.	ID=GENE.LSTA.15114.1~~LSTA.15114.1.p1;Name=ORF%20type%3Acomplete%20len%3A211%20%28%2B%29%2Cscore%3D36.50%2Clcl%7CNW_013194200.1_prot_XP_013069946.1_8366%7C89.524%7C2.35e-139%2CMyotub-related%7CPF06602.14%7C1.8e-52%2C3-PAP%7CPF12578.8%7C0.016%2CFlp_C%7CPF05202.12%7C0.17
LSTA.15114.1	transdecoder	mRNA	1	1962	.	+	.	ID=LSTA.15114.1.p1;Parent=GENE.LSTA.15114.1~~LSTA.15114.1.p1;Name=ORF%20type%3Acomplete%20len%3A211%20%28%2B%29%2Cscore%3D36.50%2Clcl%7CNW_013194200.1_prot_XP_013069946.1_8366%7C89.524%7C2.35e-139%2CMyotub-related%7CPF06602.14%7C1.8e-52%2C3-PAP%7CPF12578.8%7C0.016%2CFlp_C%7CPF05202.12%7C0.17
LSTA.15114.1	transdecoder	five_prime_UTR	1	253	.	+	.	ID=LSTA.15114.1.p1.utr5p1;Parent=LSTA.15114.1.p1
LSTA.15114.1	transdecoder	exon	1	1962	.	+	.	ID=LSTA.15114.1.p1.exon1;Parent=LSTA.15114.1.p1
LSTA.15114.1	transdecoder	CDS	254	886	.	+	0	ID=cds.LSTA.15114.1.p1;Parent=LSTA.15114.1.p1
LSTA.15114.1	transdecoder	three_prime_UTR	887	1962	.	+	.	ID=LSTA.15114.1.p1.utr3p1;Parent=LSTA.15114.1.p1
LSTA.15115.1	transdecoder	gene	1	1519	.	+	.	ID=GENE.LSTA.15115.1~~LSTA.15115.1.p1;Name=ORF%20type%3A3prime_partial%20len%3A398%20%28%2B%29%2Cscore%3D77.08%2Clcl%7CNW_013194200.1_prot_XP_013069946.1_8366%7C83.420%7C0.0%2CMyotub-related%7CPF06602.14%7C2.7e-73%2CGRAM%7CPF02893.20%7C8.4e-15
LSTA.15115.1	transdecoder	mRNA	1	1519	.	+	.	ID=LSTA.15115.1.p1;Parent=GENE.LSTA.15115.1~~LSTA.15115.1.p1;Name=ORF%20type%3A3prime_partial%20len%3A398%20%28%2B%29%2Cscore%3D77.08%2Clcl%7CNW_013194200.1_prot_XP_013069946.1_8366%7C83.420%7C0.0%2CMyotub-related%7CPF06602.14%7C2.7e-73%2CGRAM%7CPF02893.20%7C8.4e-15
LSTA.15115.1	transdecoder	five_prime_UTR	1	328	.	+	.	ID=LSTA.15115.1.p1.utr5p1;Parent=LSTA.15115.1.p1
LSTA.15115.1	transdecoder	exon	1	1519	.	+	.	ID=LSTA.15115.1.p1.exon1;Parent=LSTA.15115.1.p1
LSTA.15115.1	transdecoder	CDS	329	1519	.	+	0	ID=cds.LSTA.15115.1.p1;Parent=LSTA.15115.1.p1
LSTA.15115.2	transdecoder	gene	1	1386	.	+	.	ID=GENE.LSTA.15115.2~~LSTA.15115.2.p1;Name=ORF%20type%3A3prime_partial%20len%3A424%20%28%2B%29%2Cscore%3D81.79%2Clcl%7CNW_013194200.1_prot_XP_013069946.1_8366%7C83.204%7C0.0%2CMyotub-related%7CPF06602.14%7C1.7e-73%2CGRAM%7CPF02893.20%7C9.5e-15
LSTA.15115.2	transdecoder	mRNA	1	1386	.	+	.	ID=LSTA.15115.2.p1;Parent=GENE.LSTA.15115.2~~LSTA.15115.2.p1;Name=ORF%20type%3A3prime_partial%20len%3A424%20%28%2B%29%2Cscore%3D81.79%2Clcl%7CNW_013194200.1_prot_XP_013069946.1_8366%7C83.204%7C0.0%2CMyotub-related%7CPF06602.14%7C1.7e-73%2CGRAM%7CPF02893.20%7C9.5e-15
LSTA.15115.2	transdecoder	five_prime_UTR	1	116	.	+	.	ID=LSTA.15115.2.p1.utr5p1;Parent=LSTA.15115.2.p1
LSTA.15115.2	transdecoder	exon	1	1386	.	+	.	ID=LSTA.15115.2.p1.exon1;Parent=LSTA.15115.2.p1
LSTA.15115.2	transdecoder	CDS	117	1385	.	+	0	ID=cds.LSTA.15115.2.p1;Parent=LSTA.15115.2.p1
LSTA.15115.3	transdecoder	gene	1	1267	.	+	.	ID=GENE.LSTA.15115.3~~LSTA.15115.3.p1;Name=ORF%20type%3A3prime_partial%20len%3A398%20%28%2B%29%2Cscore%3D77.08%2Clcl%7CNW_013194200.1_prot_XP_013069946.1_8366%7C83.420%7C0.0%2CMyotub-related%7CPF06602.14%7C2.7e-73%2CGRAM%7CPF02893.20%7C8.4e-15
LSTA.15115.3	transdecoder	mRNA	1	1267	.	+	.	ID=LSTA.15115.3.p1;Parent=GENE.LSTA.15115.3~~LSTA.15115.3.p1;Name=ORF%20type%3A3prime_partial%20len%3A398%20%28%2B%29%2Cscore%3D77.08%2Clcl%7CNW_013194200.1_prot_XP_013069946.1_8366%7C83.420%7C0.0%2CMyotub-related%7CPF06602.14%7C2.7e-73%2CGRAM%7CPF02893.20%7C8.4e-15
LSTA.15115.3	transdecoder	five_prime_UTR	1	76	.	+	.	ID=LSTA.15115.3.p1.utr5p1;Parent=LSTA.15115.3.p1
LSTA.15115.3	transdecoder	exon	1	1267	.	+	.	ID=LSTA.15115.3.p1.exon1;Parent=LSTA.15115.3.p1
LSTA.15115.3	transdecoder	CDS	77	1267	.	+	0	ID=cds.LSTA.15115.3.p1;Parent=LSTA.15115.3.p1
LSTA.15116.1	transdecoder	gene	1	3967	.	+	.	ID=GENE.LSTA.15116.1~~LSTA.15116.1.p1;Name=ORF%20type%3Acomplete%20len%3A126%20%28%2B%29%2Cscore%3D26.32%2Clcl%7CNW_013194200.1_prot_XP_013069942.1_8362%7C74.194%7C2.99e-63%2CMelibiase_2_C%7CPF17450.2%7C1.2e%2B04%2CMelibiase_2_C%7CPF17450.2%7C6.2e-12%2CMelibiase_C%7CPF17801.1%7C3.1e-08%2CMelibiase_2%7CPF16499.5%7C3.2e-06%2CCoronavirus_5%7CPF05528.11%7C0.15
LSTA.15116.1	transdecoder	mRNA	1	3967	.	+	.	ID=LSTA.15116.1.p1;Parent=GENE.LSTA.15116.1~~LSTA.15116.1.p1;Name=ORF%20type%3Acomplete%20len%3A126%20%28%2B%29%2Cscore%3D26.32%2Clcl%7CNW_013194200.1_prot_XP_013069942.1_8362%7C74.194%7C2.99e-63%2CMelibiase_2_C%7CPF17450.2%7C1.2e%2B04%2CMelibiase_2_C%7CPF17450.2%7C6.2e-12%2CMelibiase_C%7CPF17801.1%7C3.1e-08%2CMelibiase_2%7CPF16499.5%7C3.2e-06%2CCoronavirus_5%7CPF05528.11%7C0.15
LSTA.15116.1	transdecoder	five_prime_UTR	1	1733	.	+	.	ID=LSTA.15116.1.p1.utr5p1;Parent=LSTA.15116.1.p1
LSTA.15116.1	transdecoder	exon	1	3967	.	+	.	ID=LSTA.15116.1.p1.exon1;Parent=LSTA.15116.1.p1
LSTA.15116.1	transdecoder	CDS	1734	2111	.	+	0	ID=cds.LSTA.15116.1.p1;Parent=LSTA.15116.1.p1
LSTA.15116.1	transdecoder	three_prime_UTR	2112	3967	.	+	.	ID=LSTA.15116.1.p1.utr3p1;Parent=LSTA.15116.1.p1
LSTA.15116.2	transdecoder	gene	1	3090	.	+	.	ID=GENE.LSTA.15116.2~~LSTA.15116.2.p1;Name=ORF%20type%3Acomplete%20len%3A408%20%28%2B%29%2Cscore%3D88.50%2Clcl%7CNW_013194200.1_prot_XP_013069942.1_8362%7C81.773%7C0.0%2CMelibiase_2%7CPF16499.5%7C3.6e-147%2CMelibiase_2_C%7CPF17450.2%7C8.3e-11%2CMelibiase_C%7CPF17801.1%7C1.5e%2B03%2CMelibiase_C%7CPF17801.1%7C3.8e-07%2CMelibiase%7CPF02065.18%7C0.00073
LSTA.15116.2	transdecoder	mRNA	1	3090	.	+	.	ID=LSTA.15116.2.p1;Parent=GENE.LSTA.15116.2~~LSTA.15116.2.p1;Name=ORF%20type%3Acomplete%20len%3A408%20%28%2B%29%2Cscore%3D88.50%2Clcl%7CNW_013194200.1_prot_XP_013069942.1_8362%7C81.773%7C0.0%2CMelibiase_2%7CPF16499.5%7C3.6e-147%2CMelibiase_2_C%7CPF17450.2%7C8.3e-11%2CMelibiase_C%7CPF17801.1%7C1.5e%2B03%2CMelibiase_C%7CPF17801.1%7C3.8e-07%2CMelibiase%7CPF02065.18%7C0.00073
LSTA.15116.2	transdecoder	five_prime_UTR	1	102	.	+	.	ID=LSTA.15116.2.p1.utr5p1;Parent=LSTA.15116.2.p1
LSTA.15116.2	transdecoder	exon	1	3090	.	+	.	ID=LSTA.15116.2.p1.exon1;Parent=LSTA.15116.2.p1
LSTA.15116.2	transdecoder	CDS	103	1326	.	+	0	ID=cds.LSTA.15116.2.p1;Parent=LSTA.15116.2.p1
LSTA.15116.2	transdecoder	three_prime_UTR	1327	3090	.	+	.	ID=LSTA.15116.2.p1.utr3p1;Parent=LSTA.15116.2.p1
LSTA.15116.3	transdecoder	gene	1	3090	.	+	.	ID=GENE.LSTA.15116.3~~LSTA.15116.3.p1;Name=ORF%20type%3Acomplete%20len%3A408%20%28%2B%29%2Cscore%3D88.90%2Clcl%7CNW_013194200.1_prot_XP_013069942.1_8362%7C82.512%7C0.0%2CMelibiase_2%7CPF16499.5%7C6.9e-147%2CMelibiase_2_C%7CPF17450.2%7C8.3e-11%2CMelibiase_C%7CPF17801.1%7C1.4e%2B03%2CMelibiase_C%7CPF17801.1%7C3.8e-07%2CMelibiase%7CPF02065.18%7C0.00073
LSTA.15116.3	transdecoder	mRNA	1	3090	.	+	.	ID=LSTA.15116.3.p1;Parent=GENE.LSTA.15116.3~~LSTA.15116.3.p1;Name=ORF%20type%3Acomplete%20len%3A408%20%28%2B%29%2Cscore%3D88.90%2Clcl%7CNW_013194200.1_prot_XP_013069942.1_8362%7C82.512%7C0.0%2CMelibiase_2%7CPF16499.5%7C6.9e-147%2CMelibiase_2_C%7CPF17450.2%7C8.3e-11%2CMelibiase_C%7CPF17801.1%7C1.4e%2B03%2CMelibiase_C%7CPF17801.1%7C3.8e-07%2CMelibiase%7CPF02065.18%7C0.00073
LSTA.15116.3	transdecoder	five_prime_UTR	1	102	.	+	.	ID=LSTA.15116.3.p1.utr5p1;Parent=LSTA.15116.3.p1
LSTA.15116.3	transdecoder	exon	1	3090	.	+	.	ID=LSTA.15116.3.p1.exon1;Parent=LSTA.15116.3.p1
LSTA.15116.3	transdecoder	CDS	103	1326	.	+	0	ID=cds.LSTA.15116.3.p1;Parent=LSTA.15116.3.p1
LSTA.15116.3	transdecoder	three_prime_UTR	1327	3090	.	+	.	ID=LSTA.15116.3.p1.utr3p1;Parent=LSTA.15116.3.p1
LSTA.15119.1	transdecoder	gene	1	3334	.	+	.	ID=GENE.LSTA.15119.1~~LSTA.15119.1.p1;Name=ORF%20type%3A5prime_partial%20len%3A436%20%28%2B%29%2Cscore%3D112.51%2Clcl%7CNW_004797651.1_prot_XP_005103652.1_16535%7C65.977%7C0.0%2CODR4-like%7CPF14778.6%7C1.5e-88
LSTA.15119.1	transdecoder	mRNA	1	3334	.	+	.	ID=LSTA.15119.1.p1;Parent=GENE.LSTA.15119.1~~LSTA.15119.1.p1;Name=ORF%20type%3A5prime_partial%20len%3A436%20%28%2B%29%2Cscore%3D112.51%2Clcl%7CNW_004797651.1_prot_XP_005103652.1_16535%7C65.977%7C0.0%2CODR4-like%7CPF14778.6%7C1.5e-88
LSTA.15119.1	transdecoder	exon	1	3334	.	+	.	ID=LSTA.15119.1.p1.exon1;Parent=LSTA.15119.1.p1
LSTA.15119.1	transdecoder	CDS	3	1310	.	+	0	ID=cds.LSTA.15119.1.p1;Parent=LSTA.15119.1.p1
LSTA.15119.1	transdecoder	three_prime_UTR	1311	3334	.	+	.	ID=LSTA.15119.1.p1.utr3p1;Parent=LSTA.15119.1.p1
LSTA.15119.2	transdecoder	gene	1	3310	.	+	.	ID=GENE.LSTA.15119.2~~LSTA.15119.2.p1;Name=ORF%20type%3A5prime_partial%20len%3A436%20%28%2B%29%2Cscore%3D112.51%2Clcl%7CNW_004797651.1_prot_XP_005103652.1_16535%7C65.977%7C0.0%2CODR4-like%7CPF14778.6%7C1.5e-88
LSTA.15119.2	transdecoder	mRNA	1	3310	.	+	.	ID=LSTA.15119.2.p1;Parent=GENE.LSTA.15119.2~~LSTA.15119.2.p1;Name=ORF%20type%3A5prime_partial%20len%3A436%20%28%2B%29%2Cscore%3D112.51%2Clcl%7CNW_004797651.1_prot_XP_005103652.1_16535%7C65.977%7C0.0%2CODR4-like%7CPF14778.6%7C1.5e-88
LSTA.15119.2	transdecoder	exon	1	3310	.	+	.	ID=LSTA.15119.2.p1.exon1;Parent=LSTA.15119.2.p1
LSTA.15119.2	transdecoder	CDS	3	1310	.	+	0	ID=cds.LSTA.15119.2.p1;Parent=LSTA.15119.2.p1
LSTA.15119.2	transdecoder	three_prime_UTR	1311	3310	.	+	.	ID=LSTA.15119.2.p1.utr3p1;Parent=LSTA.15119.2.p1
LSTA.15119.3	transdecoder	gene	1	2982	.	+	.	ID=GENE.LSTA.15119.3~~LSTA.15119.3.p1;Name=ORF%20type%3A5prime_partial%20len%3A326%20%28%2B%29%2Cscore%3D78.23%2Clcl%7CNW_004797651.1_prot_XP_005103652.1_16535%7C65.109%7C2.65e-130%2CODR4-like%7CPF14778.6%7C1.6e-57
LSTA.15119.3	transdecoder	mRNA	1	2982	.	+	.	ID=LSTA.15119.3.p1;Parent=GENE.LSTA.15119.3~~LSTA.15119.3.p1;Name=ORF%20type%3A5prime_partial%20len%3A326%20%28%2B%29%2Cscore%3D78.23%2Clcl%7CNW_004797651.1_prot_XP_005103652.1_16535%7C65.109%7C2.65e-130%2CODR4-like%7CPF14778.6%7C1.6e-57
LSTA.15119.3	transdecoder	exon	1	2982	.	+	.	ID=LSTA.15119.3.p1.exon1;Parent=LSTA.15119.3.p1
LSTA.15119.3	transdecoder	CDS	1	978	.	+	0	ID=cds.LSTA.15119.3.p1;Parent=LSTA.15119.3.p1
LSTA.15119.3	transdecoder	three_prime_UTR	979	2982	.	+	.	ID=LSTA.15119.3.p1.utr3p1;Parent=LSTA.15119.3.p1
LSTA.15122.1	transdecoder	gene	1	4985	.	+	.	ID=GENE.LSTA.15122.1~~LSTA.15122.1.p1;Name=ORF%20type%3A5prime_partial%20len%3A1101%20%28%2B%29%2Cscore%3D232.71%2Clcl%7CNW_004797410.1_prot_XP_005096918.1_8896%7C59.774%7C0.0%2CMembralin%7CPF09746.9%7C1.2e-158%2CMembralin%7CPF09746.9%7C2.1e%2B03
LSTA.15122.1	transdecoder	mRNA	1	4985	.	+	.	ID=LSTA.15122.1.p1;Parent=GENE.LSTA.15122.1~~LSTA.15122.1.p1;Name=ORF%20type%3A5prime_partial%20len%3A1101%20%28%2B%29%2Cscore%3D232.71%2Clcl%7CNW_004797410.1_prot_XP_005096918.1_8896%7C59.774%7C0.0%2CMembralin%7CPF09746.9%7C1.2e-158%2CMembralin%7CPF09746.9%7C2.1e%2B03
LSTA.15122.1	transdecoder	exon	1	4985	.	+	.	ID=LSTA.15122.1.p1.exon1;Parent=LSTA.15122.1.p1
LSTA.15122.1	transdecoder	CDS	2	3304	.	+	0	ID=cds.LSTA.15122.1.p1;Parent=LSTA.15122.1.p1
LSTA.15122.1	transdecoder	three_prime_UTR	3305	4985	.	+	.	ID=LSTA.15122.1.p1.utr3p1;Parent=LSTA.15122.1.p1
LSTA.15123.1	transdecoder	gene	1	3501	.	-	.	ID=GENE.LSTA.15123.1~~LSTA.15123.1.p2;Name=ORF%20type%3Acomplete%20len%3A127%20%28-%29%2Cscore%3D18.80%2Clcl%7CNC_037599.1_prot_XP_025110557.1_31925%7C32.955%7C1.19e-14%2Clcl%7CNC_037599.1_prot_XP_025110557.1_31925%7C30.693%7C4.06e-14%2Clcl%7CNC_037599.1_prot_XP_025110557.1_31925%7C29.825%7C5.30e-14%2Clcl%7CNC_037599.1_prot_XP_025110557.1_31925%7C29.600%7C8.65e-14%2Clcl%7CNC_037599.1_prot_XP_025110557.1_31925%7C33.766%7C1.38e-12%2COB_Dis3%7CPF17849.1%7C2.9e%2B02%2COB_Dis3%7CPF17849.1%7C5.5%2COB_Dis3%7CPF17849.1%7C47%2CDUF2631%7CPF10939.8%7C23%2CDUF2631%7CPF10939.8%7C1.8%2CDUF4408%7CPF14364.6%7C1.7e%2B03%2CDUF4408%7CPF14364.6%7C6.8e%2B02%2CDUF4408%7CPF14364.6%7C74%2CDUF4408%7CPF14364.6%7C3.3e%2B02%2CDUF4408%7CPF14364.6%7C1.8e%2B03%2CDUF4408%7CPF14364.6%7C1.8e%2B03%2CDUF4408%7CPF14364.6%7C3.1e%2B02
LSTA.15123.1	transdecoder	mRNA	1	3501	.	-	.	ID=LSTA.15123.1.p2;Parent=GENE.LSTA.15123.1~~LSTA.15123.1.p2;Name=ORF%20type%3Acomplete%20len%3A127%20%28-%29%2Cscore%3D18.80%2Clcl%7CNC_037599.1_prot_XP_025110557.1_31925%7C32.955%7C1.19e-14%2Clcl%7CNC_037599.1_prot_XP_025110557.1_31925%7C30.693%7C4.06e-14%2Clcl%7CNC_037599.1_prot_XP_025110557.1_31925%7C29.825%7C5.30e-14%2Clcl%7CNC_037599.1_prot_XP_025110557.1_31925%7C29.600%7C8.65e-14%2Clcl%7CNC_037599.1_prot_XP_025110557.1_31925%7C33.766%7C1.38e-12%2COB_Dis3%7CPF17849.1%7C2.9e%2B02%2COB_Dis3%7CPF17849.1%7C5.5%2COB_Dis3%7CPF17849.1%7C47%2CDUF2631%7CPF10939.8%7C23%2CDUF2631%7CPF10939.8%7C1.8%2CDUF4408%7CPF14364.6%7C1.7e%2B03%2CDUF4408%7CPF14364.6%7C6.8e%2B02%2CDUF4408%7CPF14364.6%7C74%2CDUF4408%7CPF14364.6%7C3.3e%2B02%2CDUF4408%7CPF14364.6%7C1.8e%2B03%2CDUF4408%7CPF14364.6%7C1.8e%2B03%2CDUF4408%7CPF14364.6%7C3.1e%2B02
LSTA.15123.1	transdecoder	five_prime_UTR	1232	3501	.	-	.	ID=LSTA.15123.1.p2.utr5p1;Parent=LSTA.15123.1.p2
LSTA.15123.1	transdecoder	exon	1	3501	.	-	.	ID=LSTA.15123.1.p2.exon1;Parent=LSTA.15123.1.p2
LSTA.15123.1	transdecoder	CDS	851	1231	.	-	0	ID=cds.LSTA.15123.1.p2;Parent=LSTA.15123.1.p2
LSTA.15123.1	transdecoder	three_prime_UTR	1	850	.	-	.	ID=LSTA.15123.1.p2.utr3p1;Parent=LSTA.15123.1.p2
LSTA.15123.2	transdecoder	gene	1	3461	.	-	.	ID=GENE.LSTA.15123.2~~LSTA.15123.2.p2;Name=ORF%20type%3Acomplete%20len%3A114%20%28-%29%2Cscore%3D16.75%2Clcl%7CNC_037599.1_prot_XP_025110557.1_31925%7C30.682%7C2.67e-11%2Clcl%7CNC_037599.1_prot_XP_025110557.1_31925%7C28.713%7C8.94e-11%2Clcl%7CNC_037599.1_prot_XP_025110557.1_31925%7C28.070%7C1.13e-10%2Clcl%7CNC_037599.1_prot_XP_025110557.1_31925%7C28.571%7C5.89e-10%2Clcl%7CNC_037599.1_prot_XP_025110557.1_31925%7C35.294%7C2.17e-07%2CDUF2631%7CPF10939.8%7C20%2CDUF2631%7CPF10939.8%7C1.3
LSTA.15123.2	transdecoder	mRNA	1	3461	.	-	.	ID=LSTA.15123.2.p2;Parent=GENE.LSTA.15123.2~~LSTA.15123.2.p2;Name=ORF%20type%3Acomplete%20len%3A114%20%28-%29%2Cscore%3D16.75%2Clcl%7CNC_037599.1_prot_XP_025110557.1_31925%7C30.682%7C2.67e-11%2Clcl%7CNC_037599.1_prot_XP_025110557.1_31925%7C28.713%7C8.94e-11%2Clcl%7CNC_037599.1_prot_XP_025110557.1_31925%7C28.070%7C1.13e-10%2Clcl%7CNC_037599.1_prot_XP_025110557.1_31925%7C28.571%7C5.89e-10%2Clcl%7CNC_037599.1_prot_XP_025110557.1_31925%7C35.294%7C2.17e-07%2CDUF2631%7CPF10939.8%7C20%2CDUF2631%7CPF10939.8%7C1.3
LSTA.15123.2	transdecoder	five_prime_UTR	1193	3461	.	-	.	ID=LSTA.15123.2.p2.utr5p1;Parent=LSTA.15123.2.p2
LSTA.15123.2	transdecoder	exon	1	3461	.	-	.	ID=LSTA.15123.2.p2.exon1;Parent=LSTA.15123.2.p2
LSTA.15123.2	transdecoder	CDS	851	1192	.	-	0	ID=cds.LSTA.15123.2.p2;Parent=LSTA.15123.2.p2
LSTA.15123.2	transdecoder	three_prime_UTR	1	850	.	-	.	ID=LSTA.15123.2.p2.utr3p1;Parent=LSTA.15123.2.p2
LSTA.15126.1	transdecoder	gene	1	5970	.	+	.	ID=GENE.LSTA.15126.1~~LSTA.15126.1.p1;Name=ORF%20type%3A5prime_partial%20len%3A843%20%28%2B%29%2Cscore%3D211.33%2Clcl%7CNW_013427182.1_prot_XP_013088902.1_25193%7C78.520%7C0.0%2CCyc-maltodext_N%7CPF09087.11%7C0.2%2CLapD_MoxY_N%7CPF16448.5%7C0.3%2CSPATIAL%7CPF15256.6%7C1.1
LSTA.15126.1	transdecoder	mRNA	1	5970	.	+	.	ID=LSTA.15126.1.p1;Parent=GENE.LSTA.15126.1~~LSTA.15126.1.p1;Name=ORF%20type%3A5prime_partial%20len%3A843%20%28%2B%29%2Cscore%3D211.33%2Clcl%7CNW_013427182.1_prot_XP_013088902.1_25193%7C78.520%7C0.0%2CCyc-maltodext_N%7CPF09087.11%7C0.2%2CLapD_MoxY_N%7CPF16448.5%7C0.3%2CSPATIAL%7CPF15256.6%7C1.1
LSTA.15126.1	transdecoder	exon	1	5970	.	+	.	ID=LSTA.15126.1.p1.exon1;Parent=LSTA.15126.1.p1
LSTA.15126.1	transdecoder	CDS	1	2529	.	+	0	ID=cds.LSTA.15126.1.p1;Parent=LSTA.15126.1.p1
LSTA.15126.1	transdecoder	three_prime_UTR	2530	5970	.	+	.	ID=LSTA.15126.1.p1.utr3p1;Parent=LSTA.15126.1.p1
LSTA.15127.1	transdecoder	gene	1	465	.	+	.	ID=GENE.LSTA.15127.1~~LSTA.15127.1.p1;Name=ORF%20type%3A3prime_partial%20len%3A116%20%28%2B%29%2Cscore%3D29.16%2Clcl%7CNC_035781.1_prot_XP_022316942.1_12435%7C56.364%7C6.38e-40%2CLIM%7CPF00412.22%7C8.6e-09%2CDesulfoferrod_N%7CPF06397.12%7C89%2CDesulfoferrod_N%7CPF06397.12%7C1.2%2CDUF2175%7CPF09943.9%7C9.1%2CDUF2175%7CPF09943.9%7C3.4e%2B02
LSTA.15127.1	transdecoder	mRNA	1	465	.	+	.	ID=LSTA.15127.1.p1;Parent=GENE.LSTA.15127.1~~LSTA.15127.1.p1;Name=ORF%20type%3A3prime_partial%20len%3A116%20%28%2B%29%2Cscore%3D29.16%2Clcl%7CNC_035781.1_prot_XP_022316942.1_12435%7C56.364%7C6.38e-40%2CLIM%7CPF00412.22%7C8.6e-09%2CDesulfoferrod_N%7CPF06397.12%7C89%2CDesulfoferrod_N%7CPF06397.12%7C1.2%2CDUF2175%7CPF09943.9%7C9.1%2CDUF2175%7CPF09943.9%7C3.4e%2B02
LSTA.15127.1	transdecoder	five_prime_UTR	1	120	.	+	.	ID=LSTA.15127.1.p1.utr5p1;Parent=LSTA.15127.1.p1
LSTA.15127.1	transdecoder	exon	1	465	.	+	.	ID=LSTA.15127.1.p1.exon1;Parent=LSTA.15127.1.p1
LSTA.15127.1	transdecoder	CDS	121	465	.	+	0	ID=cds.LSTA.15127.1.p1;Parent=LSTA.15127.1.p1
LSTA.15131.1	transdecoder	gene	1	2006	.	+	.	ID=GENE.LSTA.15131.1~~LSTA.15131.1.p3;Name=ORF%20type%3Acomplete%20len%3A114%20%28%2B%29%2Cscore%3D37.64%2Clcl%7CNW_013489285.1_prot_XP_013096847.1_32215%7C86.842%7C7.47e-66%2CHomeodomain%7CPF00046.29%7C9.6e-08
LSTA.15131.1	transdecoder	mRNA	1	2006	.	+	.	ID=LSTA.15131.1.p3;Parent=GENE.LSTA.15131.1~~LSTA.15131.1.p3;Name=ORF%20type%3Acomplete%20len%3A114%20%28%2B%29%2Cscore%3D37.64%2Clcl%7CNW_013489285.1_prot_XP_013096847.1_32215%7C86.842%7C7.47e-66%2CHomeodomain%7CPF00046.29%7C9.6e-08
LSTA.15131.1	transdecoder	five_prime_UTR	1	644	.	+	.	ID=LSTA.15131.1.p3.utr5p1;Parent=LSTA.15131.1.p3
LSTA.15131.1	transdecoder	exon	1	2006	.	+	.	ID=LSTA.15131.1.p3.exon1;Parent=LSTA.15131.1.p3
LSTA.15131.1	transdecoder	CDS	645	986	.	+	0	ID=cds.LSTA.15131.1.p3;Parent=LSTA.15131.1.p3
LSTA.15131.1	transdecoder	three_prime_UTR	987	2006	.	+	.	ID=LSTA.15131.1.p3.utr3p1;Parent=LSTA.15131.1.p3
LSTA.15132.1	transdecoder	gene	1	1070	.	+	.	ID=GENE.LSTA.15132.1~~LSTA.15132.1.p1;Name=ORF%20type%3A3prime_partial%20len%3A256%20%28%2B%29%2Cscore%3D44.52%2Clcl%7CNW_004797975.1_prot_XP_005108701.1_22055%7C88.189%7C3.42e-167%2CCpn60_TCP1%7CPF00118.24%7C1.3e-61
LSTA.15132.1	transdecoder	mRNA	1	1070	.	+	.	ID=LSTA.15132.1.p1;Parent=GENE.LSTA.15132.1~~LSTA.15132.1.p1;Name=ORF%20type%3A3prime_partial%20len%3A256%20%28%2B%29%2Cscore%3D44.52%2Clcl%7CNW_004797975.1_prot_XP_005108701.1_22055%7C88.189%7C3.42e-167%2CCpn60_TCP1%7CPF00118.24%7C1.3e-61
LSTA.15132.1	transdecoder	five_prime_UTR	1	305	.	+	.	ID=LSTA.15132.1.p1.utr5p1;Parent=LSTA.15132.1.p1
LSTA.15132.1	transdecoder	exon	1	1070	.	+	.	ID=LSTA.15132.1.p1.exon1;Parent=LSTA.15132.1.p1
LSTA.15132.1	transdecoder	CDS	306	1070	.	+	0	ID=cds.LSTA.15132.1.p1;Parent=LSTA.15132.1.p1
LSTA.15132.2	transdecoder	gene	1	839	.	+	.	ID=GENE.LSTA.15132.2~~LSTA.15132.2.p1;Name=ORF%20type%3A3prime_partial%20len%3A202%20%28%2B%29%2Cscore%3D38.05%2Clcl%7CNW_013488735.1_prot_XP_013096733.1_32116%7C91.000%7C1.41e-129%2CCpn60_TCP1%7CPF00118.24%7C4.4e-55
LSTA.15132.2	transdecoder	mRNA	1	839	.	+	.	ID=LSTA.15132.2.p1;Parent=GENE.LSTA.15132.2~~LSTA.15132.2.p1;Name=ORF%20type%3A3prime_partial%20len%3A202%20%28%2B%29%2Cscore%3D38.05%2Clcl%7CNW_013488735.1_prot_XP_013096733.1_32116%7C91.000%7C1.41e-129%2CCpn60_TCP1%7CPF00118.24%7C4.4e-55
LSTA.15132.2	transdecoder	five_prime_UTR	1	236	.	+	.	ID=LSTA.15132.2.p1.utr5p1;Parent=LSTA.15132.2.p1
LSTA.15132.2	transdecoder	exon	1	839	.	+	.	ID=LSTA.15132.2.p1.exon1;Parent=LSTA.15132.2.p1
LSTA.15132.2	transdecoder	CDS	237	839	.	+	0	ID=cds.LSTA.15132.2.p1;Parent=LSTA.15132.2.p1
LSTA.15134.1	transdecoder	gene	1	2437	.	+	.	ID=GENE.LSTA.15134.1~~LSTA.15134.1.p1;Name=ORF%20type%3Acomplete%20len%3A304%20%28%2B%29%2Cscore%3D77.16%2Clcl%7CNW_013488735.1_prot_XP_013096733.1_32116%7C86.254%7C0.0%2CCpn60_TCP1%7CPF00118.24%7C3.8e-84%2CIF2_N%7CPF04760.15%7C0.47
LSTA.15134.1	transdecoder	mRNA	1	2437	.	+	.	ID=LSTA.15134.1.p1;Parent=GENE.LSTA.15134.1~~LSTA.15134.1.p1;Name=ORF%20type%3Acomplete%20len%3A304%20%28%2B%29%2Cscore%3D77.16%2Clcl%7CNW_013488735.1_prot_XP_013096733.1_32116%7C86.254%7C0.0%2CCpn60_TCP1%7CPF00118.24%7C3.8e-84%2CIF2_N%7CPF04760.15%7C0.47
LSTA.15134.1	transdecoder	five_prime_UTR	1	837	.	+	.	ID=LSTA.15134.1.p1.utr5p1;Parent=LSTA.15134.1.p1
LSTA.15134.1	transdecoder	exon	1	2437	.	+	.	ID=LSTA.15134.1.p1.exon1;Parent=LSTA.15134.1.p1
LSTA.15134.1	transdecoder	CDS	838	1749	.	+	0	ID=cds.LSTA.15134.1.p1;Parent=LSTA.15134.1.p1
LSTA.15134.1	transdecoder	three_prime_UTR	1750	2437	.	+	.	ID=LSTA.15134.1.p1.utr3p1;Parent=LSTA.15134.1.p1
LSTA.15135.1	transdecoder	gene	1	1125	.	+	.	ID=GENE.LSTA.15135.1~~LSTA.15135.1.p1;Name=ORF%20type%3Acomplete%20len%3A113%20%28%2B%29%2Cscore%3D20.49%2Clcl%7CNW_004797975.1_prot_XP_012943679.1_22053%7C37.349%7C6.83e-17%2Cubiquitin%7CPF00240.23%7C5.7e-07
LSTA.15135.1	transdecoder	mRNA	1	1125	.	+	.	ID=LSTA.15135.1.p1;Parent=GENE.LSTA.15135.1~~LSTA.15135.1.p1;Name=ORF%20type%3Acomplete%20len%3A113%20%28%2B%29%2Cscore%3D20.49%2Clcl%7CNW_004797975.1_prot_XP_012943679.1_22053%7C37.349%7C6.83e-17%2Cubiquitin%7CPF00240.23%7C5.7e-07
LSTA.15135.1	transdecoder	five_prime_UTR	1	91	.	+	.	ID=LSTA.15135.1.p1.utr5p1;Parent=LSTA.15135.1.p1
LSTA.15135.1	transdecoder	exon	1	1125	.	+	.	ID=LSTA.15135.1.p1.exon1;Parent=LSTA.15135.1.p1
LSTA.15135.1	transdecoder	CDS	92	430	.	+	0	ID=cds.LSTA.15135.1.p1;Parent=LSTA.15135.1.p1
LSTA.15135.1	transdecoder	three_prime_UTR	431	1125	.	+	.	ID=LSTA.15135.1.p1.utr3p1;Parent=LSTA.15135.1.p1
LSTA.15135.2	transdecoder	gene	1	1489	.	+	.	ID=GENE.LSTA.15135.2~~LSTA.15135.2.p1;Name=ORF%20type%3Acomplete%20len%3A101%20%28%2B%29%2Cscore%3D18.30%2Clcl%7CNW_004797975.1_prot_XP_012943679.1_22053%7C37.349%7C9.24e-17%2Cubiquitin%7CPF00240.23%7C4.1e-07
LSTA.15135.2	transdecoder	mRNA	1	1489	.	+	.	ID=LSTA.15135.2.p1;Parent=GENE.LSTA.15135.2~~LSTA.15135.2.p1;Name=ORF%20type%3Acomplete%20len%3A101%20%28%2B%29%2Cscore%3D18.30%2Clcl%7CNW_004797975.1_prot_XP_012943679.1_22053%7C37.349%7C9.24e-17%2Cubiquitin%7CPF00240.23%7C4.1e-07
LSTA.15135.2	transdecoder	five_prime_UTR	1	491	.	+	.	ID=LSTA.15135.2.p1.utr5p1;Parent=LSTA.15135.2.p1
LSTA.15135.2	transdecoder	exon	1	1489	.	+	.	ID=LSTA.15135.2.p1.exon1;Parent=LSTA.15135.2.p1
LSTA.15135.2	transdecoder	CDS	492	794	.	+	0	ID=cds.LSTA.15135.2.p1;Parent=LSTA.15135.2.p1
LSTA.15135.2	transdecoder	three_prime_UTR	795	1489	.	+	.	ID=LSTA.15135.2.p1.utr3p1;Parent=LSTA.15135.2.p1
LSTA.15135.3	transdecoder	gene	1	1541	.	+	.	ID=GENE.LSTA.15135.3~~LSTA.15135.3.p1;Name=ORF%20type%3Acomplete%20len%3A101%20%28%2B%29%2Cscore%3D18.30%2Clcl%7CNW_004797975.1_prot_XP_012943679.1_22053%7C37.349%7C9.24e-17%2Cubiquitin%7CPF00240.23%7C4.1e-07
LSTA.15135.3	transdecoder	mRNA	1	1541	.	+	.	ID=LSTA.15135.3.p1;Parent=GENE.LSTA.15135.3~~LSTA.15135.3.p1;Name=ORF%20type%3Acomplete%20len%3A101%20%28%2B%29%2Cscore%3D18.30%2Clcl%7CNW_004797975.1_prot_XP_012943679.1_22053%7C37.349%7C9.24e-17%2Cubiquitin%7CPF00240.23%7C4.1e-07
LSTA.15135.3	transdecoder	five_prime_UTR	1	546	.	+	.	ID=LSTA.15135.3.p1.utr5p1;Parent=LSTA.15135.3.p1
LSTA.15135.3	transdecoder	exon	1	1541	.	+	.	ID=LSTA.15135.3.p1.exon1;Parent=LSTA.15135.3.p1
LSTA.15135.3	transdecoder	CDS	547	849	.	+	0	ID=cds.LSTA.15135.3.p1;Parent=LSTA.15135.3.p1
LSTA.15135.3	transdecoder	three_prime_UTR	850	1541	.	+	.	ID=LSTA.15135.3.p1.utr3p1;Parent=LSTA.15135.3.p1
LSTA.15137.1	transdecoder	gene	1	330	.	+	.	ID=GENE.LSTA.15137.1~~LSTA.15137.1.p1;Name=ORF%20type%3Ainternal%20len%3A111%20%28%2B%29%2Cscore%3D16.72%2Clcl%7CNW_004797308.1_prot_XP_012946942.1_3390%7C55.000%7C1.85e-20
LSTA.15137.1	transdecoder	mRNA	1	330	.	+	.	ID=LSTA.15137.1.p1;Parent=GENE.LSTA.15137.1~~LSTA.15137.1.p1;Name=ORF%20type%3Ainternal%20len%3A111%20%28%2B%29%2Cscore%3D16.72%2Clcl%7CNW_004797308.1_prot_XP_012946942.1_3390%7C55.000%7C1.85e-20
LSTA.15137.1	transdecoder	exon	1	330	.	+	.	ID=LSTA.15137.1.p1.exon1;Parent=LSTA.15137.1.p1
LSTA.15137.1	transdecoder	CDS	1	330	.	+	0	ID=cds.LSTA.15137.1.p1;Parent=LSTA.15137.1.p1
LSTA.1514.1	transdecoder	gene	1	5265	.	+	.	ID=GENE.LSTA.1514.1~~LSTA.1514.1.p1;Name=ORF%20type%3Acomplete%20len%3A227%20%28%2B%29%2Cscore%3D32.76%2Clcl%7CNW_004797420.1_prot_XP_005097289.1_9337%7C84.541%7C6.06e-128%2CVac_ImportDeg%7CPF09783.9%7C1.3e-62
LSTA.1514.1	transdecoder	mRNA	1	5265	.	+	.	ID=LSTA.1514.1.p1;Parent=GENE.LSTA.1514.1~~LSTA.1514.1.p1;Name=ORF%20type%3Acomplete%20len%3A227%20%28%2B%29%2Cscore%3D32.76%2Clcl%7CNW_004797420.1_prot_XP_005097289.1_9337%7C84.541%7C6.06e-128%2CVac_ImportDeg%7CPF09783.9%7C1.3e-62
LSTA.1514.1	transdecoder	five_prime_UTR	1	196	.	+	.	ID=LSTA.1514.1.p1.utr5p1;Parent=LSTA.1514.1.p1
LSTA.1514.1	transdecoder	exon	1	5265	.	+	.	ID=LSTA.1514.1.p1.exon1;Parent=LSTA.1514.1.p1
LSTA.1514.1	transdecoder	CDS	197	877	.	+	0	ID=cds.LSTA.1514.1.p1;Parent=LSTA.1514.1.p1
LSTA.1514.1	transdecoder	three_prime_UTR	878	5265	.	+	.	ID=LSTA.1514.1.p1.utr3p1;Parent=LSTA.1514.1.p1
LSTA.15141.1	transdecoder	gene	1	4275	.	+	.	ID=GENE.LSTA.15141.1~~LSTA.15141.1.p4;Name=ORF%20type%3Acomplete%20len%3A100%20%28%2B%29%2Cscore%3D-9.56%2CYqbF%7CPF14553.6%7C5.9e%2B02%2CYqbF%7CPF14553.6%7C1.7e%2B02%2CYqbF%7CPF14553.6%7C1.7e%2B02%2CYqbF%7CPF14553.6%7C1.7e%2B02%2CYqbF%7CPF14553.6%7C1.4e%2B02%2CYqbF%7CPF14553.6%7C1.7e%2B02%2CYqbF%7CPF14553.6%7C2.8e%2B03
LSTA.15141.1	transdecoder	mRNA	1	4275	.	+	.	ID=LSTA.15141.1.p4;Parent=GENE.LSTA.15141.1~~LSTA.15141.1.p4;Name=ORF%20type%3Acomplete%20len%3A100%20%28%2B%29%2Cscore%3D-9.56%2CYqbF%7CPF14553.6%7C5.9e%2B02%2CYqbF%7CPF14553.6%7C1.7e%2B02%2CYqbF%7CPF14553.6%7C1.7e%2B02%2CYqbF%7CPF14553.6%7C1.7e%2B02%2CYqbF%7CPF14553.6%7C1.4e%2B02%2CYqbF%7CPF14553.6%7C1.7e%2B02%2CYqbF%7CPF14553.6%7C2.8e%2B03
LSTA.15141.1	transdecoder	five_prime_UTR	1	2637	.	+	.	ID=LSTA.15141.1.p4.utr5p1;Parent=LSTA.15141.1.p4
LSTA.15141.1	transdecoder	exon	1	4275	.	+	.	ID=LSTA.15141.1.p4.exon1;Parent=LSTA.15141.1.p4
LSTA.15141.1	transdecoder	CDS	2638	2937	.	+	0	ID=cds.LSTA.15141.1.p4;Parent=LSTA.15141.1.p4
LSTA.15141.1	transdecoder	three_prime_UTR	2938	4275	.	+	.	ID=LSTA.15141.1.p4.utr3p1;Parent=LSTA.15141.1.p4
LSTA.15141.1	transdecoder	gene	1	4275	.	+	.	ID=GENE.LSTA.15141.1~~LSTA.15141.1.p1;Name=ORF%20type%3A5prime_partial%20len%3A362%20%28%2B%29%2Cscore%3D71.47%2Clcl%7CNW_013227351.1_prot_XP_013073238.1_11288%7C49.713%7C4.06e-90%2CSnf7%7CPF03357.21%7C2.1e%2B03%2CSnf7%7CPF03357.21%7C1.2e-24%2CPspA_IM30%7CPF04012.12%7C15%2CPspA_IM30%7CPF04012.12%7C0.0012%2CZT_dimer%7CPF16916.5%7C5.6e%2B02%2CZT_dimer%7CPF16916.5%7C2.2e%2B03%2CZT_dimer%7CPF16916.5%7C1.5e%2B04%2CZT_dimer%7CPF16916.5%7C3.5
LSTA.15141.1	transdecoder	mRNA	1	4275	.	+	.	ID=LSTA.15141.1.p1;Parent=GENE.LSTA.15141.1~~LSTA.15141.1.p1;Name=ORF%20type%3A5prime_partial%20len%3A362%20%28%2B%29%2Cscore%3D71.47%2Clcl%7CNW_013227351.1_prot_XP_013073238.1_11288%7C49.713%7C4.06e-90%2CSnf7%7CPF03357.21%7C2.1e%2B03%2CSnf7%7CPF03357.21%7C1.2e-24%2CPspA_IM30%7CPF04012.12%7C15%2CPspA_IM30%7CPF04012.12%7C0.0012%2CZT_dimer%7CPF16916.5%7C5.6e%2B02%2CZT_dimer%7CPF16916.5%7C2.2e%2B03%2CZT_dimer%7CPF16916.5%7C1.5e%2B04%2CZT_dimer%7CPF16916.5%7C3.5
LSTA.15141.1	transdecoder	exon	1	4275	.	+	.	ID=LSTA.15141.1.p1.exon1;Parent=LSTA.15141.1.p1
LSTA.15141.1	transdecoder	CDS	2	1087	.	+	0	ID=cds.LSTA.15141.1.p1;Parent=LSTA.15141.1.p1
LSTA.15141.1	transdecoder	three_prime_UTR	1088	4275	.	+	.	ID=LSTA.15141.1.p1.utr3p1;Parent=LSTA.15141.1.p1
LSTA.15142.1	transdecoder	gene	1	4467	.	+	.	ID=GENE.LSTA.15142.1~~LSTA.15142.1.p1;Name=ORF%20type%3Acomplete%20len%3A380%20%28%2B%29%2Cscore%3D74.54%2Clcl%7CNW_013227351.1_prot_XP_013073242.1_11292%7C75.455%7C0.0%2CSIR2%7CPF02146.17%7C8.6e-06%2CSIR2%7CPF02146.17%7C1e-17%2CSIR2%7CPF02146.17%7C9.9e%2B03%2CTPP_enzyme_M%7CPF00205.22%7C14%2CTPP_enzyme_M%7CPF00205.22%7C0.0048
LSTA.15142.1	transdecoder	mRNA	1	4467	.	+	.	ID=LSTA.15142.1.p1;Parent=GENE.LSTA.15142.1~~LSTA.15142.1.p1;Name=ORF%20type%3Acomplete%20len%3A380%20%28%2B%29%2Cscore%3D74.54%2Clcl%7CNW_013227351.1_prot_XP_013073242.1_11292%7C75.455%7C0.0%2CSIR2%7CPF02146.17%7C8.6e-06%2CSIR2%7CPF02146.17%7C1e-17%2CSIR2%7CPF02146.17%7C9.9e%2B03%2CTPP_enzyme_M%7CPF00205.22%7C14%2CTPP_enzyme_M%7CPF00205.22%7C0.0048
LSTA.15142.1	transdecoder	five_prime_UTR	1	123	.	+	.	ID=LSTA.15142.1.p1.utr5p1;Parent=LSTA.15142.1.p1
LSTA.15142.1	transdecoder	exon	1	4467	.	+	.	ID=LSTA.15142.1.p1.exon1;Parent=LSTA.15142.1.p1
LSTA.15142.1	transdecoder	CDS	124	1263	.	+	0	ID=cds.LSTA.15142.1.p1;Parent=LSTA.15142.1.p1
LSTA.15142.1	transdecoder	three_prime_UTR	1264	4467	.	+	.	ID=LSTA.15142.1.p1.utr3p1;Parent=LSTA.15142.1.p1
LSTA.15143.1	transdecoder	gene	1	339	.	+	.	ID=GENE.LSTA.15143.1~~LSTA.15143.1.p1;Name=ORF%20type%3Ainternal%20len%3A114%20%28%2B%29%2Cscore%3D43.54%2Clcl%7CNW_013193563.1_prot_XP_013090462.1_2945%7C92.920%7C7.81e-68%2CTotivirus_coat%7CPF05518.11%7C0.28
LSTA.15143.1	transdecoder	mRNA	1	339	.	+	.	ID=LSTA.15143.1.p1;Parent=GENE.LSTA.15143.1~~LSTA.15143.1.p1;Name=ORF%20type%3Ainternal%20len%3A114%20%28%2B%29%2Cscore%3D43.54%2Clcl%7CNW_013193563.1_prot_XP_013090462.1_2945%7C92.920%7C7.81e-68%2CTotivirus_coat%7CPF05518.11%7C0.28
LSTA.15143.1	transdecoder	exon	1	339	.	+	.	ID=LSTA.15143.1.p1.exon1;Parent=LSTA.15143.1.p1
LSTA.15143.1	transdecoder	CDS	1	339	.	+	0	ID=cds.LSTA.15143.1.p1;Parent=LSTA.15143.1.p1
LSTA.15144.1	transdecoder	gene	1	8303	.	+	.	ID=GENE.LSTA.15144.1~~LSTA.15144.1.p1;Name=ORF%20type%3Acomplete%20len%3A611%20%28%2B%29%2Cscore%3D137.13%2Clcl%7CNW_013193563.1_prot_XP_013090446.1_2943%7C81.209%7C0.0%2CPINIT%7CPF14324.6%7C1.4e%2B04%2CPINIT%7CPF14324.6%7C1.1e-36%2Czf-MIZ%7CPF02891.20%7C1.3e-21%2Czf-Nse%7CPF11789.8%7C1.4e-05%2CSPX%7CPF03105.19%7C0.24
LSTA.15144.1	transdecoder	mRNA	1	8303	.	+	.	ID=LSTA.15144.1.p1;Parent=GENE.LSTA.15144.1~~LSTA.15144.1.p1;Name=ORF%20type%3Acomplete%20len%3A611%20%28%2B%29%2Cscore%3D137.13%2Clcl%7CNW_013193563.1_prot_XP_013090446.1_2943%7C81.209%7C0.0%2CPINIT%7CPF14324.6%7C1.4e%2B04%2CPINIT%7CPF14324.6%7C1.1e-36%2Czf-MIZ%7CPF02891.20%7C1.3e-21%2Czf-Nse%7CPF11789.8%7C1.4e-05%2CSPX%7CPF03105.19%7C0.24
LSTA.15144.1	transdecoder	five_prime_UTR	1	241	.	+	.	ID=LSTA.15144.1.p1.utr5p1;Parent=LSTA.15144.1.p1
LSTA.15144.1	transdecoder	exon	1	8303	.	+	.	ID=LSTA.15144.1.p1.exon1;Parent=LSTA.15144.1.p1
LSTA.15144.1	transdecoder	CDS	242	2074	.	+	0	ID=cds.LSTA.15144.1.p1;Parent=LSTA.15144.1.p1
LSTA.15144.1	transdecoder	three_prime_UTR	2075	8303	.	+	.	ID=LSTA.15144.1.p1.utr3p1;Parent=LSTA.15144.1.p1
LSTA.15144.2	transdecoder	gene	1	8225	.	+	.	ID=GENE.LSTA.15144.2~~LSTA.15144.2.p1;Name=ORF%20type%3Acomplete%20len%3A601%20%28%2B%29%2Cscore%3D134.89%2Clcl%7CNW_013193563.1_prot_XP_013090446.1_2943%7C80.757%7C0.0%2CPINIT%7CPF14324.6%7C6e%2B03%2CPINIT%7CPF14324.6%7C1.1e-36%2Czf-MIZ%7CPF02891.20%7C1.3e-21%2Czf-Nse%7CPF11789.8%7C1.4e-05%2CSPX%7CPF03105.19%7C0.25
LSTA.15144.2	transdecoder	mRNA	1	8225	.	+	.	ID=LSTA.15144.2.p1;Parent=GENE.LSTA.15144.2~~LSTA.15144.2.p1;Name=ORF%20type%3Acomplete%20len%3A601%20%28%2B%29%2Cscore%3D134.89%2Clcl%7CNW_013193563.1_prot_XP_013090446.1_2943%7C80.757%7C0.0%2CPINIT%7CPF14324.6%7C6e%2B03%2CPINIT%7CPF14324.6%7C1.1e-36%2Czf-MIZ%7CPF02891.20%7C1.3e-21%2Czf-Nse%7CPF11789.8%7C1.4e-05%2CSPX%7CPF03105.19%7C0.25
LSTA.15144.2	transdecoder	five_prime_UTR	1	193	.	+	.	ID=LSTA.15144.2.p1.utr5p1;Parent=LSTA.15144.2.p1
LSTA.15144.2	transdecoder	exon	1	8225	.	+	.	ID=LSTA.15144.2.p1.exon1;Parent=LSTA.15144.2.p1
LSTA.15144.2	transdecoder	CDS	194	1996	.	+	0	ID=cds.LSTA.15144.2.p1;Parent=LSTA.15144.2.p1
LSTA.15144.2	transdecoder	three_prime_UTR	1997	8225	.	+	.	ID=LSTA.15144.2.p1.utr3p1;Parent=LSTA.15144.2.p1
LSTA.15144.3	transdecoder	gene	1	8285	.	+	.	ID=GENE.LSTA.15144.3~~LSTA.15144.3.p1;Name=ORF%20type%3Acomplete%20len%3A621%20%28%2B%29%2Cscore%3D136.70%2Clcl%7CNW_013193563.1_prot_XP_013090446.1_2943%7C79.743%7C0.0%2CPINIT%7CPF14324.6%7C1.2e-36%2Czf-MIZ%7CPF02891.20%7C1.3e-21%2Czf-Nse%7CPF11789.8%7C1.4e-05%2CSPX%7CPF03105.19%7C0.25
LSTA.15144.3	transdecoder	mRNA	1	8285	.	+	.	ID=LSTA.15144.3.p1;Parent=GENE.LSTA.15144.3~~LSTA.15144.3.p1;Name=ORF%20type%3Acomplete%20len%3A621%20%28%2B%29%2Cscore%3D136.70%2Clcl%7CNW_013193563.1_prot_XP_013090446.1_2943%7C79.743%7C0.0%2CPINIT%7CPF14324.6%7C1.2e-36%2Czf-MIZ%7CPF02891.20%7C1.3e-21%2Czf-Nse%7CPF11789.8%7C1.4e-05%2CSPX%7CPF03105.19%7C0.25
LSTA.15144.3	transdecoder	five_prime_UTR	1	193	.	+	.	ID=LSTA.15144.3.p1.utr5p1;Parent=LSTA.15144.3.p1
LSTA.15144.3	transdecoder	exon	1	8285	.	+	.	ID=LSTA.15144.3.p1.exon1;Parent=LSTA.15144.3.p1
LSTA.15144.3	transdecoder	CDS	194	2056	.	+	0	ID=cds.LSTA.15144.3.p1;Parent=LSTA.15144.3.p1
LSTA.15144.3	transdecoder	three_prime_UTR	2057	8285	.	+	.	ID=LSTA.15144.3.p1.utr3p1;Parent=LSTA.15144.3.p1
LSTA.15144.4	transdecoder	gene	1	8045	.	+	.	ID=GENE.LSTA.15144.4~~LSTA.15144.4.p1;Name=ORF%20type%3Acomplete%20len%3A542%20%28%2B%29%2Cscore%3D122.68%2Clcl%7CNW_013193563.1_prot_XP_013090422.1_2940%7C82.592%7C0.0%2CPINIT%7CPF14324.6%7C9.1e-37%2Czf-MIZ%7CPF02891.20%7C1.1e-21%2Czf-Nse%7CPF11789.8%7C1.2e-05%2CSPX%7CPF03105.19%7C0.21
LSTA.15144.4	transdecoder	mRNA	1	8045	.	+	.	ID=LSTA.15144.4.p1;Parent=GENE.LSTA.15144.4~~LSTA.15144.4.p1;Name=ORF%20type%3Acomplete%20len%3A542%20%28%2B%29%2Cscore%3D122.68%2Clcl%7CNW_013193563.1_prot_XP_013090422.1_2940%7C82.592%7C0.0%2CPINIT%7CPF14324.6%7C9.1e-37%2Czf-MIZ%7CPF02891.20%7C1.1e-21%2Czf-Nse%7CPF11789.8%7C1.2e-05%2CSPX%7CPF03105.19%7C0.21
LSTA.15144.4	transdecoder	five_prime_UTR	1	190	.	+	.	ID=LSTA.15144.4.p1.utr5p1;Parent=LSTA.15144.4.p1
LSTA.15144.4	transdecoder	exon	1	8045	.	+	.	ID=LSTA.15144.4.p1.exon1;Parent=LSTA.15144.4.p1
LSTA.15144.4	transdecoder	CDS	191	1816	.	+	0	ID=cds.LSTA.15144.4.p1;Parent=LSTA.15144.4.p1
LSTA.15144.4	transdecoder	three_prime_UTR	1817	8045	.	+	.	ID=LSTA.15144.4.p1.utr3p1;Parent=LSTA.15144.4.p1
LSTA.15144.5	transdecoder	gene	1	9845	.	+	.	ID=GENE.LSTA.15144.5~~LSTA.15144.5.p2;Name=ORF%20type%3Acomplete%20len%3A100%20%28%2B%29%2Cscore%3D32.79%2Clcl%7CNW_013193563.1_prot_XP_013090446.1_2943%7C68.317%7C5.06e-28
LSTA.15144.5	transdecoder	mRNA	1	9845	.	+	.	ID=LSTA.15144.5.p2;Parent=GENE.LSTA.15144.5~~LSTA.15144.5.p2;Name=ORF%20type%3Acomplete%20len%3A100%20%28%2B%29%2Cscore%3D32.79%2Clcl%7CNW_013193563.1_prot_XP_013090446.1_2943%7C68.317%7C5.06e-28
LSTA.15144.5	transdecoder	five_prime_UTR	1	3316	.	+	.	ID=LSTA.15144.5.p2.utr5p1;Parent=LSTA.15144.5.p2
LSTA.15144.5	transdecoder	exon	1	9845	.	+	.	ID=LSTA.15144.5.p2.exon1;Parent=LSTA.15144.5.p2
LSTA.15144.5	transdecoder	CDS	3317	3616	.	+	0	ID=cds.LSTA.15144.5.p2;Parent=LSTA.15144.5.p2
LSTA.15144.5	transdecoder	three_prime_UTR	3617	9845	.	+	.	ID=LSTA.15144.5.p2.utr3p1;Parent=LSTA.15144.5.p2
LSTA.15144.5	transdecoder	gene	1	9845	.	+	.	ID=GENE.LSTA.15144.5~~LSTA.15144.5.p1;Name=ORF%20type%3Acomplete%20len%3A296%20%28%2B%29%2Cscore%3D45.37%2Clcl%7CNW_013193563.1_prot_XP_013090446.1_2943%7C95.018%7C0.0%2CPINIT%7CPF14324.6%7C2.4e-37%2Czf-MIZ%7CPF02891.20%7C4.7e-22%2Czf-Nse%7CPF11789.8%7C4.8e-06
LSTA.15144.5	transdecoder	mRNA	1	9845	.	+	.	ID=LSTA.15144.5.p1;Parent=GENE.LSTA.15144.5~~LSTA.15144.5.p1;Name=ORF%20type%3Acomplete%20len%3A296%20%28%2B%29%2Cscore%3D45.37%2Clcl%7CNW_013193563.1_prot_XP_013090446.1_2943%7C95.018%7C0.0%2CPINIT%7CPF14324.6%7C2.4e-37%2Czf-MIZ%7CPF02891.20%7C4.7e-22%2Czf-Nse%7CPF11789.8%7C4.8e-06
LSTA.15144.5	transdecoder	five_prime_UTR	1	74	.	+	.	ID=LSTA.15144.5.p1.utr5p1;Parent=LSTA.15144.5.p1
LSTA.15144.5	transdecoder	exon	1	9845	.	+	.	ID=LSTA.15144.5.p1.exon1;Parent=LSTA.15144.5.p1
LSTA.15144.5	transdecoder	CDS	75	962	.	+	0	ID=cds.LSTA.15144.5.p1;Parent=LSTA.15144.5.p1
LSTA.15144.5	transdecoder	three_prime_UTR	963	9845	.	+	.	ID=LSTA.15144.5.p1.utr3p1;Parent=LSTA.15144.5.p1
LSTA.15144.6	transdecoder	gene	1	8008	.	+	.	ID=GENE.LSTA.15144.6~~LSTA.15144.6.p1;Name=ORF%20type%3Acomplete%20len%3A587%20%28%2B%29%2Cscore%3D119.09%2Clcl%7CNW_013193563.1_prot_XP_013090446.1_2943%7C82.592%7C0.0%2CPINIT%7CPF14324.6%7C1.1e-36%2Czf-MIZ%7CPF02891.20%7C1.2e-21%2Czf-Nse%7CPF11789.8%7C1.6e%2B04%2Czf-Nse%7CPF11789.8%7C1.3e-05%2CSPX%7CPF03105.19%7C0.23
LSTA.15144.6	transdecoder	mRNA	1	8008	.	+	.	ID=LSTA.15144.6.p1;Parent=GENE.LSTA.15144.6~~LSTA.15144.6.p1;Name=ORF%20type%3Acomplete%20len%3A587%20%28%2B%29%2Cscore%3D119.09%2Clcl%7CNW_013193563.1_prot_XP_013090446.1_2943%7C82.592%7C0.0%2CPINIT%7CPF14324.6%7C1.1e-36%2Czf-MIZ%7CPF02891.20%7C1.2e-21%2Czf-Nse%7CPF11789.8%7C1.6e%2B04%2Czf-Nse%7CPF11789.8%7C1.3e-05%2CSPX%7CPF03105.19%7C0.23
LSTA.15144.6	transdecoder	five_prime_UTR	1	18	.	+	.	ID=LSTA.15144.6.p1.utr5p1;Parent=LSTA.15144.6.p1
LSTA.15144.6	transdecoder	exon	1	8008	.	+	.	ID=LSTA.15144.6.p1.exon1;Parent=LSTA.15144.6.p1
LSTA.15144.6	transdecoder	CDS	19	1779	.	+	0	ID=cds.LSTA.15144.6.p1;Parent=LSTA.15144.6.p1
LSTA.15144.6	transdecoder	three_prime_UTR	1780	8008	.	+	.	ID=LSTA.15144.6.p1.utr3p1;Parent=LSTA.15144.6.p1
LSTA.15145.1	transdecoder	gene	1	9738	.	-	.	ID=GENE.LSTA.15145.1~~LSTA.15145.1.p3;Name=ORF%20type%3Acomplete%20len%3A100%20%28-%29%2Cscore%3D32.79%2Clcl%7CNW_013193563.1_prot_XP_013090446.1_2943%7C68.317%7C5.06e-28
LSTA.15145.1	transdecoder	mRNA	1	9738	.	-	.	ID=LSTA.15145.1.p3;Parent=GENE.LSTA.15145.1~~LSTA.15145.1.p3;Name=ORF%20type%3Acomplete%20len%3A100%20%28-%29%2Cscore%3D32.79%2Clcl%7CNW_013193563.1_prot_XP_013090446.1_2943%7C68.317%7C5.06e-28
LSTA.15145.1	transdecoder	five_prime_UTR	7994	9738	.	-	.	ID=LSTA.15145.1.p3.utr5p1;Parent=LSTA.15145.1.p3
LSTA.15145.1	transdecoder	exon	1	9738	.	-	.	ID=LSTA.15145.1.p3.exon1;Parent=LSTA.15145.1.p3
LSTA.15145.1	transdecoder	CDS	7694	7993	.	-	0	ID=cds.LSTA.15145.1.p3;Parent=LSTA.15145.1.p3
LSTA.15145.1	transdecoder	three_prime_UTR	1	7693	.	-	.	ID=LSTA.15145.1.p3.utr3p1;Parent=LSTA.15145.1.p3
LSTA.15145.1	transdecoder	gene	1	9738	.	+	.	ID=GENE.LSTA.15145.1~~LSTA.15145.1.p1;Name=ORF%20type%3A5prime_partial%20len%3A293%20%28%2B%29%2Cscore%3D104.61%2Clcl%7CNW_013193563.1_prot_XP_013090462.1_2945%7C84.512%7C1.14e-165
LSTA.15145.1	transdecoder	mRNA	1	9738	.	+	.	ID=LSTA.15145.1.p1;Parent=GENE.LSTA.15145.1~~LSTA.15145.1.p1;Name=ORF%20type%3A5prime_partial%20len%3A293%20%28%2B%29%2Cscore%3D104.61%2Clcl%7CNW_013193563.1_prot_XP_013090462.1_2945%7C84.512%7C1.14e-165
LSTA.15145.1	transdecoder	exon	1	9738	.	+	.	ID=LSTA.15145.1.p1.exon1;Parent=LSTA.15145.1.p1
LSTA.15145.1	transdecoder	CDS	1	879	.	+	0	ID=cds.LSTA.15145.1.p1;Parent=LSTA.15145.1.p1
LSTA.15145.1	transdecoder	three_prime_UTR	880	9738	.	+	.	ID=LSTA.15145.1.p1.utr3p1;Parent=LSTA.15145.1.p1
LSTA.15146.1	transdecoder	gene	1	3304	.	+	.	ID=GENE.LSTA.15146.1~~LSTA.15146.1.p1;Name=ORF%20type%3A5prime_partial%20len%3A271%20%28%2B%29%2Cscore%3D56.39%2Clcl%7CNW_004797384.1_prot_XP_005095868.1_7719%7C61.852%7C1.31e-113%2CPHD%7CPF00628.29%7C7.6e-06%2CPHD%7CPF00628.29%7C5.8e-11%2CSAM_1%7CPF00536.30%7C4.3e-09%2CSAM_2%7CPF07647.17%7C2.3e-05%2CPHD_2%7CPF13831.6%7C1.1e%2B03%2CPHD_2%7CPF13831.6%7C0.14%2CPHD_2%7CPF13831.6%7C0.008%2CC1_1%7CPF00130.22%7C0.017%2CC1_1%7CPF00130.22%7C61%2CC1_1%7CPF00130.22%7C9.1e%2B02%2CSAM_PNT%7CPF02198.16%7C0.059%2CPHD_4%7CPF16866.5%7C0.7%2CPHD_4%7CPF16866.5%7C8.8e%2B02%2Czf-PHD-like%7CPF15446.6%7C1.9%2Czf-PHD-like%7CPF15446.6%7C2.9
LSTA.15146.1	transdecoder	mRNA	1	3304	.	+	.	ID=LSTA.15146.1.p1;Parent=GENE.LSTA.15146.1~~LSTA.15146.1.p1;Name=ORF%20type%3A5prime_partial%20len%3A271%20%28%2B%29%2Cscore%3D56.39%2Clcl%7CNW_004797384.1_prot_XP_005095868.1_7719%7C61.852%7C1.31e-113%2CPHD%7CPF00628.29%7C7.6e-06%2CPHD%7CPF00628.29%7C5.8e-11%2CSAM_1%7CPF00536.30%7C4.3e-09%2CSAM_2%7CPF07647.17%7C2.3e-05%2CPHD_2%7CPF13831.6%7C1.1e%2B03%2CPHD_2%7CPF13831.6%7C0.14%2CPHD_2%7CPF13831.6%7C0.008%2CC1_1%7CPF00130.22%7C0.017%2CC1_1%7CPF00130.22%7C61%2CC1_1%7CPF00130.22%7C9.1e%2B02%2CSAM_PNT%7CPF02198.16%7C0.059%2CPHD_4%7CPF16866.5%7C0.7%2CPHD_4%7CPF16866.5%7C8.8e%2B02%2Czf-PHD-like%7CPF15446.6%7C1.9%2Czf-PHD-like%7CPF15446.6%7C2.9
LSTA.15146.1	transdecoder	exon	1	3304	.	+	.	ID=LSTA.15146.1.p1.exon1;Parent=LSTA.15146.1.p1
LSTA.15146.1	transdecoder	CDS	1	813	.	+	0	ID=cds.LSTA.15146.1.p1;Parent=LSTA.15146.1.p1
LSTA.15146.1	transdecoder	three_prime_UTR	814	3304	.	+	.	ID=LSTA.15146.1.p1.utr3p1;Parent=LSTA.15146.1.p1
LSTA.15148.1	transdecoder	gene	1	6668	.	-	.	ID=GENE.LSTA.15148.1~~LSTA.15148.1.p1;Name=ORF%20type%3Acomplete%20len%3A456%20%28-%29%2Cscore%3D120.80%2Clcl%7CNW_013193366.1_prot_XP_013071711.1_1041%7C54.762%7C2.18e-144
LSTA.15148.1	transdecoder	mRNA	1	6668	.	-	.	ID=LSTA.15148.1.p1;Parent=GENE.LSTA.15148.1~~LSTA.15148.1.p1;Name=ORF%20type%3Acomplete%20len%3A456%20%28-%29%2Cscore%3D120.80%2Clcl%7CNW_013193366.1_prot_XP_013071711.1_1041%7C54.762%7C2.18e-144
LSTA.15148.1	transdecoder	five_prime_UTR	6376	6668	.	-	.	ID=LSTA.15148.1.p1.utr5p1;Parent=LSTA.15148.1.p1
LSTA.15148.1	transdecoder	exon	1	6668	.	-	.	ID=LSTA.15148.1.p1.exon1;Parent=LSTA.15148.1.p1
LSTA.15148.1	transdecoder	CDS	5008	6375	.	-	0	ID=cds.LSTA.15148.1.p1;Parent=LSTA.15148.1.p1
LSTA.15148.1	transdecoder	three_prime_UTR	1	5007	.	-	.	ID=LSTA.15148.1.p1.utr3p1;Parent=LSTA.15148.1.p1
LSTA.1515.1	transdecoder	gene	1	3505	.	+	.	ID=GENE.LSTA.1515.1~~LSTA.1515.1.p1;Name=ORF%20type%3Acomplete%20len%3A598%20%28%2B%29%2Cscore%3D46.46%2Clcl%7CNW_013480458.1_prot_XP_013095005.1_30601%7C59.890%7C1.07e-152%2CGpi1%7CPF05024.15%7C5.3e%2B02%2CGpi1%7CPF05024.15%7C1.3e-59
LSTA.1515.1	transdecoder	mRNA	1	3505	.	+	.	ID=LSTA.1515.1.p1;Parent=GENE.LSTA.1515.1~~LSTA.1515.1.p1;Name=ORF%20type%3Acomplete%20len%3A598%20%28%2B%29%2Cscore%3D46.46%2Clcl%7CNW_013480458.1_prot_XP_013095005.1_30601%7C59.890%7C1.07e-152%2CGpi1%7CPF05024.15%7C5.3e%2B02%2CGpi1%7CPF05024.15%7C1.3e-59
LSTA.1515.1	transdecoder	five_prime_UTR	1	122	.	+	.	ID=LSTA.1515.1.p1.utr5p1;Parent=LSTA.1515.1.p1
LSTA.1515.1	transdecoder	exon	1	3505	.	+	.	ID=LSTA.1515.1.p1.exon1;Parent=LSTA.1515.1.p1
LSTA.1515.1	transdecoder	CDS	123	1916	.	+	0	ID=cds.LSTA.1515.1.p1;Parent=LSTA.1515.1.p1
LSTA.1515.1	transdecoder	three_prime_UTR	1917	3505	.	+	.	ID=LSTA.1515.1.p1.utr3p1;Parent=LSTA.1515.1.p1
LSTA.1515.2	transdecoder	gene	1	3432	.	+	.	ID=GENE.LSTA.1515.2~~LSTA.1515.2.p1;Name=ORF%20type%3Acomplete%20len%3A598%20%28%2B%29%2Cscore%3D46.46%2Clcl%7CNW_013480458.1_prot_XP_013095005.1_30601%7C59.890%7C1.07e-152%2CGpi1%7CPF05024.15%7C5.3e%2B02%2CGpi1%7CPF05024.15%7C1.3e-59
LSTA.1515.2	transdecoder	mRNA	1	3432	.	+	.	ID=LSTA.1515.2.p1;Parent=GENE.LSTA.1515.2~~LSTA.1515.2.p1;Name=ORF%20type%3Acomplete%20len%3A598%20%28%2B%29%2Cscore%3D46.46%2Clcl%7CNW_013480458.1_prot_XP_013095005.1_30601%7C59.890%7C1.07e-152%2CGpi1%7CPF05024.15%7C5.3e%2B02%2CGpi1%7CPF05024.15%7C1.3e-59
LSTA.1515.2	transdecoder	five_prime_UTR	1	122	.	+	.	ID=LSTA.1515.2.p1.utr5p1;Parent=LSTA.1515.2.p1
LSTA.1515.2	transdecoder	exon	1	3432	.	+	.	ID=LSTA.1515.2.p1.exon1;Parent=LSTA.1515.2.p1
LSTA.1515.2	transdecoder	CDS	123	1916	.	+	0	ID=cds.LSTA.1515.2.p1;Parent=LSTA.1515.2.p1
LSTA.1515.2	transdecoder	three_prime_UTR	1917	3432	.	+	.	ID=LSTA.1515.2.p1.utr3p1;Parent=LSTA.1515.2.p1
LSTA.1515.3	transdecoder	gene	1	3515	.	+	.	ID=GENE.LSTA.1515.3~~LSTA.1515.3.p1;Name=ORF%20type%3Acomplete%20len%3A598%20%28%2B%29%2Cscore%3D46.46%2Clcl%7CNW_013480458.1_prot_XP_013095005.1_30601%7C59.890%7C1.07e-152%2CGpi1%7CPF05024.15%7C5.3e%2B02%2CGpi1%7CPF05024.15%7C1.3e-59
LSTA.1515.3	transdecoder	mRNA	1	3515	.	+	.	ID=LSTA.1515.3.p1;Parent=GENE.LSTA.1515.3~~LSTA.1515.3.p1;Name=ORF%20type%3Acomplete%20len%3A598%20%28%2B%29%2Cscore%3D46.46%2Clcl%7CNW_013480458.1_prot_XP_013095005.1_30601%7C59.890%7C1.07e-152%2CGpi1%7CPF05024.15%7C5.3e%2B02%2CGpi1%7CPF05024.15%7C1.3e-59
LSTA.1515.3	transdecoder	five_prime_UTR	1	122	.	+	.	ID=LSTA.1515.3.p1.utr5p1;Parent=LSTA.1515.3.p1
LSTA.1515.3	transdecoder	exon	1	3515	.	+	.	ID=LSTA.1515.3.p1.exon1;Parent=LSTA.1515.3.p1
LSTA.1515.3	transdecoder	CDS	123	1916	.	+	0	ID=cds.LSTA.1515.3.p1;Parent=LSTA.1515.3.p1
LSTA.1515.3	transdecoder	three_prime_UTR	1917	3515	.	+	.	ID=LSTA.1515.3.p1.utr3p1;Parent=LSTA.1515.3.p1
LSTA.15150.1	transdecoder	gene	1	4059	.	+	.	ID=GENE.LSTA.15150.1~~LSTA.15150.1.p1;Name=ORF%20type%3Acomplete%20len%3A1143%20%28%2B%29%2Cscore%3D290.76%2Clcl%7CNW_004797752.1_prot_XP_012942032.1_18761%7C50.300%7C0.0%2CDNA_pol_phi%7CPF04931.13%7C1.3e-121%2CDNA_pol_phi%7CPF04931.13%7C8e%2B02%2CSDA1%7CPF05285.12%7C0.00074%2CSDA1%7CPF05285.12%7C1.8e%2B04
LSTA.15150.1	transdecoder	mRNA	1	4059	.	+	.	ID=LSTA.15150.1.p1;Parent=GENE.LSTA.15150.1~~LSTA.15150.1.p1;Name=ORF%20type%3Acomplete%20len%3A1143%20%28%2B%29%2Cscore%3D290.76%2Clcl%7CNW_004797752.1_prot_XP_012942032.1_18761%7C50.300%7C0.0%2CDNA_pol_phi%7CPF04931.13%7C1.3e-121%2CDNA_pol_phi%7CPF04931.13%7C8e%2B02%2CSDA1%7CPF05285.12%7C0.00074%2CSDA1%7CPF05285.12%7C1.8e%2B04
LSTA.15150.1	transdecoder	five_prime_UTR	1	74	.	+	.	ID=LSTA.15150.1.p1.utr5p1;Parent=LSTA.15150.1.p1
LSTA.15150.1	transdecoder	exon	1	4059	.	+	.	ID=LSTA.15150.1.p1.exon1;Parent=LSTA.15150.1.p1
LSTA.15150.1	transdecoder	CDS	75	3503	.	+	0	ID=cds.LSTA.15150.1.p1;Parent=LSTA.15150.1.p1
LSTA.15150.1	transdecoder	three_prime_UTR	3504	4059	.	+	.	ID=LSTA.15150.1.p1.utr3p1;Parent=LSTA.15150.1.p1
LSTA.15150.2	transdecoder	gene	1	4003	.	+	.	ID=GENE.LSTA.15150.2~~LSTA.15150.2.p2;Name=ORF%20type%3Acomplete%20len%3A404%20%28%2B%29%2Cscore%3D134.35%2Clcl%7CNW_004797752.1_prot_XP_012942032.1_18761%7C49.754%7C3.18e-96%2CDNA_pol_phi%7CPF04931.13%7C1.1e-18%2CDNA_pol_phi%7CPF04931.13%7C6.9e%2B02
LSTA.15150.2	transdecoder	mRNA	1	4003	.	+	.	ID=LSTA.15150.2.p2;Parent=GENE.LSTA.15150.2~~LSTA.15150.2.p2;Name=ORF%20type%3Acomplete%20len%3A404%20%28%2B%29%2Cscore%3D134.35%2Clcl%7CNW_004797752.1_prot_XP_012942032.1_18761%7C49.754%7C3.18e-96%2CDNA_pol_phi%7CPF04931.13%7C1.1e-18%2CDNA_pol_phi%7CPF04931.13%7C6.9e%2B02
LSTA.15150.2	transdecoder	five_prime_UTR	1	2235	.	+	.	ID=LSTA.15150.2.p2.utr5p1;Parent=LSTA.15150.2.p2
LSTA.15150.2	transdecoder	exon	1	4003	.	+	.	ID=LSTA.15150.2.p2.exon1;Parent=LSTA.15150.2.p2
LSTA.15150.2	transdecoder	CDS	2236	3447	.	+	0	ID=cds.LSTA.15150.2.p2;Parent=LSTA.15150.2.p2
LSTA.15150.2	transdecoder	three_prime_UTR	3448	4003	.	+	.	ID=LSTA.15150.2.p2.utr3p1;Parent=LSTA.15150.2.p2
LSTA.15150.2	transdecoder	gene	1	4003	.	+	.	ID=GENE.LSTA.15150.2~~LSTA.15150.2.p1;Name=ORF%20type%3Acomplete%20len%3A690%20%28%2B%29%2Cscore%3D124.27%2Clcl%7CNW_004797752.1_prot_XP_012942032.1_18761%7C51.371%7C0.0%2CDNA_pol_phi%7CPF04931.13%7C2e-84%2CMMS19_N%7CPF14500.6%7C1.3e%2B03%2CMMS19_N%7CPF14500.6%7C1.3%2CMMS19_N%7CPF14500.6%7C9.3e%2B02%2CMMS19_N%7CPF14500.6%7C34%2CCorazonin%7CPF17308.2%7C7.4e%2B03%2CCorazonin%7CPF17308.2%7C3e%2B03%2CCorazonin%7CPF17308.2%7C1.6e%2B04%2CCorazonin%7CPF17308.2%7C0.52%2CYtzH%7CPF14165.6%7C1e%2B04%2CYtzH%7CPF14165.6%7C1.2e%2B03%2CYtzH%7CPF14165.6%7C0.9%2CYtzH%7CPF14165.6%7C8.1e%2B03
LSTA.15150.2	transdecoder	mRNA	1	4003	.	+	.	ID=LSTA.15150.2.p1;Parent=GENE.LSTA.15150.2~~LSTA.15150.2.p1;Name=ORF%20type%3Acomplete%20len%3A690%20%28%2B%29%2Cscore%3D124.27%2Clcl%7CNW_004797752.1_prot_XP_012942032.1_18761%7C51.371%7C0.0%2CDNA_pol_phi%7CPF04931.13%7C2e-84%2CMMS19_N%7CPF14500.6%7C1.3e%2B03%2CMMS19_N%7CPF14500.6%7C1.3%2CMMS19_N%7CPF14500.6%7C9.3e%2B02%2CMMS19_N%7CPF14500.6%7C34%2CCorazonin%7CPF17308.2%7C7.4e%2B03%2CCorazonin%7CPF17308.2%7C3e%2B03%2CCorazonin%7CPF17308.2%7C1.6e%2B04%2CCorazonin%7CPF17308.2%7C0.52%2CYtzH%7CPF14165.6%7C1e%2B04%2CYtzH%7CPF14165.6%7C1.2e%2B03%2CYtzH%7CPF14165.6%7C0.9%2CYtzH%7CPF14165.6%7C8.1e%2B03
LSTA.15150.2	transdecoder	five_prime_UTR	1	38	.	+	.	ID=LSTA.15150.2.p1.utr5p1;Parent=LSTA.15150.2.p1
LSTA.15150.2	transdecoder	exon	1	4003	.	+	.	ID=LSTA.15150.2.p1.exon1;Parent=LSTA.15150.2.p1
LSTA.15150.2	transdecoder	CDS	39	2108	.	+	0	ID=cds.LSTA.15150.2.p1;Parent=LSTA.15150.2.p1
LSTA.15150.2	transdecoder	three_prime_UTR	2109	4003	.	+	.	ID=LSTA.15150.2.p1.utr3p1;Parent=LSTA.15150.2.p1
LSTA.15151.1	transdecoder	gene	1	461	.	+	.	ID=GENE.LSTA.15151.1~~LSTA.15151.1.p1;Name=ORF%20type%3Ainternal%20len%3A154%20%28%2B%29%2Cscore%3D44.17%2Clcl%7CNW_004798180.1_prot_XP_005110619.1_24136%7C92.810%7C4.68e-91%2CPDZ%7CPF00595.24%7C3.5e-17%2CL27%7CPF02828.16%7C9.4e-17%2CL27%7CPF02828.16%7C1.6e%2B03%2CPDZ_6%7CPF17820.1%7C3.1e%2B03%2CPDZ_6%7CPF17820.1%7C5.4e-10%2CPDZ_2%7CPF13180.6%7C0.015%2CMinor_tail_Z%7CPF06763.11%7C0.12
LSTA.15151.1	transdecoder	mRNA	1	461	.	+	.	ID=LSTA.15151.1.p1;Parent=GENE.LSTA.15151.1~~LSTA.15151.1.p1;Name=ORF%20type%3Ainternal%20len%3A154%20%28%2B%29%2Cscore%3D44.17%2Clcl%7CNW_004798180.1_prot_XP_005110619.1_24136%7C92.810%7C4.68e-91%2CPDZ%7CPF00595.24%7C3.5e-17%2CL27%7CPF02828.16%7C9.4e-17%2CL27%7CPF02828.16%7C1.6e%2B03%2CPDZ_6%7CPF17820.1%7C3.1e%2B03%2CPDZ_6%7CPF17820.1%7C5.4e-10%2CPDZ_2%7CPF13180.6%7C0.015%2CMinor_tail_Z%7CPF06763.11%7C0.12
LSTA.15151.1	transdecoder	exon	1	461	.	+	.	ID=LSTA.15151.1.p1.exon1;Parent=LSTA.15151.1.p1
LSTA.15151.1	transdecoder	CDS	2	460	.	+	0	ID=cds.LSTA.15151.1.p1;Parent=LSTA.15151.1.p1
LSTA.15154.1	transdecoder	gene	1	1058	.	+	.	ID=GENE.LSTA.15154.1~~LSTA.15154.1.p1;Name=ORF%20type%3Acomplete%20len%3A144%20%28%2B%29%2Cscore%3D-5.14%2CJiraiya%7CPF15038.6%7C0.069
LSTA.15154.1	transdecoder	mRNA	1	1058	.	+	.	ID=LSTA.15154.1.p1;Parent=GENE.LSTA.15154.1~~LSTA.15154.1.p1;Name=ORF%20type%3Acomplete%20len%3A144%20%28%2B%29%2Cscore%3D-5.14%2CJiraiya%7CPF15038.6%7C0.069
LSTA.15154.1	transdecoder	five_prime_UTR	1	321	.	+	.	ID=LSTA.15154.1.p1.utr5p1;Parent=LSTA.15154.1.p1
LSTA.15154.1	transdecoder	exon	1	1058	.	+	.	ID=LSTA.15154.1.p1.exon1;Parent=LSTA.15154.1.p1
LSTA.15154.1	transdecoder	CDS	322	753	.	+	0	ID=cds.LSTA.15154.1.p1;Parent=LSTA.15154.1.p1
LSTA.15154.1	transdecoder	three_prime_UTR	754	1058	.	+	.	ID=LSTA.15154.1.p1.utr3p1;Parent=LSTA.15154.1.p1
LSTA.15156.1	transdecoder	gene	1	448	.	-	.	ID=GENE.LSTA.15156.1~~LSTA.15156.1.p1;Name=ORF%20type%3A5prime_partial%20len%3A132%20%28-%29%2Cscore%3D17.15
LSTA.15156.1	transdecoder	mRNA	1	448	.	-	.	ID=LSTA.15156.1.p1;Parent=GENE.LSTA.15156.1~~LSTA.15156.1.p1;Name=ORF%20type%3A5prime_partial%20len%3A132%20%28-%29%2Cscore%3D17.15
LSTA.15156.1	transdecoder	exon	1	448	.	-	.	ID=LSTA.15156.1.p1.exon1;Parent=LSTA.15156.1.p1
LSTA.15156.1	transdecoder	CDS	51	446	.	-	0	ID=cds.LSTA.15156.1.p1;Parent=LSTA.15156.1.p1
LSTA.15156.1	transdecoder	three_prime_UTR	1	50	.	-	.	ID=LSTA.15156.1.p1.utr3p1;Parent=LSTA.15156.1.p1
# refined start codon: 1 -> 28 (score: 1.339)
LSTA.15157.1	transdecoder	gene	1	1684	.	+	.	ID=GENE.LSTA.15157.1~~LSTA.15157.1.p1;Name=ORF%20type%3A3prime_partial%20len%3A562%20%28%2B%29%2Cscore%3D178.83%2Clcl%7CNW_013422024.1_prot_XP_013087364.1_23835%7C80.519%7C0.0%2CKinesin%7CPF00225.23%7C9.5e-85%2CKinesin%7CPF00225.23%7C1.1e%2B03%2CMicrotub_bd%7CPF16796.5%7C2.2e-07%2CMicrotub_bd%7CPF16796.5%7C3.7e%2B03%2CCsm1_N%7CPF18504.1%7C1.2e%2B03%2CCsm1_N%7CPF18504.1%7C0.0017%2CCsm1_N%7CPF18504.1%7C3.2e%2B02%2CCsm1_N%7CPF18504.1%7C5.6e%2B03%2CTSC22%7CPF01166.18%7C0.54%2CTSC22%7CPF01166.18%7C8.2e%2B02%2CHR1%7CPF02185.16%7C12%2CHR1%7CPF02185.16%7C12%2CGIT_CC%7CPF16559.5%7C1.4e%2B02%2CGIT_CC%7CPF16559.5%7C0.15%2CGIT_CC%7CPF16559.5%7C6.5e%2B02%2CbZIP_2%7CPF07716.15%7C8.8e%2B02%2CbZIP_2%7CPF07716.15%7C1.2%2CCnn_1N%7CPF07989.11%7C9.1%2CCnn_1N%7CPF07989.11%7C1.7%2CCnn_1N%7CPF07989.11%7C5.7e%2B02%2CCnn_1N%7CPF07989.11%7C9.2e%2B03
LSTA.15157.1	transdecoder	mRNA	1	1684	.	+	.	ID=LSTA.15157.1.p1;Parent=GENE.LSTA.15157.1~~LSTA.15157.1.p1;Name=ORF%20type%3A3prime_partial%20len%3A562%20%28%2B%29%2Cscore%3D178.83%2Clcl%7CNW_013422024.1_prot_XP_013087364.1_23835%7C80.519%7C0.0%2CKinesin%7CPF00225.23%7C9.5e-85%2CKinesin%7CPF00225.23%7C1.1e%2B03%2CMicrotub_bd%7CPF16796.5%7C2.2e-07%2CMicrotub_bd%7CPF16796.5%7C3.7e%2B03%2CCsm1_N%7CPF18504.1%7C1.2e%2B03%2CCsm1_N%7CPF18504.1%7C0.0017%2CCsm1_N%7CPF18504.1%7C3.2e%2B02%2CCsm1_N%7CPF18504.1%7C5.6e%2B03%2CTSC22%7CPF01166.18%7C0.54%2CTSC22%7CPF01166.18%7C8.2e%2B02%2CHR1%7CPF02185.16%7C12%2CHR1%7CPF02185.16%7C12%2CGIT_CC%7CPF16559.5%7C1.4e%2B02%2CGIT_CC%7CPF16559.5%7C0.15%2CGIT_CC%7CPF16559.5%7C6.5e%2B02%2CbZIP_2%7CPF07716.15%7C8.8e%2B02%2CbZIP_2%7CPF07716.15%7C1.2%2CCnn_1N%7CPF07989.11%7C9.1%2CCnn_1N%7CPF07989.11%7C1.7%2CCnn_1N%7CPF07989.11%7C5.7e%2B02%2CCnn_1N%7CPF07989.11%7C9.2e%2B03
LSTA.15157.1	transdecoder	five_prime_UTR	1	27	.	+	.	ID=LSTA.15157.1.p1.utr5p1;Parent=LSTA.15157.1.p1
LSTA.15157.1	transdecoder	exon	1	1684	.	+	.	ID=LSTA.15157.1.p1.exon1;Parent=LSTA.15157.1.p1
LSTA.15157.1	transdecoder	CDS	28	1683	.	+	0	ID=cds.LSTA.15157.1.p1;Parent=LSTA.15157.1.p1
LSTA.15158.1	transdecoder	gene	1	1381	.	+	.	ID=GENE.LSTA.15158.1~~LSTA.15158.1.p1;Name=ORF%20type%3A3prime_partial%20len%3A341%20%28%2B%29%2Cscore%3D118.64%2Clcl%7CNW_013422024.1_prot_XP_013087364.1_23835%7C59.884%7C2.44e-122%2CTSNAXIP1_N%7CPF15739.5%7C2.1e%2B02%2CTSNAXIP1_N%7CPF15739.5%7C0.0029%2CTSNAXIP1_N%7CPF15739.5%7C60%2CTSNAXIP1_N%7CPF15739.5%7C1.1e%2B04%2CSNARE%7CPF05739.19%7C7.7e%2B03%2CSNARE%7CPF05739.19%7C2.4e%2B03%2CSNARE%7CPF05739.19%7C0.2
LSTA.15158.1	transdecoder	mRNA	1	1381	.	+	.	ID=LSTA.15158.1.p1;Parent=GENE.LSTA.15158.1~~LSTA.15158.1.p1;Name=ORF%20type%3A3prime_partial%20len%3A341%20%28%2B%29%2Cscore%3D118.64%2Clcl%7CNW_013422024.1_prot_XP_013087364.1_23835%7C59.884%7C2.44e-122%2CTSNAXIP1_N%7CPF15739.5%7C2.1e%2B02%2CTSNAXIP1_N%7CPF15739.5%7C0.0029%2CTSNAXIP1_N%7CPF15739.5%7C60%2CTSNAXIP1_N%7CPF15739.5%7C1.1e%2B04%2CSNARE%7CPF05739.19%7C7.7e%2B03%2CSNARE%7CPF05739.19%7C2.4e%2B03%2CSNARE%7CPF05739.19%7C0.2
LSTA.15158.1	transdecoder	five_prime_UTR	1	360	.	+	.	ID=LSTA.15158.1.p1.utr5p1;Parent=LSTA.15158.1.p1
LSTA.15158.1	transdecoder	exon	1	1381	.	+	.	ID=LSTA.15158.1.p1.exon1;Parent=LSTA.15158.1.p1
LSTA.15158.1	transdecoder	CDS	361	1380	.	+	0	ID=cds.LSTA.15158.1.p1;Parent=LSTA.15158.1.p1
LSTA.15160.1	transdecoder	gene	1	3775	.	+	.	ID=GENE.LSTA.15160.1~~LSTA.15160.1.p1;Name=ORF%20type%3Acomplete%20len%3A172%20%28%2B%29%2Cscore%3D56.16%2Clcl%7CNW_013422024.1_prot_XP_013087364.1_23835%7C80.368%7C4.35e-89%2CWD40%7CPF00400.32%7C1.1%2CWD40%7CPF00400.32%7C3.9%2CWD40%7CPF00400.32%7C0.0062%2CWD40%7CPF00400.32%7C1.4%2CNup160%7CPF11715.8%7C14%2CNup160%7CPF11715.8%7C8.1
LSTA.15160.1	transdecoder	mRNA	1	3775	.	+	.	ID=LSTA.15160.1.p1;Parent=GENE.LSTA.15160.1~~LSTA.15160.1.p1;Name=ORF%20type%3Acomplete%20len%3A172%20%28%2B%29%2Cscore%3D56.16%2Clcl%7CNW_013422024.1_prot_XP_013087364.1_23835%7C80.368%7C4.35e-89%2CWD40%7CPF00400.32%7C1.1%2CWD40%7CPF00400.32%7C3.9%2CWD40%7CPF00400.32%7C0.0062%2CWD40%7CPF00400.32%7C1.4%2CNup160%7CPF11715.8%7C14%2CNup160%7CPF11715.8%7C8.1
LSTA.15160.1	transdecoder	five_prime_UTR	1	283	.	+	.	ID=LSTA.15160.1.p1.utr5p1;Parent=LSTA.15160.1.p1
LSTA.15160.1	transdecoder	exon	1	3775	.	+	.	ID=LSTA.15160.1.p1.exon1;Parent=LSTA.15160.1.p1
LSTA.15160.1	transdecoder	CDS	284	799	.	+	0	ID=cds.LSTA.15160.1.p1;Parent=LSTA.15160.1.p1
LSTA.15160.1	transdecoder	three_prime_UTR	800	3775	.	+	.	ID=LSTA.15160.1.p1.utr3p1;Parent=LSTA.15160.1.p1
LSTA.15160.2	transdecoder	gene	1	1046	.	+	.	ID=GENE.LSTA.15160.2~~LSTA.15160.2.p1;Name=ORF%20type%3A5prime_partial%20len%3A232%20%28%2B%29%2Cscore%3D70.77%2Clcl%7CNW_013422024.1_prot_XP_013087364.1_23835%7C79.221%7C2.18e-127%2CWD40%7CPF00400.32%7C1.1%2CWD40%7CPF00400.32%7C0.0012%2CWD40%7CPF00400.32%7C6.2%2CWD40%7CPF00400.32%7C0.01%2CWD40%7CPF00400.32%7C2.3
LSTA.15160.2	transdecoder	mRNA	1	1046	.	+	.	ID=LSTA.15160.2.p1;Parent=GENE.LSTA.15160.2~~LSTA.15160.2.p1;Name=ORF%20type%3A5prime_partial%20len%3A232%20%28%2B%29%2Cscore%3D70.77%2Clcl%7CNW_013422024.1_prot_XP_013087364.1_23835%7C79.221%7C2.18e-127%2CWD40%7CPF00400.32%7C1.1%2CWD40%7CPF00400.32%7C0.0012%2CWD40%7CPF00400.32%7C6.2%2CWD40%7CPF00400.32%7C0.01%2CWD40%7CPF00400.32%7C2.3
LSTA.15160.2	transdecoder	exon	1	1046	.	+	.	ID=LSTA.15160.2.p1.exon1;Parent=LSTA.15160.2.p1
LSTA.15160.2	transdecoder	CDS	1	696	.	+	0	ID=cds.LSTA.15160.2.p1;Parent=LSTA.15160.2.p1
LSTA.15160.2	transdecoder	three_prime_UTR	697	1046	.	+	.	ID=LSTA.15160.2.p1.utr3p1;Parent=LSTA.15160.2.p1
LSTA.15161.1	transdecoder	gene	1	690	.	+	.	ID=GENE.LSTA.15161.1~~LSTA.15161.1.p1;Name=ORF%20type%3A3prime_partial%20len%3A199%20%28%2B%29%2Cscore%3D39.92%2Clcl%7CNW_013422024.1_prot_XP_013087373.1_23834%7C92.424%7C4.07e-131%2CToprim%7CPF01751.22%7C5e-18%2CTopoisom_bac%7CPF01131.20%7C0.0014%2CssDBP%7CPF17878.1%7C0.27
LSTA.15161.1	transdecoder	mRNA	1	690	.	+	.	ID=LSTA.15161.1.p1;Parent=GENE.LSTA.15161.1~~LSTA.15161.1.p1;Name=ORF%20type%3A3prime_partial%20len%3A199%20%28%2B%29%2Cscore%3D39.92%2Clcl%7CNW_013422024.1_prot_XP_013087373.1_23834%7C92.424%7C4.07e-131%2CToprim%7CPF01751.22%7C5e-18%2CTopoisom_bac%7CPF01131.20%7C0.0014%2CssDBP%7CPF17878.1%7C0.27
LSTA.15161.1	transdecoder	five_prime_UTR	1	95	.	+	.	ID=LSTA.15161.1.p1.utr5p1;Parent=LSTA.15161.1.p1
LSTA.15161.1	transdecoder	exon	1	690	.	+	.	ID=LSTA.15161.1.p1.exon1;Parent=LSTA.15161.1.p1
LSTA.15161.1	transdecoder	CDS	96	689	.	+	0	ID=cds.LSTA.15161.1.p1;Parent=LSTA.15161.1.p1
LSTA.15161.2	transdecoder	gene	1	1229	.	+	.	ID=GENE.LSTA.15161.2~~LSTA.15161.2.p1;Name=ORF%20type%3A3prime_partial%20len%3A199%20%28%2B%29%2Cscore%3D39.92%2Clcl%7CNW_013422024.1_prot_XP_013087373.1_23834%7C92.424%7C4.07e-131%2CToprim%7CPF01751.22%7C5e-18%2CTopoisom_bac%7CPF01131.20%7C0.0014%2CssDBP%7CPF17878.1%7C0.27
LSTA.15161.2	transdecoder	mRNA	1	1229	.	+	.	ID=LSTA.15161.2.p1;Parent=GENE.LSTA.15161.2~~LSTA.15161.2.p1;Name=ORF%20type%3A3prime_partial%20len%3A199%20%28%2B%29%2Cscore%3D39.92%2Clcl%7CNW_013422024.1_prot_XP_013087373.1_23834%7C92.424%7C4.07e-131%2CToprim%7CPF01751.22%7C5e-18%2CTopoisom_bac%7CPF01131.20%7C0.0014%2CssDBP%7CPF17878.1%7C0.27
LSTA.15161.2	transdecoder	five_prime_UTR	1	634	.	+	.	ID=LSTA.15161.2.p1.utr5p1;Parent=LSTA.15161.2.p1
LSTA.15161.2	transdecoder	exon	1	1229	.	+	.	ID=LSTA.15161.2.p1.exon1;Parent=LSTA.15161.2.p1
LSTA.15161.2	transdecoder	CDS	635	1228	.	+	0	ID=cds.LSTA.15161.2.p1;Parent=LSTA.15161.2.p1
LSTA.15161.3	transdecoder	gene	1	809	.	+	.	ID=GENE.LSTA.15161.3~~LSTA.15161.3.p1;Name=ORF%20type%3A3prime_partial%20len%3A199%20%28%2B%29%2Cscore%3D39.92%2Clcl%7CNW_013422024.1_prot_XP_013087373.1_23834%7C92.424%7C4.07e-131%2CToprim%7CPF01751.22%7C5e-18%2CTopoisom_bac%7CPF01131.20%7C0.0014%2CssDBP%7CPF17878.1%7C0.27
LSTA.15161.3	transdecoder	mRNA	1	809	.	+	.	ID=LSTA.15161.3.p1;Parent=GENE.LSTA.15161.3~~LSTA.15161.3.p1;Name=ORF%20type%3A3prime_partial%20len%3A199%20%28%2B%29%2Cscore%3D39.92%2Clcl%7CNW_013422024.1_prot_XP_013087373.1_23834%7C92.424%7C4.07e-131%2CToprim%7CPF01751.22%7C5e-18%2CTopoisom_bac%7CPF01131.20%7C0.0014%2CssDBP%7CPF17878.1%7C0.27
LSTA.15161.3	transdecoder	five_prime_UTR	1	214	.	+	.	ID=LSTA.15161.3.p1.utr5p1;Parent=LSTA.15161.3.p1
LSTA.15161.3	transdecoder	exon	1	809	.	+	.	ID=LSTA.15161.3.p1.exon1;Parent=LSTA.15161.3.p1
LSTA.15161.3	transdecoder	CDS	215	808	.	+	0	ID=cds.LSTA.15161.3.p1;Parent=LSTA.15161.3.p1
LSTA.15161.4	transdecoder	gene	1	613	.	+	.	ID=GENE.LSTA.15161.4~~LSTA.15161.4.p1;Name=ORF%20type%3Ainternal%20len%3A205%20%28%2B%29%2Cscore%3D39.97%2Clcl%7CNW_013422024.1_prot_XP_013087373.1_23834%7C92.424%7C2.76e-131%2CToprim%7CPF01751.22%7C5.5e-18%2CTopoisom_bac%7CPF01131.20%7C0.0015%2CssDBP%7CPF17878.1%7C0.28
LSTA.15161.4	transdecoder	mRNA	1	613	.	+	.	ID=LSTA.15161.4.p1;Parent=GENE.LSTA.15161.4~~LSTA.15161.4.p1;Name=ORF%20type%3Ainternal%20len%3A205%20%28%2B%29%2Cscore%3D39.97%2Clcl%7CNW_013422024.1_prot_XP_013087373.1_23834%7C92.424%7C2.76e-131%2CToprim%7CPF01751.22%7C5.5e-18%2CTopoisom_bac%7CPF01131.20%7C0.0015%2CssDBP%7CPF17878.1%7C0.28
LSTA.15161.4	transdecoder	exon	1	613	.	+	.	ID=LSTA.15161.4.p1.exon1;Parent=LSTA.15161.4.p1
LSTA.15161.4	transdecoder	CDS	1	612	.	+	0	ID=cds.LSTA.15161.4.p1;Parent=LSTA.15161.4.p1
LSTA.15163.1	transdecoder	gene	1	2633	.	+	.	ID=GENE.LSTA.15163.1~~LSTA.15163.1.p1;Name=ORF%20type%3Acomplete%20len%3A691%20%28%2B%29%2Cscore%3D197.71%2Clcl%7CNW_013194049.1_prot_XP_013068514.1_7080%7C76.346%7C0.0%2Czf-C4%7CPF00105.18%7C2.7e-31%2CHormone_recep%7CPF00104.30%7C5.2e%2B03%2CHormone_recep%7CPF00104.30%7C1.4e-24%2CMacoilin%7CPF09726.9%7C5
LSTA.15163.1	transdecoder	mRNA	1	2633	.	+	.	ID=LSTA.15163.1.p1;Parent=GENE.LSTA.15163.1~~LSTA.15163.1.p1;Name=ORF%20type%3Acomplete%20len%3A691%20%28%2B%29%2Cscore%3D197.71%2Clcl%7CNW_013194049.1_prot_XP_013068514.1_7080%7C76.346%7C0.0%2Czf-C4%7CPF00105.18%7C2.7e-31%2CHormone_recep%7CPF00104.30%7C5.2e%2B03%2CHormone_recep%7CPF00104.30%7C1.4e-24%2CMacoilin%7CPF09726.9%7C5
LSTA.15163.1	transdecoder	five_prime_UTR	1	158	.	+	.	ID=LSTA.15163.1.p1.utr5p1;Parent=LSTA.15163.1.p1
LSTA.15163.1	transdecoder	exon	1	2633	.	+	.	ID=LSTA.15163.1.p1.exon1;Parent=LSTA.15163.1.p1
LSTA.15163.1	transdecoder	CDS	159	2231	.	+	0	ID=cds.LSTA.15163.1.p1;Parent=LSTA.15163.1.p1
LSTA.15163.1	transdecoder	three_prime_UTR	2232	2633	.	+	.	ID=LSTA.15163.1.p1.utr3p1;Parent=LSTA.15163.1.p1
LSTA.15165.1	transdecoder	gene	1	2246	.	+	.	ID=GENE.LSTA.15165.1~~LSTA.15165.1.p1;Name=ORF%20type%3Acomplete%20len%3A589%20%28%2B%29%2Cscore%3D150.25%2Clcl%7CNW_004797871.1_prot_XP_005107461.1_20675%7C88.964%7C0.0%2CTopoisom_bac%7CPF01131.20%7C3.9e-85%2CFoP_duplication%7CPF13865.6%7C4.8
LSTA.15165.1	transdecoder	mRNA	1	2246	.	+	.	ID=LSTA.15165.1.p1;Parent=GENE.LSTA.15165.1~~LSTA.15165.1.p1;Name=ORF%20type%3Acomplete%20len%3A589%20%28%2B%29%2Cscore%3D150.25%2Clcl%7CNW_004797871.1_prot_XP_005107461.1_20675%7C88.964%7C0.0%2CTopoisom_bac%7CPF01131.20%7C3.9e-85%2CFoP_duplication%7CPF13865.6%7C4.8
LSTA.15165.1	transdecoder	five_prime_UTR	1	225	.	+	.	ID=LSTA.15165.1.p1.utr5p1;Parent=LSTA.15165.1.p1
LSTA.15165.1	transdecoder	exon	1	2246	.	+	.	ID=LSTA.15165.1.p1.exon1;Parent=LSTA.15165.1.p1
LSTA.15165.1	transdecoder	CDS	226	1992	.	+	0	ID=cds.LSTA.15165.1.p1;Parent=LSTA.15165.1.p1
LSTA.15165.1	transdecoder	three_prime_UTR	1993	2246	.	+	.	ID=LSTA.15165.1.p1.utr3p1;Parent=LSTA.15165.1.p1
LSTA.15165.10	transdecoder	gene	1	2233	.	+	.	ID=GENE.LSTA.15165.10~~LSTA.15165.10.p1;Name=ORF%20type%3A5prime_partial%20len%3A659%20%28%2B%29%2Cscore%3D160.75%2Clcl%7CNW_004797871.1_prot_XP_005107461.1_20675%7C89.226%7C0.0%2CTopoisom_bac%7CPF01131.20%7C2.5e-106%2CFoP_duplication%7CPF13865.6%7C5.5
LSTA.15165.10	transdecoder	mRNA	1	2233	.	+	.	ID=LSTA.15165.10.p1;Parent=GENE.LSTA.15165.10~~LSTA.15165.10.p1;Name=ORF%20type%3A5prime_partial%20len%3A659%20%28%2B%29%2Cscore%3D160.75%2Clcl%7CNW_004797871.1_prot_XP_005107461.1_20675%7C89.226%7C0.0%2CTopoisom_bac%7CPF01131.20%7C2.5e-106%2CFoP_duplication%7CPF13865.6%7C5.5
LSTA.15165.10	transdecoder	exon	1	2233	.	+	.	ID=LSTA.15165.10.p1.exon1;Parent=LSTA.15165.10.p1
LSTA.15165.10	transdecoder	CDS	3	1979	.	+	0	ID=cds.LSTA.15165.10.p1;Parent=LSTA.15165.10.p1
LSTA.15165.10	transdecoder	three_prime_UTR	1980	2233	.	+	.	ID=LSTA.15165.10.p1.utr3p1;Parent=LSTA.15165.10.p1
LSTA.15165.11	transdecoder	gene	1	2233	.	+	.	ID=GENE.LSTA.15165.11~~LSTA.15165.11.p1;Name=ORF%20type%3A5prime_partial%20len%3A659%20%28%2B%29%2Cscore%3D160.75%2Clcl%7CNW_004797871.1_prot_XP_005107461.1_20675%7C89.226%7C0.0%2CTopoisom_bac%7CPF01131.20%7C2.5e-106%2CFoP_duplication%7CPF13865.6%7C5.5
LSTA.15165.11	transdecoder	mRNA	1	2233	.	+	.	ID=LSTA.15165.11.p1;Parent=GENE.LSTA.15165.11~~LSTA.15165.11.p1;Name=ORF%20type%3A5prime_partial%20len%3A659%20%28%2B%29%2Cscore%3D160.75%2Clcl%7CNW_004797871.1_prot_XP_005107461.1_20675%7C89.226%7C0.0%2CTopoisom_bac%7CPF01131.20%7C2.5e-106%2CFoP_duplication%7CPF13865.6%7C5.5
LSTA.15165.11	transdecoder	exon	1	2233	.	+	.	ID=LSTA.15165.11.p1.exon1;Parent=LSTA.15165.11.p1
LSTA.15165.11	transdecoder	CDS	3	1979	.	+	0	ID=cds.LSTA.15165.11.p1;Parent=LSTA.15165.11.p1
LSTA.15165.11	transdecoder	three_prime_UTR	1980	2233	.	+	.	ID=LSTA.15165.11.p1.utr3p1;Parent=LSTA.15165.11.p1
# refined start codon: 2 -> 113 (score: 0.588)
LSTA.15165.12	transdecoder	gene	1	1983	.	+	.	ID=GENE.LSTA.15165.12~~LSTA.15165.12.p1;Name=ORF%20type%3Acomplete%20len%3A576%20%28%2B%29%2Cscore%3D144.88%2Clcl%7CNW_004797871.1_prot_XP_005107461.1_20675%7C89.062%7C0.0%2CTopoisom_bac%7CPF01131.20%7C2e-83%2CFoP_duplication%7CPF13865.6%7C4.6
LSTA.15165.12	transdecoder	mRNA	1	1983	.	+	.	ID=LSTA.15165.12.p1;Parent=GENE.LSTA.15165.12~~LSTA.15165.12.p1;Name=ORF%20type%3Acomplete%20len%3A576%20%28%2B%29%2Cscore%3D144.88%2Clcl%7CNW_004797871.1_prot_XP_005107461.1_20675%7C89.062%7C0.0%2CTopoisom_bac%7CPF01131.20%7C2e-83%2CFoP_duplication%7CPF13865.6%7C4.6
LSTA.15165.12	transdecoder	five_prime_UTR	1	112	.	+	.	ID=LSTA.15165.12.p1.utr5p1;Parent=LSTA.15165.12.p1
LSTA.15165.12	transdecoder	exon	1	1983	.	+	.	ID=LSTA.15165.12.p1.exon1;Parent=LSTA.15165.12.p1
LSTA.15165.12	transdecoder	CDS	113	1729	.	+	0	ID=cds.LSTA.15165.12.p1;Parent=LSTA.15165.12.p1
LSTA.15165.12	transdecoder	three_prime_UTR	1730	1983	.	+	.	ID=LSTA.15165.12.p1.utr3p1;Parent=LSTA.15165.12.p1
LSTA.15165.13	transdecoder	gene	1	1155	.	+	.	ID=GENE.LSTA.15165.13~~LSTA.15165.13.p1;Name=ORF%20type%3Acomplete%20len%3A258%20%28%2B%29%2Cscore%3D57.38%2Clcl%7CNW_013422024.1_prot_XP_013087373.1_23834%7C91.051%7C3.16e-159%2CFoP_duplication%7CPF13865.6%7C1.6
LSTA.15165.13	transdecoder	mRNA	1	1155	.	+	.	ID=LSTA.15165.13.p1;Parent=GENE.LSTA.15165.13~~LSTA.15165.13.p1;Name=ORF%20type%3Acomplete%20len%3A258%20%28%2B%29%2Cscore%3D57.38%2Clcl%7CNW_013422024.1_prot_XP_013087373.1_23834%7C91.051%7C3.16e-159%2CFoP_duplication%7CPF13865.6%7C1.6
LSTA.15165.13	transdecoder	five_prime_UTR	1	127	.	+	.	ID=LSTA.15165.13.p1.utr5p1;Parent=LSTA.15165.13.p1
LSTA.15165.13	transdecoder	exon	1	1155	.	+	.	ID=LSTA.15165.13.p1.exon1;Parent=LSTA.15165.13.p1
LSTA.15165.13	transdecoder	CDS	128	901	.	+	0	ID=cds.LSTA.15165.13.p1;Parent=LSTA.15165.13.p1
LSTA.15165.13	transdecoder	three_prime_UTR	902	1155	.	+	.	ID=LSTA.15165.13.p1.utr3p1;Parent=LSTA.15165.13.p1
LSTA.15165.2	transdecoder	gene	1	2246	.	+	.	ID=GENE.LSTA.15165.2~~LSTA.15165.2.p1;Name=ORF%20type%3Acomplete%20len%3A589%20%28%2B%29%2Cscore%3D150.25%2Clcl%7CNW_004797871.1_prot_XP_005107461.1_20675%7C88.964%7C0.0%2CTopoisom_bac%7CPF01131.20%7C3.9e-85%2CFoP_duplication%7CPF13865.6%7C4.8
LSTA.15165.2	transdecoder	mRNA	1	2246	.	+	.	ID=LSTA.15165.2.p1;Parent=GENE.LSTA.15165.2~~LSTA.15165.2.p1;Name=ORF%20type%3Acomplete%20len%3A589%20%28%2B%29%2Cscore%3D150.25%2Clcl%7CNW_004797871.1_prot_XP_005107461.1_20675%7C88.964%7C0.0%2CTopoisom_bac%7CPF01131.20%7C3.9e-85%2CFoP_duplication%7CPF13865.6%7C4.8
LSTA.15165.2	transdecoder	five_prime_UTR	1	225	.	+	.	ID=LSTA.15165.2.p1.utr5p1;Parent=LSTA.15165.2.p1
LSTA.15165.2	transdecoder	exon	1	2246	.	+	.	ID=LSTA.15165.2.p1.exon1;Parent=LSTA.15165.2.p1
LSTA.15165.2	transdecoder	CDS	226	1992	.	+	0	ID=cds.LSTA.15165.2.p1;Parent=LSTA.15165.2.p1
LSTA.15165.2	transdecoder	three_prime_UTR	1993	2246	.	+	.	ID=LSTA.15165.2.p1.utr3p1;Parent=LSTA.15165.2.p1
LSTA.15165.3	transdecoder	gene	1	2246	.	+	.	ID=GENE.LSTA.15165.3~~LSTA.15165.3.p1;Name=ORF%20type%3Acomplete%20len%3A589%20%28%2B%29%2Cscore%3D148.93%2Clcl%7CNW_004797871.1_prot_XP_005107461.1_20675%7C88.964%7C0.0%2CTopoisom_bac%7CPF01131.20%7C3.9e-85%2CFoP_duplication%7CPF13865.6%7C4.8
LSTA.15165.3	transdecoder	mRNA	1	2246	.	+	.	ID=LSTA.15165.3.p1;Parent=GENE.LSTA.15165.3~~LSTA.15165.3.p1;Name=ORF%20type%3Acomplete%20len%3A589%20%28%2B%29%2Cscore%3D148.93%2Clcl%7CNW_004797871.1_prot_XP_005107461.1_20675%7C88.964%7C0.0%2CTopoisom_bac%7CPF01131.20%7C3.9e-85%2CFoP_duplication%7CPF13865.6%7C4.8
LSTA.15165.3	transdecoder	five_prime_UTR	1	225	.	+	.	ID=LSTA.15165.3.p1.utr5p1;Parent=LSTA.15165.3.p1
LSTA.15165.3	transdecoder	exon	1	2246	.	+	.	ID=LSTA.15165.3.p1.exon1;Parent=LSTA.15165.3.p1
LSTA.15165.3	transdecoder	CDS	226	1992	.	+	0	ID=cds.LSTA.15165.3.p1;Parent=LSTA.15165.3.p1
LSTA.15165.3	transdecoder	three_prime_UTR	1993	2246	.	+	.	ID=LSTA.15165.3.p1.utr3p1;Parent=LSTA.15165.3.p1
LSTA.15165.4	transdecoder	gene	1	2246	.	+	.	ID=GENE.LSTA.15165.4~~LSTA.15165.4.p1;Name=ORF%20type%3Acomplete%20len%3A589%20%28%2B%29%2Cscore%3D148.93%2Clcl%7CNW_004797871.1_prot_XP_005107461.1_20675%7C88.964%7C0.0%2CTopoisom_bac%7CPF01131.20%7C3.9e-85%2CFoP_duplication%7CPF13865.6%7C4.8
LSTA.15165.4	transdecoder	mRNA	1	2246	.	+	.	ID=LSTA.15165.4.p1;Parent=GENE.LSTA.15165.4~~LSTA.15165.4.p1;Name=ORF%20type%3Acomplete%20len%3A589%20%28%2B%29%2Cscore%3D148.93%2Clcl%7CNW_004797871.1_prot_XP_005107461.1_20675%7C88.964%7C0.0%2CTopoisom_bac%7CPF01131.20%7C3.9e-85%2CFoP_duplication%7CPF13865.6%7C4.8
LSTA.15165.4	transdecoder	five_prime_UTR	1	225	.	+	.	ID=LSTA.15165.4.p1.utr5p1;Parent=LSTA.15165.4.p1
LSTA.15165.4	transdecoder	exon	1	2246	.	+	.	ID=LSTA.15165.4.p1.exon1;Parent=LSTA.15165.4.p1
LSTA.15165.4	transdecoder	CDS	226	1992	.	+	0	ID=cds.LSTA.15165.4.p1;Parent=LSTA.15165.4.p1
LSTA.15165.4	transdecoder	three_prime_UTR	1993	2246	.	+	.	ID=LSTA.15165.4.p1.utr3p1;Parent=LSTA.15165.4.p1
LSTA.15165.5	transdecoder	gene	1	2246	.	+	.	ID=GENE.LSTA.15165.5~~LSTA.15165.5.p1;Name=ORF%20type%3Acomplete%20len%3A589%20%28%2B%29%2Cscore%3D148.93%2Clcl%7CNW_004797871.1_prot_XP_005107461.1_20675%7C88.964%7C0.0%2CTopoisom_bac%7CPF01131.20%7C3.9e-85%2CFoP_duplication%7CPF13865.6%7C4.8
LSTA.15165.5	transdecoder	mRNA	1	2246	.	+	.	ID=LSTA.15165.5.p1;Parent=GENE.LSTA.15165.5~~LSTA.15165.5.p1;Name=ORF%20type%3Acomplete%20len%3A589%20%28%2B%29%2Cscore%3D148.93%2Clcl%7CNW_004797871.1_prot_XP_005107461.1_20675%7C88.964%7C0.0%2CTopoisom_bac%7CPF01131.20%7C3.9e-85%2CFoP_duplication%7CPF13865.6%7C4.8
LSTA.15165.5	transdecoder	five_prime_UTR	1	225	.	+	.	ID=LSTA.15165.5.p1.utr5p1;Parent=LSTA.15165.5.p1
LSTA.15165.5	transdecoder	exon	1	2246	.	+	.	ID=LSTA.15165.5.p1.exon1;Parent=LSTA.15165.5.p1
LSTA.15165.5	transdecoder	CDS	226	1992	.	+	0	ID=cds.LSTA.15165.5.p1;Parent=LSTA.15165.5.p1
LSTA.15165.5	transdecoder	three_prime_UTR	1993	2246	.	+	.	ID=LSTA.15165.5.p1.utr3p1;Parent=LSTA.15165.5.p1
LSTA.15165.6	transdecoder	gene	1	2241	.	+	.	ID=GENE.LSTA.15165.6~~LSTA.15165.6.p1;Name=ORF%20type%3Acomplete%20len%3A589%20%28%2B%29%2Cscore%3D148.93%2Clcl%7CNW_004797871.1_prot_XP_005107461.1_20675%7C88.964%7C0.0%2CTopoisom_bac%7CPF01131.20%7C3.9e-85%2CFoP_duplication%7CPF13865.6%7C4.8
LSTA.15165.6	transdecoder	mRNA	1	2241	.	+	.	ID=LSTA.15165.6.p1;Parent=GENE.LSTA.15165.6~~LSTA.15165.6.p1;Name=ORF%20type%3Acomplete%20len%3A589%20%28%2B%29%2Cscore%3D148.93%2Clcl%7CNW_004797871.1_prot_XP_005107461.1_20675%7C88.964%7C0.0%2CTopoisom_bac%7CPF01131.20%7C3.9e-85%2CFoP_duplication%7CPF13865.6%7C4.8
LSTA.15165.6	transdecoder	five_prime_UTR	1	220	.	+	.	ID=LSTA.15165.6.p1.utr5p1;Parent=LSTA.15165.6.p1
LSTA.15165.6	transdecoder	exon	1	2241	.	+	.	ID=LSTA.15165.6.p1.exon1;Parent=LSTA.15165.6.p1
LSTA.15165.6	transdecoder	CDS	221	1987	.	+	0	ID=cds.LSTA.15165.6.p1;Parent=LSTA.15165.6.p1
LSTA.15165.6	transdecoder	three_prime_UTR	1988	2241	.	+	.	ID=LSTA.15165.6.p1.utr3p1;Parent=LSTA.15165.6.p1
LSTA.15165.7	transdecoder	gene	1	2233	.	+	.	ID=GENE.LSTA.15165.7~~LSTA.15165.7.p1;Name=ORF%20type%3A5prime_partial%20len%3A659%20%28%2B%29%2Cscore%3D160.75%2Clcl%7CNW_004797871.1_prot_XP_005107461.1_20675%7C89.226%7C0.0%2CTopoisom_bac%7CPF01131.20%7C2.5e-106%2CFoP_duplication%7CPF13865.6%7C5.5
LSTA.15165.7	transdecoder	mRNA	1	2233	.	+	.	ID=LSTA.15165.7.p1;Parent=GENE.LSTA.15165.7~~LSTA.15165.7.p1;Name=ORF%20type%3A5prime_partial%20len%3A659%20%28%2B%29%2Cscore%3D160.75%2Clcl%7CNW_004797871.1_prot_XP_005107461.1_20675%7C89.226%7C0.0%2CTopoisom_bac%7CPF01131.20%7C2.5e-106%2CFoP_duplication%7CPF13865.6%7C5.5
LSTA.15165.7	transdecoder	exon	1	2233	.	+	.	ID=LSTA.15165.7.p1.exon1;Parent=LSTA.15165.7.p1
LSTA.15165.7	transdecoder	CDS	3	1979	.	+	0	ID=cds.LSTA.15165.7.p1;Parent=LSTA.15165.7.p1
LSTA.15165.7	transdecoder	three_prime_UTR	1980	2233	.	+	.	ID=LSTA.15165.7.p1.utr3p1;Parent=LSTA.15165.7.p1
LSTA.15165.8	transdecoder	gene	1	2233	.	+	.	ID=GENE.LSTA.15165.8~~LSTA.15165.8.p1;Name=ORF%20type%3A5prime_partial%20len%3A659%20%28%2B%29%2Cscore%3D162.08%2Clcl%7CNW_004797871.1_prot_XP_005107461.1_20675%7C89.226%7C0.0%2CTopoisom_bac%7CPF01131.20%7C2.5e-106%2CFoP_duplication%7CPF13865.6%7C5.5
LSTA.15165.8	transdecoder	mRNA	1	2233	.	+	.	ID=LSTA.15165.8.p1;Parent=GENE.LSTA.15165.8~~LSTA.15165.8.p1;Name=ORF%20type%3A5prime_partial%20len%3A659%20%28%2B%29%2Cscore%3D162.08%2Clcl%7CNW_004797871.1_prot_XP_005107461.1_20675%7C89.226%7C0.0%2CTopoisom_bac%7CPF01131.20%7C2.5e-106%2CFoP_duplication%7CPF13865.6%7C5.5
LSTA.15165.8	transdecoder	exon	1	2233	.	+	.	ID=LSTA.15165.8.p1.exon1;Parent=LSTA.15165.8.p1
LSTA.15165.8	transdecoder	CDS	3	1979	.	+	0	ID=cds.LSTA.15165.8.p1;Parent=LSTA.15165.8.p1
LSTA.15165.8	transdecoder	three_prime_UTR	1980	2233	.	+	.	ID=LSTA.15165.8.p1.utr3p1;Parent=LSTA.15165.8.p1
LSTA.15165.9	transdecoder	gene	1	2233	.	+	.	ID=GENE.LSTA.15165.9~~LSTA.15165.9.p1;Name=ORF%20type%3A5prime_partial%20len%3A659%20%28%2B%29%2Cscore%3D162.08%2Clcl%7CNW_004797871.1_prot_XP_005107461.1_20675%7C89.226%7C0.0%2CTopoisom_bac%7CPF01131.20%7C2.5e-106%2CFoP_duplication%7CPF13865.6%7C5.5
LSTA.15165.9	transdecoder	mRNA	1	2233	.	+	.	ID=LSTA.15165.9.p1;Parent=GENE.LSTA.15165.9~~LSTA.15165.9.p1;Name=ORF%20type%3A5prime_partial%20len%3A659%20%28%2B%29%2Cscore%3D162.08%2Clcl%7CNW_004797871.1_prot_XP_005107461.1_20675%7C89.226%7C0.0%2CTopoisom_bac%7CPF01131.20%7C2.5e-106%2CFoP_duplication%7CPF13865.6%7C5.5
LSTA.15165.9	transdecoder	exon	1	2233	.	+	.	ID=LSTA.15165.9.p1.exon1;Parent=LSTA.15165.9.p1
LSTA.15165.9	transdecoder	CDS	3	1979	.	+	0	ID=cds.LSTA.15165.9.p1;Parent=LSTA.15165.9.p1
LSTA.15165.9	transdecoder	three_prime_UTR	1980	2233	.	+	.	ID=LSTA.15165.9.p1.utr3p1;Parent=LSTA.15165.9.p1
LSTA.15166.1	transdecoder	gene	1	460	.	+	.	ID=GENE.LSTA.15166.1~~LSTA.15166.1.p1;Name=ORF%20type%3A5prime_partial%20len%3A152%20%28%2B%29%2Cscore%3D29.92%2Clcl%7CNW_013194049.1_prot_XP_013068516.1_7081%7C66.000%7C3.81e-58%2CCUB%7CPF00431.20%7C4.9e-14%2CCUB%7CPF00431.20%7C6.7e%2B03
LSTA.15166.1	transdecoder	mRNA	1	460	.	+	.	ID=LSTA.15166.1.p1;Parent=GENE.LSTA.15166.1~~LSTA.15166.1.p1;Name=ORF%20type%3A5prime_partial%20len%3A152%20%28%2B%29%2Cscore%3D29.92%2Clcl%7CNW_013194049.1_prot_XP_013068516.1_7081%7C66.000%7C3.81e-58%2CCUB%7CPF00431.20%7C4.9e-14%2CCUB%7CPF00431.20%7C6.7e%2B03
LSTA.15166.1	transdecoder	exon	1	460	.	+	.	ID=LSTA.15166.1.p1.exon1;Parent=LSTA.15166.1.p1
LSTA.15166.1	transdecoder	CDS	2	457	.	+	0	ID=cds.LSTA.15166.1.p1;Parent=LSTA.15166.1.p1
LSTA.15166.1	transdecoder	three_prime_UTR	458	460	.	+	.	ID=LSTA.15166.1.p1.utr3p1;Parent=LSTA.15166.1.p1
LSTA.15167.1	transdecoder	gene	1	2975	.	+	.	ID=GENE.LSTA.15167.1~~LSTA.15167.1.p1;Name=ORF%20type%3A5prime_partial%20len%3A163%20%28%2B%29%2Cscore%3D25.98%2Clcl%7CNW_013194049.1_prot_XP_013068516.1_7081%7C82.716%7C8.42e-77%2CTMEM154%7CPF15102.6%7C0.00019%2CSCIMP%7CPF15050.6%7C0.0014%2COrf78%7CPF06024.12%7C0.009%2CEphA2_TM%7CPF14575.6%7C0.013%2CSieB%7CPF14163.6%7C0.016%2CRCR%7CPF12273.8%7C0.029%2CECSCR%7CPF15820.5%7C0.4%2CECSCR%7CPF15820.5%7C2e%2B02%2CDUF3827%7CPF12877.7%7C0.06%2CCBP_BcsF%7CPF11120.8%7C0.11%2CDUF4576%7CPF15144.6%7C0.25%2CMLANA%7CPF14991.6%7C0.28
LSTA.15167.1	transdecoder	mRNA	1	2975	.	+	.	ID=LSTA.15167.1.p1;Parent=GENE.LSTA.15167.1~~LSTA.15167.1.p1;Name=ORF%20type%3A5prime_partial%20len%3A163%20%28%2B%29%2Cscore%3D25.98%2Clcl%7CNW_013194049.1_prot_XP_013068516.1_7081%7C82.716%7C8.42e-77%2CTMEM154%7CPF15102.6%7C0.00019%2CSCIMP%7CPF15050.6%7C0.0014%2COrf78%7CPF06024.12%7C0.009%2CEphA2_TM%7CPF14575.6%7C0.013%2CSieB%7CPF14163.6%7C0.016%2CRCR%7CPF12273.8%7C0.029%2CECSCR%7CPF15820.5%7C0.4%2CECSCR%7CPF15820.5%7C2e%2B02%2CDUF3827%7CPF12877.7%7C0.06%2CCBP_BcsF%7CPF11120.8%7C0.11%2CDUF4576%7CPF15144.6%7C0.25%2CMLANA%7CPF14991.6%7C0.28
LSTA.15167.1	transdecoder	exon	1	2975	.	+	.	ID=LSTA.15167.1.p1.exon1;Parent=LSTA.15167.1.p1
LSTA.15167.1	transdecoder	CDS	1	489	.	+	0	ID=cds.LSTA.15167.1.p1;Parent=LSTA.15167.1.p1
LSTA.15167.1	transdecoder	three_prime_UTR	490	2975	.	+	.	ID=LSTA.15167.1.p1.utr3p1;Parent=LSTA.15167.1.p1
LSTA.1517.1	transdecoder	gene	1	3125	.	+	.	ID=GENE.LSTA.1517.1~~LSTA.1517.1.p1;Name=ORF%20type%3Acomplete%20len%3A568%20%28%2B%29%2Cscore%3D136.30%2Clcl%7CNW_004797316.1_prot_XP_005092480.1_3951%7C79.231%7C0.0%2CLRR_9%7CPF14580.6%7C87%2CLRR_9%7CPF14580.6%7C5.4e-16%2CLRR_4%7CPF12799.7%7C0.045%2CLRR_4%7CPF12799.7%7C6.7e-07%2CLRR_4%7CPF12799.7%7C0.00014%2CLRR_4%7CPF12799.7%7C1.7e%2B04%2CLRR_8%7CPF13855.6%7C1.4e-05%2CLRR_8%7CPF13855.6%7C0.19%2CLRR_1%7CPF00560.33%7C1.5e%2B03%2CLRR_1%7CPF00560.33%7C4e%2B02%2CLRR_1%7CPF00560.33%7C3.5%2CUPF0061%7CPF02696.14%7C3.8e%2B03%2CUPF0061%7CPF02696.14%7C0.019
LSTA.1517.1	transdecoder	mRNA	1	3125	.	+	.	ID=LSTA.1517.1.p1;Parent=GENE.LSTA.1517.1~~LSTA.1517.1.p1;Name=ORF%20type%3Acomplete%20len%3A568%20%28%2B%29%2Cscore%3D136.30%2Clcl%7CNW_004797316.1_prot_XP_005092480.1_3951%7C79.231%7C0.0%2CLRR_9%7CPF14580.6%7C87%2CLRR_9%7CPF14580.6%7C5.4e-16%2CLRR_4%7CPF12799.7%7C0.045%2CLRR_4%7CPF12799.7%7C6.7e-07%2CLRR_4%7CPF12799.7%7C0.00014%2CLRR_4%7CPF12799.7%7C1.7e%2B04%2CLRR_8%7CPF13855.6%7C1.4e-05%2CLRR_8%7CPF13855.6%7C0.19%2CLRR_1%7CPF00560.33%7C1.5e%2B03%2CLRR_1%7CPF00560.33%7C4e%2B02%2CLRR_1%7CPF00560.33%7C3.5%2CUPF0061%7CPF02696.14%7C3.8e%2B03%2CUPF0061%7CPF02696.14%7C0.019
LSTA.1517.1	transdecoder	five_prime_UTR	1	110	.	+	.	ID=LSTA.1517.1.p1.utr5p1;Parent=LSTA.1517.1.p1
LSTA.1517.1	transdecoder	exon	1	3125	.	+	.	ID=LSTA.1517.1.p1.exon1;Parent=LSTA.1517.1.p1
LSTA.1517.1	transdecoder	CDS	111	1814	.	+	0	ID=cds.LSTA.1517.1.p1;Parent=LSTA.1517.1.p1
LSTA.1517.1	transdecoder	three_prime_UTR	1815	3125	.	+	.	ID=LSTA.1517.1.p1.utr3p1;Parent=LSTA.1517.1.p1
LSTA.1517.2	transdecoder	gene	1	2903	.	+	.	ID=GENE.LSTA.1517.2~~LSTA.1517.2.p1;Name=ORF%20type%3A5prime_partial%20len%3A492%20%28%2B%29%2Cscore%3D113.63%2Clcl%7CNW_004797316.1_prot_XP_005092482.1_3953%7C78.004%7C0.0%2CLRR_9%7CPF14580.6%7C82%2CLRR_9%7CPF14580.6%7C4.6e-16%2CLRR_4%7CPF12799.7%7C0.037%2CLRR_4%7CPF12799.7%7C5.6e-07%2CLRR_4%7CPF12799.7%7C0.00012%2CLRR_4%7CPF12799.7%7C1.3e%2B04%2CLRR_8%7CPF13855.6%7C0.00086%2CLRR_8%7CPF13855.6%7C1.3e-05%2CLRR_8%7CPF13855.6%7C0.16%2CLRR_1%7CPF00560.33%7C1.2e%2B03%2CLRR_1%7CPF00560.33%7C3.6e%2B02%2CLRR_1%7CPF00560.33%7C3%2CUPF0061%7CPF02696.14%7C2.6e%2B03%2CUPF0061%7CPF02696.14%7C0.022
LSTA.1517.2	transdecoder	mRNA	1	2903	.	+	.	ID=LSTA.1517.2.p1;Parent=GENE.LSTA.1517.2~~LSTA.1517.2.p1;Name=ORF%20type%3A5prime_partial%20len%3A492%20%28%2B%29%2Cscore%3D113.63%2Clcl%7CNW_004797316.1_prot_XP_005092482.1_3953%7C78.004%7C0.0%2CLRR_9%7CPF14580.6%7C82%2CLRR_9%7CPF14580.6%7C4.6e-16%2CLRR_4%7CPF12799.7%7C0.037%2CLRR_4%7CPF12799.7%7C5.6e-07%2CLRR_4%7CPF12799.7%7C0.00012%2CLRR_4%7CPF12799.7%7C1.3e%2B04%2CLRR_8%7CPF13855.6%7C0.00086%2CLRR_8%7CPF13855.6%7C1.3e-05%2CLRR_8%7CPF13855.6%7C0.16%2CLRR_1%7CPF00560.33%7C1.2e%2B03%2CLRR_1%7CPF00560.33%7C3.6e%2B02%2CLRR_1%7CPF00560.33%7C3%2CUPF0061%7CPF02696.14%7C2.6e%2B03%2CUPF0061%7CPF02696.14%7C0.022
LSTA.1517.2	transdecoder	exon	1	2903	.	+	.	ID=LSTA.1517.2.p1.exon1;Parent=LSTA.1517.2.p1
LSTA.1517.2	transdecoder	CDS	2	1477	.	+	0	ID=cds.LSTA.1517.2.p1;Parent=LSTA.1517.2.p1
LSTA.1517.2	transdecoder	three_prime_UTR	1478	2903	.	+	.	ID=LSTA.1517.2.p1.utr3p1;Parent=LSTA.1517.2.p1
LSTA.15171.1	transdecoder	gene	1	863	.	+	.	ID=GENE.LSTA.15171.1~~LSTA.15171.1.p1;Name=ORF%20type%3Ainternal%20len%3A288%20%28%2B%29%2Cscore%3D50.58%2Clcl%7CNW_013270750.1_prot_XP_013076736.1_14382%7C76.408%7C1.06e-159%2CIntegrin_beta%7CPF00362.18%7C1.4e-70%2CPSI_integrin%7CPF17205.3%7C8.2e-09%2CPSI_integrin%7CPF17205.3%7C8e%2B03
LSTA.15171.1	transdecoder	mRNA	1	863	.	+	.	ID=LSTA.15171.1.p1;Parent=GENE.LSTA.15171.1~~LSTA.15171.1.p1;Name=ORF%20type%3Ainternal%20len%3A288%20%28%2B%29%2Cscore%3D50.58%2Clcl%7CNW_013270750.1_prot_XP_013076736.1_14382%7C76.408%7C1.06e-159%2CIntegrin_beta%7CPF00362.18%7C1.4e-70%2CPSI_integrin%7CPF17205.3%7C8.2e-09%2CPSI_integrin%7CPF17205.3%7C8e%2B03
LSTA.15171.1	transdecoder	exon	1	863	.	+	.	ID=LSTA.15171.1.p1.exon1;Parent=LSTA.15171.1.p1
LSTA.15171.1	transdecoder	CDS	3	863	.	+	0	ID=cds.LSTA.15171.1.p1;Parent=LSTA.15171.1.p1
LSTA.15173.1	transdecoder	gene	1	3382	.	-	.	ID=GENE.LSTA.15173.1~~LSTA.15173.1.p2;Name=ORF%20type%3Acomplete%20len%3A243%20%28-%29%2Cscore%3D31.98%2CDUF1416%7CPF07210.12%7C94%2CDUF1416%7CPF07210.12%7C0.6%2CDUF1416%7CPF07210.12%7C1.7e%2B02%2CDUF4149%7CPF13664.6%7C8.5e%2B02%2CDUF4149%7CPF13664.6%7C1e%2B02%2CDUF4149%7CPF13664.6%7C1.2%2CDUF4149%7CPF13664.6%7C4.8e%2B02%2CVirul_fac_BrkB%7CPF03631.15%7C2.1e%2B03%2CVirul_fac_BrkB%7CPF03631.15%7C10%2CVirul_fac_BrkB%7CPF03631.15%7C1.8%2CVirul_fac_BrkB%7CPF03631.15%7C15%2CDUF1772%7CPF08592.11%7C1.3e%2B03%2CDUF1772%7CPF08592.11%7C3.7
LSTA.15173.1	transdecoder	mRNA	1	3382	.	-	.	ID=LSTA.15173.1.p2;Parent=GENE.LSTA.15173.1~~LSTA.15173.1.p2;Name=ORF%20type%3Acomplete%20len%3A243%20%28-%29%2Cscore%3D31.98%2CDUF1416%7CPF07210.12%7C94%2CDUF1416%7CPF07210.12%7C0.6%2CDUF1416%7CPF07210.12%7C1.7e%2B02%2CDUF4149%7CPF13664.6%7C8.5e%2B02%2CDUF4149%7CPF13664.6%7C1e%2B02%2CDUF4149%7CPF13664.6%7C1.2%2CDUF4149%7CPF13664.6%7C4.8e%2B02%2CVirul_fac_BrkB%7CPF03631.15%7C2.1e%2B03%2CVirul_fac_BrkB%7CPF03631.15%7C10%2CVirul_fac_BrkB%7CPF03631.15%7C1.8%2CVirul_fac_BrkB%7CPF03631.15%7C15%2CDUF1772%7CPF08592.11%7C1.3e%2B03%2CDUF1772%7CPF08592.11%7C3.7
LSTA.15173.1	transdecoder	five_prime_UTR	1039	3382	.	-	.	ID=LSTA.15173.1.p2.utr5p1;Parent=LSTA.15173.1.p2
LSTA.15173.1	transdecoder	exon	1	3382	.	-	.	ID=LSTA.15173.1.p2.exon1;Parent=LSTA.15173.1.p2
LSTA.15173.1	transdecoder	CDS	310	1038	.	-	0	ID=cds.LSTA.15173.1.p2;Parent=LSTA.15173.1.p2
LSTA.15173.1	transdecoder	three_prime_UTR	1	309	.	-	.	ID=LSTA.15173.1.p2.utr3p1;Parent=LSTA.15173.1.p2
LSTA.15173.2	transdecoder	gene	1	3176	.	-	.	ID=GENE.LSTA.15173.2~~LSTA.15173.2.p2;Name=ORF%20type%3Acomplete%20len%3A243%20%28-%29%2Cscore%3D31.98%2CDUF1416%7CPF07210.12%7C94%2CDUF1416%7CPF07210.12%7C0.6%2CDUF1416%7CPF07210.12%7C1.7e%2B02%2CDUF4149%7CPF13664.6%7C8.5e%2B02%2CDUF4149%7CPF13664.6%7C1e%2B02%2CDUF4149%7CPF13664.6%7C1.2%2CDUF4149%7CPF13664.6%7C4.8e%2B02%2CVirul_fac_BrkB%7CPF03631.15%7C2.1e%2B03%2CVirul_fac_BrkB%7CPF03631.15%7C10%2CVirul_fac_BrkB%7CPF03631.15%7C1.8%2CVirul_fac_BrkB%7CPF03631.15%7C15%2CDUF1772%7CPF08592.11%7C1.3e%2B03%2CDUF1772%7CPF08592.11%7C3.7
LSTA.15173.2	transdecoder	mRNA	1	3176	.	-	.	ID=LSTA.15173.2.p2;Parent=GENE.LSTA.15173.2~~LSTA.15173.2.p2;Name=ORF%20type%3Acomplete%20len%3A243%20%28-%29%2Cscore%3D31.98%2CDUF1416%7CPF07210.12%7C94%2CDUF1416%7CPF07210.12%7C0.6%2CDUF1416%7CPF07210.12%7C1.7e%2B02%2CDUF4149%7CPF13664.6%7C8.5e%2B02%2CDUF4149%7CPF13664.6%7C1e%2B02%2CDUF4149%7CPF13664.6%7C1.2%2CDUF4149%7CPF13664.6%7C4.8e%2B02%2CVirul_fac_BrkB%7CPF03631.15%7C2.1e%2B03%2CVirul_fac_BrkB%7CPF03631.15%7C10%2CVirul_fac_BrkB%7CPF03631.15%7C1.8%2CVirul_fac_BrkB%7CPF03631.15%7C15%2CDUF1772%7CPF08592.11%7C1.3e%2B03%2CDUF1772%7CPF08592.11%7C3.7
LSTA.15173.2	transdecoder	five_prime_UTR	950	3176	.	-	.	ID=LSTA.15173.2.p2.utr5p1;Parent=LSTA.15173.2.p2
LSTA.15173.2	transdecoder	exon	1	3176	.	-	.	ID=LSTA.15173.2.p2.exon1;Parent=LSTA.15173.2.p2
LSTA.15173.2	transdecoder	CDS	221	949	.	-	0	ID=cds.LSTA.15173.2.p2;Parent=LSTA.15173.2.p2
LSTA.15173.2	transdecoder	three_prime_UTR	1	220	.	-	.	ID=LSTA.15173.2.p2.utr3p1;Parent=LSTA.15173.2.p2
LSTA.15175.1	transdecoder	gene	1	529	.	+	.	ID=GENE.LSTA.15175.1~~LSTA.15175.1.p1;Name=ORF%20type%3A5prime_partial%20len%3A103%20%28%2B%29%2Cscore%3D2.87%2Clcl%7CNW_018404647.1_prot_XP_021346938.1_5688%7C39.604%7C1.82e-21%2CRVT_1%7CPF00078.27%7C4.4e-19%2CDUF2024%7CPF09630.10%7C0.015
LSTA.15175.1	transdecoder	mRNA	1	529	.	+	.	ID=LSTA.15175.1.p1;Parent=GENE.LSTA.15175.1~~LSTA.15175.1.p1;Name=ORF%20type%3A5prime_partial%20len%3A103%20%28%2B%29%2Cscore%3D2.87%2Clcl%7CNW_018404647.1_prot_XP_021346938.1_5688%7C39.604%7C1.82e-21%2CRVT_1%7CPF00078.27%7C4.4e-19%2CDUF2024%7CPF09630.10%7C0.015
LSTA.15175.1	transdecoder	exon	1	529	.	+	.	ID=LSTA.15175.1.p1.exon1;Parent=LSTA.15175.1.p1
LSTA.15175.1	transdecoder	CDS	3	311	.	+	0	ID=cds.LSTA.15175.1.p1;Parent=LSTA.15175.1.p1
LSTA.15175.1	transdecoder	three_prime_UTR	312	529	.	+	.	ID=LSTA.15175.1.p1.utr3p1;Parent=LSTA.15175.1.p1
# refined start codon: 946 -> 2586 (score: 1.777)
LSTA.15177.1	transdecoder	gene	1	2723	.	-	.	ID=GENE.LSTA.15177.1~~LSTA.15177.1.p1;Name=ORF%20type%3Acomplete%20len%3A592%20%28-%29%2Cscore%3D57.85%2Clcl%7CNC_037600.1_prot_XP_025111729.1_34535%7C52.421%7C0.0%2CRT_RNaseH_2%7CPF17919.1%7C6.2e-37%2CRT_RNaseH%7CPF17917.1%7C4.5e-36%2CRVT_1%7CPF00078.27%7C2.4e-23
LSTA.15177.1	transdecoder	mRNA	1	2723	.	-	.	ID=LSTA.15177.1.p1;Parent=GENE.LSTA.15177.1~~LSTA.15177.1.p1;Name=ORF%20type%3Acomplete%20len%3A592%20%28-%29%2Cscore%3D57.85%2Clcl%7CNC_037600.1_prot_XP_025111729.1_34535%7C52.421%7C0.0%2CRT_RNaseH_2%7CPF17919.1%7C6.2e-37%2CRT_RNaseH%7CPF17917.1%7C4.5e-36%2CRVT_1%7CPF00078.27%7C2.4e-23
LSTA.15177.1	transdecoder	five_prime_UTR	2587	2723	.	-	.	ID=LSTA.15177.1.p1.utr5p1;Parent=LSTA.15177.1.p1
LSTA.15177.1	transdecoder	exon	1	2723	.	-	.	ID=LSTA.15177.1.p1.exon1;Parent=LSTA.15177.1.p1
LSTA.15177.1	transdecoder	CDS	946	2586	.	-	0	ID=cds.LSTA.15177.1.p1;Parent=LSTA.15177.1.p1
LSTA.15177.1	transdecoder	three_prime_UTR	1	945	.	-	.	ID=LSTA.15177.1.p1.utr3p1;Parent=LSTA.15177.1.p1
LSTA.1518.1	transdecoder	gene	1	893	.	+	.	ID=GENE.LSTA.1518.1~~LSTA.1518.1.p1;Name=ORF%20type%3Acomplete%20len%3A251%20%28%2B%29%2Cscore%3D25.52%2Clcl%7CNW_004797316.1_prot_XP_005092520.1_3954%7C79.675%7C7.91e-154%2CATP12%7CPF07542.11%7C5.1e-34%2CTssC%7CPF17541.2%7C0.19
LSTA.1518.1	transdecoder	mRNA	1	893	.	+	.	ID=LSTA.1518.1.p1;Parent=GENE.LSTA.1518.1~~LSTA.1518.1.p1;Name=ORF%20type%3Acomplete%20len%3A251%20%28%2B%29%2Cscore%3D25.52%2Clcl%7CNW_004797316.1_prot_XP_005092520.1_3954%7C79.675%7C7.91e-154%2CATP12%7CPF07542.11%7C5.1e-34%2CTssC%7CPF17541.2%7C0.19
LSTA.1518.1	transdecoder	five_prime_UTR	1	95	.	+	.	ID=LSTA.1518.1.p1.utr5p1;Parent=LSTA.1518.1.p1
LSTA.1518.1	transdecoder	exon	1	893	.	+	.	ID=LSTA.1518.1.p1.exon1;Parent=LSTA.1518.1.p1
LSTA.1518.1	transdecoder	CDS	96	848	.	+	0	ID=cds.LSTA.1518.1.p1;Parent=LSTA.1518.1.p1
LSTA.1518.1	transdecoder	three_prime_UTR	849	893	.	+	.	ID=LSTA.1518.1.p1.utr3p1;Parent=LSTA.1518.1.p1
LSTA.15181.1	transdecoder	gene	1	9654	.	+	.	ID=GENE.LSTA.15181.1~~LSTA.15181.1.p1;Name=ORF%20type%3Acomplete%20len%3A385%20%28%2B%29%2Cscore%3D126.41%2Clcl%7CNW_013193598.1_prot_XP_013094636.1_3403%7C73.350%7C0.0%2COrthopox_B11R%7CPF07033.11%7C0.26
LSTA.15181.1	transdecoder	mRNA	1	9654	.	+	.	ID=LSTA.15181.1.p1;Parent=GENE.LSTA.15181.1~~LSTA.15181.1.p1;Name=ORF%20type%3Acomplete%20len%3A385%20%28%2B%29%2Cscore%3D126.41%2Clcl%7CNW_013193598.1_prot_XP_013094636.1_3403%7C73.350%7C0.0%2COrthopox_B11R%7CPF07033.11%7C0.26
LSTA.15181.1	transdecoder	five_prime_UTR	1	487	.	+	.	ID=LSTA.15181.1.p1.utr5p1;Parent=LSTA.15181.1.p1
LSTA.15181.1	transdecoder	exon	1	9654	.	+	.	ID=LSTA.15181.1.p1.exon1;Parent=LSTA.15181.1.p1
LSTA.15181.1	transdecoder	CDS	488	1642	.	+	0	ID=cds.LSTA.15181.1.p1;Parent=LSTA.15181.1.p1
LSTA.15181.1	transdecoder	three_prime_UTR	1643	9654	.	+	.	ID=LSTA.15181.1.p1.utr3p1;Parent=LSTA.15181.1.p1
LSTA.15181.2	transdecoder	gene	1	9749	.	+	.	ID=GENE.LSTA.15181.2~~LSTA.15181.2.p1;Name=ORF%20type%3Acomplete%20len%3A387%20%28%2B%29%2Cscore%3D130.21%2Clcl%7CNW_013193598.1_prot_XP_013094636.1_3403%7C72.906%7C0.0%2COrthopox_B11R%7CPF07033.11%7C0.26
LSTA.15181.2	transdecoder	mRNA	1	9749	.	+	.	ID=LSTA.15181.2.p1;Parent=GENE.LSTA.15181.2~~LSTA.15181.2.p1;Name=ORF%20type%3Acomplete%20len%3A387%20%28%2B%29%2Cscore%3D130.21%2Clcl%7CNW_013193598.1_prot_XP_013094636.1_3403%7C72.906%7C0.0%2COrthopox_B11R%7CPF07033.11%7C0.26
LSTA.15181.2	transdecoder	five_prime_UTR	1	487	.	+	.	ID=LSTA.15181.2.p1.utr5p1;Parent=LSTA.15181.2.p1
LSTA.15181.2	transdecoder	exon	1	9749	.	+	.	ID=LSTA.15181.2.p1.exon1;Parent=LSTA.15181.2.p1
LSTA.15181.2	transdecoder	CDS	488	1648	.	+	0	ID=cds.LSTA.15181.2.p1;Parent=LSTA.15181.2.p1
LSTA.15181.2	transdecoder	three_prime_UTR	1649	9749	.	+	.	ID=LSTA.15181.2.p1.utr3p1;Parent=LSTA.15181.2.p1
LSTA.15181.3	transdecoder	gene	1	10977	.	+	.	ID=GENE.LSTA.15181.3~~LSTA.15181.3.p2;Name=ORF%20type%3Acomplete%20len%3A177%20%28%2B%29%2Cscore%3D54.84%2Clcl%7CNW_013193598.1_prot_XP_013094636.1_3403%7C66.138%7C1.05e-60
LSTA.15181.3	transdecoder	mRNA	1	10977	.	+	.	ID=LSTA.15181.3.p2;Parent=GENE.LSTA.15181.3~~LSTA.15181.3.p2;Name=ORF%20type%3Acomplete%20len%3A177%20%28%2B%29%2Cscore%3D54.84%2Clcl%7CNW_013193598.1_prot_XP_013094636.1_3403%7C66.138%7C1.05e-60
LSTA.15181.3	transdecoder	five_prime_UTR	1	2345	.	+	.	ID=LSTA.15181.3.p2.utr5p1;Parent=LSTA.15181.3.p2
LSTA.15181.3	transdecoder	exon	1	10977	.	+	.	ID=LSTA.15181.3.p2.exon1;Parent=LSTA.15181.3.p2
LSTA.15181.3	transdecoder	CDS	2346	2876	.	+	0	ID=cds.LSTA.15181.3.p2;Parent=LSTA.15181.3.p2
LSTA.15181.3	transdecoder	three_prime_UTR	2877	10977	.	+	.	ID=LSTA.15181.3.p2.utr3p1;Parent=LSTA.15181.3.p2
LSTA.15181.3	transdecoder	gene	1	10977	.	+	.	ID=GENE.LSTA.15181.3~~LSTA.15181.3.p1;Name=ORF%20type%3Acomplete%20len%3A214%20%28%2B%29%2Cscore%3D73.91%2Clcl%7CNW_013193598.1_prot_XP_013094636.1_3403%7C78.440%7C1.09e-109%2COrthopox_B11R%7CPF07033.11%7C0.11
LSTA.15181.3	transdecoder	mRNA	1	10977	.	+	.	ID=LSTA.15181.3.p1;Parent=GENE.LSTA.15181.3~~LSTA.15181.3.p1;Name=ORF%20type%3Acomplete%20len%3A214%20%28%2B%29%2Cscore%3D73.91%2Clcl%7CNW_013193598.1_prot_XP_013094636.1_3403%7C78.440%7C1.09e-109%2COrthopox_B11R%7CPF07033.11%7C0.11
LSTA.15181.3	transdecoder	five_prime_UTR	1	487	.	+	.	ID=LSTA.15181.3.p1.utr5p1;Parent=LSTA.15181.3.p1
LSTA.15181.3	transdecoder	exon	1	10977	.	+	.	ID=LSTA.15181.3.p1.exon1;Parent=LSTA.15181.3.p1
LSTA.15181.3	transdecoder	CDS	488	1129	.	+	0	ID=cds.LSTA.15181.3.p1;Parent=LSTA.15181.3.p1
LSTA.15181.3	transdecoder	three_prime_UTR	1130	10977	.	+	.	ID=LSTA.15181.3.p1.utr3p1;Parent=LSTA.15181.3.p1
LSTA.15181.4	transdecoder	gene	1	9691	.	+	.	ID=GENE.LSTA.15181.4~~LSTA.15181.4.p1;Name=ORF%20type%3Acomplete%20len%3A378%20%28%2B%29%2Cscore%3D123.94%2Clcl%7CNW_013193598.1_prot_XP_013094636.1_3403%7C72.099%7C0.0%2COrthopox_B11R%7CPF07033.11%7C0.26
LSTA.15181.4	transdecoder	mRNA	1	9691	.	+	.	ID=LSTA.15181.4.p1;Parent=GENE.LSTA.15181.4~~LSTA.15181.4.p1;Name=ORF%20type%3Acomplete%20len%3A378%20%28%2B%29%2Cscore%3D123.94%2Clcl%7CNW_013193598.1_prot_XP_013094636.1_3403%7C72.099%7C0.0%2COrthopox_B11R%7CPF07033.11%7C0.26
LSTA.15181.4	transdecoder	five_prime_UTR	1	487	.	+	.	ID=LSTA.15181.4.p1.utr5p1;Parent=LSTA.15181.4.p1
LSTA.15181.4	transdecoder	exon	1	9691	.	+	.	ID=LSTA.15181.4.p1.exon1;Parent=LSTA.15181.4.p1
LSTA.15181.4	transdecoder	CDS	488	1621	.	+	0	ID=cds.LSTA.15181.4.p1;Parent=LSTA.15181.4.p1
LSTA.15181.4	transdecoder	three_prime_UTR	1622	9691	.	+	.	ID=LSTA.15181.4.p1.utr3p1;Parent=LSTA.15181.4.p1
LSTA.15181.5	transdecoder	gene	1	9327	.	+	.	ID=GENE.LSTA.15181.5~~LSTA.15181.5.p1;Name=ORF%20type%3A5prime_partial%20len%3A419%20%28%2B%29%2Cscore%3D138.50%2Clcl%7CNW_013193598.1_prot_XP_013094636.1_3403%7C73.243%7C0.0%2COrthopox_B11R%7CPF07033.11%7C0.29
LSTA.15181.5	transdecoder	mRNA	1	9327	.	+	.	ID=LSTA.15181.5.p1;Parent=GENE.LSTA.15181.5~~LSTA.15181.5.p1;Name=ORF%20type%3A5prime_partial%20len%3A419%20%28%2B%29%2Cscore%3D138.50%2Clcl%7CNW_013193598.1_prot_XP_013094636.1_3403%7C73.243%7C0.0%2COrthopox_B11R%7CPF07033.11%7C0.29
LSTA.15181.5	transdecoder	exon	1	9327	.	+	.	ID=LSTA.15181.5.p1.exon1;Parent=LSTA.15181.5.p1
LSTA.15181.5	transdecoder	CDS	1	1257	.	+	0	ID=cds.LSTA.15181.5.p1;Parent=LSTA.15181.5.p1
LSTA.15181.5	transdecoder	three_prime_UTR	1258	9327	.	+	.	ID=LSTA.15181.5.p1.utr3p1;Parent=LSTA.15181.5.p1
LSTA.15181.6	transdecoder	gene	1	10382	.	+	.	ID=GENE.LSTA.15181.6~~LSTA.15181.6.p1;Name=ORF%20type%3A5prime_partial%20len%3A418%20%28%2B%29%2Cscore%3D138.28%2Clcl%7CNW_013193598.1_prot_XP_013094636.1_3403%7C73.243%7C0.0%2COrthopox_B11R%7CPF07033.11%7C0.29
LSTA.15181.6	transdecoder	mRNA	1	10382	.	+	.	ID=LSTA.15181.6.p1;Parent=GENE.LSTA.15181.6~~LSTA.15181.6.p1;Name=ORF%20type%3A5prime_partial%20len%3A418%20%28%2B%29%2Cscore%3D138.28%2Clcl%7CNW_013193598.1_prot_XP_013094636.1_3403%7C73.243%7C0.0%2COrthopox_B11R%7CPF07033.11%7C0.29
LSTA.15181.6	transdecoder	exon	1	10382	.	+	.	ID=LSTA.15181.6.p1.exon1;Parent=LSTA.15181.6.p1
LSTA.15181.6	transdecoder	CDS	1	1254	.	+	0	ID=cds.LSTA.15181.6.p1;Parent=LSTA.15181.6.p1
LSTA.15181.6	transdecoder	three_prime_UTR	1255	10382	.	+	.	ID=LSTA.15181.6.p1.utr3p1;Parent=LSTA.15181.6.p1
LSTA.15182.1	transdecoder	gene	1	13093	.	+	.	ID=GENE.LSTA.15182.1~~LSTA.15182.1.p1;Name=ORF%20type%3A5prime_partial%20len%3A143%20%28%2B%29%2Cscore%3D25.31%2Clcl%7CNW_004798054.1_prot_XP_012944122.1_22989%7C94.964%7C6.50e-98%2CC2%7CPF00168.30%7C1e-23%2CCEP76-C2%7CPF15627.6%7C0.11
LSTA.15182.1	transdecoder	mRNA	1	13093	.	+	.	ID=LSTA.15182.1.p1;Parent=GENE.LSTA.15182.1~~LSTA.15182.1.p1;Name=ORF%20type%3A5prime_partial%20len%3A143%20%28%2B%29%2Cscore%3D25.31%2Clcl%7CNW_004798054.1_prot_XP_012944122.1_22989%7C94.964%7C6.50e-98%2CC2%7CPF00168.30%7C1e-23%2CCEP76-C2%7CPF15627.6%7C0.11
LSTA.15182.1	transdecoder	exon	1	13093	.	+	.	ID=LSTA.15182.1.p1.exon1;Parent=LSTA.15182.1.p1
LSTA.15182.1	transdecoder	CDS	3	431	.	+	0	ID=cds.LSTA.15182.1.p1;Parent=LSTA.15182.1.p1
LSTA.15182.1	transdecoder	three_prime_UTR	432	13093	.	+	.	ID=LSTA.15182.1.p1.utr3p1;Parent=LSTA.15182.1.p1
LSTA.15182.2	transdecoder	gene	1	3442	.	-	.	ID=GENE.LSTA.15182.2~~LSTA.15182.2.p1;Name=ORF%20type%3Acomplete%20len%3A150%20%28-%29%2Cscore%3D4.88%2Clcl%7CNW_021825846.1_prot_XP_029654047.1_22303%7C48.630%7C4.91e-41
LSTA.15182.2	transdecoder	mRNA	1	3442	.	-	.	ID=LSTA.15182.2.p1;Parent=GENE.LSTA.15182.2~~LSTA.15182.2.p1;Name=ORF%20type%3Acomplete%20len%3A150%20%28-%29%2Cscore%3D4.88%2Clcl%7CNW_021825846.1_prot_XP_029654047.1_22303%7C48.630%7C4.91e-41
LSTA.15182.2	transdecoder	five_prime_UTR	2225	3442	.	-	.	ID=LSTA.15182.2.p1.utr5p1;Parent=LSTA.15182.2.p1
LSTA.15182.2	transdecoder	exon	1	3442	.	-	.	ID=LSTA.15182.2.p1.exon1;Parent=LSTA.15182.2.p1
LSTA.15182.2	transdecoder	CDS	1775	2224	.	-	0	ID=cds.LSTA.15182.2.p1;Parent=LSTA.15182.2.p1
LSTA.15182.2	transdecoder	three_prime_UTR	1	1774	.	-	.	ID=LSTA.15182.2.p1.utr3p1;Parent=LSTA.15182.2.p1
LSTA.15182.2	transdecoder	gene	1	3442	.	+	.	ID=GENE.LSTA.15182.2~~LSTA.15182.2.p2;Name=ORF%20type%3A5prime_partial%20len%3A143%20%28%2B%29%2Cscore%3D25.31%2Clcl%7CNW_004798054.1_prot_XP_012944122.1_22989%7C94.964%7C6.50e-98%2CC2%7CPF00168.30%7C1e-23%2CCEP76-C2%7CPF15627.6%7C0.11
LSTA.15182.2	transdecoder	mRNA	1	3442	.	+	.	ID=LSTA.15182.2.p2;Parent=GENE.LSTA.15182.2~~LSTA.15182.2.p2;Name=ORF%20type%3A5prime_partial%20len%3A143%20%28%2B%29%2Cscore%3D25.31%2Clcl%7CNW_004798054.1_prot_XP_012944122.1_22989%7C94.964%7C6.50e-98%2CC2%7CPF00168.30%7C1e-23%2CCEP76-C2%7CPF15627.6%7C0.11
LSTA.15182.2	transdecoder	exon	1	3442	.	+	.	ID=LSTA.15182.2.p2.exon1;Parent=LSTA.15182.2.p2
LSTA.15182.2	transdecoder	CDS	3	431	.	+	0	ID=cds.LSTA.15182.2.p2;Parent=LSTA.15182.2.p2
LSTA.15182.2	transdecoder	three_prime_UTR	432	3442	.	+	.	ID=LSTA.15182.2.p2.utr3p1;Parent=LSTA.15182.2.p2
LSTA.15183.1	transdecoder	gene	1	3495	.	+	.	ID=GENE.LSTA.15183.1~~LSTA.15183.1.p1;Name=ORF%20type%3A5prime_partial%20len%3A155%20%28%2B%29%2Cscore%3D40.61%2Clcl%7CNW_013262665.1_prot_XP_013076128.1_13850%7C71.528%7C3.21e-58
LSTA.15183.1	transdecoder	mRNA	1	3495	.	+	.	ID=LSTA.15183.1.p1;Parent=GENE.LSTA.15183.1~~LSTA.15183.1.p1;Name=ORF%20type%3A5prime_partial%20len%3A155%20%28%2B%29%2Cscore%3D40.61%2Clcl%7CNW_013262665.1_prot_XP_013076128.1_13850%7C71.528%7C3.21e-58
LSTA.15183.1	transdecoder	exon	1	3495	.	+	.	ID=LSTA.15183.1.p1.exon1;Parent=LSTA.15183.1.p1
LSTA.15183.1	transdecoder	CDS	2	466	.	+	0	ID=cds.LSTA.15183.1.p1;Parent=LSTA.15183.1.p1
LSTA.15183.1	transdecoder	three_prime_UTR	467	3495	.	+	.	ID=LSTA.15183.1.p1.utr3p1;Parent=LSTA.15183.1.p1
# refined start codon: 2 -> 98 (score: 0.289)
LSTA.15188.1	transdecoder	gene	1	2333	.	+	.	ID=GENE.LSTA.15188.1~~LSTA.15188.1.p1;Name=ORF%20type%3A3prime_partial%20len%3A778%20%28%2B%29%2Cscore%3D192.21%2Clcl%7CNW_013327646.1_prot_XP_013080523.1_17722%7C85.034%7C0.0%2CHCO3_cotransp%7CPF00955.21%7C3.6e-147%2CBand_3_cyto%7CPF07565.13%7C1.6e-95%2CSulfate_transp%7CPF00916.20%7C1.5e-05%2CSulfate_transp%7CPF00916.20%7C1.9e%2B02
LSTA.15188.1	transdecoder	mRNA	1	2333	.	+	.	ID=LSTA.15188.1.p1;Parent=GENE.LSTA.15188.1~~LSTA.15188.1.p1;Name=ORF%20type%3A3prime_partial%20len%3A778%20%28%2B%29%2Cscore%3D192.21%2Clcl%7CNW_013327646.1_prot_XP_013080523.1_17722%7C85.034%7C0.0%2CHCO3_cotransp%7CPF00955.21%7C3.6e-147%2CBand_3_cyto%7CPF07565.13%7C1.6e-95%2CSulfate_transp%7CPF00916.20%7C1.5e-05%2CSulfate_transp%7CPF00916.20%7C1.9e%2B02
LSTA.15188.1	transdecoder	five_prime_UTR	1	97	.	+	.	ID=LSTA.15188.1.p1.utr5p1;Parent=LSTA.15188.1.p1
LSTA.15188.1	transdecoder	exon	1	2333	.	+	.	ID=LSTA.15188.1.p1.exon1;Parent=LSTA.15188.1.p1
LSTA.15188.1	transdecoder	CDS	98	2332	.	+	0	ID=cds.LSTA.15188.1.p1;Parent=LSTA.15188.1.p1
LSTA.15189.1	transdecoder	gene	1	1545	.	+	.	ID=GENE.LSTA.15189.1~~LSTA.15189.1.p1;Name=ORF%20type%3A5prime_partial%20len%3A289%20%28%2B%29%2Cscore%3D71.86%2Clcl%7CNW_013327646.1_prot_XP_013080523.1_17722%7C91.986%7C0.0%2CHCO3_cotransp%7CPF00955.21%7C1.9e-74%2CEVI2A%7CPF05399.11%7C0.073%2CEVI2A%7CPF05399.11%7C1.8e%2B02%2CMFS_MOT1%7CPF16983.5%7C3.7e%2B03%2CMFS_MOT1%7CPF16983.5%7C0.083%2CMFS_MOT1%7CPF16983.5%7C4.4e%2B02
LSTA.15189.1	transdecoder	mRNA	1	1545	.	+	.	ID=LSTA.15189.1.p1;Parent=GENE.LSTA.15189.1~~LSTA.15189.1.p1;Name=ORF%20type%3A5prime_partial%20len%3A289%20%28%2B%29%2Cscore%3D71.86%2Clcl%7CNW_013327646.1_prot_XP_013080523.1_17722%7C91.986%7C0.0%2CHCO3_cotransp%7CPF00955.21%7C1.9e-74%2CEVI2A%7CPF05399.11%7C0.073%2CEVI2A%7CPF05399.11%7C1.8e%2B02%2CMFS_MOT1%7CPF16983.5%7C3.7e%2B03%2CMFS_MOT1%7CPF16983.5%7C0.083%2CMFS_MOT1%7CPF16983.5%7C4.4e%2B02
LSTA.15189.1	transdecoder	exon	1	1545	.	+	.	ID=LSTA.15189.1.p1.exon1;Parent=LSTA.15189.1.p1
LSTA.15189.1	transdecoder	CDS	3	869	.	+	0	ID=cds.LSTA.15189.1.p1;Parent=LSTA.15189.1.p1
LSTA.15189.1	transdecoder	three_prime_UTR	870	1545	.	+	.	ID=LSTA.15189.1.p1.utr3p1;Parent=LSTA.15189.1.p1
LSTA.15189.2	transdecoder	gene	1	948	.	+	.	ID=GENE.LSTA.15189.2~~LSTA.15189.2.p1;Name=ORF%20type%3A5prime_partial%20len%3A287%20%28%2B%29%2Cscore%3D73.57%2Clcl%7CNW_013327646.1_prot_XP_013080523.1_17722%7C91.958%7C0.0%2CHCO3_cotransp%7CPF00955.21%7C1.9e-74%2CEVI2A%7CPF05399.11%7C0.072%2CEVI2A%7CPF05399.11%7C2e%2B02%2CCymA%7CPF16941.5%7C0.16%2CMFS_MOT1%7CPF16983.5%7C3.6e%2B03%2CMFS_MOT1%7CPF16983.5%7C0.082%2CMFS_MOT1%7CPF16983.5%7C4.4e%2B02
LSTA.15189.2	transdecoder	mRNA	1	948	.	+	.	ID=LSTA.15189.2.p1;Parent=GENE.LSTA.15189.2~~LSTA.15189.2.p1;Name=ORF%20type%3A5prime_partial%20len%3A287%20%28%2B%29%2Cscore%3D73.57%2Clcl%7CNW_013327646.1_prot_XP_013080523.1_17722%7C91.958%7C0.0%2CHCO3_cotransp%7CPF00955.21%7C1.9e-74%2CEVI2A%7CPF05399.11%7C0.072%2CEVI2A%7CPF05399.11%7C2e%2B02%2CCymA%7CPF16941.5%7C0.16%2CMFS_MOT1%7CPF16983.5%7C3.6e%2B03%2CMFS_MOT1%7CPF16983.5%7C0.082%2CMFS_MOT1%7CPF16983.5%7C4.4e%2B02
LSTA.15189.2	transdecoder	exon	1	948	.	+	.	ID=LSTA.15189.2.p1.exon1;Parent=LSTA.15189.2.p1
LSTA.15189.2	transdecoder	CDS	1	861	.	+	0	ID=cds.LSTA.15189.2.p1;Parent=LSTA.15189.2.p1
LSTA.15189.2	transdecoder	three_prime_UTR	862	948	.	+	.	ID=LSTA.15189.2.p1.utr3p1;Parent=LSTA.15189.2.p1
LSTA.1519.1	transdecoder	gene	1	2055	.	+	.	ID=GENE.LSTA.1519.1~~LSTA.1519.1.p1;Name=ORF%20type%3A5prime_partial%20len%3A481%20%28%2B%29%2Cscore%3D52.63%2Clcl%7CNW_013480458.1_prot_XP_013094924.1_30596%7C69.792%7C0.0%2CtRNA-synt_1b%7CPF00579.25%7C5.3e-73%2CS4%7CPF01479.25%7C0.00027%2CSulA%7CPF03846.14%7C0.8%2CSulA%7CPF03846.14%7C1.3e%2B02
LSTA.1519.1	transdecoder	mRNA	1	2055	.	+	.	ID=LSTA.1519.1.p1;Parent=GENE.LSTA.1519.1~~LSTA.1519.1.p1;Name=ORF%20type%3A5prime_partial%20len%3A481%20%28%2B%29%2Cscore%3D52.63%2Clcl%7CNW_013480458.1_prot_XP_013094924.1_30596%7C69.792%7C0.0%2CtRNA-synt_1b%7CPF00579.25%7C5.3e-73%2CS4%7CPF01479.25%7C0.00027%2CSulA%7CPF03846.14%7C0.8%2CSulA%7CPF03846.14%7C1.3e%2B02
LSTA.1519.1	transdecoder	exon	1	2055	.	+	.	ID=LSTA.1519.1.p1.exon1;Parent=LSTA.1519.1.p1
LSTA.1519.1	transdecoder	CDS	3	1445	.	+	0	ID=cds.LSTA.1519.1.p1;Parent=LSTA.1519.1.p1
LSTA.1519.1	transdecoder	three_prime_UTR	1446	2055	.	+	.	ID=LSTA.1519.1.p1.utr3p1;Parent=LSTA.1519.1.p1
LSTA.1519.2	transdecoder	gene	1	2050	.	+	.	ID=GENE.LSTA.1519.2~~LSTA.1519.2.p2;Name=ORF%20type%3A5prime_partial%20len%3A120%20%28%2B%29%2Cscore%3D7.69%2Clcl%7CNW_013480458.1_prot_XP_013094924.1_30596%7C57.018%7C5.22e-36%2CtRNA-synt_1b%7CPF00579.25%7C2.7e-07
LSTA.1519.2	transdecoder	mRNA	1	2050	.	+	.	ID=LSTA.1519.2.p2;Parent=GENE.LSTA.1519.2~~LSTA.1519.2.p2;Name=ORF%20type%3A5prime_partial%20len%3A120%20%28%2B%29%2Cscore%3D7.69%2Clcl%7CNW_013480458.1_prot_XP_013094924.1_30596%7C57.018%7C5.22e-36%2CtRNA-synt_1b%7CPF00579.25%7C2.7e-07
LSTA.1519.2	transdecoder	exon	1	2050	.	+	.	ID=LSTA.1519.2.p2.exon1;Parent=LSTA.1519.2.p2
LSTA.1519.2	transdecoder	CDS	3	362	.	+	0	ID=cds.LSTA.1519.2.p2;Parent=LSTA.1519.2.p2
LSTA.1519.2	transdecoder	three_prime_UTR	363	2050	.	+	.	ID=LSTA.1519.2.p2.utr3p1;Parent=LSTA.1519.2.p2
LSTA.1519.2	transdecoder	gene	1	2050	.	+	.	ID=GENE.LSTA.1519.2~~LSTA.1519.2.p1;Name=ORF%20type%3Acomplete%20len%3A348%20%28%2B%29%2Cscore%3D41.60%2Clcl%7CNW_013480458.1_prot_XP_013094924.1_30596%7C74.063%7C0.0%2CtRNA-synt_1b%7CPF00579.25%7C5.9e-53%2CS4%7CPF01479.25%7C0.00017%2CSulA%7CPF03846.14%7C0.46%2CSulA%7CPF03846.14%7C79
LSTA.1519.2	transdecoder	mRNA	1	2050	.	+	.	ID=LSTA.1519.2.p1;Parent=GENE.LSTA.1519.2~~LSTA.1519.2.p1;Name=ORF%20type%3Acomplete%20len%3A348%20%28%2B%29%2Cscore%3D41.60%2Clcl%7CNW_013480458.1_prot_XP_013094924.1_30596%7C74.063%7C0.0%2CtRNA-synt_1b%7CPF00579.25%7C5.9e-53%2CS4%7CPF01479.25%7C0.00017%2CSulA%7CPF03846.14%7C0.46%2CSulA%7CPF03846.14%7C79
LSTA.1519.2	transdecoder	five_prime_UTR	1	397	.	+	.	ID=LSTA.1519.2.p1.utr5p1;Parent=LSTA.1519.2.p1
LSTA.1519.2	transdecoder	exon	1	2050	.	+	.	ID=LSTA.1519.2.p1.exon1;Parent=LSTA.1519.2.p1
LSTA.1519.2	transdecoder	CDS	398	1441	.	+	0	ID=cds.LSTA.1519.2.p1;Parent=LSTA.1519.2.p1
LSTA.1519.2	transdecoder	three_prime_UTR	1442	2050	.	+	.	ID=LSTA.1519.2.p1.utr3p1;Parent=LSTA.1519.2.p1
LSTA.1519.3	transdecoder	gene	1	2024	.	+	.	ID=GENE.LSTA.1519.3~~LSTA.1519.3.p1;Name=ORF%20type%3A5prime_partial%20len%3A471%20%28%2B%29%2Cscore%3D51.88%2Clcl%7CNW_013480458.1_prot_XP_013094924.1_30596%7C68.750%7C0.0%2CtRNA-synt_1b%7CPF00579.25%7C3.5e-73%2CS4%7CPF01479.25%7C0.00026%2CSulA%7CPF03846.14%7C0.77%2CSulA%7CPF03846.14%7C1.2e%2B02
LSTA.1519.3	transdecoder	mRNA	1	2024	.	+	.	ID=LSTA.1519.3.p1;Parent=GENE.LSTA.1519.3~~LSTA.1519.3.p1;Name=ORF%20type%3A5prime_partial%20len%3A471%20%28%2B%29%2Cscore%3D51.88%2Clcl%7CNW_013480458.1_prot_XP_013094924.1_30596%7C68.750%7C0.0%2CtRNA-synt_1b%7CPF00579.25%7C3.5e-73%2CS4%7CPF01479.25%7C0.00026%2CSulA%7CPF03846.14%7C0.77%2CSulA%7CPF03846.14%7C1.2e%2B02
LSTA.1519.3	transdecoder	exon	1	2024	.	+	.	ID=LSTA.1519.3.p1.exon1;Parent=LSTA.1519.3.p1
LSTA.1519.3	transdecoder	CDS	3	1415	.	+	0	ID=cds.LSTA.1519.3.p1;Parent=LSTA.1519.3.p1
LSTA.1519.3	transdecoder	three_prime_UTR	1416	2024	.	+	.	ID=LSTA.1519.3.p1.utr3p1;Parent=LSTA.1519.3.p1
LSTA.15190.1	transdecoder	gene	1	7191	.	-	.	ID=GENE.LSTA.15190.1~~LSTA.15190.1.p2;Name=ORF%20type%3Acomplete%20len%3A103%20%28-%29%2Cscore%3D3.79%2CMBD%7CPF01429.19%7C0.011
LSTA.15190.1	transdecoder	mRNA	1	7191	.	-	.	ID=LSTA.15190.1.p2;Parent=GENE.LSTA.15190.1~~LSTA.15190.1.p2;Name=ORF%20type%3Acomplete%20len%3A103%20%28-%29%2Cscore%3D3.79%2CMBD%7CPF01429.19%7C0.011
LSTA.15190.1	transdecoder	five_prime_UTR	3095	7191	.	-	.	ID=LSTA.15190.1.p2.utr5p1;Parent=LSTA.15190.1.p2
LSTA.15190.1	transdecoder	exon	1	7191	.	-	.	ID=LSTA.15190.1.p2.exon1;Parent=LSTA.15190.1.p2
LSTA.15190.1	transdecoder	CDS	2786	3094	.	-	0	ID=cds.LSTA.15190.1.p2;Parent=LSTA.15190.1.p2
LSTA.15190.1	transdecoder	three_prime_UTR	1	2785	.	-	.	ID=LSTA.15190.1.p2.utr3p1;Parent=LSTA.15190.1.p2
LSTA.15190.1	transdecoder	gene	1	7191	.	-	.	ID=GENE.LSTA.15190.1~~LSTA.15190.1.p1;Name=ORF%20type%3A5prime_partial%20len%3A104%20%28-%29%2Cscore%3D32.83%2Clcl%7CNW_013327646.1_prot_XP_013080523.1_17722%7C79.121%7C3.80e-39%2CDapH_N%7CPF08503.10%7C0.0077
LSTA.15190.1	transdecoder	mRNA	1	7191	.	-	.	ID=LSTA.15190.1.p1;Parent=GENE.LSTA.15190.1~~LSTA.15190.1.p1;Name=ORF%20type%3A5prime_partial%20len%3A104%20%28-%29%2Cscore%3D32.83%2Clcl%7CNW_013327646.1_prot_XP_013080523.1_17722%7C79.121%7C3.80e-39%2CDapH_N%7CPF08503.10%7C0.0077
LSTA.15190.1	transdecoder	exon	1	7191	.	-	.	ID=LSTA.15190.1.p1.exon1;Parent=LSTA.15190.1.p1
LSTA.15190.1	transdecoder	CDS	6879	7190	.	-	0	ID=cds.LSTA.15190.1.p1;Parent=LSTA.15190.1.p1
LSTA.15190.1	transdecoder	three_prime_UTR	1	6878	.	-	.	ID=LSTA.15190.1.p1.utr3p1;Parent=LSTA.15190.1.p1
LSTA.15190.2	transdecoder	gene	1	7060	.	-	.	ID=GENE.LSTA.15190.2~~LSTA.15190.2.p1;Name=ORF%20type%3Acomplete%20len%3A103%20%28-%29%2Cscore%3D3.79%2CMBD%7CPF01429.19%7C0.011
LSTA.15190.2	transdecoder	mRNA	1	7060	.	-	.	ID=LSTA.15190.2.p1;Parent=GENE.LSTA.15190.2~~LSTA.15190.2.p1;Name=ORF%20type%3Acomplete%20len%3A103%20%28-%29%2Cscore%3D3.79%2CMBD%7CPF01429.19%7C0.011
LSTA.15190.2	transdecoder	five_prime_UTR	3008	7060	.	-	.	ID=LSTA.15190.2.p1.utr5p1;Parent=LSTA.15190.2.p1
LSTA.15190.2	transdecoder	exon	1	7060	.	-	.	ID=LSTA.15190.2.p1.exon1;Parent=LSTA.15190.2.p1
LSTA.15190.2	transdecoder	CDS	2699	3007	.	-	0	ID=cds.LSTA.15190.2.p1;Parent=LSTA.15190.2.p1
LSTA.15190.2	transdecoder	three_prime_UTR	1	2698	.	-	.	ID=LSTA.15190.2.p1.utr3p1;Parent=LSTA.15190.2.p1
LSTA.15192.1	transdecoder	gene	1	1024	.	+	.	ID=GENE.LSTA.15192.1~~LSTA.15192.1.p1;Name=ORF%20type%3A3prime_partial%20len%3A303%20%28%2B%29%2Cscore%3D64.41%2Clcl%7CNW_004797494.1_prot_XP_005099801.1_12188%7C79.402%7C9.04e-176%2CMetallophos%7CPF00149.28%7C3.6e-11
LSTA.15192.1	transdecoder	mRNA	1	1024	.	+	.	ID=LSTA.15192.1.p1;Parent=GENE.LSTA.15192.1~~LSTA.15192.1.p1;Name=ORF%20type%3A3prime_partial%20len%3A303%20%28%2B%29%2Cscore%3D64.41%2Clcl%7CNW_004797494.1_prot_XP_005099801.1_12188%7C79.402%7C9.04e-176%2CMetallophos%7CPF00149.28%7C3.6e-11
LSTA.15192.1	transdecoder	five_prime_UTR	1	116	.	+	.	ID=LSTA.15192.1.p1.utr5p1;Parent=LSTA.15192.1.p1
LSTA.15192.1	transdecoder	exon	1	1024	.	+	.	ID=LSTA.15192.1.p1.exon1;Parent=LSTA.15192.1.p1
LSTA.15192.1	transdecoder	CDS	117	1022	.	+	0	ID=cds.LSTA.15192.1.p1;Parent=LSTA.15192.1.p1
LSTA.15194.1	transdecoder	gene	1	5407	.	+	.	ID=GENE.LSTA.15194.1~~LSTA.15194.1.p1;Name=ORF%20type%3A5prime_partial%20len%3A274%20%28%2B%29%2Cscore%3D66.20%2Clcl%7CNW_013464351.1_prot_XP_013093293.1_29065%7C80.147%7C1.27e-154%2C5_nucleotid_C%7CPF02872.18%7C6e-35
LSTA.15194.1	transdecoder	mRNA	1	5407	.	+	.	ID=LSTA.15194.1.p1;Parent=GENE.LSTA.15194.1~~LSTA.15194.1.p1;Name=ORF%20type%3A5prime_partial%20len%3A274%20%28%2B%29%2Cscore%3D66.20%2Clcl%7CNW_013464351.1_prot_XP_013093293.1_29065%7C80.147%7C1.27e-154%2C5_nucleotid_C%7CPF02872.18%7C6e-35
LSTA.15194.1	transdecoder	exon	1	5407	.	+	.	ID=LSTA.15194.1.p1.exon1;Parent=LSTA.15194.1.p1
LSTA.15194.1	transdecoder	CDS	2	823	.	+	0	ID=cds.LSTA.15194.1.p1;Parent=LSTA.15194.1.p1
LSTA.15194.1	transdecoder	three_prime_UTR	824	5407	.	+	.	ID=LSTA.15194.1.p1.utr3p1;Parent=LSTA.15194.1.p1
LSTA.15195.1	transdecoder	gene	1	4498	.	+	.	ID=GENE.LSTA.15195.1~~LSTA.15195.1.p1;Name=ORF%20type%3Acomplete%20len%3A643%20%28%2B%29%2Cscore%3D95.24%2Clcl%7CNW_013205976.1_prot_XP_013071543.1_9785%7C73.267%7C0.0%2CAnk_2%7CPF12796.7%7C0.81%2CAnk_2%7CPF12796.7%7C0.0017%2CAnk_2%7CPF12796.7%7C7.7e-06%2CAnk_2%7CPF12796.7%7C2.7e-08%2CAnk_2%7CPF12796.7%7C1.1e-06%2CAnk_4%7CPF13637.6%7C50%2CAnk_4%7CPF13637.6%7C14%2CAnk_4%7CPF13637.6%7C3.2e-05%2CAnk_4%7CPF13637.6%7C0.00044%2CAnk_4%7CPF13637.6%7C0.72%2CAnk_4%7CPF13637.6%7C1.2%2CAnk_4%7CPF13637.6%7C3.3e-05%2CAnk_4%7CPF13637.6%7C6.4e%2B03%2CAnk%7CPF00023.30%7C1.6e%2B02%2CAnk%7CPF00023.30%7C1.2e%2B02%2CAnk%7CPF00023.30%7C2.6e%2B03%2CAnk%7CPF00023.30%7C6.7e-05%2CAnk%7CPF00023.30%7C0.3%2CAnk%7CPF00023.30%7C1.8e-05%2CAnk%7CPF00023.30%7C9e%2B02%2CAnk%7CPF00023.30%7C0.041%2CAnk_5%7CPF13857.6%7C1.2e%2B02%2CAnk_5%7CPF13857.6%7C1e%2B02%2CAnk_5%7CPF13857.6%7C56%2CAnk_5%7CPF13857.6%7C2.1e-06%2CAnk_5%7CPF13857.6%7C1.3e%2B03%2CAnk_5%7CPF13857.6%7C8.6e-05%2CAnk_5%7CPF13857.6%7C3.2e%2B02%2CAnk_5%7CPF13857.6%7C1.9%2CAnk_3%7CPF13606.6%7C1%2CAnk_3%7CPF13606.6%7C1.1e%2B03%2CAnk_3%7CPF13606.6%7C1e%2B03%2CAnk_3%7CPF13606.6%7C0.0059%2CAnk_3%7CPF13606.6%7C3.2e%2B02%2CAnk_3%7CPF13606.6%7C0.00027%2CAnk_3%7CPF13606.6%7C2.1e%2B03%2CAnk_3%7CPF13606.6%7C1.8e%2B04%2CAnk_3%7CPF13606.6%7C4.8e%2B02%2CAnk_3%7CPF13606.6%7C0.0011%2CYfmQ%7CPF10787.9%7C0.24
LSTA.15195.1	transdecoder	mRNA	1	4498	.	+	.	ID=LSTA.15195.1.p1;Parent=GENE.LSTA.15195.1~~LSTA.15195.1.p1;Name=ORF%20type%3Acomplete%20len%3A643%20%28%2B%29%2Cscore%3D95.24%2Clcl%7CNW_013205976.1_prot_XP_013071543.1_9785%7C73.267%7C0.0%2CAnk_2%7CPF12796.7%7C0.81%2CAnk_2%7CPF12796.7%7C0.0017%2CAnk_2%7CPF12796.7%7C7.7e-06%2CAnk_2%7CPF12796.7%7C2.7e-08%2CAnk_2%7CPF12796.7%7C1.1e-06%2CAnk_4%7CPF13637.6%7C50%2CAnk_4%7CPF13637.6%7C14%2CAnk_4%7CPF13637.6%7C3.2e-05%2CAnk_4%7CPF13637.6%7C0.00044%2CAnk_4%7CPF13637.6%7C0.72%2CAnk_4%7CPF13637.6%7C1.2%2CAnk_4%7CPF13637.6%7C3.3e-05%2CAnk_4%7CPF13637.6%7C6.4e%2B03%2CAnk%7CPF00023.30%7C1.6e%2B02%2CAnk%7CPF00023.30%7C1.2e%2B02%2CAnk%7CPF00023.30%7C2.6e%2B03%2CAnk%7CPF00023.30%7C6.7e-05%2CAnk%7CPF00023.30%7C0.3%2CAnk%7CPF00023.30%7C1.8e-05%2CAnk%7CPF00023.30%7C9e%2B02%2CAnk%7CPF00023.30%7C0.041%2CAnk_5%7CPF13857.6%7C1.2e%2B02%2CAnk_5%7CPF13857.6%7C1e%2B02%2CAnk_5%7CPF13857.6%7C56%2CAnk_5%7CPF13857.6%7C2.1e-06%2CAnk_5%7CPF13857.6%7C1.3e%2B03%2CAnk_5%7CPF13857.6%7C8.6e-05%2CAnk_5%7CPF13857.6%7C3.2e%2B02%2CAnk_5%7CPF13857.6%7C1.9%2CAnk_3%7CPF13606.6%7C1%2CAnk_3%7CPF13606.6%7C1.1e%2B03%2CAnk_3%7CPF13606.6%7C1e%2B03%2CAnk_3%7CPF13606.6%7C0.0059%2CAnk_3%7CPF13606.6%7C3.2e%2B02%2CAnk_3%7CPF13606.6%7C0.00027%2CAnk_3%7CPF13606.6%7C2.1e%2B03%2CAnk_3%7CPF13606.6%7C1.8e%2B04%2CAnk_3%7CPF13606.6%7C4.8e%2B02%2CAnk_3%7CPF13606.6%7C0.0011%2CYfmQ%7CPF10787.9%7C0.24
LSTA.15195.1	transdecoder	five_prime_UTR	1	114	.	+	.	ID=LSTA.15195.1.p1.utr5p1;Parent=LSTA.15195.1.p1
LSTA.15195.1	transdecoder	exon	1	4498	.	+	.	ID=LSTA.15195.1.p1.exon1;Parent=LSTA.15195.1.p1
LSTA.15195.1	transdecoder	CDS	115	2043	.	+	0	ID=cds.LSTA.15195.1.p1;Parent=LSTA.15195.1.p1
LSTA.15195.1	transdecoder	three_prime_UTR	2044	4498	.	+	.	ID=LSTA.15195.1.p1.utr3p1;Parent=LSTA.15195.1.p1
LSTA.15198.1	transdecoder	gene	1	463	.	+	.	ID=GENE.LSTA.15198.1~~LSTA.15198.1.p1;Name=ORF%20type%3A5prime_partial%20len%3A101%20%28%2B%29%2Cscore%3D33.80%2Clcl%7CNW_008710478.1_prot_XP_009064499.1_20903%7C45.714%7C1.77e-14%2CLdl_recept_a%7CPF00057.18%7C5.7e-08%2CDUF4690%7CPF15756.5%7C0.013%2CSyndecan%7CPF01034.20%7C0.082%2CSyndecan%7CPF01034.20%7C1.4e%2B03%2CCD34_antigen%7CPF06365.12%7C0.11%2CDUF4448%7CPF14610.6%7C0.14
LSTA.15198.1	transdecoder	mRNA	1	463	.	+	.	ID=LSTA.15198.1.p1;Parent=GENE.LSTA.15198.1~~LSTA.15198.1.p1;Name=ORF%20type%3A5prime_partial%20len%3A101%20%28%2B%29%2Cscore%3D33.80%2Clcl%7CNW_008710478.1_prot_XP_009064499.1_20903%7C45.714%7C1.77e-14%2CLdl_recept_a%7CPF00057.18%7C5.7e-08%2CDUF4690%7CPF15756.5%7C0.013%2CSyndecan%7CPF01034.20%7C0.082%2CSyndecan%7CPF01034.20%7C1.4e%2B03%2CCD34_antigen%7CPF06365.12%7C0.11%2CDUF4448%7CPF14610.6%7C0.14
LSTA.15198.1	transdecoder	exon	1	463	.	+	.	ID=LSTA.15198.1.p1.exon1;Parent=LSTA.15198.1.p1
LSTA.15198.1	transdecoder	CDS	1	303	.	+	0	ID=cds.LSTA.15198.1.p1;Parent=LSTA.15198.1.p1
LSTA.15198.1	transdecoder	three_prime_UTR	304	463	.	+	.	ID=LSTA.15198.1.p1.utr3p1;Parent=LSTA.15198.1.p1
LSTA.152.1	transdecoder	gene	1	576	.	-	.	ID=GENE.LSTA.152.1~~LSTA.152.1.p1;Name=ORF%20type%3Ainternal%20len%3A192%20%28-%29%2Cscore%3D65.05%2Clcl%7CNW_013415232.1_prot_XP_013085261.1_21951%7C66.667%7C2.27e-18%2CRPN2_C%7CPF18004.1%7C0.11%2CPox_Ag35%7CPF03286.14%7C0.18%2CRR_TM4-6%7CPF06459.12%7C0.69%2CBUD22%7CPF09073.10%7C0.89%2CPaf1%7CPF03985.13%7C1.1%2CNOA36%7CPF06524.12%7C1.3%2CNop14%7CPF04147.12%7C2.2%2CDNA_pol_phi%7CPF04931.13%7C4.1%2CCDC45%7CPF02724.14%7C4.6%2CDUF4746%7CPF15928.5%7C5.3%2CDUF913%7CPF06025.12%7C6.9%2CAstro_capsid_p%7CPF12226.8%7C8.5%2CVfa1%7CPF08432.10%7C8.3%2CZip%7CPF02535.22%7C11%2CTRAP_alpha%7CPF03896.16%7C13
LSTA.152.1	transdecoder	mRNA	1	576	.	-	.	ID=LSTA.152.1.p1;Parent=GENE.LSTA.152.1~~LSTA.152.1.p1;Name=ORF%20type%3Ainternal%20len%3A192%20%28-%29%2Cscore%3D65.05%2Clcl%7CNW_013415232.1_prot_XP_013085261.1_21951%7C66.667%7C2.27e-18%2CRPN2_C%7CPF18004.1%7C0.11%2CPox_Ag35%7CPF03286.14%7C0.18%2CRR_TM4-6%7CPF06459.12%7C0.69%2CBUD22%7CPF09073.10%7C0.89%2CPaf1%7CPF03985.13%7C1.1%2CNOA36%7CPF06524.12%7C1.3%2CNop14%7CPF04147.12%7C2.2%2CDNA_pol_phi%7CPF04931.13%7C4.1%2CCDC45%7CPF02724.14%7C4.6%2CDUF4746%7CPF15928.5%7C5.3%2CDUF913%7CPF06025.12%7C6.9%2CAstro_capsid_p%7CPF12226.8%7C8.5%2CVfa1%7CPF08432.10%7C8.3%2CZip%7CPF02535.22%7C11%2CTRAP_alpha%7CPF03896.16%7C13
LSTA.152.1	transdecoder	exon	1	576	.	-	.	ID=LSTA.152.1.p1.exon1;Parent=LSTA.152.1.p1
LSTA.152.1	transdecoder	CDS	2	574	.	-	0	ID=cds.LSTA.152.1.p1;Parent=LSTA.152.1.p1
LSTA.15201.1	transdecoder	gene	1	1037	.	+	.	ID=GENE.LSTA.15201.1~~LSTA.15201.1.p1;Name=ORF%20type%3Ainternal%20len%3A346%20%28%2B%29%2Cscore%3D96.45%2Clcl%7CNW_004797451.1_prot_XP_012938011.1_10643%7C86.957%7C0.0%2CFAD_binding_4%7CPF01565.23%7C5e-38%2CFAD-oxidase_C%7CPF02913.19%7C5.7e-13
LSTA.15201.1	transdecoder	mRNA	1	1037	.	+	.	ID=LSTA.15201.1.p1;Parent=GENE.LSTA.15201.1~~LSTA.15201.1.p1;Name=ORF%20type%3Ainternal%20len%3A346%20%28%2B%29%2Cscore%3D96.45%2Clcl%7CNW_004797451.1_prot_XP_012938011.1_10643%7C86.957%7C0.0%2CFAD_binding_4%7CPF01565.23%7C5e-38%2CFAD-oxidase_C%7CPF02913.19%7C5.7e-13
LSTA.15201.1	transdecoder	exon	1	1037	.	+	.	ID=LSTA.15201.1.p1.exon1;Parent=LSTA.15201.1.p1
LSTA.15201.1	transdecoder	CDS	1	1035	.	+	0	ID=cds.LSTA.15201.1.p1;Parent=LSTA.15201.1.p1
LSTA.15201.2	transdecoder	gene	1	1037	.	+	.	ID=GENE.LSTA.15201.2~~LSTA.15201.2.p1;Name=ORF%20type%3Ainternal%20len%3A346%20%28%2B%29%2Cscore%3D96.45%2Clcl%7CNW_004797451.1_prot_XP_012938011.1_10643%7C86.957%7C0.0%2CFAD_binding_4%7CPF01565.23%7C5e-38%2CFAD-oxidase_C%7CPF02913.19%7C5.7e-13
LSTA.15201.2	transdecoder	mRNA	1	1037	.	+	.	ID=LSTA.15201.2.p1;Parent=GENE.LSTA.15201.2~~LSTA.15201.2.p1;Name=ORF%20type%3Ainternal%20len%3A346%20%28%2B%29%2Cscore%3D96.45%2Clcl%7CNW_004797451.1_prot_XP_012938011.1_10643%7C86.957%7C0.0%2CFAD_binding_4%7CPF01565.23%7C5e-38%2CFAD-oxidase_C%7CPF02913.19%7C5.7e-13
LSTA.15201.2	transdecoder	exon	1	1037	.	+	.	ID=LSTA.15201.2.p1.exon1;Parent=LSTA.15201.2.p1
LSTA.15201.2	transdecoder	CDS	1	1035	.	+	0	ID=cds.LSTA.15201.2.p1;Parent=LSTA.15201.2.p1
LSTA.15201.3	transdecoder	gene	1	1037	.	+	.	ID=GENE.LSTA.15201.3~~LSTA.15201.3.p1;Name=ORF%20type%3Ainternal%20len%3A346%20%28%2B%29%2Cscore%3D96.45%2Clcl%7CNW_004797451.1_prot_XP_012938011.1_10643%7C86.957%7C0.0%2CFAD_binding_4%7CPF01565.23%7C5e-38%2CFAD-oxidase_C%7CPF02913.19%7C5.7e-13
LSTA.15201.3	transdecoder	mRNA	1	1037	.	+	.	ID=LSTA.15201.3.p1;Parent=GENE.LSTA.15201.3~~LSTA.15201.3.p1;Name=ORF%20type%3Ainternal%20len%3A346%20%28%2B%29%2Cscore%3D96.45%2Clcl%7CNW_004797451.1_prot_XP_012938011.1_10643%7C86.957%7C0.0%2CFAD_binding_4%7CPF01565.23%7C5e-38%2CFAD-oxidase_C%7CPF02913.19%7C5.7e-13
LSTA.15201.3	transdecoder	exon	1	1037	.	+	.	ID=LSTA.15201.3.p1.exon1;Parent=LSTA.15201.3.p1
LSTA.15201.3	transdecoder	CDS	1	1035	.	+	0	ID=cds.LSTA.15201.3.p1;Parent=LSTA.15201.3.p1
LSTA.15201.4	transdecoder	gene	1	1037	.	+	.	ID=GENE.LSTA.15201.4~~LSTA.15201.4.p1;Name=ORF%20type%3Ainternal%20len%3A346%20%28%2B%29%2Cscore%3D96.45%2Clcl%7CNW_004797451.1_prot_XP_012938011.1_10643%7C86.957%7C0.0%2CFAD_binding_4%7CPF01565.23%7C5e-38%2CFAD-oxidase_C%7CPF02913.19%7C5.7e-13
LSTA.15201.4	transdecoder	mRNA	1	1037	.	+	.	ID=LSTA.15201.4.p1;Parent=GENE.LSTA.15201.4~~LSTA.15201.4.p1;Name=ORF%20type%3Ainternal%20len%3A346%20%28%2B%29%2Cscore%3D96.45%2Clcl%7CNW_004797451.1_prot_XP_012938011.1_10643%7C86.957%7C0.0%2CFAD_binding_4%7CPF01565.23%7C5e-38%2CFAD-oxidase_C%7CPF02913.19%7C5.7e-13
LSTA.15201.4	transdecoder	exon	1	1037	.	+	.	ID=LSTA.15201.4.p1.exon1;Parent=LSTA.15201.4.p1
LSTA.15201.4	transdecoder	CDS	1	1035	.	+	0	ID=cds.LSTA.15201.4.p1;Parent=LSTA.15201.4.p1
LSTA.15204.1	transdecoder	gene	1	2069	.	+	.	ID=GENE.LSTA.15204.1~~LSTA.15204.1.p1;Name=ORF%20type%3Acomplete%20len%3A107%20%28%2B%29%2Cscore%3D31.44%2Clcl%7CNW_013481542.1_prot_XP_013095364.1_30885%7C86.408%7C2.44e-59%2CGlucosamine_iso%7CPF01182.20%7C5.5e-33
LSTA.15204.1	transdecoder	mRNA	1	2069	.	+	.	ID=LSTA.15204.1.p1;Parent=GENE.LSTA.15204.1~~LSTA.15204.1.p1;Name=ORF%20type%3Acomplete%20len%3A107%20%28%2B%29%2Cscore%3D31.44%2Clcl%7CNW_013481542.1_prot_XP_013095364.1_30885%7C86.408%7C2.44e-59%2CGlucosamine_iso%7CPF01182.20%7C5.5e-33
LSTA.15204.1	transdecoder	five_prime_UTR	1	410	.	+	.	ID=LSTA.15204.1.p1.utr5p1;Parent=LSTA.15204.1.p1
LSTA.15204.1	transdecoder	exon	1	2069	.	+	.	ID=LSTA.15204.1.p1.exon1;Parent=LSTA.15204.1.p1
LSTA.15204.1	transdecoder	CDS	411	731	.	+	0	ID=cds.LSTA.15204.1.p1;Parent=LSTA.15204.1.p1
LSTA.15204.1	transdecoder	three_prime_UTR	732	2069	.	+	.	ID=LSTA.15204.1.p1.utr3p1;Parent=LSTA.15204.1.p1
LSTA.15206.1	transdecoder	gene	1	3225	.	+	.	ID=GENE.LSTA.15206.1~~LSTA.15206.1.p1;Name=ORF%20type%3A5prime_partial%20len%3A195%20%28%2B%29%2Cscore%3D28.27%2Clcl%7CNW_013420111.1_prot_XP_013086763.1_23294%7C86.911%7C2.07e-120%2CFAD-oxidase_C%7CPF02913.19%7C2.1e-37%2CBBE%7CPF08031.12%7C0.0096%2CAntimicrobial_3%7CPF08025.11%7C7.5e%2B02%2CAntimicrobial_3%7CPF08025.11%7C0.62
LSTA.15206.1	transdecoder	mRNA	1	3225	.	+	.	ID=LSTA.15206.1.p1;Parent=GENE.LSTA.15206.1~~LSTA.15206.1.p1;Name=ORF%20type%3A5prime_partial%20len%3A195%20%28%2B%29%2Cscore%3D28.27%2Clcl%7CNW_013420111.1_prot_XP_013086763.1_23294%7C86.911%7C2.07e-120%2CFAD-oxidase_C%7CPF02913.19%7C2.1e-37%2CBBE%7CPF08031.12%7C0.0096%2CAntimicrobial_3%7CPF08025.11%7C7.5e%2B02%2CAntimicrobial_3%7CPF08025.11%7C0.62
LSTA.15206.1	transdecoder	exon	1	3225	.	+	.	ID=LSTA.15206.1.p1.exon1;Parent=LSTA.15206.1.p1
LSTA.15206.1	transdecoder	CDS	2	586	.	+	0	ID=cds.LSTA.15206.1.p1;Parent=LSTA.15206.1.p1
LSTA.15206.1	transdecoder	three_prime_UTR	587	3225	.	+	.	ID=LSTA.15206.1.p1.utr3p1;Parent=LSTA.15206.1.p1
LSTA.15206.2	transdecoder	gene	1	3278	.	+	.	ID=GENE.LSTA.15206.2~~LSTA.15206.2.p1;Name=ORF%20type%3A5prime_partial%20len%3A190%20%28%2B%29%2Cscore%3D28.16%2Clcl%7CNW_013420111.1_prot_XP_013086763.1_23294%7C88.360%7C3.08e-120%2CFAD-oxidase_C%7CPF02913.19%7C2.9e-37%2CBBE%7CPF08031.12%7C0.0093
LSTA.15206.2	transdecoder	mRNA	1	3278	.	+	.	ID=LSTA.15206.2.p1;Parent=GENE.LSTA.15206.2~~LSTA.15206.2.p1;Name=ORF%20type%3A5prime_partial%20len%3A190%20%28%2B%29%2Cscore%3D28.16%2Clcl%7CNW_013420111.1_prot_XP_013086763.1_23294%7C88.360%7C3.08e-120%2CFAD-oxidase_C%7CPF02913.19%7C2.9e-37%2CBBE%7CPF08031.12%7C0.0093
LSTA.15206.2	transdecoder	exon	1	3278	.	+	.	ID=LSTA.15206.2.p1.exon1;Parent=LSTA.15206.2.p1
LSTA.15206.2	transdecoder	CDS	1	570	.	+	0	ID=cds.LSTA.15206.2.p1;Parent=LSTA.15206.2.p1
LSTA.15206.2	transdecoder	three_prime_UTR	571	3278	.	+	.	ID=LSTA.15206.2.p1.utr3p1;Parent=LSTA.15206.2.p1
LSTA.15206.3	transdecoder	gene	1	3278	.	+	.	ID=GENE.LSTA.15206.3~~LSTA.15206.3.p1;Name=ORF%20type%3A5prime_partial%20len%3A190%20%28%2B%29%2Cscore%3D28.16%2Clcl%7CNW_013420111.1_prot_XP_013086763.1_23294%7C88.360%7C3.08e-120%2CFAD-oxidase_C%7CPF02913.19%7C2.9e-37%2CBBE%7CPF08031.12%7C0.0093
LSTA.15206.3	transdecoder	mRNA	1	3278	.	+	.	ID=LSTA.15206.3.p1;Parent=GENE.LSTA.15206.3~~LSTA.15206.3.p1;Name=ORF%20type%3A5prime_partial%20len%3A190%20%28%2B%29%2Cscore%3D28.16%2Clcl%7CNW_013420111.1_prot_XP_013086763.1_23294%7C88.360%7C3.08e-120%2CFAD-oxidase_C%7CPF02913.19%7C2.9e-37%2CBBE%7CPF08031.12%7C0.0093
LSTA.15206.3	transdecoder	exon	1	3278	.	+	.	ID=LSTA.15206.3.p1.exon1;Parent=LSTA.15206.3.p1
LSTA.15206.3	transdecoder	CDS	1	570	.	+	0	ID=cds.LSTA.15206.3.p1;Parent=LSTA.15206.3.p1
LSTA.15206.3	transdecoder	three_prime_UTR	571	3278	.	+	.	ID=LSTA.15206.3.p1.utr3p1;Parent=LSTA.15206.3.p1
LSTA.15206.4	transdecoder	gene	1	3209	.	+	.	ID=GENE.LSTA.15206.4~~LSTA.15206.4.p1;Name=ORF%20type%3A5prime_partial%20len%3A190%20%28%2B%29%2Cscore%3D28.16%2Clcl%7CNW_013420111.1_prot_XP_013086763.1_23294%7C88.360%7C3.08e-120%2CFAD-oxidase_C%7CPF02913.19%7C2.9e-37%2CBBE%7CPF08031.12%7C0.0093
LSTA.15206.4	transdecoder	mRNA	1	3209	.	+	.	ID=LSTA.15206.4.p1;Parent=GENE.LSTA.15206.4~~LSTA.15206.4.p1;Name=ORF%20type%3A5prime_partial%20len%3A190%20%28%2B%29%2Cscore%3D28.16%2Clcl%7CNW_013420111.1_prot_XP_013086763.1_23294%7C88.360%7C3.08e-120%2CFAD-oxidase_C%7CPF02913.19%7C2.9e-37%2CBBE%7CPF08031.12%7C0.0093
LSTA.15206.4	transdecoder	exon	1	3209	.	+	.	ID=LSTA.15206.4.p1.exon1;Parent=LSTA.15206.4.p1
LSTA.15206.4	transdecoder	CDS	1	570	.	+	0	ID=cds.LSTA.15206.4.p1;Parent=LSTA.15206.4.p1
LSTA.15206.4	transdecoder	three_prime_UTR	571	3209	.	+	.	ID=LSTA.15206.4.p1.utr3p1;Parent=LSTA.15206.4.p1
LSTA.15206.5	transdecoder	gene	1	3209	.	+	.	ID=GENE.LSTA.15206.5~~LSTA.15206.5.p1;Name=ORF%20type%3A5prime_partial%20len%3A190%20%28%2B%29%2Cscore%3D28.16%2Clcl%7CNW_013420111.1_prot_XP_013086763.1_23294%7C88.360%7C3.08e-120%2CFAD-oxidase_C%7CPF02913.19%7C2.9e-37%2CBBE%7CPF08031.12%7C0.0093
LSTA.15206.5	transdecoder	mRNA	1	3209	.	+	.	ID=LSTA.15206.5.p1;Parent=GENE.LSTA.15206.5~~LSTA.15206.5.p1;Name=ORF%20type%3A5prime_partial%20len%3A190%20%28%2B%29%2Cscore%3D28.16%2Clcl%7CNW_013420111.1_prot_XP_013086763.1_23294%7C88.360%7C3.08e-120%2CFAD-oxidase_C%7CPF02913.19%7C2.9e-37%2CBBE%7CPF08031.12%7C0.0093
LSTA.15206.5	transdecoder	exon	1	3209	.	+	.	ID=LSTA.15206.5.p1.exon1;Parent=LSTA.15206.5.p1
LSTA.15206.5	transdecoder	CDS	1	570	.	+	0	ID=cds.LSTA.15206.5.p1;Parent=LSTA.15206.5.p1
LSTA.15206.5	transdecoder	three_prime_UTR	571	3209	.	+	.	ID=LSTA.15206.5.p1.utr3p1;Parent=LSTA.15206.5.p1
LSTA.15206.6	transdecoder	gene	1	3278	.	+	.	ID=GENE.LSTA.15206.6~~LSTA.15206.6.p1;Name=ORF%20type%3A5prime_partial%20len%3A190%20%28%2B%29%2Cscore%3D28.16%2Clcl%7CNW_013420111.1_prot_XP_013086763.1_23294%7C88.360%7C3.08e-120%2CFAD-oxidase_C%7CPF02913.19%7C2.9e-37%2CBBE%7CPF08031.12%7C0.0093
LSTA.15206.6	transdecoder	mRNA	1	3278	.	+	.	ID=LSTA.15206.6.p1;Parent=GENE.LSTA.15206.6~~LSTA.15206.6.p1;Name=ORF%20type%3A5prime_partial%20len%3A190%20%28%2B%29%2Cscore%3D28.16%2Clcl%7CNW_013420111.1_prot_XP_013086763.1_23294%7C88.360%7C3.08e-120%2CFAD-oxidase_C%7CPF02913.19%7C2.9e-37%2CBBE%7CPF08031.12%7C0.0093
LSTA.15206.6	transdecoder	exon	1	3278	.	+	.	ID=LSTA.15206.6.p1.exon1;Parent=LSTA.15206.6.p1
LSTA.15206.6	transdecoder	CDS	1	570	.	+	0	ID=cds.LSTA.15206.6.p1;Parent=LSTA.15206.6.p1
LSTA.15206.6	transdecoder	three_prime_UTR	571	3278	.	+	.	ID=LSTA.15206.6.p1.utr3p1;Parent=LSTA.15206.6.p1
LSTA.15208.1	transdecoder	gene	1	1404	.	+	.	ID=GENE.LSTA.15208.1~~LSTA.15208.1.p1;Name=ORF%20type%3Acomplete%20len%3A210%20%28%2B%29%2Cscore%3D29.77%2Clcl%7CNW_013377566.1_prot_XP_013082648.1_19617%7C59.606%7C8.81e-82%2CBRCT_3%7CPF18428.1%7C1.6e%2B02%2CBRCT_3%7CPF18428.1%7C4.2%2CBRCT_3%7CPF18428.1%7C9.1e-28%2CBRCT_2%7CPF16589.5%7C2.3e-07%2CBRCT_2%7CPF16589.5%7C2%2CBRCT%7CPF00533.26%7C6.9e-07%2CBRCT%7CPF00533.26%7C2.1%2CRTT107_BRCT_5%7CPF16770.5%7C3.9e-06%2CRTT107_BRCT_5%7CPF16770.5%7C2.6e%2B02%2CPTCB-BRCT%7CPF12738.7%7C0.12%2CPTCB-BRCT%7CPF12738.7%7C8.8e%2B02%2CDUF2229%7CPF09989.9%7C0.25
LSTA.15208.1	transdecoder	mRNA	1	1404	.	+	.	ID=LSTA.15208.1.p1;Parent=GENE.LSTA.15208.1~~LSTA.15208.1.p1;Name=ORF%20type%3Acomplete%20len%3A210%20%28%2B%29%2Cscore%3D29.77%2Clcl%7CNW_013377566.1_prot_XP_013082648.1_19617%7C59.606%7C8.81e-82%2CBRCT_3%7CPF18428.1%7C1.6e%2B02%2CBRCT_3%7CPF18428.1%7C4.2%2CBRCT_3%7CPF18428.1%7C9.1e-28%2CBRCT_2%7CPF16589.5%7C2.3e-07%2CBRCT_2%7CPF16589.5%7C2%2CBRCT%7CPF00533.26%7C6.9e-07%2CBRCT%7CPF00533.26%7C2.1%2CRTT107_BRCT_5%7CPF16770.5%7C3.9e-06%2CRTT107_BRCT_5%7CPF16770.5%7C2.6e%2B02%2CPTCB-BRCT%7CPF12738.7%7C0.12%2CPTCB-BRCT%7CPF12738.7%7C8.8e%2B02%2CDUF2229%7CPF09989.9%7C0.25
LSTA.15208.1	transdecoder	five_prime_UTR	1	40	.	+	.	ID=LSTA.15208.1.p1.utr5p1;Parent=LSTA.15208.1.p1
LSTA.15208.1	transdecoder	exon	1	1404	.	+	.	ID=LSTA.15208.1.p1.exon1;Parent=LSTA.15208.1.p1
LSTA.15208.1	transdecoder	CDS	41	670	.	+	0	ID=cds.LSTA.15208.1.p1;Parent=LSTA.15208.1.p1
LSTA.15208.1	transdecoder	three_prime_UTR	671	1404	.	+	.	ID=LSTA.15208.1.p1.utr3p1;Parent=LSTA.15208.1.p1
LSTA.15209.1	transdecoder	gene	1	3420	.	+	.	ID=GENE.LSTA.15209.1~~LSTA.15209.1.p1;Name=ORF%20type%3A5prime_partial%20len%3A395%20%28%2B%29%2Cscore%3D38.69%2Clcl%7CNW_013498259.1_prot_XP_013061706.1_33576%7C59.067%7C8.02e-137%2Czf-C3HC4_3%7CPF13920.6%7C6e-13%2Czf-RING_2%7CPF13639.6%7C4.7e-06%2CProk-RING_4%7CPF14447.6%7C1.9e-05%2Czf-RING_5%7CPF14634.6%7C0.028%2CDUF4579%7CPF15158.6%7C1.3%2CNop14%7CPF04147.12%7C1%2Czf-RING_4%7CPF14570.6%7C4.6%2Czf-RING_14%7CPF17978.1%7C7.1e%2B03%2Czf-RING_14%7CPF17978.1%7C0.16
LSTA.15209.1	transdecoder	mRNA	1	3420	.	+	.	ID=LSTA.15209.1.p1;Parent=GENE.LSTA.15209.1~~LSTA.15209.1.p1;Name=ORF%20type%3A5prime_partial%20len%3A395%20%28%2B%29%2Cscore%3D38.69%2Clcl%7CNW_013498259.1_prot_XP_013061706.1_33576%7C59.067%7C8.02e-137%2Czf-C3HC4_3%7CPF13920.6%7C6e-13%2Czf-RING_2%7CPF13639.6%7C4.7e-06%2CProk-RING_4%7CPF14447.6%7C1.9e-05%2Czf-RING_5%7CPF14634.6%7C0.028%2CDUF4579%7CPF15158.6%7C1.3%2CNop14%7CPF04147.12%7C1%2Czf-RING_4%7CPF14570.6%7C4.6%2Czf-RING_14%7CPF17978.1%7C7.1e%2B03%2Czf-RING_14%7CPF17978.1%7C0.16
LSTA.15209.1	transdecoder	exon	1	3420	.	+	.	ID=LSTA.15209.1.p1.exon1;Parent=LSTA.15209.1.p1
LSTA.15209.1	transdecoder	CDS	2	1186	.	+	0	ID=cds.LSTA.15209.1.p1;Parent=LSTA.15209.1.p1
LSTA.15209.1	transdecoder	three_prime_UTR	1187	3420	.	+	.	ID=LSTA.15209.1.p1.utr3p1;Parent=LSTA.15209.1.p1
LSTA.1521.1	transdecoder	gene	1	4248	.	+	.	ID=GENE.LSTA.1521.1~~LSTA.1521.1.p2;Name=ORF%20type%3Acomplete%20len%3A157%20%28%2B%29%2Cscore%3D36.40%2Clcl%7CNW_018479942.1_prot_XP_021340546.1_37392%7C36.923%7C7.43e-08%2Clcl%7CNW_018479942.1_prot_XP_021340546.1_37392%7C36.923%7C2.46e-07%2Clcl%7CNW_018479942.1_prot_XP_021340546.1_37392%7C35.385%7C3.64e-07%2Clcl%7CNW_018479942.1_prot_XP_021340546.1_37392%7C35.484%7C1.66e-06%2Clcl%7CNW_018479942.1_prot_XP_021340546.1_37392%7C36.066%7C6.69e-06%2CDUF3552%7CPF12072.8%7C0.0054%2CYkof%7CPF07615.11%7C8.4e%2B03%2CYkof%7CPF07615.11%7C6%2CYkof%7CPF07615.11%7C0.59%2CExonuc_VII_L%7CPF02601.15%7C0.023%2CCENP-F_leu_zip%7CPF10473.9%7C0.073%2CEspB%7CPF05802.11%7C0.85%2CEspB%7CPF05802.11%7C1.4%2CEspB%7CPF05802.11%7C2.5e%2B03%2CbetaPIX_CC%7CPF16523.5%7C9.6%2CbetaPIX_CC%7CPF16523.5%7C17%2CbetaPIX_CC%7CPF16523.5%7C6.4%2CSF-assemblin%7CPF06705.11%7C0.12%2CNHR2%7CPF08788.11%7C1.3e%2B02%2CNHR2%7CPF08788.11%7C1.2%2CCarbam_trans_C%7CPF16861.5%7C0.18%2CVP_N-CPKC%7CPF11475.8%7C28%2CVP_N-CPKC%7CPF11475.8%7C4.1e%2B02%2CVP_N-CPKC%7CPF11475.8%7C66%2CVP_N-CPKC%7CPF11475.8%7C39%2CUPF0449%7CPF15136.6%7C55%2CUPF0449%7CPF15136.6%7C1.4
LSTA.1521.1	transdecoder	mRNA	1	4248	.	+	.	ID=LSTA.1521.1.p2;Parent=GENE.LSTA.1521.1~~LSTA.1521.1.p2;Name=ORF%20type%3Acomplete%20len%3A157%20%28%2B%29%2Cscore%3D36.40%2Clcl%7CNW_018479942.1_prot_XP_021340546.1_37392%7C36.923%7C7.43e-08%2Clcl%7CNW_018479942.1_prot_XP_021340546.1_37392%7C36.923%7C2.46e-07%2Clcl%7CNW_018479942.1_prot_XP_021340546.1_37392%7C35.385%7C3.64e-07%2Clcl%7CNW_018479942.1_prot_XP_021340546.1_37392%7C35.484%7C1.66e-06%2Clcl%7CNW_018479942.1_prot_XP_021340546.1_37392%7C36.066%7C6.69e-06%2CDUF3552%7CPF12072.8%7C0.0054%2CYkof%7CPF07615.11%7C8.4e%2B03%2CYkof%7CPF07615.11%7C6%2CYkof%7CPF07615.11%7C0.59%2CExonuc_VII_L%7CPF02601.15%7C0.023%2CCENP-F_leu_zip%7CPF10473.9%7C0.073%2CEspB%7CPF05802.11%7C0.85%2CEspB%7CPF05802.11%7C1.4%2CEspB%7CPF05802.11%7C2.5e%2B03%2CbetaPIX_CC%7CPF16523.5%7C9.6%2CbetaPIX_CC%7CPF16523.5%7C17%2CbetaPIX_CC%7CPF16523.5%7C6.4%2CSF-assemblin%7CPF06705.11%7C0.12%2CNHR2%7CPF08788.11%7C1.3e%2B02%2CNHR2%7CPF08788.11%7C1.2%2CCarbam_trans_C%7CPF16861.5%7C0.18%2CVP_N-CPKC%7CPF11475.8%7C28%2CVP_N-CPKC%7CPF11475.8%7C4.1e%2B02%2CVP_N-CPKC%7CPF11475.8%7C66%2CVP_N-CPKC%7CPF11475.8%7C39%2CUPF0449%7CPF15136.6%7C55%2CUPF0449%7CPF15136.6%7C1.4
LSTA.1521.1	transdecoder	five_prime_UTR	1	1249	.	+	.	ID=LSTA.1521.1.p2.utr5p1;Parent=LSTA.1521.1.p2
LSTA.1521.1	transdecoder	exon	1	4248	.	+	.	ID=LSTA.1521.1.p2.exon1;Parent=LSTA.1521.1.p2
LSTA.1521.1	transdecoder	CDS	1250	1720	.	+	0	ID=cds.LSTA.1521.1.p2;Parent=LSTA.1521.1.p2
LSTA.1521.1	transdecoder	three_prime_UTR	1721	4248	.	+	.	ID=LSTA.1521.1.p2.utr3p1;Parent=LSTA.1521.1.p2
LSTA.1521.1	transdecoder	gene	1	4248	.	-	.	ID=GENE.LSTA.1521.1~~LSTA.1521.1.p1;Name=ORF%20type%3Acomplete%20len%3A472%20%28-%29%2Cscore%3D147.01%2Clcl%7CNW_013480458.1_prot_XP_013095018.1_30593%7C81.544%7C1.06e-167%2CBTB%7CPF00651.31%7C3.9e-12%2CBTB%7CPF00651.31%7C6.7e%2B03%2CBACK%7CPF07707.15%7C1.1e%2B03%2CBACK%7CPF07707.15%7C2.5e-09
LSTA.1521.1	transdecoder	mRNA	1	4248	.	-	.	ID=LSTA.1521.1.p1;Parent=GENE.LSTA.1521.1~~LSTA.1521.1.p1;Name=ORF%20type%3Acomplete%20len%3A472%20%28-%29%2Cscore%3D147.01%2Clcl%7CNW_013480458.1_prot_XP_013095018.1_30593%7C81.544%7C1.06e-167%2CBTB%7CPF00651.31%7C3.9e-12%2CBTB%7CPF00651.31%7C6.7e%2B03%2CBACK%7CPF07707.15%7C1.1e%2B03%2CBACK%7CPF07707.15%7C2.5e-09
LSTA.1521.1	transdecoder	five_prime_UTR	3929	4248	.	-	.	ID=LSTA.1521.1.p1.utr5p1;Parent=LSTA.1521.1.p1
LSTA.1521.1	transdecoder	exon	1	4248	.	-	.	ID=LSTA.1521.1.p1.exon1;Parent=LSTA.1521.1.p1
LSTA.1521.1	transdecoder	CDS	2513	3928	.	-	0	ID=cds.LSTA.1521.1.p1;Parent=LSTA.1521.1.p1
LSTA.1521.1	transdecoder	three_prime_UTR	1	2512	.	-	.	ID=LSTA.1521.1.p1.utr3p1;Parent=LSTA.1521.1.p1
LSTA.1521.2	transdecoder	gene	1	4181	.	-	.	ID=GENE.LSTA.1521.2~~LSTA.1521.2.p1;Name=ORF%20type%3Acomplete%20len%3A472%20%28-%29%2Cscore%3D147.01%2Clcl%7CNW_013480458.1_prot_XP_013095018.1_30593%7C81.544%7C1.06e-167%2CBTB%7CPF00651.31%7C3.9e-12%2CBTB%7CPF00651.31%7C6.7e%2B03%2CBACK%7CPF07707.15%7C1.1e%2B03%2CBACK%7CPF07707.15%7C2.5e-09
LSTA.1521.2	transdecoder	mRNA	1	4181	.	-	.	ID=LSTA.1521.2.p1;Parent=GENE.LSTA.1521.2~~LSTA.1521.2.p1;Name=ORF%20type%3Acomplete%20len%3A472%20%28-%29%2Cscore%3D147.01%2Clcl%7CNW_013480458.1_prot_XP_013095018.1_30593%7C81.544%7C1.06e-167%2CBTB%7CPF00651.31%7C3.9e-12%2CBTB%7CPF00651.31%7C6.7e%2B03%2CBACK%7CPF07707.15%7C1.1e%2B03%2CBACK%7CPF07707.15%7C2.5e-09
LSTA.1521.2	transdecoder	five_prime_UTR	3862	4181	.	-	.	ID=LSTA.1521.2.p1.utr5p1;Parent=LSTA.1521.2.p1
LSTA.1521.2	transdecoder	exon	1	4181	.	-	.	ID=LSTA.1521.2.p1.exon1;Parent=LSTA.1521.2.p1
LSTA.1521.2	transdecoder	CDS	2446	3861	.	-	0	ID=cds.LSTA.1521.2.p1;Parent=LSTA.1521.2.p1
LSTA.1521.2	transdecoder	three_prime_UTR	1	2445	.	-	.	ID=LSTA.1521.2.p1.utr3p1;Parent=LSTA.1521.2.p1
LSTA.1521.2	transdecoder	gene	1	4181	.	+	.	ID=GENE.LSTA.1521.2~~LSTA.1521.2.p3;Name=ORF%20type%3Acomplete%20len%3A135%20%28%2B%29%2Cscore%3D26.11%2CYkof%7CPF07615.11%7C6.8e%2B03%2CYkof%7CPF07615.11%7C0.27%2CMed4%7CPF10018.9%7C0.35%2CVP_N-CPKC%7CPF11475.8%7C54%2CVP_N-CPKC%7CPF11475.8%7C54%2CVP_N-CPKC%7CPF11475.8%7C32%2CUPF0449%7CPF15136.6%7C93%2CUPF0449%7CPF15136.6%7C1.1
LSTA.1521.2	transdecoder	mRNA	1	4181	.	+	.	ID=LSTA.1521.2.p3;Parent=GENE.LSTA.1521.2~~LSTA.1521.2.p3;Name=ORF%20type%3Acomplete%20len%3A135%20%28%2B%29%2Cscore%3D26.11%2CYkof%7CPF07615.11%7C6.8e%2B03%2CYkof%7CPF07615.11%7C0.27%2CMed4%7CPF10018.9%7C0.35%2CVP_N-CPKC%7CPF11475.8%7C54%2CVP_N-CPKC%7CPF11475.8%7C54%2CVP_N-CPKC%7CPF11475.8%7C32%2CUPF0449%7CPF15136.6%7C93%2CUPF0449%7CPF15136.6%7C1.1
LSTA.1521.2	transdecoder	five_prime_UTR	1	1248	.	+	.	ID=LSTA.1521.2.p3.utr5p1;Parent=LSTA.1521.2.p3
LSTA.1521.2	transdecoder	exon	1	4181	.	+	.	ID=LSTA.1521.2.p3.exon1;Parent=LSTA.1521.2.p3
LSTA.1521.2	transdecoder	CDS	1249	1653	.	+	0	ID=cds.LSTA.1521.2.p3;Parent=LSTA.1521.2.p3
LSTA.1521.2	transdecoder	three_prime_UTR	1654	4181	.	+	.	ID=LSTA.1521.2.p3.utr3p1;Parent=LSTA.1521.2.p3
LSTA.1521.3	transdecoder	gene	1	4213	.	+	.	ID=GENE.LSTA.1521.3~~LSTA.1521.3.p2;Name=ORF%20type%3Acomplete%20len%3A146%20%28%2B%29%2Cscore%3D31.82%2CDUF3552%7CPF12072.8%7C0.028%2CYkof%7CPF07615.11%7C7.6e%2B03%2CYkof%7CPF07615.11%7C0.28%2CYkof%7CPF07615.11%7C4.8%2CExonuc_VII_L%7CPF02601.15%7C0.034%2CbetaPIX_CC%7CPF16523.5%7C8.8%2CbetaPIX_CC%7CPF16523.5%7C9.7%2CCENP-F_leu_zip%7CPF10473.9%7C0.16%2CNHR2%7CPF08788.11%7C1.8e%2B02%2CNHR2%7CPF08788.11%7C1.1%2CEspB%7CPF05802.11%7C65%2CEspB%7CPF05802.11%7C1.2%2CEspB%7CPF05802.11%7C1.4e%2B03%2CVP_N-CPKC%7CPF11475.8%7C28%2CVP_N-CPKC%7CPF11475.8%7C60%2CVP_N-CPKC%7CPF11475.8%7C35%2CCarbam_trans_C%7CPF16861.5%7C0.81%2CUPF0449%7CPF15136.6%7C51%2CUPF0449%7CPF15136.6%7C1.5
LSTA.1521.3	transdecoder	mRNA	1	4213	.	+	.	ID=LSTA.1521.3.p2;Parent=GENE.LSTA.1521.3~~LSTA.1521.3.p2;Name=ORF%20type%3Acomplete%20len%3A146%20%28%2B%29%2Cscore%3D31.82%2CDUF3552%7CPF12072.8%7C0.028%2CYkof%7CPF07615.11%7C7.6e%2B03%2CYkof%7CPF07615.11%7C0.28%2CYkof%7CPF07615.11%7C4.8%2CExonuc_VII_L%7CPF02601.15%7C0.034%2CbetaPIX_CC%7CPF16523.5%7C8.8%2CbetaPIX_CC%7CPF16523.5%7C9.7%2CCENP-F_leu_zip%7CPF10473.9%7C0.16%2CNHR2%7CPF08788.11%7C1.8e%2B02%2CNHR2%7CPF08788.11%7C1.1%2CEspB%7CPF05802.11%7C65%2CEspB%7CPF05802.11%7C1.2%2CEspB%7CPF05802.11%7C1.4e%2B03%2CVP_N-CPKC%7CPF11475.8%7C28%2CVP_N-CPKC%7CPF11475.8%7C60%2CVP_N-CPKC%7CPF11475.8%7C35%2CCarbam_trans_C%7CPF16861.5%7C0.81%2CUPF0449%7CPF15136.6%7C51%2CUPF0449%7CPF15136.6%7C1.5
LSTA.1521.3	transdecoder	five_prime_UTR	1	1247	.	+	.	ID=LSTA.1521.3.p2.utr5p1;Parent=LSTA.1521.3.p2
LSTA.1521.3	transdecoder	exon	1	4213	.	+	.	ID=LSTA.1521.3.p2.exon1;Parent=LSTA.1521.3.p2
LSTA.1521.3	transdecoder	CDS	1248	1685	.	+	0	ID=cds.LSTA.1521.3.p2;Parent=LSTA.1521.3.p2
LSTA.1521.3	transdecoder	three_prime_UTR	1686	4213	.	+	.	ID=LSTA.1521.3.p2.utr3p1;Parent=LSTA.1521.3.p2
LSTA.1521.3	transdecoder	gene	1	4213	.	-	.	ID=GENE.LSTA.1521.3~~LSTA.1521.3.p1;Name=ORF%20type%3Acomplete%20len%3A472%20%28-%29%2Cscore%3D147.01%2Clcl%7CNW_013480458.1_prot_XP_013095018.1_30593%7C81.544%7C1.06e-167%2CBTB%7CPF00651.31%7C3.9e-12%2CBTB%7CPF00651.31%7C6.7e%2B03%2CBACK%7CPF07707.15%7C1.1e%2B03%2CBACK%7CPF07707.15%7C2.5e-09
LSTA.1521.3	transdecoder	mRNA	1	4213	.	-	.	ID=LSTA.1521.3.p1;Parent=GENE.LSTA.1521.3~~LSTA.1521.3.p1;Name=ORF%20type%3Acomplete%20len%3A472%20%28-%29%2Cscore%3D147.01%2Clcl%7CNW_013480458.1_prot_XP_013095018.1_30593%7C81.544%7C1.06e-167%2CBTB%7CPF00651.31%7C3.9e-12%2CBTB%7CPF00651.31%7C6.7e%2B03%2CBACK%7CPF07707.15%7C1.1e%2B03%2CBACK%7CPF07707.15%7C2.5e-09
LSTA.1521.3	transdecoder	five_prime_UTR	3894	4213	.	-	.	ID=LSTA.1521.3.p1.utr5p1;Parent=LSTA.1521.3.p1
LSTA.1521.3	transdecoder	exon	1	4213	.	-	.	ID=LSTA.1521.3.p1.exon1;Parent=LSTA.1521.3.p1
LSTA.1521.3	transdecoder	CDS	2478	3893	.	-	0	ID=cds.LSTA.1521.3.p1;Parent=LSTA.1521.3.p1
LSTA.1521.3	transdecoder	three_prime_UTR	1	2477	.	-	.	ID=LSTA.1521.3.p1.utr3p1;Parent=LSTA.1521.3.p1
LSTA.1521.4	transdecoder	gene	1	4271	.	-	.	ID=GENE.LSTA.1521.4~~LSTA.1521.4.p1;Name=ORF%20type%3Acomplete%20len%3A472%20%28-%29%2Cscore%3D147.01%2Clcl%7CNW_013480458.1_prot_XP_013095018.1_30593%7C81.544%7C1.06e-167%2CBTB%7CPF00651.31%7C3.9e-12%2CBTB%7CPF00651.31%7C6.7e%2B03%2CBACK%7CPF07707.15%7C1.1e%2B03%2CBACK%7CPF07707.15%7C2.5e-09
LSTA.1521.4	transdecoder	mRNA	1	4271	.	-	.	ID=LSTA.1521.4.p1;Parent=GENE.LSTA.1521.4~~LSTA.1521.4.p1;Name=ORF%20type%3Acomplete%20len%3A472%20%28-%29%2Cscore%3D147.01%2Clcl%7CNW_013480458.1_prot_XP_013095018.1_30593%7C81.544%7C1.06e-167%2CBTB%7CPF00651.31%7C3.9e-12%2CBTB%7CPF00651.31%7C6.7e%2B03%2CBACK%7CPF07707.15%7C1.1e%2B03%2CBACK%7CPF07707.15%7C2.5e-09
LSTA.1521.4	transdecoder	five_prime_UTR	3952	4271	.	-	.	ID=LSTA.1521.4.p1.utr5p1;Parent=LSTA.1521.4.p1
LSTA.1521.4	transdecoder	exon	1	4271	.	-	.	ID=LSTA.1521.4.p1.exon1;Parent=LSTA.1521.4.p1
LSTA.1521.4	transdecoder	CDS	2536	3951	.	-	0	ID=cds.LSTA.1521.4.p1;Parent=LSTA.1521.4.p1
LSTA.1521.4	transdecoder	three_prime_UTR	1	2535	.	-	.	ID=LSTA.1521.4.p1.utr3p1;Parent=LSTA.1521.4.p1
LSTA.1521.4	transdecoder	gene	1	4271	.	+	.	ID=GENE.LSTA.1521.4~~LSTA.1521.4.p3;Name=ORF%20type%3Acomplete%20len%3A129%20%28%2B%29%2Cscore%3D34.76%2CYkof%7CPF07615.11%7C6.3e%2B03%2CYkof%7CPF07615.11%7C0.55%2CbetaPIX_CC%7CPF16523.5%7C3%2CUso1_p115_C%7CPF04871.13%7C0.14%2CVP_N-CPKC%7CPF11475.8%7C24%2CVP_N-CPKC%7CPF11475.8%7C2.8e%2B02%2CVP_N-CPKC%7CPF11475.8%7C2.9e%2B02%2CVP_N-CPKC%7CPF11475.8%7C2.9e%2B02
LSTA.1521.4	transdecoder	mRNA	1	4271	.	+	.	ID=LSTA.1521.4.p3;Parent=GENE.LSTA.1521.4~~LSTA.1521.4.p3;Name=ORF%20type%3Acomplete%20len%3A129%20%28%2B%29%2Cscore%3D34.76%2CYkof%7CPF07615.11%7C6.3e%2B03%2CYkof%7CPF07615.11%7C0.55%2CbetaPIX_CC%7CPF16523.5%7C3%2CUso1_p115_C%7CPF04871.13%7C0.14%2CVP_N-CPKC%7CPF11475.8%7C24%2CVP_N-CPKC%7CPF11475.8%7C2.8e%2B02%2CVP_N-CPKC%7CPF11475.8%7C2.9e%2B02%2CVP_N-CPKC%7CPF11475.8%7C2.9e%2B02
LSTA.1521.4	transdecoder	five_prime_UTR	1	1247	.	+	.	ID=LSTA.1521.4.p3.utr5p1;Parent=LSTA.1521.4.p3
LSTA.1521.4	transdecoder	exon	1	4271	.	+	.	ID=LSTA.1521.4.p3.exon1;Parent=LSTA.1521.4.p3
LSTA.1521.4	transdecoder	CDS	1248	1634	.	+	0	ID=cds.LSTA.1521.4.p3;Parent=LSTA.1521.4.p3
LSTA.1521.4	transdecoder	three_prime_UTR	1635	4271	.	+	.	ID=LSTA.1521.4.p3.utr3p1;Parent=LSTA.1521.4.p3
LSTA.1521.5	transdecoder	gene	1	4211	.	+	.	ID=GENE.LSTA.1521.5~~LSTA.1521.5.p2;Name=ORF%20type%3Acomplete%20len%3A146%20%28%2B%29%2Cscore%3D30.68%2CDUF3552%7CPF12072.8%7C0.028%2CYkof%7CPF07615.11%7C7.6e%2B03%2CYkof%7CPF07615.11%7C0.28%2CYkof%7CPF07615.11%7C4.8%2CExonuc_VII_L%7CPF02601.15%7C0.034%2CbetaPIX_CC%7CPF16523.5%7C8.8%2CbetaPIX_CC%7CPF16523.5%7C9.7%2CCENP-F_leu_zip%7CPF10473.9%7C0.16%2CNHR2%7CPF08788.11%7C1.8e%2B02%2CNHR2%7CPF08788.11%7C1.1%2CEspB%7CPF05802.11%7C65%2CEspB%7CPF05802.11%7C1.2%2CEspB%7CPF05802.11%7C1.4e%2B03%2CVP_N-CPKC%7CPF11475.8%7C28%2CVP_N-CPKC%7CPF11475.8%7C60%2CVP_N-CPKC%7CPF11475.8%7C35%2CCarbam_trans_C%7CPF16861.5%7C0.81%2CUPF0449%7CPF15136.6%7C51%2CUPF0449%7CPF15136.6%7C1.5
LSTA.1521.5	transdecoder	mRNA	1	4211	.	+	.	ID=LSTA.1521.5.p2;Parent=GENE.LSTA.1521.5~~LSTA.1521.5.p2;Name=ORF%20type%3Acomplete%20len%3A146%20%28%2B%29%2Cscore%3D30.68%2CDUF3552%7CPF12072.8%7C0.028%2CYkof%7CPF07615.11%7C7.6e%2B03%2CYkof%7CPF07615.11%7C0.28%2CYkof%7CPF07615.11%7C4.8%2CExonuc_VII_L%7CPF02601.15%7C0.034%2CbetaPIX_CC%7CPF16523.5%7C8.8%2CbetaPIX_CC%7CPF16523.5%7C9.7%2CCENP-F_leu_zip%7CPF10473.9%7C0.16%2CNHR2%7CPF08788.11%7C1.8e%2B02%2CNHR2%7CPF08788.11%7C1.1%2CEspB%7CPF05802.11%7C65%2CEspB%7CPF05802.11%7C1.2%2CEspB%7CPF05802.11%7C1.4e%2B03%2CVP_N-CPKC%7CPF11475.8%7C28%2CVP_N-CPKC%7CPF11475.8%7C60%2CVP_N-CPKC%7CPF11475.8%7C35%2CCarbam_trans_C%7CPF16861.5%7C0.81%2CUPF0449%7CPF15136.6%7C51%2CUPF0449%7CPF15136.6%7C1.5
LSTA.1521.5	transdecoder	five_prime_UTR	1	1245	.	+	.	ID=LSTA.1521.5.p2.utr5p1;Parent=LSTA.1521.5.p2
LSTA.1521.5	transdecoder	exon	1	4211	.	+	.	ID=LSTA.1521.5.p2.exon1;Parent=LSTA.1521.5.p2
LSTA.1521.5	transdecoder	CDS	1246	1683	.	+	0	ID=cds.LSTA.1521.5.p2;Parent=LSTA.1521.5.p2
LSTA.1521.5	transdecoder	three_prime_UTR	1684	4211	.	+	.	ID=LSTA.1521.5.p2.utr3p1;Parent=LSTA.1521.5.p2
LSTA.1521.5	transdecoder	gene	1	4211	.	-	.	ID=GENE.LSTA.1521.5~~LSTA.1521.5.p1;Name=ORF%20type%3Acomplete%20len%3A472%20%28-%29%2Cscore%3D147.01%2Clcl%7CNW_013480458.1_prot_XP_013095018.1_30593%7C81.544%7C1.06e-167%2CBTB%7CPF00651.31%7C3.9e-12%2CBTB%7CPF00651.31%7C6.7e%2B03%2CBACK%7CPF07707.15%7C1.1e%2B03%2CBACK%7CPF07707.15%7C2.5e-09
LSTA.1521.5	transdecoder	mRNA	1	4211	.	-	.	ID=LSTA.1521.5.p1;Parent=GENE.LSTA.1521.5~~LSTA.1521.5.p1;Name=ORF%20type%3Acomplete%20len%3A472%20%28-%29%2Cscore%3D147.01%2Clcl%7CNW_013480458.1_prot_XP_013095018.1_30593%7C81.544%7C1.06e-167%2CBTB%7CPF00651.31%7C3.9e-12%2CBTB%7CPF00651.31%7C6.7e%2B03%2CBACK%7CPF07707.15%7C1.1e%2B03%2CBACK%7CPF07707.15%7C2.5e-09
LSTA.1521.5	transdecoder	five_prime_UTR	3892	4211	.	-	.	ID=LSTA.1521.5.p1.utr5p1;Parent=LSTA.1521.5.p1
LSTA.1521.5	transdecoder	exon	1	4211	.	-	.	ID=LSTA.1521.5.p1.exon1;Parent=LSTA.1521.5.p1
LSTA.1521.5	transdecoder	CDS	2476	3891	.	-	0	ID=cds.LSTA.1521.5.p1;Parent=LSTA.1521.5.p1
LSTA.1521.5	transdecoder	three_prime_UTR	1	2475	.	-	.	ID=LSTA.1521.5.p1.utr3p1;Parent=LSTA.1521.5.p1
LSTA.1521.6	transdecoder	gene	1	4211	.	-	.	ID=GENE.LSTA.1521.6~~LSTA.1521.6.p1;Name=ORF%20type%3Acomplete%20len%3A472%20%28-%29%2Cscore%3D147.01%2Clcl%7CNW_013480458.1_prot_XP_013095018.1_30593%7C81.544%7C1.06e-167%2CBTB%7CPF00651.31%7C3.9e-12%2CBTB%7CPF00651.31%7C6.7e%2B03%2CBACK%7CPF07707.15%7C1.1e%2B03%2CBACK%7CPF07707.15%7C2.5e-09
LSTA.1521.6	transdecoder	mRNA	1	4211	.	-	.	ID=LSTA.1521.6.p1;Parent=GENE.LSTA.1521.6~~LSTA.1521.6.p1;Name=ORF%20type%3Acomplete%20len%3A472%20%28-%29%2Cscore%3D147.01%2Clcl%7CNW_013480458.1_prot_XP_013095018.1_30593%7C81.544%7C1.06e-167%2CBTB%7CPF00651.31%7C3.9e-12%2CBTB%7CPF00651.31%7C6.7e%2B03%2CBACK%7CPF07707.15%7C1.1e%2B03%2CBACK%7CPF07707.15%7C2.5e-09
LSTA.1521.6	transdecoder	five_prime_UTR	3892	4211	.	-	.	ID=LSTA.1521.6.p1.utr5p1;Parent=LSTA.1521.6.p1
LSTA.1521.6	transdecoder	exon	1	4211	.	-	.	ID=LSTA.1521.6.p1.exon1;Parent=LSTA.1521.6.p1
LSTA.1521.6	transdecoder	CDS	2476	3891	.	-	0	ID=cds.LSTA.1521.6.p1;Parent=LSTA.1521.6.p1
LSTA.1521.6	transdecoder	three_prime_UTR	1	2475	.	-	.	ID=LSTA.1521.6.p1.utr3p1;Parent=LSTA.1521.6.p1
LSTA.1521.6	transdecoder	gene	1	4211	.	+	.	ID=GENE.LSTA.1521.6~~LSTA.1521.6.p2;Name=ORF%20type%3Acomplete%20len%3A146%20%28%2B%29%2Cscore%3D31.20%2CDUF3552%7CPF12072.8%7C0.02%2CExonuc_VII_L%7CPF02601.15%7C0.034%2CYkof%7CPF07615.11%7C7.6e%2B03%2CYkof%7CPF07615.11%7C0.54%2CYkof%7CPF07615.11%7C4.3%2CCENP-F_leu_zip%7CPF10473.9%7C0.079%2CbetaPIX_CC%7CPF16523.5%7C8.5%2CbetaPIX_CC%7CPF16523.5%7C7.5%2CCOG2%7CPF06148.11%7C0.31%2CVP_N-CPKC%7CPF11475.8%7C28%2CVP_N-CPKC%7CPF11475.8%7C60%2CVP_N-CPKC%7CPF11475.8%7C35%2CCarbam_trans_C%7CPF16861.5%7C0.69%2CUPF0449%7CPF15136.6%7C70%2CUPF0449%7CPF15136.6%7C1.3%2CMed4%7CPF10018.9%7C6.1
LSTA.1521.6	transdecoder	mRNA	1	4211	.	+	.	ID=LSTA.1521.6.p2;Parent=GENE.LSTA.1521.6~~LSTA.1521.6.p2;Name=ORF%20type%3Acomplete%20len%3A146%20%28%2B%29%2Cscore%3D31.20%2CDUF3552%7CPF12072.8%7C0.02%2CExonuc_VII_L%7CPF02601.15%7C0.034%2CYkof%7CPF07615.11%7C7.6e%2B03%2CYkof%7CPF07615.11%7C0.54%2CYkof%7CPF07615.11%7C4.3%2CCENP-F_leu_zip%7CPF10473.9%7C0.079%2CbetaPIX_CC%7CPF16523.5%7C8.5%2CbetaPIX_CC%7CPF16523.5%7C7.5%2CCOG2%7CPF06148.11%7C0.31%2CVP_N-CPKC%7CPF11475.8%7C28%2CVP_N-CPKC%7CPF11475.8%7C60%2CVP_N-CPKC%7CPF11475.8%7C35%2CCarbam_trans_C%7CPF16861.5%7C0.69%2CUPF0449%7CPF15136.6%7C70%2CUPF0449%7CPF15136.6%7C1.3%2CMed4%7CPF10018.9%7C6.1
LSTA.1521.6	transdecoder	five_prime_UTR	1	1245	.	+	.	ID=LSTA.1521.6.p2.utr5p1;Parent=LSTA.1521.6.p2
LSTA.1521.6	transdecoder	exon	1	4211	.	+	.	ID=LSTA.1521.6.p2.exon1;Parent=LSTA.1521.6.p2
LSTA.1521.6	transdecoder	CDS	1246	1683	.	+	0	ID=cds.LSTA.1521.6.p2;Parent=LSTA.1521.6.p2
LSTA.1521.6	transdecoder	three_prime_UTR	1684	4211	.	+	.	ID=LSTA.1521.6.p2.utr3p1;Parent=LSTA.1521.6.p2
LSTA.15210.1	transdecoder	gene	1	10463	.	+	.	ID=GENE.LSTA.15210.1~~LSTA.15210.1.p1;Name=ORF%20type%3Acomplete%20len%3A290%20%28%2B%29%2Cscore%3D15.85%2Clcl%7CNC_037600.1_prot_XP_025113073.1_33717%7C34.759%7C1.83e-07%2CDUF1700%7CPF08006.11%7C4.9
LSTA.15210.1	transdecoder	mRNA	1	10463	.	+	.	ID=LSTA.15210.1.p1;Parent=GENE.LSTA.15210.1~~LSTA.15210.1.p1;Name=ORF%20type%3Acomplete%20len%3A290%20%28%2B%29%2Cscore%3D15.85%2Clcl%7CNC_037600.1_prot_XP_025113073.1_33717%7C34.759%7C1.83e-07%2CDUF1700%7CPF08006.11%7C4.9
LSTA.15210.1	transdecoder	five_prime_UTR	1	384	.	+	.	ID=LSTA.15210.1.p1.utr5p1;Parent=LSTA.15210.1.p1
LSTA.15210.1	transdecoder	exon	1	10463	.	+	.	ID=LSTA.15210.1.p1.exon1;Parent=LSTA.15210.1.p1
LSTA.15210.1	transdecoder	CDS	385	1254	.	+	0	ID=cds.LSTA.15210.1.p1;Parent=LSTA.15210.1.p1
LSTA.15210.1	transdecoder	three_prime_UTR	1255	10463	.	+	.	ID=LSTA.15210.1.p1.utr3p1;Parent=LSTA.15210.1.p1
LSTA.15211.1	transdecoder	gene	1	12344	.	-	.	ID=GENE.LSTA.15211.1~~LSTA.15211.1.p2;Name=ORF%20type%3Acomplete%20len%3A290%20%28-%29%2Cscore%3D15.85%2Clcl%7CNC_037600.1_prot_XP_025113073.1_33717%7C34.759%7C1.83e-07%2CDUF1700%7CPF08006.11%7C4.9
LSTA.15211.1	transdecoder	mRNA	1	12344	.	-	.	ID=LSTA.15211.1.p2;Parent=GENE.LSTA.15211.1~~LSTA.15211.1.p2;Name=ORF%20type%3Acomplete%20len%3A290%20%28-%29%2Cscore%3D15.85%2Clcl%7CNC_037600.1_prot_XP_025113073.1_33717%7C34.759%7C1.83e-07%2CDUF1700%7CPF08006.11%7C4.9
LSTA.15211.1	transdecoder	five_prime_UTR	12025	12344	.	-	.	ID=LSTA.15211.1.p2.utr5p1;Parent=LSTA.15211.1.p2
LSTA.15211.1	transdecoder	exon	1	12344	.	-	.	ID=LSTA.15211.1.p2.exon1;Parent=LSTA.15211.1.p2
LSTA.15211.1	transdecoder	CDS	11155	12024	.	-	0	ID=cds.LSTA.15211.1.p2;Parent=LSTA.15211.1.p2
LSTA.15211.1	transdecoder	three_prime_UTR	1	11154	.	-	.	ID=LSTA.15211.1.p2.utr3p1;Parent=LSTA.15211.1.p2
LSTA.15211.1	transdecoder	gene	1	12344	.	+	.	ID=GENE.LSTA.15211.1~~LSTA.15211.1.p1;Name=ORF%20type%3A5prime_partial%20len%3A681%20%28%2B%29%2Cscore%3D95.27%2Clcl%7CNW_013435231.1_prot_XP_013090875.1_26940%7C79.056%7C0.0%2CCholine_transpo%7CPF04515.12%7C2.5e%2B02%2CCholine_transpo%7CPF04515.12%7C1.8e%2B04%2CCholine_transpo%7CPF04515.12%7C7.8e-104
LSTA.15211.1	transdecoder	mRNA	1	12344	.	+	.	ID=LSTA.15211.1.p1;Parent=GENE.LSTA.15211.1~~LSTA.15211.1.p1;Name=ORF%20type%3A5prime_partial%20len%3A681%20%28%2B%29%2Cscore%3D95.27%2Clcl%7CNW_013435231.1_prot_XP_013090875.1_26940%7C79.056%7C0.0%2CCholine_transpo%7CPF04515.12%7C2.5e%2B02%2CCholine_transpo%7CPF04515.12%7C1.8e%2B04%2CCholine_transpo%7CPF04515.12%7C7.8e-104
LSTA.15211.1	transdecoder	exon	1	12344	.	+	.	ID=LSTA.15211.1.p1.exon1;Parent=LSTA.15211.1.p1
LSTA.15211.1	transdecoder	CDS	1	2043	.	+	0	ID=cds.LSTA.15211.1.p1;Parent=LSTA.15211.1.p1
LSTA.15211.1	transdecoder	three_prime_UTR	2044	12344	.	+	.	ID=LSTA.15211.1.p1.utr3p1;Parent=LSTA.15211.1.p1
LSTA.15212.1	transdecoder	gene	1	2694	.	+	.	ID=GENE.LSTA.15212.1~~LSTA.15212.1.p1;Name=ORF%20type%3Acomplete%20len%3A272%20%28%2B%29%2Cscore%3D52.74%2Clcl%7CNW_013275074.1_prot_XP_013076999.1_14613%7C45.957%7C8.88e-54%2CPABP%7CPF00658.18%7C5.2e-09%2CPABP%7CPF00658.18%7C1e-13%2CPABP%7CPF00658.18%7C1.9e-09
LSTA.15212.1	transdecoder	mRNA	1	2694	.	+	.	ID=LSTA.15212.1.p1;Parent=GENE.LSTA.15212.1~~LSTA.15212.1.p1;Name=ORF%20type%3Acomplete%20len%3A272%20%28%2B%29%2Cscore%3D52.74%2Clcl%7CNW_013275074.1_prot_XP_013076999.1_14613%7C45.957%7C8.88e-54%2CPABP%7CPF00658.18%7C5.2e-09%2CPABP%7CPF00658.18%7C1e-13%2CPABP%7CPF00658.18%7C1.9e-09
LSTA.15212.1	transdecoder	five_prime_UTR	1	200	.	+	.	ID=LSTA.15212.1.p1.utr5p1;Parent=LSTA.15212.1.p1
LSTA.15212.1	transdecoder	exon	1	2694	.	+	.	ID=LSTA.15212.1.p1.exon1;Parent=LSTA.15212.1.p1
LSTA.15212.1	transdecoder	CDS	201	1016	.	+	0	ID=cds.LSTA.15212.1.p1;Parent=LSTA.15212.1.p1
LSTA.15212.1	transdecoder	three_prime_UTR	1017	2694	.	+	.	ID=LSTA.15212.1.p1.utr3p1;Parent=LSTA.15212.1.p1
LSTA.15212.10	transdecoder	gene	1	2793	.	+	.	ID=GENE.LSTA.15212.10~~LSTA.15212.10.p1;Name=ORF%20type%3Acomplete%20len%3A272%20%28%2B%29%2Cscore%3D52.74%2Clcl%7CNW_013275074.1_prot_XP_013076999.1_14613%7C45.957%7C8.88e-54%2CPABP%7CPF00658.18%7C5.2e-09%2CPABP%7CPF00658.18%7C1e-13%2CPABP%7CPF00658.18%7C1.9e-09
LSTA.15212.10	transdecoder	mRNA	1	2793	.	+	.	ID=LSTA.15212.10.p1;Parent=GENE.LSTA.15212.10~~LSTA.15212.10.p1;Name=ORF%20type%3Acomplete%20len%3A272%20%28%2B%29%2Cscore%3D52.74%2Clcl%7CNW_013275074.1_prot_XP_013076999.1_14613%7C45.957%7C8.88e-54%2CPABP%7CPF00658.18%7C5.2e-09%2CPABP%7CPF00658.18%7C1e-13%2CPABP%7CPF00658.18%7C1.9e-09
LSTA.15212.10	transdecoder	five_prime_UTR	1	305	.	+	.	ID=LSTA.15212.10.p1.utr5p1;Parent=LSTA.15212.10.p1
LSTA.15212.10	transdecoder	exon	1	2793	.	+	.	ID=LSTA.15212.10.p1.exon1;Parent=LSTA.15212.10.p1
LSTA.15212.10	transdecoder	CDS	306	1121	.	+	0	ID=cds.LSTA.15212.10.p1;Parent=LSTA.15212.10.p1
LSTA.15212.10	transdecoder	three_prime_UTR	1122	2793	.	+	.	ID=LSTA.15212.10.p1.utr3p1;Parent=LSTA.15212.10.p1
LSTA.15212.11	transdecoder	gene	1	2565	.	+	.	ID=GENE.LSTA.15212.11~~LSTA.15212.11.p1;Name=ORF%20type%3Acomplete%20len%3A272%20%28%2B%29%2Cscore%3D52.74%2Clcl%7CNW_013275074.1_prot_XP_013076999.1_14613%7C45.957%7C8.88e-54%2CPABP%7CPF00658.18%7C5.2e-09%2CPABP%7CPF00658.18%7C1e-13%2CPABP%7CPF00658.18%7C1.9e-09
LSTA.15212.11	transdecoder	mRNA	1	2565	.	+	.	ID=LSTA.15212.11.p1;Parent=GENE.LSTA.15212.11~~LSTA.15212.11.p1;Name=ORF%20type%3Acomplete%20len%3A272%20%28%2B%29%2Cscore%3D52.74%2Clcl%7CNW_013275074.1_prot_XP_013076999.1_14613%7C45.957%7C8.88e-54%2CPABP%7CPF00658.18%7C5.2e-09%2CPABP%7CPF00658.18%7C1e-13%2CPABP%7CPF00658.18%7C1.9e-09
LSTA.15212.11	transdecoder	five_prime_UTR	1	221	.	+	.	ID=LSTA.15212.11.p1.utr5p1;Parent=LSTA.15212.11.p1
LSTA.15212.11	transdecoder	exon	1	2565	.	+	.	ID=LSTA.15212.11.p1.exon1;Parent=LSTA.15212.11.p1
LSTA.15212.11	transdecoder	CDS	222	1037	.	+	0	ID=cds.LSTA.15212.11.p1;Parent=LSTA.15212.11.p1
LSTA.15212.11	transdecoder	three_prime_UTR	1038	2565	.	+	.	ID=LSTA.15212.11.p1.utr3p1;Parent=LSTA.15212.11.p1
LSTA.15212.12	transdecoder	gene	1	2385	.	+	.	ID=GENE.LSTA.15212.12~~LSTA.15212.12.p1;Name=ORF%20type%3Acomplete%20len%3A229%20%28%2B%29%2Cscore%3D45.70%2Clcl%7CNW_013275074.1_prot_XP_013076999.1_14613%7C46.766%7C9.45e-45%2CPABP%7CPF00658.18%7C9.3e-06%2CPABP%7CPF00658.18%7C7.7e-14%2CPABP%7CPF00658.18%7C1.4e-09%2CHsbA%7CPF12296.8%7C2.8%2CHsbA%7CPF12296.8%7C61
LSTA.15212.12	transdecoder	mRNA	1	2385	.	+	.	ID=LSTA.15212.12.p1;Parent=GENE.LSTA.15212.12~~LSTA.15212.12.p1;Name=ORF%20type%3Acomplete%20len%3A229%20%28%2B%29%2Cscore%3D45.70%2Clcl%7CNW_013275074.1_prot_XP_013076999.1_14613%7C46.766%7C9.45e-45%2CPABP%7CPF00658.18%7C9.3e-06%2CPABP%7CPF00658.18%7C7.7e-14%2CPABP%7CPF00658.18%7C1.4e-09%2CHsbA%7CPF12296.8%7C2.8%2CHsbA%7CPF12296.8%7C61
LSTA.15212.12	transdecoder	five_prime_UTR	1	181	.	+	.	ID=LSTA.15212.12.p1.utr5p1;Parent=LSTA.15212.12.p1
LSTA.15212.12	transdecoder	exon	1	2385	.	+	.	ID=LSTA.15212.12.p1.exon1;Parent=LSTA.15212.12.p1
LSTA.15212.12	transdecoder	CDS	182	868	.	+	0	ID=cds.LSTA.15212.12.p1;Parent=LSTA.15212.12.p1
LSTA.15212.12	transdecoder	three_prime_UTR	869	2385	.	+	.	ID=LSTA.15212.12.p1.utr3p1;Parent=LSTA.15212.12.p1
LSTA.15212.2	transdecoder	gene	1	3377	.	+	.	ID=GENE.LSTA.15212.2~~LSTA.15212.2.p1;Name=ORF%20type%3Acomplete%20len%3A229%20%28%2B%29%2Cscore%3D45.70%2Clcl%7CNW_013275074.1_prot_XP_013076999.1_14613%7C46.766%7C9.45e-45%2CPABP%7CPF00658.18%7C9.3e-06%2CPABP%7CPF00658.18%7C7.7e-14%2CPABP%7CPF00658.18%7C1.4e-09%2CHsbA%7CPF12296.8%7C2.8%2CHsbA%7CPF12296.8%7C61
LSTA.15212.2	transdecoder	mRNA	1	3377	.	+	.	ID=LSTA.15212.2.p1;Parent=GENE.LSTA.15212.2~~LSTA.15212.2.p1;Name=ORF%20type%3Acomplete%20len%3A229%20%28%2B%29%2Cscore%3D45.70%2Clcl%7CNW_013275074.1_prot_XP_013076999.1_14613%7C46.766%7C9.45e-45%2CPABP%7CPF00658.18%7C9.3e-06%2CPABP%7CPF00658.18%7C7.7e-14%2CPABP%7CPF00658.18%7C1.4e-09%2CHsbA%7CPF12296.8%7C2.8%2CHsbA%7CPF12296.8%7C61
LSTA.15212.2	transdecoder	five_prime_UTR	1	1012	.	+	.	ID=LSTA.15212.2.p1.utr5p1;Parent=LSTA.15212.2.p1
LSTA.15212.2	transdecoder	exon	1	3377	.	+	.	ID=LSTA.15212.2.p1.exon1;Parent=LSTA.15212.2.p1
LSTA.15212.2	transdecoder	CDS	1013	1699	.	+	0	ID=cds.LSTA.15212.2.p1;Parent=LSTA.15212.2.p1
LSTA.15212.2	transdecoder	three_prime_UTR	1700	3377	.	+	.	ID=LSTA.15212.2.p1.utr3p1;Parent=LSTA.15212.2.p1
LSTA.15212.3	transdecoder	gene	1	2591	.	+	.	ID=GENE.LSTA.15212.3~~LSTA.15212.3.p1;Name=ORF%20type%3Acomplete%20len%3A272%20%28%2B%29%2Cscore%3D52.74%2Clcl%7CNW_013275074.1_prot_XP_013076999.1_14613%7C45.957%7C8.88e-54%2CPABP%7CPF00658.18%7C5.2e-09%2CPABP%7CPF00658.18%7C1e-13%2CPABP%7CPF00658.18%7C1.9e-09
LSTA.15212.3	transdecoder	mRNA	1	2591	.	+	.	ID=LSTA.15212.3.p1;Parent=GENE.LSTA.15212.3~~LSTA.15212.3.p1;Name=ORF%20type%3Acomplete%20len%3A272%20%28%2B%29%2Cscore%3D52.74%2Clcl%7CNW_013275074.1_prot_XP_013076999.1_14613%7C45.957%7C8.88e-54%2CPABP%7CPF00658.18%7C5.2e-09%2CPABP%7CPF00658.18%7C1e-13%2CPABP%7CPF00658.18%7C1.9e-09
LSTA.15212.3	transdecoder	five_prime_UTR	1	98	.	+	.	ID=LSTA.15212.3.p1.utr5p1;Parent=LSTA.15212.3.p1
LSTA.15212.3	transdecoder	exon	1	2591	.	+	.	ID=LSTA.15212.3.p1.exon1;Parent=LSTA.15212.3.p1
LSTA.15212.3	transdecoder	CDS	99	914	.	+	0	ID=cds.LSTA.15212.3.p1;Parent=LSTA.15212.3.p1
LSTA.15212.3	transdecoder	three_prime_UTR	915	2591	.	+	.	ID=LSTA.15212.3.p1.utr3p1;Parent=LSTA.15212.3.p1
LSTA.15212.4	transdecoder	gene	1	2675	.	+	.	ID=GENE.LSTA.15212.4~~LSTA.15212.4.p1;Name=ORF%20type%3Acomplete%20len%3A272%20%28%2B%29%2Cscore%3D52.74%2Clcl%7CNW_013275074.1_prot_XP_013076999.1_14613%7C45.957%7C8.88e-54%2CPABP%7CPF00658.18%7C5.2e-09%2CPABP%7CPF00658.18%7C1e-13%2CPABP%7CPF00658.18%7C1.9e-09
LSTA.15212.4	transdecoder	mRNA	1	2675	.	+	.	ID=LSTA.15212.4.p1;Parent=GENE.LSTA.15212.4~~LSTA.15212.4.p1;Name=ORF%20type%3Acomplete%20len%3A272%20%28%2B%29%2Cscore%3D52.74%2Clcl%7CNW_013275074.1_prot_XP_013076999.1_14613%7C45.957%7C8.88e-54%2CPABP%7CPF00658.18%7C5.2e-09%2CPABP%7CPF00658.18%7C1e-13%2CPABP%7CPF00658.18%7C1.9e-09
LSTA.15212.4	transdecoder	five_prime_UTR	1	182	.	+	.	ID=LSTA.15212.4.p1.utr5p1;Parent=LSTA.15212.4.p1
LSTA.15212.4	transdecoder	exon	1	2675	.	+	.	ID=LSTA.15212.4.p1.exon1;Parent=LSTA.15212.4.p1
LSTA.15212.4	transdecoder	CDS	183	998	.	+	0	ID=cds.LSTA.15212.4.p1;Parent=LSTA.15212.4.p1
LSTA.15212.4	transdecoder	three_prime_UTR	999	2675	.	+	.	ID=LSTA.15212.4.p1.utr3p1;Parent=LSTA.15212.4.p1
LSTA.15212.5	transdecoder	gene	1	2609	.	+	.	ID=GENE.LSTA.15212.5~~LSTA.15212.5.p1;Name=ORF%20type%3Acomplete%20len%3A272%20%28%2B%29%2Cscore%3D52.74%2Clcl%7CNW_013275074.1_prot_XP_013076999.1_14613%7C45.957%7C8.88e-54%2CPABP%7CPF00658.18%7C5.2e-09%2CPABP%7CPF00658.18%7C1e-13%2CPABP%7CPF00658.18%7C1.9e-09
LSTA.15212.5	transdecoder	mRNA	1	2609	.	+	.	ID=LSTA.15212.5.p1;Parent=GENE.LSTA.15212.5~~LSTA.15212.5.p1;Name=ORF%20type%3Acomplete%20len%3A272%20%28%2B%29%2Cscore%3D52.74%2Clcl%7CNW_013275074.1_prot_XP_013076999.1_14613%7C45.957%7C8.88e-54%2CPABP%7CPF00658.18%7C5.2e-09%2CPABP%7CPF00658.18%7C1e-13%2CPABP%7CPF00658.18%7C1.9e-09
LSTA.15212.5	transdecoder	five_prime_UTR	1	116	.	+	.	ID=LSTA.15212.5.p1.utr5p1;Parent=LSTA.15212.5.p1
LSTA.15212.5	transdecoder	exon	1	2609	.	+	.	ID=LSTA.15212.5.p1.exon1;Parent=LSTA.15212.5.p1
LSTA.15212.5	transdecoder	CDS	117	932	.	+	0	ID=cds.LSTA.15212.5.p1;Parent=LSTA.15212.5.p1
LSTA.15212.5	transdecoder	three_prime_UTR	933	2609	.	+	.	ID=LSTA.15212.5.p1.utr3p1;Parent=LSTA.15212.5.p1
LSTA.15212.6	transdecoder	gene	1	2527	.	+	.	ID=GENE.LSTA.15212.6~~LSTA.15212.6.p1;Name=ORF%20type%3Acomplete%20len%3A229%20%28%2B%29%2Cscore%3D45.70%2Clcl%7CNW_013275074.1_prot_XP_013076999.1_14613%7C46.766%7C9.45e-45%2CPABP%7CPF00658.18%7C9.3e-06%2CPABP%7CPF00658.18%7C7.7e-14%2CPABP%7CPF00658.18%7C1.4e-09%2CHsbA%7CPF12296.8%7C2.8%2CHsbA%7CPF12296.8%7C61
LSTA.15212.6	transdecoder	mRNA	1	2527	.	+	.	ID=LSTA.15212.6.p1;Parent=GENE.LSTA.15212.6~~LSTA.15212.6.p1;Name=ORF%20type%3Acomplete%20len%3A229%20%28%2B%29%2Cscore%3D45.70%2Clcl%7CNW_013275074.1_prot_XP_013076999.1_14613%7C46.766%7C9.45e-45%2CPABP%7CPF00658.18%7C9.3e-06%2CPABP%7CPF00658.18%7C7.7e-14%2CPABP%7CPF00658.18%7C1.4e-09%2CHsbA%7CPF12296.8%7C2.8%2CHsbA%7CPF12296.8%7C61
LSTA.15212.6	transdecoder	five_prime_UTR	1	163	.	+	.	ID=LSTA.15212.6.p1.utr5p1;Parent=LSTA.15212.6.p1
LSTA.15212.6	transdecoder	exon	1	2527	.	+	.	ID=LSTA.15212.6.p1.exon1;Parent=LSTA.15212.6.p1
LSTA.15212.6	transdecoder	CDS	164	850	.	+	0	ID=cds.LSTA.15212.6.p1;Parent=LSTA.15212.6.p1
LSTA.15212.6	transdecoder	three_prime_UTR	851	2527	.	+	.	ID=LSTA.15212.6.p1.utr3p1;Parent=LSTA.15212.6.p1
LSTA.15212.7	transdecoder	gene	1	2183	.	+	.	ID=GENE.LSTA.15212.7~~LSTA.15212.7.p1;Name=ORF%20type%3A5prime_partial%20len%3A168%20%28%2B%29%2Cscore%3D21.37%2Clcl%7CNW_013275074.1_prot_XP_013076999.1_14613%7C39.850%7C1.54e-19%2CPABP%7CPF00658.18%7C0.0033%2CPABP%7CPF00658.18%7C6.9e-10%2CHsbA%7CPF12296.8%7C0.98%2CHsbA%7CPF12296.8%7C35
LSTA.15212.7	transdecoder	mRNA	1	2183	.	+	.	ID=LSTA.15212.7.p1;Parent=GENE.LSTA.15212.7~~LSTA.15212.7.p1;Name=ORF%20type%3A5prime_partial%20len%3A168%20%28%2B%29%2Cscore%3D21.37%2Clcl%7CNW_013275074.1_prot_XP_013076999.1_14613%7C39.850%7C1.54e-19%2CPABP%7CPF00658.18%7C0.0033%2CPABP%7CPF00658.18%7C6.9e-10%2CHsbA%7CPF12296.8%7C0.98%2CHsbA%7CPF12296.8%7C35
LSTA.15212.7	transdecoder	exon	1	2183	.	+	.	ID=LSTA.15212.7.p1.exon1;Parent=LSTA.15212.7.p1
LSTA.15212.7	transdecoder	CDS	3	506	.	+	0	ID=cds.LSTA.15212.7.p1;Parent=LSTA.15212.7.p1
LSTA.15212.7	transdecoder	three_prime_UTR	507	2183	.	+	.	ID=LSTA.15212.7.p1.utr3p1;Parent=LSTA.15212.7.p1
LSTA.15212.8	transdecoder	gene	1	2689	.	+	.	ID=GENE.LSTA.15212.8~~LSTA.15212.8.p1;Name=ORF%20type%3Acomplete%20len%3A272%20%28%2B%29%2Cscore%3D52.74%2Clcl%7CNW_013275074.1_prot_XP_013076999.1_14613%7C45.957%7C8.88e-54%2CPABP%7CPF00658.18%7C5.2e-09%2CPABP%7CPF00658.18%7C1e-13%2CPABP%7CPF00658.18%7C1.9e-09
LSTA.15212.8	transdecoder	mRNA	1	2689	.	+	.	ID=LSTA.15212.8.p1;Parent=GENE.LSTA.15212.8~~LSTA.15212.8.p1;Name=ORF%20type%3Acomplete%20len%3A272%20%28%2B%29%2Cscore%3D52.74%2Clcl%7CNW_013275074.1_prot_XP_013076999.1_14613%7C45.957%7C8.88e-54%2CPABP%7CPF00658.18%7C5.2e-09%2CPABP%7CPF00658.18%7C1e-13%2CPABP%7CPF00658.18%7C1.9e-09
LSTA.15212.8	transdecoder	five_prime_UTR	1	196	.	+	.	ID=LSTA.15212.8.p1.utr5p1;Parent=LSTA.15212.8.p1
LSTA.15212.8	transdecoder	exon	1	2689	.	+	.	ID=LSTA.15212.8.p1.exon1;Parent=LSTA.15212.8.p1
LSTA.15212.8	transdecoder	CDS	197	1012	.	+	0	ID=cds.LSTA.15212.8.p1;Parent=LSTA.15212.8.p1
LSTA.15212.8	transdecoder	three_prime_UTR	1013	2689	.	+	.	ID=LSTA.15212.8.p1.utr3p1;Parent=LSTA.15212.8.p1
LSTA.15212.9	transdecoder	gene	1	2604	.	+	.	ID=GENE.LSTA.15212.9~~LSTA.15212.9.p1;Name=ORF%20type%3Acomplete%20len%3A272%20%28%2B%29%2Cscore%3D52.74%2Clcl%7CNW_013275074.1_prot_XP_013076999.1_14613%7C45.957%7C8.88e-54%2CPABP%7CPF00658.18%7C5.2e-09%2CPABP%7CPF00658.18%7C1e-13%2CPABP%7CPF00658.18%7C1.9e-09
LSTA.15212.9	transdecoder	mRNA	1	2604	.	+	.	ID=LSTA.15212.9.p1;Parent=GENE.LSTA.15212.9~~LSTA.15212.9.p1;Name=ORF%20type%3Acomplete%20len%3A272%20%28%2B%29%2Cscore%3D52.74%2Clcl%7CNW_013275074.1_prot_XP_013076999.1_14613%7C45.957%7C8.88e-54%2CPABP%7CPF00658.18%7C5.2e-09%2CPABP%7CPF00658.18%7C1e-13%2CPABP%7CPF00658.18%7C1.9e-09
LSTA.15212.9	transdecoder	five_prime_UTR	1	112	.	+	.	ID=LSTA.15212.9.p1.utr5p1;Parent=LSTA.15212.9.p1
LSTA.15212.9	transdecoder	exon	1	2604	.	+	.	ID=LSTA.15212.9.p1.exon1;Parent=LSTA.15212.9.p1
LSTA.15212.9	transdecoder	CDS	113	928	.	+	0	ID=cds.LSTA.15212.9.p1;Parent=LSTA.15212.9.p1
LSTA.15212.9	transdecoder	three_prime_UTR	929	2604	.	+	.	ID=LSTA.15212.9.p1.utr3p1;Parent=LSTA.15212.9.p1
LSTA.15213.1	transdecoder	gene	1	660	.	+	.	ID=GENE.LSTA.15213.1~~LSTA.15213.1.p1;Name=ORF%20type%3Acomplete%20len%3A138%20%28%2B%29%2Cscore%3D29.04%2Clcl%7CNW_013498259.1_prot_XP_013061707.1_33573%7C88.321%7C1.00e-84%2CRibosomal_L28e%7CPF01778.17%7C2.6e-30
LSTA.15213.1	transdecoder	mRNA	1	660	.	+	.	ID=LSTA.15213.1.p1;Parent=GENE.LSTA.15213.1~~LSTA.15213.1.p1;Name=ORF%20type%3Acomplete%20len%3A138%20%28%2B%29%2Cscore%3D29.04%2Clcl%7CNW_013498259.1_prot_XP_013061707.1_33573%7C88.321%7C1.00e-84%2CRibosomal_L28e%7CPF01778.17%7C2.6e-30
LSTA.15213.1	transdecoder	five_prime_UTR	1	208	.	+	.	ID=LSTA.15213.1.p1.utr5p1;Parent=LSTA.15213.1.p1
LSTA.15213.1	transdecoder	exon	1	660	.	+	.	ID=LSTA.15213.1.p1.exon1;Parent=LSTA.15213.1.p1
LSTA.15213.1	transdecoder	CDS	209	622	.	+	0	ID=cds.LSTA.15213.1.p1;Parent=LSTA.15213.1.p1
LSTA.15213.1	transdecoder	three_prime_UTR	623	660	.	+	.	ID=LSTA.15213.1.p1.utr3p1;Parent=LSTA.15213.1.p1
LSTA.15213.2	transdecoder	gene	1	887	.	+	.	ID=GENE.LSTA.15213.2~~LSTA.15213.2.p1;Name=ORF%20type%3Acomplete%20len%3A138%20%28%2B%29%2Cscore%3D29.04%2Clcl%7CNW_013498259.1_prot_XP_013061707.1_33573%7C88.321%7C1.00e-84%2CRibosomal_L28e%7CPF01778.17%7C2.6e-30
LSTA.15213.2	transdecoder	mRNA	1	887	.	+	.	ID=LSTA.15213.2.p1;Parent=GENE.LSTA.15213.2~~LSTA.15213.2.p1;Name=ORF%20type%3Acomplete%20len%3A138%20%28%2B%29%2Cscore%3D29.04%2Clcl%7CNW_013498259.1_prot_XP_013061707.1_33573%7C88.321%7C1.00e-84%2CRibosomal_L28e%7CPF01778.17%7C2.6e-30
LSTA.15213.2	transdecoder	five_prime_UTR	1	435	.	+	.	ID=LSTA.15213.2.p1.utr5p1;Parent=LSTA.15213.2.p1
LSTA.15213.2	transdecoder	exon	1	887	.	+	.	ID=LSTA.15213.2.p1.exon1;Parent=LSTA.15213.2.p1
LSTA.15213.2	transdecoder	CDS	436	849	.	+	0	ID=cds.LSTA.15213.2.p1;Parent=LSTA.15213.2.p1
LSTA.15213.2	transdecoder	three_prime_UTR	850	887	.	+	.	ID=LSTA.15213.2.p1.utr3p1;Parent=LSTA.15213.2.p1
# refined start codon: 1 -> 49 (score: 2.426)
LSTA.15213.3	transdecoder	gene	1	500	.	+	.	ID=GENE.LSTA.15213.3~~LSTA.15213.3.p1;Name=ORF%20type%3Acomplete%20len%3A154%20%28%2B%29%2Cscore%3D29.20%2Clcl%7CNW_013498259.1_prot_XP_013061707.1_33573%7C88.321%7C3.01e-84%2CRibosomal_L28e%7CPF01778.17%7C3.8e-30
LSTA.15213.3	transdecoder	mRNA	1	500	.	+	.	ID=LSTA.15213.3.p1;Parent=GENE.LSTA.15213.3~~LSTA.15213.3.p1;Name=ORF%20type%3Acomplete%20len%3A154%20%28%2B%29%2Cscore%3D29.20%2Clcl%7CNW_013498259.1_prot_XP_013061707.1_33573%7C88.321%7C3.01e-84%2CRibosomal_L28e%7CPF01778.17%7C3.8e-30
LSTA.15213.3	transdecoder	five_prime_UTR	1	48	.	+	.	ID=LSTA.15213.3.p1.utr5p1;Parent=LSTA.15213.3.p1
LSTA.15213.3	transdecoder	exon	1	500	.	+	.	ID=LSTA.15213.3.p1.exon1;Parent=LSTA.15213.3.p1
LSTA.15213.3	transdecoder	CDS	49	462	.	+	0	ID=cds.LSTA.15213.3.p1;Parent=LSTA.15213.3.p1
LSTA.15213.3	transdecoder	three_prime_UTR	463	500	.	+	.	ID=LSTA.15213.3.p1.utr3p1;Parent=LSTA.15213.3.p1
LSTA.15213.4	transdecoder	gene	1	732	.	+	.	ID=GENE.LSTA.15213.4~~LSTA.15213.4.p1;Name=ORF%20type%3Acomplete%20len%3A138%20%28%2B%29%2Cscore%3D29.04%2Clcl%7CNW_013498259.1_prot_XP_013061707.1_33573%7C88.321%7C1.00e-84%2CRibosomal_L28e%7CPF01778.17%7C2.6e-30
LSTA.15213.4	transdecoder	mRNA	1	732	.	+	.	ID=LSTA.15213.4.p1;Parent=GENE.LSTA.15213.4~~LSTA.15213.4.p1;Name=ORF%20type%3Acomplete%20len%3A138%20%28%2B%29%2Cscore%3D29.04%2Clcl%7CNW_013498259.1_prot_XP_013061707.1_33573%7C88.321%7C1.00e-84%2CRibosomal_L28e%7CPF01778.17%7C2.6e-30
LSTA.15213.4	transdecoder	five_prime_UTR	1	280	.	+	.	ID=LSTA.15213.4.p1.utr5p1;Parent=LSTA.15213.4.p1
LSTA.15213.4	transdecoder	exon	1	732	.	+	.	ID=LSTA.15213.4.p1.exon1;Parent=LSTA.15213.4.p1
LSTA.15213.4	transdecoder	CDS	281	694	.	+	0	ID=cds.LSTA.15213.4.p1;Parent=LSTA.15213.4.p1
LSTA.15213.4	transdecoder	three_prime_UTR	695	732	.	+	.	ID=LSTA.15213.4.p1.utr3p1;Parent=LSTA.15213.4.p1
LSTA.15214.1	transdecoder	gene	1	1513	.	+	.	ID=GENE.LSTA.15214.1~~LSTA.15214.1.p1;Name=ORF%20type%3Acomplete%20len%3A378%20%28%2B%29%2Cscore%3D22.96%2Clcl%7CNW_013417076.1_prot_XP_013085900.1_22519%7C64.533%7C0.0%2CDUF2781%7CPF10914.8%7C2e%2B03%2CDUF2781%7CPF10914.8%7C8.1%2CDUF2781%7CPF10914.8%7C8.2e-12
LSTA.15214.1	transdecoder	mRNA	1	1513	.	+	.	ID=LSTA.15214.1.p1;Parent=GENE.LSTA.15214.1~~LSTA.15214.1.p1;Name=ORF%20type%3Acomplete%20len%3A378%20%28%2B%29%2Cscore%3D22.96%2Clcl%7CNW_013417076.1_prot_XP_013085900.1_22519%7C64.533%7C0.0%2CDUF2781%7CPF10914.8%7C2e%2B03%2CDUF2781%7CPF10914.8%7C8.1%2CDUF2781%7CPF10914.8%7C8.2e-12
LSTA.15214.1	transdecoder	five_prime_UTR	1	102	.	+	.	ID=LSTA.15214.1.p1.utr5p1;Parent=LSTA.15214.1.p1
LSTA.15214.1	transdecoder	exon	1	1513	.	+	.	ID=LSTA.15214.1.p1.exon1;Parent=LSTA.15214.1.p1
LSTA.15214.1	transdecoder	CDS	103	1236	.	+	0	ID=cds.LSTA.15214.1.p1;Parent=LSTA.15214.1.p1
LSTA.15214.1	transdecoder	three_prime_UTR	1237	1513	.	+	.	ID=LSTA.15214.1.p1.utr3p1;Parent=LSTA.15214.1.p1
LSTA.15215.1	transdecoder	gene	1	1249	.	+	.	ID=GENE.LSTA.15215.1~~LSTA.15215.1.p1;Name=ORF%20type%3A5prime_partial%20len%3A110%20%28%2B%29%2Cscore%3D21.10%2Clcl%7CNW_013199786.1_prot_XP_013070971.1_9274%7C86.765%7C1.96e-37
LSTA.15215.1	transdecoder	mRNA	1	1249	.	+	.	ID=LSTA.15215.1.p1;Parent=GENE.LSTA.15215.1~~LSTA.15215.1.p1;Name=ORF%20type%3A5prime_partial%20len%3A110%20%28%2B%29%2Cscore%3D21.10%2Clcl%7CNW_013199786.1_prot_XP_013070971.1_9274%7C86.765%7C1.96e-37
LSTA.15215.1	transdecoder	exon	1	1249	.	+	.	ID=LSTA.15215.1.p1.exon1;Parent=LSTA.15215.1.p1
LSTA.15215.1	transdecoder	CDS	2	331	.	+	0	ID=cds.LSTA.15215.1.p1;Parent=LSTA.15215.1.p1
LSTA.15215.1	transdecoder	three_prime_UTR	332	1249	.	+	.	ID=LSTA.15215.1.p1.utr3p1;Parent=LSTA.15215.1.p1
LSTA.15216.1	transdecoder	gene	1	1108	.	+	.	ID=GENE.LSTA.15216.1~~LSTA.15216.1.p1;Name=ORF%20type%3A3prime_partial%20len%3A143%20%28%2B%29%2Cscore%3D59.05%2Clcl%7CNW_013199786.1_prot_XP_013070971.1_9274%7C71.795%7C1.22e-55%2CHLH%7CPF00010.26%7C5.8e%2B03%2CHLH%7CPF00010.26%7C3.1e-05%2CFadR_C%7CPF07840.12%7C0.13%2CTFIIA%7CPF03153.13%7C2.7
LSTA.15216.1	transdecoder	mRNA	1	1108	.	+	.	ID=LSTA.15216.1.p1;Parent=GENE.LSTA.15216.1~~LSTA.15216.1.p1;Name=ORF%20type%3A3prime_partial%20len%3A143%20%28%2B%29%2Cscore%3D59.05%2Clcl%7CNW_013199786.1_prot_XP_013070971.1_9274%7C71.795%7C1.22e-55%2CHLH%7CPF00010.26%7C5.8e%2B03%2CHLH%7CPF00010.26%7C3.1e-05%2CFadR_C%7CPF07840.12%7C0.13%2CTFIIA%7CPF03153.13%7C2.7
LSTA.15216.1	transdecoder	five_prime_UTR	1	682	.	+	.	ID=LSTA.15216.1.p1.utr5p1;Parent=LSTA.15216.1.p1
LSTA.15216.1	transdecoder	exon	1	1108	.	+	.	ID=LSTA.15216.1.p1.exon1;Parent=LSTA.15216.1.p1
LSTA.15216.1	transdecoder	CDS	683	1108	.	+	0	ID=cds.LSTA.15216.1.p1;Parent=LSTA.15216.1.p1
LSTA.15217.1	transdecoder	gene	1	446	.	+	.	ID=GENE.LSTA.15217.1~~LSTA.15217.1.p1;Name=ORF%20type%3Ainternal%20len%3A149%20%28%2B%29%2Cscore%3D28.08%2Clcl%7CNW_013436125.1_prot_XP_013091104.1_27172%7C59.184%7C3.52e-48%2Clcl%7CNW_013436125.1_prot_XP_013091104.1_27172%7C34.014%7C3.20e-13%2Clcl%7CNW_013436125.1_prot_XP_013091104.1_27172%7C35.374%7C4.75e-13%2Clcl%7CNW_013436125.1_prot_XP_013091104.1_27172%7C31.875%7C6.23e-10%2Clcl%7CNW_013436125.1_prot_XP_013091104.1_27172%7C33.557%7C6.93e-10%2Clcl%7CNW_013436125.1_prot_XP_013091104.1_27172%7C32.895%7C2.78e-07%2Clcl%7CNW_013436125.1_prot_XP_013091104.1_27172%7C27.564%7C3.44e-07%2Clcl%7CNW_013436125.1_prot_XP_013091104.1_27172%7C28.667%7C9.49e-07%2Clcl%7CNW_013436125.1_prot_XP_013091104.1_27172%7C28.378%7C6.32e-06%2Clcl%7CNW_013436125.1_prot_XP_013091104.1_27172%7C27.703%7C7.29e-06%2CCadherin%7CPF00028.17%7C9.8e-13%2CCadherin%7CPF00028.17%7C1.1e%2B02%2CHe_PIG%7CPF05345.12%7C9.7e%2B03%2CHe_PIG%7CPF05345.12%7C11%2CHe_PIG%7CPF05345.12%7C3.4
LSTA.15217.1	transdecoder	mRNA	1	446	.	+	.	ID=LSTA.15217.1.p1;Parent=GENE.LSTA.15217.1~~LSTA.15217.1.p1;Name=ORF%20type%3Ainternal%20len%3A149%20%28%2B%29%2Cscore%3D28.08%2Clcl%7CNW_013436125.1_prot_XP_013091104.1_27172%7C59.184%7C3.52e-48%2Clcl%7CNW_013436125.1_prot_XP_013091104.1_27172%7C34.014%7C3.20e-13%2Clcl%7CNW_013436125.1_prot_XP_013091104.1_27172%7C35.374%7C4.75e-13%2Clcl%7CNW_013436125.1_prot_XP_013091104.1_27172%7C31.875%7C6.23e-10%2Clcl%7CNW_013436125.1_prot_XP_013091104.1_27172%7C33.557%7C6.93e-10%2Clcl%7CNW_013436125.1_prot_XP_013091104.1_27172%7C32.895%7C2.78e-07%2Clcl%7CNW_013436125.1_prot_XP_013091104.1_27172%7C27.564%7C3.44e-07%2Clcl%7CNW_013436125.1_prot_XP_013091104.1_27172%7C28.667%7C9.49e-07%2Clcl%7CNW_013436125.1_prot_XP_013091104.1_27172%7C28.378%7C6.32e-06%2Clcl%7CNW_013436125.1_prot_XP_013091104.1_27172%7C27.703%7C7.29e-06%2CCadherin%7CPF00028.17%7C9.8e-13%2CCadherin%7CPF00028.17%7C1.1e%2B02%2CHe_PIG%7CPF05345.12%7C9.7e%2B03%2CHe_PIG%7CPF05345.12%7C11%2CHe_PIG%7CPF05345.12%7C3.4
LSTA.15217.1	transdecoder	exon	1	446	.	+	.	ID=LSTA.15217.1.p1.exon1;Parent=LSTA.15217.1.p1
LSTA.15217.1	transdecoder	CDS	3	446	.	+	0	ID=cds.LSTA.15217.1.p1;Parent=LSTA.15217.1.p1
LSTA.1522.1	transdecoder	gene	1	6998	.	+	.	ID=GENE.LSTA.1522.1~~LSTA.1522.1.p1;Name=ORF%20type%3A5prime_partial%20len%3A371%20%28%2B%29%2Cscore%3D81.19%2Clcl%7CNW_013436114.1_prot_XP_013091100.1_27139%7C73.224%7C0.0%2CCCDC144C%7CPF14915.6%7C0.16
LSTA.1522.1	transdecoder	mRNA	1	6998	.	+	.	ID=LSTA.1522.1.p1;Parent=GENE.LSTA.1522.1~~LSTA.1522.1.p1;Name=ORF%20type%3A5prime_partial%20len%3A371%20%28%2B%29%2Cscore%3D81.19%2Clcl%7CNW_013436114.1_prot_XP_013091100.1_27139%7C73.224%7C0.0%2CCCDC144C%7CPF14915.6%7C0.16
LSTA.1522.1	transdecoder	exon	1	6998	.	+	.	ID=LSTA.1522.1.p1.exon1;Parent=LSTA.1522.1.p1
LSTA.1522.1	transdecoder	CDS	1	1113	.	+	0	ID=cds.LSTA.1522.1.p1;Parent=LSTA.1522.1.p1
LSTA.1522.1	transdecoder	three_prime_UTR	1114	6998	.	+	.	ID=LSTA.1522.1.p1.utr3p1;Parent=LSTA.1522.1.p1
LSTA.15221.1	transdecoder	gene	1	2516	.	+	.	ID=GENE.LSTA.15221.1~~LSTA.15221.1.p2;Name=ORF%20type%3Acomplete%20len%3A108%20%28%2B%29%2Cscore%3D14.02%2CPax7%7CPF12360.8%7C0.14
LSTA.15221.1	transdecoder	mRNA	1	2516	.	+	.	ID=LSTA.15221.1.p2;Parent=GENE.LSTA.15221.1~~LSTA.15221.1.p2;Name=ORF%20type%3Acomplete%20len%3A108%20%28%2B%29%2Cscore%3D14.02%2CPax7%7CPF12360.8%7C0.14
LSTA.15221.1	transdecoder	five_prime_UTR	1	629	.	+	.	ID=LSTA.15221.1.p2.utr5p1;Parent=LSTA.15221.1.p2
LSTA.15221.1	transdecoder	exon	1	2516	.	+	.	ID=LSTA.15221.1.p2.exon1;Parent=LSTA.15221.1.p2
LSTA.15221.1	transdecoder	CDS	630	953	.	+	0	ID=cds.LSTA.15221.1.p2;Parent=LSTA.15221.1.p2
LSTA.15221.1	transdecoder	three_prime_UTR	954	2516	.	+	.	ID=LSTA.15221.1.p2.utr3p1;Parent=LSTA.15221.1.p2
LSTA.15221.1	transdecoder	gene	1	2516	.	-	.	ID=GENE.LSTA.15221.1~~LSTA.15221.1.p1;Name=ORF%20type%3Acomplete%20len%3A145%20%28-%29%2Cscore%3D6.85
LSTA.15221.1	transdecoder	mRNA	1	2516	.	-	.	ID=LSTA.15221.1.p1;Parent=GENE.LSTA.15221.1~~LSTA.15221.1.p1;Name=ORF%20type%3Acomplete%20len%3A145%20%28-%29%2Cscore%3D6.85
LSTA.15221.1	transdecoder	five_prime_UTR	2049	2516	.	-	.	ID=LSTA.15221.1.p1.utr5p1;Parent=LSTA.15221.1.p1
LSTA.15221.1	transdecoder	exon	1	2516	.	-	.	ID=LSTA.15221.1.p1.exon1;Parent=LSTA.15221.1.p1
LSTA.15221.1	transdecoder	CDS	1614	2048	.	-	0	ID=cds.LSTA.15221.1.p1;Parent=LSTA.15221.1.p1
LSTA.15221.1	transdecoder	three_prime_UTR	1	1613	.	-	.	ID=LSTA.15221.1.p1.utr3p1;Parent=LSTA.15221.1.p1
LSTA.15222.1	transdecoder	gene	1	1575	.	+	.	ID=GENE.LSTA.15222.1~~LSTA.15222.1.p1;Name=ORF%20type%3A5prime_partial%20len%3A138%20%28%2B%29%2Cscore%3D26.15%2Clcl%7CNW_011936836.1_prot_XP_011449634.1_28466%7C34.109%7C1.09e-13
LSTA.15222.1	transdecoder	mRNA	1	1575	.	+	.	ID=LSTA.15222.1.p1;Parent=GENE.LSTA.15222.1~~LSTA.15222.1.p1;Name=ORF%20type%3A5prime_partial%20len%3A138%20%28%2B%29%2Cscore%3D26.15%2Clcl%7CNW_011936836.1_prot_XP_011449634.1_28466%7C34.109%7C1.09e-13
LSTA.15222.1	transdecoder	exon	1	1575	.	+	.	ID=LSTA.15222.1.p1.exon1;Parent=LSTA.15222.1.p1
LSTA.15222.1	transdecoder	CDS	2	415	.	+	0	ID=cds.LSTA.15222.1.p1;Parent=LSTA.15222.1.p1
LSTA.15222.1	transdecoder	three_prime_UTR	416	1575	.	+	.	ID=LSTA.15222.1.p1.utr3p1;Parent=LSTA.15222.1.p1
LSTA.15222.2	transdecoder	gene	1	1580	.	+	.	ID=GENE.LSTA.15222.2~~LSTA.15222.2.p1;Name=ORF%20type%3A5prime_partial%20len%3A138%20%28%2B%29%2Cscore%3D26.15%2Clcl%7CNW_011936836.1_prot_XP_011449634.1_28466%7C34.109%7C1.09e-13
LSTA.15222.2	transdecoder	mRNA	1	1580	.	+	.	ID=LSTA.15222.2.p1;Parent=GENE.LSTA.15222.2~~LSTA.15222.2.p1;Name=ORF%20type%3A5prime_partial%20len%3A138%20%28%2B%29%2Cscore%3D26.15%2Clcl%7CNW_011936836.1_prot_XP_011449634.1_28466%7C34.109%7C1.09e-13
LSTA.15222.2	transdecoder	exon	1	1580	.	+	.	ID=LSTA.15222.2.p1.exon1;Parent=LSTA.15222.2.p1
LSTA.15222.2	transdecoder	CDS	2	415	.	+	0	ID=cds.LSTA.15222.2.p1;Parent=LSTA.15222.2.p1
LSTA.15222.2	transdecoder	three_prime_UTR	416	1580	.	+	.	ID=LSTA.15222.2.p1.utr3p1;Parent=LSTA.15222.2.p1
LSTA.15223.1	transdecoder	gene	1	1397	.	+	.	ID=GENE.LSTA.15223.1~~LSTA.15223.1.p1;Name=ORF%20type%3A5prime_partial%20len%3A139%20%28%2B%29%2Cscore%3D17.11%2Clcl%7CNW_013258620.1_prot_XP_013075751.1_13515%7C38.202%7C2.46e-14%2Clcl%7CNW_013258620.1_prot_XP_013075751.1_13515%7C50.000%7C5.69e-06%2CGram_pos_anchor%7CPF00746.21%7C0.039
LSTA.15223.1	transdecoder	mRNA	1	1397	.	+	.	ID=LSTA.15223.1.p1;Parent=GENE.LSTA.15223.1~~LSTA.15223.1.p1;Name=ORF%20type%3A5prime_partial%20len%3A139%20%28%2B%29%2Cscore%3D17.11%2Clcl%7CNW_013258620.1_prot_XP_013075751.1_13515%7C38.202%7C2.46e-14%2Clcl%7CNW_013258620.1_prot_XP_013075751.1_13515%7C50.000%7C5.69e-06%2CGram_pos_anchor%7CPF00746.21%7C0.039
LSTA.15223.1	transdecoder	exon	1	1397	.	+	.	ID=LSTA.15223.1.p1.exon1;Parent=LSTA.15223.1.p1
LSTA.15223.1	transdecoder	CDS	3	419	.	+	0	ID=cds.LSTA.15223.1.p1;Parent=LSTA.15223.1.p1
LSTA.15223.1	transdecoder	three_prime_UTR	420	1397	.	+	.	ID=LSTA.15223.1.p1.utr3p1;Parent=LSTA.15223.1.p1
LSTA.15225.1	transdecoder	gene	1	1014	.	+	.	ID=GENE.LSTA.15225.1~~LSTA.15225.1.p1;Name=ORF%20type%3Ainternal%20len%3A338%20%28%2B%29%2Cscore%3D55.02%2Clcl%7CNW_013193427.1_prot_XP_013081310.1_2045%7C46.057%7C2.39e-78%2Clcl%7CNW_013193427.1_prot_XP_013081310.1_2045%7C40.498%7C1.33e-64%2Clcl%7CNW_013193427.1_prot_XP_013081310.1_2045%7C40.190%7C1.46e-57%2Clcl%7CNW_013193427.1_prot_XP_013081310.1_2045%7C34.317%7C3.03e-35%2Clcl%7CNW_013193427.1_prot_XP_013081310.1_2045%7C44.624%7C9.46e-35%2CLaminin_EGF%7CPF00053.24%7C9.8e%2B02%2CLaminin_EGF%7CPF00053.24%7C0.31%2CLaminin_EGF%7CPF00053.24%7C40%2CLaminin_EGF%7CPF00053.24%7C3.9%2CLaminin_EGF%7CPF00053.24%7C37%2CLaminin_EGF%7CPF00053.24%7C7.3%2CLaminin_EGF%7CPF00053.24%7C0.13%2CLaminin_EGF%7CPF00053.24%7C35
LSTA.15225.1	transdecoder	mRNA	1	1014	.	+	.	ID=LSTA.15225.1.p1;Parent=GENE.LSTA.15225.1~~LSTA.15225.1.p1;Name=ORF%20type%3Ainternal%20len%3A338%20%28%2B%29%2Cscore%3D55.02%2Clcl%7CNW_013193427.1_prot_XP_013081310.1_2045%7C46.057%7C2.39e-78%2Clcl%7CNW_013193427.1_prot_XP_013081310.1_2045%7C40.498%7C1.33e-64%2Clcl%7CNW_013193427.1_prot_XP_013081310.1_2045%7C40.190%7C1.46e-57%2Clcl%7CNW_013193427.1_prot_XP_013081310.1_2045%7C34.317%7C3.03e-35%2Clcl%7CNW_013193427.1_prot_XP_013081310.1_2045%7C44.624%7C9.46e-35%2CLaminin_EGF%7CPF00053.24%7C9.8e%2B02%2CLaminin_EGF%7CPF00053.24%7C0.31%2CLaminin_EGF%7CPF00053.24%7C40%2CLaminin_EGF%7CPF00053.24%7C3.9%2CLaminin_EGF%7CPF00053.24%7C37%2CLaminin_EGF%7CPF00053.24%7C7.3%2CLaminin_EGF%7CPF00053.24%7C0.13%2CLaminin_EGF%7CPF00053.24%7C35
LSTA.15225.1	transdecoder	exon	1	1014	.	+	.	ID=LSTA.15225.1.p1.exon1;Parent=LSTA.15225.1.p1
LSTA.15225.1	transdecoder	CDS	3	1013	.	+	0	ID=cds.LSTA.15225.1.p1;Parent=LSTA.15225.1.p1
LSTA.15225.2	transdecoder	gene	1	876	.	+	.	ID=GENE.LSTA.15225.2~~LSTA.15225.2.p1;Name=ORF%20type%3Ainternal%20len%3A292%20%28%2B%29%2Cscore%3D48.52%2Clcl%7CNW_013193514.1_prot_XP_013086610.1_2548%7C44.689%7C4.36e-61%2Clcl%7CNW_013193514.1_prot_XP_013086610.1_2548%7C42.105%7C1.16e-56%2Clcl%7CNW_013193514.1_prot_XP_013086610.1_2548%7C41.971%7C9.38e-55%2Clcl%7CNW_013193514.1_prot_XP_013086610.1_2548%7C38.869%7C2.50e-52%2Clcl%7CNW_013193514.1_prot_XP_013086610.1_2548%7C37.363%7C2.26e-47%2Clcl%7CNW_013193514.1_prot_XP_013086610.1_2548%7C40.726%7C9.55e-45%2Clcl%7CNW_013193514.1_prot_XP_013086610.1_2548%7C37.662%7C1.31e-35%2CLaminin_EGF%7CPF00053.24%7C7.7e%2B02%2CLaminin_EGF%7CPF00053.24%7C0.31%2CLaminin_EGF%7CPF00053.24%7C27%2CLaminin_EGF%7CPF00053.24%7C8.3%2CLaminin_EGF%7CPF00053.24%7C51%2CLaminin_EGF%7CPF00053.24%7C0.11%2CLaminin_EGF%7CPF00053.24%7C33
LSTA.15225.2	transdecoder	mRNA	1	876	.	+	.	ID=LSTA.15225.2.p1;Parent=GENE.LSTA.15225.2~~LSTA.15225.2.p1;Name=ORF%20type%3Ainternal%20len%3A292%20%28%2B%29%2Cscore%3D48.52%2Clcl%7CNW_013193514.1_prot_XP_013086610.1_2548%7C44.689%7C4.36e-61%2Clcl%7CNW_013193514.1_prot_XP_013086610.1_2548%7C42.105%7C1.16e-56%2Clcl%7CNW_013193514.1_prot_XP_013086610.1_2548%7C41.971%7C9.38e-55%2Clcl%7CNW_013193514.1_prot_XP_013086610.1_2548%7C38.869%7C2.50e-52%2Clcl%7CNW_013193514.1_prot_XP_013086610.1_2548%7C37.363%7C2.26e-47%2Clcl%7CNW_013193514.1_prot_XP_013086610.1_2548%7C40.726%7C9.55e-45%2Clcl%7CNW_013193514.1_prot_XP_013086610.1_2548%7C37.662%7C1.31e-35%2CLaminin_EGF%7CPF00053.24%7C7.7e%2B02%2CLaminin_EGF%7CPF00053.24%7C0.31%2CLaminin_EGF%7CPF00053.24%7C27%2CLaminin_EGF%7CPF00053.24%7C8.3%2CLaminin_EGF%7CPF00053.24%7C51%2CLaminin_EGF%7CPF00053.24%7C0.11%2CLaminin_EGF%7CPF00053.24%7C33
LSTA.15225.2	transdecoder	exon	1	876	.	+	.	ID=LSTA.15225.2.p1.exon1;Parent=LSTA.15225.2.p1
LSTA.15225.2	transdecoder	CDS	3	875	.	+	0	ID=cds.LSTA.15225.2.p1;Parent=LSTA.15225.2.p1
LSTA.15228.1	transdecoder	gene	1	577	.	-	.	ID=GENE.LSTA.15228.1~~LSTA.15228.1.p1;Name=ORF%20type%3A3prime_partial%20len%3A126%20%28-%29%2Cscore%3D8.67%2Clcl%7CNW_013300085.1_prot_XP_013078800.1_16205%7C40.984%7C3.79e-25%2CMULE%7CPF10551.9%7C1.9e-06
LSTA.15228.1	transdecoder	mRNA	1	577	.	-	.	ID=LSTA.15228.1.p1;Parent=GENE.LSTA.15228.1~~LSTA.15228.1.p1;Name=ORF%20type%3A3prime_partial%20len%3A126%20%28-%29%2Cscore%3D8.67%2Clcl%7CNW_013300085.1_prot_XP_013078800.1_16205%7C40.984%7C3.79e-25%2CMULE%7CPF10551.9%7C1.9e-06
LSTA.15228.1	transdecoder	five_prime_UTR	377	577	.	-	.	ID=LSTA.15228.1.p1.utr5p1;Parent=LSTA.15228.1.p1
LSTA.15228.1	transdecoder	exon	1	577	.	-	.	ID=LSTA.15228.1.p1.exon1;Parent=LSTA.15228.1.p1
LSTA.15228.1	transdecoder	CDS	2	376	.	-	0	ID=cds.LSTA.15228.1.p1;Parent=LSTA.15228.1.p1
LSTA.1523.1	transdecoder	gene	1	2640	.	-	.	ID=GENE.LSTA.1523.1~~LSTA.1523.1.p1;Name=ORF%20type%3A5prime_partial%20len%3A149%20%28-%29%2Cscore%3D18.11%2Clcl%7CNW_008710397.1_prot_XP_009064121.1_20522%7C37.288%7C7.43e-09
LSTA.1523.1	transdecoder	mRNA	1	2640	.	-	.	ID=LSTA.1523.1.p1;Parent=GENE.LSTA.1523.1~~LSTA.1523.1.p1;Name=ORF%20type%3A5prime_partial%20len%3A149%20%28-%29%2Cscore%3D18.11%2Clcl%7CNW_008710397.1_prot_XP_009064121.1_20522%7C37.288%7C7.43e-09
LSTA.1523.1	transdecoder	exon	1	2640	.	-	.	ID=LSTA.1523.1.p1.exon1;Parent=LSTA.1523.1.p1
LSTA.1523.1	transdecoder	CDS	2194	2640	.	-	0	ID=cds.LSTA.1523.1.p1;Parent=LSTA.1523.1.p1
LSTA.1523.1	transdecoder	three_prime_UTR	1	2193	.	-	.	ID=LSTA.1523.1.p1.utr3p1;Parent=LSTA.1523.1.p1
LSTA.15230.1	transdecoder	gene	1	905	.	+	.	ID=GENE.LSTA.15230.1~~LSTA.15230.1.p1;Name=ORF%20type%3A5prime_partial%20len%3A207%20%28%2B%29%2Cscore%3D12.56%2Clcl%7CNW_013416636.1_prot_XP_013085745.1_22383%7C82.039%7C7.69e-124%2CDpy19%7CPF10034.9%7C1.3e-78%2CDUF1378%7CPF07125.11%7C0.23
LSTA.15230.1	transdecoder	mRNA	1	905	.	+	.	ID=LSTA.15230.1.p1;Parent=GENE.LSTA.15230.1~~LSTA.15230.1.p1;Name=ORF%20type%3A5prime_partial%20len%3A207%20%28%2B%29%2Cscore%3D12.56%2Clcl%7CNW_013416636.1_prot_XP_013085745.1_22383%7C82.039%7C7.69e-124%2CDpy19%7CPF10034.9%7C1.3e-78%2CDUF1378%7CPF07125.11%7C0.23
LSTA.15230.1	transdecoder	exon	1	905	.	+	.	ID=LSTA.15230.1.p1.exon1;Parent=LSTA.15230.1.p1
LSTA.15230.1	transdecoder	CDS	1	621	.	+	0	ID=cds.LSTA.15230.1.p1;Parent=LSTA.15230.1.p1
LSTA.15230.1	transdecoder	three_prime_UTR	622	905	.	+	.	ID=LSTA.15230.1.p1.utr3p1;Parent=LSTA.15230.1.p1
LSTA.15231.1	transdecoder	gene	1	1238	.	+	.	ID=GENE.LSTA.15231.1~~LSTA.15231.1.p1;Name=ORF%20type%3A3prime_partial%20len%3A363%20%28%2B%29%2Cscore%3D29.25%2Clcl%7CNW_013416636.1_prot_XP_013085745.1_22383%7C61.350%7C3.70e-125%2CDpy19%7CPF10034.9%7C1.1e-82
LSTA.15231.1	transdecoder	mRNA	1	1238	.	+	.	ID=LSTA.15231.1.p1;Parent=GENE.LSTA.15231.1~~LSTA.15231.1.p1;Name=ORF%20type%3A3prime_partial%20len%3A363%20%28%2B%29%2Cscore%3D29.25%2Clcl%7CNW_013416636.1_prot_XP_013085745.1_22383%7C61.350%7C3.70e-125%2CDpy19%7CPF10034.9%7C1.1e-82
LSTA.15231.1	transdecoder	five_prime_UTR	1	151	.	+	.	ID=LSTA.15231.1.p1.utr5p1;Parent=LSTA.15231.1.p1
LSTA.15231.1	transdecoder	exon	1	1238	.	+	.	ID=LSTA.15231.1.p1.exon1;Parent=LSTA.15231.1.p1
LSTA.15231.1	transdecoder	CDS	152	1237	.	+	0	ID=cds.LSTA.15231.1.p1;Parent=LSTA.15231.1.p1
LSTA.15232.1	transdecoder	gene	1	5493	.	+	.	ID=GENE.LSTA.15232.1~~LSTA.15232.1.p1;Name=ORF%20type%3Acomplete%20len%3A121%20%28%2B%29%2Cscore%3D15.82%2Clcl%7CNW_013416636.1_prot_XP_013085745.1_22383%7C75.000%7C1.11e-63%2CDpy19%7CPF10034.9%7C6.9e-47%2CMelibiase%7CPF02065.18%7C0.049%2CEndonuc-dimeris%7CPF09124.10%7C0.084
LSTA.15232.1	transdecoder	mRNA	1	5493	.	+	.	ID=LSTA.15232.1.p1;Parent=GENE.LSTA.15232.1~~LSTA.15232.1.p1;Name=ORF%20type%3Acomplete%20len%3A121%20%28%2B%29%2Cscore%3D15.82%2Clcl%7CNW_013416636.1_prot_XP_013085745.1_22383%7C75.000%7C1.11e-63%2CDpy19%7CPF10034.9%7C6.9e-47%2CMelibiase%7CPF02065.18%7C0.049%2CEndonuc-dimeris%7CPF09124.10%7C0.084
LSTA.15232.1	transdecoder	five_prime_UTR	1	70	.	+	.	ID=LSTA.15232.1.p1.utr5p1;Parent=LSTA.15232.1.p1
LSTA.15232.1	transdecoder	exon	1	5493	.	+	.	ID=LSTA.15232.1.p1.exon1;Parent=LSTA.15232.1.p1
LSTA.15232.1	transdecoder	CDS	71	433	.	+	0	ID=cds.LSTA.15232.1.p1;Parent=LSTA.15232.1.p1
LSTA.15232.1	transdecoder	three_prime_UTR	434	5493	.	+	.	ID=LSTA.15232.1.p1.utr3p1;Parent=LSTA.15232.1.p1
LSTA.15232.1	transdecoder	gene	1	5493	.	+	.	ID=GENE.LSTA.15232.1~~LSTA.15232.1.p2;Name=ORF%20type%3Acomplete%20len%3A109%20%28%2B%29%2Cscore%3D21.52%2Clcl%7CNC_043010.1_prot_XP_029645420.1_14309%7C44.792%7C1.48e-22
LSTA.15232.1	transdecoder	mRNA	1	5493	.	+	.	ID=LSTA.15232.1.p2;Parent=GENE.LSTA.15232.1~~LSTA.15232.1.p2;Name=ORF%20type%3Acomplete%20len%3A109%20%28%2B%29%2Cscore%3D21.52%2Clcl%7CNC_043010.1_prot_XP_029645420.1_14309%7C44.792%7C1.48e-22
LSTA.15232.1	transdecoder	five_prime_UTR	1	3484	.	+	.	ID=LSTA.15232.1.p2.utr5p1;Parent=LSTA.15232.1.p2
LSTA.15232.1	transdecoder	exon	1	5493	.	+	.	ID=LSTA.15232.1.p2.exon1;Parent=LSTA.15232.1.p2
LSTA.15232.1	transdecoder	CDS	3485	3811	.	+	0	ID=cds.LSTA.15232.1.p2;Parent=LSTA.15232.1.p2
LSTA.15232.1	transdecoder	three_prime_UTR	3812	5493	.	+	.	ID=LSTA.15232.1.p2.utr3p1;Parent=LSTA.15232.1.p2
LSTA.15232.2	transdecoder	gene	1	5493	.	+	.	ID=GENE.LSTA.15232.2~~LSTA.15232.2.p1;Name=ORF%20type%3Acomplete%20len%3A121%20%28%2B%29%2Cscore%3D15.82%2Clcl%7CNW_013416636.1_prot_XP_013085745.1_22383%7C75.000%7C1.11e-63%2CDpy19%7CPF10034.9%7C6.9e-47%2CMelibiase%7CPF02065.18%7C0.049%2CEndonuc-dimeris%7CPF09124.10%7C0.084
LSTA.15232.2	transdecoder	mRNA	1	5493	.	+	.	ID=LSTA.15232.2.p1;Parent=GENE.LSTA.15232.2~~LSTA.15232.2.p1;Name=ORF%20type%3Acomplete%20len%3A121%20%28%2B%29%2Cscore%3D15.82%2Clcl%7CNW_013416636.1_prot_XP_013085745.1_22383%7C75.000%7C1.11e-63%2CDpy19%7CPF10034.9%7C6.9e-47%2CMelibiase%7CPF02065.18%7C0.049%2CEndonuc-dimeris%7CPF09124.10%7C0.084
LSTA.15232.2	transdecoder	five_prime_UTR	1	70	.	+	.	ID=LSTA.15232.2.p1.utr5p1;Parent=LSTA.15232.2.p1
LSTA.15232.2	transdecoder	exon	1	5493	.	+	.	ID=LSTA.15232.2.p1.exon1;Parent=LSTA.15232.2.p1
LSTA.15232.2	transdecoder	CDS	71	433	.	+	0	ID=cds.LSTA.15232.2.p1;Parent=LSTA.15232.2.p1
LSTA.15232.2	transdecoder	three_prime_UTR	434	5493	.	+	.	ID=LSTA.15232.2.p1.utr3p1;Parent=LSTA.15232.2.p1
LSTA.15232.2	transdecoder	gene	1	5493	.	+	.	ID=GENE.LSTA.15232.2~~LSTA.15232.2.p2;Name=ORF%20type%3Acomplete%20len%3A109%20%28%2B%29%2Cscore%3D21.52%2Clcl%7CNC_043010.1_prot_XP_029645420.1_14309%7C44.792%7C1.48e-22
LSTA.15232.2	transdecoder	mRNA	1	5493	.	+	.	ID=LSTA.15232.2.p2;Parent=GENE.LSTA.15232.2~~LSTA.15232.2.p2;Name=ORF%20type%3Acomplete%20len%3A109%20%28%2B%29%2Cscore%3D21.52%2Clcl%7CNC_043010.1_prot_XP_029645420.1_14309%7C44.792%7C1.48e-22
LSTA.15232.2	transdecoder	five_prime_UTR	1	3484	.	+	.	ID=LSTA.15232.2.p2.utr5p1;Parent=LSTA.15232.2.p2
LSTA.15232.2	transdecoder	exon	1	5493	.	+	.	ID=LSTA.15232.2.p2.exon1;Parent=LSTA.15232.2.p2
LSTA.15232.2	transdecoder	CDS	3485	3811	.	+	0	ID=cds.LSTA.15232.2.p2;Parent=LSTA.15232.2.p2
LSTA.15232.2	transdecoder	three_prime_UTR	3812	5493	.	+	.	ID=LSTA.15232.2.p2.utr3p1;Parent=LSTA.15232.2.p2
# refined start codon: 2 -> 32 (score: 0.240)
LSTA.15232.3	transdecoder	gene	1	5445	.	+	.	ID=GENE.LSTA.15232.3~~LSTA.15232.3.p1;Name=ORF%20type%3Acomplete%20len%3A128%20%28%2B%29%2Cscore%3D19.05%2Clcl%7CNW_013416636.1_prot_XP_013085745.1_22383%7C76.378%7C1.31e-67%2CDpy19%7CPF10034.9%7C2.9e-51%2CMelibiase%7CPF02065.18%7C0.056%2CEndonuc-dimeris%7CPF09124.10%7C0.1
LSTA.15232.3	transdecoder	mRNA	1	5445	.	+	.	ID=LSTA.15232.3.p1;Parent=GENE.LSTA.15232.3~~LSTA.15232.3.p1;Name=ORF%20type%3Acomplete%20len%3A128%20%28%2B%29%2Cscore%3D19.05%2Clcl%7CNW_013416636.1_prot_XP_013085745.1_22383%7C76.378%7C1.31e-67%2CDpy19%7CPF10034.9%7C2.9e-51%2CMelibiase%7CPF02065.18%7C0.056%2CEndonuc-dimeris%7CPF09124.10%7C0.1
LSTA.15232.3	transdecoder	five_prime_UTR	1	31	.	+	.	ID=LSTA.15232.3.p1.utr5p1;Parent=LSTA.15232.3.p1
LSTA.15232.3	transdecoder	exon	1	5445	.	+	.	ID=LSTA.15232.3.p1.exon1;Parent=LSTA.15232.3.p1
LSTA.15232.3	transdecoder	CDS	32	385	.	+	0	ID=cds.LSTA.15232.3.p1;Parent=LSTA.15232.3.p1
LSTA.15232.3	transdecoder	three_prime_UTR	386	5445	.	+	.	ID=LSTA.15232.3.p1.utr3p1;Parent=LSTA.15232.3.p1
LSTA.15232.3	transdecoder	gene	1	5445	.	+	.	ID=GENE.LSTA.15232.3~~LSTA.15232.3.p2;Name=ORF%20type%3Acomplete%20len%3A109%20%28%2B%29%2Cscore%3D21.52%2Clcl%7CNC_043010.1_prot_XP_029645420.1_14309%7C44.792%7C1.48e-22
LSTA.15232.3	transdecoder	mRNA	1	5445	.	+	.	ID=LSTA.15232.3.p2;Parent=GENE.LSTA.15232.3~~LSTA.15232.3.p2;Name=ORF%20type%3Acomplete%20len%3A109%20%28%2B%29%2Cscore%3D21.52%2Clcl%7CNC_043010.1_prot_XP_029645420.1_14309%7C44.792%7C1.48e-22
LSTA.15232.3	transdecoder	five_prime_UTR	1	3436	.	+	.	ID=LSTA.15232.3.p2.utr5p1;Parent=LSTA.15232.3.p2
LSTA.15232.3	transdecoder	exon	1	5445	.	+	.	ID=LSTA.15232.3.p2.exon1;Parent=LSTA.15232.3.p2
LSTA.15232.3	transdecoder	CDS	3437	3763	.	+	0	ID=cds.LSTA.15232.3.p2;Parent=LSTA.15232.3.p2
LSTA.15232.3	transdecoder	three_prime_UTR	3764	5445	.	+	.	ID=LSTA.15232.3.p2.utr3p1;Parent=LSTA.15232.3.p2
LSTA.15232.4	transdecoder	gene	1	5445	.	+	.	ID=GENE.LSTA.15232.4~~LSTA.15232.4.p2;Name=ORF%20type%3Acomplete%20len%3A109%20%28%2B%29%2Cscore%3D21.52%2Clcl%7CNC_043010.1_prot_XP_029645420.1_14309%7C44.792%7C1.48e-22
LSTA.15232.4	transdecoder	mRNA	1	5445	.	+	.	ID=LSTA.15232.4.p2;Parent=GENE.LSTA.15232.4~~LSTA.15232.4.p2;Name=ORF%20type%3Acomplete%20len%3A109%20%28%2B%29%2Cscore%3D21.52%2Clcl%7CNC_043010.1_prot_XP_029645420.1_14309%7C44.792%7C1.48e-22
LSTA.15232.4	transdecoder	five_prime_UTR	1	3436	.	+	.	ID=LSTA.15232.4.p2.utr5p1;Parent=LSTA.15232.4.p2
LSTA.15232.4	transdecoder	exon	1	5445	.	+	.	ID=LSTA.15232.4.p2.exon1;Parent=LSTA.15232.4.p2
LSTA.15232.4	transdecoder	CDS	3437	3763	.	+	0	ID=cds.LSTA.15232.4.p2;Parent=LSTA.15232.4.p2
LSTA.15232.4	transdecoder	three_prime_UTR	3764	5445	.	+	.	ID=LSTA.15232.4.p2.utr3p1;Parent=LSTA.15232.4.p2
# refined start codon: 2 -> 32 (score: 0.240)
LSTA.15232.4	transdecoder	gene	1	5445	.	+	.	ID=GENE.LSTA.15232.4~~LSTA.15232.4.p1;Name=ORF%20type%3Acomplete%20len%3A128%20%28%2B%29%2Cscore%3D19.05%2Clcl%7CNW_013416636.1_prot_XP_013085745.1_22383%7C76.378%7C1.31e-67%2CDpy19%7CPF10034.9%7C2.9e-51%2CMelibiase%7CPF02065.18%7C0.056%2CEndonuc-dimeris%7CPF09124.10%7C0.1
LSTA.15232.4	transdecoder	mRNA	1	5445	.	+	.	ID=LSTA.15232.4.p1;Parent=GENE.LSTA.15232.4~~LSTA.15232.4.p1;Name=ORF%20type%3Acomplete%20len%3A128%20%28%2B%29%2Cscore%3D19.05%2Clcl%7CNW_013416636.1_prot_XP_013085745.1_22383%7C76.378%7C1.31e-67%2CDpy19%7CPF10034.9%7C2.9e-51%2CMelibiase%7CPF02065.18%7C0.056%2CEndonuc-dimeris%7CPF09124.10%7C0.1
LSTA.15232.4	transdecoder	five_prime_UTR	1	31	.	+	.	ID=LSTA.15232.4.p1.utr5p1;Parent=LSTA.15232.4.p1
LSTA.15232.4	transdecoder	exon	1	5445	.	+	.	ID=LSTA.15232.4.p1.exon1;Parent=LSTA.15232.4.p1
LSTA.15232.4	transdecoder	CDS	32	385	.	+	0	ID=cds.LSTA.15232.4.p1;Parent=LSTA.15232.4.p1
LSTA.15232.4	transdecoder	three_prime_UTR	386	5445	.	+	.	ID=LSTA.15232.4.p1.utr3p1;Parent=LSTA.15232.4.p1
LSTA.15232.5	transdecoder	gene	1	5445	.	+	.	ID=GENE.LSTA.15232.5~~LSTA.15232.5.p2;Name=ORF%20type%3Acomplete%20len%3A109%20%28%2B%29%2Cscore%3D21.52%2Clcl%7CNC_043010.1_prot_XP_029645420.1_14309%7C44.792%7C1.48e-22
LSTA.15232.5	transdecoder	mRNA	1	5445	.	+	.	ID=LSTA.15232.5.p2;Parent=GENE.LSTA.15232.5~~LSTA.15232.5.p2;Name=ORF%20type%3Acomplete%20len%3A109%20%28%2B%29%2Cscore%3D21.52%2Clcl%7CNC_043010.1_prot_XP_029645420.1_14309%7C44.792%7C1.48e-22
LSTA.15232.5	transdecoder	five_prime_UTR	1	3436	.	+	.	ID=LSTA.15232.5.p2.utr5p1;Parent=LSTA.15232.5.p2
LSTA.15232.5	transdecoder	exon	1	5445	.	+	.	ID=LSTA.15232.5.p2.exon1;Parent=LSTA.15232.5.p2
LSTA.15232.5	transdecoder	CDS	3437	3763	.	+	0	ID=cds.LSTA.15232.5.p2;Parent=LSTA.15232.5.p2
LSTA.15232.5	transdecoder	three_prime_UTR	3764	5445	.	+	.	ID=LSTA.15232.5.p2.utr3p1;Parent=LSTA.15232.5.p2
# refined start codon: 2 -> 32 (score: 0.240)
LSTA.15232.5	transdecoder	gene	1	5445	.	+	.	ID=GENE.LSTA.15232.5~~LSTA.15232.5.p1;Name=ORF%20type%3Acomplete%20len%3A128%20%28%2B%29%2Cscore%3D19.05%2Clcl%7CNW_013416636.1_prot_XP_013085745.1_22383%7C76.378%7C1.31e-67%2CDpy19%7CPF10034.9%7C2.9e-51%2CMelibiase%7CPF02065.18%7C0.056%2CEndonuc-dimeris%7CPF09124.10%7C0.1
LSTA.15232.5	transdecoder	mRNA	1	5445	.	+	.	ID=LSTA.15232.5.p1;Parent=GENE.LSTA.15232.5~~LSTA.15232.5.p1;Name=ORF%20type%3Acomplete%20len%3A128%20%28%2B%29%2Cscore%3D19.05%2Clcl%7CNW_013416636.1_prot_XP_013085745.1_22383%7C76.378%7C1.31e-67%2CDpy19%7CPF10034.9%7C2.9e-51%2CMelibiase%7CPF02065.18%7C0.056%2CEndonuc-dimeris%7CPF09124.10%7C0.1
LSTA.15232.5	transdecoder	five_prime_UTR	1	31	.	+	.	ID=LSTA.15232.5.p1.utr5p1;Parent=LSTA.15232.5.p1
LSTA.15232.5	transdecoder	exon	1	5445	.	+	.	ID=LSTA.15232.5.p1.exon1;Parent=LSTA.15232.5.p1
LSTA.15232.5	transdecoder	CDS	32	385	.	+	0	ID=cds.LSTA.15232.5.p1;Parent=LSTA.15232.5.p1
LSTA.15232.5	transdecoder	three_prime_UTR	386	5445	.	+	.	ID=LSTA.15232.5.p1.utr3p1;Parent=LSTA.15232.5.p1
LSTA.15233.1	transdecoder	gene	1	2700	.	-	.	ID=GENE.LSTA.15233.1~~LSTA.15233.1.p1;Name=ORF%20type%3Acomplete%20len%3A109%20%28-%29%2Cscore%3D21.52%2Clcl%7CNC_043010.1_prot_XP_029645420.1_14309%7C44.792%7C1.48e-22
LSTA.15233.1	transdecoder	mRNA	1	2700	.	-	.	ID=LSTA.15233.1.p1;Parent=GENE.LSTA.15233.1~~LSTA.15233.1.p1;Name=ORF%20type%3Acomplete%20len%3A109%20%28-%29%2Cscore%3D21.52%2Clcl%7CNC_043010.1_prot_XP_029645420.1_14309%7C44.792%7C1.48e-22
LSTA.15233.1	transdecoder	five_prime_UTR	1073	2700	.	-	.	ID=LSTA.15233.1.p1.utr5p1;Parent=LSTA.15233.1.p1
LSTA.15233.1	transdecoder	exon	1	2700	.	-	.	ID=LSTA.15233.1.p1.exon1;Parent=LSTA.15233.1.p1
LSTA.15233.1	transdecoder	CDS	746	1072	.	-	0	ID=cds.LSTA.15233.1.p1;Parent=LSTA.15233.1.p1
LSTA.15233.1	transdecoder	three_prime_UTR	1	745	.	-	.	ID=LSTA.15233.1.p1.utr3p1;Parent=LSTA.15233.1.p1
LSTA.15233.2	transdecoder	gene	1	2482	.	-	.	ID=GENE.LSTA.15233.2~~LSTA.15233.2.p1;Name=ORF%20type%3Acomplete%20len%3A109%20%28-%29%2Cscore%3D21.52%2Clcl%7CNC_043010.1_prot_XP_029645420.1_14309%7C44.792%7C1.48e-22
LSTA.15233.2	transdecoder	mRNA	1	2482	.	-	.	ID=LSTA.15233.2.p1;Parent=GENE.LSTA.15233.2~~LSTA.15233.2.p1;Name=ORF%20type%3Acomplete%20len%3A109%20%28-%29%2Cscore%3D21.52%2Clcl%7CNC_043010.1_prot_XP_029645420.1_14309%7C44.792%7C1.48e-22
LSTA.15233.2	transdecoder	five_prime_UTR	1073	2482	.	-	.	ID=LSTA.15233.2.p1.utr5p1;Parent=LSTA.15233.2.p1
LSTA.15233.2	transdecoder	exon	1	2482	.	-	.	ID=LSTA.15233.2.p1.exon1;Parent=LSTA.15233.2.p1
LSTA.15233.2	transdecoder	CDS	746	1072	.	-	0	ID=cds.LSTA.15233.2.p1;Parent=LSTA.15233.2.p1
LSTA.15233.2	transdecoder	three_prime_UTR	1	745	.	-	.	ID=LSTA.15233.2.p1.utr3p1;Parent=LSTA.15233.2.p1
LSTA.15233.3	transdecoder	gene	1	1756	.	-	.	ID=GENE.LSTA.15233.3~~LSTA.15233.3.p1;Name=ORF%20type%3Acomplete%20len%3A109%20%28-%29%2Cscore%3D21.52%2Clcl%7CNC_043010.1_prot_XP_029645420.1_14309%7C44.792%7C1.48e-22
LSTA.15233.3	transdecoder	mRNA	1	1756	.	-	.	ID=LSTA.15233.3.p1;Parent=GENE.LSTA.15233.3~~LSTA.15233.3.p1;Name=ORF%20type%3Acomplete%20len%3A109%20%28-%29%2Cscore%3D21.52%2Clcl%7CNC_043010.1_prot_XP_029645420.1_14309%7C44.792%7C1.48e-22
LSTA.15233.3	transdecoder	five_prime_UTR	1073	1756	.	-	.	ID=LSTA.15233.3.p1.utr5p1;Parent=LSTA.15233.3.p1
LSTA.15233.3	transdecoder	exon	1	1756	.	-	.	ID=LSTA.15233.3.p1.exon1;Parent=LSTA.15233.3.p1
LSTA.15233.3	transdecoder	CDS	746	1072	.	-	0	ID=cds.LSTA.15233.3.p1;Parent=LSTA.15233.3.p1
LSTA.15233.3	transdecoder	three_prime_UTR	1	745	.	-	.	ID=LSTA.15233.3.p1.utr3p1;Parent=LSTA.15233.3.p1
LSTA.15234.1	transdecoder	gene	1	8832	.	+	.	ID=GENE.LSTA.15234.1~~LSTA.15234.1.p1;Name=ORF%20type%3Acomplete%20len%3A1873%20%28%2B%29%2Cscore%3D210.05%2Clcl%7CNW_013416636.1_prot_XP_013085748.1_22386%7C45.098%7C3.41e-92%2Clcl%7CNW_013416636.1_prot_XP_013085748.1_22386%7C31.304%7C1.02e-22%2Clcl%7CNW_013416636.1_prot_XP_013085748.1_22386%7C37.143%7C3.30e-13%2Clcl%7CNW_013416636.1_prot_XP_013085748.1_22386%7C27.559%7C2.01e-09%2Czf-C2HE%7CPF16278.5%7C12%2Czf-C2HE%7CPF16278.5%7C16%2Czf-C2HE%7CPF16278.5%7C0.01%2Czf-C2HE%7CPF16278.5%7C1.6e%2B04%2Czf-C2HE%7CPF16278.5%7C1.4e%2B04%2Czf-C2HE%7CPF16278.5%7C2.6e%2B02%2Czf-C2HE%7CPF16278.5%7C1.2e%2B04%2Czf-C2HE%7CPF16278.5%7C1.2e%2B03%2Czf-C2HE%7CPF16278.5%7C2.8e%2B03%2Czf-H2C2_2%7CPF13465.6%7C3.1e%2B03%2Czf-H2C2_2%7CPF13465.6%7C1.1e%2B04%2Czf-H2C2_2%7CPF13465.6%7C4.9e%2B02%2Czf-H2C2_2%7CPF13465.6%7C1.8e%2B04%2Czf-H2C2_2%7CPF13465.6%7C1.8e%2B04%2Czf-H2C2_2%7CPF13465.6%7C3.1e%2B02%2Czf-H2C2_2%7CPF13465.6%7C1.3e%2B03%2Czf-H2C2_2%7CPF13465.6%7C1.2e%2B03%2Czf-H2C2_2%7CPF13465.6%7C1e%2B04%2Czf-H2C2_2%7CPF13465.6%7C2.1e%2B02%2Czf-H2C2_2%7CPF13465.6%7C1.1e%2B03%2Czf-H2C2_2%7CPF13465.6%7C1.6e%2B04%2Czf-H2C2_2%7CPF13465.6%7C1.6e%2B03%2Czf-H2C2_2%7CPF13465.6%7C2e%2B02%2Czf-H2C2_2%7CPF13465.6%7C0.04%2CZn_ribbon_recom%7CPF13408.6%7C1.1e%2B02%2CZn_ribbon_recom%7CPF13408.6%7C68%2CZn_ribbon_recom%7CPF13408.6%7C5.2e%2B02%2CZn_ribbon_recom%7CPF13408.6%7C1.3%2CMut7-C%7CPF01927.16%7C3.4e%2B03%2CMut7-C%7CPF01927.16%7C0.028%2CMut7-C%7CPF01927.16%7C1.7e%2B03%2CMut7-C%7CPF01927.16%7C29%2CMut7-C%7CPF01927.16%7C4.8e%2B03
LSTA.15234.1	transdecoder	mRNA	1	8832	.	+	.	ID=LSTA.15234.1.p1;Parent=GENE.LSTA.15234.1~~LSTA.15234.1.p1;Name=ORF%20type%3Acomplete%20len%3A1873%20%28%2B%29%2Cscore%3D210.05%2Clcl%7CNW_013416636.1_prot_XP_013085748.1_22386%7C45.098%7C3.41e-92%2Clcl%7CNW_013416636.1_prot_XP_013085748.1_22386%7C31.304%7C1.02e-22%2Clcl%7CNW_013416636.1_prot_XP_013085748.1_22386%7C37.143%7C3.30e-13%2Clcl%7CNW_013416636.1_prot_XP_013085748.1_22386%7C27.559%7C2.01e-09%2Czf-C2HE%7CPF16278.5%7C12%2Czf-C2HE%7CPF16278.5%7C16%2Czf-C2HE%7CPF16278.5%7C0.01%2Czf-C2HE%7CPF16278.5%7C1.6e%2B04%2Czf-C2HE%7CPF16278.5%7C1.4e%2B04%2Czf-C2HE%7CPF16278.5%7C2.6e%2B02%2Czf-C2HE%7CPF16278.5%7C1.2e%2B04%2Czf-C2HE%7CPF16278.5%7C1.2e%2B03%2Czf-C2HE%7CPF16278.5%7C2.8e%2B03%2Czf-H2C2_2%7CPF13465.6%7C3.1e%2B03%2Czf-H2C2_2%7CPF13465.6%7C1.1e%2B04%2Czf-H2C2_2%7CPF13465.6%7C4.9e%2B02%2Czf-H2C2_2%7CPF13465.6%7C1.8e%2B04%2Czf-H2C2_2%7CPF13465.6%7C1.8e%2B04%2Czf-H2C2_2%7CPF13465.6%7C3.1e%2B02%2Czf-H2C2_2%7CPF13465.6%7C1.3e%2B03%2Czf-H2C2_2%7CPF13465.6%7C1.2e%2B03%2Czf-H2C2_2%7CPF13465.6%7C1e%2B04%2Czf-H2C2_2%7CPF13465.6%7C2.1e%2B02%2Czf-H2C2_2%7CPF13465.6%7C1.1e%2B03%2Czf-H2C2_2%7CPF13465.6%7C1.6e%2B04%2Czf-H2C2_2%7CPF13465.6%7C1.6e%2B03%2Czf-H2C2_2%7CPF13465.6%7C2e%2B02%2Czf-H2C2_2%7CPF13465.6%7C0.04%2CZn_ribbon_recom%7CPF13408.6%7C1.1e%2B02%2CZn_ribbon_recom%7CPF13408.6%7C68%2CZn_ribbon_recom%7CPF13408.6%7C5.2e%2B02%2CZn_ribbon_recom%7CPF13408.6%7C1.3%2CMut7-C%7CPF01927.16%7C3.4e%2B03%2CMut7-C%7CPF01927.16%7C0.028%2CMut7-C%7CPF01927.16%7C1.7e%2B03%2CMut7-C%7CPF01927.16%7C29%2CMut7-C%7CPF01927.16%7C4.8e%2B03
LSTA.15234.1	transdecoder	five_prime_UTR	1	422	.	+	.	ID=LSTA.15234.1.p1.utr5p1;Parent=LSTA.15234.1.p1
LSTA.15234.1	transdecoder	exon	1	8832	.	+	.	ID=LSTA.15234.1.p1.exon1;Parent=LSTA.15234.1.p1
LSTA.15234.1	transdecoder	CDS	423	6041	.	+	0	ID=cds.LSTA.15234.1.p1;Parent=LSTA.15234.1.p1
LSTA.15234.1	transdecoder	three_prime_UTR	6042	8832	.	+	.	ID=LSTA.15234.1.p1.utr3p1;Parent=LSTA.15234.1.p1
LSTA.15234.2	transdecoder	gene	1	8633	.	+	.	ID=GENE.LSTA.15234.2~~LSTA.15234.2.p1;Name=ORF%20type%3Acomplete%20len%3A1889%20%28%2B%29%2Cscore%3D209.79%2Clcl%7CNW_013416636.1_prot_XP_013085748.1_22386%7C45.098%7C3.81e-92%2Clcl%7CNW_013416636.1_prot_XP_013085748.1_22386%7C31.148%7C1.48e-23%2Clcl%7CNW_013416636.1_prot_XP_013085748.1_22386%7C37.143%7C3.36e-13%2Clcl%7CNW_013416636.1_prot_XP_013085748.1_22386%7C27.559%7C2.01e-09%2Czf-C2HE%7CPF16278.5%7C12%2Czf-C2HE%7CPF16278.5%7C16%2Czf-C2HE%7CPF16278.5%7C0.01%2Czf-C2HE%7CPF16278.5%7C1.6e%2B04%2Czf-C2HE%7CPF16278.5%7C1.4e%2B04%2Czf-C2HE%7CPF16278.5%7C2.6e%2B02%2Czf-C2HE%7CPF16278.5%7C1.2e%2B04%2Czf-C2HE%7CPF16278.5%7C1.2e%2B03%2Czf-C2HE%7CPF16278.5%7C2.8e%2B03%2Czf-H2C2_2%7CPF13465.6%7C2.9e%2B03%2Czf-H2C2_2%7CPF13465.6%7C1.1e%2B04%2Czf-H2C2_2%7CPF13465.6%7C4.9e%2B02%2Czf-H2C2_2%7CPF13465.6%7C1.8e%2B04%2Czf-H2C2_2%7CPF13465.6%7C1.8e%2B04%2Czf-H2C2_2%7CPF13465.6%7C3.2e%2B02%2Czf-H2C2_2%7CPF13465.6%7C1.3e%2B03%2Czf-H2C2_2%7CPF13465.6%7C1.2e%2B03%2Czf-H2C2_2%7CPF13465.6%7C1e%2B04%2Czf-H2C2_2%7CPF13465.6%7C2.2e%2B02%2Czf-H2C2_2%7CPF13465.6%7C1.1e%2B03%2Czf-H2C2_2%7CPF13465.6%7C1.6e%2B04%2Czf-H2C2_2%7CPF13465.6%7C1.6e%2B03%2Czf-H2C2_2%7CPF13465.6%7C2e%2B02%2Czf-H2C2_2%7CPF13465.6%7C0.041%2CZn_ribbon_recom%7CPF13408.6%7C1.1e%2B02%2CZn_ribbon_recom%7CPF13408.6%7C68%2CZn_ribbon_recom%7CPF13408.6%7C5.2e%2B02%2CZn_ribbon_recom%7CPF13408.6%7C1.4%2CMut7-C%7CPF01927.16%7C2.9e%2B03%2CMut7-C%7CPF01927.16%7C0.028%2CMut7-C%7CPF01927.16%7C1.8e%2B03%2CMut7-C%7CPF01927.16%7C29%2CMut7-C%7CPF01927.16%7C4.8e%2B03
LSTA.15234.2	transdecoder	mRNA	1	8633	.	+	.	ID=LSTA.15234.2.p1;Parent=GENE.LSTA.15234.2~~LSTA.15234.2.p1;Name=ORF%20type%3Acomplete%20len%3A1889%20%28%2B%29%2Cscore%3D209.79%2Clcl%7CNW_013416636.1_prot_XP_013085748.1_22386%7C45.098%7C3.81e-92%2Clcl%7CNW_013416636.1_prot_XP_013085748.1_22386%7C31.148%7C1.48e-23%2Clcl%7CNW_013416636.1_prot_XP_013085748.1_22386%7C37.143%7C3.36e-13%2Clcl%7CNW_013416636.1_prot_XP_013085748.1_22386%7C27.559%7C2.01e-09%2Czf-C2HE%7CPF16278.5%7C12%2Czf-C2HE%7CPF16278.5%7C16%2Czf-C2HE%7CPF16278.5%7C0.01%2Czf-C2HE%7CPF16278.5%7C1.6e%2B04%2Czf-C2HE%7CPF16278.5%7C1.4e%2B04%2Czf-C2HE%7CPF16278.5%7C2.6e%2B02%2Czf-C2HE%7CPF16278.5%7C1.2e%2B04%2Czf-C2HE%7CPF16278.5%7C1.2e%2B03%2Czf-C2HE%7CPF16278.5%7C2.8e%2B03%2Czf-H2C2_2%7CPF13465.6%7C2.9e%2B03%2Czf-H2C2_2%7CPF13465.6%7C1.1e%2B04%2Czf-H2C2_2%7CPF13465.6%7C4.9e%2B02%2Czf-H2C2_2%7CPF13465.6%7C1.8e%2B04%2Czf-H2C2_2%7CPF13465.6%7C1.8e%2B04%2Czf-H2C2_2%7CPF13465.6%7C3.2e%2B02%2Czf-H2C2_2%7CPF13465.6%7C1.3e%2B03%2Czf-H2C2_2%7CPF13465.6%7C1.2e%2B03%2Czf-H2C2_2%7CPF13465.6%7C1e%2B04%2Czf-H2C2_2%7CPF13465.6%7C2.2e%2B02%2Czf-H2C2_2%7CPF13465.6%7C1.1e%2B03%2Czf-H2C2_2%7CPF13465.6%7C1.6e%2B04%2Czf-H2C2_2%7CPF13465.6%7C1.6e%2B03%2Czf-H2C2_2%7CPF13465.6%7C2e%2B02%2Czf-H2C2_2%7CPF13465.6%7C0.041%2CZn_ribbon_recom%7CPF13408.6%7C1.1e%2B02%2CZn_ribbon_recom%7CPF13408.6%7C68%2CZn_ribbon_recom%7CPF13408.6%7C5.2e%2B02%2CZn_ribbon_recom%7CPF13408.6%7C1.4%2CMut7-C%7CPF01927.16%7C2.9e%2B03%2CMut7-C%7CPF01927.16%7C0.028%2CMut7-C%7CPF01927.16%7C1.8e%2B03%2CMut7-C%7CPF01927.16%7C29%2CMut7-C%7CPF01927.16%7C4.8e%2B03
LSTA.15234.2	transdecoder	five_prime_UTR	1	182	.	+	.	ID=LSTA.15234.2.p1.utr5p1;Parent=LSTA.15234.2.p1
LSTA.15234.2	transdecoder	exon	1	8633	.	+	.	ID=LSTA.15234.2.p1.exon1;Parent=LSTA.15234.2.p1
LSTA.15234.2	transdecoder	CDS	183	5849	.	+	0	ID=cds.LSTA.15234.2.p1;Parent=LSTA.15234.2.p1
LSTA.15234.2	transdecoder	three_prime_UTR	5850	8633	.	+	.	ID=LSTA.15234.2.p1.utr3p1;Parent=LSTA.15234.2.p1
LSTA.15236.1	transdecoder	gene	1	5002	.	+	.	ID=GENE.LSTA.15236.1~~LSTA.15236.1.p1;Name=ORF%20type%3A5prime_partial%20len%3A182%20%28%2B%29%2Cscore%3D31.14%2Clcl%7CNW_013419714.1_prot_XP_013086658.1_23193%7C79.891%7C3.82e-105%2CLung_7-TM_R%7CPF06814.13%7C1.5e-28%2CDUF3810%7CPF12725.7%7C0.02%2CK_trans%7CPF02705.16%7C0.053%2CTrkH%7CPF02386.16%7C0.082
LSTA.15236.1	transdecoder	mRNA	1	5002	.	+	.	ID=LSTA.15236.1.p1;Parent=GENE.LSTA.15236.1~~LSTA.15236.1.p1;Name=ORF%20type%3A5prime_partial%20len%3A182%20%28%2B%29%2Cscore%3D31.14%2Clcl%7CNW_013419714.1_prot_XP_013086658.1_23193%7C79.891%7C3.82e-105%2CLung_7-TM_R%7CPF06814.13%7C1.5e-28%2CDUF3810%7CPF12725.7%7C0.02%2CK_trans%7CPF02705.16%7C0.053%2CTrkH%7CPF02386.16%7C0.082
LSTA.15236.1	transdecoder	exon	1	5002	.	+	.	ID=LSTA.15236.1.p1.exon1;Parent=LSTA.15236.1.p1
LSTA.15236.1	transdecoder	CDS	1	546	.	+	0	ID=cds.LSTA.15236.1.p1;Parent=LSTA.15236.1.p1
LSTA.15236.1	transdecoder	three_prime_UTR	547	5002	.	+	.	ID=LSTA.15236.1.p1.utr3p1;Parent=LSTA.15236.1.p1
LSTA.15237.1	transdecoder	gene	1	525	.	+	.	ID=GENE.LSTA.15237.1~~LSTA.15237.1.p1;Name=ORF%20type%3Ainternal%20len%3A175%20%28%2B%29%2Cscore%3D32.62%2Clcl%7CNW_013419714.1_prot_XP_013086658.1_23193%7C87.861%7C8.98e-108%2CLung_7-TM_R%7CPF06814.13%7C1.3e-53%2CGpcrRhopsn4%7CPF10192.9%7C0.00033%2CPox_A14%7CPF05767.12%7C15%2CPox_A14%7CPF05767.12%7C15
LSTA.15237.1	transdecoder	mRNA	1	525	.	+	.	ID=LSTA.15237.1.p1;Parent=GENE.LSTA.15237.1~~LSTA.15237.1.p1;Name=ORF%20type%3Ainternal%20len%3A175%20%28%2B%29%2Cscore%3D32.62%2Clcl%7CNW_013419714.1_prot_XP_013086658.1_23193%7C87.861%7C8.98e-108%2CLung_7-TM_R%7CPF06814.13%7C1.3e-53%2CGpcrRhopsn4%7CPF10192.9%7C0.00033%2CPox_A14%7CPF05767.12%7C15%2CPox_A14%7CPF05767.12%7C15
LSTA.15237.1	transdecoder	exon	1	525	.	+	.	ID=LSTA.15237.1.p1.exon1;Parent=LSTA.15237.1.p1
LSTA.15237.1	transdecoder	CDS	2	523	.	+	0	ID=cds.LSTA.15237.1.p1;Parent=LSTA.15237.1.p1
LSTA.15238.1	transdecoder	gene	1	902	.	+	.	ID=GENE.LSTA.15238.1~~LSTA.15238.1.p1;Name=ORF%20type%3A5prime_partial%20len%3A248%20%28%2B%29%2Cscore%3D66.79%2Clcl%7CNW_004797273.1_prot_XP_012934809.1_453%7C29.880%7C1.71e-29%2CAPOBEC4_like%7CPF18774.1%7C0.16%2CNPR3%7CPF03666.13%7C4.9%2CMCM_bind%7CPF09739.9%7C7.6
LSTA.15238.1	transdecoder	mRNA	1	902	.	+	.	ID=LSTA.15238.1.p1;Parent=GENE.LSTA.15238.1~~LSTA.15238.1.p1;Name=ORF%20type%3A5prime_partial%20len%3A248%20%28%2B%29%2Cscore%3D66.79%2Clcl%7CNW_004797273.1_prot_XP_012934809.1_453%7C29.880%7C1.71e-29%2CAPOBEC4_like%7CPF18774.1%7C0.16%2CNPR3%7CPF03666.13%7C4.9%2CMCM_bind%7CPF09739.9%7C7.6
LSTA.15238.1	transdecoder	exon	1	902	.	+	.	ID=LSTA.15238.1.p1.exon1;Parent=LSTA.15238.1.p1
LSTA.15238.1	transdecoder	CDS	3	746	.	+	0	ID=cds.LSTA.15238.1.p1;Parent=LSTA.15238.1.p1
LSTA.15238.1	transdecoder	three_prime_UTR	747	902	.	+	.	ID=LSTA.15238.1.p1.utr3p1;Parent=LSTA.15238.1.p1
LSTA.15240.1	transdecoder	gene	1	4741	.	+	.	ID=GENE.LSTA.15240.1~~LSTA.15240.1.p1;Name=ORF%20type%3Acomplete%20len%3A484%20%28%2B%29%2Cscore%3D52.89%2Clcl%7CNC_037597.1_prot_XP_025103677.1_24843%7C46.939%7C1.19e-125%2CNucleoside_tran%7CPF01733.18%7C4.3e%2B02%2CNucleoside_tran%7CPF01733.18%7C1.4e-60
LSTA.15240.1	transdecoder	mRNA	1	4741	.	+	.	ID=LSTA.15240.1.p1;Parent=GENE.LSTA.15240.1~~LSTA.15240.1.p1;Name=ORF%20type%3Acomplete%20len%3A484%20%28%2B%29%2Cscore%3D52.89%2Clcl%7CNC_037597.1_prot_XP_025103677.1_24843%7C46.939%7C1.19e-125%2CNucleoside_tran%7CPF01733.18%7C4.3e%2B02%2CNucleoside_tran%7CPF01733.18%7C1.4e-60
LSTA.15240.1	transdecoder	five_prime_UTR	1	948	.	+	.	ID=LSTA.15240.1.p1.utr5p1;Parent=LSTA.15240.1.p1
LSTA.15240.1	transdecoder	exon	1	4741	.	+	.	ID=LSTA.15240.1.p1.exon1;Parent=LSTA.15240.1.p1
LSTA.15240.1	transdecoder	CDS	949	2400	.	+	0	ID=cds.LSTA.15240.1.p1;Parent=LSTA.15240.1.p1
LSTA.15240.1	transdecoder	three_prime_UTR	2401	4741	.	+	.	ID=LSTA.15240.1.p1.utr3p1;Parent=LSTA.15240.1.p1
LSTA.15240.2	transdecoder	gene	1	4311	.	+	.	ID=GENE.LSTA.15240.2~~LSTA.15240.2.p1;Name=ORF%20type%3Acomplete%20len%3A484%20%28%2B%29%2Cscore%3D52.89%2Clcl%7CNC_037597.1_prot_XP_025103677.1_24843%7C46.939%7C1.19e-125%2CNucleoside_tran%7CPF01733.18%7C4.3e%2B02%2CNucleoside_tran%7CPF01733.18%7C1.4e-60
LSTA.15240.2	transdecoder	mRNA	1	4311	.	+	.	ID=LSTA.15240.2.p1;Parent=GENE.LSTA.15240.2~~LSTA.15240.2.p1;Name=ORF%20type%3Acomplete%20len%3A484%20%28%2B%29%2Cscore%3D52.89%2Clcl%7CNC_037597.1_prot_XP_025103677.1_24843%7C46.939%7C1.19e-125%2CNucleoside_tran%7CPF01733.18%7C4.3e%2B02%2CNucleoside_tran%7CPF01733.18%7C1.4e-60
LSTA.15240.2	transdecoder	five_prime_UTR	1	518	.	+	.	ID=LSTA.15240.2.p1.utr5p1;Parent=LSTA.15240.2.p1
LSTA.15240.2	transdecoder	exon	1	4311	.	+	.	ID=LSTA.15240.2.p1.exon1;Parent=LSTA.15240.2.p1
LSTA.15240.2	transdecoder	CDS	519	1970	.	+	0	ID=cds.LSTA.15240.2.p1;Parent=LSTA.15240.2.p1
LSTA.15240.2	transdecoder	three_prime_UTR	1971	4311	.	+	.	ID=LSTA.15240.2.p1.utr3p1;Parent=LSTA.15240.2.p1
LSTA.15241.1	transdecoder	gene	1	10005	.	+	.	ID=GENE.LSTA.15241.1~~LSTA.15241.1.p3;Name=ORF%20type%3Acomplete%20len%3A102%20%28%2B%29%2Cscore%3D1.31
LSTA.15241.1	transdecoder	mRNA	1	10005	.	+	.	ID=LSTA.15241.1.p3;Parent=GENE.LSTA.15241.1~~LSTA.15241.1.p3;Name=ORF%20type%3Acomplete%20len%3A102%20%28%2B%29%2Cscore%3D1.31
LSTA.15241.1	transdecoder	five_prime_UTR	1	8824	.	+	.	ID=LSTA.15241.1.p3.utr5p1;Parent=LSTA.15241.1.p3
LSTA.15241.1	transdecoder	exon	1	10005	.	+	.	ID=LSTA.15241.1.p3.exon1;Parent=LSTA.15241.1.p3
LSTA.15241.1	transdecoder	CDS	8825	9130	.	+	0	ID=cds.LSTA.15241.1.p3;Parent=LSTA.15241.1.p3
LSTA.15241.1	transdecoder	three_prime_UTR	9131	10005	.	+	.	ID=LSTA.15241.1.p3.utr3p1;Parent=LSTA.15241.1.p3
LSTA.15241.1	transdecoder	gene	1	10005	.	+	.	ID=GENE.LSTA.15241.1~~LSTA.15241.1.p1;Name=ORF%20type%3Acomplete%20len%3A929%20%28%2B%29%2Cscore%3D199.17%2Clcl%7CNW_004797695.1_prot_XP_005104621.1_17578%7C56.677%7C0.0%2COTU%7CPF02338.19%7C2.1e-18%2Czf-A20%7CPF01754.16%7C0.0038%2Czf-A20%7CPF01754.16%7C1.9e-08%2CUBA_4%7CPF14555.6%7C0.0094%2CPVL_ORF50%7CPF07768.11%7C2.2e%2B03%2CPVL_ORF50%7CPF07768.11%7C0.24%2CCytidylate_kin2%7CPF13189.6%7C4e%2B02%2CCytidylate_kin2%7CPF13189.6%7C4e%2B03%2CCytidylate_kin2%7CPF13189.6%7C0.93%2CRbsn%7CPF11464.8%7C1.1
LSTA.15241.1	transdecoder	mRNA	1	10005	.	+	.	ID=LSTA.15241.1.p1;Parent=GENE.LSTA.15241.1~~LSTA.15241.1.p1;Name=ORF%20type%3Acomplete%20len%3A929%20%28%2B%29%2Cscore%3D199.17%2Clcl%7CNW_004797695.1_prot_XP_005104621.1_17578%7C56.677%7C0.0%2COTU%7CPF02338.19%7C2.1e-18%2Czf-A20%7CPF01754.16%7C0.0038%2Czf-A20%7CPF01754.16%7C1.9e-08%2CUBA_4%7CPF14555.6%7C0.0094%2CPVL_ORF50%7CPF07768.11%7C2.2e%2B03%2CPVL_ORF50%7CPF07768.11%7C0.24%2CCytidylate_kin2%7CPF13189.6%7C4e%2B02%2CCytidylate_kin2%7CPF13189.6%7C4e%2B03%2CCytidylate_kin2%7CPF13189.6%7C0.93%2CRbsn%7CPF11464.8%7C1.1
LSTA.15241.1	transdecoder	five_prime_UTR	1	111	.	+	.	ID=LSTA.15241.1.p1.utr5p1;Parent=LSTA.15241.1.p1
LSTA.15241.1	transdecoder	exon	1	10005	.	+	.	ID=LSTA.15241.1.p1.exon1;Parent=LSTA.15241.1.p1
LSTA.15241.1	transdecoder	CDS	112	2898	.	+	0	ID=cds.LSTA.15241.1.p1;Parent=LSTA.15241.1.p1
LSTA.15241.1	transdecoder	three_prime_UTR	2899	10005	.	+	.	ID=LSTA.15241.1.p1.utr3p1;Parent=LSTA.15241.1.p1
LSTA.15244.1	transdecoder	gene	1	2960	.	+	.	ID=GENE.LSTA.15244.1~~LSTA.15244.1.p1;Name=ORF%20type%3Acomplete%20len%3A604%20%28%2B%29%2Cscore%3D31.95%2Clcl%7CNW_013427062.1_prot_XP_013088881.1_25176%7C44.894%7C1.26e-162%2C7tm_2%7CPF00002.24%7C1.3e-20
LSTA.15244.1	transdecoder	mRNA	1	2960	.	+	.	ID=LSTA.15244.1.p1;Parent=GENE.LSTA.15244.1~~LSTA.15244.1.p1;Name=ORF%20type%3Acomplete%20len%3A604%20%28%2B%29%2Cscore%3D31.95%2Clcl%7CNW_013427062.1_prot_XP_013088881.1_25176%7C44.894%7C1.26e-162%2C7tm_2%7CPF00002.24%7C1.3e-20
LSTA.15244.1	transdecoder	five_prime_UTR	1	94	.	+	.	ID=LSTA.15244.1.p1.utr5p1;Parent=LSTA.15244.1.p1
LSTA.15244.1	transdecoder	exon	1	2960	.	+	.	ID=LSTA.15244.1.p1.exon1;Parent=LSTA.15244.1.p1
LSTA.15244.1	transdecoder	CDS	95	1906	.	+	0	ID=cds.LSTA.15244.1.p1;Parent=LSTA.15244.1.p1
LSTA.15244.1	transdecoder	three_prime_UTR	1907	2960	.	+	.	ID=LSTA.15244.1.p1.utr3p1;Parent=LSTA.15244.1.p1
LSTA.15246.1	transdecoder	gene	1	5822	.	+	.	ID=GENE.LSTA.15246.1~~LSTA.15246.1.p1;Name=ORF%20type%3Acomplete%20len%3A458%20%28%2B%29%2Cscore%3D112.12%2Clcl%7CNW_013260739.1_prot_XP_013075978.1_13715%7C62.144%7C0.0%2CPerilipin%7CPF03036.16%7C2.3e-44%2CTPD52%7CPF04201.15%7C82%2CTPD52%7CPF04201.15%7C0.092%2CApoO%7CPF09769.9%7C7.1%2CApoO%7CPF09769.9%7C81%2CApoO%7CPF09769.9%7C2.4e%2B03
LSTA.15246.1	transdecoder	mRNA	1	5822	.	+	.	ID=LSTA.15246.1.p1;Parent=GENE.LSTA.15246.1~~LSTA.15246.1.p1;Name=ORF%20type%3Acomplete%20len%3A458%20%28%2B%29%2Cscore%3D112.12%2Clcl%7CNW_013260739.1_prot_XP_013075978.1_13715%7C62.144%7C0.0%2CPerilipin%7CPF03036.16%7C2.3e-44%2CTPD52%7CPF04201.15%7C82%2CTPD52%7CPF04201.15%7C0.092%2CApoO%7CPF09769.9%7C7.1%2CApoO%7CPF09769.9%7C81%2CApoO%7CPF09769.9%7C2.4e%2B03
LSTA.15246.1	transdecoder	five_prime_UTR	1	289	.	+	.	ID=LSTA.15246.1.p1.utr5p1;Parent=LSTA.15246.1.p1
LSTA.15246.1	transdecoder	exon	1	5822	.	+	.	ID=LSTA.15246.1.p1.exon1;Parent=LSTA.15246.1.p1
LSTA.15246.1	transdecoder	CDS	290	1663	.	+	0	ID=cds.LSTA.15246.1.p1;Parent=LSTA.15246.1.p1
LSTA.15246.1	transdecoder	three_prime_UTR	1664	5822	.	+	.	ID=LSTA.15246.1.p1.utr3p1;Parent=LSTA.15246.1.p1
LSTA.15246.2	transdecoder	gene	1	5814	.	+	.	ID=GENE.LSTA.15246.2~~LSTA.15246.2.p1;Name=ORF%20type%3Acomplete%20len%3A458%20%28%2B%29%2Cscore%3D112.12%2Clcl%7CNW_013260739.1_prot_XP_013075978.1_13715%7C62.144%7C0.0%2CPerilipin%7CPF03036.16%7C2.3e-44%2CTPD52%7CPF04201.15%7C82%2CTPD52%7CPF04201.15%7C0.092%2CApoO%7CPF09769.9%7C7.1%2CApoO%7CPF09769.9%7C81%2CApoO%7CPF09769.9%7C2.4e%2B03
LSTA.15246.2	transdecoder	mRNA	1	5814	.	+	.	ID=LSTA.15246.2.p1;Parent=GENE.LSTA.15246.2~~LSTA.15246.2.p1;Name=ORF%20type%3Acomplete%20len%3A458%20%28%2B%29%2Cscore%3D112.12%2Clcl%7CNW_013260739.1_prot_XP_013075978.1_13715%7C62.144%7C0.0%2CPerilipin%7CPF03036.16%7C2.3e-44%2CTPD52%7CPF04201.15%7C82%2CTPD52%7CPF04201.15%7C0.092%2CApoO%7CPF09769.9%7C7.1%2CApoO%7CPF09769.9%7C81%2CApoO%7CPF09769.9%7C2.4e%2B03
LSTA.15246.2	transdecoder	five_prime_UTR	1	282	.	+	.	ID=LSTA.15246.2.p1.utr5p1;Parent=LSTA.15246.2.p1
LSTA.15246.2	transdecoder	exon	1	5814	.	+	.	ID=LSTA.15246.2.p1.exon1;Parent=LSTA.15246.2.p1
LSTA.15246.2	transdecoder	CDS	283	1656	.	+	0	ID=cds.LSTA.15246.2.p1;Parent=LSTA.15246.2.p1
LSTA.15246.2	transdecoder	three_prime_UTR	1657	5814	.	+	.	ID=LSTA.15246.2.p1.utr3p1;Parent=LSTA.15246.2.p1
LSTA.15246.3	transdecoder	gene	1	6546	.	+	.	ID=GENE.LSTA.15246.3~~LSTA.15246.3.p1;Name=ORF%20type%3Acomplete%20len%3A458%20%28%2B%29%2Cscore%3D112.12%2Clcl%7CNW_013260739.1_prot_XP_013075978.1_13715%7C62.144%7C0.0%2CPerilipin%7CPF03036.16%7C2.3e-44%2CTPD52%7CPF04201.15%7C82%2CTPD52%7CPF04201.15%7C0.092%2CApoO%7CPF09769.9%7C7.1%2CApoO%7CPF09769.9%7C81%2CApoO%7CPF09769.9%7C2.4e%2B03
LSTA.15246.3	transdecoder	mRNA	1	6546	.	+	.	ID=LSTA.15246.3.p1;Parent=GENE.LSTA.15246.3~~LSTA.15246.3.p1;Name=ORF%20type%3Acomplete%20len%3A458%20%28%2B%29%2Cscore%3D112.12%2Clcl%7CNW_013260739.1_prot_XP_013075978.1_13715%7C62.144%7C0.0%2CPerilipin%7CPF03036.16%7C2.3e-44%2CTPD52%7CPF04201.15%7C82%2CTPD52%7CPF04201.15%7C0.092%2CApoO%7CPF09769.9%7C7.1%2CApoO%7CPF09769.9%7C81%2CApoO%7CPF09769.9%7C2.4e%2B03
LSTA.15246.3	transdecoder	five_prime_UTR	1	1014	.	+	.	ID=LSTA.15246.3.p1.utr5p1;Parent=LSTA.15246.3.p1
LSTA.15246.3	transdecoder	exon	1	6546	.	+	.	ID=LSTA.15246.3.p1.exon1;Parent=LSTA.15246.3.p1
LSTA.15246.3	transdecoder	CDS	1015	2388	.	+	0	ID=cds.LSTA.15246.3.p1;Parent=LSTA.15246.3.p1
LSTA.15246.3	transdecoder	three_prime_UTR	2389	6546	.	+	.	ID=LSTA.15246.3.p1.utr3p1;Parent=LSTA.15246.3.p1
LSTA.15246.4	transdecoder	gene	1	2886	.	+	.	ID=GENE.LSTA.15246.4~~LSTA.15246.4.p1;Name=ORF%20type%3Acomplete%20len%3A391%20%28%2B%29%2Cscore%3D82.56%2Clcl%7CNW_013260739.1_prot_XP_013075978.1_13715%7C67.179%7C0.0%2CPerilipin%7CPF03036.16%7C1.3e-44%2CTPD52%7CPF04201.15%7C64%2CTPD52%7CPF04201.15%7C0.35%2CApoO%7CPF09769.9%7C5.9%2CApoO%7CPF09769.9%7C56%2CApoO%7CPF09769.9%7C2.6e%2B03
LSTA.15246.4	transdecoder	mRNA	1	2886	.	+	.	ID=LSTA.15246.4.p1;Parent=GENE.LSTA.15246.4~~LSTA.15246.4.p1;Name=ORF%20type%3Acomplete%20len%3A391%20%28%2B%29%2Cscore%3D82.56%2Clcl%7CNW_013260739.1_prot_XP_013075978.1_13715%7C67.179%7C0.0%2CPerilipin%7CPF03036.16%7C1.3e-44%2CTPD52%7CPF04201.15%7C64%2CTPD52%7CPF04201.15%7C0.35%2CApoO%7CPF09769.9%7C5.9%2CApoO%7CPF09769.9%7C56%2CApoO%7CPF09769.9%7C2.6e%2B03
LSTA.15246.4	transdecoder	five_prime_UTR	1	103	.	+	.	ID=LSTA.15246.4.p1.utr5p1;Parent=LSTA.15246.4.p1
LSTA.15246.4	transdecoder	exon	1	2886	.	+	.	ID=LSTA.15246.4.p1.exon1;Parent=LSTA.15246.4.p1
LSTA.15246.4	transdecoder	CDS	104	1276	.	+	0	ID=cds.LSTA.15246.4.p1;Parent=LSTA.15246.4.p1
LSTA.15246.4	transdecoder	three_prime_UTR	1277	2886	.	+	.	ID=LSTA.15246.4.p1.utr3p1;Parent=LSTA.15246.4.p1
LSTA.15246.5	transdecoder	gene	1	1563	.	+	.	ID=GENE.LSTA.15246.5~~LSTA.15246.5.p1;Name=ORF%20type%3A3prime_partial%20len%3A424%20%28%2B%29%2Cscore%3D97.89%2Clcl%7CNW_013260739.1_prot_XP_013075978.1_13715%7C66.995%7C0.0%2CPerilipin%7CPF03036.16%7C1.8e-44%2CTPD52%7CPF04201.15%7C73%2CTPD52%7CPF04201.15%7C0.081%2CApoO%7CPF09769.9%7C6.9%2CApoO%7CPF09769.9%7C62%2CApoO%7CPF09769.9%7C3.4e%2B03
LSTA.15246.5	transdecoder	mRNA	1	1563	.	+	.	ID=LSTA.15246.5.p1;Parent=GENE.LSTA.15246.5~~LSTA.15246.5.p1;Name=ORF%20type%3A3prime_partial%20len%3A424%20%28%2B%29%2Cscore%3D97.89%2Clcl%7CNW_013260739.1_prot_XP_013075978.1_13715%7C66.995%7C0.0%2CPerilipin%7CPF03036.16%7C1.8e-44%2CTPD52%7CPF04201.15%7C73%2CTPD52%7CPF04201.15%7C0.081%2CApoO%7CPF09769.9%7C6.9%2CApoO%7CPF09769.9%7C62%2CApoO%7CPF09769.9%7C3.4e%2B03
LSTA.15246.5	transdecoder	five_prime_UTR	1	294	.	+	.	ID=LSTA.15246.5.p1.utr5p1;Parent=LSTA.15246.5.p1
LSTA.15246.5	transdecoder	exon	1	1563	.	+	.	ID=LSTA.15246.5.p1.exon1;Parent=LSTA.15246.5.p1
LSTA.15246.5	transdecoder	CDS	295	1563	.	+	0	ID=cds.LSTA.15246.5.p1;Parent=LSTA.15246.5.p1
LSTA.15246.6	transdecoder	gene	1	1914	.	+	.	ID=GENE.LSTA.15246.6~~LSTA.15246.6.p1;Name=ORF%20type%3A3prime_partial%20len%3A424%20%28%2B%29%2Cscore%3D97.89%2Clcl%7CNW_013260739.1_prot_XP_013075978.1_13715%7C66.995%7C0.0%2CPerilipin%7CPF03036.16%7C1.8e-44%2CTPD52%7CPF04201.15%7C73%2CTPD52%7CPF04201.15%7C0.081%2CApoO%7CPF09769.9%7C6.9%2CApoO%7CPF09769.9%7C62%2CApoO%7CPF09769.9%7C3.4e%2B03
LSTA.15246.6	transdecoder	mRNA	1	1914	.	+	.	ID=LSTA.15246.6.p1;Parent=GENE.LSTA.15246.6~~LSTA.15246.6.p1;Name=ORF%20type%3A3prime_partial%20len%3A424%20%28%2B%29%2Cscore%3D97.89%2Clcl%7CNW_013260739.1_prot_XP_013075978.1_13715%7C66.995%7C0.0%2CPerilipin%7CPF03036.16%7C1.8e-44%2CTPD52%7CPF04201.15%7C73%2CTPD52%7CPF04201.15%7C0.081%2CApoO%7CPF09769.9%7C6.9%2CApoO%7CPF09769.9%7C62%2CApoO%7CPF09769.9%7C3.4e%2B03
LSTA.15246.6	transdecoder	five_prime_UTR	1	645	.	+	.	ID=LSTA.15246.6.p1.utr5p1;Parent=LSTA.15246.6.p1
LSTA.15246.6	transdecoder	exon	1	1914	.	+	.	ID=LSTA.15246.6.p1.exon1;Parent=LSTA.15246.6.p1
LSTA.15246.6	transdecoder	CDS	646	1914	.	+	0	ID=cds.LSTA.15246.6.p1;Parent=LSTA.15246.6.p1
LSTA.15246.7	transdecoder	gene	1	1602	.	+	.	ID=GENE.LSTA.15246.7~~LSTA.15246.7.p1;Name=ORF%20type%3A3prime_partial%20len%3A424%20%28%2B%29%2Cscore%3D97.89%2Clcl%7CNW_013260739.1_prot_XP_013075978.1_13715%7C66.995%7C0.0%2CPerilipin%7CPF03036.16%7C1.8e-44%2CTPD52%7CPF04201.15%7C73%2CTPD52%7CPF04201.15%7C0.081%2CApoO%7CPF09769.9%7C6.9%2CApoO%7CPF09769.9%7C62%2CApoO%7CPF09769.9%7C3.4e%2B03
LSTA.15246.7	transdecoder	mRNA	1	1602	.	+	.	ID=LSTA.15246.7.p1;Parent=GENE.LSTA.15246.7~~LSTA.15246.7.p1;Name=ORF%20type%3A3prime_partial%20len%3A424%20%28%2B%29%2Cscore%3D97.89%2Clcl%7CNW_013260739.1_prot_XP_013075978.1_13715%7C66.995%7C0.0%2CPerilipin%7CPF03036.16%7C1.8e-44%2CTPD52%7CPF04201.15%7C73%2CTPD52%7CPF04201.15%7C0.081%2CApoO%7CPF09769.9%7C6.9%2CApoO%7CPF09769.9%7C62%2CApoO%7CPF09769.9%7C3.4e%2B03
LSTA.15246.7	transdecoder	five_prime_UTR	1	333	.	+	.	ID=LSTA.15246.7.p1.utr5p1;Parent=LSTA.15246.7.p1
LSTA.15246.7	transdecoder	exon	1	1602	.	+	.	ID=LSTA.15246.7.p1.exon1;Parent=LSTA.15246.7.p1
LSTA.15246.7	transdecoder	CDS	334	1602	.	+	0	ID=cds.LSTA.15246.7.p1;Parent=LSTA.15246.7.p1
LSTA.15248.1	transdecoder	gene	1	1936	.	+	.	ID=GENE.LSTA.15248.1~~LSTA.15248.1.p1;Name=ORF%20type%3Acomplete%20len%3A590%20%28%2B%29%2Cscore%3D186.35%2Clcl%7CNW_013337589.1_prot_XP_013080960.1_18112%7C76.253%7C0.0%2CPro_isomerase%7CPF00160.21%7C6.4e-35%2CPro_isomerase%7CPF00160.21%7C4.4e%2B03%2CRRM_1%7CPF00076.22%7C6.8e%2B03%2CRRM_1%7CPF00076.22%7C8.7e-16
LSTA.15248.1	transdecoder	mRNA	1	1936	.	+	.	ID=LSTA.15248.1.p1;Parent=GENE.LSTA.15248.1~~LSTA.15248.1.p1;Name=ORF%20type%3Acomplete%20len%3A590%20%28%2B%29%2Cscore%3D186.35%2Clcl%7CNW_013337589.1_prot_XP_013080960.1_18112%7C76.253%7C0.0%2CPro_isomerase%7CPF00160.21%7C6.4e-35%2CPro_isomerase%7CPF00160.21%7C4.4e%2B03%2CRRM_1%7CPF00076.22%7C6.8e%2B03%2CRRM_1%7CPF00076.22%7C8.7e-16
LSTA.15248.1	transdecoder	five_prime_UTR	1	105	.	+	.	ID=LSTA.15248.1.p1.utr5p1;Parent=LSTA.15248.1.p1
LSTA.15248.1	transdecoder	exon	1	1936	.	+	.	ID=LSTA.15248.1.p1.exon1;Parent=LSTA.15248.1.p1
LSTA.15248.1	transdecoder	CDS	106	1875	.	+	0	ID=cds.LSTA.15248.1.p1;Parent=LSTA.15248.1.p1
LSTA.15248.1	transdecoder	three_prime_UTR	1876	1936	.	+	.	ID=LSTA.15248.1.p1.utr3p1;Parent=LSTA.15248.1.p1
LSTA.15249.1	transdecoder	gene	1	2791	.	+	.	ID=GENE.LSTA.15249.1~~LSTA.15249.1.p1;Name=ORF%20type%3A5prime_partial%20len%3A162%20%28%2B%29%2Cscore%3D19.15%2CNESP55%7CPF06390.12%7C0.00017%2CBB_PF%7CPF18063.1%7C0.26
LSTA.15249.1	transdecoder	mRNA	1	2791	.	+	.	ID=LSTA.15249.1.p1;Parent=GENE.LSTA.15249.1~~LSTA.15249.1.p1;Name=ORF%20type%3A5prime_partial%20len%3A162%20%28%2B%29%2Cscore%3D19.15%2CNESP55%7CPF06390.12%7C0.00017%2CBB_PF%7CPF18063.1%7C0.26
LSTA.15249.1	transdecoder	exon	1	2791	.	+	.	ID=LSTA.15249.1.p1.exon1;Parent=LSTA.15249.1.p1
LSTA.15249.1	transdecoder	CDS	1	486	.	+	0	ID=cds.LSTA.15249.1.p1;Parent=LSTA.15249.1.p1
LSTA.15249.1	transdecoder	three_prime_UTR	487	2791	.	+	.	ID=LSTA.15249.1.p1.utr3p1;Parent=LSTA.15249.1.p1
LSTA.15250.1	transdecoder	gene	1	418	.	+	.	ID=GENE.LSTA.15250.1~~LSTA.15250.1.p1;Name=ORF%20type%3Ainternal%20len%3A140%20%28%2B%29%2Cscore%3D27.26
LSTA.15250.1	transdecoder	mRNA	1	418	.	+	.	ID=LSTA.15250.1.p1;Parent=GENE.LSTA.15250.1~~LSTA.15250.1.p1;Name=ORF%20type%3Ainternal%20len%3A140%20%28%2B%29%2Cscore%3D27.26
LSTA.15250.1	transdecoder	exon	1	418	.	+	.	ID=LSTA.15250.1.p1.exon1;Parent=LSTA.15250.1.p1
LSTA.15250.1	transdecoder	CDS	2	418	.	+	0	ID=cds.LSTA.15250.1.p1;Parent=LSTA.15250.1.p1
LSTA.15254.1	transdecoder	gene	1	1129	.	+	.	ID=GENE.LSTA.15254.1~~LSTA.15254.1.p1;Name=ORF%20type%3A3prime_partial%20len%3A317%20%28%2B%29%2Cscore%3D64.04%2Clcl%7CNW_013255936.1_prot_XP_013075423.1_13223%7C60.577%7C3.13e-126%2CWD40_like%7CPF17005.5%7C1.2%2CWD40_like%7CPF17005.5%7C1.5%2CWD40%7CPF00400.32%7C4.2%2CWD40%7CPF00400.32%7C1.2
LSTA.15254.1	transdecoder	mRNA	1	1129	.	+	.	ID=LSTA.15254.1.p1;Parent=GENE.LSTA.15254.1~~LSTA.15254.1.p1;Name=ORF%20type%3A3prime_partial%20len%3A317%20%28%2B%29%2Cscore%3D64.04%2Clcl%7CNW_013255936.1_prot_XP_013075423.1_13223%7C60.577%7C3.13e-126%2CWD40_like%7CPF17005.5%7C1.2%2CWD40_like%7CPF17005.5%7C1.5%2CWD40%7CPF00400.32%7C4.2%2CWD40%7CPF00400.32%7C1.2
LSTA.15254.1	transdecoder	five_prime_UTR	1	180	.	+	.	ID=LSTA.15254.1.p1.utr5p1;Parent=LSTA.15254.1.p1
LSTA.15254.1	transdecoder	exon	1	1129	.	+	.	ID=LSTA.15254.1.p1.exon1;Parent=LSTA.15254.1.p1
LSTA.15254.1	transdecoder	CDS	181	1128	.	+	0	ID=cds.LSTA.15254.1.p1;Parent=LSTA.15254.1.p1
LSTA.15255.1	transdecoder	gene	1	3357	.	+	.	ID=GENE.LSTA.15255.1~~LSTA.15255.1.p1;Name=ORF%20type%3A5prime_partial%20len%3A167%20%28%2B%29%2Cscore%3D21.53%2Clcl%7CNW_004797342.1_prot_XP_005093993.1_5645%7C53.988%7C1.85e-53
LSTA.15255.1	transdecoder	mRNA	1	3357	.	+	.	ID=LSTA.15255.1.p1;Parent=GENE.LSTA.15255.1~~LSTA.15255.1.p1;Name=ORF%20type%3A5prime_partial%20len%3A167%20%28%2B%29%2Cscore%3D21.53%2Clcl%7CNW_004797342.1_prot_XP_005093993.1_5645%7C53.988%7C1.85e-53
LSTA.15255.1	transdecoder	exon	1	3357	.	+	.	ID=LSTA.15255.1.p1.exon1;Parent=LSTA.15255.1.p1
LSTA.15255.1	transdecoder	CDS	2	502	.	+	0	ID=cds.LSTA.15255.1.p1;Parent=LSTA.15255.1.p1
LSTA.15255.1	transdecoder	three_prime_UTR	503	3357	.	+	.	ID=LSTA.15255.1.p1.utr3p1;Parent=LSTA.15255.1.p1
LSTA.15255.2	transdecoder	gene	1	2909	.	+	.	ID=GENE.LSTA.15255.2~~LSTA.15255.2.p1;Name=ORF%20type%3A5prime_partial%20len%3A112%20%28%2B%29%2Cscore%3D18.43%2Clcl%7CNW_013255936.1_prot_XP_013075423.1_13223%7C55.952%7C3.76e-27
LSTA.15255.2	transdecoder	mRNA	1	2909	.	+	.	ID=LSTA.15255.2.p1;Parent=GENE.LSTA.15255.2~~LSTA.15255.2.p1;Name=ORF%20type%3A5prime_partial%20len%3A112%20%28%2B%29%2Cscore%3D18.43%2Clcl%7CNW_013255936.1_prot_XP_013075423.1_13223%7C55.952%7C3.76e-27
LSTA.15255.2	transdecoder	exon	1	2909	.	+	.	ID=LSTA.15255.2.p1.exon1;Parent=LSTA.15255.2.p1
LSTA.15255.2	transdecoder	CDS	2	337	.	+	0	ID=cds.LSTA.15255.2.p1;Parent=LSTA.15255.2.p1
LSTA.15255.2	transdecoder	three_prime_UTR	338	2909	.	+	.	ID=LSTA.15255.2.p1.utr3p1;Parent=LSTA.15255.2.p1
LSTA.15257.1	transdecoder	gene	1	2710	.	+	.	ID=GENE.LSTA.15257.1~~LSTA.15257.1.p1;Name=ORF%20type%3A5prime_partial%20len%3A626%20%28%2B%29%2Cscore%3D170.26%2Clcl%7CNW_004797412.1_prot_XP_005096998.2_8969%7C57.692%7C2.58e-153%2CVWA%7CPF00092.28%7C1.9e-39%2CVWA%7CPF00092.28%7C7.7e-07%2CVWA_2%7CPF13519.6%7C1.5e-10%2CVWA_2%7CPF13519.6%7C5e%2B03%2CVWA_3%7CPF13768.6%7C0.57%2CVWA_3%7CPF13768.6%7C4.3%2CPRCC%7CPF10253.9%7C0.0016%2CPRCC%7CPF10253.9%7C1.3e%2B03%2CCopine%7CPF07002.16%7C0.056%2CCopine%7CPF07002.16%7C4.6e%2B02%2CPfkB%7CPF00294.24%7C0.061%2CDUF4940%7CPF16298.5%7C1.2e%2B02%2CDUF4940%7CPF16298.5%7C0.15
LSTA.15257.1	transdecoder	mRNA	1	2710	.	+	.	ID=LSTA.15257.1.p1;Parent=GENE.LSTA.15257.1~~LSTA.15257.1.p1;Name=ORF%20type%3A5prime_partial%20len%3A626%20%28%2B%29%2Cscore%3D170.26%2Clcl%7CNW_004797412.1_prot_XP_005096998.2_8969%7C57.692%7C2.58e-153%2CVWA%7CPF00092.28%7C1.9e-39%2CVWA%7CPF00092.28%7C7.7e-07%2CVWA_2%7CPF13519.6%7C1.5e-10%2CVWA_2%7CPF13519.6%7C5e%2B03%2CVWA_3%7CPF13768.6%7C0.57%2CVWA_3%7CPF13768.6%7C4.3%2CPRCC%7CPF10253.9%7C0.0016%2CPRCC%7CPF10253.9%7C1.3e%2B03%2CCopine%7CPF07002.16%7C0.056%2CCopine%7CPF07002.16%7C4.6e%2B02%2CPfkB%7CPF00294.24%7C0.061%2CDUF4940%7CPF16298.5%7C1.2e%2B02%2CDUF4940%7CPF16298.5%7C0.15
LSTA.15257.1	transdecoder	exon	1	2710	.	+	.	ID=LSTA.15257.1.p1.exon1;Parent=LSTA.15257.1.p1
LSTA.15257.1	transdecoder	CDS	3	1880	.	+	0	ID=cds.LSTA.15257.1.p1;Parent=LSTA.15257.1.p1
LSTA.15257.1	transdecoder	three_prime_UTR	1881	2710	.	+	.	ID=LSTA.15257.1.p1.utr3p1;Parent=LSTA.15257.1.p1
LSTA.15258.1	transdecoder	gene	1	1044	.	+	.	ID=GENE.LSTA.15258.1~~LSTA.15258.1.p1;Name=ORF%20type%3A3prime_partial%20len%3A300%20%28%2B%29%2Cscore%3D72.47%2Clcl%7CNW_013429451.1_prot_XP_013089387.1_25620%7C65.803%7C1.34e-92%2CVWA%7CPF00092.28%7C3.9e-45%2CVWA_2%7CPF13519.6%7C7.6e-12%2CVWA_2%7CPF13519.6%7C3.6e%2B03%2CVWA_2%7CPF13519.6%7C6.3e%2B03%2CVWA_3%7CPF13768.6%7C1.4e-06%2CVWA_3%7CPF13768.6%7C5.1e%2B03%2CCopine%7CPF07002.16%7C0.0047%2CRIFIN%7CPF02009.16%7C0.068%2CSOG2%7CPF10428.9%7C0.25%2CNucleo_P87%7CPF07267.11%7C0.85
LSTA.15258.1	transdecoder	mRNA	1	1044	.	+	.	ID=LSTA.15258.1.p1;Parent=GENE.LSTA.15258.1~~LSTA.15258.1.p1;Name=ORF%20type%3A3prime_partial%20len%3A300%20%28%2B%29%2Cscore%3D72.47%2Clcl%7CNW_013429451.1_prot_XP_013089387.1_25620%7C65.803%7C1.34e-92%2CVWA%7CPF00092.28%7C3.9e-45%2CVWA_2%7CPF13519.6%7C7.6e-12%2CVWA_2%7CPF13519.6%7C3.6e%2B03%2CVWA_2%7CPF13519.6%7C6.3e%2B03%2CVWA_3%7CPF13768.6%7C1.4e-06%2CVWA_3%7CPF13768.6%7C5.1e%2B03%2CCopine%7CPF07002.16%7C0.0047%2CRIFIN%7CPF02009.16%7C0.068%2CSOG2%7CPF10428.9%7C0.25%2CNucleo_P87%7CPF07267.11%7C0.85
LSTA.15258.1	transdecoder	five_prime_UTR	1	147	.	+	.	ID=LSTA.15258.1.p1.utr5p1;Parent=LSTA.15258.1.p1
LSTA.15258.1	transdecoder	exon	1	1044	.	+	.	ID=LSTA.15258.1.p1.exon1;Parent=LSTA.15258.1.p1
LSTA.15258.1	transdecoder	CDS	148	1044	.	+	0	ID=cds.LSTA.15258.1.p1;Parent=LSTA.15258.1.p1
LSTA.15259.1	transdecoder	gene	1	2957	.	+	.	ID=GENE.LSTA.15259.1~~LSTA.15259.1.p1;Name=ORF%20type%3Acomplete%20len%3A410%20%28%2B%29%2Cscore%3D58.61%2Clcl%7CNW_013423053.1_prot_XP_013087793.1_24208%7C79.740%7C0.0%2CMito_carr%7CPF00153.27%7C0.0073%2CMito_carr%7CPF00153.27%7C3.3e-12
LSTA.15259.1	transdecoder	mRNA	1	2957	.	+	.	ID=LSTA.15259.1.p1;Parent=GENE.LSTA.15259.1~~LSTA.15259.1.p1;Name=ORF%20type%3Acomplete%20len%3A410%20%28%2B%29%2Cscore%3D58.61%2Clcl%7CNW_013423053.1_prot_XP_013087793.1_24208%7C79.740%7C0.0%2CMito_carr%7CPF00153.27%7C0.0073%2CMito_carr%7CPF00153.27%7C3.3e-12
LSTA.15259.1	transdecoder	five_prime_UTR	1	60	.	+	.	ID=LSTA.15259.1.p1.utr5p1;Parent=LSTA.15259.1.p1
LSTA.15259.1	transdecoder	exon	1	2957	.	+	.	ID=LSTA.15259.1.p1.exon1;Parent=LSTA.15259.1.p1
LSTA.15259.1	transdecoder	CDS	61	1290	.	+	0	ID=cds.LSTA.15259.1.p1;Parent=LSTA.15259.1.p1
LSTA.15259.1	transdecoder	three_prime_UTR	1291	2957	.	+	.	ID=LSTA.15259.1.p1.utr3p1;Parent=LSTA.15259.1.p1
LSTA.15259.2	transdecoder	gene	1	2933	.	+	.	ID=GENE.LSTA.15259.2~~LSTA.15259.2.p1;Name=ORF%20type%3Acomplete%20len%3A410%20%28%2B%29%2Cscore%3D58.61%2Clcl%7CNW_013423053.1_prot_XP_013087793.1_24208%7C79.740%7C0.0%2CMito_carr%7CPF00153.27%7C0.0073%2CMito_carr%7CPF00153.27%7C3.3e-12
LSTA.15259.2	transdecoder	mRNA	1	2933	.	+	.	ID=LSTA.15259.2.p1;Parent=GENE.LSTA.15259.2~~LSTA.15259.2.p1;Name=ORF%20type%3Acomplete%20len%3A410%20%28%2B%29%2Cscore%3D58.61%2Clcl%7CNW_013423053.1_prot_XP_013087793.1_24208%7C79.740%7C0.0%2CMito_carr%7CPF00153.27%7C0.0073%2CMito_carr%7CPF00153.27%7C3.3e-12
LSTA.15259.2	transdecoder	five_prime_UTR	1	60	.	+	.	ID=LSTA.15259.2.p1.utr5p1;Parent=LSTA.15259.2.p1
LSTA.15259.2	transdecoder	exon	1	2933	.	+	.	ID=LSTA.15259.2.p1.exon1;Parent=LSTA.15259.2.p1
LSTA.15259.2	transdecoder	CDS	61	1290	.	+	0	ID=cds.LSTA.15259.2.p1;Parent=LSTA.15259.2.p1
LSTA.15259.2	transdecoder	three_prime_UTR	1291	2933	.	+	.	ID=LSTA.15259.2.p1.utr3p1;Parent=LSTA.15259.2.p1
LSTA.15259.3	transdecoder	gene	1	2933	.	+	.	ID=GENE.LSTA.15259.3~~LSTA.15259.3.p1;Name=ORF%20type%3Acomplete%20len%3A410%20%28%2B%29%2Cscore%3D58.61%2Clcl%7CNW_013423053.1_prot_XP_013087793.1_24208%7C79.740%7C0.0%2CMito_carr%7CPF00153.27%7C0.0073%2CMito_carr%7CPF00153.27%7C3.3e-12
LSTA.15259.3	transdecoder	mRNA	1	2933	.	+	.	ID=LSTA.15259.3.p1;Parent=GENE.LSTA.15259.3~~LSTA.15259.3.p1;Name=ORF%20type%3Acomplete%20len%3A410%20%28%2B%29%2Cscore%3D58.61%2Clcl%7CNW_013423053.1_prot_XP_013087793.1_24208%7C79.740%7C0.0%2CMito_carr%7CPF00153.27%7C0.0073%2CMito_carr%7CPF00153.27%7C3.3e-12
LSTA.15259.3	transdecoder	five_prime_UTR	1	60	.	+	.	ID=LSTA.15259.3.p1.utr5p1;Parent=LSTA.15259.3.p1
LSTA.15259.3	transdecoder	exon	1	2933	.	+	.	ID=LSTA.15259.3.p1.exon1;Parent=LSTA.15259.3.p1
LSTA.15259.3	transdecoder	CDS	61	1290	.	+	0	ID=cds.LSTA.15259.3.p1;Parent=LSTA.15259.3.p1
LSTA.15259.3	transdecoder	three_prime_UTR	1291	2933	.	+	.	ID=LSTA.15259.3.p1.utr3p1;Parent=LSTA.15259.3.p1
LSTA.15259.4	transdecoder	gene	1	2933	.	+	.	ID=GENE.LSTA.15259.4~~LSTA.15259.4.p1;Name=ORF%20type%3Acomplete%20len%3A410%20%28%2B%29%2Cscore%3D58.61%2Clcl%7CNW_013423053.1_prot_XP_013087793.1_24208%7C79.740%7C0.0%2CMito_carr%7CPF00153.27%7C0.0073%2CMito_carr%7CPF00153.27%7C3.3e-12
LSTA.15259.4	transdecoder	mRNA	1	2933	.	+	.	ID=LSTA.15259.4.p1;Parent=GENE.LSTA.15259.4~~LSTA.15259.4.p1;Name=ORF%20type%3Acomplete%20len%3A410%20%28%2B%29%2Cscore%3D58.61%2Clcl%7CNW_013423053.1_prot_XP_013087793.1_24208%7C79.740%7C0.0%2CMito_carr%7CPF00153.27%7C0.0073%2CMito_carr%7CPF00153.27%7C3.3e-12
LSTA.15259.4	transdecoder	five_prime_UTR	1	60	.	+	.	ID=LSTA.15259.4.p1.utr5p1;Parent=LSTA.15259.4.p1
LSTA.15259.4	transdecoder	exon	1	2933	.	+	.	ID=LSTA.15259.4.p1.exon1;Parent=LSTA.15259.4.p1
LSTA.15259.4	transdecoder	CDS	61	1290	.	+	0	ID=cds.LSTA.15259.4.p1;Parent=LSTA.15259.4.p1
LSTA.15259.4	transdecoder	three_prime_UTR	1291	2933	.	+	.	ID=LSTA.15259.4.p1.utr3p1;Parent=LSTA.15259.4.p1
LSTA.15259.5	transdecoder	gene	1	2933	.	+	.	ID=GENE.LSTA.15259.5~~LSTA.15259.5.p1;Name=ORF%20type%3Acomplete%20len%3A410%20%28%2B%29%2Cscore%3D58.61%2Clcl%7CNW_013423053.1_prot_XP_013087793.1_24208%7C79.740%7C0.0%2CMito_carr%7CPF00153.27%7C0.0073%2CMito_carr%7CPF00153.27%7C3.3e-12
LSTA.15259.5	transdecoder	mRNA	1	2933	.	+	.	ID=LSTA.15259.5.p1;Parent=GENE.LSTA.15259.5~~LSTA.15259.5.p1;Name=ORF%20type%3Acomplete%20len%3A410%20%28%2B%29%2Cscore%3D58.61%2Clcl%7CNW_013423053.1_prot_XP_013087793.1_24208%7C79.740%7C0.0%2CMito_carr%7CPF00153.27%7C0.0073%2CMito_carr%7CPF00153.27%7C3.3e-12
LSTA.15259.5	transdecoder	five_prime_UTR	1	60	.	+	.	ID=LSTA.15259.5.p1.utr5p1;Parent=LSTA.15259.5.p1
LSTA.15259.5	transdecoder	exon	1	2933	.	+	.	ID=LSTA.15259.5.p1.exon1;Parent=LSTA.15259.5.p1
LSTA.15259.5	transdecoder	CDS	61	1290	.	+	0	ID=cds.LSTA.15259.5.p1;Parent=LSTA.15259.5.p1
LSTA.15259.5	transdecoder	three_prime_UTR	1291	2933	.	+	.	ID=LSTA.15259.5.p1.utr3p1;Parent=LSTA.15259.5.p1
LSTA.15259.6	transdecoder	gene	1	2986	.	+	.	ID=GENE.LSTA.15259.6~~LSTA.15259.6.p1;Name=ORF%20type%3Acomplete%20len%3A165%20%28%2B%29%2Cscore%3D4.04%2Clcl%7CNW_013423053.1_prot_XP_013087793.1_24208%7C75.610%7C2.06e-84%2CMito_carr%7CPF00153.27%7C0.0012
LSTA.15259.6	transdecoder	mRNA	1	2986	.	+	.	ID=LSTA.15259.6.p1;Parent=GENE.LSTA.15259.6~~LSTA.15259.6.p1;Name=ORF%20type%3Acomplete%20len%3A165%20%28%2B%29%2Cscore%3D4.04%2Clcl%7CNW_013423053.1_prot_XP_013087793.1_24208%7C75.610%7C2.06e-84%2CMito_carr%7CPF00153.27%7C0.0012
LSTA.15259.6	transdecoder	five_prime_UTR	1	60	.	+	.	ID=LSTA.15259.6.p1.utr5p1;Parent=LSTA.15259.6.p1
LSTA.15259.6	transdecoder	exon	1	2986	.	+	.	ID=LSTA.15259.6.p1.exon1;Parent=LSTA.15259.6.p1
LSTA.15259.6	transdecoder	CDS	61	555	.	+	0	ID=cds.LSTA.15259.6.p1;Parent=LSTA.15259.6.p1
LSTA.15259.6	transdecoder	three_prime_UTR	556	2986	.	+	.	ID=LSTA.15259.6.p1.utr3p1;Parent=LSTA.15259.6.p1
LSTA.15259.6	transdecoder	gene	1	2986	.	+	.	ID=GENE.LSTA.15259.6~~LSTA.15259.6.p2;Name=ORF%20type%3Acomplete%20len%3A164%20%28%2B%29%2Cscore%3D37.11%2Clcl%7CNW_013423053.1_prot_XP_013087793.1_24208%7C84.173%7C8.43e-81%2CMito_carr%7CPF00153.27%7C4.1e-13
LSTA.15259.6	transdecoder	mRNA	1	2986	.	+	.	ID=LSTA.15259.6.p2;Parent=GENE.LSTA.15259.6~~LSTA.15259.6.p2;Name=ORF%20type%3Acomplete%20len%3A164%20%28%2B%29%2Cscore%3D37.11%2Clcl%7CNW_013423053.1_prot_XP_013087793.1_24208%7C84.173%7C8.43e-81%2CMito_carr%7CPF00153.27%7C4.1e-13
LSTA.15259.6	transdecoder	five_prime_UTR	1	851	.	+	.	ID=LSTA.15259.6.p2.utr5p1;Parent=LSTA.15259.6.p2
LSTA.15259.6	transdecoder	exon	1	2986	.	+	.	ID=LSTA.15259.6.p2.exon1;Parent=LSTA.15259.6.p2
LSTA.15259.6	transdecoder	CDS	852	1343	.	+	0	ID=cds.LSTA.15259.6.p2;Parent=LSTA.15259.6.p2
LSTA.15259.6	transdecoder	three_prime_UTR	1344	2986	.	+	.	ID=LSTA.15259.6.p2.utr3p1;Parent=LSTA.15259.6.p2
LSTA.15259.7	transdecoder	gene	1	2933	.	+	.	ID=GENE.LSTA.15259.7~~LSTA.15259.7.p1;Name=ORF%20type%3Acomplete%20len%3A410%20%28%2B%29%2Cscore%3D58.61%2Clcl%7CNW_013423053.1_prot_XP_013087793.1_24208%7C79.740%7C0.0%2CMito_carr%7CPF00153.27%7C0.0073%2CMito_carr%7CPF00153.27%7C3.3e-12
LSTA.15259.7	transdecoder	mRNA	1	2933	.	+	.	ID=LSTA.15259.7.p1;Parent=GENE.LSTA.15259.7~~LSTA.15259.7.p1;Name=ORF%20type%3Acomplete%20len%3A410%20%28%2B%29%2Cscore%3D58.61%2Clcl%7CNW_013423053.1_prot_XP_013087793.1_24208%7C79.740%7C0.0%2CMito_carr%7CPF00153.27%7C0.0073%2CMito_carr%7CPF00153.27%7C3.3e-12
LSTA.15259.7	transdecoder	five_prime_UTR	1	60	.	+	.	ID=LSTA.15259.7.p1.utr5p1;Parent=LSTA.15259.7.p1
LSTA.15259.7	transdecoder	exon	1	2933	.	+	.	ID=LSTA.15259.7.p1.exon1;Parent=LSTA.15259.7.p1
LSTA.15259.7	transdecoder	CDS	61	1290	.	+	0	ID=cds.LSTA.15259.7.p1;Parent=LSTA.15259.7.p1
LSTA.15259.7	transdecoder	three_prime_UTR	1291	2933	.	+	.	ID=LSTA.15259.7.p1.utr3p1;Parent=LSTA.15259.7.p1
LSTA.15259.8	transdecoder	gene	1	2902	.	+	.	ID=GENE.LSTA.15259.8~~LSTA.15259.8.p1;Name=ORF%20type%3Acomplete%20len%3A410%20%28%2B%29%2Cscore%3D58.61%2Clcl%7CNW_013423053.1_prot_XP_013087793.1_24208%7C79.740%7C0.0%2CMito_carr%7CPF00153.27%7C0.0073%2CMito_carr%7CPF00153.27%7C3.3e-12
LSTA.15259.8	transdecoder	mRNA	1	2902	.	+	.	ID=LSTA.15259.8.p1;Parent=GENE.LSTA.15259.8~~LSTA.15259.8.p1;Name=ORF%20type%3Acomplete%20len%3A410%20%28%2B%29%2Cscore%3D58.61%2Clcl%7CNW_013423053.1_prot_XP_013087793.1_24208%7C79.740%7C0.0%2CMito_carr%7CPF00153.27%7C0.0073%2CMito_carr%7CPF00153.27%7C3.3e-12
LSTA.15259.8	transdecoder	five_prime_UTR	1	53	.	+	.	ID=LSTA.15259.8.p1.utr5p1;Parent=LSTA.15259.8.p1
LSTA.15259.8	transdecoder	exon	1	2902	.	+	.	ID=LSTA.15259.8.p1.exon1;Parent=LSTA.15259.8.p1
LSTA.15259.8	transdecoder	CDS	54	1283	.	+	0	ID=cds.LSTA.15259.8.p1;Parent=LSTA.15259.8.p1
LSTA.15259.8	transdecoder	three_prime_UTR	1284	2902	.	+	.	ID=LSTA.15259.8.p1.utr3p1;Parent=LSTA.15259.8.p1
LSTA.15259.9	transdecoder	gene	1	2917	.	+	.	ID=GENE.LSTA.15259.9~~LSTA.15259.9.p1;Name=ORF%20type%3Acomplete%20len%3A410%20%28%2B%29%2Cscore%3D58.61%2Clcl%7CNW_013423053.1_prot_XP_013087793.1_24208%7C79.740%7C0.0%2CMito_carr%7CPF00153.27%7C0.0073%2CMito_carr%7CPF00153.27%7C3.3e-12
LSTA.15259.9	transdecoder	mRNA	1	2917	.	+	.	ID=LSTA.15259.9.p1;Parent=GENE.LSTA.15259.9~~LSTA.15259.9.p1;Name=ORF%20type%3Acomplete%20len%3A410%20%28%2B%29%2Cscore%3D58.61%2Clcl%7CNW_013423053.1_prot_XP_013087793.1_24208%7C79.740%7C0.0%2CMito_carr%7CPF00153.27%7C0.0073%2CMito_carr%7CPF00153.27%7C3.3e-12
LSTA.15259.9	transdecoder	five_prime_UTR	1	53	.	+	.	ID=LSTA.15259.9.p1.utr5p1;Parent=LSTA.15259.9.p1
LSTA.15259.9	transdecoder	exon	1	2917	.	+	.	ID=LSTA.15259.9.p1.exon1;Parent=LSTA.15259.9.p1
LSTA.15259.9	transdecoder	CDS	54	1283	.	+	0	ID=cds.LSTA.15259.9.p1;Parent=LSTA.15259.9.p1
LSTA.15259.9	transdecoder	three_prime_UTR	1284	2917	.	+	.	ID=LSTA.15259.9.p1.utr3p1;Parent=LSTA.15259.9.p1
LSTA.1526.1	transdecoder	gene	1	3223	.	+	.	ID=GENE.LSTA.1526.1~~LSTA.1526.1.p3;Name=ORF%20type%3Acomplete%20len%3A107%20%28%2B%29%2Cscore%3D14.14%2Clcl%7CNW_013470377.1_prot_XP_013093659.1_29384%7C35.556%7C2.15e-14%2Clcl%7CNW_013470377.1_prot_XP_013093659.1_29384%7C33.333%7C1.19e-12%2Clcl%7CNW_013470377.1_prot_XP_013093659.1_29384%7C33.708%7C2.48e-12%2Clcl%7CNW_013470377.1_prot_XP_013093659.1_29384%7C35.443%7C1.30e-09%2CFlavi_propep%7CPF01570.17%7C9.6%2CFlavi_propep%7CPF01570.17%7C10%2CFlavi_propep%7CPF01570.17%7C2.7e%2B02%2CDUF4483%7CPF14825.6%7C5.1e%2B02%2CDUF4483%7CPF14825.6%7C3.6e%2B02%2CDUF4483%7CPF14825.6%7C50%2CDUF4483%7CPF14825.6%7C6e%2B02%2CDUF4483%7CPF14825.6%7C53
LSTA.1526.1	transdecoder	mRNA	1	3223	.	+	.	ID=LSTA.1526.1.p3;Parent=GENE.LSTA.1526.1~~LSTA.1526.1.p3;Name=ORF%20type%3Acomplete%20len%3A107%20%28%2B%29%2Cscore%3D14.14%2Clcl%7CNW_013470377.1_prot_XP_013093659.1_29384%7C35.556%7C2.15e-14%2Clcl%7CNW_013470377.1_prot_XP_013093659.1_29384%7C33.333%7C1.19e-12%2Clcl%7CNW_013470377.1_prot_XP_013093659.1_29384%7C33.708%7C2.48e-12%2Clcl%7CNW_013470377.1_prot_XP_013093659.1_29384%7C35.443%7C1.30e-09%2CFlavi_propep%7CPF01570.17%7C9.6%2CFlavi_propep%7CPF01570.17%7C10%2CFlavi_propep%7CPF01570.17%7C2.7e%2B02%2CDUF4483%7CPF14825.6%7C5.1e%2B02%2CDUF4483%7CPF14825.6%7C3.6e%2B02%2CDUF4483%7CPF14825.6%7C50%2CDUF4483%7CPF14825.6%7C6e%2B02%2CDUF4483%7CPF14825.6%7C53
LSTA.1526.1	transdecoder	five_prime_UTR	1	774	.	+	.	ID=LSTA.1526.1.p3.utr5p1;Parent=LSTA.1526.1.p3
LSTA.1526.1	transdecoder	exon	1	3223	.	+	.	ID=LSTA.1526.1.p3.exon1;Parent=LSTA.1526.1.p3
LSTA.1526.1	transdecoder	CDS	775	1095	.	+	0	ID=cds.LSTA.1526.1.p3;Parent=LSTA.1526.1.p3
LSTA.1526.1	transdecoder	three_prime_UTR	1096	3223	.	+	.	ID=LSTA.1526.1.p3.utr3p1;Parent=LSTA.1526.1.p3
LSTA.1526.1	transdecoder	gene	1	3223	.	+	.	ID=GENE.LSTA.1526.1~~LSTA.1526.1.p2;Name=ORF%20type%3Acomplete%20len%3A108%20%28%2B%29%2Cscore%3D1.69
LSTA.1526.1	transdecoder	mRNA	1	3223	.	+	.	ID=LSTA.1526.1.p2;Parent=GENE.LSTA.1526.1~~LSTA.1526.1.p2;Name=ORF%20type%3Acomplete%20len%3A108%20%28%2B%29%2Cscore%3D1.69
LSTA.1526.1	transdecoder	five_prime_UTR	1	1761	.	+	.	ID=LSTA.1526.1.p2.utr5p1;Parent=LSTA.1526.1.p2
LSTA.1526.1	transdecoder	exon	1	3223	.	+	.	ID=LSTA.1526.1.p2.exon1;Parent=LSTA.1526.1.p2
LSTA.1526.1	transdecoder	CDS	1762	2085	.	+	0	ID=cds.LSTA.1526.1.p2;Parent=LSTA.1526.1.p2
LSTA.1526.1	transdecoder	three_prime_UTR	2086	3223	.	+	.	ID=LSTA.1526.1.p2.utr3p1;Parent=LSTA.1526.1.p2
LSTA.15260.1	transdecoder	gene	1	2209	.	+	.	ID=GENE.LSTA.15260.1~~LSTA.15260.1.p1;Name=ORF%20type%3A5prime_partial%20len%3A231%20%28%2B%29%2Cscore%3D48.05%2Clcl%7CNW_013258663.1_prot_XP_013075754.1_13517%7C78.355%7C7.19e-125%2CArrestin_C%7CPF02752.22%7C9.3e-13
LSTA.15260.1	transdecoder	mRNA	1	2209	.	+	.	ID=LSTA.15260.1.p1;Parent=GENE.LSTA.15260.1~~LSTA.15260.1.p1;Name=ORF%20type%3A5prime_partial%20len%3A231%20%28%2B%29%2Cscore%3D48.05%2Clcl%7CNW_013258663.1_prot_XP_013075754.1_13517%7C78.355%7C7.19e-125%2CArrestin_C%7CPF02752.22%7C9.3e-13
LSTA.15260.1	transdecoder	exon	1	2209	.	+	.	ID=LSTA.15260.1.p1.exon1;Parent=LSTA.15260.1.p1
LSTA.15260.1	transdecoder	CDS	1	693	.	+	0	ID=cds.LSTA.15260.1.p1;Parent=LSTA.15260.1.p1
LSTA.15260.1	transdecoder	three_prime_UTR	694	2209	.	+	.	ID=LSTA.15260.1.p1.utr3p1;Parent=LSTA.15260.1.p1
LSTA.15261.1	transdecoder	gene	1	7242	.	+	.	ID=GENE.LSTA.15261.1~~LSTA.15261.1.p1;Name=ORF%20type%3Acomplete%20len%3A353%20%28%2B%29%2Cscore%3D84.47%2Clcl%7CNW_013504194.1_prot_XP_013062609.1_34365%7C43.902%7C1.69e-83%2CDOR%7CPF14839.6%7C1.4e-23
LSTA.15261.1	transdecoder	mRNA	1	7242	.	+	.	ID=LSTA.15261.1.p1;Parent=GENE.LSTA.15261.1~~LSTA.15261.1.p1;Name=ORF%20type%3Acomplete%20len%3A353%20%28%2B%29%2Cscore%3D84.47%2Clcl%7CNW_013504194.1_prot_XP_013062609.1_34365%7C43.902%7C1.69e-83%2CDOR%7CPF14839.6%7C1.4e-23
LSTA.15261.1	transdecoder	five_prime_UTR	1	170	.	+	.	ID=LSTA.15261.1.p1.utr5p1;Parent=LSTA.15261.1.p1
LSTA.15261.1	transdecoder	exon	1	7242	.	+	.	ID=LSTA.15261.1.p1.exon1;Parent=LSTA.15261.1.p1
LSTA.15261.1	transdecoder	CDS	171	1229	.	+	0	ID=cds.LSTA.15261.1.p1;Parent=LSTA.15261.1.p1
LSTA.15261.1	transdecoder	three_prime_UTR	1230	7242	.	+	.	ID=LSTA.15261.1.p1.utr3p1;Parent=LSTA.15261.1.p1
LSTA.15261.2	transdecoder	gene	1	6666	.	+	.	ID=GENE.LSTA.15261.2~~LSTA.15261.2.p1;Name=ORF%20type%3Acomplete%20len%3A161%20%28%2B%29%2Cscore%3D34.80%2Clcl%7CNW_013504194.1_prot_XP_013062609.1_34365%7C38.614%7C5.85e-17%2CDOR%7CPF14839.6%7C12%2CDOR%7CPF14839.6%7C0.086
LSTA.15261.2	transdecoder	mRNA	1	6666	.	+	.	ID=LSTA.15261.2.p1;Parent=GENE.LSTA.15261.2~~LSTA.15261.2.p1;Name=ORF%20type%3Acomplete%20len%3A161%20%28%2B%29%2Cscore%3D34.80%2Clcl%7CNW_013504194.1_prot_XP_013062609.1_34365%7C38.614%7C5.85e-17%2CDOR%7CPF14839.6%7C12%2CDOR%7CPF14839.6%7C0.086
LSTA.15261.2	transdecoder	five_prime_UTR	1	170	.	+	.	ID=LSTA.15261.2.p1.utr5p1;Parent=LSTA.15261.2.p1
LSTA.15261.2	transdecoder	exon	1	6666	.	+	.	ID=LSTA.15261.2.p1.exon1;Parent=LSTA.15261.2.p1
LSTA.15261.2	transdecoder	CDS	171	653	.	+	0	ID=cds.LSTA.15261.2.p1;Parent=LSTA.15261.2.p1
LSTA.15261.2	transdecoder	three_prime_UTR	654	6666	.	+	.	ID=LSTA.15261.2.p1.utr3p1;Parent=LSTA.15261.2.p1
LSTA.15262.1	transdecoder	gene	1	5107	.	+	.	ID=GENE.LSTA.15262.1~~LSTA.15262.1.p1;Name=ORF%20type%3A5prime_partial%20len%3A610%20%28%2B%29%2Cscore%3D165.76%2Clcl%7CNW_004797487.1_prot_XP_005099610.1_11985%7C93.234%7C0.0%2CGlyco_hydro_15%7CPF00723.21%7C1.4e-18
LSTA.15262.1	transdecoder	mRNA	1	5107	.	+	.	ID=LSTA.15262.1.p1;Parent=GENE.LSTA.15262.1~~LSTA.15262.1.p1;Name=ORF%20type%3A5prime_partial%20len%3A610%20%28%2B%29%2Cscore%3D165.76%2Clcl%7CNW_004797487.1_prot_XP_005099610.1_11985%7C93.234%7C0.0%2CGlyco_hydro_15%7CPF00723.21%7C1.4e-18
LSTA.15262.1	transdecoder	exon	1	5107	.	+	.	ID=LSTA.15262.1.p1.exon1;Parent=LSTA.15262.1.p1
LSTA.15262.1	transdecoder	CDS	3	1832	.	+	0	ID=cds.LSTA.15262.1.p1;Parent=LSTA.15262.1.p1
LSTA.15262.1	transdecoder	three_prime_UTR	1833	5107	.	+	.	ID=LSTA.15262.1.p1.utr3p1;Parent=LSTA.15262.1.p1
LSTA.15263.1	transdecoder	gene	1	1582	.	+	.	ID=GENE.LSTA.15263.1~~LSTA.15263.1.p1;Name=ORF%20type%3A3prime_partial%20len%3A474%20%28%2B%29%2Cscore%3D78.46%2Clcl%7CNW_013504194.1_prot_XP_013062596.1_34364%7C86.864%7C0.0%2CGlyco_hydro_15%7CPF00723.21%7C6.8e-98
LSTA.15263.1	transdecoder	mRNA	1	1582	.	+	.	ID=LSTA.15263.1.p1;Parent=GENE.LSTA.15263.1~~LSTA.15263.1.p1;Name=ORF%20type%3A3prime_partial%20len%3A474%20%28%2B%29%2Cscore%3D78.46%2Clcl%7CNW_013504194.1_prot_XP_013062596.1_34364%7C86.864%7C0.0%2CGlyco_hydro_15%7CPF00723.21%7C6.8e-98
LSTA.15263.1	transdecoder	five_prime_UTR	1	162	.	+	.	ID=LSTA.15263.1.p1.utr5p1;Parent=LSTA.15263.1.p1
LSTA.15263.1	transdecoder	exon	1	1582	.	+	.	ID=LSTA.15263.1.p1.exon1;Parent=LSTA.15263.1.p1
LSTA.15263.1	transdecoder	CDS	163	1581	.	+	0	ID=cds.LSTA.15263.1.p1;Parent=LSTA.15263.1.p1
LSTA.15265.1	transdecoder	gene	1	2931	.	+	.	ID=GENE.LSTA.15265.1~~LSTA.15265.1.p1;Name=ORF%20type%3Acomplete%20len%3A326%20%28%2B%29%2Cscore%3D56.53%2Clcl%7CNW_013364110.1_prot_XP_013082152.1_19174%7C82.462%7C0.0%2CGlyco_hydro_31%7CPF01055.26%7C2.1e-62%2CDUF5110%7CPF17137.4%7C8.3e-06
LSTA.15265.1	transdecoder	mRNA	1	2931	.	+	.	ID=LSTA.15265.1.p1;Parent=GENE.LSTA.15265.1~~LSTA.15265.1.p1;Name=ORF%20type%3Acomplete%20len%3A326%20%28%2B%29%2Cscore%3D56.53%2Clcl%7CNW_013364110.1_prot_XP_013082152.1_19174%7C82.462%7C0.0%2CGlyco_hydro_31%7CPF01055.26%7C2.1e-62%2CDUF5110%7CPF17137.4%7C8.3e-06
LSTA.15265.1	transdecoder	five_prime_UTR	1	173	.	+	.	ID=LSTA.15265.1.p1.utr5p1;Parent=LSTA.15265.1.p1
LSTA.15265.1	transdecoder	exon	1	2931	.	+	.	ID=LSTA.15265.1.p1.exon1;Parent=LSTA.15265.1.p1
LSTA.15265.1	transdecoder	CDS	174	1151	.	+	0	ID=cds.LSTA.15265.1.p1;Parent=LSTA.15265.1.p1
LSTA.15265.1	transdecoder	three_prime_UTR	1152	2931	.	+	.	ID=LSTA.15265.1.p1.utr3p1;Parent=LSTA.15265.1.p1
LSTA.15266.1	transdecoder	gene	1	2079	.	+	.	ID=GENE.LSTA.15266.1~~LSTA.15266.1.p1;Name=ORF%20type%3A3prime_partial%20len%3A595%20%28%2B%29%2Cscore%3D150.84%2Clcl%7CNW_013364110.1_prot_XP_013082152.1_19174%7C88.288%7C0.0%2CGlyco_hydro_31%7CPF01055.26%7C7e-59%2CGal_mutarotas_2%7CPF13802.6%7C1.3e-23
LSTA.15266.1	transdecoder	mRNA	1	2079	.	+	.	ID=LSTA.15266.1.p1;Parent=GENE.LSTA.15266.1~~LSTA.15266.1.p1;Name=ORF%20type%3A3prime_partial%20len%3A595%20%28%2B%29%2Cscore%3D150.84%2Clcl%7CNW_013364110.1_prot_XP_013082152.1_19174%7C88.288%7C0.0%2CGlyco_hydro_31%7CPF01055.26%7C7e-59%2CGal_mutarotas_2%7CPF13802.6%7C1.3e-23
LSTA.15266.1	transdecoder	five_prime_UTR	1	297	.	+	.	ID=LSTA.15266.1.p1.utr5p1;Parent=LSTA.15266.1.p1
LSTA.15266.1	transdecoder	exon	1	2079	.	+	.	ID=LSTA.15266.1.p1.exon1;Parent=LSTA.15266.1.p1
LSTA.15266.1	transdecoder	CDS	298	2079	.	+	0	ID=cds.LSTA.15266.1.p1;Parent=LSTA.15266.1.p1
LSTA.15266.2	transdecoder	gene	1	2068	.	+	.	ID=GENE.LSTA.15266.2~~LSTA.15266.2.p1;Name=ORF%20type%3A3prime_partial%20len%3A560%20%28%2B%29%2Cscore%3D154.59%2Clcl%7CNW_013364110.1_prot_XP_013082152.1_19174%7C88.288%7C0.0%2CGlyco_hydro_31%7CPF01055.26%7C7.3e-57%2CGal_mutarotas_2%7CPF13802.6%7C1.2e-23
LSTA.15266.2	transdecoder	mRNA	1	2068	.	+	.	ID=LSTA.15266.2.p1;Parent=GENE.LSTA.15266.2~~LSTA.15266.2.p1;Name=ORF%20type%3A3prime_partial%20len%3A560%20%28%2B%29%2Cscore%3D154.59%2Clcl%7CNW_013364110.1_prot_XP_013082152.1_19174%7C88.288%7C0.0%2CGlyco_hydro_31%7CPF01055.26%7C7.3e-57%2CGal_mutarotas_2%7CPF13802.6%7C1.2e-23
LSTA.15266.2	transdecoder	five_prime_UTR	1	390	.	+	.	ID=LSTA.15266.2.p1.utr5p1;Parent=LSTA.15266.2.p1
LSTA.15266.2	transdecoder	exon	1	2068	.	+	.	ID=LSTA.15266.2.p1.exon1;Parent=LSTA.15266.2.p1
LSTA.15266.2	transdecoder	CDS	391	2067	.	+	0	ID=cds.LSTA.15266.2.p1;Parent=LSTA.15266.2.p1
LSTA.15268.1	transdecoder	gene	1	2419	.	+	.	ID=GENE.LSTA.15268.1~~LSTA.15268.1.p1;Name=ORF%20type%3Acomplete%20len%3A174%20%28%2B%29%2Cscore%3D7.07%2Clcl%7CNW_004797707.1_prot_XP_005104864.1_17841%7C61.017%7C1.05e-17
LSTA.15268.1	transdecoder	mRNA	1	2419	.	+	.	ID=LSTA.15268.1.p1;Parent=GENE.LSTA.15268.1~~LSTA.15268.1.p1;Name=ORF%20type%3Acomplete%20len%3A174%20%28%2B%29%2Cscore%3D7.07%2Clcl%7CNW_004797707.1_prot_XP_005104864.1_17841%7C61.017%7C1.05e-17
LSTA.15268.1	transdecoder	five_prime_UTR	1	274	.	+	.	ID=LSTA.15268.1.p1.utr5p1;Parent=LSTA.15268.1.p1
LSTA.15268.1	transdecoder	exon	1	2419	.	+	.	ID=LSTA.15268.1.p1.exon1;Parent=LSTA.15268.1.p1
LSTA.15268.1	transdecoder	CDS	275	796	.	+	0	ID=cds.LSTA.15268.1.p1;Parent=LSTA.15268.1.p1
LSTA.15268.1	transdecoder	three_prime_UTR	797	2419	.	+	.	ID=LSTA.15268.1.p1.utr3p1;Parent=LSTA.15268.1.p1
LSTA.1527.1	transdecoder	gene	1	8090	.	+	.	ID=GENE.LSTA.1527.1~~LSTA.1527.1.p1;Name=ORF%20type%3Acomplete%20len%3A315%20%28%2B%29%2Cscore%3D73.45%2Clcl%7CNW_004797416.1_prot_XP_005097174.1_9196%7C66.246%7C7.75e-139%2CPID%7CPF00640.23%7C3.9e-16%2CPID%7CPF00640.23%7C5.3e%2B02%2CPID_2%7CPF14719.6%7C1.4e-13%2CPTB%7CPF08416.13%7C9.7e-06%2CCytochrome_CBB3%7CPF13442.6%7C0.34%2CDUF765%7CPF05570.11%7C0.51
LSTA.1527.1	transdecoder	mRNA	1	8090	.	+	.	ID=LSTA.1527.1.p1;Parent=GENE.LSTA.1527.1~~LSTA.1527.1.p1;Name=ORF%20type%3Acomplete%20len%3A315%20%28%2B%29%2Cscore%3D73.45%2Clcl%7CNW_004797416.1_prot_XP_005097174.1_9196%7C66.246%7C7.75e-139%2CPID%7CPF00640.23%7C3.9e-16%2CPID%7CPF00640.23%7C5.3e%2B02%2CPID_2%7CPF14719.6%7C1.4e-13%2CPTB%7CPF08416.13%7C9.7e-06%2CCytochrome_CBB3%7CPF13442.6%7C0.34%2CDUF765%7CPF05570.11%7C0.51
LSTA.1527.1	transdecoder	five_prime_UTR	1	65	.	+	.	ID=LSTA.1527.1.p1.utr5p1;Parent=LSTA.1527.1.p1
LSTA.1527.1	transdecoder	exon	1	8090	.	+	.	ID=LSTA.1527.1.p1.exon1;Parent=LSTA.1527.1.p1
LSTA.1527.1	transdecoder	CDS	66	1010	.	+	0	ID=cds.LSTA.1527.1.p1;Parent=LSTA.1527.1.p1
LSTA.1527.1	transdecoder	three_prime_UTR	1011	8090	.	+	.	ID=LSTA.1527.1.p1.utr3p1;Parent=LSTA.1527.1.p1
LSTA.15270.1	transdecoder	gene	1	1368	.	+	.	ID=GENE.LSTA.15270.1~~LSTA.15270.1.p1;Name=ORF%20type%3A3prime_partial%20len%3A418%20%28%2B%29%2Cscore%3D81.25%2Clcl%7CNW_004797295.1_prot_XP_005091069.2_2437%7C57.803%7C5.76e-46
LSTA.15270.1	transdecoder	mRNA	1	1368	.	+	.	ID=LSTA.15270.1.p1;Parent=GENE.LSTA.15270.1~~LSTA.15270.1.p1;Name=ORF%20type%3A3prime_partial%20len%3A418%20%28%2B%29%2Cscore%3D81.25%2Clcl%7CNW_004797295.1_prot_XP_005091069.2_2437%7C57.803%7C5.76e-46
LSTA.15270.1	transdecoder	five_prime_UTR	1	116	.	+	.	ID=LSTA.15270.1.p1.utr5p1;Parent=LSTA.15270.1.p1
LSTA.15270.1	transdecoder	exon	1	1368	.	+	.	ID=LSTA.15270.1.p1.exon1;Parent=LSTA.15270.1.p1
LSTA.15270.1	transdecoder	CDS	117	1367	.	+	0	ID=cds.LSTA.15270.1.p1;Parent=LSTA.15270.1.p1
LSTA.15272.1	transdecoder	gene	1	1573	.	+	.	ID=GENE.LSTA.15272.1~~LSTA.15272.1.p1;Name=ORF%20type%3A5prime_partial%20len%3A320%20%28%2B%29%2Cscore%3D96.79%2Clcl%7CNW_013486852.1_prot_XP_013096356.1_31771%7C81.447%7C0.0%2Czf-RING_9%7CPF13901.6%7C0.019%2Czf-RING_9%7CPF13901.6%7C1.4e-62%2CC1_1%7CPF00130.22%7C1.7e-07%2CC1_1%7CPF00130.22%7C1.1e%2B03%2CC1_1%7CPF00130.22%7C1.8e%2B04%2CProk-RING_1%7CPF14446.6%7C51%2CProk-RING_1%7CPF14446.6%7C5.5e%2B03%2CProk-RING_1%7CPF14446.6%7C0.0039%2CTF_Zn_Ribbon%7CPF08271.12%7C2.9%2CTF_Zn_Ribbon%7CPF08271.12%7C90%2CTF_Zn_Ribbon%7CPF08271.12%7C9.1e%2B03%2CTF_Zn_Ribbon%7CPF08271.12%7C52%2CTF_Zn_Ribbon%7CPF08271.12%7C8.3e%2B02
LSTA.15272.1	transdecoder	mRNA	1	1573	.	+	.	ID=LSTA.15272.1.p1;Parent=GENE.LSTA.15272.1~~LSTA.15272.1.p1;Name=ORF%20type%3A5prime_partial%20len%3A320%20%28%2B%29%2Cscore%3D96.79%2Clcl%7CNW_013486852.1_prot_XP_013096356.1_31771%7C81.447%7C0.0%2Czf-RING_9%7CPF13901.6%7C0.019%2Czf-RING_9%7CPF13901.6%7C1.4e-62%2CC1_1%7CPF00130.22%7C1.7e-07%2CC1_1%7CPF00130.22%7C1.1e%2B03%2CC1_1%7CPF00130.22%7C1.8e%2B04%2CProk-RING_1%7CPF14446.6%7C51%2CProk-RING_1%7CPF14446.6%7C5.5e%2B03%2CProk-RING_1%7CPF14446.6%7C0.0039%2CTF_Zn_Ribbon%7CPF08271.12%7C2.9%2CTF_Zn_Ribbon%7CPF08271.12%7C90%2CTF_Zn_Ribbon%7CPF08271.12%7C9.1e%2B03%2CTF_Zn_Ribbon%7CPF08271.12%7C52%2CTF_Zn_Ribbon%7CPF08271.12%7C8.3e%2B02
LSTA.15272.1	transdecoder	exon	1	1573	.	+	.	ID=LSTA.15272.1.p1.exon1;Parent=LSTA.15272.1.p1
LSTA.15272.1	transdecoder	CDS	3	962	.	+	0	ID=cds.LSTA.15272.1.p1;Parent=LSTA.15272.1.p1
LSTA.15272.1	transdecoder	three_prime_UTR	963	1573	.	+	.	ID=LSTA.15272.1.p1.utr3p1;Parent=LSTA.15272.1.p1
LSTA.15273.1	transdecoder	gene	1	2713	.	-	.	ID=GENE.LSTA.15273.1~~LSTA.15273.1.p1;Name=ORF%20type%3Acomplete%20len%3A112%20%28-%29%2Cscore%3D30.06
LSTA.15273.1	transdecoder	mRNA	1	2713	.	-	.	ID=LSTA.15273.1.p1;Parent=GENE.LSTA.15273.1~~LSTA.15273.1.p1;Name=ORF%20type%3Acomplete%20len%3A112%20%28-%29%2Cscore%3D30.06
LSTA.15273.1	transdecoder	five_prime_UTR	1369	2713	.	-	.	ID=LSTA.15273.1.p1.utr5p1;Parent=LSTA.15273.1.p1
LSTA.15273.1	transdecoder	exon	1	2713	.	-	.	ID=LSTA.15273.1.p1.exon1;Parent=LSTA.15273.1.p1
LSTA.15273.1	transdecoder	CDS	1033	1368	.	-	0	ID=cds.LSTA.15273.1.p1;Parent=LSTA.15273.1.p1
LSTA.15273.1	transdecoder	three_prime_UTR	1	1032	.	-	.	ID=LSTA.15273.1.p1.utr3p1;Parent=LSTA.15273.1.p1
LSTA.15273.2	transdecoder	gene	1	2713	.	-	.	ID=GENE.LSTA.15273.2~~LSTA.15273.2.p1;Name=ORF%20type%3Acomplete%20len%3A112%20%28-%29%2Cscore%3D30.06
LSTA.15273.2	transdecoder	mRNA	1	2713	.	-	.	ID=LSTA.15273.2.p1;Parent=GENE.LSTA.15273.2~~LSTA.15273.2.p1;Name=ORF%20type%3Acomplete%20len%3A112%20%28-%29%2Cscore%3D30.06
LSTA.15273.2	transdecoder	five_prime_UTR	1369	2713	.	-	.	ID=LSTA.15273.2.p1.utr5p1;Parent=LSTA.15273.2.p1
LSTA.15273.2	transdecoder	exon	1	2713	.	-	.	ID=LSTA.15273.2.p1.exon1;Parent=LSTA.15273.2.p1
LSTA.15273.2	transdecoder	CDS	1033	1368	.	-	0	ID=cds.LSTA.15273.2.p1;Parent=LSTA.15273.2.p1
LSTA.15273.2	transdecoder	three_prime_UTR	1	1032	.	-	.	ID=LSTA.15273.2.p1.utr3p1;Parent=LSTA.15273.2.p1
LSTA.15274.1	transdecoder	gene	1	2515	.	+	.	ID=GENE.LSTA.15274.1~~LSTA.15274.1.p1;Name=ORF%20type%3Acomplete%20len%3A227%20%28%2B%29%2Cscore%3D68.02%2Clcl%7CNW_013194142.1_prot_XP_013069511.1_7961%7C83.111%7C3.43e-144%2CPhyH%7CPF05721.13%7C3.1e-14%2CPhyH%7CPF05721.13%7C8.1e%2B03
LSTA.15274.1	transdecoder	mRNA	1	2515	.	+	.	ID=LSTA.15274.1.p1;Parent=GENE.LSTA.15274.1~~LSTA.15274.1.p1;Name=ORF%20type%3Acomplete%20len%3A227%20%28%2B%29%2Cscore%3D68.02%2Clcl%7CNW_013194142.1_prot_XP_013069511.1_7961%7C83.111%7C3.43e-144%2CPhyH%7CPF05721.13%7C3.1e-14%2CPhyH%7CPF05721.13%7C8.1e%2B03
LSTA.15274.1	transdecoder	five_prime_UTR	1	87	.	+	.	ID=LSTA.15274.1.p1.utr5p1;Parent=LSTA.15274.1.p1
LSTA.15274.1	transdecoder	exon	1	2515	.	+	.	ID=LSTA.15274.1.p1.exon1;Parent=LSTA.15274.1.p1
LSTA.15274.1	transdecoder	CDS	88	768	.	+	0	ID=cds.LSTA.15274.1.p1;Parent=LSTA.15274.1.p1
LSTA.15274.1	transdecoder	three_prime_UTR	769	2515	.	+	.	ID=LSTA.15274.1.p1.utr3p1;Parent=LSTA.15274.1.p1
LSTA.15275.1	transdecoder	gene	1	770	.	+	.	ID=GENE.LSTA.15275.1~~LSTA.15275.1.p1;Name=ORF%20type%3A3prime_partial%20len%3A119%20%28%2B%29%2Cscore%3D32.63%2Clcl%7CNW_013194142.1_prot_XP_013069510.1_7965%7C79.245%7C3.70e-55%2CCsm2_III-A%7CPF03750.13%7C0.1
LSTA.15275.1	transdecoder	mRNA	1	770	.	+	.	ID=LSTA.15275.1.p1;Parent=GENE.LSTA.15275.1~~LSTA.15275.1.p1;Name=ORF%20type%3A3prime_partial%20len%3A119%20%28%2B%29%2Cscore%3D32.63%2Clcl%7CNW_013194142.1_prot_XP_013069510.1_7965%7C79.245%7C3.70e-55%2CCsm2_III-A%7CPF03750.13%7C0.1
LSTA.15275.1	transdecoder	five_prime_UTR	1	415	.	+	.	ID=LSTA.15275.1.p1.utr5p1;Parent=LSTA.15275.1.p1
LSTA.15275.1	transdecoder	exon	1	770	.	+	.	ID=LSTA.15275.1.p1.exon1;Parent=LSTA.15275.1.p1
LSTA.15275.1	transdecoder	CDS	416	769	.	+	0	ID=cds.LSTA.15275.1.p1;Parent=LSTA.15275.1.p1
# refined start codon: 2 -> 203 (score: 4.211)
LSTA.15278.1	transdecoder	gene	1	3163	.	+	.	ID=GENE.LSTA.15278.1~~LSTA.15278.1.p1;Name=ORF%20type%3Acomplete%20len%3A491%20%28%2B%29%2Cscore%3D119.00%2Clcl%7CNW_004797779.1_prot_XP_005106113.1_19231%7C78.678%7C0.0%2CLyase_1%7CPF00206.20%7C2.9e-116%2CFumaraseC_C%7CPF10415.9%7C5e%2B03%2CFumaraseC_C%7CPF10415.9%7C1.4e-25%2CMTTB%7CPF06253.11%7C0.026
LSTA.15278.1	transdecoder	mRNA	1	3163	.	+	.	ID=LSTA.15278.1.p1;Parent=GENE.LSTA.15278.1~~LSTA.15278.1.p1;Name=ORF%20type%3Acomplete%20len%3A491%20%28%2B%29%2Cscore%3D119.00%2Clcl%7CNW_004797779.1_prot_XP_005106113.1_19231%7C78.678%7C0.0%2CLyase_1%7CPF00206.20%7C2.9e-116%2CFumaraseC_C%7CPF10415.9%7C5e%2B03%2CFumaraseC_C%7CPF10415.9%7C1.4e-25%2CMTTB%7CPF06253.11%7C0.026
LSTA.15278.1	transdecoder	five_prime_UTR	1	202	.	+	.	ID=LSTA.15278.1.p1.utr5p1;Parent=LSTA.15278.1.p1
LSTA.15278.1	transdecoder	exon	1	3163	.	+	.	ID=LSTA.15278.1.p1.exon1;Parent=LSTA.15278.1.p1
LSTA.15278.1	transdecoder	CDS	203	1474	.	+	0	ID=cds.LSTA.15278.1.p1;Parent=LSTA.15278.1.p1
LSTA.15278.1	transdecoder	three_prime_UTR	1475	3163	.	+	.	ID=LSTA.15278.1.p1.utr3p1;Parent=LSTA.15278.1.p1
LSTA.15278.2	transdecoder	gene	1	2615	.	+	.	ID=GENE.LSTA.15278.2~~LSTA.15278.2.p1;Name=ORF%20type%3Acomplete%20len%3A176%20%28%2B%29%2Cscore%3D46.34%2Clcl%7CNW_004797779.1_prot_XP_005106113.1_19231%7C81.714%7C1.57e-103%2CFumaraseC_C%7CPF10415.9%7C2.7e-26%2CLyase_1%7CPF00206.20%7C3.1e-23
LSTA.15278.2	transdecoder	mRNA	1	2615	.	+	.	ID=LSTA.15278.2.p1;Parent=GENE.LSTA.15278.2~~LSTA.15278.2.p1;Name=ORF%20type%3Acomplete%20len%3A176%20%28%2B%29%2Cscore%3D46.34%2Clcl%7CNW_004797779.1_prot_XP_005106113.1_19231%7C81.714%7C1.57e-103%2CFumaraseC_C%7CPF10415.9%7C2.7e-26%2CLyase_1%7CPF00206.20%7C3.1e-23
LSTA.15278.2	transdecoder	five_prime_UTR	1	425	.	+	.	ID=LSTA.15278.2.p1.utr5p1;Parent=LSTA.15278.2.p1
LSTA.15278.2	transdecoder	exon	1	2615	.	+	.	ID=LSTA.15278.2.p1.exon1;Parent=LSTA.15278.2.p1
LSTA.15278.2	transdecoder	CDS	426	953	.	+	0	ID=cds.LSTA.15278.2.p1;Parent=LSTA.15278.2.p1
LSTA.15278.2	transdecoder	three_prime_UTR	954	2615	.	+	.	ID=LSTA.15278.2.p1.utr3p1;Parent=LSTA.15278.2.p1
# refined start codon: 3 -> 111 (score: 4.454)
LSTA.1528.1	transdecoder	gene	1	2627	.	+	.	ID=GENE.LSTA.1528.1~~LSTA.1528.1.p1;Name=ORF%20type%3Acomplete%20len%3A838%20%28%2B%29%2Cscore%3D159.53%2Clcl%7CNW_004797300.1_prot_XP_005091505.1_2902%7C83.513%7C0.0%2CGCP_C_terminal%7CPF04130.13%7C4.1e%2B02%2CGCP_C_terminal%7CPF04130.13%7C5.5e-80%2CGCP_N_terminal%7CPF17681.1%7C1.2e-75%2CGCP_N_terminal%7CPF17681.1%7C3.9e%2B02%2CArteri_GP4%7CPF02497.15%7C1.3e%2B04%2CArteri_GP4%7CPF02497.15%7C0.067
LSTA.1528.1	transdecoder	mRNA	1	2627	.	+	.	ID=LSTA.1528.1.p1;Parent=GENE.LSTA.1528.1~~LSTA.1528.1.p1;Name=ORF%20type%3Acomplete%20len%3A838%20%28%2B%29%2Cscore%3D159.53%2Clcl%7CNW_004797300.1_prot_XP_005091505.1_2902%7C83.513%7C0.0%2CGCP_C_terminal%7CPF04130.13%7C4.1e%2B02%2CGCP_C_terminal%7CPF04130.13%7C5.5e-80%2CGCP_N_terminal%7CPF17681.1%7C1.2e-75%2CGCP_N_terminal%7CPF17681.1%7C3.9e%2B02%2CArteri_GP4%7CPF02497.15%7C1.3e%2B04%2CArteri_GP4%7CPF02497.15%7C0.067
LSTA.1528.1	transdecoder	five_prime_UTR	1	110	.	+	.	ID=LSTA.1528.1.p1.utr5p1;Parent=LSTA.1528.1.p1
LSTA.1528.1	transdecoder	exon	1	2627	.	+	.	ID=LSTA.1528.1.p1.exon1;Parent=LSTA.1528.1.p1
LSTA.1528.1	transdecoder	CDS	111	2516	.	+	0	ID=cds.LSTA.1528.1.p1;Parent=LSTA.1528.1.p1
LSTA.1528.1	transdecoder	three_prime_UTR	2517	2627	.	+	.	ID=LSTA.1528.1.p1.utr3p1;Parent=LSTA.1528.1.p1
LSTA.15280.1	transdecoder	gene	1	385	.	+	.	ID=GENE.LSTA.15280.1~~LSTA.15280.1.p1;Name=ORF%20type%3Ainternal%20len%3A129%20%28%2B%29%2Cscore%3D11.93%2Clcl%7CNW_013431440.1_prot_XP_013089916.1_26088%7C29.787%7C6.16e-09
LSTA.15280.1	transdecoder	mRNA	1	385	.	+	.	ID=LSTA.15280.1.p1;Parent=GENE.LSTA.15280.1~~LSTA.15280.1.p1;Name=ORF%20type%3Ainternal%20len%3A129%20%28%2B%29%2Cscore%3D11.93%2Clcl%7CNW_013431440.1_prot_XP_013089916.1_26088%7C29.787%7C6.16e-09
LSTA.15280.1	transdecoder	exon	1	385	.	+	.	ID=LSTA.15280.1.p1.exon1;Parent=LSTA.15280.1.p1
LSTA.15280.1	transdecoder	CDS	2	385	.	+	0	ID=cds.LSTA.15280.1.p1;Parent=LSTA.15280.1.p1
LSTA.15284.1	transdecoder	gene	1	4227	.	-	.	ID=GENE.LSTA.15284.1~~LSTA.15284.1.p1;Name=ORF%20type%3Acomplete%20len%3A121%20%28-%29%2Cscore%3D-4.43%2CLactamase_B_6%7CPF16661.5%7C24%2CLactamase_B_6%7CPF16661.5%7C0.51
LSTA.15284.1	transdecoder	mRNA	1	4227	.	-	.	ID=LSTA.15284.1.p1;Parent=GENE.LSTA.15284.1~~LSTA.15284.1.p1;Name=ORF%20type%3Acomplete%20len%3A121%20%28-%29%2Cscore%3D-4.43%2CLactamase_B_6%7CPF16661.5%7C24%2CLactamase_B_6%7CPF16661.5%7C0.51
LSTA.15284.1	transdecoder	five_prime_UTR	2458	4227	.	-	.	ID=LSTA.15284.1.p1.utr5p1;Parent=LSTA.15284.1.p1
LSTA.15284.1	transdecoder	exon	1	4227	.	-	.	ID=LSTA.15284.1.p1.exon1;Parent=LSTA.15284.1.p1
LSTA.15284.1	transdecoder	CDS	2095	2457	.	-	0	ID=cds.LSTA.15284.1.p1;Parent=LSTA.15284.1.p1
LSTA.15284.1	transdecoder	three_prime_UTR	1	2094	.	-	.	ID=LSTA.15284.1.p1.utr3p1;Parent=LSTA.15284.1.p1
LSTA.15285.1	transdecoder	gene	1	3176	.	+	.	ID=GENE.LSTA.15285.1~~LSTA.15285.1.p1;Name=ORF%20type%3Acomplete%20len%3A443%20%28%2B%29%2Cscore%3D118.14%2Clcl%7CNW_004797816.1_prot_XP_005106666.1_19823%7C72.172%7C0.0%2CIFRD%7CPF05004.13%7C4.1e-83%2CIFRD_C%7CPF04836.12%7C1.8e%2B04%2CIFRD_C%7CPF04836.12%7C1.2e%2B02%2CIFRD_C%7CPF04836.12%7C3.2e-18%2CHEAT_EZ%7CPF13513.6%7C0.064%2CHEAT_EZ%7CPF13513.6%7C5.3e%2B03%2CBTB_2%7CPF02214.22%7C0.38
LSTA.15285.1	transdecoder	mRNA	1	3176	.	+	.	ID=LSTA.15285.1.p1;Parent=GENE.LSTA.15285.1~~LSTA.15285.1.p1;Name=ORF%20type%3Acomplete%20len%3A443%20%28%2B%29%2Cscore%3D118.14%2Clcl%7CNW_004797816.1_prot_XP_005106666.1_19823%7C72.172%7C0.0%2CIFRD%7CPF05004.13%7C4.1e-83%2CIFRD_C%7CPF04836.12%7C1.8e%2B04%2CIFRD_C%7CPF04836.12%7C1.2e%2B02%2CIFRD_C%7CPF04836.12%7C3.2e-18%2CHEAT_EZ%7CPF13513.6%7C0.064%2CHEAT_EZ%7CPF13513.6%7C5.3e%2B03%2CBTB_2%7CPF02214.22%7C0.38
LSTA.15285.1	transdecoder	five_prime_UTR	1	158	.	+	.	ID=LSTA.15285.1.p1.utr5p1;Parent=LSTA.15285.1.p1
LSTA.15285.1	transdecoder	exon	1	3176	.	+	.	ID=LSTA.15285.1.p1.exon1;Parent=LSTA.15285.1.p1
LSTA.15285.1	transdecoder	CDS	159	1487	.	+	0	ID=cds.LSTA.15285.1.p1;Parent=LSTA.15285.1.p1
LSTA.15285.1	transdecoder	three_prime_UTR	1488	3176	.	+	.	ID=LSTA.15285.1.p1.utr3p1;Parent=LSTA.15285.1.p1
LSTA.15287.1	transdecoder	gene	1	1981	.	+	.	ID=GENE.LSTA.15287.1~~LSTA.15287.1.p1;Name=ORF%20type%3Ainternal%20len%3A660%20%28%2B%29%2Cscore%3D197.64%2Clcl%7CNW_011936120.1_prot_XP_011440277.1_20038%7C66.222%7C0.0%2CPkinase%7CPF00069.25%7C2.1e%2B03%2CPkinase%7CPF00069.25%7C1.4e-32%2CPkinase_Tyr%7CPF07714.17%7C1.5e-24%2CPkinase_fungal%7CPF17667.1%7C4.5e-07%2CHaspin_kinase%7CPF12330.8%7C9.5e%2B02%2CHaspin_kinase%7CPF12330.8%7C0.0038%2CKinase-like%7CPF14531.6%7C0.0037%2CKdo%7CPF06293.14%7C5.8e%2B03%2CKdo%7CPF06293.14%7C0.028%2CAPH%7CPF01636.23%7C0.065%2CDUF465%7CPF04325.13%7C0.81%2CDUF3510%7CPF12022.8%7C9.6e%2B03%2CDUF3510%7CPF12022.8%7C0.6%2CYkyA%7CPF10368.9%7C2.5%2CYkyA%7CPF10368.9%7C1.5e%2B02%2CTSP_NTD%7CPF17804.1%7C1.5e%2B02%2CTSP_NTD%7CPF17804.1%7C9.2
LSTA.15287.1	transdecoder	mRNA	1	1981	.	+	.	ID=LSTA.15287.1.p1;Parent=GENE.LSTA.15287.1~~LSTA.15287.1.p1;Name=ORF%20type%3Ainternal%20len%3A660%20%28%2B%29%2Cscore%3D197.64%2Clcl%7CNW_011936120.1_prot_XP_011440277.1_20038%7C66.222%7C0.0%2CPkinase%7CPF00069.25%7C2.1e%2B03%2CPkinase%7CPF00069.25%7C1.4e-32%2CPkinase_Tyr%7CPF07714.17%7C1.5e-24%2CPkinase_fungal%7CPF17667.1%7C4.5e-07%2CHaspin_kinase%7CPF12330.8%7C9.5e%2B02%2CHaspin_kinase%7CPF12330.8%7C0.0038%2CKinase-like%7CPF14531.6%7C0.0037%2CKdo%7CPF06293.14%7C5.8e%2B03%2CKdo%7CPF06293.14%7C0.028%2CAPH%7CPF01636.23%7C0.065%2CDUF465%7CPF04325.13%7C0.81%2CDUF3510%7CPF12022.8%7C9.6e%2B03%2CDUF3510%7CPF12022.8%7C0.6%2CYkyA%7CPF10368.9%7C2.5%2CYkyA%7CPF10368.9%7C1.5e%2B02%2CTSP_NTD%7CPF17804.1%7C1.5e%2B02%2CTSP_NTD%7CPF17804.1%7C9.2
LSTA.15287.1	transdecoder	exon	1	1981	.	+	.	ID=LSTA.15287.1.p1.exon1;Parent=LSTA.15287.1.p1
LSTA.15287.1	transdecoder	CDS	3	1979	.	+	0	ID=cds.LSTA.15287.1.p1;Parent=LSTA.15287.1.p1
LSTA.1529.1	transdecoder	gene	1	2316	.	+	.	ID=GENE.LSTA.1529.1~~LSTA.1529.1.p1;Name=ORF%20type%3Acomplete%20len%3A163%20%28%2B%29%2Cscore%3D-0.37%2Clcl%7CNW_004797300.1_prot_XP_005091506.1_2900%7C90.123%7C6.41e-100%2CTMEM138%7CPF14935.6%7C6.9e%2B02%2CTMEM138%7CPF14935.6%7C4.9e-45
LSTA.1529.1	transdecoder	mRNA	1	2316	.	+	.	ID=LSTA.1529.1.p1;Parent=GENE.LSTA.1529.1~~LSTA.1529.1.p1;Name=ORF%20type%3Acomplete%20len%3A163%20%28%2B%29%2Cscore%3D-0.37%2Clcl%7CNW_004797300.1_prot_XP_005091506.1_2900%7C90.123%7C6.41e-100%2CTMEM138%7CPF14935.6%7C6.9e%2B02%2CTMEM138%7CPF14935.6%7C4.9e-45
LSTA.1529.1	transdecoder	five_prime_UTR	1	538	.	+	.	ID=LSTA.1529.1.p1.utr5p1;Parent=LSTA.1529.1.p1
LSTA.1529.1	transdecoder	exon	1	2316	.	+	.	ID=LSTA.1529.1.p1.exon1;Parent=LSTA.1529.1.p1
LSTA.1529.1	transdecoder	CDS	539	1027	.	+	0	ID=cds.LSTA.1529.1.p1;Parent=LSTA.1529.1.p1
LSTA.1529.1	transdecoder	three_prime_UTR	1028	2316	.	+	.	ID=LSTA.1529.1.p1.utr3p1;Parent=LSTA.1529.1.p1
LSTA.15291.1	transdecoder	gene	1	348	.	+	.	ID=GENE.LSTA.15291.1~~LSTA.15291.1.p1;Name=ORF%20type%3Ainternal%20len%3A117%20%28%2B%29%2Cscore%3D7.22%2Clcl%7CNW_013193838.1_prot_XP_013066220.1_5027%7C37.736%7C3.78e-14%2Clcl%7CNW_013193838.1_prot_XP_013066220.1_5027%7C33.628%7C4.16e-13%2Clcl%7CNW_013193838.1_prot_XP_013066220.1_5027%7C35.849%7C5.46e-13%2Clcl%7CNW_013193838.1_prot_XP_013066220.1_5027%7C35.965%7C6.90e-13%2Clcl%7CNW_013193838.1_prot_XP_013066220.1_5027%7C35.088%7C1.09e-12%2Clcl%7CNW_013193838.1_prot_XP_013066220.1_5027%7C34.906%7C9.04e-12%2Clcl%7CNW_013193838.1_prot_XP_013066220.1_5027%7C41.096%7C1.25e-11%2Clcl%7CNW_013193838.1_prot_XP_013066220.1_5027%7C40.845%7C4.40e-11%2Clcl%7CNW_013193838.1_prot_XP_013066220.1_5027%7C40.845%7C4.94e-11%2Clcl%7CNW_013193838.1_prot_XP_013066220.1_5027%7C40.845%7C6.49e-11%2Clcl%7CNW_013193838.1_prot_XP_013066220.1_5027%7C42.254%7C1.02e-10%2Clcl%7CNW_013193838.1_prot_XP_013066220.1_5027%7C42.254%7C2.04e-10%2CCUB%7CPF00431.20%7C0.00034%2CEGF_2%7CPF07974.13%7C3e%2B02%2CEGF_2%7CPF07974.13%7C0.022%2CEGF_2%7CPF07974.13%7C6.8e%2B02%2CEGF_2%7CPF07974.13%7C1.9e%2B03%2CEGF_Tenascin%7CPF18720.1%7C0.16%2CEGF_Tenascin%7CPF18720.1%7C8.2e%2B02%2CEGF_CA%7CPF07645.15%7C1.2e%2B04%2CEGF_CA%7CPF07645.15%7C0.31
LSTA.15291.1	transdecoder	mRNA	1	348	.	+	.	ID=LSTA.15291.1.p1;Parent=GENE.LSTA.15291.1~~LSTA.15291.1.p1;Name=ORF%20type%3Ainternal%20len%3A117%20%28%2B%29%2Cscore%3D7.22%2Clcl%7CNW_013193838.1_prot_XP_013066220.1_5027%7C37.736%7C3.78e-14%2Clcl%7CNW_013193838.1_prot_XP_013066220.1_5027%7C33.628%7C4.16e-13%2Clcl%7CNW_013193838.1_prot_XP_013066220.1_5027%7C35.849%7C5.46e-13%2Clcl%7CNW_013193838.1_prot_XP_013066220.1_5027%7C35.965%7C6.90e-13%2Clcl%7CNW_013193838.1_prot_XP_013066220.1_5027%7C35.088%7C1.09e-12%2Clcl%7CNW_013193838.1_prot_XP_013066220.1_5027%7C34.906%7C9.04e-12%2Clcl%7CNW_013193838.1_prot_XP_013066220.1_5027%7C41.096%7C1.25e-11%2Clcl%7CNW_013193838.1_prot_XP_013066220.1_5027%7C40.845%7C4.40e-11%2Clcl%7CNW_013193838.1_prot_XP_013066220.1_5027%7C40.845%7C4.94e-11%2Clcl%7CNW_013193838.1_prot_XP_013066220.1_5027%7C40.845%7C6.49e-11%2Clcl%7CNW_013193838.1_prot_XP_013066220.1_5027%7C42.254%7C1.02e-10%2Clcl%7CNW_013193838.1_prot_XP_013066220.1_5027%7C42.254%7C2.04e-10%2CCUB%7CPF00431.20%7C0.00034%2CEGF_2%7CPF07974.13%7C3e%2B02%2CEGF_2%7CPF07974.13%7C0.022%2CEGF_2%7CPF07974.13%7C6.8e%2B02%2CEGF_2%7CPF07974.13%7C1.9e%2B03%2CEGF_Tenascin%7CPF18720.1%7C0.16%2CEGF_Tenascin%7CPF18720.1%7C8.2e%2B02%2CEGF_CA%7CPF07645.15%7C1.2e%2B04%2CEGF_CA%7CPF07645.15%7C0.31
LSTA.15291.1	transdecoder	exon	1	348	.	+	.	ID=LSTA.15291.1.p1.exon1;Parent=LSTA.15291.1.p1
LSTA.15291.1	transdecoder	CDS	1	348	.	+	0	ID=cds.LSTA.15291.1.p1;Parent=LSTA.15291.1.p1
LSTA.15293.1	transdecoder	gene	1	3064	.	+	.	ID=GENE.LSTA.15293.1~~LSTA.15293.1.p1;Name=ORF%20type%3Acomplete%20len%3A264%20%28%2B%29%2Cscore%3D76.93%2Clcl%7CNW_004798063.1_prot_XP_012944160.1_23062%7C77.536%7C2.03e-146%2CFzo_mitofusin%7CPF04799.13%7C1.4e%2B03%2CFzo_mitofusin%7CPF04799.13%7C3e-64%2CDUF5343%7CPF17278.2%7C1.6%2CDUF5343%7CPF17278.2%7C8.5%2CCheZ%7CPF04344.13%7C3.2e%2B03%2CCheZ%7CPF04344.13%7C0.14
LSTA.15293.1	transdecoder	mRNA	1	3064	.	+	.	ID=LSTA.15293.1.p1;Parent=GENE.LSTA.15293.1~~LSTA.15293.1.p1;Name=ORF%20type%3Acomplete%20len%3A264%20%28%2B%29%2Cscore%3D76.93%2Clcl%7CNW_004798063.1_prot_XP_012944160.1_23062%7C77.536%7C2.03e-146%2CFzo_mitofusin%7CPF04799.13%7C1.4e%2B03%2CFzo_mitofusin%7CPF04799.13%7C3e-64%2CDUF5343%7CPF17278.2%7C1.6%2CDUF5343%7CPF17278.2%7C8.5%2CCheZ%7CPF04344.13%7C3.2e%2B03%2CCheZ%7CPF04344.13%7C0.14
LSTA.15293.1	transdecoder	five_prime_UTR	1	340	.	+	.	ID=LSTA.15293.1.p1.utr5p1;Parent=LSTA.15293.1.p1
LSTA.15293.1	transdecoder	exon	1	3064	.	+	.	ID=LSTA.15293.1.p1.exon1;Parent=LSTA.15293.1.p1
LSTA.15293.1	transdecoder	CDS	341	1132	.	+	0	ID=cds.LSTA.15293.1.p1;Parent=LSTA.15293.1.p1
LSTA.15293.1	transdecoder	three_prime_UTR	1133	3064	.	+	.	ID=LSTA.15293.1.p1.utr3p1;Parent=LSTA.15293.1.p1
LSTA.15294.1	transdecoder	gene	1	729	.	+	.	ID=GENE.LSTA.15294.1~~LSTA.15294.1.p1;Name=ORF%20type%3A5prime_partial%20len%3A232%20%28%2B%29%2Cscore%3D60.06%2Clcl%7CNW_004798063.1_prot_XP_012944159.1_23063%7C81.498%7C4.43e-127%2CPhage_min_cap2%7CPF06152.11%7C0.12%2CeIF-4B%7CPF06273.11%7C0.49%2CeIF-4B%7CPF06273.11%7C4.7e%2B03%2CDUF1664%7CPF07889.12%7C2%2CE2F_CC-MB%7CPF16421.5%7C1.6e%2B02%2CE2F_CC-MB%7CPF16421.5%7C3.3e%2B03%2CE2F_CC-MB%7CPF16421.5%7C3.3
LSTA.15294.1	transdecoder	mRNA	1	729	.	+	.	ID=LSTA.15294.1.p1;Parent=GENE.LSTA.15294.1~~LSTA.15294.1.p1;Name=ORF%20type%3A5prime_partial%20len%3A232%20%28%2B%29%2Cscore%3D60.06%2Clcl%7CNW_004798063.1_prot_XP_012944159.1_23063%7C81.498%7C4.43e-127%2CPhage_min_cap2%7CPF06152.11%7C0.12%2CeIF-4B%7CPF06273.11%7C0.49%2CeIF-4B%7CPF06273.11%7C4.7e%2B03%2CDUF1664%7CPF07889.12%7C2%2CE2F_CC-MB%7CPF16421.5%7C1.6e%2B02%2CE2F_CC-MB%7CPF16421.5%7C3.3e%2B03%2CE2F_CC-MB%7CPF16421.5%7C3.3
LSTA.15294.1	transdecoder	exon	1	729	.	+	.	ID=LSTA.15294.1.p1.exon1;Parent=LSTA.15294.1.p1
LSTA.15294.1	transdecoder	CDS	1	696	.	+	0	ID=cds.LSTA.15294.1.p1;Parent=LSTA.15294.1.p1
LSTA.15294.1	transdecoder	three_prime_UTR	697	729	.	+	.	ID=LSTA.15294.1.p1.utr3p1;Parent=LSTA.15294.1.p1
# refined start codon: 3 -> 108 (score: 2.217)
LSTA.15295.1	transdecoder	gene	1	950	.	+	.	ID=GENE.LSTA.15295.1~~LSTA.15295.1.p1;Name=ORF%20type%3A3prime_partial%20len%3A317%20%28%2B%29%2Cscore%3D56.79%2Clcl%7CNW_004798063.1_prot_XP_012944160.1_23062%7C82.671%7C7.44e-163%2CDynamin_N%7CPF00350.23%7C1e-24%2CMMR_HSR1%7CPF01926.23%7C2.7e%2B03%2CMMR_HSR1%7CPF01926.23%7C3.5e%2B03%2CMMR_HSR1%7CPF01926.23%7C7.7e-08%2CAIG1%7CPF04548.16%7C0.02%2CAIG1%7CPF04548.16%7C2.2e%2B03%2CABC_tran%7CPF00005.27%7C8.6e%2B03%2CABC_tran%7CPF00005.27%7C0.02%2CRsgA_GTPase%7CPF03193.16%7C0.15%2CRsgA_GTPase%7CPF03193.16%7C5.6e%2B02%2CRoc%7CPF08477.13%7C9.2%2CRoc%7CPF08477.13%7C13%2CPduV-EutP%7CPF10662.9%7C50%2CPduV-EutP%7CPF10662.9%7C7.1%2CT2SSE%7CPF00437.20%7C0.11%2CAAA_29%7CPF13555.6%7C0.32%2CAAA_29%7CPF13555.6%7C5.2e%2B03%2CAAA_7%7CPF12775.7%7C0.23
LSTA.15295.1	transdecoder	mRNA	1	950	.	+	.	ID=LSTA.15295.1.p1;Parent=GENE.LSTA.15295.1~~LSTA.15295.1.p1;Name=ORF%20type%3A3prime_partial%20len%3A317%20%28%2B%29%2Cscore%3D56.79%2Clcl%7CNW_004798063.1_prot_XP_012944160.1_23062%7C82.671%7C7.44e-163%2CDynamin_N%7CPF00350.23%7C1e-24%2CMMR_HSR1%7CPF01926.23%7C2.7e%2B03%2CMMR_HSR1%7CPF01926.23%7C3.5e%2B03%2CMMR_HSR1%7CPF01926.23%7C7.7e-08%2CAIG1%7CPF04548.16%7C0.02%2CAIG1%7CPF04548.16%7C2.2e%2B03%2CABC_tran%7CPF00005.27%7C8.6e%2B03%2CABC_tran%7CPF00005.27%7C0.02%2CRsgA_GTPase%7CPF03193.16%7C0.15%2CRsgA_GTPase%7CPF03193.16%7C5.6e%2B02%2CRoc%7CPF08477.13%7C9.2%2CRoc%7CPF08477.13%7C13%2CPduV-EutP%7CPF10662.9%7C50%2CPduV-EutP%7CPF10662.9%7C7.1%2CT2SSE%7CPF00437.20%7C0.11%2CAAA_29%7CPF13555.6%7C0.32%2CAAA_29%7CPF13555.6%7C5.2e%2B03%2CAAA_7%7CPF12775.7%7C0.23
LSTA.15295.1	transdecoder	five_prime_UTR	1	107	.	+	.	ID=LSTA.15295.1.p1.utr5p1;Parent=LSTA.15295.1.p1
LSTA.15295.1	transdecoder	exon	1	950	.	+	.	ID=LSTA.15295.1.p1.exon1;Parent=LSTA.15295.1.p1
LSTA.15295.1	transdecoder	CDS	108	950	.	+	0	ID=cds.LSTA.15295.1.p1;Parent=LSTA.15295.1.p1
LSTA.15296.1	transdecoder	gene	1	3304	.	+	.	ID=GENE.LSTA.15296.1~~LSTA.15296.1.p1;Name=ORF%20type%3Acomplete%20len%3A130%20%28%2B%29%2Cscore%3D32.32%2Clcl%7CNW_013519333.1_prot_XP_013064550.1_36097%7C76.923%7C1.85e-36%2CCENP-S%7CPF15630.6%7C3.8e-24%2CCENP-T_C%7CPF15511.6%7C2.7e-07%2CTFIID-31kDa%7CPF02291.15%7C0.028%2CKIAA1430%7CPF13879.6%7C4.3e%2B02%2CKIAA1430%7CPF13879.6%7C0.35
LSTA.15296.1	transdecoder	mRNA	1	3304	.	+	.	ID=LSTA.15296.1.p1;Parent=GENE.LSTA.15296.1~~LSTA.15296.1.p1;Name=ORF%20type%3Acomplete%20len%3A130%20%28%2B%29%2Cscore%3D32.32%2Clcl%7CNW_013519333.1_prot_XP_013064550.1_36097%7C76.923%7C1.85e-36%2CCENP-S%7CPF15630.6%7C3.8e-24%2CCENP-T_C%7CPF15511.6%7C2.7e-07%2CTFIID-31kDa%7CPF02291.15%7C0.028%2CKIAA1430%7CPF13879.6%7C4.3e%2B02%2CKIAA1430%7CPF13879.6%7C0.35
LSTA.15296.1	transdecoder	five_prime_UTR	1	185	.	+	.	ID=LSTA.15296.1.p1.utr5p1;Parent=LSTA.15296.1.p1
LSTA.15296.1	transdecoder	exon	1	3304	.	+	.	ID=LSTA.15296.1.p1.exon1;Parent=LSTA.15296.1.p1
LSTA.15296.1	transdecoder	CDS	186	575	.	+	0	ID=cds.LSTA.15296.1.p1;Parent=LSTA.15296.1.p1
LSTA.15296.1	transdecoder	three_prime_UTR	576	3304	.	+	.	ID=LSTA.15296.1.p1.utr3p1;Parent=LSTA.15296.1.p1
LSTA.15296.1	transdecoder	gene	1	3304	.	-	.	ID=GENE.LSTA.15296.1~~LSTA.15296.1.p2;Name=ORF%20type%3Acomplete%20len%3A129%20%28-%29%2Cscore%3D9.00
LSTA.15296.1	transdecoder	mRNA	1	3304	.	-	.	ID=LSTA.15296.1.p2;Parent=GENE.LSTA.15296.1~~LSTA.15296.1.p2;Name=ORF%20type%3Acomplete%20len%3A129%20%28-%29%2Cscore%3D9.00
LSTA.15296.1	transdecoder	five_prime_UTR	1887	3304	.	-	.	ID=LSTA.15296.1.p2.utr5p1;Parent=LSTA.15296.1.p2
LSTA.15296.1	transdecoder	exon	1	3304	.	-	.	ID=LSTA.15296.1.p2.exon1;Parent=LSTA.15296.1.p2
LSTA.15296.1	transdecoder	CDS	1500	1886	.	-	0	ID=cds.LSTA.15296.1.p2;Parent=LSTA.15296.1.p2
LSTA.15296.1	transdecoder	three_prime_UTR	1	1499	.	-	.	ID=LSTA.15296.1.p2.utr3p1;Parent=LSTA.15296.1.p2
LSTA.15299.1	transdecoder	gene	1	388	.	+	.	ID=GENE.LSTA.15299.1~~LSTA.15299.1.p1;Name=ORF%20type%3Ainternal%20len%3A130%20%28%2B%29%2Cscore%3D36.25%2Clcl%7CNW_013379659.1_prot_XP_013082708.1_19672%7C88.372%7C2.91e-80%2CGATase_6%7CPF13522.6%7C6.8e-19%2CGATase_7%7CPF13537.6%7C2.9e-14%2CGATase_4%7CPF13230.6%7C4.2e-06%2CGATase_2%7CPF00310.21%7C0.0065%2CEIF_2_alpha%7CPF07541.12%7C0.023
LSTA.15299.1	transdecoder	mRNA	1	388	.	+	.	ID=LSTA.15299.1.p1;Parent=GENE.LSTA.15299.1~~LSTA.15299.1.p1;Name=ORF%20type%3Ainternal%20len%3A130%20%28%2B%29%2Cscore%3D36.25%2Clcl%7CNW_013379659.1_prot_XP_013082708.1_19672%7C88.372%7C2.91e-80%2CGATase_6%7CPF13522.6%7C6.8e-19%2CGATase_7%7CPF13537.6%7C2.9e-14%2CGATase_4%7CPF13230.6%7C4.2e-06%2CGATase_2%7CPF00310.21%7C0.0065%2CEIF_2_alpha%7CPF07541.12%7C0.023
LSTA.15299.1	transdecoder	exon	1	388	.	+	.	ID=LSTA.15299.1.p1.exon1;Parent=LSTA.15299.1.p1
LSTA.15299.1	transdecoder	CDS	2	388	.	+	0	ID=cds.LSTA.15299.1.p1;Parent=LSTA.15299.1.p1
LSTA.153.1	transdecoder	gene	1	378	.	+	.	ID=GENE.LSTA.153.1~~LSTA.153.1.p1;Name=ORF%20type%3Ainternal%20len%3A126%20%28%2B%29%2Cscore%3D50.13%2Clcl%7CNW_013430904.1_prot_XP_013089816.1_25999%7C90.099%7C3.36e-49%2CMed8%7CPF10232.9%7C0.012
LSTA.153.1	transdecoder	mRNA	1	378	.	+	.	ID=LSTA.153.1.p1;Parent=GENE.LSTA.153.1~~LSTA.153.1.p1;Name=ORF%20type%3Ainternal%20len%3A126%20%28%2B%29%2Cscore%3D50.13%2Clcl%7CNW_013430904.1_prot_XP_013089816.1_25999%7C90.099%7C3.36e-49%2CMed8%7CPF10232.9%7C0.012
LSTA.153.1	transdecoder	exon	1	378	.	+	.	ID=LSTA.153.1.p1.exon1;Parent=LSTA.153.1.p1
LSTA.153.1	transdecoder	CDS	3	377	.	+	0	ID=cds.LSTA.153.1.p1;Parent=LSTA.153.1.p1
LSTA.15300.1	transdecoder	gene	1	5688	.	+	.	ID=GENE.LSTA.15300.1~~LSTA.15300.1.p1;Name=ORF%20type%3Acomplete%20len%3A760%20%28%2B%29%2Cscore%3D135.59%2Clcl%7CNC_037591.1_prot_XP_025081356.1_6190%7C52.291%7C0.0%2CCarn_acyltransf%7CPF00755.20%7C1.9e-173
LSTA.15300.1	transdecoder	mRNA	1	5688	.	+	.	ID=LSTA.15300.1.p1;Parent=GENE.LSTA.15300.1~~LSTA.15300.1.p1;Name=ORF%20type%3Acomplete%20len%3A760%20%28%2B%29%2Cscore%3D135.59%2Clcl%7CNC_037591.1_prot_XP_025081356.1_6190%7C52.291%7C0.0%2CCarn_acyltransf%7CPF00755.20%7C1.9e-173
LSTA.15300.1	transdecoder	five_prime_UTR	1	333	.	+	.	ID=LSTA.15300.1.p1.utr5p1;Parent=LSTA.15300.1.p1
LSTA.15300.1	transdecoder	exon	1	5688	.	+	.	ID=LSTA.15300.1.p1.exon1;Parent=LSTA.15300.1.p1
LSTA.15300.1	transdecoder	CDS	334	2613	.	+	0	ID=cds.LSTA.15300.1.p1;Parent=LSTA.15300.1.p1
LSTA.15300.1	transdecoder	three_prime_UTR	2614	5688	.	+	.	ID=LSTA.15300.1.p1.utr3p1;Parent=LSTA.15300.1.p1
LSTA.15300.2	transdecoder	gene	1	3678	.	+	.	ID=GENE.LSTA.15300.2~~LSTA.15300.2.p1;Name=ORF%20type%3Acomplete%20len%3A472%20%28%2B%29%2Cscore%3D109.97%2Clcl%7CNC_037591.1_prot_XP_025081358.1_6192%7C54.255%7C6.93e-180%2CCarn_acyltransf%7CPF00755.20%7C2.1e-130
LSTA.15300.2	transdecoder	mRNA	1	3678	.	+	.	ID=LSTA.15300.2.p1;Parent=GENE.LSTA.15300.2~~LSTA.15300.2.p1;Name=ORF%20type%3Acomplete%20len%3A472%20%28%2B%29%2Cscore%3D109.97%2Clcl%7CNC_037591.1_prot_XP_025081358.1_6192%7C54.255%7C6.93e-180%2CCarn_acyltransf%7CPF00755.20%7C2.1e-130
LSTA.15300.2	transdecoder	five_prime_UTR	1	661	.	+	.	ID=LSTA.15300.2.p1.utr5p1;Parent=LSTA.15300.2.p1
LSTA.15300.2	transdecoder	exon	1	3678	.	+	.	ID=LSTA.15300.2.p1.exon1;Parent=LSTA.15300.2.p1
LSTA.15300.2	transdecoder	CDS	662	2077	.	+	0	ID=cds.LSTA.15300.2.p1;Parent=LSTA.15300.2.p1
LSTA.15300.2	transdecoder	three_prime_UTR	2078	3678	.	+	.	ID=LSTA.15300.2.p1.utr3p1;Parent=LSTA.15300.2.p1
LSTA.15300.2	transdecoder	gene	1	3678	.	+	.	ID=GENE.LSTA.15300.2~~LSTA.15300.2.p2;Name=ORF%20type%3A5prime_partial%20len%3A179%20%28%2B%29%2Cscore%3D15.80%2Clcl%7CNC_037591.1_prot_XP_025081359.1_6193%7C56.471%7C9.72e-58%2CCarn_acyltransf%7CPF00755.20%7C2.4e-27
LSTA.15300.2	transdecoder	mRNA	1	3678	.	+	.	ID=LSTA.15300.2.p2;Parent=GENE.LSTA.15300.2~~LSTA.15300.2.p2;Name=ORF%20type%3A5prime_partial%20len%3A179%20%28%2B%29%2Cscore%3D15.80%2Clcl%7CNC_037591.1_prot_XP_025081359.1_6193%7C56.471%7C9.72e-58%2CCarn_acyltransf%7CPF00755.20%7C2.4e-27
LSTA.15300.2	transdecoder	exon	1	3678	.	+	.	ID=LSTA.15300.2.p2.exon1;Parent=LSTA.15300.2.p2
LSTA.15300.2	transdecoder	CDS	1	537	.	+	0	ID=cds.LSTA.15300.2.p2;Parent=LSTA.15300.2.p2
LSTA.15300.2	transdecoder	three_prime_UTR	538	3678	.	+	.	ID=LSTA.15300.2.p2.utr3p1;Parent=LSTA.15300.2.p2
LSTA.15301.1	transdecoder	gene	1	6210	.	+	.	ID=GENE.LSTA.15301.1~~LSTA.15301.1.p1;Name=ORF%20type%3A5prime_partial%20len%3A518%20%28%2B%29%2Cscore%3D169.92%2Clcl%7CNW_013379659.1_prot_XP_013082705.1_19673%7C87.716%7C0.0%2CSIS%7CPF01380.22%7C2.1e-32%2CSIS%7CPF01380.22%7C4.8e-22%2CSIS%7CPF01380.22%7C8.7e%2B03%2CSIS_2%7CPF13580.6%7C0.013%2CSIS_2%7CPF13580.6%7C7.1e%2B03%2CFliT%7CPF05400.13%7C1.5
LSTA.15301.1	transdecoder	mRNA	1	6210	.	+	.	ID=LSTA.15301.1.p1;Parent=GENE.LSTA.15301.1~~LSTA.15301.1.p1;Name=ORF%20type%3A5prime_partial%20len%3A518%20%28%2B%29%2Cscore%3D169.92%2Clcl%7CNW_013379659.1_prot_XP_013082705.1_19673%7C87.716%7C0.0%2CSIS%7CPF01380.22%7C2.1e-32%2CSIS%7CPF01380.22%7C4.8e-22%2CSIS%7CPF01380.22%7C8.7e%2B03%2CSIS_2%7CPF13580.6%7C0.013%2CSIS_2%7CPF13580.6%7C7.1e%2B03%2CFliT%7CPF05400.13%7C1.5
LSTA.15301.1	transdecoder	exon	1	6210	.	+	.	ID=LSTA.15301.1.p1.exon1;Parent=LSTA.15301.1.p1
LSTA.15301.1	transdecoder	CDS	1	1554	.	+	0	ID=cds.LSTA.15301.1.p1;Parent=LSTA.15301.1.p1
LSTA.15301.1	transdecoder	three_prime_UTR	1555	6210	.	+	.	ID=LSTA.15301.1.p1.utr3p1;Parent=LSTA.15301.1.p1
LSTA.15305.1	transdecoder	gene	1	673	.	-	.	ID=GENE.LSTA.15305.1~~LSTA.15305.1.p3;Name=ORF%20type%3Acomplete%20len%3A156%20%28-%29%2Cscore%3D3.83%2Clcl%7CNW_008710583.1_prot_XP_009064806.1_21211%7C36.957%7C4.40e-08
LSTA.15305.1	transdecoder	mRNA	1	673	.	-	.	ID=LSTA.15305.1.p3;Parent=GENE.LSTA.15305.1~~LSTA.15305.1.p3;Name=ORF%20type%3Acomplete%20len%3A156%20%28-%29%2Cscore%3D3.83%2Clcl%7CNW_008710583.1_prot_XP_009064806.1_21211%7C36.957%7C4.40e-08
LSTA.15305.1	transdecoder	five_prime_UTR	523	673	.	-	.	ID=LSTA.15305.1.p3.utr5p1;Parent=LSTA.15305.1.p3
LSTA.15305.1	transdecoder	exon	1	673	.	-	.	ID=LSTA.15305.1.p3.exon1;Parent=LSTA.15305.1.p3
LSTA.15305.1	transdecoder	CDS	55	522	.	-	0	ID=cds.LSTA.15305.1.p3;Parent=LSTA.15305.1.p3
LSTA.15305.1	transdecoder	three_prime_UTR	1	54	.	-	.	ID=LSTA.15305.1.p3.utr3p1;Parent=LSTA.15305.1.p3
LSTA.15306.1	transdecoder	gene	1	2140	.	-	.	ID=GENE.LSTA.15306.1~~LSTA.15306.1.p4;Name=ORF%20type%3Acomplete%20len%3A100%20%28-%29%2Cscore%3D0.73%2CLAP2alpha%7CPF11560.8%7C0.041
LSTA.15306.1	transdecoder	mRNA	1	2140	.	-	.	ID=LSTA.15306.1.p4;Parent=GENE.LSTA.15306.1~~LSTA.15306.1.p4;Name=ORF%20type%3Acomplete%20len%3A100%20%28-%29%2Cscore%3D0.73%2CLAP2alpha%7CPF11560.8%7C0.041
LSTA.15306.1	transdecoder	five_prime_UTR	1981	2140	.	-	.	ID=LSTA.15306.1.p4.utr5p1;Parent=LSTA.15306.1.p4
LSTA.15306.1	transdecoder	exon	1	2140	.	-	.	ID=LSTA.15306.1.p4.exon1;Parent=LSTA.15306.1.p4
LSTA.15306.1	transdecoder	CDS	1681	1980	.	-	0	ID=cds.LSTA.15306.1.p4;Parent=LSTA.15306.1.p4
LSTA.15306.1	transdecoder	three_prime_UTR	1	1680	.	-	.	ID=LSTA.15306.1.p4.utr3p1;Parent=LSTA.15306.1.p4
LSTA.15306.1	transdecoder	gene	1	2140	.	+	.	ID=GENE.LSTA.15306.1~~LSTA.15306.1.p1;Name=ORF%20type%3Acomplete%20len%3A342%20%28%2B%29%2Cscore%3D66.23%2Clcl%7CNW_004797462.1_prot_XP_005098800.1_11055%7C71.940%7C9.88e-167%2CBax1-I%7CPF01027.20%7C7.1e-42%2CDUF2301%7CPF10063.9%7C0.29
LSTA.15306.1	transdecoder	mRNA	1	2140	.	+	.	ID=LSTA.15306.1.p1;Parent=GENE.LSTA.15306.1~~LSTA.15306.1.p1;Name=ORF%20type%3Acomplete%20len%3A342%20%28%2B%29%2Cscore%3D66.23%2Clcl%7CNW_004797462.1_prot_XP_005098800.1_11055%7C71.940%7C9.88e-167%2CBax1-I%7CPF01027.20%7C7.1e-42%2CDUF2301%7CPF10063.9%7C0.29
LSTA.15306.1	transdecoder	five_prime_UTR	1	248	.	+	.	ID=LSTA.15306.1.p1.utr5p1;Parent=LSTA.15306.1.p1
LSTA.15306.1	transdecoder	exon	1	2140	.	+	.	ID=LSTA.15306.1.p1.exon1;Parent=LSTA.15306.1.p1
LSTA.15306.1	transdecoder	CDS	249	1274	.	+	0	ID=cds.LSTA.15306.1.p1;Parent=LSTA.15306.1.p1
LSTA.15306.1	transdecoder	three_prime_UTR	1275	2140	.	+	.	ID=LSTA.15306.1.p1.utr3p1;Parent=LSTA.15306.1.p1
LSTA.15307.1	transdecoder	gene	1	845	.	+	.	ID=GENE.LSTA.15307.1~~LSTA.15307.1.p1;Name=ORF%20type%3Acomplete%20len%3A256%20%28%2B%29%2Cscore%3D79.34%2Clcl%7CNW_013299078.1_prot_XP_013078757.1_16166%7C42.975%7C2.78e-09%2Clcl%7CNW_013299078.1_prot_XP_013078757.1_16166%7C41.270%7C2.58e-08%2Clcl%7CNW_013299078.1_prot_XP_013078757.1_16166%7C39.370%7C2.35e-07%2Clcl%7CNW_013299078.1_prot_XP_013078757.1_16166%7C40.496%7C5.12e-07%2Clcl%7CNW_013299078.1_prot_XP_013078757.1_16166%7C43.478%7C4.56e-06
LSTA.15307.1	transdecoder	mRNA	1	845	.	+	.	ID=LSTA.15307.1.p1;Parent=GENE.LSTA.15307.1~~LSTA.15307.1.p1;Name=ORF%20type%3Acomplete%20len%3A256%20%28%2B%29%2Cscore%3D79.34%2Clcl%7CNW_013299078.1_prot_XP_013078757.1_16166%7C42.975%7C2.78e-09%2Clcl%7CNW_013299078.1_prot_XP_013078757.1_16166%7C41.270%7C2.58e-08%2Clcl%7CNW_013299078.1_prot_XP_013078757.1_16166%7C39.370%7C2.35e-07%2Clcl%7CNW_013299078.1_prot_XP_013078757.1_16166%7C40.496%7C5.12e-07%2Clcl%7CNW_013299078.1_prot_XP_013078757.1_16166%7C43.478%7C4.56e-06
LSTA.15307.1	transdecoder	five_prime_UTR	1	53	.	+	.	ID=LSTA.15307.1.p1.utr5p1;Parent=LSTA.15307.1.p1
LSTA.15307.1	transdecoder	exon	1	845	.	+	.	ID=LSTA.15307.1.p1.exon1;Parent=LSTA.15307.1.p1
LSTA.15307.1	transdecoder	CDS	54	821	.	+	0	ID=cds.LSTA.15307.1.p1;Parent=LSTA.15307.1.p1
LSTA.15307.1	transdecoder	three_prime_UTR	822	845	.	+	.	ID=LSTA.15307.1.p1.utr3p1;Parent=LSTA.15307.1.p1
# refined start codon: 2 -> 281 (score: 3.200)
LSTA.15308.1	transdecoder	gene	1	5660	.	+	.	ID=GENE.LSTA.15308.1~~LSTA.15308.1.p1;Name=ORF%20type%3Acomplete%20len%3A1169%20%28%2B%29%2Cscore%3D406.11%2Clcl%7CNW_004797462.1_prot_XP_012938209.1_11056%7C69.748%7C0.0%2CDBC1%7CPF14443.6%7C2.1e%2B02%2CDBC1%7CPF14443.6%7C3.9e-49%2CS1-like%7CPF14444.6%7C1.6e-31%2CSAP%7CPF02037.27%7C2.7e-07%2CSAP%7CPF02037.27%7C7.1e%2B03%2CDUF2722%7CPF10846.8%7C0.0046%2CDUF2722%7CPF10846.8%7C5.1e%2B03%2CDUF2722%7CPF10846.8%7C1.8e%2B04%2CDUF2722%7CPF10846.8%7C1.8e%2B04%2CDUF2722%7CPF10846.8%7C54%2CDUF1302%7CPF06980.11%7C0.025%2CCcmH%7CPF03918.14%7C23%2CCcmH%7CPF03918.14%7C21
LSTA.15308.1	transdecoder	mRNA	1	5660	.	+	.	ID=LSTA.15308.1.p1;Parent=GENE.LSTA.15308.1~~LSTA.15308.1.p1;Name=ORF%20type%3Acomplete%20len%3A1169%20%28%2B%29%2Cscore%3D406.11%2Clcl%7CNW_004797462.1_prot_XP_012938209.1_11056%7C69.748%7C0.0%2CDBC1%7CPF14443.6%7C2.1e%2B02%2CDBC1%7CPF14443.6%7C3.9e-49%2CS1-like%7CPF14444.6%7C1.6e-31%2CSAP%7CPF02037.27%7C2.7e-07%2CSAP%7CPF02037.27%7C7.1e%2B03%2CDUF2722%7CPF10846.8%7C0.0046%2CDUF2722%7CPF10846.8%7C5.1e%2B03%2CDUF2722%7CPF10846.8%7C1.8e%2B04%2CDUF2722%7CPF10846.8%7C1.8e%2B04%2CDUF2722%7CPF10846.8%7C54%2CDUF1302%7CPF06980.11%7C0.025%2CCcmH%7CPF03918.14%7C23%2CCcmH%7CPF03918.14%7C21
LSTA.15308.1	transdecoder	five_prime_UTR	1	280	.	+	.	ID=LSTA.15308.1.p1.utr5p1;Parent=LSTA.15308.1.p1
LSTA.15308.1	transdecoder	exon	1	5660	.	+	.	ID=LSTA.15308.1.p1.exon1;Parent=LSTA.15308.1.p1
LSTA.15308.1	transdecoder	CDS	281	3508	.	+	0	ID=cds.LSTA.15308.1.p1;Parent=LSTA.15308.1.p1
LSTA.15308.1	transdecoder	three_prime_UTR	3509	5660	.	+	.	ID=LSTA.15308.1.p1.utr3p1;Parent=LSTA.15308.1.p1
# refined start codon: 2 -> 110 (score: 1.144)
LSTA.15308.2	transdecoder	gene	1	5374	.	+	.	ID=GENE.LSTA.15308.2~~LSTA.15308.2.p2;Name=ORF%20type%3Acomplete%20len%3A521%20%28%2B%29%2Cscore%3D153.19%2Clcl%7CNW_013470889.1_prot_XP_013093684.1_29405%7C75.176%7C2.78e-157%2CS1-like%7CPF14444.6%7C5.7e-32%2CDBC1%7CPF14443.6%7C82%2CDBC1%7CPF14443.6%7C1e-26%2CDUF1302%7CPF06980.11%7C0.0073%2CSUIM_assoc%7CPF16619.5%7C1.8e%2B04%2CSUIM_assoc%7CPF16619.5%7C0.019%2CSUIM_assoc%7CPF16619.5%7C1.5e%2B04%2CDUF2457%7CPF10446.9%7C4.2e%2B02%2CDUF2457%7CPF10446.9%7C0.015%2CDUF3938%7CPF13074.6%7C0.26%2CDivIC%7CPF04977.15%7C1
LSTA.15308.2	transdecoder	mRNA	1	5374	.	+	.	ID=LSTA.15308.2.p2;Parent=GENE.LSTA.15308.2~~LSTA.15308.2.p2;Name=ORF%20type%3Acomplete%20len%3A521%20%28%2B%29%2Cscore%3D153.19%2Clcl%7CNW_013470889.1_prot_XP_013093684.1_29405%7C75.176%7C2.78e-157%2CS1-like%7CPF14444.6%7C5.7e-32%2CDBC1%7CPF14443.6%7C82%2CDBC1%7CPF14443.6%7C1e-26%2CDUF1302%7CPF06980.11%7C0.0073%2CSUIM_assoc%7CPF16619.5%7C1.8e%2B04%2CSUIM_assoc%7CPF16619.5%7C0.019%2CSUIM_assoc%7CPF16619.5%7C1.5e%2B04%2CDUF2457%7CPF10446.9%7C4.2e%2B02%2CDUF2457%7CPF10446.9%7C0.015%2CDUF3938%7CPF13074.6%7C0.26%2CDivIC%7CPF04977.15%7C1
LSTA.15308.2	transdecoder	five_prime_UTR	1	109	.	+	.	ID=LSTA.15308.2.p2.utr5p1;Parent=LSTA.15308.2.p2
LSTA.15308.2	transdecoder	exon	1	5374	.	+	.	ID=LSTA.15308.2.p2.exon1;Parent=LSTA.15308.2.p2
LSTA.15308.2	transdecoder	CDS	110	1564	.	+	0	ID=cds.LSTA.15308.2.p2;Parent=LSTA.15308.2.p2
LSTA.15308.2	transdecoder	three_prime_UTR	1565	5374	.	+	.	ID=LSTA.15308.2.p2.utr3p1;Parent=LSTA.15308.2.p2
LSTA.15308.2	transdecoder	gene	1	5374	.	+	.	ID=GENE.LSTA.15308.2~~LSTA.15308.2.p1;Name=ORF%20type%3Acomplete%20len%3A558%20%28%2B%29%2Cscore%3D220.19%2Clcl%7CNW_004797462.1_prot_XP_012938209.1_11056%7C63.139%7C1.57e-169%2CSAP%7CPF02037.27%7C3.2e-06%2CSAP%7CPF02037.27%7C2.5e%2B03%2CSAP%7CPF02037.27%7C5e%2B03%2CFlagellin_N%7CPF00669.20%7C0.032%2CCitrate_synt%7CPF00285.21%7C0.078%2CBUD22%7CPF09073.10%7C0.12%2CBUD22%7CPF09073.10%7C0.11%2CBUD22%7CPF09073.10%7C6.2e%2B02
LSTA.15308.2	transdecoder	mRNA	1	5374	.	+	.	ID=LSTA.15308.2.p1;Parent=GENE.LSTA.15308.2~~LSTA.15308.2.p1;Name=ORF%20type%3Acomplete%20len%3A558%20%28%2B%29%2Cscore%3D220.19%2Clcl%7CNW_004797462.1_prot_XP_012938209.1_11056%7C63.139%7C1.57e-169%2CSAP%7CPF02037.27%7C3.2e-06%2CSAP%7CPF02037.27%7C2.5e%2B03%2CSAP%7CPF02037.27%7C5e%2B03%2CFlagellin_N%7CPF00669.20%7C0.032%2CCitrate_synt%7CPF00285.21%7C0.078%2CBUD22%7CPF09073.10%7C0.12%2CBUD22%7CPF09073.10%7C0.11%2CBUD22%7CPF09073.10%7C6.2e%2B02
LSTA.15308.2	transdecoder	five_prime_UTR	1	1548	.	+	.	ID=LSTA.15308.2.p1.utr5p1;Parent=LSTA.15308.2.p1
LSTA.15308.2	transdecoder	exon	1	5374	.	+	.	ID=LSTA.15308.2.p1.exon1;Parent=LSTA.15308.2.p1
LSTA.15308.2	transdecoder	CDS	1549	3222	.	+	0	ID=cds.LSTA.15308.2.p1;Parent=LSTA.15308.2.p1
LSTA.15308.2	transdecoder	three_prime_UTR	3223	5374	.	+	.	ID=LSTA.15308.2.p1.utr3p1;Parent=LSTA.15308.2.p1
# refined start codon: 2 -> 110 (score: 1.144)
LSTA.15308.3	transdecoder	gene	1	5458	.	+	.	ID=GENE.LSTA.15308.3~~LSTA.15308.3.p2;Name=ORF%20type%3Acomplete%20len%3A543%20%28%2B%29%2Cscore%3D160.49%2Clcl%7CNW_013470889.1_prot_XP_013093684.1_29405%7C75.176%7C2.81e-157%2CS1-like%7CPF14444.6%7C6e-32%2CDBC1%7CPF14443.6%7C87%2CDBC1%7CPF14443.6%7C8.3e-27%2CDUF1302%7CPF06980.11%7C0.0081%2CSUIM_assoc%7CPF16619.5%7C1.8e%2B04%2CSUIM_assoc%7CPF16619.5%7C0.02%2CSUIM_assoc%7CPF16619.5%7C1.5e%2B04%2CDUF2457%7CPF10446.9%7C4.4e%2B02%2CDUF2457%7CPF10446.9%7C0.014%2CDUF3938%7CPF13074.6%7C0.29%2CDivIC%7CPF04977.15%7C1.1
LSTA.15308.3	transdecoder	mRNA	1	5458	.	+	.	ID=LSTA.15308.3.p2;Parent=GENE.LSTA.15308.3~~LSTA.15308.3.p2;Name=ORF%20type%3Acomplete%20len%3A543%20%28%2B%29%2Cscore%3D160.49%2Clcl%7CNW_013470889.1_prot_XP_013093684.1_29405%7C75.176%7C2.81e-157%2CS1-like%7CPF14444.6%7C6e-32%2CDBC1%7CPF14443.6%7C87%2CDBC1%7CPF14443.6%7C8.3e-27%2CDUF1302%7CPF06980.11%7C0.0081%2CSUIM_assoc%7CPF16619.5%7C1.8e%2B04%2CSUIM_assoc%7CPF16619.5%7C0.02%2CSUIM_assoc%7CPF16619.5%7C1.5e%2B04%2CDUF2457%7CPF10446.9%7C4.4e%2B02%2CDUF2457%7CPF10446.9%7C0.014%2CDUF3938%7CPF13074.6%7C0.29%2CDivIC%7CPF04977.15%7C1.1
LSTA.15308.3	transdecoder	five_prime_UTR	1	109	.	+	.	ID=LSTA.15308.3.p2.utr5p1;Parent=LSTA.15308.3.p2
LSTA.15308.3	transdecoder	exon	1	5458	.	+	.	ID=LSTA.15308.3.p2.exon1;Parent=LSTA.15308.3.p2
LSTA.15308.3	transdecoder	CDS	110	1630	.	+	0	ID=cds.LSTA.15308.3.p2;Parent=LSTA.15308.3.p2
LSTA.15308.3	transdecoder	three_prime_UTR	1631	5458	.	+	.	ID=LSTA.15308.3.p2.utr3p1;Parent=LSTA.15308.3.p2
LSTA.15308.3	transdecoder	gene	1	5458	.	+	.	ID=GENE.LSTA.15308.3~~LSTA.15308.3.p1;Name=ORF%20type%3Acomplete%20len%3A586%20%28%2B%29%2Cscore%3D234.35%2Clcl%7CNW_004797462.1_prot_XP_012938209.1_11056%7C63.139%7C5.50e-179%2CSAP%7CPF02037.27%7C7.9e-08%2CSAP%7CPF02037.27%7C2.7e%2B03%2CSAP%7CPF02037.27%7C5.2e%2B03%2CFlagellin_N%7CPF00669.20%7C0.034%2CCitrate_synt%7CPF00285.21%7C0.085
LSTA.15308.3	transdecoder	mRNA	1	5458	.	+	.	ID=LSTA.15308.3.p1;Parent=GENE.LSTA.15308.3~~LSTA.15308.3.p1;Name=ORF%20type%3Acomplete%20len%3A586%20%28%2B%29%2Cscore%3D234.35%2Clcl%7CNW_004797462.1_prot_XP_012938209.1_11056%7C63.139%7C5.50e-179%2CSAP%7CPF02037.27%7C7.9e-08%2CSAP%7CPF02037.27%7C2.7e%2B03%2CSAP%7CPF02037.27%7C5.2e%2B03%2CFlagellin_N%7CPF00669.20%7C0.034%2CCitrate_synt%7CPF00285.21%7C0.085
LSTA.15308.3	transdecoder	five_prime_UTR	1	1548	.	+	.	ID=LSTA.15308.3.p1.utr5p1;Parent=LSTA.15308.3.p1
LSTA.15308.3	transdecoder	exon	1	5458	.	+	.	ID=LSTA.15308.3.p1.exon1;Parent=LSTA.15308.3.p1
LSTA.15308.3	transdecoder	CDS	1549	3306	.	+	0	ID=cds.LSTA.15308.3.p1;Parent=LSTA.15308.3.p1
LSTA.15308.3	transdecoder	three_prime_UTR	3307	5458	.	+	.	ID=LSTA.15308.3.p1.utr3p1;Parent=LSTA.15308.3.p1
LSTA.15309.1	transdecoder	gene	1	1211	.	-	.	ID=GENE.LSTA.15309.1~~LSTA.15309.1.p1;Name=ORF%20type%3Acomplete%20len%3A256%20%28-%29%2Cscore%3D64.31%2Clcl%7CNW_013299078.1_prot_XP_013078757.1_16166%7C45.455%7C1.07e-11%2Clcl%7CNW_013299078.1_prot_XP_013078757.1_16166%7C45.299%7C2.37e-11%2Clcl%7CNW_013299078.1_prot_XP_013078757.1_16166%7C41.600%7C1.60e-10%2Clcl%7CNW_013299078.1_prot_XP_013078757.1_16166%7C41.606%7C4.76e-10%2Clcl%7CNW_013299078.1_prot_XP_013078757.1_16166%7C42.424%7C6.05e-10%2Clcl%7CNW_013299078.1_prot_XP_013078757.1_16166%7C45.133%7C4.42e-08%2Clcl%7CNW_013299078.1_prot_XP_013078757.1_16166%7C38.136%7C1.51e-07
LSTA.15309.1	transdecoder	mRNA	1	1211	.	-	.	ID=LSTA.15309.1.p1;Parent=GENE.LSTA.15309.1~~LSTA.15309.1.p1;Name=ORF%20type%3Acomplete%20len%3A256%20%28-%29%2Cscore%3D64.31%2Clcl%7CNW_013299078.1_prot_XP_013078757.1_16166%7C45.455%7C1.07e-11%2Clcl%7CNW_013299078.1_prot_XP_013078757.1_16166%7C45.299%7C2.37e-11%2Clcl%7CNW_013299078.1_prot_XP_013078757.1_16166%7C41.600%7C1.60e-10%2Clcl%7CNW_013299078.1_prot_XP_013078757.1_16166%7C41.606%7C4.76e-10%2Clcl%7CNW_013299078.1_prot_XP_013078757.1_16166%7C42.424%7C6.05e-10%2Clcl%7CNW_013299078.1_prot_XP_013078757.1_16166%7C45.133%7C4.42e-08%2Clcl%7CNW_013299078.1_prot_XP_013078757.1_16166%7C38.136%7C1.51e-07
LSTA.15309.1	transdecoder	five_prime_UTR	933	1211	.	-	.	ID=LSTA.15309.1.p1.utr5p1;Parent=LSTA.15309.1.p1
LSTA.15309.1	transdecoder	exon	1	1211	.	-	.	ID=LSTA.15309.1.p1.exon1;Parent=LSTA.15309.1.p1
LSTA.15309.1	transdecoder	CDS	165	932	.	-	0	ID=cds.LSTA.15309.1.p1;Parent=LSTA.15309.1.p1
LSTA.15309.1	transdecoder	three_prime_UTR	1	164	.	-	.	ID=LSTA.15309.1.p1.utr3p1;Parent=LSTA.15309.1.p1
LSTA.1531.1	transdecoder	gene	1	1077	.	+	.	ID=GENE.LSTA.1531.1~~LSTA.1531.1.p1;Name=ORF%20type%3A5prime_partial%20len%3A307%20%28%2B%29%2Cscore%3D46.75%2Clcl%7CNW_013420924.1_prot_XP_013087005.1_23511%7C62.745%7C4.99e-135%2CMRJP%7CPF03022.16%7C5e-37
LSTA.1531.1	transdecoder	mRNA	1	1077	.	+	.	ID=LSTA.1531.1.p1;Parent=GENE.LSTA.1531.1~~LSTA.1531.1.p1;Name=ORF%20type%3A5prime_partial%20len%3A307%20%28%2B%29%2Cscore%3D46.75%2Clcl%7CNW_013420924.1_prot_XP_013087005.1_23511%7C62.745%7C4.99e-135%2CMRJP%7CPF03022.16%7C5e-37
LSTA.1531.1	transdecoder	exon	1	1077	.	+	.	ID=LSTA.1531.1.p1.exon1;Parent=LSTA.1531.1.p1
LSTA.1531.1	transdecoder	CDS	1	921	.	+	0	ID=cds.LSTA.1531.1.p1;Parent=LSTA.1531.1.p1
LSTA.1531.1	transdecoder	three_prime_UTR	922	1077	.	+	.	ID=LSTA.1531.1.p1.utr3p1;Parent=LSTA.1531.1.p1
LSTA.15310.1	transdecoder	gene	1	575	.	+	.	ID=GENE.LSTA.15310.1~~LSTA.15310.1.p2;Name=ORF%20type%3A5prime_partial%20len%3A144%20%28%2B%29%2Cscore%3D50.62
LSTA.15310.1	transdecoder	mRNA	1	575	.	+	.	ID=LSTA.15310.1.p2;Parent=GENE.LSTA.15310.1~~LSTA.15310.1.p2;Name=ORF%20type%3A5prime_partial%20len%3A144%20%28%2B%29%2Cscore%3D50.62
LSTA.15310.1	transdecoder	exon	1	575	.	+	.	ID=LSTA.15310.1.p2.exon1;Parent=LSTA.15310.1.p2
LSTA.15310.1	transdecoder	CDS	2	433	.	+	0	ID=cds.LSTA.15310.1.p2;Parent=LSTA.15310.1.p2
LSTA.15310.1	transdecoder	three_prime_UTR	434	575	.	+	.	ID=LSTA.15310.1.p2.utr3p1;Parent=LSTA.15310.1.p2
LSTA.15314.1	transdecoder	gene	1	1010	.	+	.	ID=GENE.LSTA.15314.1~~LSTA.15314.1.p1;Name=ORF%20type%3Acomplete%20len%3A211%20%28%2B%29%2Cscore%3D47.84%2Clcl%7CNW_013419836.1_prot_XP_013086688.1_23228%7C89.524%7C1.17e-141%2CIF4E%7CPF01652.18%7C4.6e-55
LSTA.15314.1	transdecoder	mRNA	1	1010	.	+	.	ID=LSTA.15314.1.p1;Parent=GENE.LSTA.15314.1~~LSTA.15314.1.p1;Name=ORF%20type%3Acomplete%20len%3A211%20%28%2B%29%2Cscore%3D47.84%2Clcl%7CNW_013419836.1_prot_XP_013086688.1_23228%7C89.524%7C1.17e-141%2CIF4E%7CPF01652.18%7C4.6e-55
LSTA.15314.1	transdecoder	five_prime_UTR	1	105	.	+	.	ID=LSTA.15314.1.p1.utr5p1;Parent=LSTA.15314.1.p1
LSTA.15314.1	transdecoder	exon	1	1010	.	+	.	ID=LSTA.15314.1.p1.exon1;Parent=LSTA.15314.1.p1
LSTA.15314.1	transdecoder	CDS	106	738	.	+	0	ID=cds.LSTA.15314.1.p1;Parent=LSTA.15314.1.p1
LSTA.15314.1	transdecoder	three_prime_UTR	739	1010	.	+	.	ID=LSTA.15314.1.p1.utr3p1;Parent=LSTA.15314.1.p1
LSTA.15314.2	transdecoder	gene	1	1043	.	+	.	ID=GENE.LSTA.15314.2~~LSTA.15314.2.p1;Name=ORF%20type%3Acomplete%20len%3A225%20%28%2B%29%2Cscore%3D53.81%2Clcl%7CNW_013419836.1_prot_XP_013086688.1_23228%7C83.929%7C5.05e-138%2CIF4E%7CPF01652.18%7C5.7e-55
LSTA.15314.2	transdecoder	mRNA	1	1043	.	+	.	ID=LSTA.15314.2.p1;Parent=GENE.LSTA.15314.2~~LSTA.15314.2.p1;Name=ORF%20type%3Acomplete%20len%3A225%20%28%2B%29%2Cscore%3D53.81%2Clcl%7CNW_013419836.1_prot_XP_013086688.1_23228%7C83.929%7C5.05e-138%2CIF4E%7CPF01652.18%7C5.7e-55
LSTA.15314.2	transdecoder	five_prime_UTR	1	96	.	+	.	ID=LSTA.15314.2.p1.utr5p1;Parent=LSTA.15314.2.p1
LSTA.15314.2	transdecoder	exon	1	1043	.	+	.	ID=LSTA.15314.2.p1.exon1;Parent=LSTA.15314.2.p1
LSTA.15314.2	transdecoder	CDS	97	771	.	+	0	ID=cds.LSTA.15314.2.p1;Parent=LSTA.15314.2.p1
LSTA.15314.2	transdecoder	three_prime_UTR	772	1043	.	+	.	ID=LSTA.15314.2.p1.utr3p1;Parent=LSTA.15314.2.p1
LSTA.15324.1	transdecoder	gene	1	2212	.	-	.	ID=GENE.LSTA.15324.1~~LSTA.15324.1.p1;Name=ORF%20type%3A5prime_partial%20len%3A527%20%28-%29%2Cscore%3D120.89%2Clcl%7CNW_013206430.1_prot_XP_013071597.1_9833%7C45.558%7C3.76e-164%2CIBR%7CPF01485.21%7C1.9e%2B03%2CIBR%7CPF01485.21%7C1.7e%2B04%2CIBR%7CPF01485.21%7C6.4e-07%2Czf-RING_2%7CPF13639.6%7C0.028%2Czf-RING_2%7CPF13639.6%7C1.8e%2B04%2CPEX-2N%7CPF09263.10%7C2.6%2CPEX-2N%7CPF09263.10%7C6.6e%2B02
LSTA.15324.1	transdecoder	mRNA	1	2212	.	-	.	ID=LSTA.15324.1.p1;Parent=GENE.LSTA.15324.1~~LSTA.15324.1.p1;Name=ORF%20type%3A5prime_partial%20len%3A527%20%28-%29%2Cscore%3D120.89%2Clcl%7CNW_013206430.1_prot_XP_013071597.1_9833%7C45.558%7C3.76e-164%2CIBR%7CPF01485.21%7C1.9e%2B03%2CIBR%7CPF01485.21%7C1.7e%2B04%2CIBR%7CPF01485.21%7C6.4e-07%2Czf-RING_2%7CPF13639.6%7C0.028%2Czf-RING_2%7CPF13639.6%7C1.8e%2B04%2CPEX-2N%7CPF09263.10%7C2.6%2CPEX-2N%7CPF09263.10%7C6.6e%2B02
LSTA.15324.1	transdecoder	exon	1	2212	.	-	.	ID=LSTA.15324.1.p1.exon1;Parent=LSTA.15324.1.p1
LSTA.15324.1	transdecoder	CDS	631	2211	.	-	0	ID=cds.LSTA.15324.1.p1;Parent=LSTA.15324.1.p1
LSTA.15324.1	transdecoder	three_prime_UTR	1	630	.	-	.	ID=LSTA.15324.1.p1.utr3p1;Parent=LSTA.15324.1.p1
LSTA.15325.1	transdecoder	gene	1	3341	.	-	.	ID=GENE.LSTA.15325.1~~LSTA.15325.1.p2;Name=ORF%20type%3Acomplete%20len%3A168%20%28-%29%2Cscore%3D27.70%2Clcl%7CNW_014656867.1_prot_XP_014767546.1_3474%7C60.526%7C4.11e-54%2CRVT_1%7CPF00078.27%7C0.019%2CRVT_1%7CPF00078.27%7C2e%2B03%2CDUF5016%7CPF16408.5%7C6.2e%2B02%2CDUF5016%7CPF16408.5%7C0.11
LSTA.15325.1	transdecoder	mRNA	1	3341	.	-	.	ID=LSTA.15325.1.p2;Parent=GENE.LSTA.15325.1~~LSTA.15325.1.p2;Name=ORF%20type%3Acomplete%20len%3A168%20%28-%29%2Cscore%3D27.70%2Clcl%7CNW_014656867.1_prot_XP_014767546.1_3474%7C60.526%7C4.11e-54%2CRVT_1%7CPF00078.27%7C0.019%2CRVT_1%7CPF00078.27%7C2e%2B03%2CDUF5016%7CPF16408.5%7C6.2e%2B02%2CDUF5016%7CPF16408.5%7C0.11
LSTA.15325.1	transdecoder	five_prime_UTR	3024	3341	.	-	.	ID=LSTA.15325.1.p2.utr5p1;Parent=LSTA.15325.1.p2
LSTA.15325.1	transdecoder	exon	1	3341	.	-	.	ID=LSTA.15325.1.p2.exon1;Parent=LSTA.15325.1.p2
LSTA.15325.1	transdecoder	CDS	2520	3023	.	-	0	ID=cds.LSTA.15325.1.p2;Parent=LSTA.15325.1.p2
LSTA.15325.1	transdecoder	three_prime_UTR	1	2519	.	-	.	ID=LSTA.15325.1.p2.utr3p1;Parent=LSTA.15325.1.p2
LSTA.15325.1	transdecoder	gene	1	3341	.	+	.	ID=GENE.LSTA.15325.1~~LSTA.15325.1.p1;Name=ORF%20type%3Acomplete%20len%3A458%20%28%2B%29%2Cscore%3D88.60%2Clcl%7CNW_013490386.1_prot_XP_013097050.1_32382%7C58.473%7C1.31e-177%2CBAAT_C%7CPF08840.11%7C6.6e-36%2CBile_Hydr_Trans%7CPF04775.14%7C4e-33%2CBile_Hydr_Trans%7CPF04775.14%7C5.4e%2B02%2CDLH%7CPF01738.18%7C1.8e%2B03%2CDLH%7CPF01738.18%7C0.26
LSTA.15325.1	transdecoder	mRNA	1	3341	.	+	.	ID=LSTA.15325.1.p1;Parent=GENE.LSTA.15325.1~~LSTA.15325.1.p1;Name=ORF%20type%3Acomplete%20len%3A458%20%28%2B%29%2Cscore%3D88.60%2Clcl%7CNW_013490386.1_prot_XP_013097050.1_32382%7C58.473%7C1.31e-177%2CBAAT_C%7CPF08840.11%7C6.6e-36%2CBile_Hydr_Trans%7CPF04775.14%7C4e-33%2CBile_Hydr_Trans%7CPF04775.14%7C5.4e%2B02%2CDLH%7CPF01738.18%7C1.8e%2B03%2CDLH%7CPF01738.18%7C0.26
LSTA.15325.1	transdecoder	five_prime_UTR	1	136	.	+	.	ID=LSTA.15325.1.p1.utr5p1;Parent=LSTA.15325.1.p1
LSTA.15325.1	transdecoder	exon	1	3341	.	+	.	ID=LSTA.15325.1.p1.exon1;Parent=LSTA.15325.1.p1
LSTA.15325.1	transdecoder	CDS	137	1510	.	+	0	ID=cds.LSTA.15325.1.p1;Parent=LSTA.15325.1.p1
LSTA.15325.1	transdecoder	three_prime_UTR	1511	3341	.	+	.	ID=LSTA.15325.1.p1.utr3p1;Parent=LSTA.15325.1.p1
LSTA.15325.2	transdecoder	gene	1	1776	.	+	.	ID=GENE.LSTA.15325.2~~LSTA.15325.2.p1;Name=ORF%20type%3Acomplete%20len%3A451%20%28%2B%29%2Cscore%3D87.32%2Clcl%7CNW_013490386.1_prot_XP_013097050.1_32382%7C58.473%7C1.87e-177%2CBAAT_C%7CPF08840.11%7C6.4e-36%2CBile_Hydr_Trans%7CPF04775.14%7C3.9e-33%2CBile_Hydr_Trans%7CPF04775.14%7C6.3e%2B02%2CDLH%7CPF01738.18%7C1.8e%2B03%2CDLH%7CPF01738.18%7C0.25
LSTA.15325.2	transdecoder	mRNA	1	1776	.	+	.	ID=LSTA.15325.2.p1;Parent=GENE.LSTA.15325.2~~LSTA.15325.2.p1;Name=ORF%20type%3Acomplete%20len%3A451%20%28%2B%29%2Cscore%3D87.32%2Clcl%7CNW_013490386.1_prot_XP_013097050.1_32382%7C58.473%7C1.87e-177%2CBAAT_C%7CPF08840.11%7C6.4e-36%2CBile_Hydr_Trans%7CPF04775.14%7C3.9e-33%2CBile_Hydr_Trans%7CPF04775.14%7C6.3e%2B02%2CDLH%7CPF01738.18%7C1.8e%2B03%2CDLH%7CPF01738.18%7C0.25
LSTA.15325.2	transdecoder	five_prime_UTR	1	136	.	+	.	ID=LSTA.15325.2.p1.utr5p1;Parent=LSTA.15325.2.p1
LSTA.15325.2	transdecoder	exon	1	1776	.	+	.	ID=LSTA.15325.2.p1.exon1;Parent=LSTA.15325.2.p1
LSTA.15325.2	transdecoder	CDS	137	1489	.	+	0	ID=cds.LSTA.15325.2.p1;Parent=LSTA.15325.2.p1
LSTA.15325.2	transdecoder	three_prime_UTR	1490	1776	.	+	.	ID=LSTA.15325.2.p1.utr3p1;Parent=LSTA.15325.2.p1
LSTA.15325.3	transdecoder	gene	1	1642	.	+	.	ID=GENE.LSTA.15325.3~~LSTA.15325.3.p1;Name=ORF%20type%3Acomplete%20len%3A306%20%28%2B%29%2Cscore%3D68.22%2Clcl%7CNW_013490386.1_prot_XP_013097050.1_32382%7C62.362%7C1.34e-110%2CBile_Hydr_Trans%7CPF04775.14%7C1.7e-33%2CBAAT_C%7CPF08840.11%7C0.0015
LSTA.15325.3	transdecoder	mRNA	1	1642	.	+	.	ID=LSTA.15325.3.p1;Parent=GENE.LSTA.15325.3~~LSTA.15325.3.p1;Name=ORF%20type%3Acomplete%20len%3A306%20%28%2B%29%2Cscore%3D68.22%2Clcl%7CNW_013490386.1_prot_XP_013097050.1_32382%7C62.362%7C1.34e-110%2CBile_Hydr_Trans%7CPF04775.14%7C1.7e-33%2CBAAT_C%7CPF08840.11%7C0.0015
LSTA.15325.3	transdecoder	five_prime_UTR	1	136	.	+	.	ID=LSTA.15325.3.p1.utr5p1;Parent=LSTA.15325.3.p1
LSTA.15325.3	transdecoder	exon	1	1642	.	+	.	ID=LSTA.15325.3.p1.exon1;Parent=LSTA.15325.3.p1
LSTA.15325.3	transdecoder	CDS	137	1054	.	+	0	ID=cds.LSTA.15325.3.p1;Parent=LSTA.15325.3.p1
LSTA.15325.3	transdecoder	three_prime_UTR	1055	1642	.	+	.	ID=LSTA.15325.3.p1.utr3p1;Parent=LSTA.15325.3.p1
LSTA.15325.4	transdecoder	gene	1	3182	.	-	.	ID=GENE.LSTA.15325.4~~LSTA.15325.4.p3;Name=ORF%20type%3Acomplete%20len%3A168%20%28-%29%2Cscore%3D27.70%2Clcl%7CNW_014656867.1_prot_XP_014767546.1_3474%7C60.526%7C4.11e-54%2CRVT_1%7CPF00078.27%7C0.019%2CRVT_1%7CPF00078.27%7C2e%2B03%2CDUF5016%7CPF16408.5%7C6.2e%2B02%2CDUF5016%7CPF16408.5%7C0.11
LSTA.15325.4	transdecoder	mRNA	1	3182	.	-	.	ID=LSTA.15325.4.p3;Parent=GENE.LSTA.15325.4~~LSTA.15325.4.p3;Name=ORF%20type%3Acomplete%20len%3A168%20%28-%29%2Cscore%3D27.70%2Clcl%7CNW_014656867.1_prot_XP_014767546.1_3474%7C60.526%7C4.11e-54%2CRVT_1%7CPF00078.27%7C0.019%2CRVT_1%7CPF00078.27%7C2e%2B03%2CDUF5016%7CPF16408.5%7C6.2e%2B02%2CDUF5016%7CPF16408.5%7C0.11
LSTA.15325.4	transdecoder	five_prime_UTR	2890	3182	.	-	.	ID=LSTA.15325.4.p3.utr5p1;Parent=LSTA.15325.4.p3
LSTA.15325.4	transdecoder	exon	1	3182	.	-	.	ID=LSTA.15325.4.p3.exon1;Parent=LSTA.15325.4.p3
LSTA.15325.4	transdecoder	CDS	2386	2889	.	-	0	ID=cds.LSTA.15325.4.p3;Parent=LSTA.15325.4.p3
LSTA.15325.4	transdecoder	three_prime_UTR	1	2385	.	-	.	ID=LSTA.15325.4.p3.utr3p1;Parent=LSTA.15325.4.p3
LSTA.15325.4	transdecoder	gene	1	3182	.	+	.	ID=GENE.LSTA.15325.4~~LSTA.15325.4.p1;Name=ORF%20type%3Acomplete%20len%3A306%20%28%2B%29%2Cscore%3D68.22%2Clcl%7CNW_013490386.1_prot_XP_013097050.1_32382%7C62.362%7C1.34e-110%2CBile_Hydr_Trans%7CPF04775.14%7C1.7e-33%2CBAAT_C%7CPF08840.11%7C0.0015
LSTA.15325.4	transdecoder	mRNA	1	3182	.	+	.	ID=LSTA.15325.4.p1;Parent=GENE.LSTA.15325.4~~LSTA.15325.4.p1;Name=ORF%20type%3Acomplete%20len%3A306%20%28%2B%29%2Cscore%3D68.22%2Clcl%7CNW_013490386.1_prot_XP_013097050.1_32382%7C62.362%7C1.34e-110%2CBile_Hydr_Trans%7CPF04775.14%7C1.7e-33%2CBAAT_C%7CPF08840.11%7C0.0015
LSTA.15325.4	transdecoder	five_prime_UTR	1	136	.	+	.	ID=LSTA.15325.4.p1.utr5p1;Parent=LSTA.15325.4.p1
LSTA.15325.4	transdecoder	exon	1	3182	.	+	.	ID=LSTA.15325.4.p1.exon1;Parent=LSTA.15325.4.p1
LSTA.15325.4	transdecoder	CDS	137	1054	.	+	0	ID=cds.LSTA.15325.4.p1;Parent=LSTA.15325.4.p1
LSTA.15325.4	transdecoder	three_prime_UTR	1055	3182	.	+	.	ID=LSTA.15325.4.p1.utr3p1;Parent=LSTA.15325.4.p1
LSTA.15325.5	transdecoder	gene	1	1988	.	+	.	ID=GENE.LSTA.15325.5~~LSTA.15325.5.p1;Name=ORF%20type%3Acomplete%20len%3A320%20%28%2B%29%2Cscore%3D66.35%2Clcl%7CNW_013490386.1_prot_XP_013097050.1_32382%7C62.362%7C3.67e-110%2CBile_Hydr_Trans%7CPF04775.14%7C1.9e-33%2CBAAT_C%7CPF08840.11%7C0.0016
LSTA.15325.5	transdecoder	mRNA	1	1988	.	+	.	ID=LSTA.15325.5.p1;Parent=GENE.LSTA.15325.5~~LSTA.15325.5.p1;Name=ORF%20type%3Acomplete%20len%3A320%20%28%2B%29%2Cscore%3D66.35%2Clcl%7CNW_013490386.1_prot_XP_013097050.1_32382%7C62.362%7C3.67e-110%2CBile_Hydr_Trans%7CPF04775.14%7C1.9e-33%2CBAAT_C%7CPF08840.11%7C0.0016
LSTA.15325.5	transdecoder	five_prime_UTR	1	136	.	+	.	ID=LSTA.15325.5.p1.utr5p1;Parent=LSTA.15325.5.p1
LSTA.15325.5	transdecoder	exon	1	1988	.	+	.	ID=LSTA.15325.5.p1.exon1;Parent=LSTA.15325.5.p1
LSTA.15325.5	transdecoder	CDS	137	1096	.	+	0	ID=cds.LSTA.15325.5.p1;Parent=LSTA.15325.5.p1
LSTA.15325.5	transdecoder	three_prime_UTR	1097	1988	.	+	.	ID=LSTA.15325.5.p1.utr3p1;Parent=LSTA.15325.5.p1
LSTA.15325.6	transdecoder	gene	1	1772	.	+	.	ID=GENE.LSTA.15325.6~~LSTA.15325.6.p3;Name=ORF%20type%3Acomplete%20len%3A181%20%28%2B%29%2Cscore%3D36.70%2Clcl%7CNW_013490386.1_prot_XP_013097050.1_32382%7C67.327%7C1.40e-41%2CBAAT_C%7CPF08840.11%7C0.00084
LSTA.15325.6	transdecoder	mRNA	1	1772	.	+	.	ID=LSTA.15325.6.p3;Parent=GENE.LSTA.15325.6~~LSTA.15325.6.p3;Name=ORF%20type%3Acomplete%20len%3A181%20%28%2B%29%2Cscore%3D36.70%2Clcl%7CNW_013490386.1_prot_XP_013097050.1_32382%7C67.327%7C1.40e-41%2CBAAT_C%7CPF08840.11%7C0.00084
LSTA.15325.6	transdecoder	five_prime_UTR	1	560	.	+	.	ID=LSTA.15325.6.p3.utr5p1;Parent=LSTA.15325.6.p3
LSTA.15325.6	transdecoder	exon	1	1772	.	+	.	ID=LSTA.15325.6.p3.exon1;Parent=LSTA.15325.6.p3
LSTA.15325.6	transdecoder	CDS	561	1103	.	+	0	ID=cds.LSTA.15325.6.p3;Parent=LSTA.15325.6.p3
LSTA.15325.6	transdecoder	three_prime_UTR	1104	1772	.	+	.	ID=LSTA.15325.6.p3.utr3p1;Parent=LSTA.15325.6.p3
# refined start codon: 2 -> 47 (score: 4.721)
LSTA.15326.1	transdecoder	gene	1	2687	.	+	.	ID=GENE.LSTA.15326.1~~LSTA.15326.1.p1;Name=ORF%20type%3Acomplete%20len%3A265%20%28%2B%29%2Cscore%3D55.76%2Clcl%7CNW_013490386.1_prot_XP_013097017.1_32377%7C88.353%7C9.85e-144%2CATP-synt_D%7CPF01813.17%7C2.2e-76
LSTA.15326.1	transdecoder	mRNA	1	2687	.	+	.	ID=LSTA.15326.1.p1;Parent=GENE.LSTA.15326.1~~LSTA.15326.1.p1;Name=ORF%20type%3Acomplete%20len%3A265%20%28%2B%29%2Cscore%3D55.76%2Clcl%7CNW_013490386.1_prot_XP_013097017.1_32377%7C88.353%7C9.85e-144%2CATP-synt_D%7CPF01813.17%7C2.2e-76
LSTA.15326.1	transdecoder	five_prime_UTR	1	46	.	+	.	ID=LSTA.15326.1.p1.utr5p1;Parent=LSTA.15326.1.p1
LSTA.15326.1	transdecoder	exon	1	2687	.	+	.	ID=LSTA.15326.1.p1.exon1;Parent=LSTA.15326.1.p1
LSTA.15326.1	transdecoder	CDS	47	796	.	+	0	ID=cds.LSTA.15326.1.p1;Parent=LSTA.15326.1.p1
LSTA.15326.1	transdecoder	three_prime_UTR	797	2687	.	+	.	ID=LSTA.15326.1.p1.utr3p1;Parent=LSTA.15326.1.p1
# refined start codon: 2 -> 47 (score: 4.721)
LSTA.15326.2	transdecoder	gene	1	2687	.	+	.	ID=GENE.LSTA.15326.2~~LSTA.15326.2.p1;Name=ORF%20type%3Acomplete%20len%3A265%20%28%2B%29%2Cscore%3D55.12%2Clcl%7CNW_013490386.1_prot_XP_013097017.1_32377%7C88.353%7C9.85e-144%2CATP-synt_D%7CPF01813.17%7C2.2e-76
LSTA.15326.2	transdecoder	mRNA	1	2687	.	+	.	ID=LSTA.15326.2.p1;Parent=GENE.LSTA.15326.2~~LSTA.15326.2.p1;Name=ORF%20type%3Acomplete%20len%3A265%20%28%2B%29%2Cscore%3D55.12%2Clcl%7CNW_013490386.1_prot_XP_013097017.1_32377%7C88.353%7C9.85e-144%2CATP-synt_D%7CPF01813.17%7C2.2e-76
LSTA.15326.2	transdecoder	five_prime_UTR	1	46	.	+	.	ID=LSTA.15326.2.p1.utr5p1;Parent=LSTA.15326.2.p1
LSTA.15326.2	transdecoder	exon	1	2687	.	+	.	ID=LSTA.15326.2.p1.exon1;Parent=LSTA.15326.2.p1
LSTA.15326.2	transdecoder	CDS	47	796	.	+	0	ID=cds.LSTA.15326.2.p1;Parent=LSTA.15326.2.p1
LSTA.15326.2	transdecoder	three_prime_UTR	797	2687	.	+	.	ID=LSTA.15326.2.p1.utr3p1;Parent=LSTA.15326.2.p1
# refined start codon: 2 -> 47 (score: 4.721)
LSTA.15326.3	transdecoder	gene	1	2687	.	+	.	ID=GENE.LSTA.15326.3~~LSTA.15326.3.p1;Name=ORF%20type%3Acomplete%20len%3A265%20%28%2B%29%2Cscore%3D55.12%2Clcl%7CNW_013490386.1_prot_XP_013097017.1_32377%7C88.353%7C9.85e-144%2CATP-synt_D%7CPF01813.17%7C2.2e-76
LSTA.15326.3	transdecoder	mRNA	1	2687	.	+	.	ID=LSTA.15326.3.p1;Parent=GENE.LSTA.15326.3~~LSTA.15326.3.p1;Name=ORF%20type%3Acomplete%20len%3A265%20%28%2B%29%2Cscore%3D55.12%2Clcl%7CNW_013490386.1_prot_XP_013097017.1_32377%7C88.353%7C9.85e-144%2CATP-synt_D%7CPF01813.17%7C2.2e-76
LSTA.15326.3	transdecoder	five_prime_UTR	1	46	.	+	.	ID=LSTA.15326.3.p1.utr5p1;Parent=LSTA.15326.3.p1
LSTA.15326.3	transdecoder	exon	1	2687	.	+	.	ID=LSTA.15326.3.p1.exon1;Parent=LSTA.15326.3.p1
LSTA.15326.3	transdecoder	CDS	47	796	.	+	0	ID=cds.LSTA.15326.3.p1;Parent=LSTA.15326.3.p1
LSTA.15326.3	transdecoder	three_prime_UTR	797	2687	.	+	.	ID=LSTA.15326.3.p1.utr3p1;Parent=LSTA.15326.3.p1
# refined start codon: 3 -> 33 (score: 4.721)
LSTA.15326.4	transdecoder	gene	1	2673	.	+	.	ID=GENE.LSTA.15326.4~~LSTA.15326.4.p1;Name=ORF%20type%3Acomplete%20len%3A260%20%28%2B%29%2Cscore%3D53.72%2Clcl%7CNW_013490386.1_prot_XP_013097017.1_32377%7C88.353%7C7.33e-144%2CATP-synt_D%7CPF01813.17%7C2.1e-76
LSTA.15326.4	transdecoder	mRNA	1	2673	.	+	.	ID=LSTA.15326.4.p1;Parent=GENE.LSTA.15326.4~~LSTA.15326.4.p1;Name=ORF%20type%3Acomplete%20len%3A260%20%28%2B%29%2Cscore%3D53.72%2Clcl%7CNW_013490386.1_prot_XP_013097017.1_32377%7C88.353%7C7.33e-144%2CATP-synt_D%7CPF01813.17%7C2.1e-76
LSTA.15326.4	transdecoder	five_prime_UTR	1	32	.	+	.	ID=LSTA.15326.4.p1.utr5p1;Parent=LSTA.15326.4.p1
LSTA.15326.4	transdecoder	exon	1	2673	.	+	.	ID=LSTA.15326.4.p1.exon1;Parent=LSTA.15326.4.p1
LSTA.15326.4	transdecoder	CDS	33	782	.	+	0	ID=cds.LSTA.15326.4.p1;Parent=LSTA.15326.4.p1
LSTA.15326.4	transdecoder	three_prime_UTR	783	2673	.	+	.	ID=LSTA.15326.4.p1.utr3p1;Parent=LSTA.15326.4.p1
# refined start codon: 2 -> 29 (score: 4.721)
LSTA.15326.5	transdecoder	gene	1	2669	.	+	.	ID=GENE.LSTA.15326.5~~LSTA.15326.5.p1;Name=ORF%20type%3Acomplete%20len%3A259%20%28%2B%29%2Cscore%3D53.30%2Clcl%7CNW_013490386.1_prot_XP_013097017.1_32377%7C88.353%7C7.61e-144%2CATP-synt_D%7CPF01813.17%7C2.1e-76
LSTA.15326.5	transdecoder	mRNA	1	2669	.	+	.	ID=LSTA.15326.5.p1;Parent=GENE.LSTA.15326.5~~LSTA.15326.5.p1;Name=ORF%20type%3Acomplete%20len%3A259%20%28%2B%29%2Cscore%3D53.30%2Clcl%7CNW_013490386.1_prot_XP_013097017.1_32377%7C88.353%7C7.61e-144%2CATP-synt_D%7CPF01813.17%7C2.1e-76
LSTA.15326.5	transdecoder	five_prime_UTR	1	28	.	+	.	ID=LSTA.15326.5.p1.utr5p1;Parent=LSTA.15326.5.p1
LSTA.15326.5	transdecoder	exon	1	2669	.	+	.	ID=LSTA.15326.5.p1.exon1;Parent=LSTA.15326.5.p1
LSTA.15326.5	transdecoder	CDS	29	778	.	+	0	ID=cds.LSTA.15326.5.p1;Parent=LSTA.15326.5.p1
LSTA.15326.5	transdecoder	three_prime_UTR	779	2669	.	+	.	ID=LSTA.15326.5.p1.utr3p1;Parent=LSTA.15326.5.p1
# refined start codon: 2 -> 29 (score: 4.721)
LSTA.15326.6	transdecoder	gene	1	4104	.	+	.	ID=GENE.LSTA.15326.6~~LSTA.15326.6.p1;Name=ORF%20type%3Acomplete%20len%3A259%20%28%2B%29%2Cscore%3D53.30%2Clcl%7CNW_013490386.1_prot_XP_013097017.1_32377%7C88.353%7C7.61e-144%2CATP-synt_D%7CPF01813.17%7C2.1e-76
LSTA.15326.6	transdecoder	mRNA	1	4104	.	+	.	ID=LSTA.15326.6.p1;Parent=GENE.LSTA.15326.6~~LSTA.15326.6.p1;Name=ORF%20type%3Acomplete%20len%3A259%20%28%2B%29%2Cscore%3D53.30%2Clcl%7CNW_013490386.1_prot_XP_013097017.1_32377%7C88.353%7C7.61e-144%2CATP-synt_D%7CPF01813.17%7C2.1e-76
LSTA.15326.6	transdecoder	five_prime_UTR	1	28	.	+	.	ID=LSTA.15326.6.p1.utr5p1;Parent=LSTA.15326.6.p1
LSTA.15326.6	transdecoder	exon	1	4104	.	+	.	ID=LSTA.15326.6.p1.exon1;Parent=LSTA.15326.6.p1
LSTA.15326.6	transdecoder	CDS	29	778	.	+	0	ID=cds.LSTA.15326.6.p1;Parent=LSTA.15326.6.p1
LSTA.15326.6	transdecoder	three_prime_UTR	779	4104	.	+	.	ID=LSTA.15326.6.p1.utr3p1;Parent=LSTA.15326.6.p1
LSTA.15328.1	transdecoder	gene	1	856	.	+	.	ID=GENE.LSTA.15328.1~~LSTA.15328.1.p1;Name=ORF%20type%3Acomplete%20len%3A121%20%28%2B%29%2Cscore%3D5.38
LSTA.15328.1	transdecoder	mRNA	1	856	.	+	.	ID=LSTA.15328.1.p1;Parent=GENE.LSTA.15328.1~~LSTA.15328.1.p1;Name=ORF%20type%3Acomplete%20len%3A121%20%28%2B%29%2Cscore%3D5.38
LSTA.15328.1	transdecoder	five_prime_UTR	1	485	.	+	.	ID=LSTA.15328.1.p1.utr5p1;Parent=LSTA.15328.1.p1
LSTA.15328.1	transdecoder	exon	1	856	.	+	.	ID=LSTA.15328.1.p1.exon1;Parent=LSTA.15328.1.p1
LSTA.15328.1	transdecoder	CDS	486	848	.	+	0	ID=cds.LSTA.15328.1.p1;Parent=LSTA.15328.1.p1
LSTA.15328.1	transdecoder	three_prime_UTR	849	856	.	+	.	ID=LSTA.15328.1.p1.utr3p1;Parent=LSTA.15328.1.p1
LSTA.15329.1	transdecoder	gene	1	7981	.	-	.	ID=GENE.LSTA.15329.1~~LSTA.15329.1.p2;Name=ORF%20type%3Acomplete%20len%3A102%20%28-%29%2Cscore%3D1.84
LSTA.15329.1	transdecoder	mRNA	1	7981	.	-	.	ID=LSTA.15329.1.p2;Parent=GENE.LSTA.15329.1~~LSTA.15329.1.p2;Name=ORF%20type%3Acomplete%20len%3A102%20%28-%29%2Cscore%3D1.84
LSTA.15329.1	transdecoder	five_prime_UTR	7071	7981	.	-	.	ID=LSTA.15329.1.p2.utr5p1;Parent=LSTA.15329.1.p2
LSTA.15329.1	transdecoder	exon	1	7981	.	-	.	ID=LSTA.15329.1.p2.exon1;Parent=LSTA.15329.1.p2
LSTA.15329.1	transdecoder	CDS	6765	7070	.	-	0	ID=cds.LSTA.15329.1.p2;Parent=LSTA.15329.1.p2
LSTA.15329.1	transdecoder	three_prime_UTR	1	6764	.	-	.	ID=LSTA.15329.1.p2.utr3p1;Parent=LSTA.15329.1.p2
LSTA.15329.1	transdecoder	gene	1	7981	.	+	.	ID=GENE.LSTA.15329.1~~LSTA.15329.1.p1;Name=ORF%20type%3Acomplete%20len%3A250%20%28%2B%29%2Cscore%3D52.87%2Clcl%7CNW_013194141.1_prot_XP_013069498.1_7955%7C65.873%7C4.27e-119%2CPH%7CPF00169.29%7C9.4e-21%2CPH_8%7CPF15409.6%7C2.2e-05%2CPH_11%7CPF15413.6%7C0.032%2CPH_11%7CPF15413.6%7C6.4e%2B03%2CPH_16%7CPF17838.1%7C0.043
LSTA.15329.1	transdecoder	mRNA	1	7981	.	+	.	ID=LSTA.15329.1.p1;Parent=GENE.LSTA.15329.1~~LSTA.15329.1.p1;Name=ORF%20type%3Acomplete%20len%3A250%20%28%2B%29%2Cscore%3D52.87%2Clcl%7CNW_013194141.1_prot_XP_013069498.1_7955%7C65.873%7C4.27e-119%2CPH%7CPF00169.29%7C9.4e-21%2CPH_8%7CPF15409.6%7C2.2e-05%2CPH_11%7CPF15413.6%7C0.032%2CPH_11%7CPF15413.6%7C6.4e%2B03%2CPH_16%7CPF17838.1%7C0.043
LSTA.15329.1	transdecoder	five_prime_UTR	1	118	.	+	.	ID=LSTA.15329.1.p1.utr5p1;Parent=LSTA.15329.1.p1
LSTA.15329.1	transdecoder	exon	1	7981	.	+	.	ID=LSTA.15329.1.p1.exon1;Parent=LSTA.15329.1.p1
LSTA.15329.1	transdecoder	CDS	119	868	.	+	0	ID=cds.LSTA.15329.1.p1;Parent=LSTA.15329.1.p1
LSTA.15329.1	transdecoder	three_prime_UTR	869	7981	.	+	.	ID=LSTA.15329.1.p1.utr3p1;Parent=LSTA.15329.1.p1
LSTA.1533.1	transdecoder	gene	1	1868	.	+	.	ID=GENE.LSTA.1533.1~~LSTA.1533.1.p1;Name=ORF%20type%3Acomplete%20len%3A328%20%28%2B%29%2Cscore%3D66.34%2Clcl%7CNW_004797581.1_prot_XP_005102127.1_14896%7C77.341%7C0.0%2CKinesin%7CPF00225.23%7C1.3e-108%2CMicrotub_bd%7CPF16796.5%7C2.7e-43%2CATPase_2%7CPF01637.18%7C0.072
LSTA.1533.1	transdecoder	mRNA	1	1868	.	+	.	ID=LSTA.1533.1.p1;Parent=GENE.LSTA.1533.1~~LSTA.1533.1.p1;Name=ORF%20type%3Acomplete%20len%3A328%20%28%2B%29%2Cscore%3D66.34%2Clcl%7CNW_004797581.1_prot_XP_005102127.1_14896%7C77.341%7C0.0%2CKinesin%7CPF00225.23%7C1.3e-108%2CMicrotub_bd%7CPF16796.5%7C2.7e-43%2CATPase_2%7CPF01637.18%7C0.072
LSTA.1533.1	transdecoder	five_prime_UTR	1	219	.	+	.	ID=LSTA.1533.1.p1.utr5p1;Parent=LSTA.1533.1.p1
LSTA.1533.1	transdecoder	exon	1	1868	.	+	.	ID=LSTA.1533.1.p1.exon1;Parent=LSTA.1533.1.p1
LSTA.1533.1	transdecoder	CDS	220	1203	.	+	0	ID=cds.LSTA.1533.1.p1;Parent=LSTA.1533.1.p1
LSTA.1533.1	transdecoder	three_prime_UTR	1204	1868	.	+	.	ID=LSTA.1533.1.p1.utr3p1;Parent=LSTA.1533.1.p1
LSTA.15333.1	transdecoder	gene	1	3612	.	+	.	ID=GENE.LSTA.15333.1~~LSTA.15333.1.p1;Name=ORF%20type%3A5prime_partial%20len%3A1036%20%28%2B%29%2Cscore%3D305.88%2Clcl%7CNW_013414272.1_prot_XP_013084894.1_21623%7C91.476%7C0.0%2CAdaptin_N%7CPF01602.20%7C1e-169%2CAP3B1_C%7CPF14796.6%7C6.6e-41%2CCnd1%7CPF12717.7%7C1.3e-19%2CCnd1%7CPF12717.7%7C0.018%2CHEAT_2%7CPF13646.6%7C2e%2B03%2CHEAT_2%7CPF13646.6%7C1.8e-05%2CHEAT_2%7CPF13646.6%7C1.4e%2B04%2CHEAT_2%7CPF13646.6%7C0.62%2CHEAT%7CPF02985.22%7C1.6e%2B04%2CHEAT%7CPF02985.22%7C1%2CHEAT%7CPF02985.22%7C9.8%2CHEAT%7CPF02985.22%7C43%2CHEAT%7CPF02985.22%7C8.7e%2B03%2CHEAT%7CPF02985.22%7C4e%2B03%2CHEAT_EZ%7CPF13513.6%7C4.6%2CHEAT_EZ%7CPF13513.6%7C3.9e%2B03%2CHEAT_EZ%7CPF13513.6%7C2e%2B02%2CHEAT_EZ%7CPF13513.6%7C4.7e%2B03%2CHEAT_EZ%7CPF13513.6%7C1.4e%2B03%2CDUF1186%7CPF06685.11%7C0.067%2CLin-8%7CPF03353.15%7C1.1e%2B03%2CLin-8%7CPF03353.15%7C0.33%2CSDA1%7CPF05285.12%7C2.2e%2B02%2CSDA1%7CPF05285.12%7C0.28%2CPresenilin%7CPF01080.17%7C4.9e%2B03%2CPresenilin%7CPF01080.17%7C0.7
LSTA.15333.1	transdecoder	mRNA	1	3612	.	+	.	ID=LSTA.15333.1.p1;Parent=GENE.LSTA.15333.1~~LSTA.15333.1.p1;Name=ORF%20type%3A5prime_partial%20len%3A1036%20%28%2B%29%2Cscore%3D305.88%2Clcl%7CNW_013414272.1_prot_XP_013084894.1_21623%7C91.476%7C0.0%2CAdaptin_N%7CPF01602.20%7C1e-169%2CAP3B1_C%7CPF14796.6%7C6.6e-41%2CCnd1%7CPF12717.7%7C1.3e-19%2CCnd1%7CPF12717.7%7C0.018%2CHEAT_2%7CPF13646.6%7C2e%2B03%2CHEAT_2%7CPF13646.6%7C1.8e-05%2CHEAT_2%7CPF13646.6%7C1.4e%2B04%2CHEAT_2%7CPF13646.6%7C0.62%2CHEAT%7CPF02985.22%7C1.6e%2B04%2CHEAT%7CPF02985.22%7C1%2CHEAT%7CPF02985.22%7C9.8%2CHEAT%7CPF02985.22%7C43%2CHEAT%7CPF02985.22%7C8.7e%2B03%2CHEAT%7CPF02985.22%7C4e%2B03%2CHEAT_EZ%7CPF13513.6%7C4.6%2CHEAT_EZ%7CPF13513.6%7C3.9e%2B03%2CHEAT_EZ%7CPF13513.6%7C2e%2B02%2CHEAT_EZ%7CPF13513.6%7C4.7e%2B03%2CHEAT_EZ%7CPF13513.6%7C1.4e%2B03%2CDUF1186%7CPF06685.11%7C0.067%2CLin-8%7CPF03353.15%7C1.1e%2B03%2CLin-8%7CPF03353.15%7C0.33%2CSDA1%7CPF05285.12%7C2.2e%2B02%2CSDA1%7CPF05285.12%7C0.28%2CPresenilin%7CPF01080.17%7C4.9e%2B03%2CPresenilin%7CPF01080.17%7C0.7
LSTA.15333.1	transdecoder	exon	1	3612	.	+	.	ID=LSTA.15333.1.p1.exon1;Parent=LSTA.15333.1.p1
LSTA.15333.1	transdecoder	CDS	2	3109	.	+	0	ID=cds.LSTA.15333.1.p1;Parent=LSTA.15333.1.p1
LSTA.15333.1	transdecoder	three_prime_UTR	3110	3612	.	+	.	ID=LSTA.15333.1.p1.utr3p1;Parent=LSTA.15333.1.p1
LSTA.15333.2	transdecoder	gene	1	3636	.	+	.	ID=GENE.LSTA.15333.2~~LSTA.15333.2.p1;Name=ORF%20type%3A5prime_partial%20len%3A1044%20%28%2B%29%2Cscore%3D306.88%2Clcl%7CNW_013414272.1_prot_XP_013084894.1_21623%7C92.542%7C0.0%2CAdaptin_N%7CPF01602.20%7C6e-166%2CAP3B1_C%7CPF14796.6%7C6.7e-41%2CCnd1%7CPF12717.7%7C1.3e-19%2CCnd1%7CPF12717.7%7C1.3%2CHEAT_2%7CPF13646.6%7C2e%2B03%2CHEAT_2%7CPF13646.6%7C1.8e-05%2CHEAT_2%7CPF13646.6%7C1.4e%2B04%2CHEAT_2%7CPF13646.6%7C0.66%2CHEAT%7CPF02985.22%7C1%2CHEAT%7CPF02985.22%7C9.9%2CHEAT%7CPF02985.22%7C44%2CHEAT%7CPF02985.22%7C8.7e%2B03%2CHEAT%7CPF02985.22%7C4e%2B03%2CNa_trans_assoc%7CPF06512.13%7C4.3e%2B02%2CNa_trans_assoc%7CPF06512.13%7C0.00091%2CDUF1186%7CPF06685.11%7C0.067%2CHEAT_EZ%7CPF13513.6%7C4.7%2CHEAT_EZ%7CPF13513.6%7C4e%2B03%2CHEAT_EZ%7CPF13513.6%7C2e%2B02%2CHEAT_EZ%7CPF13513.6%7C4.7e%2B03%2CHEAT_EZ%7CPF13513.6%7C1.5e%2B03%2CLin-8%7CPF03353.15%7C1.1e%2B03%2CLin-8%7CPF03353.15%7C0.34%2CSDA1%7CPF05285.12%7C2.2e%2B02%2CSDA1%7CPF05285.12%7C0.28%2CPresenilin%7CPF01080.17%7C5.1e%2B03%2CPresenilin%7CPF01080.17%7C0.71
LSTA.15333.2	transdecoder	mRNA	1	3636	.	+	.	ID=LSTA.15333.2.p1;Parent=GENE.LSTA.15333.2~~LSTA.15333.2.p1;Name=ORF%20type%3A5prime_partial%20len%3A1044%20%28%2B%29%2Cscore%3D306.88%2Clcl%7CNW_013414272.1_prot_XP_013084894.1_21623%7C92.542%7C0.0%2CAdaptin_N%7CPF01602.20%7C6e-166%2CAP3B1_C%7CPF14796.6%7C6.7e-41%2CCnd1%7CPF12717.7%7C1.3e-19%2CCnd1%7CPF12717.7%7C1.3%2CHEAT_2%7CPF13646.6%7C2e%2B03%2CHEAT_2%7CPF13646.6%7C1.8e-05%2CHEAT_2%7CPF13646.6%7C1.4e%2B04%2CHEAT_2%7CPF13646.6%7C0.66%2CHEAT%7CPF02985.22%7C1%2CHEAT%7CPF02985.22%7C9.9%2CHEAT%7CPF02985.22%7C44%2CHEAT%7CPF02985.22%7C8.7e%2B03%2CHEAT%7CPF02985.22%7C4e%2B03%2CNa_trans_assoc%7CPF06512.13%7C4.3e%2B02%2CNa_trans_assoc%7CPF06512.13%7C0.00091%2CDUF1186%7CPF06685.11%7C0.067%2CHEAT_EZ%7CPF13513.6%7C4.7%2CHEAT_EZ%7CPF13513.6%7C4e%2B03%2CHEAT_EZ%7CPF13513.6%7C2e%2B02%2CHEAT_EZ%7CPF13513.6%7C4.7e%2B03%2CHEAT_EZ%7CPF13513.6%7C1.5e%2B03%2CLin-8%7CPF03353.15%7C1.1e%2B03%2CLin-8%7CPF03353.15%7C0.34%2CSDA1%7CPF05285.12%7C2.2e%2B02%2CSDA1%7CPF05285.12%7C0.28%2CPresenilin%7CPF01080.17%7C5.1e%2B03%2CPresenilin%7CPF01080.17%7C0.71
LSTA.15333.2	transdecoder	exon	1	3636	.	+	.	ID=LSTA.15333.2.p1.exon1;Parent=LSTA.15333.2.p1
LSTA.15333.2	transdecoder	CDS	2	3133	.	+	0	ID=cds.LSTA.15333.2.p1;Parent=LSTA.15333.2.p1
LSTA.15333.2	transdecoder	three_prime_UTR	3134	3636	.	+	.	ID=LSTA.15333.2.p1.utr3p1;Parent=LSTA.15333.2.p1
LSTA.15337.1	transdecoder	gene	1	5601	.	+	.	ID=GENE.LSTA.15337.1~~LSTA.15337.1.p1;Name=ORF%20type%3Acomplete%20len%3A201%20%28%2B%29%2Cscore%3D44.69%2Clcl%7CNW_013282707.1_prot_XP_013077681.1_15223%7C91.500%7C1.44e-119%2Czf-RING_2%7CPF13639.6%7C90%2Czf-RING_2%7CPF13639.6%7C1.9e-08%2Czf-C3HC4_2%7CPF13923.6%7C1.4e%2B02%2Czf-C3HC4_2%7CPF13923.6%7C0.00035%2Czf-RING_11%7CPF17123.5%7C3.3e%2B03%2Czf-RING_11%7CPF17123.5%7C0.0009%2CFANCL_C%7CPF11793.8%7C17%2CFANCL_C%7CPF11793.8%7C0.15%2CZn_ribbon_17%7CPF17120.5%7C3e%2B03%2CZn_ribbon_17%7CPF17120.5%7C0.0051%2Czf-C3HC4_3%7CPF13920.6%7C3.7%2Czf-C3HC4_3%7CPF13920.6%7C2.6e%2B03%2Czf-C3HC4_3%7CPF13920.6%7C0.099%2Czf-RING_UBOX%7CPF13445.6%7C1.4e%2B03%2Czf-RING_UBOX%7CPF13445.6%7C0.01%2Czf-rbx1%7CPF12678.7%7C5.6e%2B02%2Czf-rbx1%7CPF12678.7%7C0.012%2Czf-RING_5%7CPF14634.6%7C7.4%2Czf-RING_5%7CPF14634.6%7C0.21%2CRNF220%7CPF15926.5%7C0.059%2Czf-C3HC4%7CPF00097.25%7C3.3e%2B02%2Czf-C3HC4%7CPF00097.25%7C0.034%2Czf-RING-like%7CPF08746.11%7C2e%2B02%2Czf-RING-like%7CPF08746.11%7C0.045%2CVps39_2%7CPF10367.9%7C87%2CVps39_2%7CPF10367.9%7C3%2CProk-RING_4%7CPF14447.6%7C4.6%2CProk-RING_4%7CPF14447.6%7C35%2CProk-RING_1%7CPF14446.6%7C0.93%2CProk-RING_1%7CPF14446.6%7C16%2Czf-Di19%7CPF05605.12%7C0.2%2Czf-Di19%7CPF05605.12%7C2.1e%2B03
LSTA.15337.1	transdecoder	mRNA	1	5601	.	+	.	ID=LSTA.15337.1.p1;Parent=GENE.LSTA.15337.1~~LSTA.15337.1.p1;Name=ORF%20type%3Acomplete%20len%3A201%20%28%2B%29%2Cscore%3D44.69%2Clcl%7CNW_013282707.1_prot_XP_013077681.1_15223%7C91.500%7C1.44e-119%2Czf-RING_2%7CPF13639.6%7C90%2Czf-RING_2%7CPF13639.6%7C1.9e-08%2Czf-C3HC4_2%7CPF13923.6%7C1.4e%2B02%2Czf-C3HC4_2%7CPF13923.6%7C0.00035%2Czf-RING_11%7CPF17123.5%7C3.3e%2B03%2Czf-RING_11%7CPF17123.5%7C0.0009%2CFANCL_C%7CPF11793.8%7C17%2CFANCL_C%7CPF11793.8%7C0.15%2CZn_ribbon_17%7CPF17120.5%7C3e%2B03%2CZn_ribbon_17%7CPF17120.5%7C0.0051%2Czf-C3HC4_3%7CPF13920.6%7C3.7%2Czf-C3HC4_3%7CPF13920.6%7C2.6e%2B03%2Czf-C3HC4_3%7CPF13920.6%7C0.099%2Czf-RING_UBOX%7CPF13445.6%7C1.4e%2B03%2Czf-RING_UBOX%7CPF13445.6%7C0.01%2Czf-rbx1%7CPF12678.7%7C5.6e%2B02%2Czf-rbx1%7CPF12678.7%7C0.012%2Czf-RING_5%7CPF14634.6%7C7.4%2Czf-RING_5%7CPF14634.6%7C0.21%2CRNF220%7CPF15926.5%7C0.059%2Czf-C3HC4%7CPF00097.25%7C3.3e%2B02%2Czf-C3HC4%7CPF00097.25%7C0.034%2Czf-RING-like%7CPF08746.11%7C2e%2B02%2Czf-RING-like%7CPF08746.11%7C0.045%2CVps39_2%7CPF10367.9%7C87%2CVps39_2%7CPF10367.9%7C3%2CProk-RING_4%7CPF14447.6%7C4.6%2CProk-RING_4%7CPF14447.6%7C35%2CProk-RING_1%7CPF14446.6%7C0.93%2CProk-RING_1%7CPF14446.6%7C16%2Czf-Di19%7CPF05605.12%7C0.2%2Czf-Di19%7CPF05605.12%7C2.1e%2B03
LSTA.15337.1	transdecoder	five_prime_UTR	1	152	.	+	.	ID=LSTA.15337.1.p1.utr5p1;Parent=LSTA.15337.1.p1
LSTA.15337.1	transdecoder	exon	1	5601	.	+	.	ID=LSTA.15337.1.p1.exon1;Parent=LSTA.15337.1.p1
LSTA.15337.1	transdecoder	CDS	153	755	.	+	0	ID=cds.LSTA.15337.1.p1;Parent=LSTA.15337.1.p1
LSTA.15337.1	transdecoder	three_prime_UTR	756	5601	.	+	.	ID=LSTA.15337.1.p1.utr3p1;Parent=LSTA.15337.1.p1
LSTA.15340.1	transdecoder	gene	1	3334	.	+	.	ID=GENE.LSTA.15340.1~~LSTA.15340.1.p1;Name=ORF%20type%3Acomplete%20len%3A568%20%28%2B%29%2Cscore%3D102.78%2Clcl%7CNW_004797288.1_prot_XP_005090549.2_1865%7C76.630%7C0.0%2CAcyl_transf_1%7CPF00698.21%7C6.2e-21
LSTA.15340.1	transdecoder	mRNA	1	3334	.	+	.	ID=LSTA.15340.1.p1;Parent=GENE.LSTA.15340.1~~LSTA.15340.1.p1;Name=ORF%20type%3Acomplete%20len%3A568%20%28%2B%29%2Cscore%3D102.78%2Clcl%7CNW_004797288.1_prot_XP_005090549.2_1865%7C76.630%7C0.0%2CAcyl_transf_1%7CPF00698.21%7C6.2e-21
LSTA.15340.1	transdecoder	five_prime_UTR	1	165	.	+	.	ID=LSTA.15340.1.p1.utr5p1;Parent=LSTA.15340.1.p1
LSTA.15340.1	transdecoder	exon	1	3334	.	+	.	ID=LSTA.15340.1.p1.exon1;Parent=LSTA.15340.1.p1
LSTA.15340.1	transdecoder	CDS	166	1869	.	+	0	ID=cds.LSTA.15340.1.p1;Parent=LSTA.15340.1.p1
LSTA.15340.1	transdecoder	three_prime_UTR	1870	3334	.	+	.	ID=LSTA.15340.1.p1.utr3p1;Parent=LSTA.15340.1.p1
LSTA.15340.2	transdecoder	gene	1	3340	.	+	.	ID=GENE.LSTA.15340.2~~LSTA.15340.2.p1;Name=ORF%20type%3Acomplete%20len%3A570%20%28%2B%29%2Cscore%3D102.25%2Clcl%7CNW_004797288.1_prot_XP_005090549.2_1865%7C76.486%7C0.0%2CAcyl_transf_1%7CPF00698.21%7C1.5e-20
LSTA.15340.2	transdecoder	mRNA	1	3340	.	+	.	ID=LSTA.15340.2.p1;Parent=GENE.LSTA.15340.2~~LSTA.15340.2.p1;Name=ORF%20type%3Acomplete%20len%3A570%20%28%2B%29%2Cscore%3D102.25%2Clcl%7CNW_004797288.1_prot_XP_005090549.2_1865%7C76.486%7C0.0%2CAcyl_transf_1%7CPF00698.21%7C1.5e-20
LSTA.15340.2	transdecoder	five_prime_UTR	1	165	.	+	.	ID=LSTA.15340.2.p1.utr5p1;Parent=LSTA.15340.2.p1
LSTA.15340.2	transdecoder	exon	1	3340	.	+	.	ID=LSTA.15340.2.p1.exon1;Parent=LSTA.15340.2.p1
LSTA.15340.2	transdecoder	CDS	166	1875	.	+	0	ID=cds.LSTA.15340.2.p1;Parent=LSTA.15340.2.p1
LSTA.15340.2	transdecoder	three_prime_UTR	1876	3340	.	+	.	ID=LSTA.15340.2.p1.utr3p1;Parent=LSTA.15340.2.p1
LSTA.15342.1	transdecoder	gene	1	3564	.	+	.	ID=GENE.LSTA.15342.1~~LSTA.15342.1.p1;Name=ORF%20type%3Acomplete%20len%3A901%20%28%2B%29%2Cscore%3D258.34%2Clcl%7CNW_013414866.1_prot_XP_013085112.1_21817%7C88.255%7C0.0%2CMCM%7CPF00493.23%7C3e-98%2CMCM_OB%7CPF17207.3%7C5.2e-40%2CMCM_lid%7CPF17855.1%7C1.1e-25%2CMCM_N%7CPF14551.6%7C1.7e-18%2CAAA_5%7CPF07728.14%7C3.2e-08%2CMg_chelatase%7CPF01078.21%7C3.6%2CMg_chelatase%7CPF01078.21%7C1.1e-05%2CAAA_3%7CPF07726.11%7C0.00011%2CSigma54_activat%7CPF00158.26%7C10%2CSigma54_activat%7CPF00158.26%7C4.2%2CSigma54_activat%7CPF00158.26%7C3.4e%2B03%2CElf1%7CPF05129.13%7C0.12%2Czinc_ribbon_9%7CPF14369.6%7C0.14%2CAAA%7CPF00004.29%7C0.23%2CTIP49_C%7CPF17856.1%7C0.3%2CAAA_22%7CPF13401.6%7C2.8%2CAAA_22%7CPF13401.6%7C1.9e%2B03%2CAAA_22%7CPF13401.6%7C1.2e%2B03%2CAAA_16%7CPF13191.6%7C1.6%2CAAA_16%7CPF13191.6%7C1.2e%2B03%2CAAA_16%7CPF13191.6%7C5.1e%2B03%2CGATA%7CPF00320.27%7C0.45
LSTA.15342.1	transdecoder	mRNA	1	3564	.	+	.	ID=LSTA.15342.1.p1;Parent=GENE.LSTA.15342.1~~LSTA.15342.1.p1;Name=ORF%20type%3Acomplete%20len%3A901%20%28%2B%29%2Cscore%3D258.34%2Clcl%7CNW_013414866.1_prot_XP_013085112.1_21817%7C88.255%7C0.0%2CMCM%7CPF00493.23%7C3e-98%2CMCM_OB%7CPF17207.3%7C5.2e-40%2CMCM_lid%7CPF17855.1%7C1.1e-25%2CMCM_N%7CPF14551.6%7C1.7e-18%2CAAA_5%7CPF07728.14%7C3.2e-08%2CMg_chelatase%7CPF01078.21%7C3.6%2CMg_chelatase%7CPF01078.21%7C1.1e-05%2CAAA_3%7CPF07726.11%7C0.00011%2CSigma54_activat%7CPF00158.26%7C10%2CSigma54_activat%7CPF00158.26%7C4.2%2CSigma54_activat%7CPF00158.26%7C3.4e%2B03%2CElf1%7CPF05129.13%7C0.12%2Czinc_ribbon_9%7CPF14369.6%7C0.14%2CAAA%7CPF00004.29%7C0.23%2CTIP49_C%7CPF17856.1%7C0.3%2CAAA_22%7CPF13401.6%7C2.8%2CAAA_22%7CPF13401.6%7C1.9e%2B03%2CAAA_22%7CPF13401.6%7C1.2e%2B03%2CAAA_16%7CPF13191.6%7C1.6%2CAAA_16%7CPF13191.6%7C1.2e%2B03%2CAAA_16%7CPF13191.6%7C5.1e%2B03%2CGATA%7CPF00320.27%7C0.45
LSTA.15342.1	transdecoder	five_prime_UTR	1	152	.	+	.	ID=LSTA.15342.1.p1.utr5p1;Parent=LSTA.15342.1.p1
LSTA.15342.1	transdecoder	exon	1	3564	.	+	.	ID=LSTA.15342.1.p1.exon1;Parent=LSTA.15342.1.p1
LSTA.15342.1	transdecoder	CDS	153	2855	.	+	0	ID=cds.LSTA.15342.1.p1;Parent=LSTA.15342.1.p1
LSTA.15342.1	transdecoder	three_prime_UTR	2856	3564	.	+	.	ID=LSTA.15342.1.p1.utr3p1;Parent=LSTA.15342.1.p1
LSTA.15342.2	transdecoder	gene	1	3387	.	+	.	ID=GENE.LSTA.15342.2~~LSTA.15342.2.p1;Name=ORF%20type%3A5prime_partial%20len%3A892%20%28%2B%29%2Cscore%3D253.75%2Clcl%7CNW_013414866.1_prot_XP_013085112.1_21817%7C88.440%7C0.0%2CMCM%7CPF00493.23%7C3e-98%2CMCM_OB%7CPF17207.3%7C5.1e-40%2CMCM_lid%7CPF17855.1%7C1.1e-25%2CMCM_N%7CPF14551.6%7C1.7e-18%2CAAA_5%7CPF07728.14%7C3.2e-08%2CMg_chelatase%7CPF01078.21%7C3.6%2CMg_chelatase%7CPF01078.21%7C1.1e-05%2CAAA_3%7CPF07726.11%7C0.00011%2CSigma54_activat%7CPF00158.26%7C9.9%2CSigma54_activat%7CPF00158.26%7C4.2%2CSigma54_activat%7CPF00158.26%7C3.3e%2B03%2CElf1%7CPF05129.13%7C0.12%2Czinc_ribbon_9%7CPF14369.6%7C0.14%2CAAA%7CPF00004.29%7C0.22%2CTIP49_C%7CPF17856.1%7C0.3%2CAAA_22%7CPF13401.6%7C2.8%2CAAA_22%7CPF13401.6%7C1.9e%2B03%2CAAA_22%7CPF13401.6%7C1.2e%2B03%2CAAA_16%7CPF13191.6%7C1%2CAAA_16%7CPF13191.6%7C5e%2B03%2CGATA%7CPF00320.27%7C0.45
LSTA.15342.2	transdecoder	mRNA	1	3387	.	+	.	ID=LSTA.15342.2.p1;Parent=GENE.LSTA.15342.2~~LSTA.15342.2.p1;Name=ORF%20type%3A5prime_partial%20len%3A892%20%28%2B%29%2Cscore%3D253.75%2Clcl%7CNW_013414866.1_prot_XP_013085112.1_21817%7C88.440%7C0.0%2CMCM%7CPF00493.23%7C3e-98%2CMCM_OB%7CPF17207.3%7C5.1e-40%2CMCM_lid%7CPF17855.1%7C1.1e-25%2CMCM_N%7CPF14551.6%7C1.7e-18%2CAAA_5%7CPF07728.14%7C3.2e-08%2CMg_chelatase%7CPF01078.21%7C3.6%2CMg_chelatase%7CPF01078.21%7C1.1e-05%2CAAA_3%7CPF07726.11%7C0.00011%2CSigma54_activat%7CPF00158.26%7C9.9%2CSigma54_activat%7CPF00158.26%7C4.2%2CSigma54_activat%7CPF00158.26%7C3.3e%2B03%2CElf1%7CPF05129.13%7C0.12%2Czinc_ribbon_9%7CPF14369.6%7C0.14%2CAAA%7CPF00004.29%7C0.22%2CTIP49_C%7CPF17856.1%7C0.3%2CAAA_22%7CPF13401.6%7C2.8%2CAAA_22%7CPF13401.6%7C1.9e%2B03%2CAAA_22%7CPF13401.6%7C1.2e%2B03%2CAAA_16%7CPF13191.6%7C1%2CAAA_16%7CPF13191.6%7C5e%2B03%2CGATA%7CPF00320.27%7C0.45
LSTA.15342.2	transdecoder	exon	1	3387	.	+	.	ID=LSTA.15342.2.p1.exon1;Parent=LSTA.15342.2.p1
LSTA.15342.2	transdecoder	CDS	3	2678	.	+	0	ID=cds.LSTA.15342.2.p1;Parent=LSTA.15342.2.p1
LSTA.15342.2	transdecoder	three_prime_UTR	2679	3387	.	+	.	ID=LSTA.15342.2.p1.utr3p1;Parent=LSTA.15342.2.p1
LSTA.15342.3	transdecoder	gene	1	4006	.	+	.	ID=GENE.LSTA.15342.3~~LSTA.15342.3.p1;Name=ORF%20type%3A5prime_partial%20len%3A184%20%28%2B%29%2Cscore%3D58.78%2Clcl%7CNW_013414866.1_prot_XP_013085112.1_21817%7C95.604%7C2.04e-118%2CMCM_lid%7CPF17855.1%7C6.8e-27%2CMCM_lid%7CPF17855.1%7C1.3e%2B04%2CTIP49_C%7CPF17856.1%7C0.038%2CDEAD_assoc%7CPF08494.11%7C0.13%2CRadical_SAM%7CPF04055.21%7C0.094%2CDAO%7CPF01266.24%7C0.15%2CTPR_16%7CPF13432.6%7C3.8%2CTPR_16%7CPF13432.6%7C0.62
LSTA.15342.3	transdecoder	mRNA	1	4006	.	+	.	ID=LSTA.15342.3.p1;Parent=GENE.LSTA.15342.3~~LSTA.15342.3.p1;Name=ORF%20type%3A5prime_partial%20len%3A184%20%28%2B%29%2Cscore%3D58.78%2Clcl%7CNW_013414866.1_prot_XP_013085112.1_21817%7C95.604%7C2.04e-118%2CMCM_lid%7CPF17855.1%7C6.8e-27%2CMCM_lid%7CPF17855.1%7C1.3e%2B04%2CTIP49_C%7CPF17856.1%7C0.038%2CDEAD_assoc%7CPF08494.11%7C0.13%2CRadical_SAM%7CPF04055.21%7C0.094%2CDAO%7CPF01266.24%7C0.15%2CTPR_16%7CPF13432.6%7C3.8%2CTPR_16%7CPF13432.6%7C0.62
LSTA.15342.3	transdecoder	exon	1	4006	.	+	.	ID=LSTA.15342.3.p1.exon1;Parent=LSTA.15342.3.p1
LSTA.15342.3	transdecoder	CDS	2	553	.	+	0	ID=cds.LSTA.15342.3.p1;Parent=LSTA.15342.3.p1
LSTA.15342.3	transdecoder	three_prime_UTR	554	4006	.	+	.	ID=LSTA.15342.3.p1.utr3p1;Parent=LSTA.15342.3.p1
LSTA.15342.4	transdecoder	gene	1	1262	.	+	.	ID=GENE.LSTA.15342.4~~LSTA.15342.4.p1;Name=ORF%20type%3A5prime_partial%20len%3A184%20%28%2B%29%2Cscore%3D58.78%2Clcl%7CNW_013414866.1_prot_XP_013085112.1_21817%7C95.604%7C2.04e-118%2CMCM_lid%7CPF17855.1%7C6.8e-27%2CMCM_lid%7CPF17855.1%7C1.3e%2B04%2CTIP49_C%7CPF17856.1%7C0.038%2CDEAD_assoc%7CPF08494.11%7C0.13%2CRadical_SAM%7CPF04055.21%7C0.094%2CDAO%7CPF01266.24%7C0.15%2CTPR_16%7CPF13432.6%7C3.8%2CTPR_16%7CPF13432.6%7C0.62
LSTA.15342.4	transdecoder	mRNA	1	1262	.	+	.	ID=LSTA.15342.4.p1;Parent=GENE.LSTA.15342.4~~LSTA.15342.4.p1;Name=ORF%20type%3A5prime_partial%20len%3A184%20%28%2B%29%2Cscore%3D58.78%2Clcl%7CNW_013414866.1_prot_XP_013085112.1_21817%7C95.604%7C2.04e-118%2CMCM_lid%7CPF17855.1%7C6.8e-27%2CMCM_lid%7CPF17855.1%7C1.3e%2B04%2CTIP49_C%7CPF17856.1%7C0.038%2CDEAD_assoc%7CPF08494.11%7C0.13%2CRadical_SAM%7CPF04055.21%7C0.094%2CDAO%7CPF01266.24%7C0.15%2CTPR_16%7CPF13432.6%7C3.8%2CTPR_16%7CPF13432.6%7C0.62
LSTA.15342.4	transdecoder	exon	1	1262	.	+	.	ID=LSTA.15342.4.p1.exon1;Parent=LSTA.15342.4.p1
LSTA.15342.4	transdecoder	CDS	2	553	.	+	0	ID=cds.LSTA.15342.4.p1;Parent=LSTA.15342.4.p1
LSTA.15342.4	transdecoder	three_prime_UTR	554	1262	.	+	.	ID=LSTA.15342.4.p1.utr3p1;Parent=LSTA.15342.4.p1
LSTA.15344.1	transdecoder	gene	1	361	.	+	.	ID=GENE.LSTA.15344.1~~LSTA.15344.1.p1;Name=ORF%20type%3Ainternal%20len%3A121%20%28%2B%29%2Cscore%3D29.12%2Clcl%7CNW_013304733.1_prot_XP_013079157.1_16525%7C66.667%7C8.40e-59%2CPeptidase_C13%7CPF01650.18%7C0.17
LSTA.15344.1	transdecoder	mRNA	1	361	.	+	.	ID=LSTA.15344.1.p1;Parent=GENE.LSTA.15344.1~~LSTA.15344.1.p1;Name=ORF%20type%3Ainternal%20len%3A121%20%28%2B%29%2Cscore%3D29.12%2Clcl%7CNW_013304733.1_prot_XP_013079157.1_16525%7C66.667%7C8.40e-59%2CPeptidase_C13%7CPF01650.18%7C0.17
LSTA.15344.1	transdecoder	exon	1	361	.	+	.	ID=LSTA.15344.1.p1.exon1;Parent=LSTA.15344.1.p1
LSTA.15344.1	transdecoder	CDS	1	360	.	+	0	ID=cds.LSTA.15344.1.p1;Parent=LSTA.15344.1.p1
LSTA.15345.1	transdecoder	gene	1	2157	.	+	.	ID=GENE.LSTA.15345.1~~LSTA.15345.1.p1;Name=ORF%20type%3Acomplete%20len%3A642%20%28%2B%29%2Cscore%3D89.35%2Clcl%7CNW_013414866.1_prot_XP_013085114.1_21818%7C85.133%7C0.0%2CVoltage_CLC%7CPF00654.20%7C4.4e-87%2CS1FA%7CPF04689.13%7C0.038%2CS1FA%7CPF04689.13%7C7.4e%2B03%2CCBS%7CPF00571.28%7C0.39%2CSigma_reg_N%7CPF13800.6%7C3.5%2CSigma_reg_N%7CPF13800.6%7C1.2e%2B03
LSTA.15345.1	transdecoder	mRNA	1	2157	.	+	.	ID=LSTA.15345.1.p1;Parent=GENE.LSTA.15345.1~~LSTA.15345.1.p1;Name=ORF%20type%3Acomplete%20len%3A642%20%28%2B%29%2Cscore%3D89.35%2Clcl%7CNW_013414866.1_prot_XP_013085114.1_21818%7C85.133%7C0.0%2CVoltage_CLC%7CPF00654.20%7C4.4e-87%2CS1FA%7CPF04689.13%7C0.038%2CS1FA%7CPF04689.13%7C7.4e%2B03%2CCBS%7CPF00571.28%7C0.39%2CSigma_reg_N%7CPF13800.6%7C3.5%2CSigma_reg_N%7CPF13800.6%7C1.2e%2B03
LSTA.15345.1	transdecoder	five_prime_UTR	1	189	.	+	.	ID=LSTA.15345.1.p1.utr5p1;Parent=LSTA.15345.1.p1
LSTA.15345.1	transdecoder	exon	1	2157	.	+	.	ID=LSTA.15345.1.p1.exon1;Parent=LSTA.15345.1.p1
LSTA.15345.1	transdecoder	CDS	190	2115	.	+	0	ID=cds.LSTA.15345.1.p1;Parent=LSTA.15345.1.p1
LSTA.15345.1	transdecoder	three_prime_UTR	2116	2157	.	+	.	ID=LSTA.15345.1.p1.utr3p1;Parent=LSTA.15345.1.p1
LSTA.15345.2	transdecoder	gene	1	1994	.	+	.	ID=GENE.LSTA.15345.2~~LSTA.15345.2.p1;Name=ORF%20type%3A5prime_partial%20len%3A650%20%28%2B%29%2Cscore%3D91.32%2Clcl%7CNW_013414866.1_prot_XP_013085114.1_21818%7C85.133%7C0.0%2CVoltage_CLC%7CPF00654.20%7C4.6e-87%2CS1FA%7CPF04689.13%7C0.038%2CS1FA%7CPF04689.13%7C7.5e%2B03%2CCBS%7CPF00571.28%7C0.39
LSTA.15345.2	transdecoder	mRNA	1	1994	.	+	.	ID=LSTA.15345.2.p1;Parent=GENE.LSTA.15345.2~~LSTA.15345.2.p1;Name=ORF%20type%3A5prime_partial%20len%3A650%20%28%2B%29%2Cscore%3D91.32%2Clcl%7CNW_013414866.1_prot_XP_013085114.1_21818%7C85.133%7C0.0%2CVoltage_CLC%7CPF00654.20%7C4.6e-87%2CS1FA%7CPF04689.13%7C0.038%2CS1FA%7CPF04689.13%7C7.5e%2B03%2CCBS%7CPF00571.28%7C0.39
LSTA.15345.2	transdecoder	exon	1	1994	.	+	.	ID=LSTA.15345.2.p1.exon1;Parent=LSTA.15345.2.p1
LSTA.15345.2	transdecoder	CDS	3	1952	.	+	0	ID=cds.LSTA.15345.2.p1;Parent=LSTA.15345.2.p1
LSTA.15345.2	transdecoder	three_prime_UTR	1953	1994	.	+	.	ID=LSTA.15345.2.p1.utr3p1;Parent=LSTA.15345.2.p1
LSTA.15345.3	transdecoder	gene	1	1977	.	+	.	ID=GENE.LSTA.15345.3~~LSTA.15345.3.p2;Name=ORF%20type%3A3prime_partial%20len%3A171%20%28%2B%29%2Cscore%3D23.14%2Clcl%7CNW_013414866.1_prot_XP_013085114.1_21818%7C78.824%7C1.43e-94%2CCBS%7CPF00571.28%7C0.043
LSTA.15345.3	transdecoder	mRNA	1	1977	.	+	.	ID=LSTA.15345.3.p2;Parent=GENE.LSTA.15345.3~~LSTA.15345.3.p2;Name=ORF%20type%3A3prime_partial%20len%3A171%20%28%2B%29%2Cscore%3D23.14%2Clcl%7CNW_013414866.1_prot_XP_013085114.1_21818%7C78.824%7C1.43e-94%2CCBS%7CPF00571.28%7C0.043
LSTA.15345.3	transdecoder	five_prime_UTR	1	1467	.	+	.	ID=LSTA.15345.3.p2.utr5p1;Parent=LSTA.15345.3.p2
LSTA.15345.3	transdecoder	exon	1	1977	.	+	.	ID=LSTA.15345.3.p2.exon1;Parent=LSTA.15345.3.p2
LSTA.15345.3	transdecoder	CDS	1468	1977	.	+	0	ID=cds.LSTA.15345.3.p2;Parent=LSTA.15345.3.p2
LSTA.15345.3	transdecoder	gene	1	1977	.	+	.	ID=GENE.LSTA.15345.3~~LSTA.15345.3.p1;Name=ORF%20type%3A5prime_partial%20len%3A432%20%28%2B%29%2Cscore%3D66.05%2Clcl%7CNW_013414866.1_prot_XP_013085114.1_21818%7C87.204%7C0.0%2CVoltage_CLC%7CPF00654.20%7C4.1e%2B03%2CVoltage_CLC%7CPF00654.20%7C5e-69%2CPHO4%7CPF01384.20%7C5.6e%2B02%2CPHO4%7CPF01384.20%7C0.0095%2CPHO4%7CPF01384.20%7C3e%2B02%2CSpore_YabQ%7CPF09578.10%7C5.8e%2B03%2CSpore_YabQ%7CPF09578.10%7C0.019%2CSpore_YabQ%7CPF09578.10%7C1.9e%2B02%2CS1FA%7CPF04689.13%7C1.4e%2B04%2CS1FA%7CPF04689.13%7C0.024%2CS1FA%7CPF04689.13%7C4.8e%2B03%2CS1FA%7CPF04689.13%7C1.8e%2B04%2CDUF1129%7CPF06570.11%7C0.28%2CDUF1129%7CPF06570.11%7C3.1e%2B03%2CDUF373%7CPF04123.13%7C1.3e%2B03%2CDUF373%7CPF04123.13%7C0.34
LSTA.15345.3	transdecoder	mRNA	1	1977	.	+	.	ID=LSTA.15345.3.p1;Parent=GENE.LSTA.15345.3~~LSTA.15345.3.p1;Name=ORF%20type%3A5prime_partial%20len%3A432%20%28%2B%29%2Cscore%3D66.05%2Clcl%7CNW_013414866.1_prot_XP_013085114.1_21818%7C87.204%7C0.0%2CVoltage_CLC%7CPF00654.20%7C4.1e%2B03%2CVoltage_CLC%7CPF00654.20%7C5e-69%2CPHO4%7CPF01384.20%7C5.6e%2B02%2CPHO4%7CPF01384.20%7C0.0095%2CPHO4%7CPF01384.20%7C3e%2B02%2CSpore_YabQ%7CPF09578.10%7C5.8e%2B03%2CSpore_YabQ%7CPF09578.10%7C0.019%2CSpore_YabQ%7CPF09578.10%7C1.9e%2B02%2CS1FA%7CPF04689.13%7C1.4e%2B04%2CS1FA%7CPF04689.13%7C0.024%2CS1FA%7CPF04689.13%7C4.8e%2B03%2CS1FA%7CPF04689.13%7C1.8e%2B04%2CDUF1129%7CPF06570.11%7C0.28%2CDUF1129%7CPF06570.11%7C3.1e%2B03%2CDUF373%7CPF04123.13%7C1.3e%2B03%2CDUF373%7CPF04123.13%7C0.34
LSTA.15345.3	transdecoder	exon	1	1977	.	+	.	ID=LSTA.15345.3.p1.exon1;Parent=LSTA.15345.3.p1
LSTA.15345.3	transdecoder	CDS	3	1298	.	+	0	ID=cds.LSTA.15345.3.p1;Parent=LSTA.15345.3.p1
LSTA.15345.3	transdecoder	three_prime_UTR	1299	1977	.	+	.	ID=LSTA.15345.3.p1.utr3p1;Parent=LSTA.15345.3.p1
LSTA.15345.4	transdecoder	gene	1	2140	.	+	.	ID=GENE.LSTA.15345.4~~LSTA.15345.4.p1;Name=ORF%20type%3Acomplete%20len%3A424%20%28%2B%29%2Cscore%3D64.09%2Clcl%7CNW_013414866.1_prot_XP_013085114.1_21818%7C87.204%7C0.0%2CVoltage_CLC%7CPF00654.20%7C4.7e-69%2CPHO4%7CPF01384.20%7C5.6e%2B02%2CPHO4%7CPF01384.20%7C0.009%2CPHO4%7CPF01384.20%7C3e%2B02%2CSpore_YabQ%7CPF09578.10%7C5.3e%2B03%2CSpore_YabQ%7CPF09578.10%7C0.019%2CSpore_YabQ%7CPF09578.10%7C1.9e%2B02%2CS1FA%7CPF04689.13%7C0.029%2CS1FA%7CPF04689.13%7C4.8e%2B03%2CS1FA%7CPF04689.13%7C1.8e%2B04%2CDUF373%7CPF04123.13%7C1.7e%2B03%2CDUF373%7CPF04123.13%7C0.33%2CDUF1129%7CPF06570.11%7C0.27%2CDUF1129%7CPF06570.11%7C3e%2B03
LSTA.15345.4	transdecoder	mRNA	1	2140	.	+	.	ID=LSTA.15345.4.p1;Parent=GENE.LSTA.15345.4~~LSTA.15345.4.p1;Name=ORF%20type%3Acomplete%20len%3A424%20%28%2B%29%2Cscore%3D64.09%2Clcl%7CNW_013414866.1_prot_XP_013085114.1_21818%7C87.204%7C0.0%2CVoltage_CLC%7CPF00654.20%7C4.7e-69%2CPHO4%7CPF01384.20%7C5.6e%2B02%2CPHO4%7CPF01384.20%7C0.009%2CPHO4%7CPF01384.20%7C3e%2B02%2CSpore_YabQ%7CPF09578.10%7C5.3e%2B03%2CSpore_YabQ%7CPF09578.10%7C0.019%2CSpore_YabQ%7CPF09578.10%7C1.9e%2B02%2CS1FA%7CPF04689.13%7C0.029%2CS1FA%7CPF04689.13%7C4.8e%2B03%2CS1FA%7CPF04689.13%7C1.8e%2B04%2CDUF373%7CPF04123.13%7C1.7e%2B03%2CDUF373%7CPF04123.13%7C0.33%2CDUF1129%7CPF06570.11%7C0.27%2CDUF1129%7CPF06570.11%7C3e%2B03
LSTA.15345.4	transdecoder	five_prime_UTR	1	189	.	+	.	ID=LSTA.15345.4.p1.utr5p1;Parent=LSTA.15345.4.p1
LSTA.15345.4	transdecoder	exon	1	2140	.	+	.	ID=LSTA.15345.4.p1.exon1;Parent=LSTA.15345.4.p1
LSTA.15345.4	transdecoder	CDS	190	1461	.	+	0	ID=cds.LSTA.15345.4.p1;Parent=LSTA.15345.4.p1
LSTA.15345.4	transdecoder	three_prime_UTR	1462	2140	.	+	.	ID=LSTA.15345.4.p1.utr3p1;Parent=LSTA.15345.4.p1
LSTA.15345.4	transdecoder	gene	1	2140	.	+	.	ID=GENE.LSTA.15345.4~~LSTA.15345.4.p2;Name=ORF%20type%3A3prime_partial%20len%3A171%20%28%2B%29%2Cscore%3D23.14%2Clcl%7CNW_013414866.1_prot_XP_013085114.1_21818%7C78.824%7C1.43e-94%2CCBS%7CPF00571.28%7C0.043
LSTA.15345.4	transdecoder	mRNA	1	2140	.	+	.	ID=LSTA.15345.4.p2;Parent=GENE.LSTA.15345.4~~LSTA.15345.4.p2;Name=ORF%20type%3A3prime_partial%20len%3A171%20%28%2B%29%2Cscore%3D23.14%2Clcl%7CNW_013414866.1_prot_XP_013085114.1_21818%7C78.824%7C1.43e-94%2CCBS%7CPF00571.28%7C0.043
LSTA.15345.4	transdecoder	five_prime_UTR	1	1630	.	+	.	ID=LSTA.15345.4.p2.utr5p1;Parent=LSTA.15345.4.p2
LSTA.15345.4	transdecoder	exon	1	2140	.	+	.	ID=LSTA.15345.4.p2.exon1;Parent=LSTA.15345.4.p2
LSTA.15345.4	transdecoder	CDS	1631	2140	.	+	0	ID=cds.LSTA.15345.4.p2;Parent=LSTA.15345.4.p2
LSTA.15346.1	transdecoder	gene	1	1251	.	+	.	ID=GENE.LSTA.15346.1~~LSTA.15346.1.p1;Name=ORF%20type%3A5prime_partial%20len%3A336%20%28%2B%29%2Cscore%3D68.87%2Clcl%7CNW_013304733.1_prot_XP_013079141.1_16519%7C93.333%7C0.0%2CJAB%7CPF01398.21%7C4.6e-19%2CJAB%7CPF01398.21%7C4.7e%2B03
LSTA.15346.1	transdecoder	mRNA	1	1251	.	+	.	ID=LSTA.15346.1.p1;Parent=GENE.LSTA.15346.1~~LSTA.15346.1.p1;Name=ORF%20type%3A5prime_partial%20len%3A336%20%28%2B%29%2Cscore%3D68.87%2Clcl%7CNW_013304733.1_prot_XP_013079141.1_16519%7C93.333%7C0.0%2CJAB%7CPF01398.21%7C4.6e-19%2CJAB%7CPF01398.21%7C4.7e%2B03
LSTA.15346.1	transdecoder	exon	1	1251	.	+	.	ID=LSTA.15346.1.p1.exon1;Parent=LSTA.15346.1.p1
LSTA.15346.1	transdecoder	CDS	2	1009	.	+	0	ID=cds.LSTA.15346.1.p1;Parent=LSTA.15346.1.p1
LSTA.15346.1	transdecoder	three_prime_UTR	1010	1251	.	+	.	ID=LSTA.15346.1.p1.utr3p1;Parent=LSTA.15346.1.p1
LSTA.15347.1	transdecoder	gene	1	1492	.	+	.	ID=GENE.LSTA.15347.1~~LSTA.15347.1.p1;Name=ORF%20type%3Acomplete%20len%3A327%20%28%2B%29%2Cscore%3D91.75%2Clcl%7CNW_013304733.1_prot_XP_013079140.1_16518%7C86.154%7C0.0%2CTPR_1%7CPF00515.28%7C6.9e%2B03%2CTPR_1%7CPF00515.28%7C2.4e-05%2CTPR_1%7CPF00515.28%7C3.2e-10%2CTPR_1%7CPF00515.28%7C1.9e-09%2CTPR_11%7CPF13414.6%7C1.1e%2B03%2CTPR_11%7CPF13414.6%7C3.4e-08%2CTPR_11%7CPF13414.6%7C0.0037%2CTPR_11%7CPF13414.6%7C1.3e-05%2CSGTA_dimer%7CPF16546.5%7C3.2e-16%2CSGTA_dimer%7CPF16546.5%7C4.5%2CTPR_2%7CPF07719.17%7C5.5e%2B02%2CTPR_2%7CPF07719.17%7C0.0042%2CTPR_2%7CPF07719.17%7C2.2e-05%2CTPR_2%7CPF07719.17%7C5.1e-06%2CTPR_2%7CPF07719.17%7C2.5e%2B03%2CTPR_8%7CPF13181.6%7C1.3e%2B02%2CTPR_8%7CPF13181.6%7C53%2CTPR_8%7CPF13181.6%7C0.00025%2CTPR_8%7CPF13181.6%7C2.2e-06%2CTPR_7%7CPF13176.6%7C5.4e%2B03%2CTPR_7%7CPF13176.6%7C37%2CTPR_7%7CPF13176.6%7C0.017%2CTPR_7%7CPF13176.6%7C0.0087%2CTPR_14%7CPF13428.6%7C1.6e%2B03%2CTPR_14%7CPF13428.6%7C1.5e%2B02%2CTPR_14%7CPF13428.6%7C0.079%2CTPR_14%7CPF13428.6%7C0.00062%2CTPR_17%7CPF13431.6%7C0.0012%2CTPR_17%7CPF13431.6%7C0.79%2CTPR_17%7CPF13431.6%7C1.5%2CTPR_12%7CPF13424.6%7C1.3e%2B03%2CTPR_12%7CPF13424.6%7C33%2CTPR_12%7CPF13424.6%7C0.0011%2CTPR_12%7CPF13424.6%7C5.8e-07%2CTPR_16%7CPF13432.6%7C1.4e-05%2CTPR_16%7CPF13432.6%7C0.00049%2CTPR_15%7CPF13429.6%7C0.0038%2CTPR_15%7CPF13429.6%7C2.5%2CTPR_10%7CPF13374.6%7C81%2CTPR_10%7CPF13374.6%7C0.31%2CTPR_10%7CPF13374.6%7C2.9%2CTPR_9%7CPF13371.6%7C6e%2B03%2CTPR_9%7CPF13371.6%7C0.021%2CTPR_9%7CPF13371.6%7C0.013%2CTPR_19%7CPF14559.6%7C1.2e%2B03%2CTPR_19%7CPF14559.6%7C2.3%2CTPR_19%7CPF14559.6%7C0.00081%2CTOM20_plant%7CPF06552.12%7C2.9e%2B03%2CTOM20_plant%7CPF06552.12%7C0.0079%2CFis1_TPR_C%7CPF14853.6%7C0.68%2CFis1_TPR_C%7CPF14853.6%7C2.8%2CSTI1%7CPF17830.1%7C0.11%2CSTI1%7CPF17830.1%7C2.5e%2B02%2CDUF627%7CPF04781.12%7C3.2e%2B03%2CDUF627%7CPF04781.12%7C0.12%2CDUF627%7CPF04781.12%7C2.1e%2B03%2CXPC-binding%7CPF09280.11%7C20%2CXPC-binding%7CPF09280.11%7C1.8%2CTPR_6%7CPF13174.6%7C5.7e%2B03%2CTPR_6%7CPF13174.6%7C4.9e%2B03%2CTPR_6%7CPF13174.6%7C1.5e%2B02%2CTPR_6%7CPF13174.6%7C13%2CBTAD%7CPF03704.17%7C4.3e%2B03%2CBTAD%7CPF03704.17%7C0.25%2CCOMP%7CPF11598.8%7C3.3e%2B03%2CCOMP%7CPF11598.8%7C0.66%2CKIAA1430%7CPF13879.6%7C1.1e%2B03%2CKIAA1430%7CPF13879.6%7C0.57%2CMIT%7CPF04212.18%7C1.5e%2B03%2CMIT%7CPF04212.18%7C1.2e%2B03%2CMIT%7CPF04212.18%7C19%2CMIT%7CPF04212.18%7C2.7e%2B03%2CMIT%7CPF04212.18%7C9.3%2CSHNi-TPR%7CPF10516.9%7C3.7e%2B03%2CSHNi-TPR%7CPF10516.9%7C11%2CSHNi-TPR%7CPF10516.9%7C35%2CSHNi-TPR%7CPF10516.9%7C8.2e%2B02
LSTA.15347.1	transdecoder	mRNA	1	1492	.	+	.	ID=LSTA.15347.1.p1;Parent=GENE.LSTA.15347.1~~LSTA.15347.1.p1;Name=ORF%20type%3Acomplete%20len%3A327%20%28%2B%29%2Cscore%3D91.75%2Clcl%7CNW_013304733.1_prot_XP_013079140.1_16518%7C86.154%7C0.0%2CTPR_1%7CPF00515.28%7C6.9e%2B03%2CTPR_1%7CPF00515.28%7C2.4e-05%2CTPR_1%7CPF00515.28%7C3.2e-10%2CTPR_1%7CPF00515.28%7C1.9e-09%2CTPR_11%7CPF13414.6%7C1.1e%2B03%2CTPR_11%7CPF13414.6%7C3.4e-08%2CTPR_11%7CPF13414.6%7C0.0037%2CTPR_11%7CPF13414.6%7C1.3e-05%2CSGTA_dimer%7CPF16546.5%7C3.2e-16%2CSGTA_dimer%7CPF16546.5%7C4.5%2CTPR_2%7CPF07719.17%7C5.5e%2B02%2CTPR_2%7CPF07719.17%7C0.0042%2CTPR_2%7CPF07719.17%7C2.2e-05%2CTPR_2%7CPF07719.17%7C5.1e-06%2CTPR_2%7CPF07719.17%7C2.5e%2B03%2CTPR_8%7CPF13181.6%7C1.3e%2B02%2CTPR_8%7CPF13181.6%7C53%2CTPR_8%7CPF13181.6%7C0.00025%2CTPR_8%7CPF13181.6%7C2.2e-06%2CTPR_7%7CPF13176.6%7C5.4e%2B03%2CTPR_7%7CPF13176.6%7C37%2CTPR_7%7CPF13176.6%7C0.017%2CTPR_7%7CPF13176.6%7C0.0087%2CTPR_14%7CPF13428.6%7C1.6e%2B03%2CTPR_14%7CPF13428.6%7C1.5e%2B02%2CTPR_14%7CPF13428.6%7C0.079%2CTPR_14%7CPF13428.6%7C0.00062%2CTPR_17%7CPF13431.6%7C0.0012%2CTPR_17%7CPF13431.6%7C0.79%2CTPR_17%7CPF13431.6%7C1.5%2CTPR_12%7CPF13424.6%7C1.3e%2B03%2CTPR_12%7CPF13424.6%7C33%2CTPR_12%7CPF13424.6%7C0.0011%2CTPR_12%7CPF13424.6%7C5.8e-07%2CTPR_16%7CPF13432.6%7C1.4e-05%2CTPR_16%7CPF13432.6%7C0.00049%2CTPR_15%7CPF13429.6%7C0.0038%2CTPR_15%7CPF13429.6%7C2.5%2CTPR_10%7CPF13374.6%7C81%2CTPR_10%7CPF13374.6%7C0.31%2CTPR_10%7CPF13374.6%7C2.9%2CTPR_9%7CPF13371.6%7C6e%2B03%2CTPR_9%7CPF13371.6%7C0.021%2CTPR_9%7CPF13371.6%7C0.013%2CTPR_19%7CPF14559.6%7C1.2e%2B03%2CTPR_19%7CPF14559.6%7C2.3%2CTPR_19%7CPF14559.6%7C0.00081%2CTOM20_plant%7CPF06552.12%7C2.9e%2B03%2CTOM20_plant%7CPF06552.12%7C0.0079%2CFis1_TPR_C%7CPF14853.6%7C0.68%2CFis1_TPR_C%7CPF14853.6%7C2.8%2CSTI1%7CPF17830.1%7C0.11%2CSTI1%7CPF17830.1%7C2.5e%2B02%2CDUF627%7CPF04781.12%7C3.2e%2B03%2CDUF627%7CPF04781.12%7C0.12%2CDUF627%7CPF04781.12%7C2.1e%2B03%2CXPC-binding%7CPF09280.11%7C20%2CXPC-binding%7CPF09280.11%7C1.8%2CTPR_6%7CPF13174.6%7C5.7e%2B03%2CTPR_6%7CPF13174.6%7C4.9e%2B03%2CTPR_6%7CPF13174.6%7C1.5e%2B02%2CTPR_6%7CPF13174.6%7C13%2CBTAD%7CPF03704.17%7C4.3e%2B03%2CBTAD%7CPF03704.17%7C0.25%2CCOMP%7CPF11598.8%7C3.3e%2B03%2CCOMP%7CPF11598.8%7C0.66%2CKIAA1430%7CPF13879.6%7C1.1e%2B03%2CKIAA1430%7CPF13879.6%7C0.57%2CMIT%7CPF04212.18%7C1.5e%2B03%2CMIT%7CPF04212.18%7C1.2e%2B03%2CMIT%7CPF04212.18%7C19%2CMIT%7CPF04212.18%7C2.7e%2B03%2CMIT%7CPF04212.18%7C9.3%2CSHNi-TPR%7CPF10516.9%7C3.7e%2B03%2CSHNi-TPR%7CPF10516.9%7C11%2CSHNi-TPR%7CPF10516.9%7C35%2CSHNi-TPR%7CPF10516.9%7C8.2e%2B02
LSTA.15347.1	transdecoder	five_prime_UTR	1	184	.	+	.	ID=LSTA.15347.1.p1.utr5p1;Parent=LSTA.15347.1.p1
LSTA.15347.1	transdecoder	exon	1	1492	.	+	.	ID=LSTA.15347.1.p1.exon1;Parent=LSTA.15347.1.p1
LSTA.15347.1	transdecoder	CDS	185	1165	.	+	0	ID=cds.LSTA.15347.1.p1;Parent=LSTA.15347.1.p1
LSTA.15347.1	transdecoder	three_prime_UTR	1166	1492	.	+	.	ID=LSTA.15347.1.p1.utr3p1;Parent=LSTA.15347.1.p1
LSTA.15347.2	transdecoder	gene	1	1565	.	+	.	ID=GENE.LSTA.15347.2~~LSTA.15347.2.p1;Name=ORF%20type%3Acomplete%20len%3A327%20%28%2B%29%2Cscore%3D91.75%2Clcl%7CNW_013304733.1_prot_XP_013079140.1_16518%7C86.154%7C0.0%2CTPR_1%7CPF00515.28%7C6.9e%2B03%2CTPR_1%7CPF00515.28%7C2.4e-05%2CTPR_1%7CPF00515.28%7C3.2e-10%2CTPR_1%7CPF00515.28%7C1.9e-09%2CTPR_11%7CPF13414.6%7C1.1e%2B03%2CTPR_11%7CPF13414.6%7C3.4e-08%2CTPR_11%7CPF13414.6%7C0.0037%2CTPR_11%7CPF13414.6%7C1.3e-05%2CSGTA_dimer%7CPF16546.5%7C3.2e-16%2CSGTA_dimer%7CPF16546.5%7C4.5%2CTPR_2%7CPF07719.17%7C5.5e%2B02%2CTPR_2%7CPF07719.17%7C0.0042%2CTPR_2%7CPF07719.17%7C2.2e-05%2CTPR_2%7CPF07719.17%7C5.1e-06%2CTPR_2%7CPF07719.17%7C2.5e%2B03%2CTPR_8%7CPF13181.6%7C1.3e%2B02%2CTPR_8%7CPF13181.6%7C53%2CTPR_8%7CPF13181.6%7C0.00025%2CTPR_8%7CPF13181.6%7C2.2e-06%2CTPR_7%7CPF13176.6%7C5.4e%2B03%2CTPR_7%7CPF13176.6%7C37%2CTPR_7%7CPF13176.6%7C0.017%2CTPR_7%7CPF13176.6%7C0.0087%2CTPR_14%7CPF13428.6%7C1.6e%2B03%2CTPR_14%7CPF13428.6%7C1.5e%2B02%2CTPR_14%7CPF13428.6%7C0.079%2CTPR_14%7CPF13428.6%7C0.00062%2CTPR_17%7CPF13431.6%7C0.0012%2CTPR_17%7CPF13431.6%7C0.79%2CTPR_17%7CPF13431.6%7C1.5%2CTPR_12%7CPF13424.6%7C1.3e%2B03%2CTPR_12%7CPF13424.6%7C33%2CTPR_12%7CPF13424.6%7C0.0011%2CTPR_12%7CPF13424.6%7C5.8e-07%2CTPR_16%7CPF13432.6%7C1.4e-05%2CTPR_16%7CPF13432.6%7C0.00049%2CTPR_15%7CPF13429.6%7C0.0038%2CTPR_15%7CPF13429.6%7C2.5%2CTPR_10%7CPF13374.6%7C81%2CTPR_10%7CPF13374.6%7C0.31%2CTPR_10%7CPF13374.6%7C2.9%2CTPR_9%7CPF13371.6%7C6e%2B03%2CTPR_9%7CPF13371.6%7C0.021%2CTPR_9%7CPF13371.6%7C0.013%2CTPR_19%7CPF14559.6%7C1.2e%2B03%2CTPR_19%7CPF14559.6%7C2.3%2CTPR_19%7CPF14559.6%7C0.00081%2CTOM20_plant%7CPF06552.12%7C2.9e%2B03%2CTOM20_plant%7CPF06552.12%7C0.0079%2CFis1_TPR_C%7CPF14853.6%7C0.68%2CFis1_TPR_C%7CPF14853.6%7C2.8%2CSTI1%7CPF17830.1%7C0.11%2CSTI1%7CPF17830.1%7C2.5e%2B02%2CDUF627%7CPF04781.12%7C3.2e%2B03%2CDUF627%7CPF04781.12%7C0.12%2CDUF627%7CPF04781.12%7C2.1e%2B03%2CXPC-binding%7CPF09280.11%7C20%2CXPC-binding%7CPF09280.11%7C1.8%2CTPR_6%7CPF13174.6%7C5.7e%2B03%2CTPR_6%7CPF13174.6%7C4.9e%2B03%2CTPR_6%7CPF13174.6%7C1.5e%2B02%2CTPR_6%7CPF13174.6%7C13%2CBTAD%7CPF03704.17%7C4.3e%2B03%2CBTAD%7CPF03704.17%7C0.25%2CCOMP%7CPF11598.8%7C3.3e%2B03%2CCOMP%7CPF11598.8%7C0.66%2CKIAA1430%7CPF13879.6%7C1.1e%2B03%2CKIAA1430%7CPF13879.6%7C0.57%2CMIT%7CPF04212.18%7C1.5e%2B03%2CMIT%7CPF04212.18%7C1.2e%2B03%2CMIT%7CPF04212.18%7C19%2CMIT%7CPF04212.18%7C2.7e%2B03%2CMIT%7CPF04212.18%7C9.3%2CSHNi-TPR%7CPF10516.9%7C3.7e%2B03%2CSHNi-TPR%7CPF10516.9%7C11%2CSHNi-TPR%7CPF10516.9%7C35%2CSHNi-TPR%7CPF10516.9%7C8.2e%2B02
LSTA.15347.2	transdecoder	mRNA	1	1565	.	+	.	ID=LSTA.15347.2.p1;Parent=GENE.LSTA.15347.2~~LSTA.15347.2.p1;Name=ORF%20type%3Acomplete%20len%3A327%20%28%2B%29%2Cscore%3D91.75%2Clcl%7CNW_013304733.1_prot_XP_013079140.1_16518%7C86.154%7C0.0%2CTPR_1%7CPF00515.28%7C6.9e%2B03%2CTPR_1%7CPF00515.28%7C2.4e-05%2CTPR_1%7CPF00515.28%7C3.2e-10%2CTPR_1%7CPF00515.28%7C1.9e-09%2CTPR_11%7CPF13414.6%7C1.1e%2B03%2CTPR_11%7CPF13414.6%7C3.4e-08%2CTPR_11%7CPF13414.6%7C0.0037%2CTPR_11%7CPF13414.6%7C1.3e-05%2CSGTA_dimer%7CPF16546.5%7C3.2e-16%2CSGTA_dimer%7CPF16546.5%7C4.5%2CTPR_2%7CPF07719.17%7C5.5e%2B02%2CTPR_2%7CPF07719.17%7C0.0042%2CTPR_2%7CPF07719.17%7C2.2e-05%2CTPR_2%7CPF07719.17%7C5.1e-06%2CTPR_2%7CPF07719.17%7C2.5e%2B03%2CTPR_8%7CPF13181.6%7C1.3e%2B02%2CTPR_8%7CPF13181.6%7C53%2CTPR_8%7CPF13181.6%7C0.00025%2CTPR_8%7CPF13181.6%7C2.2e-06%2CTPR_7%7CPF13176.6%7C5.4e%2B03%2CTPR_7%7CPF13176.6%7C37%2CTPR_7%7CPF13176.6%7C0.017%2CTPR_7%7CPF13176.6%7C0.0087%2CTPR_14%7CPF13428.6%7C1.6e%2B03%2CTPR_14%7CPF13428.6%7C1.5e%2B02%2CTPR_14%7CPF13428.6%7C0.079%2CTPR_14%7CPF13428.6%7C0.00062%2CTPR_17%7CPF13431.6%7C0.0012%2CTPR_17%7CPF13431.6%7C0.79%2CTPR_17%7CPF13431.6%7C1.5%2CTPR_12%7CPF13424.6%7C1.3e%2B03%2CTPR_12%7CPF13424.6%7C33%2CTPR_12%7CPF13424.6%7C0.0011%2CTPR_12%7CPF13424.6%7C5.8e-07%2CTPR_16%7CPF13432.6%7C1.4e-05%2CTPR_16%7CPF13432.6%7C0.00049%2CTPR_15%7CPF13429.6%7C0.0038%2CTPR_15%7CPF13429.6%7C2.5%2CTPR_10%7CPF13374.6%7C81%2CTPR_10%7CPF13374.6%7C0.31%2CTPR_10%7CPF13374.6%7C2.9%2CTPR_9%7CPF13371.6%7C6e%2B03%2CTPR_9%7CPF13371.6%7C0.021%2CTPR_9%7CPF13371.6%7C0.013%2CTPR_19%7CPF14559.6%7C1.2e%2B03%2CTPR_19%7CPF14559.6%7C2.3%2CTPR_19%7CPF14559.6%7C0.00081%2CTOM20_plant%7CPF06552.12%7C2.9e%2B03%2CTOM20_plant%7CPF06552.12%7C0.0079%2CFis1_TPR_C%7CPF14853.6%7C0.68%2CFis1_TPR_C%7CPF14853.6%7C2.8%2CSTI1%7CPF17830.1%7C0.11%2CSTI1%7CPF17830.1%7C2.5e%2B02%2CDUF627%7CPF04781.12%7C3.2e%2B03%2CDUF627%7CPF04781.12%7C0.12%2CDUF627%7CPF04781.12%7C2.1e%2B03%2CXPC-binding%7CPF09280.11%7C20%2CXPC-binding%7CPF09280.11%7C1.8%2CTPR_6%7CPF13174.6%7C5.7e%2B03%2CTPR_6%7CPF13174.6%7C4.9e%2B03%2CTPR_6%7CPF13174.6%7C1.5e%2B02%2CTPR_6%7CPF13174.6%7C13%2CBTAD%7CPF03704.17%7C4.3e%2B03%2CBTAD%7CPF03704.17%7C0.25%2CCOMP%7CPF11598.8%7C3.3e%2B03%2CCOMP%7CPF11598.8%7C0.66%2CKIAA1430%7CPF13879.6%7C1.1e%2B03%2CKIAA1430%7CPF13879.6%7C0.57%2CMIT%7CPF04212.18%7C1.5e%2B03%2CMIT%7CPF04212.18%7C1.2e%2B03%2CMIT%7CPF04212.18%7C19%2CMIT%7CPF04212.18%7C2.7e%2B03%2CMIT%7CPF04212.18%7C9.3%2CSHNi-TPR%7CPF10516.9%7C3.7e%2B03%2CSHNi-TPR%7CPF10516.9%7C11%2CSHNi-TPR%7CPF10516.9%7C35%2CSHNi-TPR%7CPF10516.9%7C8.2e%2B02
LSTA.15347.2	transdecoder	five_prime_UTR	1	261	.	+	.	ID=LSTA.15347.2.p1.utr5p1;Parent=LSTA.15347.2.p1
LSTA.15347.2	transdecoder	exon	1	1565	.	+	.	ID=LSTA.15347.2.p1.exon1;Parent=LSTA.15347.2.p1
LSTA.15347.2	transdecoder	CDS	262	1242	.	+	0	ID=cds.LSTA.15347.2.p1;Parent=LSTA.15347.2.p1
LSTA.15347.2	transdecoder	three_prime_UTR	1243	1565	.	+	.	ID=LSTA.15347.2.p1.utr3p1;Parent=LSTA.15347.2.p1
LSTA.15347.3	transdecoder	gene	1	1411	.	+	.	ID=GENE.LSTA.15347.3~~LSTA.15347.3.p1;Name=ORF%20type%3Acomplete%20len%3A327%20%28%2B%29%2Cscore%3D91.75%2Clcl%7CNW_013304733.1_prot_XP_013079140.1_16518%7C86.154%7C0.0%2CTPR_1%7CPF00515.28%7C6.9e%2B03%2CTPR_1%7CPF00515.28%7C2.4e-05%2CTPR_1%7CPF00515.28%7C3.2e-10%2CTPR_1%7CPF00515.28%7C1.9e-09%2CTPR_11%7CPF13414.6%7C1.1e%2B03%2CTPR_11%7CPF13414.6%7C3.4e-08%2CTPR_11%7CPF13414.6%7C0.0037%2CTPR_11%7CPF13414.6%7C1.3e-05%2CSGTA_dimer%7CPF16546.5%7C3.2e-16%2CSGTA_dimer%7CPF16546.5%7C4.5%2CTPR_2%7CPF07719.17%7C5.5e%2B02%2CTPR_2%7CPF07719.17%7C0.0042%2CTPR_2%7CPF07719.17%7C2.2e-05%2CTPR_2%7CPF07719.17%7C5.1e-06%2CTPR_2%7CPF07719.17%7C2.5e%2B03%2CTPR_8%7CPF13181.6%7C1.3e%2B02%2CTPR_8%7CPF13181.6%7C53%2CTPR_8%7CPF13181.6%7C0.00025%2CTPR_8%7CPF13181.6%7C2.2e-06%2CTPR_7%7CPF13176.6%7C5.4e%2B03%2CTPR_7%7CPF13176.6%7C37%2CTPR_7%7CPF13176.6%7C0.017%2CTPR_7%7CPF13176.6%7C0.0087%2CTPR_14%7CPF13428.6%7C1.6e%2B03%2CTPR_14%7CPF13428.6%7C1.5e%2B02%2CTPR_14%7CPF13428.6%7C0.079%2CTPR_14%7CPF13428.6%7C0.00062%2CTPR_17%7CPF13431.6%7C0.0012%2CTPR_17%7CPF13431.6%7C0.79%2CTPR_17%7CPF13431.6%7C1.5%2CTPR_12%7CPF13424.6%7C1.3e%2B03%2CTPR_12%7CPF13424.6%7C33%2CTPR_12%7CPF13424.6%7C0.0011%2CTPR_12%7CPF13424.6%7C5.8e-07%2CTPR_16%7CPF13432.6%7C1.4e-05%2CTPR_16%7CPF13432.6%7C0.00049%2CTPR_15%7CPF13429.6%7C0.0038%2CTPR_15%7CPF13429.6%7C2.5%2CTPR_10%7CPF13374.6%7C81%2CTPR_10%7CPF13374.6%7C0.31%2CTPR_10%7CPF13374.6%7C2.9%2CTPR_9%7CPF13371.6%7C6e%2B03%2CTPR_9%7CPF13371.6%7C0.021%2CTPR_9%7CPF13371.6%7C0.013%2CTPR_19%7CPF14559.6%7C1.2e%2B03%2CTPR_19%7CPF14559.6%7C2.3%2CTPR_19%7CPF14559.6%7C0.00081%2CTOM20_plant%7CPF06552.12%7C2.9e%2B03%2CTOM20_plant%7CPF06552.12%7C0.0079%2CFis1_TPR_C%7CPF14853.6%7C0.68%2CFis1_TPR_C%7CPF14853.6%7C2.8%2CSTI1%7CPF17830.1%7C0.11%2CSTI1%7CPF17830.1%7C2.5e%2B02%2CDUF627%7CPF04781.12%7C3.2e%2B03%2CDUF627%7CPF04781.12%7C0.12%2CDUF627%7CPF04781.12%7C2.1e%2B03%2CXPC-binding%7CPF09280.11%7C20%2CXPC-binding%7CPF09280.11%7C1.8%2CTPR_6%7CPF13174.6%7C5.7e%2B03%2CTPR_6%7CPF13174.6%7C4.9e%2B03%2CTPR_6%7CPF13174.6%7C1.5e%2B02%2CTPR_6%7CPF13174.6%7C13%2CBTAD%7CPF03704.17%7C4.3e%2B03%2CBTAD%7CPF03704.17%7C0.25%2CCOMP%7CPF11598.8%7C3.3e%2B03%2CCOMP%7CPF11598.8%7C0.66%2CKIAA1430%7CPF13879.6%7C1.1e%2B03%2CKIAA1430%7CPF13879.6%7C0.57%2CMIT%7CPF04212.18%7C1.5e%2B03%2CMIT%7CPF04212.18%7C1.2e%2B03%2CMIT%7CPF04212.18%7C19%2CMIT%7CPF04212.18%7C2.7e%2B03%2CMIT%7CPF04212.18%7C9.3%2CSHNi-TPR%7CPF10516.9%7C3.7e%2B03%2CSHNi-TPR%7CPF10516.9%7C11%2CSHNi-TPR%7CPF10516.9%7C35%2CSHNi-TPR%7CPF10516.9%7C8.2e%2B02
LSTA.15347.3	transdecoder	mRNA	1	1411	.	+	.	ID=LSTA.15347.3.p1;Parent=GENE.LSTA.15347.3~~LSTA.15347.3.p1;Name=ORF%20type%3Acomplete%20len%3A327%20%28%2B%29%2Cscore%3D91.75%2Clcl%7CNW_013304733.1_prot_XP_013079140.1_16518%7C86.154%7C0.0%2CTPR_1%7CPF00515.28%7C6.9e%2B03%2CTPR_1%7CPF00515.28%7C2.4e-05%2CTPR_1%7CPF00515.28%7C3.2e-10%2CTPR_1%7CPF00515.28%7C1.9e-09%2CTPR_11%7CPF13414.6%7C1.1e%2B03%2CTPR_11%7CPF13414.6%7C3.4e-08%2CTPR_11%7CPF13414.6%7C0.0037%2CTPR_11%7CPF13414.6%7C1.3e-05%2CSGTA_dimer%7CPF16546.5%7C3.2e-16%2CSGTA_dimer%7CPF16546.5%7C4.5%2CTPR_2%7CPF07719.17%7C5.5e%2B02%2CTPR_2%7CPF07719.17%7C0.0042%2CTPR_2%7CPF07719.17%7C2.2e-05%2CTPR_2%7CPF07719.17%7C5.1e-06%2CTPR_2%7CPF07719.17%7C2.5e%2B03%2CTPR_8%7CPF13181.6%7C1.3e%2B02%2CTPR_8%7CPF13181.6%7C53%2CTPR_8%7CPF13181.6%7C0.00025%2CTPR_8%7CPF13181.6%7C2.2e-06%2CTPR_7%7CPF13176.6%7C5.4e%2B03%2CTPR_7%7CPF13176.6%7C37%2CTPR_7%7CPF13176.6%7C0.017%2CTPR_7%7CPF13176.6%7C0.0087%2CTPR_14%7CPF13428.6%7C1.6e%2B03%2CTPR_14%7CPF13428.6%7C1.5e%2B02%2CTPR_14%7CPF13428.6%7C0.079%2CTPR_14%7CPF13428.6%7C0.00062%2CTPR_17%7CPF13431.6%7C0.0012%2CTPR_17%7CPF13431.6%7C0.79%2CTPR_17%7CPF13431.6%7C1.5%2CTPR_12%7CPF13424.6%7C1.3e%2B03%2CTPR_12%7CPF13424.6%7C33%2CTPR_12%7CPF13424.6%7C0.0011%2CTPR_12%7CPF13424.6%7C5.8e-07%2CTPR_16%7CPF13432.6%7C1.4e-05%2CTPR_16%7CPF13432.6%7C0.00049%2CTPR_15%7CPF13429.6%7C0.0038%2CTPR_15%7CPF13429.6%7C2.5%2CTPR_10%7CPF13374.6%7C81%2CTPR_10%7CPF13374.6%7C0.31%2CTPR_10%7CPF13374.6%7C2.9%2CTPR_9%7CPF13371.6%7C6e%2B03%2CTPR_9%7CPF13371.6%7C0.021%2CTPR_9%7CPF13371.6%7C0.013%2CTPR_19%7CPF14559.6%7C1.2e%2B03%2CTPR_19%7CPF14559.6%7C2.3%2CTPR_19%7CPF14559.6%7C0.00081%2CTOM20_plant%7CPF06552.12%7C2.9e%2B03%2CTOM20_plant%7CPF06552.12%7C0.0079%2CFis1_TPR_C%7CPF14853.6%7C0.68%2CFis1_TPR_C%7CPF14853.6%7C2.8%2CSTI1%7CPF17830.1%7C0.11%2CSTI1%7CPF17830.1%7C2.5e%2B02%2CDUF627%7CPF04781.12%7C3.2e%2B03%2CDUF627%7CPF04781.12%7C0.12%2CDUF627%7CPF04781.12%7C2.1e%2B03%2CXPC-binding%7CPF09280.11%7C20%2CXPC-binding%7CPF09280.11%7C1.8%2CTPR_6%7CPF13174.6%7C5.7e%2B03%2CTPR_6%7CPF13174.6%7C4.9e%2B03%2CTPR_6%7CPF13174.6%7C1.5e%2B02%2CTPR_6%7CPF13174.6%7C13%2CBTAD%7CPF03704.17%7C4.3e%2B03%2CBTAD%7CPF03704.17%7C0.25%2CCOMP%7CPF11598.8%7C3.3e%2B03%2CCOMP%7CPF11598.8%7C0.66%2CKIAA1430%7CPF13879.6%7C1.1e%2B03%2CKIAA1430%7CPF13879.6%7C0.57%2CMIT%7CPF04212.18%7C1.5e%2B03%2CMIT%7CPF04212.18%7C1.2e%2B03%2CMIT%7CPF04212.18%7C19%2CMIT%7CPF04212.18%7C2.7e%2B03%2CMIT%7CPF04212.18%7C9.3%2CSHNi-TPR%7CPF10516.9%7C3.7e%2B03%2CSHNi-TPR%7CPF10516.9%7C11%2CSHNi-TPR%7CPF10516.9%7C35%2CSHNi-TPR%7CPF10516.9%7C8.2e%2B02
LSTA.15347.3	transdecoder	five_prime_UTR	1	109	.	+	.	ID=LSTA.15347.3.p1.utr5p1;Parent=LSTA.15347.3.p1
LSTA.15347.3	transdecoder	exon	1	1411	.	+	.	ID=LSTA.15347.3.p1.exon1;Parent=LSTA.15347.3.p1
LSTA.15347.3	transdecoder	CDS	110	1090	.	+	0	ID=cds.LSTA.15347.3.p1;Parent=LSTA.15347.3.p1
LSTA.15347.3	transdecoder	three_prime_UTR	1091	1411	.	+	.	ID=LSTA.15347.3.p1.utr3p1;Parent=LSTA.15347.3.p1
LSTA.15349.1	transdecoder	gene	1	6384	.	+	.	ID=GENE.LSTA.15349.1~~LSTA.15349.1.p1;Name=ORF%20type%3Acomplete%20len%3A383%20%28%2B%29%2Cscore%3D91.50%2Clcl%7CNW_013470165.1_prot_XP_013093651.1_29376%7C84.789%7C0.0%2CLdh_2%7CPF02615.14%7C3.4e-116
LSTA.15349.1	transdecoder	mRNA	1	6384	.	+	.	ID=LSTA.15349.1.p1;Parent=GENE.LSTA.15349.1~~LSTA.15349.1.p1;Name=ORF%20type%3Acomplete%20len%3A383%20%28%2B%29%2Cscore%3D91.50%2Clcl%7CNW_013470165.1_prot_XP_013093651.1_29376%7C84.789%7C0.0%2CLdh_2%7CPF02615.14%7C3.4e-116
LSTA.15349.1	transdecoder	five_prime_UTR	1	177	.	+	.	ID=LSTA.15349.1.p1.utr5p1;Parent=LSTA.15349.1.p1
LSTA.15349.1	transdecoder	exon	1	6384	.	+	.	ID=LSTA.15349.1.p1.exon1;Parent=LSTA.15349.1.p1
LSTA.15349.1	transdecoder	CDS	178	1326	.	+	0	ID=cds.LSTA.15349.1.p1;Parent=LSTA.15349.1.p1
LSTA.15349.1	transdecoder	three_prime_UTR	1327	6384	.	+	.	ID=LSTA.15349.1.p1.utr3p1;Parent=LSTA.15349.1.p1
LSTA.15349.2	transdecoder	gene	1	4496	.	+	.	ID=GENE.LSTA.15349.2~~LSTA.15349.2.p1;Name=ORF%20type%3Acomplete%20len%3A356%20%28%2B%29%2Cscore%3D88.92%2Clcl%7CNW_013470165.1_prot_XP_013093651.1_29376%7C84.789%7C0.0%2CLdh_2%7CPF02615.14%7C2.6e-116
LSTA.15349.2	transdecoder	mRNA	1	4496	.	+	.	ID=LSTA.15349.2.p1;Parent=GENE.LSTA.15349.2~~LSTA.15349.2.p1;Name=ORF%20type%3Acomplete%20len%3A356%20%28%2B%29%2Cscore%3D88.92%2Clcl%7CNW_013470165.1_prot_XP_013093651.1_29376%7C84.789%7C0.0%2CLdh_2%7CPF02615.14%7C2.6e-116
LSTA.15349.2	transdecoder	five_prime_UTR	1	213	.	+	.	ID=LSTA.15349.2.p1.utr5p1;Parent=LSTA.15349.2.p1
LSTA.15349.2	transdecoder	exon	1	4496	.	+	.	ID=LSTA.15349.2.p1.exon1;Parent=LSTA.15349.2.p1
LSTA.15349.2	transdecoder	CDS	214	1281	.	+	0	ID=cds.LSTA.15349.2.p1;Parent=LSTA.15349.2.p1
LSTA.15349.2	transdecoder	three_prime_UTR	1282	4496	.	+	.	ID=LSTA.15349.2.p1.utr3p1;Parent=LSTA.15349.2.p1
LSTA.15350.1	transdecoder	gene	1	516	.	+	.	ID=GENE.LSTA.15350.1~~LSTA.15350.1.p1;Name=ORF%20type%3A5prime_partial%20len%3A159%20%28%2B%29%2Cscore%3D46.78%2Clcl%7CNW_013193481.1_prot_XP_013084831.1_2380%7C90.446%7C5.62e-103%2CADH_zinc_N%7CPF00107.26%7C8.4e-11%2CADH_zinc_N_2%7CPF13602.6%7C4.3e%2B03%2CADH_zinc_N_2%7CPF13602.6%7C0.0062%2CPGAP1%7CPF07819.13%7C0.0033%2CPhage_TAC_14%7CPF16462.5%7C0.28
LSTA.15350.1	transdecoder	mRNA	1	516	.	+	.	ID=LSTA.15350.1.p1;Parent=GENE.LSTA.15350.1~~LSTA.15350.1.p1;Name=ORF%20type%3A5prime_partial%20len%3A159%20%28%2B%29%2Cscore%3D46.78%2Clcl%7CNW_013193481.1_prot_XP_013084831.1_2380%7C90.446%7C5.62e-103%2CADH_zinc_N%7CPF00107.26%7C8.4e-11%2CADH_zinc_N_2%7CPF13602.6%7C4.3e%2B03%2CADH_zinc_N_2%7CPF13602.6%7C0.0062%2CPGAP1%7CPF07819.13%7C0.0033%2CPhage_TAC_14%7CPF16462.5%7C0.28
LSTA.15350.1	transdecoder	exon	1	516	.	+	.	ID=LSTA.15350.1.p1.exon1;Parent=LSTA.15350.1.p1
LSTA.15350.1	transdecoder	CDS	2	478	.	+	0	ID=cds.LSTA.15350.1.p1;Parent=LSTA.15350.1.p1
LSTA.15350.1	transdecoder	three_prime_UTR	479	516	.	+	.	ID=LSTA.15350.1.p1.utr3p1;Parent=LSTA.15350.1.p1
LSTA.15352.1	transdecoder	gene	1	3513	.	+	.	ID=GENE.LSTA.15352.1~~LSTA.15352.1.p1;Name=ORF%20type%3Acomplete%20len%3A618%20%28%2B%29%2Cscore%3D137.14%2Clcl%7CNW_013193481.1_prot_XP_013084844.1_2381%7C86.689%7C0.0%2CPRMT5_TIM%7CPF17285.2%7C8.9e-73%2CPRMT5%7CPF05185.16%7C2.6e-72%2CPRMT5_C%7CPF17286.2%7C4.6e-54%2CMet_10%7CPF02475.16%7C0.016
LSTA.15352.1	transdecoder	mRNA	1	3513	.	+	.	ID=LSTA.15352.1.p1;Parent=GENE.LSTA.15352.1~~LSTA.15352.1.p1;Name=ORF%20type%3Acomplete%20len%3A618%20%28%2B%29%2Cscore%3D137.14%2Clcl%7CNW_013193481.1_prot_XP_013084844.1_2381%7C86.689%7C0.0%2CPRMT5_TIM%7CPF17285.2%7C8.9e-73%2CPRMT5%7CPF05185.16%7C2.6e-72%2CPRMT5_C%7CPF17286.2%7C4.6e-54%2CMet_10%7CPF02475.16%7C0.016
LSTA.15352.1	transdecoder	five_prime_UTR	1	1342	.	+	.	ID=LSTA.15352.1.p1.utr5p1;Parent=LSTA.15352.1.p1
LSTA.15352.1	transdecoder	exon	1	3513	.	+	.	ID=LSTA.15352.1.p1.exon1;Parent=LSTA.15352.1.p1
LSTA.15352.1	transdecoder	CDS	1343	3196	.	+	0	ID=cds.LSTA.15352.1.p1;Parent=LSTA.15352.1.p1
LSTA.15352.1	transdecoder	three_prime_UTR	3197	3513	.	+	.	ID=LSTA.15352.1.p1.utr3p1;Parent=LSTA.15352.1.p1
LSTA.15353.1	transdecoder	gene	1	458	.	+	.	ID=GENE.LSTA.15353.1~~LSTA.15353.1.p1;Name=ORF%20type%3Ainternal%20len%3A153%20%28%2B%29%2Cscore%3D15.51%2Clcl%7CNC_035788.1_prot_XP_022307931.1_54523%7C34.000%7C4.12e-24%2CRVT_1%7CPF00078.27%7C4e-05
LSTA.15353.1	transdecoder	mRNA	1	458	.	+	.	ID=LSTA.15353.1.p1;Parent=GENE.LSTA.15353.1~~LSTA.15353.1.p1;Name=ORF%20type%3Ainternal%20len%3A153%20%28%2B%29%2Cscore%3D15.51%2Clcl%7CNC_035788.1_prot_XP_022307931.1_54523%7C34.000%7C4.12e-24%2CRVT_1%7CPF00078.27%7C4e-05
LSTA.15353.1	transdecoder	exon	1	458	.	+	.	ID=LSTA.15353.1.p1.exon1;Parent=LSTA.15353.1.p1
LSTA.15353.1	transdecoder	CDS	3	458	.	+	0	ID=cds.LSTA.15353.1.p1;Parent=LSTA.15353.1.p1
LSTA.15354.1	transdecoder	gene	1	399	.	+	.	ID=GENE.LSTA.15354.1~~LSTA.15354.1.p1;Name=ORF%20type%3Ainternal%20len%3A133%20%28%2B%29%2Cscore%3D12.16%2Clcl%7CNW_013193481.1_prot_XP_013084844.1_2381%7C86.408%7C5.55e-60%2CPRMT5_TIM%7CPF17285.2%7C6.1e-14%2CSnoaL%7CPF07366.12%7C0.13
LSTA.15354.1	transdecoder	mRNA	1	399	.	+	.	ID=LSTA.15354.1.p1;Parent=GENE.LSTA.15354.1~~LSTA.15354.1.p1;Name=ORF%20type%3Ainternal%20len%3A133%20%28%2B%29%2Cscore%3D12.16%2Clcl%7CNW_013193481.1_prot_XP_013084844.1_2381%7C86.408%7C5.55e-60%2CPRMT5_TIM%7CPF17285.2%7C6.1e-14%2CSnoaL%7CPF07366.12%7C0.13
LSTA.15354.1	transdecoder	exon	1	399	.	+	.	ID=LSTA.15354.1.p1.exon1;Parent=LSTA.15354.1.p1
LSTA.15354.1	transdecoder	CDS	3	398	.	+	0	ID=cds.LSTA.15354.1.p1;Parent=LSTA.15354.1.p1
LSTA.15358.1	transdecoder	gene	1	7579	.	+	.	ID=GENE.LSTA.15358.1~~LSTA.15358.1.p1;Name=ORF%20type%3Acomplete%20len%3A495%20%28%2B%29%2Cscore%3D129.72%2Clcl%7CNW_004797471.1_prot_XP_012938396.1_11408%7C80.370%7C0.0%2CNuc_deoxyri_tr2%7CPF15891.5%7C5.9e-19%2CNuc_deoxyri_tr2%7CPF15891.5%7C1.3e%2B04%2CNuc_deoxyri_tr2%7CPF15891.5%7C5.3e-16%2CNuc_deoxyrib_tr%7CPF05014.15%7C9.8%2CNuc_deoxyrib_tr%7CPF05014.15%7C0.32
LSTA.15358.1	transdecoder	mRNA	1	7579	.	+	.	ID=LSTA.15358.1.p1;Parent=GENE.LSTA.15358.1~~LSTA.15358.1.p1;Name=ORF%20type%3Acomplete%20len%3A495%20%28%2B%29%2Cscore%3D129.72%2Clcl%7CNW_004797471.1_prot_XP_012938396.1_11408%7C80.370%7C0.0%2CNuc_deoxyri_tr2%7CPF15891.5%7C5.9e-19%2CNuc_deoxyri_tr2%7CPF15891.5%7C1.3e%2B04%2CNuc_deoxyri_tr2%7CPF15891.5%7C5.3e-16%2CNuc_deoxyrib_tr%7CPF05014.15%7C9.8%2CNuc_deoxyrib_tr%7CPF05014.15%7C0.32
LSTA.15358.1	transdecoder	five_prime_UTR	1	879	.	+	.	ID=LSTA.15358.1.p1.utr5p1;Parent=LSTA.15358.1.p1
LSTA.15358.1	transdecoder	exon	1	7579	.	+	.	ID=LSTA.15358.1.p1.exon1;Parent=LSTA.15358.1.p1
LSTA.15358.1	transdecoder	CDS	880	2364	.	+	0	ID=cds.LSTA.15358.1.p1;Parent=LSTA.15358.1.p1
LSTA.15358.1	transdecoder	three_prime_UTR	2365	7579	.	+	.	ID=LSTA.15358.1.p1.utr3p1;Parent=LSTA.15358.1.p1
LSTA.15358.1	transdecoder	gene	1	7579	.	+	.	ID=GENE.LSTA.15358.1~~LSTA.15358.1.p2;Name=ORF%20type%3Acomplete%20len%3A131%20%28%2B%29%2Cscore%3D3.71%2CKH_6%7CPF15985.5%7C0.024%2CHerpes_heli_pri%7CPF05774.11%7C0.044
LSTA.15358.1	transdecoder	mRNA	1	7579	.	+	.	ID=LSTA.15358.1.p2;Parent=GENE.LSTA.15358.1~~LSTA.15358.1.p2;Name=ORF%20type%3Acomplete%20len%3A131%20%28%2B%29%2Cscore%3D3.71%2CKH_6%7CPF15985.5%7C0.024%2CHerpes_heli_pri%7CPF05774.11%7C0.044
LSTA.15358.1	transdecoder	five_prime_UTR	1	210	.	+	.	ID=LSTA.15358.1.p2.utr5p1;Parent=LSTA.15358.1.p2
LSTA.15358.1	transdecoder	exon	1	7579	.	+	.	ID=LSTA.15358.1.p2.exon1;Parent=LSTA.15358.1.p2
LSTA.15358.1	transdecoder	CDS	211	603	.	+	0	ID=cds.LSTA.15358.1.p2;Parent=LSTA.15358.1.p2
LSTA.15358.1	transdecoder	three_prime_UTR	604	7579	.	+	.	ID=LSTA.15358.1.p2.utr3p1;Parent=LSTA.15358.1.p2
LSTA.15359.1	transdecoder	gene	1	6163	.	+	.	ID=GENE.LSTA.15359.1~~LSTA.15359.1.p1;Name=ORF%20type%3Acomplete%20len%3A258%20%28%2B%29%2Cscore%3D70.83%2Clcl%7CNW_013306951.1_prot_XP_013079376.1_16715%7C73.077%7C6.95e-139%2CACBP%7CPF00887.19%7C3.6e-25%2CAnk_5%7CPF13857.6%7C4.2e-06%2CAnk_5%7CPF13857.6%7C7.7e-11%2CAnk_2%7CPF12796.7%7C4e-12%2CAnk_2%7CPF12796.7%7C0.00017%2CAnk%7CPF00023.30%7C1.4e%2B03%2CAnk%7CPF00023.30%7C0.015%2CAnk%7CPF00023.30%7C2.2e-05%2CAnk_3%7CPF13606.6%7C3.7e%2B03%2CAnk_3%7CPF13606.6%7C0.017%2CAnk_3%7CPF13606.6%7C0.015%2CAnk_4%7CPF13637.6%7C1.7e-07%2CAnk_4%7CPF13637.6%7C19
LSTA.15359.1	transdecoder	mRNA	1	6163	.	+	.	ID=LSTA.15359.1.p1;Parent=GENE.LSTA.15359.1~~LSTA.15359.1.p1;Name=ORF%20type%3Acomplete%20len%3A258%20%28%2B%29%2Cscore%3D70.83%2Clcl%7CNW_013306951.1_prot_XP_013079376.1_16715%7C73.077%7C6.95e-139%2CACBP%7CPF00887.19%7C3.6e-25%2CAnk_5%7CPF13857.6%7C4.2e-06%2CAnk_5%7CPF13857.6%7C7.7e-11%2CAnk_2%7CPF12796.7%7C4e-12%2CAnk_2%7CPF12796.7%7C0.00017%2CAnk%7CPF00023.30%7C1.4e%2B03%2CAnk%7CPF00023.30%7C0.015%2CAnk%7CPF00023.30%7C2.2e-05%2CAnk_3%7CPF13606.6%7C3.7e%2B03%2CAnk_3%7CPF13606.6%7C0.017%2CAnk_3%7CPF13606.6%7C0.015%2CAnk_4%7CPF13637.6%7C1.7e-07%2CAnk_4%7CPF13637.6%7C19
LSTA.15359.1	transdecoder	five_prime_UTR	1	21	.	+	.	ID=LSTA.15359.1.p1.utr5p1;Parent=LSTA.15359.1.p1
LSTA.15359.1	transdecoder	exon	1	6163	.	+	.	ID=LSTA.15359.1.p1.exon1;Parent=LSTA.15359.1.p1
LSTA.15359.1	transdecoder	CDS	22	795	.	+	0	ID=cds.LSTA.15359.1.p1;Parent=LSTA.15359.1.p1
LSTA.15359.1	transdecoder	three_prime_UTR	796	6163	.	+	.	ID=LSTA.15359.1.p1.utr3p1;Parent=LSTA.15359.1.p1
LSTA.15359.2	transdecoder	gene	1	1815	.	+	.	ID=GENE.LSTA.15359.2~~LSTA.15359.2.p1;Name=ORF%20type%3Acomplete%20len%3A184%20%28%2B%29%2Cscore%3D56.87%2Clcl%7CNW_013306951.1_prot_XP_013079376.1_16715%7C75.269%7C1.17e-93%2CAnk_2%7CPF12796.7%7C1.8e-12%2CAnk_2%7CPF12796.7%7C8e-05%2CAnk_5%7CPF13857.6%7C2.3e-06%2CAnk_5%7CPF13857.6%7C4.2e-11%2CAnk%7CPF00023.30%7C8.8e%2B02%2CAnk%7CPF00023.30%7C0.0094%2CAnk%7CPF00023.30%7C1.3e-05%2CAnk_3%7CPF13606.6%7C2.3e%2B03%2CAnk_3%7CPF13606.6%7C0.01%2CAnk_3%7CPF13606.6%7C0.0088%2CAnk_4%7CPF13637.6%7C1.2%2CAnk_4%7CPF13637.6%7C8.8e-08%2CAnk_4%7CPF13637.6%7C10
LSTA.15359.2	transdecoder	mRNA	1	1815	.	+	.	ID=LSTA.15359.2.p1;Parent=GENE.LSTA.15359.2~~LSTA.15359.2.p1;Name=ORF%20type%3Acomplete%20len%3A184%20%28%2B%29%2Cscore%3D56.87%2Clcl%7CNW_013306951.1_prot_XP_013079376.1_16715%7C75.269%7C1.17e-93%2CAnk_2%7CPF12796.7%7C1.8e-12%2CAnk_2%7CPF12796.7%7C8e-05%2CAnk_5%7CPF13857.6%7C2.3e-06%2CAnk_5%7CPF13857.6%7C4.2e-11%2CAnk%7CPF00023.30%7C8.8e%2B02%2CAnk%7CPF00023.30%7C0.0094%2CAnk%7CPF00023.30%7C1.3e-05%2CAnk_3%7CPF13606.6%7C2.3e%2B03%2CAnk_3%7CPF13606.6%7C0.01%2CAnk_3%7CPF13606.6%7C0.0088%2CAnk_4%7CPF13637.6%7C1.2%2CAnk_4%7CPF13637.6%7C8.8e-08%2CAnk_4%7CPF13637.6%7C10
LSTA.15359.2	transdecoder	five_prime_UTR	1	242	.	+	.	ID=LSTA.15359.2.p1.utr5p1;Parent=LSTA.15359.2.p1
LSTA.15359.2	transdecoder	exon	1	1815	.	+	.	ID=LSTA.15359.2.p1.exon1;Parent=LSTA.15359.2.p1
LSTA.15359.2	transdecoder	CDS	243	794	.	+	0	ID=cds.LSTA.15359.2.p1;Parent=LSTA.15359.2.p1
LSTA.15359.2	transdecoder	three_prime_UTR	795	1815	.	+	.	ID=LSTA.15359.2.p1.utr3p1;Parent=LSTA.15359.2.p1
LSTA.15360.1	transdecoder	gene	1	2221	.	-	.	ID=GENE.LSTA.15360.1~~LSTA.15360.1.p1;Name=ORF%20type%3Acomplete%20len%3A158%20%28-%29%2Cscore%3D-2.54%2CGRIP%7CPF01465.20%7C0.27
LSTA.15360.1	transdecoder	mRNA	1	2221	.	-	.	ID=LSTA.15360.1.p1;Parent=GENE.LSTA.15360.1~~LSTA.15360.1.p1;Name=ORF%20type%3Acomplete%20len%3A158%20%28-%29%2Cscore%3D-2.54%2CGRIP%7CPF01465.20%7C0.27
LSTA.15360.1	transdecoder	five_prime_UTR	1334	2221	.	-	.	ID=LSTA.15360.1.p1.utr5p1;Parent=LSTA.15360.1.p1
LSTA.15360.1	transdecoder	exon	1	2221	.	-	.	ID=LSTA.15360.1.p1.exon1;Parent=LSTA.15360.1.p1
LSTA.15360.1	transdecoder	CDS	860	1333	.	-	0	ID=cds.LSTA.15360.1.p1;Parent=LSTA.15360.1.p1
LSTA.15360.1	transdecoder	three_prime_UTR	1	859	.	-	.	ID=LSTA.15360.1.p1.utr3p1;Parent=LSTA.15360.1.p1
LSTA.15360.2	transdecoder	gene	1	905	.	+	.	ID=GENE.LSTA.15360.2~~LSTA.15360.2.p1;Name=ORF%20type%3A5prime_partial%20len%3A226%20%28%2B%29%2Cscore%3D48.90%2Clcl%7CNW_013515138.1_prot_XP_013064050.1_35656%7C50.711%7C5.04e-66%2CAnk_2%7CPF12796.7%7C4.7e%2B03%2CAnk_2%7CPF12796.7%7C4.6e-06%2CAnk_2%7CPF12796.7%7C4.6e%2B02%2CAnk_5%7CPF13857.6%7C0.00024%2CAnk_5%7CPF13857.6%7C1.3e%2B04%2CAnk_4%7CPF13637.6%7C0.39%2CAnk_4%7CPF13637.6%7C0.54%2CAnk_4%7CPF13637.6%7C9.9e%2B02%2CAnk%7CPF00023.30%7C4.5%2CAnk%7CPF00023.30%7C39%2CAnk_3%7CPF13606.6%7C3.9%2CAnk_3%7CPF13606.6%7C4.9e%2B02
LSTA.15360.2	transdecoder	mRNA	1	905	.	+	.	ID=LSTA.15360.2.p1;Parent=GENE.LSTA.15360.2~~LSTA.15360.2.p1;Name=ORF%20type%3A5prime_partial%20len%3A226%20%28%2B%29%2Cscore%3D48.90%2Clcl%7CNW_013515138.1_prot_XP_013064050.1_35656%7C50.711%7C5.04e-66%2CAnk_2%7CPF12796.7%7C4.7e%2B03%2CAnk_2%7CPF12796.7%7C4.6e-06%2CAnk_2%7CPF12796.7%7C4.6e%2B02%2CAnk_5%7CPF13857.6%7C0.00024%2CAnk_5%7CPF13857.6%7C1.3e%2B04%2CAnk_4%7CPF13637.6%7C0.39%2CAnk_4%7CPF13637.6%7C0.54%2CAnk_4%7CPF13637.6%7C9.9e%2B02%2CAnk%7CPF00023.30%7C4.5%2CAnk%7CPF00023.30%7C39%2CAnk_3%7CPF13606.6%7C3.9%2CAnk_3%7CPF13606.6%7C4.9e%2B02
LSTA.15360.2	transdecoder	exon	1	905	.	+	.	ID=LSTA.15360.2.p1.exon1;Parent=LSTA.15360.2.p1
LSTA.15360.2	transdecoder	CDS	2	679	.	+	0	ID=cds.LSTA.15360.2.p1;Parent=LSTA.15360.2.p1
LSTA.15360.2	transdecoder	three_prime_UTR	680	905	.	+	.	ID=LSTA.15360.2.p1.utr3p1;Parent=LSTA.15360.2.p1
LSTA.15360.3	transdecoder	gene	1	900	.	+	.	ID=GENE.LSTA.15360.3~~LSTA.15360.3.p1;Name=ORF%20type%3A5prime_partial%20len%3A155%20%28%2B%29%2Cscore%3D27.62%2Clcl%7CNW_013515138.1_prot_XP_013064050.1_35656%7C48.252%7C1.58e-37%2CAnk_2%7CPF12796.7%7C2.5e%2B03%2CAnk_2%7CPF12796.7%7C9.6e-05%2CAnk_5%7CPF13857.6%7C0.0025%2CAnk_4%7CPF13637.6%7C0.21
LSTA.15360.3	transdecoder	mRNA	1	900	.	+	.	ID=LSTA.15360.3.p1;Parent=GENE.LSTA.15360.3~~LSTA.15360.3.p1;Name=ORF%20type%3A5prime_partial%20len%3A155%20%28%2B%29%2Cscore%3D27.62%2Clcl%7CNW_013515138.1_prot_XP_013064050.1_35656%7C48.252%7C1.58e-37%2CAnk_2%7CPF12796.7%7C2.5e%2B03%2CAnk_2%7CPF12796.7%7C9.6e-05%2CAnk_5%7CPF13857.6%7C0.0025%2CAnk_4%7CPF13637.6%7C0.21
LSTA.15360.3	transdecoder	exon	1	900	.	+	.	ID=LSTA.15360.3.p1.exon1;Parent=LSTA.15360.3.p1
LSTA.15360.3	transdecoder	CDS	2	466	.	+	0	ID=cds.LSTA.15360.3.p1;Parent=LSTA.15360.3.p1
LSTA.15360.3	transdecoder	three_prime_UTR	467	900	.	+	.	ID=LSTA.15360.3.p1.utr3p1;Parent=LSTA.15360.3.p1
LSTA.15360.4	transdecoder	gene	1	3602	.	-	.	ID=GENE.LSTA.15360.4~~LSTA.15360.4.p1;Name=ORF%20type%3Acomplete%20len%3A158%20%28-%29%2Cscore%3D-2.54%2CGRIP%7CPF01465.20%7C0.27
LSTA.15360.4	transdecoder	mRNA	1	3602	.	-	.	ID=LSTA.15360.4.p1;Parent=GENE.LSTA.15360.4~~LSTA.15360.4.p1;Name=ORF%20type%3Acomplete%20len%3A158%20%28-%29%2Cscore%3D-2.54%2CGRIP%7CPF01465.20%7C0.27
LSTA.15360.4	transdecoder	five_prime_UTR	2715	3602	.	-	.	ID=LSTA.15360.4.p1.utr5p1;Parent=LSTA.15360.4.p1
LSTA.15360.4	transdecoder	exon	1	3602	.	-	.	ID=LSTA.15360.4.p1.exon1;Parent=LSTA.15360.4.p1
LSTA.15360.4	transdecoder	CDS	2241	2714	.	-	0	ID=cds.LSTA.15360.4.p1;Parent=LSTA.15360.4.p1
LSTA.15360.4	transdecoder	three_prime_UTR	1	2240	.	-	.	ID=LSTA.15360.4.p1.utr3p1;Parent=LSTA.15360.4.p1
LSTA.15360.5	transdecoder	gene	1	3197	.	-	.	ID=GENE.LSTA.15360.5~~LSTA.15360.5.p1;Name=ORF%20type%3Acomplete%20len%3A158%20%28-%29%2Cscore%3D-2.54%2CGRIP%7CPF01465.20%7C0.27
LSTA.15360.5	transdecoder	mRNA	1	3197	.	-	.	ID=LSTA.15360.5.p1;Parent=GENE.LSTA.15360.5~~LSTA.15360.5.p1;Name=ORF%20type%3Acomplete%20len%3A158%20%28-%29%2Cscore%3D-2.54%2CGRIP%7CPF01465.20%7C0.27
LSTA.15360.5	transdecoder	five_prime_UTR	2315	3197	.	-	.	ID=LSTA.15360.5.p1.utr5p1;Parent=LSTA.15360.5.p1
LSTA.15360.5	transdecoder	exon	1	3197	.	-	.	ID=LSTA.15360.5.p1.exon1;Parent=LSTA.15360.5.p1
LSTA.15360.5	transdecoder	CDS	1841	2314	.	-	0	ID=cds.LSTA.15360.5.p1;Parent=LSTA.15360.5.p1
LSTA.15360.5	transdecoder	three_prime_UTR	1	1840	.	-	.	ID=LSTA.15360.5.p1.utr3p1;Parent=LSTA.15360.5.p1
LSTA.15361.1	transdecoder	gene	1	749	.	+	.	ID=GENE.LSTA.15361.1~~LSTA.15361.1.p1;Name=ORF%20type%3Acomplete%20len%3A205%20%28%2B%29%2Cscore%3D25.74%2Clcl%7CNW_013515138.1_prot_XP_013064049.1_35655%7C97.059%7C2.43e-146%2CRibosomal_L15e%7CPF00827.17%7C9.2e-94
LSTA.15361.1	transdecoder	mRNA	1	749	.	+	.	ID=LSTA.15361.1.p1;Parent=GENE.LSTA.15361.1~~LSTA.15361.1.p1;Name=ORF%20type%3Acomplete%20len%3A205%20%28%2B%29%2Cscore%3D25.74%2Clcl%7CNW_013515138.1_prot_XP_013064049.1_35655%7C97.059%7C2.43e-146%2CRibosomal_L15e%7CPF00827.17%7C9.2e-94
LSTA.15361.1	transdecoder	five_prime_UTR	1	74	.	+	.	ID=LSTA.15361.1.p1.utr5p1;Parent=LSTA.15361.1.p1
LSTA.15361.1	transdecoder	exon	1	749	.	+	.	ID=LSTA.15361.1.p1.exon1;Parent=LSTA.15361.1.p1
LSTA.15361.1	transdecoder	CDS	75	689	.	+	0	ID=cds.LSTA.15361.1.p1;Parent=LSTA.15361.1.p1
LSTA.15361.1	transdecoder	three_prime_UTR	690	749	.	+	.	ID=LSTA.15361.1.p1.utr3p1;Parent=LSTA.15361.1.p1
LSTA.15361.2	transdecoder	gene	1	744	.	+	.	ID=GENE.LSTA.15361.2~~LSTA.15361.2.p1;Name=ORF%20type%3Acomplete%20len%3A205%20%28%2B%29%2Cscore%3D25.74%2Clcl%7CNW_013515138.1_prot_XP_013064049.1_35655%7C97.059%7C2.43e-146%2CRibosomal_L15e%7CPF00827.17%7C9.2e-94
LSTA.15361.2	transdecoder	mRNA	1	744	.	+	.	ID=LSTA.15361.2.p1;Parent=GENE.LSTA.15361.2~~LSTA.15361.2.p1;Name=ORF%20type%3Acomplete%20len%3A205%20%28%2B%29%2Cscore%3D25.74%2Clcl%7CNW_013515138.1_prot_XP_013064049.1_35655%7C97.059%7C2.43e-146%2CRibosomal_L15e%7CPF00827.17%7C9.2e-94
LSTA.15361.2	transdecoder	five_prime_UTR	1	69	.	+	.	ID=LSTA.15361.2.p1.utr5p1;Parent=LSTA.15361.2.p1
LSTA.15361.2	transdecoder	exon	1	744	.	+	.	ID=LSTA.15361.2.p1.exon1;Parent=LSTA.15361.2.p1
LSTA.15361.2	transdecoder	CDS	70	684	.	+	0	ID=cds.LSTA.15361.2.p1;Parent=LSTA.15361.2.p1
LSTA.15361.2	transdecoder	three_prime_UTR	685	744	.	+	.	ID=LSTA.15361.2.p1.utr3p1;Parent=LSTA.15361.2.p1
# refined start codon: 1 -> 31 (score: 5.285)
LSTA.15362.1	transdecoder	gene	1	551	.	+	.	ID=GENE.LSTA.15362.1~~LSTA.15362.1.p1;Name=ORF%20type%3Acomplete%20len%3A169%20%28%2B%29%2Cscore%3D31.26%2Clcl%7CNW_013515138.1_prot_XP_013064048.1_35654%7C97.468%7C1.56e-112%2CRibosomal_S17_N%7CPF16205.5%7C5.6e-34%2CRibosomal_S17%7CPF00366.20%7C4.4e-25
LSTA.15362.1	transdecoder	mRNA	1	551	.	+	.	ID=LSTA.15362.1.p1;Parent=GENE.LSTA.15362.1~~LSTA.15362.1.p1;Name=ORF%20type%3Acomplete%20len%3A169%20%28%2B%29%2Cscore%3D31.26%2Clcl%7CNW_013515138.1_prot_XP_013064048.1_35654%7C97.468%7C1.56e-112%2CRibosomal_S17_N%7CPF16205.5%7C5.6e-34%2CRibosomal_S17%7CPF00366.20%7C4.4e-25
LSTA.15362.1	transdecoder	five_prime_UTR	1	30	.	+	.	ID=LSTA.15362.1.p1.utr5p1;Parent=LSTA.15362.1.p1
LSTA.15362.1	transdecoder	exon	1	551	.	+	.	ID=LSTA.15362.1.p1.exon1;Parent=LSTA.15362.1.p1
LSTA.15362.1	transdecoder	CDS	31	507	.	+	0	ID=cds.LSTA.15362.1.p1;Parent=LSTA.15362.1.p1
LSTA.15362.1	transdecoder	three_prime_UTR	508	551	.	+	.	ID=LSTA.15362.1.p1.utr3p1;Parent=LSTA.15362.1.p1
# refined start codon: 1 -> 31 (score: 5.285)
LSTA.15362.2	transdecoder	gene	1	551	.	+	.	ID=GENE.LSTA.15362.2~~LSTA.15362.2.p1;Name=ORF%20type%3Acomplete%20len%3A169%20%28%2B%29%2Cscore%3D31.26%2Clcl%7CNW_013515138.1_prot_XP_013064048.1_35654%7C97.468%7C1.56e-112%2CRibosomal_S17_N%7CPF16205.5%7C5.6e-34%2CRibosomal_S17%7CPF00366.20%7C4.4e-25
LSTA.15362.2	transdecoder	mRNA	1	551	.	+	.	ID=LSTA.15362.2.p1;Parent=GENE.LSTA.15362.2~~LSTA.15362.2.p1;Name=ORF%20type%3Acomplete%20len%3A169%20%28%2B%29%2Cscore%3D31.26%2Clcl%7CNW_013515138.1_prot_XP_013064048.1_35654%7C97.468%7C1.56e-112%2CRibosomal_S17_N%7CPF16205.5%7C5.6e-34%2CRibosomal_S17%7CPF00366.20%7C4.4e-25
LSTA.15362.2	transdecoder	five_prime_UTR	1	30	.	+	.	ID=LSTA.15362.2.p1.utr5p1;Parent=LSTA.15362.2.p1
LSTA.15362.2	transdecoder	exon	1	551	.	+	.	ID=LSTA.15362.2.p1.exon1;Parent=LSTA.15362.2.p1
LSTA.15362.2	transdecoder	CDS	31	507	.	+	0	ID=cds.LSTA.15362.2.p1;Parent=LSTA.15362.2.p1
LSTA.15362.2	transdecoder	three_prime_UTR	508	551	.	+	.	ID=LSTA.15362.2.p1.utr3p1;Parent=LSTA.15362.2.p1
# refined start codon: 1 -> 31 (score: 5.285)
LSTA.15362.3	transdecoder	gene	1	551	.	+	.	ID=GENE.LSTA.15362.3~~LSTA.15362.3.p1;Name=ORF%20type%3Acomplete%20len%3A169%20%28%2B%29%2Cscore%3D31.26%2Clcl%7CNW_013515138.1_prot_XP_013064048.1_35654%7C97.468%7C1.56e-112%2CRibosomal_S17_N%7CPF16205.5%7C5.6e-34%2CRibosomal_S17%7CPF00366.20%7C4.4e-25
LSTA.15362.3	transdecoder	mRNA	1	551	.	+	.	ID=LSTA.15362.3.p1;Parent=GENE.LSTA.15362.3~~LSTA.15362.3.p1;Name=ORF%20type%3Acomplete%20len%3A169%20%28%2B%29%2Cscore%3D31.26%2Clcl%7CNW_013515138.1_prot_XP_013064048.1_35654%7C97.468%7C1.56e-112%2CRibosomal_S17_N%7CPF16205.5%7C5.6e-34%2CRibosomal_S17%7CPF00366.20%7C4.4e-25
LSTA.15362.3	transdecoder	five_prime_UTR	1	30	.	+	.	ID=LSTA.15362.3.p1.utr5p1;Parent=LSTA.15362.3.p1
LSTA.15362.3	transdecoder	exon	1	551	.	+	.	ID=LSTA.15362.3.p1.exon1;Parent=LSTA.15362.3.p1
LSTA.15362.3	transdecoder	CDS	31	507	.	+	0	ID=cds.LSTA.15362.3.p1;Parent=LSTA.15362.3.p1
LSTA.15362.3	transdecoder	three_prime_UTR	508	551	.	+	.	ID=LSTA.15362.3.p1.utr3p1;Parent=LSTA.15362.3.p1
# refined start codon: 1 -> 31 (score: 5.285)
LSTA.15362.4	transdecoder	gene	1	513	.	+	.	ID=GENE.LSTA.15362.4~~LSTA.15362.4.p1;Name=ORF%20type%3Acomplete%20len%3A169%20%28%2B%29%2Cscore%3D31.26%2Clcl%7CNW_013515138.1_prot_XP_013064048.1_35654%7C97.468%7C1.56e-112%2CRibosomal_S17_N%7CPF16205.5%7C5.6e-34%2CRibosomal_S17%7CPF00366.20%7C4.4e-25
LSTA.15362.4	transdecoder	mRNA	1	513	.	+	.	ID=LSTA.15362.4.p1;Parent=GENE.LSTA.15362.4~~LSTA.15362.4.p1;Name=ORF%20type%3Acomplete%20len%3A169%20%28%2B%29%2Cscore%3D31.26%2Clcl%7CNW_013515138.1_prot_XP_013064048.1_35654%7C97.468%7C1.56e-112%2CRibosomal_S17_N%7CPF16205.5%7C5.6e-34%2CRibosomal_S17%7CPF00366.20%7C4.4e-25
LSTA.15362.4	transdecoder	five_prime_UTR	1	30	.	+	.	ID=LSTA.15362.4.p1.utr5p1;Parent=LSTA.15362.4.p1
LSTA.15362.4	transdecoder	exon	1	513	.	+	.	ID=LSTA.15362.4.p1.exon1;Parent=LSTA.15362.4.p1
LSTA.15362.4	transdecoder	CDS	31	507	.	+	0	ID=cds.LSTA.15362.4.p1;Parent=LSTA.15362.4.p1
LSTA.15362.4	transdecoder	three_prime_UTR	508	513	.	+	.	ID=LSTA.15362.4.p1.utr3p1;Parent=LSTA.15362.4.p1
LSTA.15362.5	transdecoder	gene	1	511	.	+	.	ID=GENE.LSTA.15362.5~~LSTA.15362.5.p1;Name=ORF%20type%3Acomplete%20len%3A123%20%28%2B%29%2Cscore%3D22.11%2Clcl%7CNW_013515138.1_prot_XP_013064048.1_35654%7C95.455%7C8.88e-74%2CRibosomal_S17%7CPF00366.20%7C2e-25%2CRibosomal_S17_N%7CPF16205.5%7C2.9e-12%2CRibosomal_S17_N%7CPF16205.5%7C1.4e%2B04
LSTA.15362.5	transdecoder	mRNA	1	511	.	+	.	ID=LSTA.15362.5.p1;Parent=GENE.LSTA.15362.5~~LSTA.15362.5.p1;Name=ORF%20type%3Acomplete%20len%3A123%20%28%2B%29%2Cscore%3D22.11%2Clcl%7CNW_013515138.1_prot_XP_013064048.1_35654%7C95.455%7C8.88e-74%2CRibosomal_S17%7CPF00366.20%7C2e-25%2CRibosomal_S17_N%7CPF16205.5%7C2.9e-12%2CRibosomal_S17_N%7CPF16205.5%7C1.4e%2B04
LSTA.15362.5	transdecoder	five_prime_UTR	1	136	.	+	.	ID=LSTA.15362.5.p1.utr5p1;Parent=LSTA.15362.5.p1
LSTA.15362.5	transdecoder	exon	1	511	.	+	.	ID=LSTA.15362.5.p1.exon1;Parent=LSTA.15362.5.p1
LSTA.15362.5	transdecoder	CDS	137	505	.	+	0	ID=cds.LSTA.15362.5.p1;Parent=LSTA.15362.5.p1
LSTA.15362.5	transdecoder	three_prime_UTR	506	511	.	+	.	ID=LSTA.15362.5.p1.utr3p1;Parent=LSTA.15362.5.p1
LSTA.15364.1	transdecoder	gene	1	1876	.	+	.	ID=GENE.LSTA.15364.1~~LSTA.15364.1.p1;Name=ORF%20type%3A5prime_partial%20len%3A131%20%28%2B%29%2Cscore%3D26.59%2Clcl%7CNW_013515138.1_prot_XP_013064047.1_35653%7C36.441%7C2.27e-14%2CNDUFV3%7CPF15880.5%7C4e-09
LSTA.15364.1	transdecoder	mRNA	1	1876	.	+	.	ID=LSTA.15364.1.p1;Parent=GENE.LSTA.15364.1~~LSTA.15364.1.p1;Name=ORF%20type%3A5prime_partial%20len%3A131%20%28%2B%29%2Cscore%3D26.59%2Clcl%7CNW_013515138.1_prot_XP_013064047.1_35653%7C36.441%7C2.27e-14%2CNDUFV3%7CPF15880.5%7C4e-09
LSTA.15364.1	transdecoder	exon	1	1876	.	+	.	ID=LSTA.15364.1.p1.exon1;Parent=LSTA.15364.1.p1
LSTA.15364.1	transdecoder	CDS	1	393	.	+	0	ID=cds.LSTA.15364.1.p1;Parent=LSTA.15364.1.p1
LSTA.15364.1	transdecoder	three_prime_UTR	394	1876	.	+	.	ID=LSTA.15364.1.p1.utr3p1;Parent=LSTA.15364.1.p1
LSTA.15364.2	transdecoder	gene	1	1283	.	+	.	ID=GENE.LSTA.15364.2~~LSTA.15364.2.p1;Name=ORF%20type%3A5prime_partial%20len%3A204%20%28%2B%29%2Cscore%3D31.58%2Clcl%7CNW_013515138.1_prot_XP_013064047.1_35653%7C38.426%7C1.12e-33%2CNDUFV3%7CPF15880.5%7C8.5e-09
LSTA.15364.2	transdecoder	mRNA	1	1283	.	+	.	ID=LSTA.15364.2.p1;Parent=GENE.LSTA.15364.2~~LSTA.15364.2.p1;Name=ORF%20type%3A5prime_partial%20len%3A204%20%28%2B%29%2Cscore%3D31.58%2Clcl%7CNW_013515138.1_prot_XP_013064047.1_35653%7C38.426%7C1.12e-33%2CNDUFV3%7CPF15880.5%7C8.5e-09
LSTA.15364.2	transdecoder	exon	1	1283	.	+	.	ID=LSTA.15364.2.p1.exon1;Parent=LSTA.15364.2.p1
LSTA.15364.2	transdecoder	CDS	1	612	.	+	0	ID=cds.LSTA.15364.2.p1;Parent=LSTA.15364.2.p1
LSTA.15364.2	transdecoder	three_prime_UTR	613	1283	.	+	.	ID=LSTA.15364.2.p1.utr3p1;Parent=LSTA.15364.2.p1
# refined start codon: 3 -> 150 (score: 2.893)
LSTA.15366.1	transdecoder	gene	1	2946	.	+	.	ID=GENE.LSTA.15366.1~~LSTA.15366.1.p1;Name=ORF%20type%3Acomplete%20len%3A376%20%28%2B%29%2Cscore%3D107.53%2Clcl%7CNW_013515138.1_prot_XP_013064046.1_35651%7C95.963%7C0.0%2CHSP20%7CPF00011.21%7C4.7e%2B03%2CHSP20%7CPF00011.21%7C1.7e-17%2CHSP20%7CPF00011.21%7C3.5e-13%2CArsA_HSP20%7CPF17886.1%7C0.00034%2CArsA_HSP20%7CPF17886.1%7C0.086%2CCupredoxin_1%7CPF13473.6%7C0.39%2CCupredoxin_1%7CPF13473.6%7C1.3e%2B02%2Cfn3_6%7CPF17766.1%7C0.68%2Cfn3_6%7CPF17766.1%7C4.5e%2B02%2CYabP%7CPF07873.11%7C15%2CYabP%7CPF07873.11%7C71%2CDUF4139%7CPF13598.6%7C8.2
LSTA.15366.1	transdecoder	mRNA	1	2946	.	+	.	ID=LSTA.15366.1.p1;Parent=GENE.LSTA.15366.1~~LSTA.15366.1.p1;Name=ORF%20type%3Acomplete%20len%3A376%20%28%2B%29%2Cscore%3D107.53%2Clcl%7CNW_013515138.1_prot_XP_013064046.1_35651%7C95.963%7C0.0%2CHSP20%7CPF00011.21%7C4.7e%2B03%2CHSP20%7CPF00011.21%7C1.7e-17%2CHSP20%7CPF00011.21%7C3.5e-13%2CArsA_HSP20%7CPF17886.1%7C0.00034%2CArsA_HSP20%7CPF17886.1%7C0.086%2CCupredoxin_1%7CPF13473.6%7C0.39%2CCupredoxin_1%7CPF13473.6%7C1.3e%2B02%2Cfn3_6%7CPF17766.1%7C0.68%2Cfn3_6%7CPF17766.1%7C4.5e%2B02%2CYabP%7CPF07873.11%7C15%2CYabP%7CPF07873.11%7C71%2CDUF4139%7CPF13598.6%7C8.2
LSTA.15366.1	transdecoder	five_prime_UTR	1	149	.	+	.	ID=LSTA.15366.1.p1.utr5p1;Parent=LSTA.15366.1.p1
LSTA.15366.1	transdecoder	exon	1	2946	.	+	.	ID=LSTA.15366.1.p1.exon1;Parent=LSTA.15366.1.p1
LSTA.15366.1	transdecoder	CDS	150	1130	.	+	0	ID=cds.LSTA.15366.1.p1;Parent=LSTA.15366.1.p1
LSTA.15366.1	transdecoder	three_prime_UTR	1131	2946	.	+	.	ID=LSTA.15366.1.p1.utr3p1;Parent=LSTA.15366.1.p1
LSTA.1537.1	transdecoder	gene	1	5239	.	+	.	ID=GENE.LSTA.1537.1~~LSTA.1537.1.p1;Name=ORF%20type%3A5prime_partial%20len%3A837%20%28%2B%29%2Cscore%3D260.91%2Clcl%7CNW_013310934.1_prot_XP_013079604.1_16911%7C63.840%7C0.0%2CLipase_3%7CPF01764.25%7C2.8e-07
LSTA.1537.1	transdecoder	mRNA	1	5239	.	+	.	ID=LSTA.1537.1.p1;Parent=GENE.LSTA.1537.1~~LSTA.1537.1.p1;Name=ORF%20type%3A5prime_partial%20len%3A837%20%28%2B%29%2Cscore%3D260.91%2Clcl%7CNW_013310934.1_prot_XP_013079604.1_16911%7C63.840%7C0.0%2CLipase_3%7CPF01764.25%7C2.8e-07
LSTA.1537.1	transdecoder	exon	1	5239	.	+	.	ID=LSTA.1537.1.p1.exon1;Parent=LSTA.1537.1.p1
LSTA.1537.1	transdecoder	CDS	3	2513	.	+	0	ID=cds.LSTA.1537.1.p1;Parent=LSTA.1537.1.p1
LSTA.1537.1	transdecoder	three_prime_UTR	2514	5239	.	+	.	ID=LSTA.1537.1.p1.utr3p1;Parent=LSTA.1537.1.p1
LSTA.15371.1	transdecoder	gene	1	1369	.	+	.	ID=GENE.LSTA.15371.1~~LSTA.15371.1.p1;Name=ORF%20type%3A5prime_partial%20len%3A390%20%28%2B%29%2Cscore%3D73.98%2Clcl%7CNW_008708301.1_prot_XP_009050362.1_6737%7C34.416%7C1.62e-49%2CETX_MTX2%7CPF03318.13%7C3.5e-08%2CDUF4889%7CPF16230.5%7C1.2e%2B03%2CDUF4889%7CPF16230.5%7C2.4%2CDUF4889%7CPF16230.5%7C9.1e%2B02
LSTA.15371.1	transdecoder	mRNA	1	1369	.	+	.	ID=LSTA.15371.1.p1;Parent=GENE.LSTA.15371.1~~LSTA.15371.1.p1;Name=ORF%20type%3A5prime_partial%20len%3A390%20%28%2B%29%2Cscore%3D73.98%2Clcl%7CNW_008708301.1_prot_XP_009050362.1_6737%7C34.416%7C1.62e-49%2CETX_MTX2%7CPF03318.13%7C3.5e-08%2CDUF4889%7CPF16230.5%7C1.2e%2B03%2CDUF4889%7CPF16230.5%7C2.4%2CDUF4889%7CPF16230.5%7C9.1e%2B02
LSTA.15371.1	transdecoder	exon	1	1369	.	+	.	ID=LSTA.15371.1.p1.exon1;Parent=LSTA.15371.1.p1
LSTA.15371.1	transdecoder	CDS	1	1170	.	+	0	ID=cds.LSTA.15371.1.p1;Parent=LSTA.15371.1.p1
LSTA.15371.1	transdecoder	three_prime_UTR	1171	1369	.	+	.	ID=LSTA.15371.1.p1.utr3p1;Parent=LSTA.15371.1.p1
LSTA.15372.1	transdecoder	gene	1	1465	.	-	.	ID=GENE.LSTA.15372.1~~LSTA.15372.1.p1;Name=ORF%20type%3A5prime_partial%20len%3A390%20%28-%29%2Cscore%3D73.98%2Clcl%7CNW_008708301.1_prot_XP_009050362.1_6737%7C34.416%7C1.62e-49%2CETX_MTX2%7CPF03318.13%7C3.5e-08%2CDUF4889%7CPF16230.5%7C1.2e%2B03%2CDUF4889%7CPF16230.5%7C2.4%2CDUF4889%7CPF16230.5%7C9.1e%2B02
LSTA.15372.1	transdecoder	mRNA	1	1465	.	-	.	ID=LSTA.15372.1.p1;Parent=GENE.LSTA.15372.1~~LSTA.15372.1.p1;Name=ORF%20type%3A5prime_partial%20len%3A390%20%28-%29%2Cscore%3D73.98%2Clcl%7CNW_008708301.1_prot_XP_009050362.1_6737%7C34.416%7C1.62e-49%2CETX_MTX2%7CPF03318.13%7C3.5e-08%2CDUF4889%7CPF16230.5%7C1.2e%2B03%2CDUF4889%7CPF16230.5%7C2.4%2CDUF4889%7CPF16230.5%7C9.1e%2B02
LSTA.15372.1	transdecoder	exon	1	1465	.	-	.	ID=LSTA.15372.1.p1.exon1;Parent=LSTA.15372.1.p1
LSTA.15372.1	transdecoder	CDS	296	1465	.	-	0	ID=cds.LSTA.15372.1.p1;Parent=LSTA.15372.1.p1
LSTA.15372.1	transdecoder	three_prime_UTR	1	295	.	-	.	ID=LSTA.15372.1.p1.utr3p1;Parent=LSTA.15372.1.p1
LSTA.15374.1	transdecoder	gene	1	1932	.	+	.	ID=GENE.LSTA.15374.1~~LSTA.15374.1.p1;Name=ORF%20type%3A3prime_partial%20len%3A603%20%28%2B%29%2Cscore%3D176.02%2Clcl%7CNW_013491323.1_prot_XP_013060561.1_32548%7C91.528%7C0.0%2CIFT81_CH%7CPF18383.1%7C1.3e-53%2CIFT81_CH%7CPF18383.1%7C2.5e%2B03%2CIFT81_CH%7CPF18383.1%7C2.5e%2B03%2CIFT81_CH%7CPF18383.1%7C7.3e%2B03%2CBLOC1_2%7CPF10046.9%7C9.4%2CBLOC1_2%7CPF10046.9%7C0.097%2CBLOC1_2%7CPF10046.9%7C4.6e%2B02%2CBLOC1_2%7CPF10046.9%7C2.5e%2B02%2CBLOC1_2%7CPF10046.9%7C1.5e%2B02%2CBLOC1_2%7CPF10046.9%7C2.5%2CBLOC1_2%7CPF10046.9%7C2.5e%2B03%2CDUF3800%7CPF12686.7%7C11%2CING%7CPF12998.7%7C9.3e%2B03%2CING%7CPF12998.7%7C7.8e%2B02%2CING%7CPF12998.7%7C0.27%2CING%7CPF12998.7%7C1e%2B03%2CING%7CPF12998.7%7C0.21%2CSpc7%7CPF08317.11%7C2.9e%2B02%2CSpc7%7CPF08317.11%7C9.4e%2B03%2CSpc7%7CPF08317.11%7C1.3e%2B02%2CSpc7%7CPF08317.11%7C0.33%2CSpc7%7CPF08317.11%7C0.021%2CkleA_kleC%7CPF17383.2%7C1.4e%2B02%2CkleA_kleC%7CPF17383.2%7C5.2%2CkleA_kleC%7CPF17383.2%7C1e%2B03%2CkleA_kleC%7CPF17383.2%7C8e%2B02%2CkleA_kleC%7CPF17383.2%7C22%2CkleA_kleC%7CPF17383.2%7C39%2CMtrB%7CPF05440.12%7C10%2CMtrB%7CPF05440.12%7C5.2e%2B02%2CMtrB%7CPF05440.12%7C4.2e%2B03%2CMtrB%7CPF05440.12%7C1.9e%2B03%2CMtrB%7CPF05440.12%7C4.8e%2B03%2CAATF-Che1%7CPF13339.6%7C0.41%2CAATF-Che1%7CPF13339.6%7C49%2CAATF-Che1%7CPF13339.6%7C3.1e%2B03%2CSeryl_tRNA_N%7CPF02403.22%7C0.29%2CSeryl_tRNA_N%7CPF02403.22%7C2.6e%2B02%2CSeryl_tRNA_N%7CPF02403.22%7C4.1%2CSeryl_tRNA_N%7CPF02403.22%7C30%2CSeryl_tRNA_N%7CPF02403.22%7C1.5e%2B03
LSTA.15374.1	transdecoder	mRNA	1	1932	.	+	.	ID=LSTA.15374.1.p1;Parent=GENE.LSTA.15374.1~~LSTA.15374.1.p1;Name=ORF%20type%3A3prime_partial%20len%3A603%20%28%2B%29%2Cscore%3D176.02%2Clcl%7CNW_013491323.1_prot_XP_013060561.1_32548%7C91.528%7C0.0%2CIFT81_CH%7CPF18383.1%7C1.3e-53%2CIFT81_CH%7CPF18383.1%7C2.5e%2B03%2CIFT81_CH%7CPF18383.1%7C2.5e%2B03%2CIFT81_CH%7CPF18383.1%7C7.3e%2B03%2CBLOC1_2%7CPF10046.9%7C9.4%2CBLOC1_2%7CPF10046.9%7C0.097%2CBLOC1_2%7CPF10046.9%7C4.6e%2B02%2CBLOC1_2%7CPF10046.9%7C2.5e%2B02%2CBLOC1_2%7CPF10046.9%7C1.5e%2B02%2CBLOC1_2%7CPF10046.9%7C2.5%2CBLOC1_2%7CPF10046.9%7C2.5e%2B03%2CDUF3800%7CPF12686.7%7C11%2CING%7CPF12998.7%7C9.3e%2B03%2CING%7CPF12998.7%7C7.8e%2B02%2CING%7CPF12998.7%7C0.27%2CING%7CPF12998.7%7C1e%2B03%2CING%7CPF12998.7%7C0.21%2CSpc7%7CPF08317.11%7C2.9e%2B02%2CSpc7%7CPF08317.11%7C9.4e%2B03%2CSpc7%7CPF08317.11%7C1.3e%2B02%2CSpc7%7CPF08317.11%7C0.33%2CSpc7%7CPF08317.11%7C0.021%2CkleA_kleC%7CPF17383.2%7C1.4e%2B02%2CkleA_kleC%7CPF17383.2%7C5.2%2CkleA_kleC%7CPF17383.2%7C1e%2B03%2CkleA_kleC%7CPF17383.2%7C8e%2B02%2CkleA_kleC%7CPF17383.2%7C22%2CkleA_kleC%7CPF17383.2%7C39%2CMtrB%7CPF05440.12%7C10%2CMtrB%7CPF05440.12%7C5.2e%2B02%2CMtrB%7CPF05440.12%7C4.2e%2B03%2CMtrB%7CPF05440.12%7C1.9e%2B03%2CMtrB%7CPF05440.12%7C4.8e%2B03%2CAATF-Che1%7CPF13339.6%7C0.41%2CAATF-Che1%7CPF13339.6%7C49%2CAATF-Che1%7CPF13339.6%7C3.1e%2B03%2CSeryl_tRNA_N%7CPF02403.22%7C0.29%2CSeryl_tRNA_N%7CPF02403.22%7C2.6e%2B02%2CSeryl_tRNA_N%7CPF02403.22%7C4.1%2CSeryl_tRNA_N%7CPF02403.22%7C30%2CSeryl_tRNA_N%7CPF02403.22%7C1.5e%2B03
LSTA.15374.1	transdecoder	five_prime_UTR	1	126	.	+	.	ID=LSTA.15374.1.p1.utr5p1;Parent=LSTA.15374.1.p1
LSTA.15374.1	transdecoder	exon	1	1932	.	+	.	ID=LSTA.15374.1.p1.exon1;Parent=LSTA.15374.1.p1
LSTA.15374.1	transdecoder	CDS	127	1932	.	+	0	ID=cds.LSTA.15374.1.p1;Parent=LSTA.15374.1.p1
LSTA.15374.2	transdecoder	gene	1	1928	.	+	.	ID=GENE.LSTA.15374.2~~LSTA.15374.2.p1;Name=ORF%20type%3A3prime_partial%20len%3A603%20%28%2B%29%2Cscore%3D176.02%2Clcl%7CNW_013491323.1_prot_XP_013060561.1_32548%7C91.528%7C0.0%2CIFT81_CH%7CPF18383.1%7C1.3e-53%2CIFT81_CH%7CPF18383.1%7C2.5e%2B03%2CIFT81_CH%7CPF18383.1%7C2.5e%2B03%2CIFT81_CH%7CPF18383.1%7C7.3e%2B03%2CBLOC1_2%7CPF10046.9%7C9.4%2CBLOC1_2%7CPF10046.9%7C0.097%2CBLOC1_2%7CPF10046.9%7C4.6e%2B02%2CBLOC1_2%7CPF10046.9%7C2.5e%2B02%2CBLOC1_2%7CPF10046.9%7C1.5e%2B02%2CBLOC1_2%7CPF10046.9%7C2.5%2CBLOC1_2%7CPF10046.9%7C2.5e%2B03%2CDUF3800%7CPF12686.7%7C11%2CING%7CPF12998.7%7C9.3e%2B03%2CING%7CPF12998.7%7C7.8e%2B02%2CING%7CPF12998.7%7C0.27%2CING%7CPF12998.7%7C1e%2B03%2CING%7CPF12998.7%7C0.21%2CSpc7%7CPF08317.11%7C2.9e%2B02%2CSpc7%7CPF08317.11%7C9.4e%2B03%2CSpc7%7CPF08317.11%7C1.3e%2B02%2CSpc7%7CPF08317.11%7C0.33%2CSpc7%7CPF08317.11%7C0.021%2CkleA_kleC%7CPF17383.2%7C1.4e%2B02%2CkleA_kleC%7CPF17383.2%7C5.2%2CkleA_kleC%7CPF17383.2%7C1e%2B03%2CkleA_kleC%7CPF17383.2%7C8e%2B02%2CkleA_kleC%7CPF17383.2%7C22%2CkleA_kleC%7CPF17383.2%7C39%2CMtrB%7CPF05440.12%7C10%2CMtrB%7CPF05440.12%7C5.2e%2B02%2CMtrB%7CPF05440.12%7C4.2e%2B03%2CMtrB%7CPF05440.12%7C1.9e%2B03%2CMtrB%7CPF05440.12%7C4.8e%2B03%2CAATF-Che1%7CPF13339.6%7C0.41%2CAATF-Che1%7CPF13339.6%7C49%2CAATF-Che1%7CPF13339.6%7C3.1e%2B03%2CSeryl_tRNA_N%7CPF02403.22%7C0.29%2CSeryl_tRNA_N%7CPF02403.22%7C2.6e%2B02%2CSeryl_tRNA_N%7CPF02403.22%7C4.1%2CSeryl_tRNA_N%7CPF02403.22%7C30%2CSeryl_tRNA_N%7CPF02403.22%7C1.5e%2B03
LSTA.15374.2	transdecoder	mRNA	1	1928	.	+	.	ID=LSTA.15374.2.p1;Parent=GENE.LSTA.15374.2~~LSTA.15374.2.p1;Name=ORF%20type%3A3prime_partial%20len%3A603%20%28%2B%29%2Cscore%3D176.02%2Clcl%7CNW_013491323.1_prot_XP_013060561.1_32548%7C91.528%7C0.0%2CIFT81_CH%7CPF18383.1%7C1.3e-53%2CIFT81_CH%7CPF18383.1%7C2.5e%2B03%2CIFT81_CH%7CPF18383.1%7C2.5e%2B03%2CIFT81_CH%7CPF18383.1%7C7.3e%2B03%2CBLOC1_2%7CPF10046.9%7C9.4%2CBLOC1_2%7CPF10046.9%7C0.097%2CBLOC1_2%7CPF10046.9%7C4.6e%2B02%2CBLOC1_2%7CPF10046.9%7C2.5e%2B02%2CBLOC1_2%7CPF10046.9%7C1.5e%2B02%2CBLOC1_2%7CPF10046.9%7C2.5%2CBLOC1_2%7CPF10046.9%7C2.5e%2B03%2CDUF3800%7CPF12686.7%7C11%2CING%7CPF12998.7%7C9.3e%2B03%2CING%7CPF12998.7%7C7.8e%2B02%2CING%7CPF12998.7%7C0.27%2CING%7CPF12998.7%7C1e%2B03%2CING%7CPF12998.7%7C0.21%2CSpc7%7CPF08317.11%7C2.9e%2B02%2CSpc7%7CPF08317.11%7C9.4e%2B03%2CSpc7%7CPF08317.11%7C1.3e%2B02%2CSpc7%7CPF08317.11%7C0.33%2CSpc7%7CPF08317.11%7C0.021%2CkleA_kleC%7CPF17383.2%7C1.4e%2B02%2CkleA_kleC%7CPF17383.2%7C5.2%2CkleA_kleC%7CPF17383.2%7C1e%2B03%2CkleA_kleC%7CPF17383.2%7C8e%2B02%2CkleA_kleC%7CPF17383.2%7C22%2CkleA_kleC%7CPF17383.2%7C39%2CMtrB%7CPF05440.12%7C10%2CMtrB%7CPF05440.12%7C5.2e%2B02%2CMtrB%7CPF05440.12%7C4.2e%2B03%2CMtrB%7CPF05440.12%7C1.9e%2B03%2CMtrB%7CPF05440.12%7C4.8e%2B03%2CAATF-Che1%7CPF13339.6%7C0.41%2CAATF-Che1%7CPF13339.6%7C49%2CAATF-Che1%7CPF13339.6%7C3.1e%2B03%2CSeryl_tRNA_N%7CPF02403.22%7C0.29%2CSeryl_tRNA_N%7CPF02403.22%7C2.6e%2B02%2CSeryl_tRNA_N%7CPF02403.22%7C4.1%2CSeryl_tRNA_N%7CPF02403.22%7C30%2CSeryl_tRNA_N%7CPF02403.22%7C1.5e%2B03
LSTA.15374.2	transdecoder	five_prime_UTR	1	122	.	+	.	ID=LSTA.15374.2.p1.utr5p1;Parent=LSTA.15374.2.p1
LSTA.15374.2	transdecoder	exon	1	1928	.	+	.	ID=LSTA.15374.2.p1.exon1;Parent=LSTA.15374.2.p1
LSTA.15374.2	transdecoder	CDS	123	1928	.	+	0	ID=cds.LSTA.15374.2.p1;Parent=LSTA.15374.2.p1
LSTA.15377.1	transdecoder	gene	1	2388	.	+	.	ID=GENE.LSTA.15377.1~~LSTA.15377.1.p1;Name=ORF%20type%3A5prime_partial%20len%3A162%20%28%2B%29%2Cscore%3D25.60%2Clcl%7CNW_013262258.1_prot_XP_013076090.1_13816%7C81.761%7C1.66e-100%2CSPC25%7CPF06703.11%7C4.8e-42%2CFUSC-like%7CPF12805.7%7C0.097%2CVma12%7CPF11712.8%7C0.15%2CTssN%7CPF17555.2%7C1.7
LSTA.15377.1	transdecoder	mRNA	1	2388	.	+	.	ID=LSTA.15377.1.p1;Parent=GENE.LSTA.15377.1~~LSTA.15377.1.p1;Name=ORF%20type%3A5prime_partial%20len%3A162%20%28%2B%29%2Cscore%3D25.60%2Clcl%7CNW_013262258.1_prot_XP_013076090.1_13816%7C81.761%7C1.66e-100%2CSPC25%7CPF06703.11%7C4.8e-42%2CFUSC-like%7CPF12805.7%7C0.097%2CVma12%7CPF11712.8%7C0.15%2CTssN%7CPF17555.2%7C1.7
LSTA.15377.1	transdecoder	exon	1	2388	.	+	.	ID=LSTA.15377.1.p1.exon1;Parent=LSTA.15377.1.p1
LSTA.15377.1	transdecoder	CDS	3	488	.	+	0	ID=cds.LSTA.15377.1.p1;Parent=LSTA.15377.1.p1
LSTA.15377.1	transdecoder	three_prime_UTR	489	2388	.	+	.	ID=LSTA.15377.1.p1.utr3p1;Parent=LSTA.15377.1.p1
LSTA.15378.1	transdecoder	gene	1	7477	.	+	.	ID=GENE.LSTA.15378.1~~LSTA.15378.1.p1;Name=ORF%20type%3Acomplete%20len%3A1349%20%28%2B%29%2Cscore%3D390.26%2Clcl%7CNW_004797292.1_prot_XP_012943651.1_2267%7C69.185%7C0.0%2CENT%7CPF03735.14%7C2.6e-29%2CBromodomain%7CPF00439.25%7C2.5e-20%2CBromodomain%7CPF00439.25%7C3.4e%2B03%2CCENP-B_dimeris%7CPF09026.10%7C1.2
LSTA.15378.1	transdecoder	mRNA	1	7477	.	+	.	ID=LSTA.15378.1.p1;Parent=GENE.LSTA.15378.1~~LSTA.15378.1.p1;Name=ORF%20type%3Acomplete%20len%3A1349%20%28%2B%29%2Cscore%3D390.26%2Clcl%7CNW_004797292.1_prot_XP_012943651.1_2267%7C69.185%7C0.0%2CENT%7CPF03735.14%7C2.6e-29%2CBromodomain%7CPF00439.25%7C2.5e-20%2CBromodomain%7CPF00439.25%7C3.4e%2B03%2CCENP-B_dimeris%7CPF09026.10%7C1.2
LSTA.15378.1	transdecoder	five_prime_UTR	1	160	.	+	.	ID=LSTA.15378.1.p1.utr5p1;Parent=LSTA.15378.1.p1
LSTA.15378.1	transdecoder	exon	1	7477	.	+	.	ID=LSTA.15378.1.p1.exon1;Parent=LSTA.15378.1.p1
LSTA.15378.1	transdecoder	CDS	161	4207	.	+	0	ID=cds.LSTA.15378.1.p1;Parent=LSTA.15378.1.p1
LSTA.15378.1	transdecoder	three_prime_UTR	4208	7477	.	+	.	ID=LSTA.15378.1.p1.utr3p1;Parent=LSTA.15378.1.p1
LSTA.15378.2	transdecoder	gene	1	6226	.	+	.	ID=GENE.LSTA.15378.2~~LSTA.15378.2.p1;Name=ORF%20type%3Acomplete%20len%3A600%20%28%2B%29%2Cscore%3D189.65%2Clcl%7CNW_004797292.1_prot_XP_012943566.1_2268%7C59.502%7C4.50e-152%2CBromodomain%7CPF00439.25%7C4.8e-19
LSTA.15378.2	transdecoder	mRNA	1	6226	.	+	.	ID=LSTA.15378.2.p1;Parent=GENE.LSTA.15378.2~~LSTA.15378.2.p1;Name=ORF%20type%3Acomplete%20len%3A600%20%28%2B%29%2Cscore%3D189.65%2Clcl%7CNW_004797292.1_prot_XP_012943566.1_2268%7C59.502%7C4.50e-152%2CBromodomain%7CPF00439.25%7C4.8e-19
LSTA.15378.2	transdecoder	five_prime_UTR	1	1169	.	+	.	ID=LSTA.15378.2.p1.utr5p1;Parent=LSTA.15378.2.p1
LSTA.15378.2	transdecoder	exon	1	6226	.	+	.	ID=LSTA.15378.2.p1.exon1;Parent=LSTA.15378.2.p1
LSTA.15378.2	transdecoder	CDS	1170	2969	.	+	0	ID=cds.LSTA.15378.2.p1;Parent=LSTA.15378.2.p1
LSTA.15378.2	transdecoder	three_prime_UTR	2970	6226	.	+	.	ID=LSTA.15378.2.p1.utr3p1;Parent=LSTA.15378.2.p1
LSTA.15378.3	transdecoder	gene	1	5085	.	+	.	ID=GENE.LSTA.15378.3~~LSTA.15378.3.p1;Name=ORF%20type%3Acomplete%20len%3A1350%20%28%2B%29%2Cscore%3D391.42%2Clcl%7CNW_004797292.1_prot_XP_012943651.1_2267%7C69.185%7C0.0%2CENT%7CPF03735.14%7C2.6e-29%2CBromodomain%7CPF00439.25%7C2.5e-20%2CBromodomain%7CPF00439.25%7C3.4e%2B03%2CCENP-B_dimeris%7CPF09026.10%7C1.2
LSTA.15378.3	transdecoder	mRNA	1	5085	.	+	.	ID=LSTA.15378.3.p1;Parent=GENE.LSTA.15378.3~~LSTA.15378.3.p1;Name=ORF%20type%3Acomplete%20len%3A1350%20%28%2B%29%2Cscore%3D391.42%2Clcl%7CNW_004797292.1_prot_XP_012943651.1_2267%7C69.185%7C0.0%2CENT%7CPF03735.14%7C2.6e-29%2CBromodomain%7CPF00439.25%7C2.5e-20%2CBromodomain%7CPF00439.25%7C3.4e%2B03%2CCENP-B_dimeris%7CPF09026.10%7C1.2
LSTA.15378.3	transdecoder	five_prime_UTR	1	160	.	+	.	ID=LSTA.15378.3.p1.utr5p1;Parent=LSTA.15378.3.p1
LSTA.15378.3	transdecoder	exon	1	5085	.	+	.	ID=LSTA.15378.3.p1.exon1;Parent=LSTA.15378.3.p1
LSTA.15378.3	transdecoder	CDS	161	4210	.	+	0	ID=cds.LSTA.15378.3.p1;Parent=LSTA.15378.3.p1
LSTA.15378.3	transdecoder	three_prime_UTR	4211	5085	.	+	.	ID=LSTA.15378.3.p1.utr3p1;Parent=LSTA.15378.3.p1
LSTA.15378.4	transdecoder	gene	1	5579	.	+	.	ID=GENE.LSTA.15378.4~~LSTA.15378.4.p2;Name=ORF%20type%3Acomplete%20len%3A606%20%28%2B%29%2Cscore%3D188.54%2Clcl%7CNW_004797292.1_prot_XP_012943566.1_2268%7C60.181%7C2.12e-158%2CBromodomain%7CPF00439.25%7C9e-21%2CBromodomain%7CPF00439.25%7C1.3e%2B03
LSTA.15378.4	transdecoder	mRNA	1	5579	.	+	.	ID=LSTA.15378.4.p2;Parent=GENE.LSTA.15378.4~~LSTA.15378.4.p2;Name=ORF%20type%3Acomplete%20len%3A606%20%28%2B%29%2Cscore%3D188.54%2Clcl%7CNW_004797292.1_prot_XP_012943566.1_2268%7C60.181%7C2.12e-158%2CBromodomain%7CPF00439.25%7C9e-21%2CBromodomain%7CPF00439.25%7C1.3e%2B03
LSTA.15378.4	transdecoder	five_prime_UTR	1	2886	.	+	.	ID=LSTA.15378.4.p2.utr5p1;Parent=LSTA.15378.4.p2
LSTA.15378.4	transdecoder	exon	1	5579	.	+	.	ID=LSTA.15378.4.p2.exon1;Parent=LSTA.15378.4.p2
LSTA.15378.4	transdecoder	CDS	2887	4704	.	+	0	ID=cds.LSTA.15378.4.p2;Parent=LSTA.15378.4.p2
LSTA.15378.4	transdecoder	three_prime_UTR	4705	5579	.	+	.	ID=LSTA.15378.4.p2.utr3p1;Parent=LSTA.15378.4.p2
LSTA.15378.4	transdecoder	gene	1	5579	.	+	.	ID=GENE.LSTA.15378.4~~LSTA.15378.4.p1;Name=ORF%20type%3A5prime_partial%20len%3A612%20%28%2B%29%2Cscore%3D147.32%2Clcl%7CNW_004797292.1_prot_XP_012943651.1_2267%7C75.421%7C0.0%2CENT%7CPF03735.14%7C8.3e-06
LSTA.15378.4	transdecoder	mRNA	1	5579	.	+	.	ID=LSTA.15378.4.p1;Parent=GENE.LSTA.15378.4~~LSTA.15378.4.p1;Name=ORF%20type%3A5prime_partial%20len%3A612%20%28%2B%29%2Cscore%3D147.32%2Clcl%7CNW_004797292.1_prot_XP_012943651.1_2267%7C75.421%7C0.0%2CENT%7CPF03735.14%7C8.3e-06
LSTA.15378.4	transdecoder	exon	1	5579	.	+	.	ID=LSTA.15378.4.p1.exon1;Parent=LSTA.15378.4.p1
LSTA.15378.4	transdecoder	CDS	2	1837	.	+	0	ID=cds.LSTA.15378.4.p1;Parent=LSTA.15378.4.p1
LSTA.15378.4	transdecoder	three_prime_UTR	1838	5579	.	+	.	ID=LSTA.15378.4.p1.utr3p1;Parent=LSTA.15378.4.p1
LSTA.15378.5	transdecoder	gene	1	3824	.	+	.	ID=GENE.LSTA.15378.5~~LSTA.15378.5.p1;Name=ORF%20type%3Acomplete%20len%3A605%20%28%2B%29%2Cscore%3D189.69%2Clcl%7CNW_004797292.1_prot_XP_012943566.1_2268%7C59.955%7C1.92e-155%2CBromodomain%7CPF00439.25%7C4.9e-19%2CBromodomain%7CPF00439.25%7C1.3e%2B03
LSTA.15378.5	transdecoder	mRNA	1	3824	.	+	.	ID=LSTA.15378.5.p1;Parent=GENE.LSTA.15378.5~~LSTA.15378.5.p1;Name=ORF%20type%3Acomplete%20len%3A605%20%28%2B%29%2Cscore%3D189.69%2Clcl%7CNW_004797292.1_prot_XP_012943566.1_2268%7C59.955%7C1.92e-155%2CBromodomain%7CPF00439.25%7C4.9e-19%2CBromodomain%7CPF00439.25%7C1.3e%2B03
LSTA.15378.5	transdecoder	five_prime_UTR	1	1169	.	+	.	ID=LSTA.15378.5.p1.utr5p1;Parent=LSTA.15378.5.p1
LSTA.15378.5	transdecoder	exon	1	3824	.	+	.	ID=LSTA.15378.5.p1.exon1;Parent=LSTA.15378.5.p1
LSTA.15378.5	transdecoder	CDS	1170	2984	.	+	0	ID=cds.LSTA.15378.5.p1;Parent=LSTA.15378.5.p1
LSTA.15378.5	transdecoder	three_prime_UTR	2985	3824	.	+	.	ID=LSTA.15378.5.p1.utr3p1;Parent=LSTA.15378.5.p1
LSTA.15378.6	transdecoder	gene	1	3761	.	+	.	ID=GENE.LSTA.15378.6~~LSTA.15378.6.p1;Name=ORF%20type%3Acomplete%20len%3A607%20%28%2B%29%2Cscore%3D189.71%2Clcl%7CNW_004797292.1_prot_XP_012943566.1_2268%7C60.181%7C2.17e-158%2CBromodomain%7CPF00439.25%7C9e-21%2CBromodomain%7CPF00439.25%7C1.3e%2B03
LSTA.15378.6	transdecoder	mRNA	1	3761	.	+	.	ID=LSTA.15378.6.p1;Parent=GENE.LSTA.15378.6~~LSTA.15378.6.p1;Name=ORF%20type%3Acomplete%20len%3A607%20%28%2B%29%2Cscore%3D189.71%2Clcl%7CNW_004797292.1_prot_XP_012943566.1_2268%7C60.181%7C2.17e-158%2CBromodomain%7CPF00439.25%7C9e-21%2CBromodomain%7CPF00439.25%7C1.3e%2B03
LSTA.15378.6	transdecoder	five_prime_UTR	1	1169	.	+	.	ID=LSTA.15378.6.p1.utr5p1;Parent=LSTA.15378.6.p1
LSTA.15378.6	transdecoder	exon	1	3761	.	+	.	ID=LSTA.15378.6.p1.exon1;Parent=LSTA.15378.6.p1
LSTA.15378.6	transdecoder	CDS	1170	2990	.	+	0	ID=cds.LSTA.15378.6.p1;Parent=LSTA.15378.6.p1
LSTA.15378.6	transdecoder	three_prime_UTR	2991	3761	.	+	.	ID=LSTA.15378.6.p1.utr3p1;Parent=LSTA.15378.6.p1
LSTA.15381.1	transdecoder	gene	1	7875	.	+	.	ID=GENE.LSTA.15381.1~~LSTA.15381.1.p1;Name=ORF%20type%3A5prime_partial%20len%3A148%20%28%2B%29%2Cscore%3D24.48%2Clcl%7CNW_004797272.1_prot_XP_012945194.1_278%7C55.128%7C3.78e-53%2CIg_3%7CPF13927.6%7C6.9e-09%2Cig%7CPF00047.25%7C7.9e-09%2Cig%7CPF00047.25%7C8.5e%2B03%2CI-set%7CPF07679.16%7C4.6e-08%2CIg_2%7CPF13895.6%7C4.6e-05%2CV-set%7CPF07686.17%7C0.0022%2CC1-set%7CPF07654.15%7C0.011%2CIg_6%7CPF18452.1%7C0.014%2CIzumo-Ig%7CPF16706.5%7C0.096%2CIg_4%7CPF16680.5%7C0.61
LSTA.15381.1	transdecoder	mRNA	1	7875	.	+	.	ID=LSTA.15381.1.p1;Parent=GENE.LSTA.15381.1~~LSTA.15381.1.p1;Name=ORF%20type%3A5prime_partial%20len%3A148%20%28%2B%29%2Cscore%3D24.48%2Clcl%7CNW_004797272.1_prot_XP_012945194.1_278%7C55.128%7C3.78e-53%2CIg_3%7CPF13927.6%7C6.9e-09%2Cig%7CPF00047.25%7C7.9e-09%2Cig%7CPF00047.25%7C8.5e%2B03%2CI-set%7CPF07679.16%7C4.6e-08%2CIg_2%7CPF13895.6%7C4.6e-05%2CV-set%7CPF07686.17%7C0.0022%2CC1-set%7CPF07654.15%7C0.011%2CIg_6%7CPF18452.1%7C0.014%2CIzumo-Ig%7CPF16706.5%7C0.096%2CIg_4%7CPF16680.5%7C0.61
LSTA.15381.1	transdecoder	exon	1	7875	.	+	.	ID=LSTA.15381.1.p1.exon1;Parent=LSTA.15381.1.p1
LSTA.15381.1	transdecoder	CDS	2	445	.	+	0	ID=cds.LSTA.15381.1.p1;Parent=LSTA.15381.1.p1
LSTA.15381.1	transdecoder	three_prime_UTR	446	7875	.	+	.	ID=LSTA.15381.1.p1.utr3p1;Parent=LSTA.15381.1.p1
LSTA.15381.2	transdecoder	gene	1	7911	.	+	.	ID=GENE.LSTA.15381.2~~LSTA.15381.2.p1;Name=ORF%20type%3A5prime_partial%20len%3A160%20%28%2B%29%2Cscore%3D29.20%2Clcl%7CNW_004797272.1_prot_XP_012945194.1_278%7C50.595%7C6.08e-49%2Cig%7CPF00047.25%7C9.8e-09%2Cig%7CPF00047.25%7C6.4e%2B03%2CIg_3%7CPF13927.6%7C8.4e-09%2CI-set%7CPF07679.16%7C5.7e-08%2CIg_2%7CPF13895.6%7C5.7e-05%2CV-set%7CPF07686.17%7C0.0031%2CC1-set%7CPF07654.15%7C0.013%2CIg_6%7CPF18452.1%7C0.031%2CIzumo-Ig%7CPF16706.5%7C0.1%2CIg_4%7CPF16680.5%7C0.75
LSTA.15381.2	transdecoder	mRNA	1	7911	.	+	.	ID=LSTA.15381.2.p1;Parent=GENE.LSTA.15381.2~~LSTA.15381.2.p1;Name=ORF%20type%3A5prime_partial%20len%3A160%20%28%2B%29%2Cscore%3D29.20%2Clcl%7CNW_004797272.1_prot_XP_012945194.1_278%7C50.595%7C6.08e-49%2Cig%7CPF00047.25%7C9.8e-09%2Cig%7CPF00047.25%7C6.4e%2B03%2CIg_3%7CPF13927.6%7C8.4e-09%2CI-set%7CPF07679.16%7C5.7e-08%2CIg_2%7CPF13895.6%7C5.7e-05%2CV-set%7CPF07686.17%7C0.0031%2CC1-set%7CPF07654.15%7C0.013%2CIg_6%7CPF18452.1%7C0.031%2CIzumo-Ig%7CPF16706.5%7C0.1%2CIg_4%7CPF16680.5%7C0.75
LSTA.15381.2	transdecoder	exon	1	7911	.	+	.	ID=LSTA.15381.2.p1.exon1;Parent=LSTA.15381.2.p1
LSTA.15381.2	transdecoder	CDS	2	481	.	+	0	ID=cds.LSTA.15381.2.p1;Parent=LSTA.15381.2.p1
LSTA.15381.2	transdecoder	three_prime_UTR	482	7911	.	+	.	ID=LSTA.15381.2.p1.utr3p1;Parent=LSTA.15381.2.p1
LSTA.15383.1	transdecoder	gene	1	515	.	+	.	ID=GENE.LSTA.15383.1~~LSTA.15383.1.p1;Name=ORF%20type%3A5prime_partial%20len%3A147%20%28%2B%29%2Cscore%3D32.41%2Clcl%7CNW_004797366.1_prot_XP_012936137.1_6983%7C48.000%7C5.47e-29%2CIl2rg%7CPF15874.5%7C1.4e-07
LSTA.15383.1	transdecoder	mRNA	1	515	.	+	.	ID=LSTA.15383.1.p1;Parent=GENE.LSTA.15383.1~~LSTA.15383.1.p1;Name=ORF%20type%3A5prime_partial%20len%3A147%20%28%2B%29%2Cscore%3D32.41%2Clcl%7CNW_004797366.1_prot_XP_012936137.1_6983%7C48.000%7C5.47e-29%2CIl2rg%7CPF15874.5%7C1.4e-07
LSTA.15383.1	transdecoder	exon	1	515	.	+	.	ID=LSTA.15383.1.p1.exon1;Parent=LSTA.15383.1.p1
LSTA.15383.1	transdecoder	CDS	1	441	.	+	0	ID=cds.LSTA.15383.1.p1;Parent=LSTA.15383.1.p1
LSTA.15383.1	transdecoder	three_prime_UTR	442	515	.	+	.	ID=LSTA.15383.1.p1.utr3p1;Parent=LSTA.15383.1.p1
LSTA.15384.1	transdecoder	gene	1	2291	.	+	.	ID=GENE.LSTA.15384.1~~LSTA.15384.1.p1;Name=ORF%20type%3Acomplete%20len%3A507%20%28%2B%29%2Cscore%3D99.55%2Clcl%7CNW_013194140.1_prot_XP_013069458.1_7914%7C54.861%7C3.99e-153%2CPkinase%7CPF00069.25%7C6.8e-16%2CPkinase_Tyr%7CPF07714.17%7C1.9e-08%2CPkinase_fungal%7CPF17667.1%7C3.7e-05%2CPkinase_fungal%7CPF17667.1%7C9.3e%2B02%2CKdo%7CPF06293.14%7C0.37%2CKdo%7CPF06293.14%7C9.2e%2B02
LSTA.15384.1	transdecoder	mRNA	1	2291	.	+	.	ID=LSTA.15384.1.p1;Parent=GENE.LSTA.15384.1~~LSTA.15384.1.p1;Name=ORF%20type%3Acomplete%20len%3A507%20%28%2B%29%2Cscore%3D99.55%2Clcl%7CNW_013194140.1_prot_XP_013069458.1_7914%7C54.861%7C3.99e-153%2CPkinase%7CPF00069.25%7C6.8e-16%2CPkinase_Tyr%7CPF07714.17%7C1.9e-08%2CPkinase_fungal%7CPF17667.1%7C3.7e-05%2CPkinase_fungal%7CPF17667.1%7C9.3e%2B02%2CKdo%7CPF06293.14%7C0.37%2CKdo%7CPF06293.14%7C9.2e%2B02
LSTA.15384.1	transdecoder	five_prime_UTR	1	112	.	+	.	ID=LSTA.15384.1.p1.utr5p1;Parent=LSTA.15384.1.p1
LSTA.15384.1	transdecoder	exon	1	2291	.	+	.	ID=LSTA.15384.1.p1.exon1;Parent=LSTA.15384.1.p1
LSTA.15384.1	transdecoder	CDS	113	1633	.	+	0	ID=cds.LSTA.15384.1.p1;Parent=LSTA.15384.1.p1
LSTA.15384.1	transdecoder	three_prime_UTR	1634	2291	.	+	.	ID=LSTA.15384.1.p1.utr3p1;Parent=LSTA.15384.1.p1
LSTA.15387.1	transdecoder	gene	1	4359	.	+	.	ID=GENE.LSTA.15387.1~~LSTA.15387.1.p1;Name=ORF%20type%3Acomplete%20len%3A112%20%28%2B%29%2Cscore%3D-1.36%2CParBc_2%7CPF08857.11%7C0.12
LSTA.15387.1	transdecoder	mRNA	1	4359	.	+	.	ID=LSTA.15387.1.p1;Parent=GENE.LSTA.15387.1~~LSTA.15387.1.p1;Name=ORF%20type%3Acomplete%20len%3A112%20%28%2B%29%2Cscore%3D-1.36%2CParBc_2%7CPF08857.11%7C0.12
LSTA.15387.1	transdecoder	five_prime_UTR	1	2546	.	+	.	ID=LSTA.15387.1.p1.utr5p1;Parent=LSTA.15387.1.p1
LSTA.15387.1	transdecoder	exon	1	4359	.	+	.	ID=LSTA.15387.1.p1.exon1;Parent=LSTA.15387.1.p1
LSTA.15387.1	transdecoder	CDS	2547	2882	.	+	0	ID=cds.LSTA.15387.1.p1;Parent=LSTA.15387.1.p1
LSTA.15387.1	transdecoder	three_prime_UTR	2883	4359	.	+	.	ID=LSTA.15387.1.p1.utr3p1;Parent=LSTA.15387.1.p1
LSTA.15388.1	transdecoder	gene	1	2263	.	+	.	ID=GENE.LSTA.15388.1~~LSTA.15388.1.p1;Name=ORF%20type%3Acomplete%20len%3A595%20%28%2B%29%2Cscore%3D122.12%2Clcl%7CNW_013193569.1_prot_XP_013091190.1_3013%7C89.748%7C0.0%2CSTART%7CPF01852.19%7C3.9e%2B03%2CSTART%7CPF01852.19%7C5.8e%2B02%2CSTART%7CPF01852.19%7C1.4e-22%2CPH%7CPF00169.29%7C5e-12%2CPH%7CPF00169.29%7C3.6e%2B03%2CPH_8%7CPF15409.6%7C2.7e-06%2CPH_11%7CPF15413.6%7C9.7e-05%2CPH_11%7CPF15413.6%7C5.5e%2B02%2CGlyco_hydro_115%7CPF15979.5%7C7.2%2CGlyco_hydro_115%7CPF15979.5%7C25%2CPH_13%7CPF16652.5%7C0.42%2CPH_13%7CPF16652.5%7C6.2e%2B03%2CKMP11%7CPF03037.16%7C5.1e%2B02%2CKMP11%7CPF03037.16%7C3.9
LSTA.15388.1	transdecoder	mRNA	1	2263	.	+	.	ID=LSTA.15388.1.p1;Parent=GENE.LSTA.15388.1~~LSTA.15388.1.p1;Name=ORF%20type%3Acomplete%20len%3A595%20%28%2B%29%2Cscore%3D122.12%2Clcl%7CNW_013193569.1_prot_XP_013091190.1_3013%7C89.748%7C0.0%2CSTART%7CPF01852.19%7C3.9e%2B03%2CSTART%7CPF01852.19%7C5.8e%2B02%2CSTART%7CPF01852.19%7C1.4e-22%2CPH%7CPF00169.29%7C5e-12%2CPH%7CPF00169.29%7C3.6e%2B03%2CPH_8%7CPF15409.6%7C2.7e-06%2CPH_11%7CPF15413.6%7C9.7e-05%2CPH_11%7CPF15413.6%7C5.5e%2B02%2CGlyco_hydro_115%7CPF15979.5%7C7.2%2CGlyco_hydro_115%7CPF15979.5%7C25%2CPH_13%7CPF16652.5%7C0.42%2CPH_13%7CPF16652.5%7C6.2e%2B03%2CKMP11%7CPF03037.16%7C5.1e%2B02%2CKMP11%7CPF03037.16%7C3.9
LSTA.15388.1	transdecoder	five_prime_UTR	1	131	.	+	.	ID=LSTA.15388.1.p1.utr5p1;Parent=LSTA.15388.1.p1
LSTA.15388.1	transdecoder	exon	1	2263	.	+	.	ID=LSTA.15388.1.p1.exon1;Parent=LSTA.15388.1.p1
LSTA.15388.1	transdecoder	CDS	132	1916	.	+	0	ID=cds.LSTA.15388.1.p1;Parent=LSTA.15388.1.p1
LSTA.15388.1	transdecoder	three_prime_UTR	1917	2263	.	+	.	ID=LSTA.15388.1.p1.utr3p1;Parent=LSTA.15388.1.p1
LSTA.15389.1	transdecoder	gene	1	4649	.	+	.	ID=GENE.LSTA.15389.1~~LSTA.15389.1.p1;Name=ORF%20type%3A5prime_partial%20len%3A955%20%28%2B%29%2Cscore%3D260.17%2Clcl%7CNW_013423506.1_prot_XP_013087933.1_24341%7C57.045%7C0.0%2Clcl%7CNW_013423506.1_prot_XP_013087933.1_24341%7C57.895%7C6.35e-17%2CLRR_6%7CPF13516.6%7C1e%2B04%2CLRR_6%7CPF13516.6%7C3.1%2CLRR_6%7CPF13516.6%7C1.2e%2B04%2CLRR_6%7CPF13516.6%7C0.043%2CLRR_6%7CPF13516.6%7C0.056%2CLRR_6%7CPF13516.6%7C1.9%2CLRR_4%7CPF12799.7%7C93%2CLRR_4%7CPF12799.7%7C32%2CLRR_4%7CPF12799.7%7C1.2%2CMPM1%7CPF17234.2%7C5.6
LSTA.15389.1	transdecoder	mRNA	1	4649	.	+	.	ID=LSTA.15389.1.p1;Parent=GENE.LSTA.15389.1~~LSTA.15389.1.p1;Name=ORF%20type%3A5prime_partial%20len%3A955%20%28%2B%29%2Cscore%3D260.17%2Clcl%7CNW_013423506.1_prot_XP_013087933.1_24341%7C57.045%7C0.0%2Clcl%7CNW_013423506.1_prot_XP_013087933.1_24341%7C57.895%7C6.35e-17%2CLRR_6%7CPF13516.6%7C1e%2B04%2CLRR_6%7CPF13516.6%7C3.1%2CLRR_6%7CPF13516.6%7C1.2e%2B04%2CLRR_6%7CPF13516.6%7C0.043%2CLRR_6%7CPF13516.6%7C0.056%2CLRR_6%7CPF13516.6%7C1.9%2CLRR_4%7CPF12799.7%7C93%2CLRR_4%7CPF12799.7%7C32%2CLRR_4%7CPF12799.7%7C1.2%2CMPM1%7CPF17234.2%7C5.6
LSTA.15389.1	transdecoder	exon	1	4649	.	+	.	ID=LSTA.15389.1.p1.exon1;Parent=LSTA.15389.1.p1
LSTA.15389.1	transdecoder	CDS	2	2866	.	+	0	ID=cds.LSTA.15389.1.p1;Parent=LSTA.15389.1.p1
LSTA.15389.1	transdecoder	three_prime_UTR	2867	4649	.	+	.	ID=LSTA.15389.1.p1.utr3p1;Parent=LSTA.15389.1.p1
LSTA.1539.1	transdecoder	gene	1	5325	.	+	.	ID=GENE.LSTA.1539.1~~LSTA.1539.1.p1;Name=ORF%20type%3A5prime_partial%20len%3A503%20%28%2B%29%2Cscore%3D176.32%2Clcl%7CNW_013310934.1_prot_XP_013079610.1_16917%7C52.248%7C2.68e-128%2CDUF4207%7CPF13904.6%7C51%2CDUF4207%7CPF13904.6%7C0.059%2CTox-PL-2%7CPF15643.6%7C1.9e%2B03%2CTox-PL-2%7CPF15643.6%7C25%2CTox-PL-2%7CPF15643.6%7C9.7
LSTA.1539.1	transdecoder	mRNA	1	5325	.	+	.	ID=LSTA.1539.1.p1;Parent=GENE.LSTA.1539.1~~LSTA.1539.1.p1;Name=ORF%20type%3A5prime_partial%20len%3A503%20%28%2B%29%2Cscore%3D176.32%2Clcl%7CNW_013310934.1_prot_XP_013079610.1_16917%7C52.248%7C2.68e-128%2CDUF4207%7CPF13904.6%7C51%2CDUF4207%7CPF13904.6%7C0.059%2CTox-PL-2%7CPF15643.6%7C1.9e%2B03%2CTox-PL-2%7CPF15643.6%7C25%2CTox-PL-2%7CPF15643.6%7C9.7
LSTA.1539.1	transdecoder	exon	1	5325	.	+	.	ID=LSTA.1539.1.p1.exon1;Parent=LSTA.1539.1.p1
LSTA.1539.1	transdecoder	CDS	1	1509	.	+	0	ID=cds.LSTA.1539.1.p1;Parent=LSTA.1539.1.p1
LSTA.1539.1	transdecoder	three_prime_UTR	1510	5325	.	+	.	ID=LSTA.1539.1.p1.utr3p1;Parent=LSTA.1539.1.p1
LSTA.15390.1	transdecoder	gene	1	7834	.	+	.	ID=GENE.LSTA.15390.1~~LSTA.15390.1.p1;Name=ORF%20type%3Acomplete%20len%3A463%20%28%2B%29%2Cscore%3D64.98%2Clcl%7CNW_013423506.1_prot_XP_013087939.1_24338%7C62.528%7C0.0%2CTauD%7CPF02668.16%7C9e-40%2CDUF971%7CPF06155.12%7C4.2e-09%2CDUF971%7CPF06155.12%7C1.4e%2B02%2CCsiD%7CPF08943.10%7C0.00041
LSTA.15390.1	transdecoder	mRNA	1	7834	.	+	.	ID=LSTA.15390.1.p1;Parent=GENE.LSTA.15390.1~~LSTA.15390.1.p1;Name=ORF%20type%3Acomplete%20len%3A463%20%28%2B%29%2Cscore%3D64.98%2Clcl%7CNW_013423506.1_prot_XP_013087939.1_24338%7C62.528%7C0.0%2CTauD%7CPF02668.16%7C9e-40%2CDUF971%7CPF06155.12%7C4.2e-09%2CDUF971%7CPF06155.12%7C1.4e%2B02%2CCsiD%7CPF08943.10%7C0.00041
LSTA.15390.1	transdecoder	five_prime_UTR	1	417	.	+	.	ID=LSTA.15390.1.p1.utr5p1;Parent=LSTA.15390.1.p1
LSTA.15390.1	transdecoder	exon	1	7834	.	+	.	ID=LSTA.15390.1.p1.exon1;Parent=LSTA.15390.1.p1
LSTA.15390.1	transdecoder	CDS	418	1806	.	+	0	ID=cds.LSTA.15390.1.p1;Parent=LSTA.15390.1.p1
LSTA.15390.1	transdecoder	three_prime_UTR	1807	7834	.	+	.	ID=LSTA.15390.1.p1.utr3p1;Parent=LSTA.15390.1.p1
LSTA.15390.2	transdecoder	gene	1	7589	.	+	.	ID=GENE.LSTA.15390.2~~LSTA.15390.2.p1;Name=ORF%20type%3Acomplete%20len%3A463%20%28%2B%29%2Cscore%3D64.98%2Clcl%7CNW_013423506.1_prot_XP_013087939.1_24338%7C62.528%7C0.0%2CTauD%7CPF02668.16%7C9e-40%2CDUF971%7CPF06155.12%7C4.2e-09%2CDUF971%7CPF06155.12%7C1.4e%2B02%2CCsiD%7CPF08943.10%7C0.00041
LSTA.15390.2	transdecoder	mRNA	1	7589	.	+	.	ID=LSTA.15390.2.p1;Parent=GENE.LSTA.15390.2~~LSTA.15390.2.p1;Name=ORF%20type%3Acomplete%20len%3A463%20%28%2B%29%2Cscore%3D64.98%2Clcl%7CNW_013423506.1_prot_XP_013087939.1_24338%7C62.528%7C0.0%2CTauD%7CPF02668.16%7C9e-40%2CDUF971%7CPF06155.12%7C4.2e-09%2CDUF971%7CPF06155.12%7C1.4e%2B02%2CCsiD%7CPF08943.10%7C0.00041
LSTA.15390.2	transdecoder	five_prime_UTR	1	646	.	+	.	ID=LSTA.15390.2.p1.utr5p1;Parent=LSTA.15390.2.p1
LSTA.15390.2	transdecoder	exon	1	7589	.	+	.	ID=LSTA.15390.2.p1.exon1;Parent=LSTA.15390.2.p1
LSTA.15390.2	transdecoder	CDS	647	2035	.	+	0	ID=cds.LSTA.15390.2.p1;Parent=LSTA.15390.2.p1
LSTA.15390.2	transdecoder	three_prime_UTR	2036	7589	.	+	.	ID=LSTA.15390.2.p1.utr3p1;Parent=LSTA.15390.2.p1
LSTA.15390.4	transdecoder	gene	1	4720	.	+	.	ID=GENE.LSTA.15390.4~~LSTA.15390.4.p2;Name=ORF%20type%3Acomplete%20len%3A155%20%28%2B%29%2Cscore%3D21.77%2Clcl%7CNW_013423506.1_prot_XP_013087942.1_24340%7C46.667%7C4.86e-23%2CDUF971%7CPF06155.12%7C1.3e%2B04%2CDUF971%7CPF06155.12%7C5.6e-10%2CGFA%7CPF04828.14%7C0.018
LSTA.15390.4	transdecoder	mRNA	1	4720	.	+	.	ID=LSTA.15390.4.p2;Parent=GENE.LSTA.15390.4~~LSTA.15390.4.p2;Name=ORF%20type%3Acomplete%20len%3A155%20%28%2B%29%2Cscore%3D21.77%2Clcl%7CNW_013423506.1_prot_XP_013087942.1_24340%7C46.667%7C4.86e-23%2CDUF971%7CPF06155.12%7C1.3e%2B04%2CDUF971%7CPF06155.12%7C5.6e-10%2CGFA%7CPF04828.14%7C0.018
LSTA.15390.4	transdecoder	five_prime_UTR	1	476	.	+	.	ID=LSTA.15390.4.p2.utr5p1;Parent=LSTA.15390.4.p2
LSTA.15390.4	transdecoder	exon	1	4720	.	+	.	ID=LSTA.15390.4.p2.exon1;Parent=LSTA.15390.4.p2
LSTA.15390.4	transdecoder	CDS	477	941	.	+	0	ID=cds.LSTA.15390.4.p2;Parent=LSTA.15390.4.p2
LSTA.15390.4	transdecoder	three_prime_UTR	942	4720	.	+	.	ID=LSTA.15390.4.p2.utr3p1;Parent=LSTA.15390.4.p2
LSTA.15390.4	transdecoder	gene	1	4720	.	+	.	ID=GENE.LSTA.15390.4~~LSTA.15390.4.p1;Name=ORF%20type%3Acomplete%20len%3A281%20%28%2B%29%2Cscore%3D41.84%2Clcl%7CNW_013423506.1_prot_XP_013087942.1_24340%7C74.552%7C7.49e-157%2CTauD%7CPF02668.16%7C2.9e-40%2CCsiD%7CPF08943.10%7C0.00014
LSTA.15390.4	transdecoder	mRNA	1	4720	.	+	.	ID=LSTA.15390.4.p1;Parent=GENE.LSTA.15390.4~~LSTA.15390.4.p1;Name=ORF%20type%3Acomplete%20len%3A281%20%28%2B%29%2Cscore%3D41.84%2Clcl%7CNW_013423506.1_prot_XP_013087942.1_24340%7C74.552%7C7.49e-157%2CTauD%7CPF02668.16%7C2.9e-40%2CCsiD%7CPF08943.10%7C0.00014
LSTA.15390.4	transdecoder	five_prime_UTR	1	915	.	+	.	ID=LSTA.15390.4.p1.utr5p1;Parent=LSTA.15390.4.p1
LSTA.15390.4	transdecoder	exon	1	4720	.	+	.	ID=LSTA.15390.4.p1.exon1;Parent=LSTA.15390.4.p1
LSTA.15390.4	transdecoder	CDS	916	1758	.	+	0	ID=cds.LSTA.15390.4.p1;Parent=LSTA.15390.4.p1
LSTA.15390.4	transdecoder	three_prime_UTR	1759	4720	.	+	.	ID=LSTA.15390.4.p1.utr3p1;Parent=LSTA.15390.4.p1
LSTA.15390.5	transdecoder	gene	1	3249	.	+	.	ID=GENE.LSTA.15390.5~~LSTA.15390.5.p1;Name=ORF%20type%3Acomplete%20len%3A463%20%28%2B%29%2Cscore%3D64.98%2Clcl%7CNW_013423506.1_prot_XP_013087939.1_24338%7C62.528%7C0.0%2CTauD%7CPF02668.16%7C9e-40%2CDUF971%7CPF06155.12%7C4.2e-09%2CDUF971%7CPF06155.12%7C1.4e%2B02%2CCsiD%7CPF08943.10%7C0.00041
LSTA.15390.5	transdecoder	mRNA	1	3249	.	+	.	ID=LSTA.15390.5.p1;Parent=GENE.LSTA.15390.5~~LSTA.15390.5.p1;Name=ORF%20type%3Acomplete%20len%3A463%20%28%2B%29%2Cscore%3D64.98%2Clcl%7CNW_013423506.1_prot_XP_013087939.1_24338%7C62.528%7C0.0%2CTauD%7CPF02668.16%7C9e-40%2CDUF971%7CPF06155.12%7C4.2e-09%2CDUF971%7CPF06155.12%7C1.4e%2B02%2CCsiD%7CPF08943.10%7C0.00041
LSTA.15390.5	transdecoder	five_prime_UTR	1	177	.	+	.	ID=LSTA.15390.5.p1.utr5p1;Parent=LSTA.15390.5.p1
LSTA.15390.5	transdecoder	exon	1	3249	.	+	.	ID=LSTA.15390.5.p1.exon1;Parent=LSTA.15390.5.p1
LSTA.15390.5	transdecoder	CDS	178	1566	.	+	0	ID=cds.LSTA.15390.5.p1;Parent=LSTA.15390.5.p1
LSTA.15390.5	transdecoder	three_prime_UTR	1567	3249	.	+	.	ID=LSTA.15390.5.p1.utr3p1;Parent=LSTA.15390.5.p1
LSTA.15390.6	transdecoder	gene	1	3143	.	+	.	ID=GENE.LSTA.15390.6~~LSTA.15390.6.p1;Name=ORF%20type%3Acomplete%20len%3A463%20%28%2B%29%2Cscore%3D64.98%2Clcl%7CNW_013423506.1_prot_XP_013087939.1_24338%7C62.528%7C0.0%2CTauD%7CPF02668.16%7C9e-40%2CDUF971%7CPF06155.12%7C4.2e-09%2CDUF971%7CPF06155.12%7C1.4e%2B02%2CCsiD%7CPF08943.10%7C0.00041
LSTA.15390.6	transdecoder	mRNA	1	3143	.	+	.	ID=LSTA.15390.6.p1;Parent=GENE.LSTA.15390.6~~LSTA.15390.6.p1;Name=ORF%20type%3Acomplete%20len%3A463%20%28%2B%29%2Cscore%3D64.98%2Clcl%7CNW_013423506.1_prot_XP_013087939.1_24338%7C62.528%7C0.0%2CTauD%7CPF02668.16%7C9e-40%2CDUF971%7CPF06155.12%7C4.2e-09%2CDUF971%7CPF06155.12%7C1.4e%2B02%2CCsiD%7CPF08943.10%7C0.00041
LSTA.15390.6	transdecoder	five_prime_UTR	1	71	.	+	.	ID=LSTA.15390.6.p1.utr5p1;Parent=LSTA.15390.6.p1
LSTA.15390.6	transdecoder	exon	1	3143	.	+	.	ID=LSTA.15390.6.p1.exon1;Parent=LSTA.15390.6.p1
LSTA.15390.6	transdecoder	CDS	72	1460	.	+	0	ID=cds.LSTA.15390.6.p1;Parent=LSTA.15390.6.p1
LSTA.15390.6	transdecoder	three_prime_UTR	1461	3143	.	+	.	ID=LSTA.15390.6.p1.utr3p1;Parent=LSTA.15390.6.p1
LSTA.15390.7	transdecoder	gene	1	3350	.	+	.	ID=GENE.LSTA.15390.7~~LSTA.15390.7.p1;Name=ORF%20type%3Acomplete%20len%3A448%20%28%2B%29%2Cscore%3D62.59%2Clcl%7CNW_013423506.1_prot_XP_013087939.1_24338%7C60.045%7C0.0%2CTauD%7CPF02668.16%7C3e-33%2CDUF971%7CPF06155.12%7C4e-09%2CDUF971%7CPF06155.12%7C1.3e%2B02%2CCsiD%7CPF08943.10%7C0.00039
LSTA.15390.7	transdecoder	mRNA	1	3350	.	+	.	ID=LSTA.15390.7.p1;Parent=GENE.LSTA.15390.7~~LSTA.15390.7.p1;Name=ORF%20type%3Acomplete%20len%3A448%20%28%2B%29%2Cscore%3D62.59%2Clcl%7CNW_013423506.1_prot_XP_013087939.1_24338%7C60.045%7C0.0%2CTauD%7CPF02668.16%7C3e-33%2CDUF971%7CPF06155.12%7C4e-09%2CDUF971%7CPF06155.12%7C1.3e%2B02%2CCsiD%7CPF08943.10%7C0.00039
LSTA.15390.7	transdecoder	five_prime_UTR	1	330	.	+	.	ID=LSTA.15390.7.p1.utr5p1;Parent=LSTA.15390.7.p1
LSTA.15390.7	transdecoder	exon	1	3350	.	+	.	ID=LSTA.15390.7.p1.exon1;Parent=LSTA.15390.7.p1
LSTA.15390.7	transdecoder	CDS	331	1674	.	+	0	ID=cds.LSTA.15390.7.p1;Parent=LSTA.15390.7.p1
LSTA.15390.7	transdecoder	three_prime_UTR	1675	3350	.	+	.	ID=LSTA.15390.7.p1.utr3p1;Parent=LSTA.15390.7.p1
LSTA.15390.8	transdecoder	gene	1	1826	.	+	.	ID=GENE.LSTA.15390.8~~LSTA.15390.8.p1;Name=ORF%20type%3Acomplete%20len%3A463%20%28%2B%29%2Cscore%3D64.98%2Clcl%7CNW_013423506.1_prot_XP_013087939.1_24338%7C62.528%7C0.0%2CTauD%7CPF02668.16%7C9e-40%2CDUF971%7CPF06155.12%7C4.2e-09%2CDUF971%7CPF06155.12%7C1.4e%2B02%2CCsiD%7CPF08943.10%7C0.00041
LSTA.15390.8	transdecoder	mRNA	1	1826	.	+	.	ID=LSTA.15390.8.p1;Parent=GENE.LSTA.15390.8~~LSTA.15390.8.p1;Name=ORF%20type%3Acomplete%20len%3A463%20%28%2B%29%2Cscore%3D64.98%2Clcl%7CNW_013423506.1_prot_XP_013087939.1_24338%7C62.528%7C0.0%2CTauD%7CPF02668.16%7C9e-40%2CDUF971%7CPF06155.12%7C4.2e-09%2CDUF971%7CPF06155.12%7C1.4e%2B02%2CCsiD%7CPF08943.10%7C0.00041
LSTA.15390.8	transdecoder	five_prime_UTR	1	169	.	+	.	ID=LSTA.15390.8.p1.utr5p1;Parent=LSTA.15390.8.p1
LSTA.15390.8	transdecoder	exon	1	1826	.	+	.	ID=LSTA.15390.8.p1.exon1;Parent=LSTA.15390.8.p1
LSTA.15390.8	transdecoder	CDS	170	1558	.	+	0	ID=cds.LSTA.15390.8.p1;Parent=LSTA.15390.8.p1
LSTA.15390.8	transdecoder	three_prime_UTR	1559	1826	.	+	.	ID=LSTA.15390.8.p1.utr3p1;Parent=LSTA.15390.8.p1
LSTA.15391.1	transdecoder	gene	1	2541	.	+	.	ID=GENE.LSTA.15391.1~~LSTA.15391.1.p1;Name=ORF%20type%3A5prime_partial%20len%3A304%20%28%2B%29%2Cscore%3D55.06%2Clcl%7CNW_013193569.1_prot_XP_013091238.1_3018%7C88.667%7C0.0%2CCoatomer_E%7CPF04733.14%7C1.1e-116%2CTPR_19%7CPF14559.6%7C0.00039%2CTPR_19%7CPF14559.6%7C9.9e-07%2CANAPC3%7CPF12895.7%7C1.1e%2B02%2CANAPC3%7CPF12895.7%7C0.0014%2CANAPC3%7CPF12895.7%7C0.0037%2CTPR_12%7CPF13424.6%7C7.6%2CTPR_12%7CPF13424.6%7C0.00015%2CTPR_14%7CPF13428.6%7C2.4e%2B03%2CTPR_14%7CPF13428.6%7C26%2CTPR_14%7CPF13428.6%7C58%2CTPR_14%7CPF13428.6%7C0.089%2CTPR_1%7CPF00515.28%7C29%2CTPR_1%7CPF00515.28%7C5.3e%2B02%2CTPR_1%7CPF00515.28%7C0.0031%2CTPR_7%7CPF13176.6%7C47%2CTPR_7%7CPF13176.6%7C1.4e%2B03%2CTPR_7%7CPF13176.6%7C0.0098%2CTPR_2%7CPF07719.17%7C2.3%2CTPR_2%7CPF07719.17%7C5.6e%2B03%2CTPR_2%7CPF07719.17%7C1.6e%2B03%2CTPR_2%7CPF07719.17%7C1e%2B04%2CTPR_2%7CPF07719.17%7C0.00047%2CTPR_16%7CPF13432.6%7C3e%2B03%2CTPR_16%7CPF13432.6%7C2.3e%2B02%2CTPR_16%7CPF13432.6%7C1.1e%2B03%2CTPR_16%7CPF13432.6%7C0.001%2CTPR_6%7CPF13174.6%7C4.3e%2B03%2CTPR_6%7CPF13174.6%7C18%2CTPR_6%7CPF13174.6%7C5.4%2CTPR_6%7CPF13174.6%7C15%2CTPR_11%7CPF13414.6%7C83%2CTPR_11%7CPF13414.6%7C2.1e%2B03%2CTPR_11%7CPF13414.6%7C0.37%2CCom_YlbF%7CPF06133.11%7C2.3e%2B03%2CCom_YlbF%7CPF06133.11%7C2.5e%2B03%2CCom_YlbF%7CPF06133.11%7C0.023%2CTPR_4%7CPF07721.14%7C8.1e%2B02%2CTPR_4%7CPF07721.14%7C0.38%2CTPR_8%7CPF13181.6%7C44%2CTPR_8%7CPF13181.6%7C5.8e%2B02%2CTPR_8%7CPF13181.6%7C3e%2B03%2CTPR_8%7CPF13181.6%7C12%2CSRP_TPR_like%7CPF17004.5%7C3.3e%2B03%2CSRP_TPR_like%7CPF17004.5%7C6.2%2CSRP_TPR_like%7CPF17004.5%7C0.99%2CTPR_21%7CPF09976.9%7C1.3e%2B02%2CTPR_21%7CPF09976.9%7C0.98
LSTA.15391.1	transdecoder	mRNA	1	2541	.	+	.	ID=LSTA.15391.1.p1;Parent=GENE.LSTA.15391.1~~LSTA.15391.1.p1;Name=ORF%20type%3A5prime_partial%20len%3A304%20%28%2B%29%2Cscore%3D55.06%2Clcl%7CNW_013193569.1_prot_XP_013091238.1_3018%7C88.667%7C0.0%2CCoatomer_E%7CPF04733.14%7C1.1e-116%2CTPR_19%7CPF14559.6%7C0.00039%2CTPR_19%7CPF14559.6%7C9.9e-07%2CANAPC3%7CPF12895.7%7C1.1e%2B02%2CANAPC3%7CPF12895.7%7C0.0014%2CANAPC3%7CPF12895.7%7C0.0037%2CTPR_12%7CPF13424.6%7C7.6%2CTPR_12%7CPF13424.6%7C0.00015%2CTPR_14%7CPF13428.6%7C2.4e%2B03%2CTPR_14%7CPF13428.6%7C26%2CTPR_14%7CPF13428.6%7C58%2CTPR_14%7CPF13428.6%7C0.089%2CTPR_1%7CPF00515.28%7C29%2CTPR_1%7CPF00515.28%7C5.3e%2B02%2CTPR_1%7CPF00515.28%7C0.0031%2CTPR_7%7CPF13176.6%7C47%2CTPR_7%7CPF13176.6%7C1.4e%2B03%2CTPR_7%7CPF13176.6%7C0.0098%2CTPR_2%7CPF07719.17%7C2.3%2CTPR_2%7CPF07719.17%7C5.6e%2B03%2CTPR_2%7CPF07719.17%7C1.6e%2B03%2CTPR_2%7CPF07719.17%7C1e%2B04%2CTPR_2%7CPF07719.17%7C0.00047%2CTPR_16%7CPF13432.6%7C3e%2B03%2CTPR_16%7CPF13432.6%7C2.3e%2B02%2CTPR_16%7CPF13432.6%7C1.1e%2B03%2CTPR_16%7CPF13432.6%7C0.001%2CTPR_6%7CPF13174.6%7C4.3e%2B03%2CTPR_6%7CPF13174.6%7C18%2CTPR_6%7CPF13174.6%7C5.4%2CTPR_6%7CPF13174.6%7C15%2CTPR_11%7CPF13414.6%7C83%2CTPR_11%7CPF13414.6%7C2.1e%2B03%2CTPR_11%7CPF13414.6%7C0.37%2CCom_YlbF%7CPF06133.11%7C2.3e%2B03%2CCom_YlbF%7CPF06133.11%7C2.5e%2B03%2CCom_YlbF%7CPF06133.11%7C0.023%2CTPR_4%7CPF07721.14%7C8.1e%2B02%2CTPR_4%7CPF07721.14%7C0.38%2CTPR_8%7CPF13181.6%7C44%2CTPR_8%7CPF13181.6%7C5.8e%2B02%2CTPR_8%7CPF13181.6%7C3e%2B03%2CTPR_8%7CPF13181.6%7C12%2CSRP_TPR_like%7CPF17004.5%7C3.3e%2B03%2CSRP_TPR_like%7CPF17004.5%7C6.2%2CSRP_TPR_like%7CPF17004.5%7C0.99%2CTPR_21%7CPF09976.9%7C1.3e%2B02%2CTPR_21%7CPF09976.9%7C0.98
LSTA.15391.1	transdecoder	exon	1	2541	.	+	.	ID=LSTA.15391.1.p1.exon1;Parent=LSTA.15391.1.p1
LSTA.15391.1	transdecoder	CDS	3	914	.	+	0	ID=cds.LSTA.15391.1.p1;Parent=LSTA.15391.1.p1
LSTA.15391.1	transdecoder	three_prime_UTR	915	2541	.	+	.	ID=LSTA.15391.1.p1.utr3p1;Parent=LSTA.15391.1.p1
LSTA.15392.1	transdecoder	gene	1	3309	.	+	.	ID=GENE.LSTA.15392.1~~LSTA.15392.1.p1;Name=ORF%20type%3A5prime_partial%20len%3A706%20%28%2B%29%2Cscore%3D161.34%2Clcl%7CNW_013193569.1_prot_XP_013091249.1_3019%7C66.335%7C0.0%2CPCAF_N%7CPF06466.11%7C0.063
LSTA.15392.1	transdecoder	mRNA	1	3309	.	+	.	ID=LSTA.15392.1.p1;Parent=GENE.LSTA.15392.1~~LSTA.15392.1.p1;Name=ORF%20type%3A5prime_partial%20len%3A706%20%28%2B%29%2Cscore%3D161.34%2Clcl%7CNW_013193569.1_prot_XP_013091249.1_3019%7C66.335%7C0.0%2CPCAF_N%7CPF06466.11%7C0.063
LSTA.15392.1	transdecoder	exon	1	3309	.	+	.	ID=LSTA.15392.1.p1.exon1;Parent=LSTA.15392.1.p1
LSTA.15392.1	transdecoder	CDS	2	2119	.	+	0	ID=cds.LSTA.15392.1.p1;Parent=LSTA.15392.1.p1
LSTA.15392.1	transdecoder	three_prime_UTR	2120	3309	.	+	.	ID=LSTA.15392.1.p1.utr3p1;Parent=LSTA.15392.1.p1
LSTA.15393.1	transdecoder	gene	1	2627	.	+	.	ID=GENE.LSTA.15393.1~~LSTA.15393.1.p1;Name=ORF%20type%3Ainternal%20len%3A876%20%28%2B%29%2Cscore%3D215.60%2Clcl%7CNW_013193569.1_prot_XP_013091249.1_3019%7C70.102%7C0.0%2CSec39%7CPF08314.11%7C1.1e-23
LSTA.15393.1	transdecoder	mRNA	1	2627	.	+	.	ID=LSTA.15393.1.p1;Parent=GENE.LSTA.15393.1~~LSTA.15393.1.p1;Name=ORF%20type%3Ainternal%20len%3A876%20%28%2B%29%2Cscore%3D215.60%2Clcl%7CNW_013193569.1_prot_XP_013091249.1_3019%7C70.102%7C0.0%2CSec39%7CPF08314.11%7C1.1e-23
LSTA.15393.1	transdecoder	exon	1	2627	.	+	.	ID=LSTA.15393.1.p1.exon1;Parent=LSTA.15393.1.p1
LSTA.15393.1	transdecoder	CDS	3	2627	.	+	0	ID=cds.LSTA.15393.1.p1;Parent=LSTA.15393.1.p1
LSTA.15394.1	transdecoder	gene	1	5926	.	+	.	ID=GENE.LSTA.15394.1~~LSTA.15394.1.p1;Name=ORF%20type%3Acomplete%20len%3A239%20%28%2B%29%2Cscore%3D-9.52%2Clcl%7CNW_013254048.1_prot_XP_013075341.1_13152%7C27.551%7C3.79e-06
LSTA.15394.1	transdecoder	mRNA	1	5926	.	+	.	ID=LSTA.15394.1.p1;Parent=GENE.LSTA.15394.1~~LSTA.15394.1.p1;Name=ORF%20type%3Acomplete%20len%3A239%20%28%2B%29%2Cscore%3D-9.52%2Clcl%7CNW_013254048.1_prot_XP_013075341.1_13152%7C27.551%7C3.79e-06
LSTA.15394.1	transdecoder	five_prime_UTR	1	1335	.	+	.	ID=LSTA.15394.1.p1.utr5p1;Parent=LSTA.15394.1.p1
LSTA.15394.1	transdecoder	exon	1	5926	.	+	.	ID=LSTA.15394.1.p1.exon1;Parent=LSTA.15394.1.p1
LSTA.15394.1	transdecoder	CDS	1336	2052	.	+	0	ID=cds.LSTA.15394.1.p1;Parent=LSTA.15394.1.p1
LSTA.15394.1	transdecoder	three_prime_UTR	2053	5926	.	+	.	ID=LSTA.15394.1.p1.utr3p1;Parent=LSTA.15394.1.p1
LSTA.15394.2	transdecoder	gene	1	5876	.	+	.	ID=GENE.LSTA.15394.2~~LSTA.15394.2.p1;Name=ORF%20type%3Acomplete%20len%3A239%20%28%2B%29%2Cscore%3D-9.52%2Clcl%7CNW_013254048.1_prot_XP_013075341.1_13152%7C27.551%7C3.79e-06
LSTA.15394.2	transdecoder	mRNA	1	5876	.	+	.	ID=LSTA.15394.2.p1;Parent=GENE.LSTA.15394.2~~LSTA.15394.2.p1;Name=ORF%20type%3Acomplete%20len%3A239%20%28%2B%29%2Cscore%3D-9.52%2Clcl%7CNW_013254048.1_prot_XP_013075341.1_13152%7C27.551%7C3.79e-06
LSTA.15394.2	transdecoder	five_prime_UTR	1	1335	.	+	.	ID=LSTA.15394.2.p1.utr5p1;Parent=LSTA.15394.2.p1
LSTA.15394.2	transdecoder	exon	1	5876	.	+	.	ID=LSTA.15394.2.p1.exon1;Parent=LSTA.15394.2.p1
LSTA.15394.2	transdecoder	CDS	1336	2052	.	+	0	ID=cds.LSTA.15394.2.p1;Parent=LSTA.15394.2.p1
LSTA.15394.2	transdecoder	three_prime_UTR	2053	5876	.	+	.	ID=LSTA.15394.2.p1.utr3p1;Parent=LSTA.15394.2.p1
LSTA.15394.3	transdecoder	gene	1	5936	.	+	.	ID=GENE.LSTA.15394.3~~LSTA.15394.3.p1;Name=ORF%20type%3Acomplete%20len%3A239%20%28%2B%29%2Cscore%3D-9.52%2Clcl%7CNW_013254048.1_prot_XP_013075341.1_13152%7C27.551%7C3.79e-06
LSTA.15394.3	transdecoder	mRNA	1	5936	.	+	.	ID=LSTA.15394.3.p1;Parent=GENE.LSTA.15394.3~~LSTA.15394.3.p1;Name=ORF%20type%3Acomplete%20len%3A239%20%28%2B%29%2Cscore%3D-9.52%2Clcl%7CNW_013254048.1_prot_XP_013075341.1_13152%7C27.551%7C3.79e-06
LSTA.15394.3	transdecoder	five_prime_UTR	1	1335	.	+	.	ID=LSTA.15394.3.p1.utr5p1;Parent=LSTA.15394.3.p1
LSTA.15394.3	transdecoder	exon	1	5936	.	+	.	ID=LSTA.15394.3.p1.exon1;Parent=LSTA.15394.3.p1
LSTA.15394.3	transdecoder	CDS	1336	2052	.	+	0	ID=cds.LSTA.15394.3.p1;Parent=LSTA.15394.3.p1
LSTA.15394.3	transdecoder	three_prime_UTR	2053	5936	.	+	.	ID=LSTA.15394.3.p1.utr3p1;Parent=LSTA.15394.3.p1
LSTA.15396.1	transdecoder	gene	1	613	.	+	.	ID=GENE.LSTA.15396.1~~LSTA.15396.1.p1;Name=ORF%20type%3Ainternal%20len%3A205%20%28%2B%29%2Cscore%3D35.51%2Clcl%7CNW_013407480.1_prot_XP_013084108.1_20924%7C65.946%7C2.93e-90%2CBIR%7CPF00653.21%7C1.3e-22%2CRuvA_C%7CPF07499.13%7C0.026
LSTA.15396.1	transdecoder	mRNA	1	613	.	+	.	ID=LSTA.15396.1.p1;Parent=GENE.LSTA.15396.1~~LSTA.15396.1.p1;Name=ORF%20type%3Ainternal%20len%3A205%20%28%2B%29%2Cscore%3D35.51%2Clcl%7CNW_013407480.1_prot_XP_013084108.1_20924%7C65.946%7C2.93e-90%2CBIR%7CPF00653.21%7C1.3e-22%2CRuvA_C%7CPF07499.13%7C0.026
LSTA.15396.1	transdecoder	exon	1	613	.	+	.	ID=LSTA.15396.1.p1.exon1;Parent=LSTA.15396.1.p1
LSTA.15396.1	transdecoder	CDS	1	612	.	+	0	ID=cds.LSTA.15396.1.p1;Parent=LSTA.15396.1.p1
LSTA.15401.1	transdecoder	gene	1	3612	.	+	.	ID=GENE.LSTA.15401.1~~LSTA.15401.1.p1;Name=ORF%20type%3A5prime_partial%20len%3A306%20%28%2B%29%2Cscore%3D60.93%2Clcl%7CNW_013462613.1_prot_XP_013093194.1_28974%7C70.297%7C5.06e-156%2C7tm_1%7CPF00001.21%7C5.3e-19%2C7tm_4%7CPF13853.6%7C0.00033%2C7tm_4%7CPF13853.6%7C2.3%2CPMT_4TMC%7CPF16192.5%7C9.8e%2B02%2CPMT_4TMC%7CPF16192.5%7C0.021%2CTmpp129%7CPF10272.9%7C5.7e%2B02%2CTmpp129%7CPF10272.9%7C0.35
LSTA.15401.1	transdecoder	mRNA	1	3612	.	+	.	ID=LSTA.15401.1.p1;Parent=GENE.LSTA.15401.1~~LSTA.15401.1.p1;Name=ORF%20type%3A5prime_partial%20len%3A306%20%28%2B%29%2Cscore%3D60.93%2Clcl%7CNW_013462613.1_prot_XP_013093194.1_28974%7C70.297%7C5.06e-156%2C7tm_1%7CPF00001.21%7C5.3e-19%2C7tm_4%7CPF13853.6%7C0.00033%2C7tm_4%7CPF13853.6%7C2.3%2CPMT_4TMC%7CPF16192.5%7C9.8e%2B02%2CPMT_4TMC%7CPF16192.5%7C0.021%2CTmpp129%7CPF10272.9%7C5.7e%2B02%2CTmpp129%7CPF10272.9%7C0.35
LSTA.15401.1	transdecoder	exon	1	3612	.	+	.	ID=LSTA.15401.1.p1.exon1;Parent=LSTA.15401.1.p1
LSTA.15401.1	transdecoder	CDS	3	920	.	+	0	ID=cds.LSTA.15401.1.p1;Parent=LSTA.15401.1.p1
LSTA.15401.1	transdecoder	three_prime_UTR	921	3612	.	+	.	ID=LSTA.15401.1.p1.utr3p1;Parent=LSTA.15401.1.p1
LSTA.15402.1	transdecoder	gene	1	1541	.	+	.	ID=GENE.LSTA.15402.1~~LSTA.15402.1.p1;Name=ORF%20type%3Acomplete%20len%3A112%20%28%2B%29%2Cscore%3D8.53%2CTMEM51%7CPF15345.6%7C0.056
LSTA.15402.1	transdecoder	mRNA	1	1541	.	+	.	ID=LSTA.15402.1.p1;Parent=GENE.LSTA.15402.1~~LSTA.15402.1.p1;Name=ORF%20type%3Acomplete%20len%3A112%20%28%2B%29%2Cscore%3D8.53%2CTMEM51%7CPF15345.6%7C0.056
LSTA.15402.1	transdecoder	five_prime_UTR	1	913	.	+	.	ID=LSTA.15402.1.p1.utr5p1;Parent=LSTA.15402.1.p1
LSTA.15402.1	transdecoder	exon	1	1541	.	+	.	ID=LSTA.15402.1.p1.exon1;Parent=LSTA.15402.1.p1
LSTA.15402.1	transdecoder	CDS	914	1249	.	+	0	ID=cds.LSTA.15402.1.p1;Parent=LSTA.15402.1.p1
LSTA.15402.1	transdecoder	three_prime_UTR	1250	1541	.	+	.	ID=LSTA.15402.1.p1.utr3p1;Parent=LSTA.15402.1.p1
LSTA.15402.2	transdecoder	gene	1	1571	.	+	.	ID=GENE.LSTA.15402.2~~LSTA.15402.2.p1;Name=ORF%20type%3Acomplete%20len%3A112%20%28%2B%29%2Cscore%3D8.53%2CTMEM51%7CPF15345.6%7C0.056
LSTA.15402.2	transdecoder	mRNA	1	1571	.	+	.	ID=LSTA.15402.2.p1;Parent=GENE.LSTA.15402.2~~LSTA.15402.2.p1;Name=ORF%20type%3Acomplete%20len%3A112%20%28%2B%29%2Cscore%3D8.53%2CTMEM51%7CPF15345.6%7C0.056
LSTA.15402.2	transdecoder	five_prime_UTR	1	943	.	+	.	ID=LSTA.15402.2.p1.utr5p1;Parent=LSTA.15402.2.p1
LSTA.15402.2	transdecoder	exon	1	1571	.	+	.	ID=LSTA.15402.2.p1.exon1;Parent=LSTA.15402.2.p1
LSTA.15402.2	transdecoder	CDS	944	1279	.	+	0	ID=cds.LSTA.15402.2.p1;Parent=LSTA.15402.2.p1
LSTA.15402.2	transdecoder	three_prime_UTR	1280	1571	.	+	.	ID=LSTA.15402.2.p1.utr3p1;Parent=LSTA.15402.2.p1
LSTA.15402.3	transdecoder	gene	1	1508	.	+	.	ID=GENE.LSTA.15402.3~~LSTA.15402.3.p1;Name=ORF%20type%3Acomplete%20len%3A112%20%28%2B%29%2Cscore%3D8.53%2CTMEM51%7CPF15345.6%7C0.056
LSTA.15402.3	transdecoder	mRNA	1	1508	.	+	.	ID=LSTA.15402.3.p1;Parent=GENE.LSTA.15402.3~~LSTA.15402.3.p1;Name=ORF%20type%3Acomplete%20len%3A112%20%28%2B%29%2Cscore%3D8.53%2CTMEM51%7CPF15345.6%7C0.056
LSTA.15402.3	transdecoder	five_prime_UTR	1	880	.	+	.	ID=LSTA.15402.3.p1.utr5p1;Parent=LSTA.15402.3.p1
LSTA.15402.3	transdecoder	exon	1	1508	.	+	.	ID=LSTA.15402.3.p1.exon1;Parent=LSTA.15402.3.p1
LSTA.15402.3	transdecoder	CDS	881	1216	.	+	0	ID=cds.LSTA.15402.3.p1;Parent=LSTA.15402.3.p1
LSTA.15402.3	transdecoder	three_prime_UTR	1217	1508	.	+	.	ID=LSTA.15402.3.p1.utr3p1;Parent=LSTA.15402.3.p1
LSTA.15402.4	transdecoder	gene	1	1568	.	+	.	ID=GENE.LSTA.15402.4~~LSTA.15402.4.p1;Name=ORF%20type%3Acomplete%20len%3A112%20%28%2B%29%2Cscore%3D8.53%2CTMEM51%7CPF15345.6%7C0.056
LSTA.15402.4	transdecoder	mRNA	1	1568	.	+	.	ID=LSTA.15402.4.p1;Parent=GENE.LSTA.15402.4~~LSTA.15402.4.p1;Name=ORF%20type%3Acomplete%20len%3A112%20%28%2B%29%2Cscore%3D8.53%2CTMEM51%7CPF15345.6%7C0.056
LSTA.15402.4	transdecoder	five_prime_UTR	1	940	.	+	.	ID=LSTA.15402.4.p1.utr5p1;Parent=LSTA.15402.4.p1
LSTA.15402.4	transdecoder	exon	1	1568	.	+	.	ID=LSTA.15402.4.p1.exon1;Parent=LSTA.15402.4.p1
LSTA.15402.4	transdecoder	CDS	941	1276	.	+	0	ID=cds.LSTA.15402.4.p1;Parent=LSTA.15402.4.p1
LSTA.15402.4	transdecoder	three_prime_UTR	1277	1568	.	+	.	ID=LSTA.15402.4.p1.utr3p1;Parent=LSTA.15402.4.p1
LSTA.15402.5	transdecoder	gene	1	1351	.	+	.	ID=GENE.LSTA.15402.5~~LSTA.15402.5.p1;Name=ORF%20type%3Acomplete%20len%3A112%20%28%2B%29%2Cscore%3D8.53%2CTMEM51%7CPF15345.6%7C0.056
LSTA.15402.5	transdecoder	mRNA	1	1351	.	+	.	ID=LSTA.15402.5.p1;Parent=GENE.LSTA.15402.5~~LSTA.15402.5.p1;Name=ORF%20type%3Acomplete%20len%3A112%20%28%2B%29%2Cscore%3D8.53%2CTMEM51%7CPF15345.6%7C0.056
LSTA.15402.5	transdecoder	five_prime_UTR	1	723	.	+	.	ID=LSTA.15402.5.p1.utr5p1;Parent=LSTA.15402.5.p1
LSTA.15402.5	transdecoder	exon	1	1351	.	+	.	ID=LSTA.15402.5.p1.exon1;Parent=LSTA.15402.5.p1
LSTA.15402.5	transdecoder	CDS	724	1059	.	+	0	ID=cds.LSTA.15402.5.p1;Parent=LSTA.15402.5.p1
LSTA.15402.5	transdecoder	three_prime_UTR	1060	1351	.	+	.	ID=LSTA.15402.5.p1.utr3p1;Parent=LSTA.15402.5.p1
LSTA.15402.6	transdecoder	gene	1	1309	.	+	.	ID=GENE.LSTA.15402.6~~LSTA.15402.6.p1;Name=ORF%20type%3Acomplete%20len%3A112%20%28%2B%29%2Cscore%3D8.53%2CTMEM51%7CPF15345.6%7C0.056
LSTA.15402.6	transdecoder	mRNA	1	1309	.	+	.	ID=LSTA.15402.6.p1;Parent=GENE.LSTA.15402.6~~LSTA.15402.6.p1;Name=ORF%20type%3Acomplete%20len%3A112%20%28%2B%29%2Cscore%3D8.53%2CTMEM51%7CPF15345.6%7C0.056
LSTA.15402.6	transdecoder	five_prime_UTR	1	681	.	+	.	ID=LSTA.15402.6.p1.utr5p1;Parent=LSTA.15402.6.p1
LSTA.15402.6	transdecoder	exon	1	1309	.	+	.	ID=LSTA.15402.6.p1.exon1;Parent=LSTA.15402.6.p1
LSTA.15402.6	transdecoder	CDS	682	1017	.	+	0	ID=cds.LSTA.15402.6.p1;Parent=LSTA.15402.6.p1
LSTA.15402.6	transdecoder	three_prime_UTR	1018	1309	.	+	.	ID=LSTA.15402.6.p1.utr3p1;Parent=LSTA.15402.6.p1
LSTA.15405.1	transdecoder	gene	1	5723	.	+	.	ID=GENE.LSTA.15405.1~~LSTA.15405.1.p1;Name=ORF%20type%3Acomplete%20len%3A370%20%28%2B%29%2Cscore%3D55.92%2CbZIP_2%7CPF07716.15%7C0.00095%2CbZIP_1%7CPF00170.21%7C0.033
LSTA.15405.1	transdecoder	mRNA	1	5723	.	+	.	ID=LSTA.15405.1.p1;Parent=GENE.LSTA.15405.1~~LSTA.15405.1.p1;Name=ORF%20type%3Acomplete%20len%3A370%20%28%2B%29%2Cscore%3D55.92%2CbZIP_2%7CPF07716.15%7C0.00095%2CbZIP_1%7CPF00170.21%7C0.033
LSTA.15405.1	transdecoder	five_prime_UTR	1	248	.	+	.	ID=LSTA.15405.1.p1.utr5p1;Parent=LSTA.15405.1.p1
LSTA.15405.1	transdecoder	exon	1	5723	.	+	.	ID=LSTA.15405.1.p1.exon1;Parent=LSTA.15405.1.p1
LSTA.15405.1	transdecoder	CDS	249	1358	.	+	0	ID=cds.LSTA.15405.1.p1;Parent=LSTA.15405.1.p1
LSTA.15405.1	transdecoder	three_prime_UTR	1359	5723	.	+	.	ID=LSTA.15405.1.p1.utr3p1;Parent=LSTA.15405.1.p1
LSTA.15407.1	transdecoder	gene	1	975	.	+	.	ID=GENE.LSTA.15407.1~~LSTA.15407.1.p1;Name=ORF%20type%3Ainternal%20len%3A325%20%28%2B%29%2Cscore%3D57.80%2Clcl%7CNW_013193315.1_prot_XP_013068908.1_778%7C73.355%7C2.13e-163%2CDHHC%7CPF01529.20%7C3.9e%2B03%2CDHHC%7CPF01529.20%7C6.3e-36%2CDUF3054%7CPF11255.8%7C2.3%2CDUF3054%7CPF11255.8%7C2.2
LSTA.15407.1	transdecoder	mRNA	1	975	.	+	.	ID=LSTA.15407.1.p1;Parent=GENE.LSTA.15407.1~~LSTA.15407.1.p1;Name=ORF%20type%3Ainternal%20len%3A325%20%28%2B%29%2Cscore%3D57.80%2Clcl%7CNW_013193315.1_prot_XP_013068908.1_778%7C73.355%7C2.13e-163%2CDHHC%7CPF01529.20%7C3.9e%2B03%2CDHHC%7CPF01529.20%7C6.3e-36%2CDUF3054%7CPF11255.8%7C2.3%2CDUF3054%7CPF11255.8%7C2.2
LSTA.15407.1	transdecoder	exon	1	975	.	+	.	ID=LSTA.15407.1.p1.exon1;Parent=LSTA.15407.1.p1
LSTA.15407.1	transdecoder	CDS	3	974	.	+	0	ID=cds.LSTA.15407.1.p1;Parent=LSTA.15407.1.p1
LSTA.15408.1	transdecoder	gene	1	321	.	+	.	ID=GENE.LSTA.15408.1~~LSTA.15408.1.p1;Name=ORF%20type%3Ainternal%20len%3A107%20%28%2B%29%2Cscore%3D41.68%2Clcl%7CNW_013481564.1_prot_XP_013095374.1_30921%7C46.939%7C1.19e-07
LSTA.15408.1	transdecoder	mRNA	1	321	.	+	.	ID=LSTA.15408.1.p1;Parent=GENE.LSTA.15408.1~~LSTA.15408.1.p1;Name=ORF%20type%3Ainternal%20len%3A107%20%28%2B%29%2Cscore%3D41.68%2Clcl%7CNW_013481564.1_prot_XP_013095374.1_30921%7C46.939%7C1.19e-07
LSTA.15408.1	transdecoder	exon	1	321	.	+	.	ID=LSTA.15408.1.p1.exon1;Parent=LSTA.15408.1.p1
LSTA.15408.1	transdecoder	CDS	3	320	.	+	0	ID=cds.LSTA.15408.1.p1;Parent=LSTA.15408.1.p1
# refined start codon: 3 -> 192 (score: 2.035)
LSTA.15409.1	transdecoder	gene	1	1782	.	+	.	ID=GENE.LSTA.15409.1~~LSTA.15409.1.p1;Name=ORF%20type%3A3prime_partial%20len%3A594%20%28%2B%29%2Cscore%3D193.44%2Clcl%7CNW_013481564.1_prot_XP_013095375.1_30922%7C56.324%7C0.0%2CKRAP_IP3R_bind%7CPF14722.6%7C2.7e-07%2CDUF1754%7CPF08555.10%7C0.15%2CDUF1754%7CPF08555.10%7C5.4e%2B02
LSTA.15409.1	transdecoder	mRNA	1	1782	.	+	.	ID=LSTA.15409.1.p1;Parent=GENE.LSTA.15409.1~~LSTA.15409.1.p1;Name=ORF%20type%3A3prime_partial%20len%3A594%20%28%2B%29%2Cscore%3D193.44%2Clcl%7CNW_013481564.1_prot_XP_013095375.1_30922%7C56.324%7C0.0%2CKRAP_IP3R_bind%7CPF14722.6%7C2.7e-07%2CDUF1754%7CPF08555.10%7C0.15%2CDUF1754%7CPF08555.10%7C5.4e%2B02
LSTA.15409.1	transdecoder	five_prime_UTR	1	191	.	+	.	ID=LSTA.15409.1.p1.utr5p1;Parent=LSTA.15409.1.p1
LSTA.15409.1	transdecoder	exon	1	1782	.	+	.	ID=LSTA.15409.1.p1.exon1;Parent=LSTA.15409.1.p1
LSTA.15409.1	transdecoder	CDS	192	1781	.	+	0	ID=cds.LSTA.15409.1.p1;Parent=LSTA.15409.1.p1
LSTA.15409.2	transdecoder	gene	1	5374	.	+	.	ID=GENE.LSTA.15409.2~~LSTA.15409.2.p3;Name=ORF%20type%3Acomplete%20len%3A112%20%28%2B%29%2Cscore%3D1.03%2Clcl%7CNW_008709588.1_prot_XP_009059287.1_15690%7C28.829%7C5.99e-21%2Clcl%7CNW_008709588.1_prot_XP_009059287.1_15690%7C29.630%7C7.57e-20%2Clcl%7CNW_008709588.1_prot_XP_009059287.1_15690%7C27.928%7C2.82e-19%2Clcl%7CNW_008709588.1_prot_XP_009059287.1_15690%7C27.027%7C4.97e-19%2Clcl%7CNW_008709588.1_prot_XP_009059287.1_15690%7C27.027%7C1.21e-18%2Clcl%7CNW_008709588.1_prot_XP_009059287.1_15690%7C27.723%7C3.05e-17%2CPou%7CPF00157.17%7C3.8e%2B02%2CPou%7CPF00157.17%7C2.1e%2B02%2CPou%7CPF00157.17%7C29%2CPou%7CPF00157.17%7C26%2CUPF0728%7CPF15092.6%7C2.5%2CUPF0728%7CPF15092.6%7C11%2CRad9_Rad53_bind%7CPF08605.10%7C4%2CRad9_Rad53_bind%7CPF08605.10%7C1.6e%2B02%2CABC_membrane_3%7CPF13748.6%7C6.1%2CABC_membrane_3%7CPF13748.6%7C7.5%2CLepB_N%7CPF18640.1%7C15%2CLepB_N%7CPF18640.1%7C36%2CLepB_N%7CPF18640.1%7C25
LSTA.15409.2	transdecoder	mRNA	1	5374	.	+	.	ID=LSTA.15409.2.p3;Parent=GENE.LSTA.15409.2~~LSTA.15409.2.p3;Name=ORF%20type%3Acomplete%20len%3A112%20%28%2B%29%2Cscore%3D1.03%2Clcl%7CNW_008709588.1_prot_XP_009059287.1_15690%7C28.829%7C5.99e-21%2Clcl%7CNW_008709588.1_prot_XP_009059287.1_15690%7C29.630%7C7.57e-20%2Clcl%7CNW_008709588.1_prot_XP_009059287.1_15690%7C27.928%7C2.82e-19%2Clcl%7CNW_008709588.1_prot_XP_009059287.1_15690%7C27.027%7C4.97e-19%2Clcl%7CNW_008709588.1_prot_XP_009059287.1_15690%7C27.027%7C1.21e-18%2Clcl%7CNW_008709588.1_prot_XP_009059287.1_15690%7C27.723%7C3.05e-17%2CPou%7CPF00157.17%7C3.8e%2B02%2CPou%7CPF00157.17%7C2.1e%2B02%2CPou%7CPF00157.17%7C29%2CPou%7CPF00157.17%7C26%2CUPF0728%7CPF15092.6%7C2.5%2CUPF0728%7CPF15092.6%7C11%2CRad9_Rad53_bind%7CPF08605.10%7C4%2CRad9_Rad53_bind%7CPF08605.10%7C1.6e%2B02%2CABC_membrane_3%7CPF13748.6%7C6.1%2CABC_membrane_3%7CPF13748.6%7C7.5%2CLepB_N%7CPF18640.1%7C15%2CLepB_N%7CPF18640.1%7C36%2CLepB_N%7CPF18640.1%7C25
LSTA.15409.2	transdecoder	five_prime_UTR	1	3312	.	+	.	ID=LSTA.15409.2.p3.utr5p1;Parent=LSTA.15409.2.p3
LSTA.15409.2	transdecoder	exon	1	5374	.	+	.	ID=LSTA.15409.2.p3.exon1;Parent=LSTA.15409.2.p3
LSTA.15409.2	transdecoder	CDS	3313	3648	.	+	0	ID=cds.LSTA.15409.2.p3;Parent=LSTA.15409.2.p3
LSTA.15409.2	transdecoder	three_prime_UTR	3649	5374	.	+	.	ID=LSTA.15409.2.p3.utr3p1;Parent=LSTA.15409.2.p3
LSTA.15409.2	transdecoder	gene	1	5374	.	-	.	ID=GENE.LSTA.15409.2~~LSTA.15409.2.p2;Name=ORF%20type%3Acomplete%20len%3A116%20%28-%29%2Cscore%3D17.53%2Clcl%7CNW_018480059.1_prot_XP_021342705.1_39326%7C35.484%7C3.88e-12%2Clcl%7CNW_018480059.1_prot_XP_021342705.1_39326%7C36.585%7C2.06e-11%2Clcl%7CNW_018480059.1_prot_XP_021342705.1_39326%7C36.585%7C2.06e-11%2Clcl%7CNW_018480059.1_prot_XP_021342705.1_39326%7C36.585%7C2.06e-11%2Clcl%7CNW_018480059.1_prot_XP_021342705.1_39326%7C36.585%7C2.06e-11%2Clcl%7CNW_018480059.1_prot_XP_021342705.1_39326%7C38.158%7C7.35e-11%2CTachykinin%7CPF02202.16%7C4.1e%2B02%2CTachykinin%7CPF02202.16%7C66%2CTachykinin%7CPF02202.16%7C93%2CTachykinin%7CPF02202.16%7C29%2CTachykinin%7CPF02202.16%7C93%2CTachykinin%7CPF02202.16%7C29%2CTachykinin%7CPF02202.16%7C93%2CTachykinin%7CPF02202.16%7C93%2CDUF1118%7CPF06549.12%7C0.47%2CDUF1118%7CPF06549.12%7C0.54%2CWD-3%7CPF09765.9%7C21%2CWD-3%7CPF09765.9%7C10%2CWD-3%7CPF09765.9%7C68%2CLZ3wCH%7CPF18517.1%7C88%2CLZ3wCH%7CPF18517.1%7C7.2%2CLZ3wCH%7CPF18517.1%7C4%2CLZ3wCH%7CPF18517.1%7C42%2CQueT%7CPF06177.11%7C56%2CQueT%7CPF06177.11%7C1.2e%2B02%2CQueT%7CPF06177.11%7C53%2CPhage_holin_Dp1%7CPF16938.5%7C1.1e%2B02%2CPhage_holin_Dp1%7CPF16938.5%7C89%2CPhage_holin_Dp1%7CPF16938.5%7C51%2CPhage_holin_Dp1%7CPF16938.5%7C37
LSTA.15409.2	transdecoder	mRNA	1	5374	.	-	.	ID=LSTA.15409.2.p2;Parent=GENE.LSTA.15409.2~~LSTA.15409.2.p2;Name=ORF%20type%3Acomplete%20len%3A116%20%28-%29%2Cscore%3D17.53%2Clcl%7CNW_018480059.1_prot_XP_021342705.1_39326%7C35.484%7C3.88e-12%2Clcl%7CNW_018480059.1_prot_XP_021342705.1_39326%7C36.585%7C2.06e-11%2Clcl%7CNW_018480059.1_prot_XP_021342705.1_39326%7C36.585%7C2.06e-11%2Clcl%7CNW_018480059.1_prot_XP_021342705.1_39326%7C36.585%7C2.06e-11%2Clcl%7CNW_018480059.1_prot_XP_021342705.1_39326%7C36.585%7C2.06e-11%2Clcl%7CNW_018480059.1_prot_XP_021342705.1_39326%7C38.158%7C7.35e-11%2CTachykinin%7CPF02202.16%7C4.1e%2B02%2CTachykinin%7CPF02202.16%7C66%2CTachykinin%7CPF02202.16%7C93%2CTachykinin%7CPF02202.16%7C29%2CTachykinin%7CPF02202.16%7C93%2CTachykinin%7CPF02202.16%7C29%2CTachykinin%7CPF02202.16%7C93%2CTachykinin%7CPF02202.16%7C93%2CDUF1118%7CPF06549.12%7C0.47%2CDUF1118%7CPF06549.12%7C0.54%2CWD-3%7CPF09765.9%7C21%2CWD-3%7CPF09765.9%7C10%2CWD-3%7CPF09765.9%7C68%2CLZ3wCH%7CPF18517.1%7C88%2CLZ3wCH%7CPF18517.1%7C7.2%2CLZ3wCH%7CPF18517.1%7C4%2CLZ3wCH%7CPF18517.1%7C42%2CQueT%7CPF06177.11%7C56%2CQueT%7CPF06177.11%7C1.2e%2B02%2CQueT%7CPF06177.11%7C53%2CPhage_holin_Dp1%7CPF16938.5%7C1.1e%2B02%2CPhage_holin_Dp1%7CPF16938.5%7C89%2CPhage_holin_Dp1%7CPF16938.5%7C51%2CPhage_holin_Dp1%7CPF16938.5%7C37
LSTA.15409.2	transdecoder	five_prime_UTR	4569	5374	.	-	.	ID=LSTA.15409.2.p2.utr5p1;Parent=LSTA.15409.2.p2
LSTA.15409.2	transdecoder	exon	1	5374	.	-	.	ID=LSTA.15409.2.p2.exon1;Parent=LSTA.15409.2.p2
LSTA.15409.2	transdecoder	CDS	4221	4568	.	-	0	ID=cds.LSTA.15409.2.p2;Parent=LSTA.15409.2.p2
LSTA.15409.2	transdecoder	three_prime_UTR	1	4220	.	-	.	ID=LSTA.15409.2.p2.utr3p1;Parent=LSTA.15409.2.p2
# refined start codon: 3 -> 192 (score: 2.035)
LSTA.15409.2	transdecoder	gene	1	5374	.	+	.	ID=GENE.LSTA.15409.2~~LSTA.15409.2.p1;Name=ORF%20type%3Acomplete%20len%3A996%20%28%2B%29%2Cscore%3D277.66%2Clcl%7CNW_013481564.1_prot_XP_013095374.1_30921%7C55.789%7C5.03e-23%2CKRAP_IP3R_bind%7CPF14722.6%7C5.1e-07
LSTA.15409.2	transdecoder	mRNA	1	5374	.	+	.	ID=LSTA.15409.2.p1;Parent=GENE.LSTA.15409.2~~LSTA.15409.2.p1;Name=ORF%20type%3Acomplete%20len%3A996%20%28%2B%29%2Cscore%3D277.66%2Clcl%7CNW_013481564.1_prot_XP_013095374.1_30921%7C55.789%7C5.03e-23%2CKRAP_IP3R_bind%7CPF14722.6%7C5.1e-07
LSTA.15409.2	transdecoder	five_prime_UTR	1	191	.	+	.	ID=LSTA.15409.2.p1.utr5p1;Parent=LSTA.15409.2.p1
LSTA.15409.2	transdecoder	exon	1	5374	.	+	.	ID=LSTA.15409.2.p1.exon1;Parent=LSTA.15409.2.p1
LSTA.15409.2	transdecoder	CDS	192	2990	.	+	0	ID=cds.LSTA.15409.2.p1;Parent=LSTA.15409.2.p1
LSTA.15409.2	transdecoder	three_prime_UTR	2991	5374	.	+	.	ID=LSTA.15409.2.p1.utr3p1;Parent=LSTA.15409.2.p1
LSTA.15409.3	transdecoder	gene	1	1479	.	+	.	ID=GENE.LSTA.15409.3~~LSTA.15409.3.p3;Name=ORF%20type%3A5prime_partial%20len%3A105%20%28%2B%29%2Cscore%3D31.98%2Clcl%7CNW_013481564.1_prot_XP_013095375.1_30922%7C55.319%7C1.99e-26%2CKRAP_IP3R_bind%7CPF14722.6%7C1e-08
LSTA.15409.3	transdecoder	mRNA	1	1479	.	+	.	ID=LSTA.15409.3.p3;Parent=GENE.LSTA.15409.3~~LSTA.15409.3.p3;Name=ORF%20type%3A5prime_partial%20len%3A105%20%28%2B%29%2Cscore%3D31.98%2Clcl%7CNW_013481564.1_prot_XP_013095375.1_30922%7C55.319%7C1.99e-26%2CKRAP_IP3R_bind%7CPF14722.6%7C1e-08
LSTA.15409.3	transdecoder	exon	1	1479	.	+	.	ID=LSTA.15409.3.p3.exon1;Parent=LSTA.15409.3.p3
LSTA.15409.3	transdecoder	CDS	3	317	.	+	0	ID=cds.LSTA.15409.3.p3;Parent=LSTA.15409.3.p3
LSTA.15409.3	transdecoder	three_prime_UTR	318	1479	.	+	.	ID=LSTA.15409.3.p3.utr3p1;Parent=LSTA.15409.3.p3
LSTA.15409.3	transdecoder	gene	1	1479	.	-	.	ID=GENE.LSTA.15409.3~~LSTA.15409.3.p1;Name=ORF%20type%3Acomplete%20len%3A116%20%28-%29%2Cscore%3D17.53%2Clcl%7CNW_018480059.1_prot_XP_021342705.1_39326%7C35.484%7C3.88e-12%2Clcl%7CNW_018480059.1_prot_XP_021342705.1_39326%7C36.585%7C2.06e-11%2Clcl%7CNW_018480059.1_prot_XP_021342705.1_39326%7C36.585%7C2.06e-11%2Clcl%7CNW_018480059.1_prot_XP_021342705.1_39326%7C36.585%7C2.06e-11%2Clcl%7CNW_018480059.1_prot_XP_021342705.1_39326%7C36.585%7C2.06e-11%2Clcl%7CNW_018480059.1_prot_XP_021342705.1_39326%7C38.158%7C7.35e-11%2CTachykinin%7CPF02202.16%7C4.1e%2B02%2CTachykinin%7CPF02202.16%7C66%2CTachykinin%7CPF02202.16%7C93%2CTachykinin%7CPF02202.16%7C29%2CTachykinin%7CPF02202.16%7C93%2CTachykinin%7CPF02202.16%7C29%2CTachykinin%7CPF02202.16%7C93%2CTachykinin%7CPF02202.16%7C93%2CDUF1118%7CPF06549.12%7C0.47%2CDUF1118%7CPF06549.12%7C0.54%2CWD-3%7CPF09765.9%7C21%2CWD-3%7CPF09765.9%7C10%2CWD-3%7CPF09765.9%7C68%2CLZ3wCH%7CPF18517.1%7C88%2CLZ3wCH%7CPF18517.1%7C7.2%2CLZ3wCH%7CPF18517.1%7C4%2CLZ3wCH%7CPF18517.1%7C42%2CQueT%7CPF06177.11%7C56%2CQueT%7CPF06177.11%7C1.2e%2B02%2CQueT%7CPF06177.11%7C53%2CPhage_holin_Dp1%7CPF16938.5%7C1.1e%2B02%2CPhage_holin_Dp1%7CPF16938.5%7C89%2CPhage_holin_Dp1%7CPF16938.5%7C51%2CPhage_holin_Dp1%7CPF16938.5%7C37
LSTA.15409.3	transdecoder	mRNA	1	1479	.	-	.	ID=LSTA.15409.3.p1;Parent=GENE.LSTA.15409.3~~LSTA.15409.3.p1;Name=ORF%20type%3Acomplete%20len%3A116%20%28-%29%2Cscore%3D17.53%2Clcl%7CNW_018480059.1_prot_XP_021342705.1_39326%7C35.484%7C3.88e-12%2Clcl%7CNW_018480059.1_prot_XP_021342705.1_39326%7C36.585%7C2.06e-11%2Clcl%7CNW_018480059.1_prot_XP_021342705.1_39326%7C36.585%7C2.06e-11%2Clcl%7CNW_018480059.1_prot_XP_021342705.1_39326%7C36.585%7C2.06e-11%2Clcl%7CNW_018480059.1_prot_XP_021342705.1_39326%7C36.585%7C2.06e-11%2Clcl%7CNW_018480059.1_prot_XP_021342705.1_39326%7C38.158%7C7.35e-11%2CTachykinin%7CPF02202.16%7C4.1e%2B02%2CTachykinin%7CPF02202.16%7C66%2CTachykinin%7CPF02202.16%7C93%2CTachykinin%7CPF02202.16%7C29%2CTachykinin%7CPF02202.16%7C93%2CTachykinin%7CPF02202.16%7C29%2CTachykinin%7CPF02202.16%7C93%2CTachykinin%7CPF02202.16%7C93%2CDUF1118%7CPF06549.12%7C0.47%2CDUF1118%7CPF06549.12%7C0.54%2CWD-3%7CPF09765.9%7C21%2CWD-3%7CPF09765.9%7C10%2CWD-3%7CPF09765.9%7C68%2CLZ3wCH%7CPF18517.1%7C88%2CLZ3wCH%7CPF18517.1%7C7.2%2CLZ3wCH%7CPF18517.1%7C4%2CLZ3wCH%7CPF18517.1%7C42%2CQueT%7CPF06177.11%7C56%2CQueT%7CPF06177.11%7C1.2e%2B02%2CQueT%7CPF06177.11%7C53%2CPhage_holin_Dp1%7CPF16938.5%7C1.1e%2B02%2CPhage_holin_Dp1%7CPF16938.5%7C89%2CPhage_holin_Dp1%7CPF16938.5%7C51%2CPhage_holin_Dp1%7CPF16938.5%7C37
LSTA.15409.3	transdecoder	five_prime_UTR	674	1479	.	-	.	ID=LSTA.15409.3.p1.utr5p1;Parent=LSTA.15409.3.p1
LSTA.15409.3	transdecoder	exon	1	1479	.	-	.	ID=LSTA.15409.3.p1.exon1;Parent=LSTA.15409.3.p1
LSTA.15409.3	transdecoder	CDS	326	673	.	-	0	ID=cds.LSTA.15409.3.p1;Parent=LSTA.15409.3.p1
LSTA.15409.3	transdecoder	three_prime_UTR	1	325	.	-	.	ID=LSTA.15409.3.p1.utr3p1;Parent=LSTA.15409.3.p1
LSTA.1541.1	transdecoder	gene	1	1592	.	+	.	ID=GENE.LSTA.1541.1~~LSTA.1541.1.p1;Name=ORF%20type%3Acomplete%20len%3A253%20%28%2B%29%2Cscore%3D40.26%2Clcl%7CNW_013442233.1_prot_XP_013091924.1_27870%7C88.306%7C2.63e-165%2CAhpC-TSA%7CPF00578.21%7C1.3e-35%2CAhpC-TSA%7CPF00578.21%7C6.7e%2B03%2CRedoxin%7CPF08534.10%7C1.5e-13%2C1-cysPrx_C%7CPF10417.9%7C1.1e%2B04%2C1-cysPrx_C%7CPF10417.9%7C2.2e-13%2CSCO1-SenC%7CPF02630.14%7C0.065%2CtRNA-synt_1f%7CPF01921.18%7C0.2%2CtRNA-synt_1f%7CPF01921.18%7C3e%2B03%2CEF-hand_11%7CPF08976.11%7C0.16
LSTA.1541.1	transdecoder	mRNA	1	1592	.	+	.	ID=LSTA.1541.1.p1;Parent=GENE.LSTA.1541.1~~LSTA.1541.1.p1;Name=ORF%20type%3Acomplete%20len%3A253%20%28%2B%29%2Cscore%3D40.26%2Clcl%7CNW_013442233.1_prot_XP_013091924.1_27870%7C88.306%7C2.63e-165%2CAhpC-TSA%7CPF00578.21%7C1.3e-35%2CAhpC-TSA%7CPF00578.21%7C6.7e%2B03%2CRedoxin%7CPF08534.10%7C1.5e-13%2C1-cysPrx_C%7CPF10417.9%7C1.1e%2B04%2C1-cysPrx_C%7CPF10417.9%7C2.2e-13%2CSCO1-SenC%7CPF02630.14%7C0.065%2CtRNA-synt_1f%7CPF01921.18%7C0.2%2CtRNA-synt_1f%7CPF01921.18%7C3e%2B03%2CEF-hand_11%7CPF08976.11%7C0.16
LSTA.1541.1	transdecoder	five_prime_UTR	1	31	.	+	.	ID=LSTA.1541.1.p1.utr5p1;Parent=LSTA.1541.1.p1
LSTA.1541.1	transdecoder	exon	1	1592	.	+	.	ID=LSTA.1541.1.p1.exon1;Parent=LSTA.1541.1.p1
LSTA.1541.1	transdecoder	CDS	32	790	.	+	0	ID=cds.LSTA.1541.1.p1;Parent=LSTA.1541.1.p1
LSTA.1541.1	transdecoder	three_prime_UTR	791	1592	.	+	.	ID=LSTA.1541.1.p1.utr3p1;Parent=LSTA.1541.1.p1
LSTA.15410.1	transdecoder	gene	1	1054	.	+	.	ID=GENE.LSTA.15410.1~~LSTA.15410.1.p1;Name=ORF%20type%3Acomplete%20len%3A116%20%28%2B%29%2Cscore%3D17.53%2Clcl%7CNW_018480059.1_prot_XP_021342705.1_39326%7C35.484%7C3.88e-12%2Clcl%7CNW_018480059.1_prot_XP_021342705.1_39326%7C36.585%7C2.06e-11%2Clcl%7CNW_018480059.1_prot_XP_021342705.1_39326%7C36.585%7C2.06e-11%2Clcl%7CNW_018480059.1_prot_XP_021342705.1_39326%7C36.585%7C2.06e-11%2Clcl%7CNW_018480059.1_prot_XP_021342705.1_39326%7C36.585%7C2.06e-11%2Clcl%7CNW_018480059.1_prot_XP_021342705.1_39326%7C38.158%7C7.35e-11%2CTachykinin%7CPF02202.16%7C4.1e%2B02%2CTachykinin%7CPF02202.16%7C66%2CTachykinin%7CPF02202.16%7C93%2CTachykinin%7CPF02202.16%7C29%2CTachykinin%7CPF02202.16%7C93%2CTachykinin%7CPF02202.16%7C29%2CTachykinin%7CPF02202.16%7C93%2CTachykinin%7CPF02202.16%7C93%2CDUF1118%7CPF06549.12%7C0.47%2CDUF1118%7CPF06549.12%7C0.54%2CWD-3%7CPF09765.9%7C21%2CWD-3%7CPF09765.9%7C10%2CWD-3%7CPF09765.9%7C68%2CLZ3wCH%7CPF18517.1%7C88%2CLZ3wCH%7CPF18517.1%7C7.2%2CLZ3wCH%7CPF18517.1%7C4%2CLZ3wCH%7CPF18517.1%7C42%2CQueT%7CPF06177.11%7C56%2CQueT%7CPF06177.11%7C1.2e%2B02%2CQueT%7CPF06177.11%7C53%2CPhage_holin_Dp1%7CPF16938.5%7C1.1e%2B02%2CPhage_holin_Dp1%7CPF16938.5%7C89%2CPhage_holin_Dp1%7CPF16938.5%7C51%2CPhage_holin_Dp1%7CPF16938.5%7C37
LSTA.15410.1	transdecoder	mRNA	1	1054	.	+	.	ID=LSTA.15410.1.p1;Parent=GENE.LSTA.15410.1~~LSTA.15410.1.p1;Name=ORF%20type%3Acomplete%20len%3A116%20%28%2B%29%2Cscore%3D17.53%2Clcl%7CNW_018480059.1_prot_XP_021342705.1_39326%7C35.484%7C3.88e-12%2Clcl%7CNW_018480059.1_prot_XP_021342705.1_39326%7C36.585%7C2.06e-11%2Clcl%7CNW_018480059.1_prot_XP_021342705.1_39326%7C36.585%7C2.06e-11%2Clcl%7CNW_018480059.1_prot_XP_021342705.1_39326%7C36.585%7C2.06e-11%2Clcl%7CNW_018480059.1_prot_XP_021342705.1_39326%7C36.585%7C2.06e-11%2Clcl%7CNW_018480059.1_prot_XP_021342705.1_39326%7C38.158%7C7.35e-11%2CTachykinin%7CPF02202.16%7C4.1e%2B02%2CTachykinin%7CPF02202.16%7C66%2CTachykinin%7CPF02202.16%7C93%2CTachykinin%7CPF02202.16%7C29%2CTachykinin%7CPF02202.16%7C93%2CTachykinin%7CPF02202.16%7C29%2CTachykinin%7CPF02202.16%7C93%2CTachykinin%7CPF02202.16%7C93%2CDUF1118%7CPF06549.12%7C0.47%2CDUF1118%7CPF06549.12%7C0.54%2CWD-3%7CPF09765.9%7C21%2CWD-3%7CPF09765.9%7C10%2CWD-3%7CPF09765.9%7C68%2CLZ3wCH%7CPF18517.1%7C88%2CLZ3wCH%7CPF18517.1%7C7.2%2CLZ3wCH%7CPF18517.1%7C4%2CLZ3wCH%7CPF18517.1%7C42%2CQueT%7CPF06177.11%7C56%2CQueT%7CPF06177.11%7C1.2e%2B02%2CQueT%7CPF06177.11%7C53%2CPhage_holin_Dp1%7CPF16938.5%7C1.1e%2B02%2CPhage_holin_Dp1%7CPF16938.5%7C89%2CPhage_holin_Dp1%7CPF16938.5%7C51%2CPhage_holin_Dp1%7CPF16938.5%7C37
LSTA.15410.1	transdecoder	five_prime_UTR	1	691	.	+	.	ID=LSTA.15410.1.p1.utr5p1;Parent=LSTA.15410.1.p1
LSTA.15410.1	transdecoder	exon	1	1054	.	+	.	ID=LSTA.15410.1.p1.exon1;Parent=LSTA.15410.1.p1
LSTA.15410.1	transdecoder	CDS	692	1039	.	+	0	ID=cds.LSTA.15410.1.p1;Parent=LSTA.15410.1.p1
LSTA.15410.1	transdecoder	three_prime_UTR	1040	1054	.	+	.	ID=LSTA.15410.1.p1.utr3p1;Parent=LSTA.15410.1.p1
LSTA.15411.1	transdecoder	gene	1	2154	.	+	.	ID=GENE.LSTA.15411.1~~LSTA.15411.1.p1;Name=ORF%20type%3A3prime_partial%20len%3A663%20%28%2B%29%2Cscore%3D179.51%2Clcl%7CNW_013481564.1_prot_XP_013095375.1_30922%7C46.706%7C2.52e-145%2CSSFA2_C%7CPF14723.6%7C4.8e%2B03%2CSSFA2_C%7CPF14723.6%7C0.00017%2CMukB%7CPF04310.12%7C0.049
LSTA.15411.1	transdecoder	mRNA	1	2154	.	+	.	ID=LSTA.15411.1.p1;Parent=GENE.LSTA.15411.1~~LSTA.15411.1.p1;Name=ORF%20type%3A3prime_partial%20len%3A663%20%28%2B%29%2Cscore%3D179.51%2Clcl%7CNW_013481564.1_prot_XP_013095375.1_30922%7C46.706%7C2.52e-145%2CSSFA2_C%7CPF14723.6%7C4.8e%2B03%2CSSFA2_C%7CPF14723.6%7C0.00017%2CMukB%7CPF04310.12%7C0.049
LSTA.15411.1	transdecoder	five_prime_UTR	1	168	.	+	.	ID=LSTA.15411.1.p1.utr5p1;Parent=LSTA.15411.1.p1
LSTA.15411.1	transdecoder	exon	1	2154	.	+	.	ID=LSTA.15411.1.p1.exon1;Parent=LSTA.15411.1.p1
LSTA.15411.1	transdecoder	CDS	169	2154	.	+	0	ID=cds.LSTA.15411.1.p1;Parent=LSTA.15411.1.p1
# refined start codon: 3 -> 96 (score: 1.896)
LSTA.15415.1	transdecoder	gene	1	1570	.	+	.	ID=GENE.LSTA.15415.1~~LSTA.15415.1.p1;Name=ORF%20type%3A3prime_partial%20len%3A523%20%28%2B%29%2Cscore%3D129.06%2Clcl%7CNW_013481564.1_prot_XP_013095378.1_30919%7C87.429%7C0.0%2CDNA_gyraseB%7CPF00204.25%7C2.1e-31%2CHATPase_c%7CPF02518.26%7C5.3e-15%2CNusA_N%7CPF08529.11%7C0.23
LSTA.15415.1	transdecoder	mRNA	1	1570	.	+	.	ID=LSTA.15415.1.p1;Parent=GENE.LSTA.15415.1~~LSTA.15415.1.p1;Name=ORF%20type%3A3prime_partial%20len%3A523%20%28%2B%29%2Cscore%3D129.06%2Clcl%7CNW_013481564.1_prot_XP_013095378.1_30919%7C87.429%7C0.0%2CDNA_gyraseB%7CPF00204.25%7C2.1e-31%2CHATPase_c%7CPF02518.26%7C5.3e-15%2CNusA_N%7CPF08529.11%7C0.23
LSTA.15415.1	transdecoder	five_prime_UTR	1	95	.	+	.	ID=LSTA.15415.1.p1.utr5p1;Parent=LSTA.15415.1.p1
LSTA.15415.1	transdecoder	exon	1	1570	.	+	.	ID=LSTA.15415.1.p1.exon1;Parent=LSTA.15415.1.p1
LSTA.15415.1	transdecoder	CDS	96	1568	.	+	0	ID=cds.LSTA.15415.1.p1;Parent=LSTA.15415.1.p1
# refined start codon: 3 -> 96 (score: 1.896)
LSTA.15415.2	transdecoder	gene	1	1570	.	+	.	ID=GENE.LSTA.15415.2~~LSTA.15415.2.p1;Name=ORF%20type%3A3prime_partial%20len%3A523%20%28%2B%29%2Cscore%3D129.06%2Clcl%7CNW_013481564.1_prot_XP_013095378.1_30919%7C87.429%7C0.0%2CDNA_gyraseB%7CPF00204.25%7C2.1e-31%2CHATPase_c%7CPF02518.26%7C5.3e-15%2CNusA_N%7CPF08529.11%7C0.23
LSTA.15415.2	transdecoder	mRNA	1	1570	.	+	.	ID=LSTA.15415.2.p1;Parent=GENE.LSTA.15415.2~~LSTA.15415.2.p1;Name=ORF%20type%3A3prime_partial%20len%3A523%20%28%2B%29%2Cscore%3D129.06%2Clcl%7CNW_013481564.1_prot_XP_013095378.1_30919%7C87.429%7C0.0%2CDNA_gyraseB%7CPF00204.25%7C2.1e-31%2CHATPase_c%7CPF02518.26%7C5.3e-15%2CNusA_N%7CPF08529.11%7C0.23
LSTA.15415.2	transdecoder	five_prime_UTR	1	95	.	+	.	ID=LSTA.15415.2.p1.utr5p1;Parent=LSTA.15415.2.p1
LSTA.15415.2	transdecoder	exon	1	1570	.	+	.	ID=LSTA.15415.2.p1.exon1;Parent=LSTA.15415.2.p1
LSTA.15415.2	transdecoder	CDS	96	1568	.	+	0	ID=cds.LSTA.15415.2.p1;Parent=LSTA.15415.2.p1
# refined start codon: 3 -> 96 (score: 1.896)
LSTA.15415.3	transdecoder	gene	1	1565	.	+	.	ID=GENE.LSTA.15415.3~~LSTA.15415.3.p1;Name=ORF%20type%3A3prime_partial%20len%3A522%20%28%2B%29%2Cscore%3D129.63%2Clcl%7CNW_013481564.1_prot_XP_013095378.1_30919%7C87.595%7C0.0%2CDNA_gyraseB%7CPF00204.25%7C2.1e-31%2CHATPase_c%7CPF02518.26%7C5.2e-15%2CNusA_N%7CPF08529.11%7C0.23
LSTA.15415.3	transdecoder	mRNA	1	1565	.	+	.	ID=LSTA.15415.3.p1;Parent=GENE.LSTA.15415.3~~LSTA.15415.3.p1;Name=ORF%20type%3A3prime_partial%20len%3A522%20%28%2B%29%2Cscore%3D129.63%2Clcl%7CNW_013481564.1_prot_XP_013095378.1_30919%7C87.595%7C0.0%2CDNA_gyraseB%7CPF00204.25%7C2.1e-31%2CHATPase_c%7CPF02518.26%7C5.2e-15%2CNusA_N%7CPF08529.11%7C0.23
LSTA.15415.3	transdecoder	five_prime_UTR	1	95	.	+	.	ID=LSTA.15415.3.p1.utr5p1;Parent=LSTA.15415.3.p1
LSTA.15415.3	transdecoder	exon	1	1565	.	+	.	ID=LSTA.15415.3.p1.exon1;Parent=LSTA.15415.3.p1
LSTA.15415.3	transdecoder	CDS	96	1565	.	+	0	ID=cds.LSTA.15415.3.p1;Parent=LSTA.15415.3.p1
# refined start codon: 3 -> 393 (score: 2.156)
LSTA.15419.1	transdecoder	gene	1	5137	.	+	.	ID=GENE.LSTA.15419.1~~LSTA.15419.1.p1;Name=ORF%20type%3Acomplete%20len%3A1133%20%28%2B%29%2Cscore%3D372.63%2Clcl%7CNW_013481564.1_prot_XP_013095376.1_30917%7C72.687%7C0.0%2CDNA_topoisoIV%7CPF00521.20%7C1.3e-127%2CTOPRIM_C%7CPF16898.5%7C5.8e-48%2CDTHCT%7CPF08070.11%7C7.5e%2B03%2CDTHCT%7CPF08070.11%7C1.8e%2B04%2CDTHCT%7CPF08070.11%7C14%2CDTHCT%7CPF08070.11%7C3e%2B03%2CDTHCT%7CPF08070.11%7C1.6e-06%2CToprim%7CPF01751.22%7C0.0021
LSTA.15419.1	transdecoder	mRNA	1	5137	.	+	.	ID=LSTA.15419.1.p1;Parent=GENE.LSTA.15419.1~~LSTA.15419.1.p1;Name=ORF%20type%3Acomplete%20len%3A1133%20%28%2B%29%2Cscore%3D372.63%2Clcl%7CNW_013481564.1_prot_XP_013095376.1_30917%7C72.687%7C0.0%2CDNA_topoisoIV%7CPF00521.20%7C1.3e-127%2CTOPRIM_C%7CPF16898.5%7C5.8e-48%2CDTHCT%7CPF08070.11%7C7.5e%2B03%2CDTHCT%7CPF08070.11%7C1.8e%2B04%2CDTHCT%7CPF08070.11%7C14%2CDTHCT%7CPF08070.11%7C3e%2B03%2CDTHCT%7CPF08070.11%7C1.6e-06%2CToprim%7CPF01751.22%7C0.0021
LSTA.15419.1	transdecoder	five_prime_UTR	1	392	.	+	.	ID=LSTA.15419.1.p1.utr5p1;Parent=LSTA.15419.1.p1
LSTA.15419.1	transdecoder	exon	1	5137	.	+	.	ID=LSTA.15419.1.p1.exon1;Parent=LSTA.15419.1.p1
LSTA.15419.1	transdecoder	CDS	393	3401	.	+	0	ID=cds.LSTA.15419.1.p1;Parent=LSTA.15419.1.p1
LSTA.15419.1	transdecoder	three_prime_UTR	3402	5137	.	+	.	ID=LSTA.15419.1.p1.utr3p1;Parent=LSTA.15419.1.p1
# refined start codon: 3 -> 393 (score: 2.156)
LSTA.15419.2	transdecoder	gene	1	5122	.	+	.	ID=GENE.LSTA.15419.2~~LSTA.15419.2.p1;Name=ORF%20type%3Acomplete%20len%3A1128%20%28%2B%29%2Cscore%3D370.99%2Clcl%7CNW_013481564.1_prot_XP_013095379.1_30918%7C72.920%7C0.0%2CDNA_topoisoIV%7CPF00521.20%7C1.1e-127%2CTOPRIM_C%7CPF16898.5%7C5.7e-48%2CDTHCT%7CPF08070.11%7C1.8e%2B04%2CDTHCT%7CPF08070.11%7C15%2CDTHCT%7CPF08070.11%7C2.7e%2B03%2CDTHCT%7CPF08070.11%7C1.6e-06%2CToprim%7CPF01751.22%7C0.0021
LSTA.15419.2	transdecoder	mRNA	1	5122	.	+	.	ID=LSTA.15419.2.p1;Parent=GENE.LSTA.15419.2~~LSTA.15419.2.p1;Name=ORF%20type%3Acomplete%20len%3A1128%20%28%2B%29%2Cscore%3D370.99%2Clcl%7CNW_013481564.1_prot_XP_013095379.1_30918%7C72.920%7C0.0%2CDNA_topoisoIV%7CPF00521.20%7C1.1e-127%2CTOPRIM_C%7CPF16898.5%7C5.7e-48%2CDTHCT%7CPF08070.11%7C1.8e%2B04%2CDTHCT%7CPF08070.11%7C15%2CDTHCT%7CPF08070.11%7C2.7e%2B03%2CDTHCT%7CPF08070.11%7C1.6e-06%2CToprim%7CPF01751.22%7C0.0021
LSTA.15419.2	transdecoder	five_prime_UTR	1	392	.	+	.	ID=LSTA.15419.2.p1.utr5p1;Parent=LSTA.15419.2.p1
LSTA.15419.2	transdecoder	exon	1	5122	.	+	.	ID=LSTA.15419.2.p1.exon1;Parent=LSTA.15419.2.p1
LSTA.15419.2	transdecoder	CDS	393	3386	.	+	0	ID=cds.LSTA.15419.2.p1;Parent=LSTA.15419.2.p1
LSTA.15419.2	transdecoder	three_prime_UTR	3387	5122	.	+	.	ID=LSTA.15419.2.p1.utr3p1;Parent=LSTA.15419.2.p1
LSTA.15419.3	transdecoder	gene	1	4804	.	+	.	ID=GENE.LSTA.15419.3~~LSTA.15419.3.p4;Name=ORF%20type%3Acomplete%20len%3A118%20%28%2B%29%2Cscore%3D55.89%2Clcl%7CNW_013481564.1_prot_XP_013095379.1_30918%7C66.667%7C4.27e-09%2CDTHCT%7CPF08070.11%7C2.7e%2B03%2CDTHCT%7CPF08070.11%7C2.3e-08%2CDTHCT%7CPF08070.11%7C4e%2B03
LSTA.15419.3	transdecoder	mRNA	1	4804	.	+	.	ID=LSTA.15419.3.p4;Parent=GENE.LSTA.15419.3~~LSTA.15419.3.p4;Name=ORF%20type%3Acomplete%20len%3A118%20%28%2B%29%2Cscore%3D55.89%2Clcl%7CNW_013481564.1_prot_XP_013095379.1_30918%7C66.667%7C4.27e-09%2CDTHCT%7CPF08070.11%7C2.7e%2B03%2CDTHCT%7CPF08070.11%7C2.3e-08%2CDTHCT%7CPF08070.11%7C4e%2B03
LSTA.15419.3	transdecoder	five_prime_UTR	1	3046	.	+	.	ID=LSTA.15419.3.p4.utr5p1;Parent=LSTA.15419.3.p4
LSTA.15419.3	transdecoder	exon	1	4804	.	+	.	ID=LSTA.15419.3.p4.exon1;Parent=LSTA.15419.3.p4
LSTA.15419.3	transdecoder	CDS	3047	3400	.	+	0	ID=cds.LSTA.15419.3.p4;Parent=LSTA.15419.3.p4
LSTA.15419.3	transdecoder	three_prime_UTR	3401	4804	.	+	.	ID=LSTA.15419.3.p4.utr3p1;Parent=LSTA.15419.3.p4
# refined start codon: 3 -> 393 (score: 2.156)
LSTA.15419.3	transdecoder	gene	1	4804	.	+	.	ID=GENE.LSTA.15419.3~~LSTA.15419.3.p1;Name=ORF%20type%3Acomplete%20len%3A1000%20%28%2B%29%2Cscore%3D295.74%2Clcl%7CNW_013481564.1_prot_XP_013095380.1_30920%7C78.556%7C0.0%2CDNA_topoisoIV%7CPF00521.20%7C9.5e-128%2CTOPRIM_C%7CPF16898.5%7C4.8e-48%2CToprim%7CPF01751.22%7C0.0018
LSTA.15419.3	transdecoder	mRNA	1	4804	.	+	.	ID=LSTA.15419.3.p1;Parent=GENE.LSTA.15419.3~~LSTA.15419.3.p1;Name=ORF%20type%3Acomplete%20len%3A1000%20%28%2B%29%2Cscore%3D295.74%2Clcl%7CNW_013481564.1_prot_XP_013095380.1_30920%7C78.556%7C0.0%2CDNA_topoisoIV%7CPF00521.20%7C9.5e-128%2CTOPRIM_C%7CPF16898.5%7C4.8e-48%2CToprim%7CPF01751.22%7C0.0018
LSTA.15419.3	transdecoder	five_prime_UTR	1	392	.	+	.	ID=LSTA.15419.3.p1.utr5p1;Parent=LSTA.15419.3.p1
LSTA.15419.3	transdecoder	exon	1	4804	.	+	.	ID=LSTA.15419.3.p1.exon1;Parent=LSTA.15419.3.p1
LSTA.15419.3	transdecoder	CDS	393	3002	.	+	0	ID=cds.LSTA.15419.3.p1;Parent=LSTA.15419.3.p1
LSTA.15419.3	transdecoder	three_prime_UTR	3003	4804	.	+	.	ID=LSTA.15419.3.p1.utr3p1;Parent=LSTA.15419.3.p1
LSTA.1542.1	transdecoder	gene	1	3438	.	+	.	ID=GENE.LSTA.1542.1~~LSTA.1542.1.p1;Name=ORF%20type%3Acomplete%20len%3A336%20%28%2B%29%2Cscore%3D8.16%2Clcl%7CNW_013194037.1_prot_XP_013068331.1_6911%7C80.363%7C0.0%2CHlyIII%7CPF03006.20%7C5.1e-47
LSTA.1542.1	transdecoder	mRNA	1	3438	.	+	.	ID=LSTA.1542.1.p1;Parent=GENE.LSTA.1542.1~~LSTA.1542.1.p1;Name=ORF%20type%3Acomplete%20len%3A336%20%28%2B%29%2Cscore%3D8.16%2Clcl%7CNW_013194037.1_prot_XP_013068331.1_6911%7C80.363%7C0.0%2CHlyIII%7CPF03006.20%7C5.1e-47
LSTA.1542.1	transdecoder	five_prime_UTR	1	123	.	+	.	ID=LSTA.1542.1.p1.utr5p1;Parent=LSTA.1542.1.p1
LSTA.1542.1	transdecoder	exon	1	3438	.	+	.	ID=LSTA.1542.1.p1.exon1;Parent=LSTA.1542.1.p1
LSTA.1542.1	transdecoder	CDS	124	1131	.	+	0	ID=cds.LSTA.1542.1.p1;Parent=LSTA.1542.1.p1
LSTA.1542.1	transdecoder	three_prime_UTR	1132	3438	.	+	.	ID=LSTA.1542.1.p1.utr3p1;Parent=LSTA.1542.1.p1
LSTA.15421.1	transdecoder	gene	1	1395	.	+	.	ID=GENE.LSTA.15421.1~~LSTA.15421.1.p1;Name=ORF%20type%3A3prime_partial%20len%3A237%20%28%2B%29%2Cscore%3D49.43%2Clcl%7CNW_011936476.1_prot_XP_019927878.1_24329%7C63.043%7C1.69e-35%2CANF_receptor%7CPF01094.28%7C0.0019
LSTA.15421.1	transdecoder	mRNA	1	1395	.	+	.	ID=LSTA.15421.1.p1;Parent=GENE.LSTA.15421.1~~LSTA.15421.1.p1;Name=ORF%20type%3A3prime_partial%20len%3A237%20%28%2B%29%2Cscore%3D49.43%2Clcl%7CNW_011936476.1_prot_XP_019927878.1_24329%7C63.043%7C1.69e-35%2CANF_receptor%7CPF01094.28%7C0.0019
LSTA.15421.1	transdecoder	five_prime_UTR	1	687	.	+	.	ID=LSTA.15421.1.p1.utr5p1;Parent=LSTA.15421.1.p1
LSTA.15421.1	transdecoder	exon	1	1395	.	+	.	ID=LSTA.15421.1.p1.exon1;Parent=LSTA.15421.1.p1
LSTA.15421.1	transdecoder	CDS	688	1395	.	+	0	ID=cds.LSTA.15421.1.p1;Parent=LSTA.15421.1.p1
# refined start codon: 3 -> 297 (score: 0.172)
LSTA.15422.1	transdecoder	gene	1	4603	.	+	.	ID=GENE.LSTA.15422.1~~LSTA.15422.1.p1;Name=ORF%20type%3Acomplete%20len%3A764%20%28%2B%29%2Cscore%3D142.90%2Clcl%7CNW_008710566.1_prot_XP_009064721.1_21121%7C41.753%7C0.0%2CIntegrin_beta%7CPF00362.18%7C1.3e-86%2CIntegrin_b_cyt%7CPF08725.11%7C9.4e-16%2CPSI_integrin%7CPF17205.3%7C1.5e-09%2CPSI_integrin%7CPF17205.3%7C1.8e%2B04%2CPSI_integrin%7CPF17205.3%7C1.9e%2B03%2CPSI_integrin%7CPF17205.3%7C9.4e%2B03%2CI-EGF_1%7CPF18372.1%7C3.3e%2B02%2CI-EGF_1%7CPF18372.1%7C7.3e%2B03%2CI-EGF_1%7CPF18372.1%7C3.2e-08%2CI-EGF_1%7CPF18372.1%7C2.6%2CI-EGF_1%7CPF18372.1%7C1.1e%2B04%2CI-EGF_1%7CPF18372.1%7C11%2CI-EGF_1%7CPF18372.1%7C1.6e%2B04%2CI-EGF_1%7CPF18372.1%7C0.0014%2CEGF_2%7CPF07974.13%7C1.1e%2B04%2CEGF_2%7CPF07974.13%7C4.7e%2B03%2CEGF_2%7CPF07974.13%7C17%2CEGF_2%7CPF07974.13%7C0.012%2CEGF_2%7CPF07974.13%7C0.0057%2CEGF_2%7CPF07974.13%7C0.0018%2CEGF_2%7CPF07974.13%7C5.7e%2B03%2CEGF_2%7CPF07974.13%7C7.3e%2B03%2CDUF5305%7CPF17231.2%7C2.5e%2B02%2CDUF5305%7CPF17231.2%7C0.59%2CDNA_pol3_finger%7CPF17657.1%7C0.21
LSTA.15422.1	transdecoder	mRNA	1	4603	.	+	.	ID=LSTA.15422.1.p1;Parent=GENE.LSTA.15422.1~~LSTA.15422.1.p1;Name=ORF%20type%3Acomplete%20len%3A764%20%28%2B%29%2Cscore%3D142.90%2Clcl%7CNW_008710566.1_prot_XP_009064721.1_21121%7C41.753%7C0.0%2CIntegrin_beta%7CPF00362.18%7C1.3e-86%2CIntegrin_b_cyt%7CPF08725.11%7C9.4e-16%2CPSI_integrin%7CPF17205.3%7C1.5e-09%2CPSI_integrin%7CPF17205.3%7C1.8e%2B04%2CPSI_integrin%7CPF17205.3%7C1.9e%2B03%2CPSI_integrin%7CPF17205.3%7C9.4e%2B03%2CI-EGF_1%7CPF18372.1%7C3.3e%2B02%2CI-EGF_1%7CPF18372.1%7C7.3e%2B03%2CI-EGF_1%7CPF18372.1%7C3.2e-08%2CI-EGF_1%7CPF18372.1%7C2.6%2CI-EGF_1%7CPF18372.1%7C1.1e%2B04%2CI-EGF_1%7CPF18372.1%7C11%2CI-EGF_1%7CPF18372.1%7C1.6e%2B04%2CI-EGF_1%7CPF18372.1%7C0.0014%2CEGF_2%7CPF07974.13%7C1.1e%2B04%2CEGF_2%7CPF07974.13%7C4.7e%2B03%2CEGF_2%7CPF07974.13%7C17%2CEGF_2%7CPF07974.13%7C0.012%2CEGF_2%7CPF07974.13%7C0.0057%2CEGF_2%7CPF07974.13%7C0.0018%2CEGF_2%7CPF07974.13%7C5.7e%2B03%2CEGF_2%7CPF07974.13%7C7.3e%2B03%2CDUF5305%7CPF17231.2%7C2.5e%2B02%2CDUF5305%7CPF17231.2%7C0.59%2CDNA_pol3_finger%7CPF17657.1%7C0.21
LSTA.15422.1	transdecoder	five_prime_UTR	1	296	.	+	.	ID=LSTA.15422.1.p1.utr5p1;Parent=LSTA.15422.1.p1
LSTA.15422.1	transdecoder	exon	1	4603	.	+	.	ID=LSTA.15422.1.p1.exon1;Parent=LSTA.15422.1.p1
LSTA.15422.1	transdecoder	CDS	297	2294	.	+	0	ID=cds.LSTA.15422.1.p1;Parent=LSTA.15422.1.p1
LSTA.15422.1	transdecoder	three_prime_UTR	2295	4603	.	+	.	ID=LSTA.15422.1.p1.utr3p1;Parent=LSTA.15422.1.p1
LSTA.15423.1	transdecoder	gene	1	927	.	+	.	ID=GENE.LSTA.15423.1~~LSTA.15423.1.p1;Name=ORF%20type%3Ainternal%20len%3A309%20%28%2B%29%2Cscore%3D78.70%2Clcl%7CNW_013444890.1_prot_XP_013092105.1_28024%7C58.009%7C5.52e-87
LSTA.15423.1	transdecoder	mRNA	1	927	.	+	.	ID=LSTA.15423.1.p1;Parent=GENE.LSTA.15423.1~~LSTA.15423.1.p1;Name=ORF%20type%3Ainternal%20len%3A309%20%28%2B%29%2Cscore%3D78.70%2Clcl%7CNW_013444890.1_prot_XP_013092105.1_28024%7C58.009%7C5.52e-87
LSTA.15423.1	transdecoder	exon	1	927	.	+	.	ID=LSTA.15423.1.p1.exon1;Parent=LSTA.15423.1.p1
LSTA.15423.1	transdecoder	CDS	3	926	.	+	0	ID=cds.LSTA.15423.1.p1;Parent=LSTA.15423.1.p1
LSTA.15424.1	transdecoder	gene	1	2310	.	+	.	ID=GENE.LSTA.15424.1~~LSTA.15424.1.p1;Name=ORF%20type%3Acomplete%20len%3A655%20%28%2B%29%2Cscore%3D178.28%2Clcl%7CNW_013444890.1_prot_XP_013092103.1_28025%7C44.048%7C1.83e-08
LSTA.15424.1	transdecoder	mRNA	1	2310	.	+	.	ID=LSTA.15424.1.p1;Parent=GENE.LSTA.15424.1~~LSTA.15424.1.p1;Name=ORF%20type%3Acomplete%20len%3A655%20%28%2B%29%2Cscore%3D178.28%2Clcl%7CNW_013444890.1_prot_XP_013092103.1_28025%7C44.048%7C1.83e-08
LSTA.15424.1	transdecoder	five_prime_UTR	1	209	.	+	.	ID=LSTA.15424.1.p1.utr5p1;Parent=LSTA.15424.1.p1
LSTA.15424.1	transdecoder	exon	1	2310	.	+	.	ID=LSTA.15424.1.p1.exon1;Parent=LSTA.15424.1.p1
LSTA.15424.1	transdecoder	CDS	210	2174	.	+	0	ID=cds.LSTA.15424.1.p1;Parent=LSTA.15424.1.p1
LSTA.15424.1	transdecoder	three_prime_UTR	2175	2310	.	+	.	ID=LSTA.15424.1.p1.utr3p1;Parent=LSTA.15424.1.p1
LSTA.15426.1	transdecoder	gene	1	3466	.	+	.	ID=GENE.LSTA.15426.1~~LSTA.15426.1.p1;Name=ORF%20type%3A5prime_partial%20len%3A534%20%28%2B%29%2Cscore%3D116.46%2Clcl%7CNW_013459286.1_prot_XP_013092976.1_28781%7C86.278%7C0.0%2CPeptidase_M16%7CPF00675.20%7C2.1e-30%2CPeptidase_M16_C%7CPF05193.21%7C6.1e%2B03%2CPeptidase_M16_C%7CPF05193.21%7C5.5e-28%2CDUF2695%7CPF10905.8%7C0.096%2CAAA_5%7CPF07728.14%7C0.14
LSTA.15426.1	transdecoder	mRNA	1	3466	.	+	.	ID=LSTA.15426.1.p1;Parent=GENE.LSTA.15426.1~~LSTA.15426.1.p1;Name=ORF%20type%3A5prime_partial%20len%3A534%20%28%2B%29%2Cscore%3D116.46%2Clcl%7CNW_013459286.1_prot_XP_013092976.1_28781%7C86.278%7C0.0%2CPeptidase_M16%7CPF00675.20%7C2.1e-30%2CPeptidase_M16_C%7CPF05193.21%7C6.1e%2B03%2CPeptidase_M16_C%7CPF05193.21%7C5.5e-28%2CDUF2695%7CPF10905.8%7C0.096%2CAAA_5%7CPF07728.14%7C0.14
LSTA.15426.1	transdecoder	exon	1	3466	.	+	.	ID=LSTA.15426.1.p1.exon1;Parent=LSTA.15426.1.p1
LSTA.15426.1	transdecoder	CDS	1	1602	.	+	0	ID=cds.LSTA.15426.1.p1;Parent=LSTA.15426.1.p1
LSTA.15426.1	transdecoder	three_prime_UTR	1603	3466	.	+	.	ID=LSTA.15426.1.p1.utr3p1;Parent=LSTA.15426.1.p1
LSTA.15426.2	transdecoder	gene	1	3436	.	+	.	ID=GENE.LSTA.15426.2~~LSTA.15426.2.p1;Name=ORF%20type%3Acomplete%20len%3A509%20%28%2B%29%2Cscore%3D116.76%2Clcl%7CNW_013459286.1_prot_XP_013092976.1_28781%7C86.588%7C0.0%2CPeptidase_M16%7CPF00675.20%7C2e-30%2CPeptidase_M16_C%7CPF05193.21%7C4.9e-28%2CDUF2695%7CPF10905.8%7C0.09%2CAAA_5%7CPF07728.14%7C0.13
LSTA.15426.2	transdecoder	mRNA	1	3436	.	+	.	ID=LSTA.15426.2.p1;Parent=GENE.LSTA.15426.2~~LSTA.15426.2.p1;Name=ORF%20type%3Acomplete%20len%3A509%20%28%2B%29%2Cscore%3D116.76%2Clcl%7CNW_013459286.1_prot_XP_013092976.1_28781%7C86.588%7C0.0%2CPeptidase_M16%7CPF00675.20%7C2e-30%2CPeptidase_M16_C%7CPF05193.21%7C4.9e-28%2CDUF2695%7CPF10905.8%7C0.09%2CAAA_5%7CPF07728.14%7C0.13
LSTA.15426.2	transdecoder	five_prime_UTR	1	45	.	+	.	ID=LSTA.15426.2.p1.utr5p1;Parent=LSTA.15426.2.p1
LSTA.15426.2	transdecoder	exon	1	3436	.	+	.	ID=LSTA.15426.2.p1.exon1;Parent=LSTA.15426.2.p1
LSTA.15426.2	transdecoder	CDS	46	1572	.	+	0	ID=cds.LSTA.15426.2.p1;Parent=LSTA.15426.2.p1
LSTA.15426.2	transdecoder	three_prime_UTR	1573	3436	.	+	.	ID=LSTA.15426.2.p1.utr3p1;Parent=LSTA.15426.2.p1
LSTA.15426.3	transdecoder	gene	1	3407	.	+	.	ID=GENE.LSTA.15426.3~~LSTA.15426.3.p1;Name=ORF%20type%3A5prime_partial%20len%3A516%20%28%2B%29%2Cscore%3D113.77%2Clcl%7CNW_013459286.1_prot_XP_013092976.1_28781%7C86.275%7C0.0%2CPeptidase_M16%7CPF00675.20%7C2e-30%2CPeptidase_M16_C%7CPF05193.21%7C5.1e-28%2CDUF2695%7CPF10905.8%7C0.092%2CAAA_5%7CPF07728.14%7C0.13
LSTA.15426.3	transdecoder	mRNA	1	3407	.	+	.	ID=LSTA.15426.3.p1;Parent=GENE.LSTA.15426.3~~LSTA.15426.3.p1;Name=ORF%20type%3A5prime_partial%20len%3A516%20%28%2B%29%2Cscore%3D113.77%2Clcl%7CNW_013459286.1_prot_XP_013092976.1_28781%7C86.275%7C0.0%2CPeptidase_M16%7CPF00675.20%7C2e-30%2CPeptidase_M16_C%7CPF05193.21%7C5.1e-28%2CDUF2695%7CPF10905.8%7C0.092%2CAAA_5%7CPF07728.14%7C0.13
LSTA.15426.3	transdecoder	exon	1	3407	.	+	.	ID=LSTA.15426.3.p1.exon1;Parent=LSTA.15426.3.p1
LSTA.15426.3	transdecoder	CDS	1	1548	.	+	0	ID=cds.LSTA.15426.3.p1;Parent=LSTA.15426.3.p1
LSTA.15426.3	transdecoder	three_prime_UTR	1549	3407	.	+	.	ID=LSTA.15426.3.p1.utr3p1;Parent=LSTA.15426.3.p1
LSTA.15428.1	transdecoder	gene	1	1301	.	+	.	ID=GENE.LSTA.15428.1~~LSTA.15428.1.p1;Name=ORF%20type%3A3prime_partial%20len%3A396%20%28%2B%29%2Cscore%3D99.92%2Clcl%7CNW_013194218.1_prot_XP_013070034.1_8440%7C82.051%7C2.38e-102%2CTmem26%7CPF09772.9%7C1.6e-59%2CCECR6_TMEM121%7CPF14997.6%7C0.041%2CWDCP%7CPF15390.6%7C3.1
LSTA.15428.1	transdecoder	mRNA	1	1301	.	+	.	ID=LSTA.15428.1.p1;Parent=GENE.LSTA.15428.1~~LSTA.15428.1.p1;Name=ORF%20type%3A3prime_partial%20len%3A396%20%28%2B%29%2Cscore%3D99.92%2Clcl%7CNW_013194218.1_prot_XP_013070034.1_8440%7C82.051%7C2.38e-102%2CTmem26%7CPF09772.9%7C1.6e-59%2CCECR6_TMEM121%7CPF14997.6%7C0.041%2CWDCP%7CPF15390.6%7C3.1
LSTA.15428.1	transdecoder	five_prime_UTR	1	114	.	+	.	ID=LSTA.15428.1.p1.utr5p1;Parent=LSTA.15428.1.p1
LSTA.15428.1	transdecoder	exon	1	1301	.	+	.	ID=LSTA.15428.1.p1.exon1;Parent=LSTA.15428.1.p1
LSTA.15428.1	transdecoder	CDS	115	1299	.	+	0	ID=cds.LSTA.15428.1.p1;Parent=LSTA.15428.1.p1
LSTA.1543.1	transdecoder	gene	1	8071	.	+	.	ID=GENE.LSTA.1543.1~~LSTA.1543.1.p1;Name=ORF%20type%3Acomplete%20len%3A1327%20%28%2B%29%2Cscore%3D387.75%2Clcl%7CNW_004797557.1_prot_XP_005101608.1_14297%7C47.821%7C0.0%2Clcl%7CNW_004797557.1_prot_XP_005101608.1_14297%7C40.329%7C1.91e-24%2CIRF%7CPF00605.17%7C3.1e-29
LSTA.1543.1	transdecoder	mRNA	1	8071	.	+	.	ID=LSTA.1543.1.p1;Parent=GENE.LSTA.1543.1~~LSTA.1543.1.p1;Name=ORF%20type%3Acomplete%20len%3A1327%20%28%2B%29%2Cscore%3D387.75%2Clcl%7CNW_004797557.1_prot_XP_005101608.1_14297%7C47.821%7C0.0%2Clcl%7CNW_004797557.1_prot_XP_005101608.1_14297%7C40.329%7C1.91e-24%2CIRF%7CPF00605.17%7C3.1e-29
LSTA.1543.1	transdecoder	five_prime_UTR	1	222	.	+	.	ID=LSTA.1543.1.p1.utr5p1;Parent=LSTA.1543.1.p1
LSTA.1543.1	transdecoder	exon	1	8071	.	+	.	ID=LSTA.1543.1.p1.exon1;Parent=LSTA.1543.1.p1
LSTA.1543.1	transdecoder	CDS	223	4203	.	+	0	ID=cds.LSTA.1543.1.p1;Parent=LSTA.1543.1.p1
LSTA.1543.1	transdecoder	three_prime_UTR	4204	8071	.	+	.	ID=LSTA.1543.1.p1.utr3p1;Parent=LSTA.1543.1.p1
LSTA.15430.1	transdecoder	gene	1	1313	.	+	.	ID=GENE.LSTA.15430.1~~LSTA.15430.1.p1;Name=ORF%20type%3Acomplete%20len%3A178%20%28%2B%29%2Cscore%3D31.30%2Clcl%7CNC_037591.1_prot_XP_025084577.1_6638%7C45.395%7C1.22e-40%2CTmem26%7CPF09772.9%7C1.2e-28
LSTA.15430.1	transdecoder	mRNA	1	1313	.	+	.	ID=LSTA.15430.1.p1;Parent=GENE.LSTA.15430.1~~LSTA.15430.1.p1;Name=ORF%20type%3Acomplete%20len%3A178%20%28%2B%29%2Cscore%3D31.30%2Clcl%7CNC_037591.1_prot_XP_025084577.1_6638%7C45.395%7C1.22e-40%2CTmem26%7CPF09772.9%7C1.2e-28
LSTA.15430.1	transdecoder	five_prime_UTR	1	691	.	+	.	ID=LSTA.15430.1.p1.utr5p1;Parent=LSTA.15430.1.p1
LSTA.15430.1	transdecoder	exon	1	1313	.	+	.	ID=LSTA.15430.1.p1.exon1;Parent=LSTA.15430.1.p1
LSTA.15430.1	transdecoder	CDS	692	1225	.	+	0	ID=cds.LSTA.15430.1.p1;Parent=LSTA.15430.1.p1
LSTA.15430.1	transdecoder	three_prime_UTR	1226	1313	.	+	.	ID=LSTA.15430.1.p1.utr3p1;Parent=LSTA.15430.1.p1
LSTA.15430.2	transdecoder	gene	1	939	.	+	.	ID=GENE.LSTA.15430.2~~LSTA.15430.2.p2;Name=ORF%20type%3A3prime_partial%20len%3A126%20%28%2B%29%2Cscore%3D21.75%2Clcl%7CNC_037591.1_prot_XP_025084577.1_6638%7C59.596%7C2.67e-39%2CTmem26%7CPF09772.9%7C2.2e-29
LSTA.15430.2	transdecoder	mRNA	1	939	.	+	.	ID=LSTA.15430.2.p2;Parent=GENE.LSTA.15430.2~~LSTA.15430.2.p2;Name=ORF%20type%3A3prime_partial%20len%3A126%20%28%2B%29%2Cscore%3D21.75%2Clcl%7CNC_037591.1_prot_XP_025084577.1_6638%7C59.596%7C2.67e-39%2CTmem26%7CPF09772.9%7C2.2e-29
LSTA.15430.2	transdecoder	five_prime_UTR	1	563	.	+	.	ID=LSTA.15430.2.p2.utr5p1;Parent=LSTA.15430.2.p2
LSTA.15430.2	transdecoder	exon	1	939	.	+	.	ID=LSTA.15430.2.p2.exon1;Parent=LSTA.15430.2.p2
LSTA.15430.2	transdecoder	CDS	564	938	.	+	0	ID=cds.LSTA.15430.2.p2;Parent=LSTA.15430.2.p2
LSTA.15430.3	transdecoder	gene	1	849	.	+	.	ID=GENE.LSTA.15430.3~~LSTA.15430.3.p2;Name=ORF%20type%3A3prime_partial%20len%3A125%20%28%2B%29%2Cscore%3D21.42%2Clcl%7CNC_037591.1_prot_XP_025084577.1_6638%7C59.596%7C2.51e-39%2CTmem26%7CPF09772.9%7C2.1e-29
LSTA.15430.3	transdecoder	mRNA	1	849	.	+	.	ID=LSTA.15430.3.p2;Parent=GENE.LSTA.15430.3~~LSTA.15430.3.p2;Name=ORF%20type%3A3prime_partial%20len%3A125%20%28%2B%29%2Cscore%3D21.42%2Clcl%7CNC_037591.1_prot_XP_025084577.1_6638%7C59.596%7C2.51e-39%2CTmem26%7CPF09772.9%7C2.1e-29
LSTA.15430.3	transdecoder	five_prime_UTR	1	477	.	+	.	ID=LSTA.15430.3.p2.utr5p1;Parent=LSTA.15430.3.p2
LSTA.15430.3	transdecoder	exon	1	849	.	+	.	ID=LSTA.15430.3.p2.exon1;Parent=LSTA.15430.3.p2
LSTA.15430.3	transdecoder	CDS	478	849	.	+	0	ID=cds.LSTA.15430.3.p2;Parent=LSTA.15430.3.p2
LSTA.15431.1	transdecoder	gene	1	2549	.	-	.	ID=GENE.LSTA.15431.1~~LSTA.15431.1.p1;Name=ORF%20type%3Acomplete%20len%3A510%20%28-%29%2Cscore%3D116.47%2Clcl%7CNW_013413230.1_prot_XP_013084536.1_21306%7C62.524%7C0.0%2CFam20C%7CPF06702.12%7C0.00025
LSTA.15431.1	transdecoder	mRNA	1	2549	.	-	.	ID=LSTA.15431.1.p1;Parent=GENE.LSTA.15431.1~~LSTA.15431.1.p1;Name=ORF%20type%3Acomplete%20len%3A510%20%28-%29%2Cscore%3D116.47%2Clcl%7CNW_013413230.1_prot_XP_013084536.1_21306%7C62.524%7C0.0%2CFam20C%7CPF06702.12%7C0.00025
LSTA.15431.1	transdecoder	five_prime_UTR	2330	2549	.	-	.	ID=LSTA.15431.1.p1.utr5p1;Parent=LSTA.15431.1.p1
LSTA.15431.1	transdecoder	exon	1	2549	.	-	.	ID=LSTA.15431.1.p1.exon1;Parent=LSTA.15431.1.p1
LSTA.15431.1	transdecoder	CDS	800	2329	.	-	0	ID=cds.LSTA.15431.1.p1;Parent=LSTA.15431.1.p1
LSTA.15431.1	transdecoder	three_prime_UTR	1	799	.	-	.	ID=LSTA.15431.1.p1.utr3p1;Parent=LSTA.15431.1.p1
LSTA.15435.1	transdecoder	gene	1	5539	.	+	.	ID=GENE.LSTA.15435.1~~LSTA.15435.1.p1;Name=ORF%20type%3Acomplete%20len%3A536%20%28%2B%29%2Cscore%3D201.89%2Clcl%7CNW_013459286.1_prot_XP_013092984.1_28786%7C77.239%7C0.0%2CHS1_rep%7CPF02218.15%7C1.1e%2B04%2CHS1_rep%7CPF02218.15%7C2.1e-19%2CHS1_rep%7CPF02218.15%7C5.1e-20%2CHS1_rep%7CPF02218.15%7C4.1e-20%2CHS1_rep%7CPF02218.15%7C1.5e-19%2CHS1_rep%7CPF02218.15%7C5.1e-20%2CHS1_rep%7CPF02218.15%7C6.5e-09%2CHS1_rep%7CPF02218.15%7C4.8e%2B03%2CSH3_1%7CPF00018.28%7C1.3e%2B04%2CSH3_1%7CPF00018.28%7C3.3e-16%2CSH3_9%7CPF14604.6%7C1e-15%2CSH3_2%7CPF07653.17%7C1.1e-07%2CTMEM210%7CPF15195.6%7C8.9%2CTMEM210%7CPF15195.6%7C29%2CTMEM210%7CPF15195.6%7C14%2CTMEM210%7CPF15195.6%7C2.3e%2B02%2CTMEM210%7CPF15195.6%7C11%2CTMEM210%7CPF15195.6%7C1.5e%2B02
LSTA.15435.1	transdecoder	mRNA	1	5539	.	+	.	ID=LSTA.15435.1.p1;Parent=GENE.LSTA.15435.1~~LSTA.15435.1.p1;Name=ORF%20type%3Acomplete%20len%3A536%20%28%2B%29%2Cscore%3D201.89%2Clcl%7CNW_013459286.1_prot_XP_013092984.1_28786%7C77.239%7C0.0%2CHS1_rep%7CPF02218.15%7C1.1e%2B04%2CHS1_rep%7CPF02218.15%7C2.1e-19%2CHS1_rep%7CPF02218.15%7C5.1e-20%2CHS1_rep%7CPF02218.15%7C4.1e-20%2CHS1_rep%7CPF02218.15%7C1.5e-19%2CHS1_rep%7CPF02218.15%7C5.1e-20%2CHS1_rep%7CPF02218.15%7C6.5e-09%2CHS1_rep%7CPF02218.15%7C4.8e%2B03%2CSH3_1%7CPF00018.28%7C1.3e%2B04%2CSH3_1%7CPF00018.28%7C3.3e-16%2CSH3_9%7CPF14604.6%7C1e-15%2CSH3_2%7CPF07653.17%7C1.1e-07%2CTMEM210%7CPF15195.6%7C8.9%2CTMEM210%7CPF15195.6%7C29%2CTMEM210%7CPF15195.6%7C14%2CTMEM210%7CPF15195.6%7C2.3e%2B02%2CTMEM210%7CPF15195.6%7C11%2CTMEM210%7CPF15195.6%7C1.5e%2B02
LSTA.15435.1	transdecoder	five_prime_UTR	1	78	.	+	.	ID=LSTA.15435.1.p1.utr5p1;Parent=LSTA.15435.1.p1
LSTA.15435.1	transdecoder	exon	1	5539	.	+	.	ID=LSTA.15435.1.p1.exon1;Parent=LSTA.15435.1.p1
LSTA.15435.1	transdecoder	CDS	79	1686	.	+	0	ID=cds.LSTA.15435.1.p1;Parent=LSTA.15435.1.p1
LSTA.15435.1	transdecoder	three_prime_UTR	1687	5539	.	+	.	ID=LSTA.15435.1.p1.utr3p1;Parent=LSTA.15435.1.p1
LSTA.15435.10	transdecoder	gene	1	3697	.	+	.	ID=GENE.LSTA.15435.10~~LSTA.15435.10.p1;Name=ORF%20type%3Acomplete%20len%3A536%20%28%2B%29%2Cscore%3D201.89%2Clcl%7CNW_013459286.1_prot_XP_013092984.1_28786%7C77.239%7C0.0%2CHS1_rep%7CPF02218.15%7C1.1e%2B04%2CHS1_rep%7CPF02218.15%7C2.1e-19%2CHS1_rep%7CPF02218.15%7C5.1e-20%2CHS1_rep%7CPF02218.15%7C4.1e-20%2CHS1_rep%7CPF02218.15%7C1.5e-19%2CHS1_rep%7CPF02218.15%7C5.1e-20%2CHS1_rep%7CPF02218.15%7C6.5e-09%2CHS1_rep%7CPF02218.15%7C4.8e%2B03%2CSH3_1%7CPF00018.28%7C1.3e%2B04%2CSH3_1%7CPF00018.28%7C3.3e-16%2CSH3_9%7CPF14604.6%7C1e-15%2CSH3_2%7CPF07653.17%7C1.1e-07%2CTMEM210%7CPF15195.6%7C8.9%2CTMEM210%7CPF15195.6%7C29%2CTMEM210%7CPF15195.6%7C14%2CTMEM210%7CPF15195.6%7C2.3e%2B02%2CTMEM210%7CPF15195.6%7C11%2CTMEM210%7CPF15195.6%7C1.5e%2B02
LSTA.15435.10	transdecoder	mRNA	1	3697	.	+	.	ID=LSTA.15435.10.p1;Parent=GENE.LSTA.15435.10~~LSTA.15435.10.p1;Name=ORF%20type%3Acomplete%20len%3A536%20%28%2B%29%2Cscore%3D201.89%2Clcl%7CNW_013459286.1_prot_XP_013092984.1_28786%7C77.239%7C0.0%2CHS1_rep%7CPF02218.15%7C1.1e%2B04%2CHS1_rep%7CPF02218.15%7C2.1e-19%2CHS1_rep%7CPF02218.15%7C5.1e-20%2CHS1_rep%7CPF02218.15%7C4.1e-20%2CHS1_rep%7CPF02218.15%7C1.5e-19%2CHS1_rep%7CPF02218.15%7C5.1e-20%2CHS1_rep%7CPF02218.15%7C6.5e-09%2CHS1_rep%7CPF02218.15%7C4.8e%2B03%2CSH3_1%7CPF00018.28%7C1.3e%2B04%2CSH3_1%7CPF00018.28%7C3.3e-16%2CSH3_9%7CPF14604.6%7C1e-15%2CSH3_2%7CPF07653.17%7C1.1e-07%2CTMEM210%7CPF15195.6%7C8.9%2CTMEM210%7CPF15195.6%7C29%2CTMEM210%7CPF15195.6%7C14%2CTMEM210%7CPF15195.6%7C2.3e%2B02%2CTMEM210%7CPF15195.6%7C11%2CTMEM210%7CPF15195.6%7C1.5e%2B02
LSTA.15435.10	transdecoder	five_prime_UTR	1	74	.	+	.	ID=LSTA.15435.10.p1.utr5p1;Parent=LSTA.15435.10.p1
LSTA.15435.10	transdecoder	exon	1	3697	.	+	.	ID=LSTA.15435.10.p1.exon1;Parent=LSTA.15435.10.p1
LSTA.15435.10	transdecoder	CDS	75	1682	.	+	0	ID=cds.LSTA.15435.10.p1;Parent=LSTA.15435.10.p1
LSTA.15435.10	transdecoder	three_prime_UTR	1683	3697	.	+	.	ID=LSTA.15435.10.p1.utr3p1;Parent=LSTA.15435.10.p1
LSTA.15435.11	transdecoder	gene	1	3697	.	+	.	ID=GENE.LSTA.15435.11~~LSTA.15435.11.p1;Name=ORF%20type%3Acomplete%20len%3A536%20%28%2B%29%2Cscore%3D201.89%2Clcl%7CNW_013459286.1_prot_XP_013092984.1_28786%7C77.239%7C0.0%2CHS1_rep%7CPF02218.15%7C1.1e%2B04%2CHS1_rep%7CPF02218.15%7C2.1e-19%2CHS1_rep%7CPF02218.15%7C5.1e-20%2CHS1_rep%7CPF02218.15%7C4.1e-20%2CHS1_rep%7CPF02218.15%7C1.5e-19%2CHS1_rep%7CPF02218.15%7C5.1e-20%2CHS1_rep%7CPF02218.15%7C6.5e-09%2CHS1_rep%7CPF02218.15%7C4.8e%2B03%2CSH3_1%7CPF00018.28%7C1.3e%2B04%2CSH3_1%7CPF00018.28%7C3.3e-16%2CSH3_9%7CPF14604.6%7C1e-15%2CSH3_2%7CPF07653.17%7C1.1e-07%2CTMEM210%7CPF15195.6%7C8.9%2CTMEM210%7CPF15195.6%7C29%2CTMEM210%7CPF15195.6%7C14%2CTMEM210%7CPF15195.6%7C2.3e%2B02%2CTMEM210%7CPF15195.6%7C11%2CTMEM210%7CPF15195.6%7C1.5e%2B02
LSTA.15435.11	transdecoder	mRNA	1	3697	.	+	.	ID=LSTA.15435.11.p1;Parent=GENE.LSTA.15435.11~~LSTA.15435.11.p1;Name=ORF%20type%3Acomplete%20len%3A536%20%28%2B%29%2Cscore%3D201.89%2Clcl%7CNW_013459286.1_prot_XP_013092984.1_28786%7C77.239%7C0.0%2CHS1_rep%7CPF02218.15%7C1.1e%2B04%2CHS1_rep%7CPF02218.15%7C2.1e-19%2CHS1_rep%7CPF02218.15%7C5.1e-20%2CHS1_rep%7CPF02218.15%7C4.1e-20%2CHS1_rep%7CPF02218.15%7C1.5e-19%2CHS1_rep%7CPF02218.15%7C5.1e-20%2CHS1_rep%7CPF02218.15%7C6.5e-09%2CHS1_rep%7CPF02218.15%7C4.8e%2B03%2CSH3_1%7CPF00018.28%7C1.3e%2B04%2CSH3_1%7CPF00018.28%7C3.3e-16%2CSH3_9%7CPF14604.6%7C1e-15%2CSH3_2%7CPF07653.17%7C1.1e-07%2CTMEM210%7CPF15195.6%7C8.9%2CTMEM210%7CPF15195.6%7C29%2CTMEM210%7CPF15195.6%7C14%2CTMEM210%7CPF15195.6%7C2.3e%2B02%2CTMEM210%7CPF15195.6%7C11%2CTMEM210%7CPF15195.6%7C1.5e%2B02
LSTA.15435.11	transdecoder	five_prime_UTR	1	74	.	+	.	ID=LSTA.15435.11.p1.utr5p1;Parent=LSTA.15435.11.p1
LSTA.15435.11	transdecoder	exon	1	3697	.	+	.	ID=LSTA.15435.11.p1.exon1;Parent=LSTA.15435.11.p1
LSTA.15435.11	transdecoder	CDS	75	1682	.	+	0	ID=cds.LSTA.15435.11.p1;Parent=LSTA.15435.11.p1
LSTA.15435.11	transdecoder	three_prime_UTR	1683	3697	.	+	.	ID=LSTA.15435.11.p1.utr3p1;Parent=LSTA.15435.11.p1
LSTA.15435.12	transdecoder	gene	1	3808	.	+	.	ID=GENE.LSTA.15435.12~~LSTA.15435.12.p1;Name=ORF%20type%3Acomplete%20len%3A573%20%28%2B%29%2Cscore%3D211.14%2Clcl%7CNW_013459286.1_prot_XP_013092982.1_28788%7C78.360%7C0.0%2CHS1_rep%7CPF02218.15%7C1.2e%2B04%2CHS1_rep%7CPF02218.15%7C2.3e-19%2CHS1_rep%7CPF02218.15%7C5.6e-20%2CHS1_rep%7CPF02218.15%7C7e-21%2CHS1_rep%7CPF02218.15%7C9.5e-21%2CHS1_rep%7CPF02218.15%7C1.6e-19%2CHS1_rep%7CPF02218.15%7C5.6e-20%2CHS1_rep%7CPF02218.15%7C5.8e-09%2CHS1_rep%7CPF02218.15%7C5.7e%2B03%2CSH3_1%7CPF00018.28%7C3.6e-16%2CSH3_9%7CPF14604.6%7C1.1e-15%2CTMEM210%7CPF15195.6%7C9.7%2CTMEM210%7CPF15195.6%7C31%2CTMEM210%7CPF15195.6%7C15%2CTMEM210%7CPF15195.6%7C32%2CTMEM210%7CPF15195.6%7C1.5e%2B02%2CTMEM210%7CPF15195.6%7C11%2CTMEM210%7CPF15195.6%7C1.8e%2B02%2CSH3_2%7CPF07653.17%7C7e%2B03%2CSH3_2%7CPF07653.17%7C1.3e-07
LSTA.15435.12	transdecoder	mRNA	1	3808	.	+	.	ID=LSTA.15435.12.p1;Parent=GENE.LSTA.15435.12~~LSTA.15435.12.p1;Name=ORF%20type%3Acomplete%20len%3A573%20%28%2B%29%2Cscore%3D211.14%2Clcl%7CNW_013459286.1_prot_XP_013092982.1_28788%7C78.360%7C0.0%2CHS1_rep%7CPF02218.15%7C1.2e%2B04%2CHS1_rep%7CPF02218.15%7C2.3e-19%2CHS1_rep%7CPF02218.15%7C5.6e-20%2CHS1_rep%7CPF02218.15%7C7e-21%2CHS1_rep%7CPF02218.15%7C9.5e-21%2CHS1_rep%7CPF02218.15%7C1.6e-19%2CHS1_rep%7CPF02218.15%7C5.6e-20%2CHS1_rep%7CPF02218.15%7C5.8e-09%2CHS1_rep%7CPF02218.15%7C5.7e%2B03%2CSH3_1%7CPF00018.28%7C3.6e-16%2CSH3_9%7CPF14604.6%7C1.1e-15%2CTMEM210%7CPF15195.6%7C9.7%2CTMEM210%7CPF15195.6%7C31%2CTMEM210%7CPF15195.6%7C15%2CTMEM210%7CPF15195.6%7C32%2CTMEM210%7CPF15195.6%7C1.5e%2B02%2CTMEM210%7CPF15195.6%7C11%2CTMEM210%7CPF15195.6%7C1.8e%2B02%2CSH3_2%7CPF07653.17%7C7e%2B03%2CSH3_2%7CPF07653.17%7C1.3e-07
LSTA.15435.12	transdecoder	five_prime_UTR	1	74	.	+	.	ID=LSTA.15435.12.p1.utr5p1;Parent=LSTA.15435.12.p1
LSTA.15435.12	transdecoder	exon	1	3808	.	+	.	ID=LSTA.15435.12.p1.exon1;Parent=LSTA.15435.12.p1
LSTA.15435.12	transdecoder	CDS	75	1793	.	+	0	ID=cds.LSTA.15435.12.p1;Parent=LSTA.15435.12.p1
LSTA.15435.12	transdecoder	three_prime_UTR	1794	3808	.	+	.	ID=LSTA.15435.12.p1.utr3p1;Parent=LSTA.15435.12.p1
LSTA.15435.13	transdecoder	gene	1	1663	.	+	.	ID=GENE.LSTA.15435.13~~LSTA.15435.13.p1;Name=ORF%20type%3Acomplete%20len%3A149%20%28%2B%29%2Cscore%3D48.84%2Clcl%7CNW_013459286.1_prot_XP_013092984.1_28786%7C82.014%7C4.18e-76%2Clcl%7CNW_013459286.1_prot_XP_013092984.1_28786%7C67.857%7C5.40e-17%2Clcl%7CNW_013459286.1_prot_XP_013092984.1_28786%7C54.167%7C1.32e-16%2Clcl%7CNW_013459286.1_prot_XP_013092984.1_28786%7C57.746%7C1.73e-16%2CHS1_rep%7CPF02218.15%7C1.5e%2B03%2CHS1_rep%7CPF02218.15%7C3.3e-20%2CHS1_rep%7CPF02218.15%7C1.9e-06%2CTMEM210%7CPF15195.6%7C1.7%2CTMEM210%7CPF15195.6%7C18
LSTA.15435.13	transdecoder	mRNA	1	1663	.	+	.	ID=LSTA.15435.13.p1;Parent=GENE.LSTA.15435.13~~LSTA.15435.13.p1;Name=ORF%20type%3Acomplete%20len%3A149%20%28%2B%29%2Cscore%3D48.84%2Clcl%7CNW_013459286.1_prot_XP_013092984.1_28786%7C82.014%7C4.18e-76%2Clcl%7CNW_013459286.1_prot_XP_013092984.1_28786%7C67.857%7C5.40e-17%2Clcl%7CNW_013459286.1_prot_XP_013092984.1_28786%7C54.167%7C1.32e-16%2Clcl%7CNW_013459286.1_prot_XP_013092984.1_28786%7C57.746%7C1.73e-16%2CHS1_rep%7CPF02218.15%7C1.5e%2B03%2CHS1_rep%7CPF02218.15%7C3.3e-20%2CHS1_rep%7CPF02218.15%7C1.9e-06%2CTMEM210%7CPF15195.6%7C1.7%2CTMEM210%7CPF15195.6%7C18
LSTA.15435.13	transdecoder	five_prime_UTR	1	74	.	+	.	ID=LSTA.15435.13.p1.utr5p1;Parent=LSTA.15435.13.p1
LSTA.15435.13	transdecoder	exon	1	1663	.	+	.	ID=LSTA.15435.13.p1.exon1;Parent=LSTA.15435.13.p1
LSTA.15435.13	transdecoder	CDS	75	521	.	+	0	ID=cds.LSTA.15435.13.p1;Parent=LSTA.15435.13.p1
LSTA.15435.13	transdecoder	three_prime_UTR	522	1663	.	+	.	ID=LSTA.15435.13.p1.utr3p1;Parent=LSTA.15435.13.p1
LSTA.15435.14	transdecoder	gene	1	3714	.	+	.	ID=GENE.LSTA.15435.14~~LSTA.15435.14.p1;Name=ORF%20type%3Acomplete%20len%3A536%20%28%2B%29%2Cscore%3D201.89%2Clcl%7CNW_013459286.1_prot_XP_013092984.1_28786%7C77.239%7C0.0%2CHS1_rep%7CPF02218.15%7C1.1e%2B04%2CHS1_rep%7CPF02218.15%7C2.1e-19%2CHS1_rep%7CPF02218.15%7C5.1e-20%2CHS1_rep%7CPF02218.15%7C4.1e-20%2CHS1_rep%7CPF02218.15%7C1.5e-19%2CHS1_rep%7CPF02218.15%7C5.1e-20%2CHS1_rep%7CPF02218.15%7C6.5e-09%2CHS1_rep%7CPF02218.15%7C4.8e%2B03%2CSH3_1%7CPF00018.28%7C1.3e%2B04%2CSH3_1%7CPF00018.28%7C3.3e-16%2CSH3_9%7CPF14604.6%7C1e-15%2CSH3_2%7CPF07653.17%7C1.1e-07%2CTMEM210%7CPF15195.6%7C8.9%2CTMEM210%7CPF15195.6%7C29%2CTMEM210%7CPF15195.6%7C14%2CTMEM210%7CPF15195.6%7C2.3e%2B02%2CTMEM210%7CPF15195.6%7C11%2CTMEM210%7CPF15195.6%7C1.5e%2B02
LSTA.15435.14	transdecoder	mRNA	1	3714	.	+	.	ID=LSTA.15435.14.p1;Parent=GENE.LSTA.15435.14~~LSTA.15435.14.p1;Name=ORF%20type%3Acomplete%20len%3A536%20%28%2B%29%2Cscore%3D201.89%2Clcl%7CNW_013459286.1_prot_XP_013092984.1_28786%7C77.239%7C0.0%2CHS1_rep%7CPF02218.15%7C1.1e%2B04%2CHS1_rep%7CPF02218.15%7C2.1e-19%2CHS1_rep%7CPF02218.15%7C5.1e-20%2CHS1_rep%7CPF02218.15%7C4.1e-20%2CHS1_rep%7CPF02218.15%7C1.5e-19%2CHS1_rep%7CPF02218.15%7C5.1e-20%2CHS1_rep%7CPF02218.15%7C6.5e-09%2CHS1_rep%7CPF02218.15%7C4.8e%2B03%2CSH3_1%7CPF00018.28%7C1.3e%2B04%2CSH3_1%7CPF00018.28%7C3.3e-16%2CSH3_9%7CPF14604.6%7C1e-15%2CSH3_2%7CPF07653.17%7C1.1e-07%2CTMEM210%7CPF15195.6%7C8.9%2CTMEM210%7CPF15195.6%7C29%2CTMEM210%7CPF15195.6%7C14%2CTMEM210%7CPF15195.6%7C2.3e%2B02%2CTMEM210%7CPF15195.6%7C11%2CTMEM210%7CPF15195.6%7C1.5e%2B02
LSTA.15435.14	transdecoder	five_prime_UTR	1	71	.	+	.	ID=LSTA.15435.14.p1.utr5p1;Parent=LSTA.15435.14.p1
LSTA.15435.14	transdecoder	exon	1	3714	.	+	.	ID=LSTA.15435.14.p1.exon1;Parent=LSTA.15435.14.p1
LSTA.15435.14	transdecoder	CDS	72	1679	.	+	0	ID=cds.LSTA.15435.14.p1;Parent=LSTA.15435.14.p1
LSTA.15435.14	transdecoder	three_prime_UTR	1680	3714	.	+	.	ID=LSTA.15435.14.p1.utr3p1;Parent=LSTA.15435.14.p1
LSTA.15435.15	transdecoder	gene	1	3825	.	+	.	ID=GENE.LSTA.15435.15~~LSTA.15435.15.p1;Name=ORF%20type%3Acomplete%20len%3A573%20%28%2B%29%2Cscore%3D211.14%2Clcl%7CNW_013459286.1_prot_XP_013092982.1_28788%7C78.360%7C0.0%2CHS1_rep%7CPF02218.15%7C1.2e%2B04%2CHS1_rep%7CPF02218.15%7C2.3e-19%2CHS1_rep%7CPF02218.15%7C5.6e-20%2CHS1_rep%7CPF02218.15%7C7e-21%2CHS1_rep%7CPF02218.15%7C9.5e-21%2CHS1_rep%7CPF02218.15%7C1.6e-19%2CHS1_rep%7CPF02218.15%7C5.6e-20%2CHS1_rep%7CPF02218.15%7C5.8e-09%2CHS1_rep%7CPF02218.15%7C5.7e%2B03%2CSH3_1%7CPF00018.28%7C3.6e-16%2CSH3_9%7CPF14604.6%7C1.1e-15%2CTMEM210%7CPF15195.6%7C9.7%2CTMEM210%7CPF15195.6%7C31%2CTMEM210%7CPF15195.6%7C15%2CTMEM210%7CPF15195.6%7C32%2CTMEM210%7CPF15195.6%7C1.5e%2B02%2CTMEM210%7CPF15195.6%7C11%2CTMEM210%7CPF15195.6%7C1.8e%2B02%2CSH3_2%7CPF07653.17%7C7e%2B03%2CSH3_2%7CPF07653.17%7C1.3e-07
LSTA.15435.15	transdecoder	mRNA	1	3825	.	+	.	ID=LSTA.15435.15.p1;Parent=GENE.LSTA.15435.15~~LSTA.15435.15.p1;Name=ORF%20type%3Acomplete%20len%3A573%20%28%2B%29%2Cscore%3D211.14%2Clcl%7CNW_013459286.1_prot_XP_013092982.1_28788%7C78.360%7C0.0%2CHS1_rep%7CPF02218.15%7C1.2e%2B04%2CHS1_rep%7CPF02218.15%7C2.3e-19%2CHS1_rep%7CPF02218.15%7C5.6e-20%2CHS1_rep%7CPF02218.15%7C7e-21%2CHS1_rep%7CPF02218.15%7C9.5e-21%2CHS1_rep%7CPF02218.15%7C1.6e-19%2CHS1_rep%7CPF02218.15%7C5.6e-20%2CHS1_rep%7CPF02218.15%7C5.8e-09%2CHS1_rep%7CPF02218.15%7C5.7e%2B03%2CSH3_1%7CPF00018.28%7C3.6e-16%2CSH3_9%7CPF14604.6%7C1.1e-15%2CTMEM210%7CPF15195.6%7C9.7%2CTMEM210%7CPF15195.6%7C31%2CTMEM210%7CPF15195.6%7C15%2CTMEM210%7CPF15195.6%7C32%2CTMEM210%7CPF15195.6%7C1.5e%2B02%2CTMEM210%7CPF15195.6%7C11%2CTMEM210%7CPF15195.6%7C1.8e%2B02%2CSH3_2%7CPF07653.17%7C7e%2B03%2CSH3_2%7CPF07653.17%7C1.3e-07
LSTA.15435.15	transdecoder	five_prime_UTR	1	71	.	+	.	ID=LSTA.15435.15.p1.utr5p1;Parent=LSTA.15435.15.p1
LSTA.15435.15	transdecoder	exon	1	3825	.	+	.	ID=LSTA.15435.15.p1.exon1;Parent=LSTA.15435.15.p1
LSTA.15435.15	transdecoder	CDS	72	1790	.	+	0	ID=cds.LSTA.15435.15.p1;Parent=LSTA.15435.15.p1
LSTA.15435.15	transdecoder	three_prime_UTR	1791	3825	.	+	.	ID=LSTA.15435.15.p1.utr3p1;Parent=LSTA.15435.15.p1
LSTA.15435.16	transdecoder	gene	1	3825	.	+	.	ID=GENE.LSTA.15435.16~~LSTA.15435.16.p1;Name=ORF%20type%3Acomplete%20len%3A573%20%28%2B%29%2Cscore%3D212.19%2Clcl%7CNW_013459286.1_prot_XP_013092981.1_28787%7C78.010%7C0.0%2CHS1_rep%7CPF02218.15%7C1.2e%2B04%2CHS1_rep%7CPF02218.15%7C2.3e-19%2CHS1_rep%7CPF02218.15%7C5.6e-20%2CHS1_rep%7CPF02218.15%7C4.4e-20%2CHS1_rep%7CPF02218.15%7C1.6e-19%2CHS1_rep%7CPF02218.15%7C4.7e-20%2CHS1_rep%7CPF02218.15%7C5.6e-20%2CHS1_rep%7CPF02218.15%7C5.8e-09%2CHS1_rep%7CPF02218.15%7C5.7e%2B03%2CSH3_1%7CPF00018.28%7C3.6e-16%2CSH3_9%7CPF14604.6%7C1.1e-15%2CTMEM210%7CPF15195.6%7C11%2CTMEM210%7CPF15195.6%7C34%2CTMEM210%7CPF15195.6%7C16%2CTMEM210%7CPF15195.6%7C2.4e%2B02%2CTMEM210%7CPF15195.6%7C1.1e%2B02%2CTMEM210%7CPF15195.6%7C11%2CTMEM210%7CPF15195.6%7C1.8e%2B02%2CSH3_2%7CPF07653.17%7C1.3e-07
LSTA.15435.16	transdecoder	mRNA	1	3825	.	+	.	ID=LSTA.15435.16.p1;Parent=GENE.LSTA.15435.16~~LSTA.15435.16.p1;Name=ORF%20type%3Acomplete%20len%3A573%20%28%2B%29%2Cscore%3D212.19%2Clcl%7CNW_013459286.1_prot_XP_013092981.1_28787%7C78.010%7C0.0%2CHS1_rep%7CPF02218.15%7C1.2e%2B04%2CHS1_rep%7CPF02218.15%7C2.3e-19%2CHS1_rep%7CPF02218.15%7C5.6e-20%2CHS1_rep%7CPF02218.15%7C4.4e-20%2CHS1_rep%7CPF02218.15%7C1.6e-19%2CHS1_rep%7CPF02218.15%7C4.7e-20%2CHS1_rep%7CPF02218.15%7C5.6e-20%2CHS1_rep%7CPF02218.15%7C5.8e-09%2CHS1_rep%7CPF02218.15%7C5.7e%2B03%2CSH3_1%7CPF00018.28%7C3.6e-16%2CSH3_9%7CPF14604.6%7C1.1e-15%2CTMEM210%7CPF15195.6%7C11%2CTMEM210%7CPF15195.6%7C34%2CTMEM210%7CPF15195.6%7C16%2CTMEM210%7CPF15195.6%7C2.4e%2B02%2CTMEM210%7CPF15195.6%7C1.1e%2B02%2CTMEM210%7CPF15195.6%7C11%2CTMEM210%7CPF15195.6%7C1.8e%2B02%2CSH3_2%7CPF07653.17%7C1.3e-07
LSTA.15435.16	transdecoder	five_prime_UTR	1	71	.	+	.	ID=LSTA.15435.16.p1.utr5p1;Parent=LSTA.15435.16.p1
LSTA.15435.16	transdecoder	exon	1	3825	.	+	.	ID=LSTA.15435.16.p1.exon1;Parent=LSTA.15435.16.p1
LSTA.15435.16	transdecoder	CDS	72	1790	.	+	0	ID=cds.LSTA.15435.16.p1;Parent=LSTA.15435.16.p1
LSTA.15435.16	transdecoder	three_prime_UTR	1791	3825	.	+	.	ID=LSTA.15435.16.p1.utr3p1;Parent=LSTA.15435.16.p1
LSTA.15435.17	transdecoder	gene	1	1660	.	+	.	ID=GENE.LSTA.15435.17~~LSTA.15435.17.p1;Name=ORF%20type%3Acomplete%20len%3A149%20%28%2B%29%2Cscore%3D48.84%2Clcl%7CNW_013459286.1_prot_XP_013092984.1_28786%7C82.014%7C4.18e-76%2Clcl%7CNW_013459286.1_prot_XP_013092984.1_28786%7C67.857%7C5.40e-17%2Clcl%7CNW_013459286.1_prot_XP_013092984.1_28786%7C54.167%7C1.32e-16%2Clcl%7CNW_013459286.1_prot_XP_013092984.1_28786%7C57.746%7C1.73e-16%2CHS1_rep%7CPF02218.15%7C1.5e%2B03%2CHS1_rep%7CPF02218.15%7C3.3e-20%2CHS1_rep%7CPF02218.15%7C1.9e-06%2CTMEM210%7CPF15195.6%7C1.7%2CTMEM210%7CPF15195.6%7C18
LSTA.15435.17	transdecoder	mRNA	1	1660	.	+	.	ID=LSTA.15435.17.p1;Parent=GENE.LSTA.15435.17~~LSTA.15435.17.p1;Name=ORF%20type%3Acomplete%20len%3A149%20%28%2B%29%2Cscore%3D48.84%2Clcl%7CNW_013459286.1_prot_XP_013092984.1_28786%7C82.014%7C4.18e-76%2Clcl%7CNW_013459286.1_prot_XP_013092984.1_28786%7C67.857%7C5.40e-17%2Clcl%7CNW_013459286.1_prot_XP_013092984.1_28786%7C54.167%7C1.32e-16%2Clcl%7CNW_013459286.1_prot_XP_013092984.1_28786%7C57.746%7C1.73e-16%2CHS1_rep%7CPF02218.15%7C1.5e%2B03%2CHS1_rep%7CPF02218.15%7C3.3e-20%2CHS1_rep%7CPF02218.15%7C1.9e-06%2CTMEM210%7CPF15195.6%7C1.7%2CTMEM210%7CPF15195.6%7C18
LSTA.15435.17	transdecoder	five_prime_UTR	1	71	.	+	.	ID=LSTA.15435.17.p1.utr5p1;Parent=LSTA.15435.17.p1
LSTA.15435.17	transdecoder	exon	1	1660	.	+	.	ID=LSTA.15435.17.p1.exon1;Parent=LSTA.15435.17.p1
LSTA.15435.17	transdecoder	CDS	72	518	.	+	0	ID=cds.LSTA.15435.17.p1;Parent=LSTA.15435.17.p1
LSTA.15435.17	transdecoder	three_prime_UTR	519	1660	.	+	.	ID=LSTA.15435.17.p1.utr3p1;Parent=LSTA.15435.17.p1
LSTA.15435.18	transdecoder	gene	1	1660	.	+	.	ID=GENE.LSTA.15435.18~~LSTA.15435.18.p1;Name=ORF%20type%3Acomplete%20len%3A149%20%28%2B%29%2Cscore%3D48.84%2Clcl%7CNW_013459286.1_prot_XP_013092984.1_28786%7C82.014%7C4.18e-76%2Clcl%7CNW_013459286.1_prot_XP_013092984.1_28786%7C67.857%7C5.40e-17%2Clcl%7CNW_013459286.1_prot_XP_013092984.1_28786%7C54.167%7C1.32e-16%2Clcl%7CNW_013459286.1_prot_XP_013092984.1_28786%7C57.746%7C1.73e-16%2CHS1_rep%7CPF02218.15%7C1.5e%2B03%2CHS1_rep%7CPF02218.15%7C3.3e-20%2CHS1_rep%7CPF02218.15%7C1.9e-06%2CTMEM210%7CPF15195.6%7C1.7%2CTMEM210%7CPF15195.6%7C18
LSTA.15435.18	transdecoder	mRNA	1	1660	.	+	.	ID=LSTA.15435.18.p1;Parent=GENE.LSTA.15435.18~~LSTA.15435.18.p1;Name=ORF%20type%3Acomplete%20len%3A149%20%28%2B%29%2Cscore%3D48.84%2Clcl%7CNW_013459286.1_prot_XP_013092984.1_28786%7C82.014%7C4.18e-76%2Clcl%7CNW_013459286.1_prot_XP_013092984.1_28786%7C67.857%7C5.40e-17%2Clcl%7CNW_013459286.1_prot_XP_013092984.1_28786%7C54.167%7C1.32e-16%2Clcl%7CNW_013459286.1_prot_XP_013092984.1_28786%7C57.746%7C1.73e-16%2CHS1_rep%7CPF02218.15%7C1.5e%2B03%2CHS1_rep%7CPF02218.15%7C3.3e-20%2CHS1_rep%7CPF02218.15%7C1.9e-06%2CTMEM210%7CPF15195.6%7C1.7%2CTMEM210%7CPF15195.6%7C18
LSTA.15435.18	transdecoder	five_prime_UTR	1	71	.	+	.	ID=LSTA.15435.18.p1.utr5p1;Parent=LSTA.15435.18.p1
LSTA.15435.18	transdecoder	exon	1	1660	.	+	.	ID=LSTA.15435.18.p1.exon1;Parent=LSTA.15435.18.p1
LSTA.15435.18	transdecoder	CDS	72	518	.	+	0	ID=cds.LSTA.15435.18.p1;Parent=LSTA.15435.18.p1
LSTA.15435.18	transdecoder	three_prime_UTR	519	1660	.	+	.	ID=LSTA.15435.18.p1.utr3p1;Parent=LSTA.15435.18.p1
LSTA.15435.19	transdecoder	gene	1	5250	.	+	.	ID=GENE.LSTA.15435.19~~LSTA.15435.19.p1;Name=ORF%20type%3A5prime_partial%20len%3A465%20%28%2B%29%2Cscore%3D169.75%2Clcl%7CNW_013459286.1_prot_XP_013092981.1_28787%7C77.419%7C0.0%2Clcl%7CNW_013459286.1_prot_XP_013092981.1_28787%7C68.627%7C2.14e-56%2CHS1_rep%7CPF02218.15%7C49%2CHS1_rep%7CPF02218.15%7C4.3e-20%2CHS1_rep%7CPF02218.15%7C3.4e-20%2CHS1_rep%7CPF02218.15%7C1.2e-19%2CHS1_rep%7CPF02218.15%7C3.6e-20%2CHS1_rep%7CPF02218.15%7C4.3e-20%2CHS1_rep%7CPF02218.15%7C1e-08%2CHS1_rep%7CPF02218.15%7C4.1e%2B03%2CSH3_1%7CPF00018.28%7C1.1e%2B04%2CSH3_1%7CPF00018.28%7C2.7e-16%2CSH3_9%7CPF14604.6%7C8.6e-16%2CSH3_2%7CPF07653.17%7C9.4e-08%2CTMEM210%7CPF15195.6%7C25%2CTMEM210%7CPF15195.6%7C13%2CTMEM210%7CPF15195.6%7C1.9e%2B02%2CTMEM210%7CPF15195.6%7C86%2CTMEM210%7CPF15195.6%7C9.3%2CTMEM210%7CPF15195.6%7C1.4e%2B02
LSTA.15435.19	transdecoder	mRNA	1	5250	.	+	.	ID=LSTA.15435.19.p1;Parent=GENE.LSTA.15435.19~~LSTA.15435.19.p1;Name=ORF%20type%3A5prime_partial%20len%3A465%20%28%2B%29%2Cscore%3D169.75%2Clcl%7CNW_013459286.1_prot_XP_013092981.1_28787%7C77.419%7C0.0%2Clcl%7CNW_013459286.1_prot_XP_013092981.1_28787%7C68.627%7C2.14e-56%2CHS1_rep%7CPF02218.15%7C49%2CHS1_rep%7CPF02218.15%7C4.3e-20%2CHS1_rep%7CPF02218.15%7C3.4e-20%2CHS1_rep%7CPF02218.15%7C1.2e-19%2CHS1_rep%7CPF02218.15%7C3.6e-20%2CHS1_rep%7CPF02218.15%7C4.3e-20%2CHS1_rep%7CPF02218.15%7C1e-08%2CHS1_rep%7CPF02218.15%7C4.1e%2B03%2CSH3_1%7CPF00018.28%7C1.1e%2B04%2CSH3_1%7CPF00018.28%7C2.7e-16%2CSH3_9%7CPF14604.6%7C8.6e-16%2CSH3_2%7CPF07653.17%7C9.4e-08%2CTMEM210%7CPF15195.6%7C25%2CTMEM210%7CPF15195.6%7C13%2CTMEM210%7CPF15195.6%7C1.9e%2B02%2CTMEM210%7CPF15195.6%7C86%2CTMEM210%7CPF15195.6%7C9.3%2CTMEM210%7CPF15195.6%7C1.4e%2B02
LSTA.15435.19	transdecoder	exon	1	5250	.	+	.	ID=LSTA.15435.19.p1.exon1;Parent=LSTA.15435.19.p1
LSTA.15435.19	transdecoder	CDS	3	1397	.	+	0	ID=cds.LSTA.15435.19.p1;Parent=LSTA.15435.19.p1
LSTA.15435.19	transdecoder	three_prime_UTR	1398	5250	.	+	.	ID=LSTA.15435.19.p1.utr3p1;Parent=LSTA.15435.19.p1
LSTA.15435.2	transdecoder	gene	1	5539	.	+	.	ID=GENE.LSTA.15435.2~~LSTA.15435.2.p1;Name=ORF%20type%3Acomplete%20len%3A536%20%28%2B%29%2Cscore%3D201.89%2Clcl%7CNW_013459286.1_prot_XP_013092984.1_28786%7C77.239%7C0.0%2CHS1_rep%7CPF02218.15%7C1.1e%2B04%2CHS1_rep%7CPF02218.15%7C2.1e-19%2CHS1_rep%7CPF02218.15%7C5.1e-20%2CHS1_rep%7CPF02218.15%7C4.1e-20%2CHS1_rep%7CPF02218.15%7C1.5e-19%2CHS1_rep%7CPF02218.15%7C5.1e-20%2CHS1_rep%7CPF02218.15%7C6.5e-09%2CHS1_rep%7CPF02218.15%7C4.8e%2B03%2CSH3_1%7CPF00018.28%7C1.3e%2B04%2CSH3_1%7CPF00018.28%7C3.3e-16%2CSH3_9%7CPF14604.6%7C1e-15%2CSH3_2%7CPF07653.17%7C1.1e-07%2CTMEM210%7CPF15195.6%7C8.9%2CTMEM210%7CPF15195.6%7C29%2CTMEM210%7CPF15195.6%7C14%2CTMEM210%7CPF15195.6%7C2.3e%2B02%2CTMEM210%7CPF15195.6%7C11%2CTMEM210%7CPF15195.6%7C1.5e%2B02
LSTA.15435.2	transdecoder	mRNA	1	5539	.	+	.	ID=LSTA.15435.2.p1;Parent=GENE.LSTA.15435.2~~LSTA.15435.2.p1;Name=ORF%20type%3Acomplete%20len%3A536%20%28%2B%29%2Cscore%3D201.89%2Clcl%7CNW_013459286.1_prot_XP_013092984.1_28786%7C77.239%7C0.0%2CHS1_rep%7CPF02218.15%7C1.1e%2B04%2CHS1_rep%7CPF02218.15%7C2.1e-19%2CHS1_rep%7CPF02218.15%7C5.1e-20%2CHS1_rep%7CPF02218.15%7C4.1e-20%2CHS1_rep%7CPF02218.15%7C1.5e-19%2CHS1_rep%7CPF02218.15%7C5.1e-20%2CHS1_rep%7CPF02218.15%7C6.5e-09%2CHS1_rep%7CPF02218.15%7C4.8e%2B03%2CSH3_1%7CPF00018.28%7C1.3e%2B04%2CSH3_1%7CPF00018.28%7C3.3e-16%2CSH3_9%7CPF14604.6%7C1e-15%2CSH3_2%7CPF07653.17%7C1.1e-07%2CTMEM210%7CPF15195.6%7C8.9%2CTMEM210%7CPF15195.6%7C29%2CTMEM210%7CPF15195.6%7C14%2CTMEM210%7CPF15195.6%7C2.3e%2B02%2CTMEM210%7CPF15195.6%7C11%2CTMEM210%7CPF15195.6%7C1.5e%2B02
LSTA.15435.2	transdecoder	five_prime_UTR	1	78	.	+	.	ID=LSTA.15435.2.p1.utr5p1;Parent=LSTA.15435.2.p1
LSTA.15435.2	transdecoder	exon	1	5539	.	+	.	ID=LSTA.15435.2.p1.exon1;Parent=LSTA.15435.2.p1
LSTA.15435.2	transdecoder	CDS	79	1686	.	+	0	ID=cds.LSTA.15435.2.p1;Parent=LSTA.15435.2.p1
LSTA.15435.2	transdecoder	three_prime_UTR	1687	5539	.	+	.	ID=LSTA.15435.2.p1.utr3p1;Parent=LSTA.15435.2.p1
LSTA.15435.20	transdecoder	gene	1	3432	.	+	.	ID=GENE.LSTA.15435.20~~LSTA.15435.20.p1;Name=ORF%20type%3A5prime_partial%20len%3A465%20%28%2B%29%2Cscore%3D169.75%2Clcl%7CNW_013459286.1_prot_XP_013092981.1_28787%7C77.419%7C0.0%2Clcl%7CNW_013459286.1_prot_XP_013092981.1_28787%7C68.627%7C2.14e-56%2CHS1_rep%7CPF02218.15%7C49%2CHS1_rep%7CPF02218.15%7C4.3e-20%2CHS1_rep%7CPF02218.15%7C3.4e-20%2CHS1_rep%7CPF02218.15%7C1.2e-19%2CHS1_rep%7CPF02218.15%7C3.6e-20%2CHS1_rep%7CPF02218.15%7C4.3e-20%2CHS1_rep%7CPF02218.15%7C1e-08%2CHS1_rep%7CPF02218.15%7C4.1e%2B03%2CSH3_1%7CPF00018.28%7C1.1e%2B04%2CSH3_1%7CPF00018.28%7C2.7e-16%2CSH3_9%7CPF14604.6%7C8.6e-16%2CSH3_2%7CPF07653.17%7C9.4e-08%2CTMEM210%7CPF15195.6%7C25%2CTMEM210%7CPF15195.6%7C13%2CTMEM210%7CPF15195.6%7C1.9e%2B02%2CTMEM210%7CPF15195.6%7C86%2CTMEM210%7CPF15195.6%7C9.3%2CTMEM210%7CPF15195.6%7C1.4e%2B02
LSTA.15435.20	transdecoder	mRNA	1	3432	.	+	.	ID=LSTA.15435.20.p1;Parent=GENE.LSTA.15435.20~~LSTA.15435.20.p1;Name=ORF%20type%3A5prime_partial%20len%3A465%20%28%2B%29%2Cscore%3D169.75%2Clcl%7CNW_013459286.1_prot_XP_013092981.1_28787%7C77.419%7C0.0%2Clcl%7CNW_013459286.1_prot_XP_013092981.1_28787%7C68.627%7C2.14e-56%2CHS1_rep%7CPF02218.15%7C49%2CHS1_rep%7CPF02218.15%7C4.3e-20%2CHS1_rep%7CPF02218.15%7C3.4e-20%2CHS1_rep%7CPF02218.15%7C1.2e-19%2CHS1_rep%7CPF02218.15%7C3.6e-20%2CHS1_rep%7CPF02218.15%7C4.3e-20%2CHS1_rep%7CPF02218.15%7C1e-08%2CHS1_rep%7CPF02218.15%7C4.1e%2B03%2CSH3_1%7CPF00018.28%7C1.1e%2B04%2CSH3_1%7CPF00018.28%7C2.7e-16%2CSH3_9%7CPF14604.6%7C8.6e-16%2CSH3_2%7CPF07653.17%7C9.4e-08%2CTMEM210%7CPF15195.6%7C25%2CTMEM210%7CPF15195.6%7C13%2CTMEM210%7CPF15195.6%7C1.9e%2B02%2CTMEM210%7CPF15195.6%7C86%2CTMEM210%7CPF15195.6%7C9.3%2CTMEM210%7CPF15195.6%7C1.4e%2B02
LSTA.15435.20	transdecoder	exon	1	3432	.	+	.	ID=LSTA.15435.20.p1.exon1;Parent=LSTA.15435.20.p1
LSTA.15435.20	transdecoder	CDS	3	1397	.	+	0	ID=cds.LSTA.15435.20.p1;Parent=LSTA.15435.20.p1
LSTA.15435.20	transdecoder	three_prime_UTR	1398	3432	.	+	.	ID=LSTA.15435.20.p1.utr3p1;Parent=LSTA.15435.20.p1
LSTA.15435.21	transdecoder	gene	1	3657	.	+	.	ID=GENE.LSTA.15435.21~~LSTA.15435.21.p1;Name=ORF%20type%3Acomplete%20len%3A360%20%28%2B%29%2Cscore%3D133.62%2Clcl%7CNW_013459286.1_prot_XP_013092981.1_28787%7C71.667%7C8.82e-147%2Clcl%7CNW_013459286.1_prot_XP_013092981.1_28787%7C73.043%7C5.01e-47%2Clcl%7CNW_013459286.1_prot_XP_013092981.1_28787%7C59.200%7C2.53e-36%2CHS1_rep%7CPF02218.15%7C0.00021%2CHS1_rep%7CPF02218.15%7C2.6e-20%2CHS1_rep%7CPF02218.15%7C3.1e-20%2CHS1_rep%7CPF02218.15%7C8.2e-09%2CHS1_rep%7CPF02218.15%7C2.9e%2B03%2CSH3_1%7CPF00018.28%7C1.9e-16%2CSH3_9%7CPF14604.6%7C6e-16%2CSH3_2%7CPF07653.17%7C6.5e-08%2CTMEM210%7CPF15195.6%7C76%2CTMEM210%7CPF15195.6%7C6.5%2CTMEM210%7CPF15195.6%7C1e%2B02
LSTA.15435.21	transdecoder	mRNA	1	3657	.	+	.	ID=LSTA.15435.21.p1;Parent=GENE.LSTA.15435.21~~LSTA.15435.21.p1;Name=ORF%20type%3Acomplete%20len%3A360%20%28%2B%29%2Cscore%3D133.62%2Clcl%7CNW_013459286.1_prot_XP_013092981.1_28787%7C71.667%7C8.82e-147%2Clcl%7CNW_013459286.1_prot_XP_013092981.1_28787%7C73.043%7C5.01e-47%2Clcl%7CNW_013459286.1_prot_XP_013092981.1_28787%7C59.200%7C2.53e-36%2CHS1_rep%7CPF02218.15%7C0.00021%2CHS1_rep%7CPF02218.15%7C2.6e-20%2CHS1_rep%7CPF02218.15%7C3.1e-20%2CHS1_rep%7CPF02218.15%7C8.2e-09%2CHS1_rep%7CPF02218.15%7C2.9e%2B03%2CSH3_1%7CPF00018.28%7C1.9e-16%2CSH3_9%7CPF14604.6%7C6e-16%2CSH3_2%7CPF07653.17%7C6.5e-08%2CTMEM210%7CPF15195.6%7C76%2CTMEM210%7CPF15195.6%7C6.5%2CTMEM210%7CPF15195.6%7C1e%2B02
LSTA.15435.21	transdecoder	five_prime_UTR	1	562	.	+	.	ID=LSTA.15435.21.p1.utr5p1;Parent=LSTA.15435.21.p1
LSTA.15435.21	transdecoder	exon	1	3657	.	+	.	ID=LSTA.15435.21.p1.exon1;Parent=LSTA.15435.21.p1
LSTA.15435.21	transdecoder	CDS	563	1642	.	+	0	ID=cds.LSTA.15435.21.p1;Parent=LSTA.15435.21.p1
LSTA.15435.21	transdecoder	three_prime_UTR	1643	3657	.	+	.	ID=LSTA.15435.21.p1.utr3p1;Parent=LSTA.15435.21.p1
LSTA.15435.3	transdecoder	gene	1	3832	.	+	.	ID=GENE.LSTA.15435.3~~LSTA.15435.3.p1;Name=ORF%20type%3Acomplete%20len%3A573%20%28%2B%29%2Cscore%3D211.14%2Clcl%7CNW_013459286.1_prot_XP_013092982.1_28788%7C78.360%7C0.0%2CHS1_rep%7CPF02218.15%7C1.2e%2B04%2CHS1_rep%7CPF02218.15%7C2.3e-19%2CHS1_rep%7CPF02218.15%7C5.6e-20%2CHS1_rep%7CPF02218.15%7C7e-21%2CHS1_rep%7CPF02218.15%7C9.5e-21%2CHS1_rep%7CPF02218.15%7C1.6e-19%2CHS1_rep%7CPF02218.15%7C5.6e-20%2CHS1_rep%7CPF02218.15%7C5.8e-09%2CHS1_rep%7CPF02218.15%7C5.7e%2B03%2CSH3_1%7CPF00018.28%7C3.6e-16%2CSH3_9%7CPF14604.6%7C1.1e-15%2CTMEM210%7CPF15195.6%7C9.7%2CTMEM210%7CPF15195.6%7C31%2CTMEM210%7CPF15195.6%7C15%2CTMEM210%7CPF15195.6%7C32%2CTMEM210%7CPF15195.6%7C1.5e%2B02%2CTMEM210%7CPF15195.6%7C11%2CTMEM210%7CPF15195.6%7C1.8e%2B02%2CSH3_2%7CPF07653.17%7C7e%2B03%2CSH3_2%7CPF07653.17%7C1.3e-07
LSTA.15435.3	transdecoder	mRNA	1	3832	.	+	.	ID=LSTA.15435.3.p1;Parent=GENE.LSTA.15435.3~~LSTA.15435.3.p1;Name=ORF%20type%3Acomplete%20len%3A573%20%28%2B%29%2Cscore%3D211.14%2Clcl%7CNW_013459286.1_prot_XP_013092982.1_28788%7C78.360%7C0.0%2CHS1_rep%7CPF02218.15%7C1.2e%2B04%2CHS1_rep%7CPF02218.15%7C2.3e-19%2CHS1_rep%7CPF02218.15%7C5.6e-20%2CHS1_rep%7CPF02218.15%7C7e-21%2CHS1_rep%7CPF02218.15%7C9.5e-21%2CHS1_rep%7CPF02218.15%7C1.6e-19%2CHS1_rep%7CPF02218.15%7C5.6e-20%2CHS1_rep%7CPF02218.15%7C5.8e-09%2CHS1_rep%7CPF02218.15%7C5.7e%2B03%2CSH3_1%7CPF00018.28%7C3.6e-16%2CSH3_9%7CPF14604.6%7C1.1e-15%2CTMEM210%7CPF15195.6%7C9.7%2CTMEM210%7CPF15195.6%7C31%2CTMEM210%7CPF15195.6%7C15%2CTMEM210%7CPF15195.6%7C32%2CTMEM210%7CPF15195.6%7C1.5e%2B02%2CTMEM210%7CPF15195.6%7C11%2CTMEM210%7CPF15195.6%7C1.8e%2B02%2CSH3_2%7CPF07653.17%7C7e%2B03%2CSH3_2%7CPF07653.17%7C1.3e-07
LSTA.15435.3	transdecoder	five_prime_UTR	1	78	.	+	.	ID=LSTA.15435.3.p1.utr5p1;Parent=LSTA.15435.3.p1
LSTA.15435.3	transdecoder	exon	1	3832	.	+	.	ID=LSTA.15435.3.p1.exon1;Parent=LSTA.15435.3.p1
LSTA.15435.3	transdecoder	CDS	79	1797	.	+	0	ID=cds.LSTA.15435.3.p1;Parent=LSTA.15435.3.p1
LSTA.15435.3	transdecoder	three_prime_UTR	1798	3832	.	+	.	ID=LSTA.15435.3.p1.utr3p1;Parent=LSTA.15435.3.p1
LSTA.15435.4	transdecoder	gene	1	4750	.	+	.	ID=GENE.LSTA.15435.4~~LSTA.15435.4.p1;Name=ORF%20type%3Acomplete%20len%3A573%20%28%2B%29%2Cscore%3D211.14%2Clcl%7CNW_013459286.1_prot_XP_013092982.1_28788%7C78.360%7C0.0%2CHS1_rep%7CPF02218.15%7C1.2e%2B04%2CHS1_rep%7CPF02218.15%7C2.3e-19%2CHS1_rep%7CPF02218.15%7C5.6e-20%2CHS1_rep%7CPF02218.15%7C7e-21%2CHS1_rep%7CPF02218.15%7C9.5e-21%2CHS1_rep%7CPF02218.15%7C1.6e-19%2CHS1_rep%7CPF02218.15%7C5.6e-20%2CHS1_rep%7CPF02218.15%7C5.8e-09%2CHS1_rep%7CPF02218.15%7C5.7e%2B03%2CSH3_1%7CPF00018.28%7C3.6e-16%2CSH3_9%7CPF14604.6%7C1.1e-15%2CTMEM210%7CPF15195.6%7C9.7%2CTMEM210%7CPF15195.6%7C31%2CTMEM210%7CPF15195.6%7C15%2CTMEM210%7CPF15195.6%7C32%2CTMEM210%7CPF15195.6%7C1.5e%2B02%2CTMEM210%7CPF15195.6%7C11%2CTMEM210%7CPF15195.6%7C1.8e%2B02%2CSH3_2%7CPF07653.17%7C7e%2B03%2CSH3_2%7CPF07653.17%7C1.3e-07
LSTA.15435.4	transdecoder	mRNA	1	4750	.	+	.	ID=LSTA.15435.4.p1;Parent=GENE.LSTA.15435.4~~LSTA.15435.4.p1;Name=ORF%20type%3Acomplete%20len%3A573%20%28%2B%29%2Cscore%3D211.14%2Clcl%7CNW_013459286.1_prot_XP_013092982.1_28788%7C78.360%7C0.0%2CHS1_rep%7CPF02218.15%7C1.2e%2B04%2CHS1_rep%7CPF02218.15%7C2.3e-19%2CHS1_rep%7CPF02218.15%7C5.6e-20%2CHS1_rep%7CPF02218.15%7C7e-21%2CHS1_rep%7CPF02218.15%7C9.5e-21%2CHS1_rep%7CPF02218.15%7C1.6e-19%2CHS1_rep%7CPF02218.15%7C5.6e-20%2CHS1_rep%7CPF02218.15%7C5.8e-09%2CHS1_rep%7CPF02218.15%7C5.7e%2B03%2CSH3_1%7CPF00018.28%7C3.6e-16%2CSH3_9%7CPF14604.6%7C1.1e-15%2CTMEM210%7CPF15195.6%7C9.7%2CTMEM210%7CPF15195.6%7C31%2CTMEM210%7CPF15195.6%7C15%2CTMEM210%7CPF15195.6%7C32%2CTMEM210%7CPF15195.6%7C1.5e%2B02%2CTMEM210%7CPF15195.6%7C11%2CTMEM210%7CPF15195.6%7C1.8e%2B02%2CSH3_2%7CPF07653.17%7C7e%2B03%2CSH3_2%7CPF07653.17%7C1.3e-07
LSTA.15435.4	transdecoder	five_prime_UTR	1	74	.	+	.	ID=LSTA.15435.4.p1.utr5p1;Parent=LSTA.15435.4.p1
LSTA.15435.4	transdecoder	exon	1	4750	.	+	.	ID=LSTA.15435.4.p1.exon1;Parent=LSTA.15435.4.p1
LSTA.15435.4	transdecoder	CDS	75	1793	.	+	0	ID=cds.LSTA.15435.4.p1;Parent=LSTA.15435.4.p1
LSTA.15435.4	transdecoder	three_prime_UTR	1794	4750	.	+	.	ID=LSTA.15435.4.p1.utr3p1;Parent=LSTA.15435.4.p1
LSTA.15435.5	transdecoder	gene	1	3923	.	+	.	ID=GENE.LSTA.15435.5~~LSTA.15435.5.p1;Name=ORF%20type%3Acomplete%20len%3A610%20%28%2B%29%2Cscore%3D221.44%2Clcl%7CNW_013459286.1_prot_XP_013092979.1_28791%7C79.016%7C0.0%2CHS1_rep%7CPF02218.15%7C1.3e%2B04%2CHS1_rep%7CPF02218.15%7C2.5e-19%2CHS1_rep%7CPF02218.15%7C6e-20%2CHS1_rep%7CPF02218.15%7C7.5e-21%2CHS1_rep%7CPF02218.15%7C1e-20%2CHS1_rep%7CPF02218.15%7C1.8e-19%2CHS1_rep%7CPF02218.15%7C5.1e-20%2CHS1_rep%7CPF02218.15%7C6e-20%2CHS1_rep%7CPF02218.15%7C7.6e-09%2CHS1_rep%7CPF02218.15%7C6.1e%2B03%2CSH3_1%7CPF00018.28%7C3.9e-16%2CSH3_9%7CPF14604.6%7C1.2e-15%2CTMEM210%7CPF15195.6%7C11%2CTMEM210%7CPF15195.6%7C34%2CTMEM210%7CPF15195.6%7C20%2CTMEM210%7CPF15195.6%7C38%2CTMEM210%7CPF15195.6%7C1.7e%2B02%2CTMEM210%7CPF15195.6%7C1.2e%2B02%2CTMEM210%7CPF15195.6%7C12%2CTMEM210%7CPF15195.6%7C1.9e%2B02%2CSH3_2%7CPF07653.17%7C8e%2B03%2CSH3_2%7CPF07653.17%7C1.4e-07
LSTA.15435.5	transdecoder	mRNA	1	3923	.	+	.	ID=LSTA.15435.5.p1;Parent=GENE.LSTA.15435.5~~LSTA.15435.5.p1;Name=ORF%20type%3Acomplete%20len%3A610%20%28%2B%29%2Cscore%3D221.44%2Clcl%7CNW_013459286.1_prot_XP_013092979.1_28791%7C79.016%7C0.0%2CHS1_rep%7CPF02218.15%7C1.3e%2B04%2CHS1_rep%7CPF02218.15%7C2.5e-19%2CHS1_rep%7CPF02218.15%7C6e-20%2CHS1_rep%7CPF02218.15%7C7.5e-21%2CHS1_rep%7CPF02218.15%7C1e-20%2CHS1_rep%7CPF02218.15%7C1.8e-19%2CHS1_rep%7CPF02218.15%7C5.1e-20%2CHS1_rep%7CPF02218.15%7C6e-20%2CHS1_rep%7CPF02218.15%7C7.6e-09%2CHS1_rep%7CPF02218.15%7C6.1e%2B03%2CSH3_1%7CPF00018.28%7C3.9e-16%2CSH3_9%7CPF14604.6%7C1.2e-15%2CTMEM210%7CPF15195.6%7C11%2CTMEM210%7CPF15195.6%7C34%2CTMEM210%7CPF15195.6%7C20%2CTMEM210%7CPF15195.6%7C38%2CTMEM210%7CPF15195.6%7C1.7e%2B02%2CTMEM210%7CPF15195.6%7C1.2e%2B02%2CTMEM210%7CPF15195.6%7C12%2CTMEM210%7CPF15195.6%7C1.9e%2B02%2CSH3_2%7CPF07653.17%7C8e%2B03%2CSH3_2%7CPF07653.17%7C1.4e-07
LSTA.15435.5	transdecoder	five_prime_UTR	1	78	.	+	.	ID=LSTA.15435.5.p1.utr5p1;Parent=LSTA.15435.5.p1
LSTA.15435.5	transdecoder	exon	1	3923	.	+	.	ID=LSTA.15435.5.p1.exon1;Parent=LSTA.15435.5.p1
LSTA.15435.5	transdecoder	CDS	79	1908	.	+	0	ID=cds.LSTA.15435.5.p1;Parent=LSTA.15435.5.p1
LSTA.15435.5	transdecoder	three_prime_UTR	1909	3923	.	+	.	ID=LSTA.15435.5.p1.utr3p1;Parent=LSTA.15435.5.p1
LSTA.15435.6	transdecoder	gene	1	1667	.	+	.	ID=GENE.LSTA.15435.6~~LSTA.15435.6.p1;Name=ORF%20type%3Acomplete%20len%3A149%20%28%2B%29%2Cscore%3D48.84%2Clcl%7CNW_013459286.1_prot_XP_013092984.1_28786%7C82.014%7C4.18e-76%2Clcl%7CNW_013459286.1_prot_XP_013092984.1_28786%7C67.857%7C5.40e-17%2Clcl%7CNW_013459286.1_prot_XP_013092984.1_28786%7C54.167%7C1.32e-16%2Clcl%7CNW_013459286.1_prot_XP_013092984.1_28786%7C57.746%7C1.73e-16%2CHS1_rep%7CPF02218.15%7C1.5e%2B03%2CHS1_rep%7CPF02218.15%7C3.3e-20%2CHS1_rep%7CPF02218.15%7C1.9e-06%2CTMEM210%7CPF15195.6%7C1.7%2CTMEM210%7CPF15195.6%7C18
LSTA.15435.6	transdecoder	mRNA	1	1667	.	+	.	ID=LSTA.15435.6.p1;Parent=GENE.LSTA.15435.6~~LSTA.15435.6.p1;Name=ORF%20type%3Acomplete%20len%3A149%20%28%2B%29%2Cscore%3D48.84%2Clcl%7CNW_013459286.1_prot_XP_013092984.1_28786%7C82.014%7C4.18e-76%2Clcl%7CNW_013459286.1_prot_XP_013092984.1_28786%7C67.857%7C5.40e-17%2Clcl%7CNW_013459286.1_prot_XP_013092984.1_28786%7C54.167%7C1.32e-16%2Clcl%7CNW_013459286.1_prot_XP_013092984.1_28786%7C57.746%7C1.73e-16%2CHS1_rep%7CPF02218.15%7C1.5e%2B03%2CHS1_rep%7CPF02218.15%7C3.3e-20%2CHS1_rep%7CPF02218.15%7C1.9e-06%2CTMEM210%7CPF15195.6%7C1.7%2CTMEM210%7CPF15195.6%7C18
LSTA.15435.6	transdecoder	five_prime_UTR	1	78	.	+	.	ID=LSTA.15435.6.p1.utr5p1;Parent=LSTA.15435.6.p1
LSTA.15435.6	transdecoder	exon	1	1667	.	+	.	ID=LSTA.15435.6.p1.exon1;Parent=LSTA.15435.6.p1
LSTA.15435.6	transdecoder	CDS	79	525	.	+	0	ID=cds.LSTA.15435.6.p1;Parent=LSTA.15435.6.p1
LSTA.15435.6	transdecoder	three_prime_UTR	526	1667	.	+	.	ID=LSTA.15435.6.p1.utr3p1;Parent=LSTA.15435.6.p1
LSTA.15435.7	transdecoder	gene	1	3812	.	+	.	ID=GENE.LSTA.15435.7~~LSTA.15435.7.p1;Name=ORF%20type%3Acomplete%20len%3A573%20%28%2B%29%2Cscore%3D211.14%2Clcl%7CNW_013459286.1_prot_XP_013092982.1_28788%7C78.360%7C0.0%2CHS1_rep%7CPF02218.15%7C1.2e%2B04%2CHS1_rep%7CPF02218.15%7C2.3e-19%2CHS1_rep%7CPF02218.15%7C5.6e-20%2CHS1_rep%7CPF02218.15%7C7e-21%2CHS1_rep%7CPF02218.15%7C9.5e-21%2CHS1_rep%7CPF02218.15%7C1.6e-19%2CHS1_rep%7CPF02218.15%7C5.6e-20%2CHS1_rep%7CPF02218.15%7C5.8e-09%2CHS1_rep%7CPF02218.15%7C5.7e%2B03%2CSH3_1%7CPF00018.28%7C3.6e-16%2CSH3_9%7CPF14604.6%7C1.1e-15%2CTMEM210%7CPF15195.6%7C9.7%2CTMEM210%7CPF15195.6%7C31%2CTMEM210%7CPF15195.6%7C15%2CTMEM210%7CPF15195.6%7C32%2CTMEM210%7CPF15195.6%7C1.5e%2B02%2CTMEM210%7CPF15195.6%7C11%2CTMEM210%7CPF15195.6%7C1.8e%2B02%2CSH3_2%7CPF07653.17%7C7e%2B03%2CSH3_2%7CPF07653.17%7C1.3e-07
LSTA.15435.7	transdecoder	mRNA	1	3812	.	+	.	ID=LSTA.15435.7.p1;Parent=GENE.LSTA.15435.7~~LSTA.15435.7.p1;Name=ORF%20type%3Acomplete%20len%3A573%20%28%2B%29%2Cscore%3D211.14%2Clcl%7CNW_013459286.1_prot_XP_013092982.1_28788%7C78.360%7C0.0%2CHS1_rep%7CPF02218.15%7C1.2e%2B04%2CHS1_rep%7CPF02218.15%7C2.3e-19%2CHS1_rep%7CPF02218.15%7C5.6e-20%2CHS1_rep%7CPF02218.15%7C7e-21%2CHS1_rep%7CPF02218.15%7C9.5e-21%2CHS1_rep%7CPF02218.15%7C1.6e-19%2CHS1_rep%7CPF02218.15%7C5.6e-20%2CHS1_rep%7CPF02218.15%7C5.8e-09%2CHS1_rep%7CPF02218.15%7C5.7e%2B03%2CSH3_1%7CPF00018.28%7C3.6e-16%2CSH3_9%7CPF14604.6%7C1.1e-15%2CTMEM210%7CPF15195.6%7C9.7%2CTMEM210%7CPF15195.6%7C31%2CTMEM210%7CPF15195.6%7C15%2CTMEM210%7CPF15195.6%7C32%2CTMEM210%7CPF15195.6%7C1.5e%2B02%2CTMEM210%7CPF15195.6%7C11%2CTMEM210%7CPF15195.6%7C1.8e%2B02%2CSH3_2%7CPF07653.17%7C7e%2B03%2CSH3_2%7CPF07653.17%7C1.3e-07
LSTA.15435.7	transdecoder	five_prime_UTR	1	78	.	+	.	ID=LSTA.15435.7.p1.utr5p1;Parent=LSTA.15435.7.p1
LSTA.15435.7	transdecoder	exon	1	3812	.	+	.	ID=LSTA.15435.7.p1.exon1;Parent=LSTA.15435.7.p1
LSTA.15435.7	transdecoder	CDS	79	1797	.	+	0	ID=cds.LSTA.15435.7.p1;Parent=LSTA.15435.7.p1
LSTA.15435.7	transdecoder	three_prime_UTR	1798	3812	.	+	.	ID=LSTA.15435.7.p1.utr3p1;Parent=LSTA.15435.7.p1
LSTA.15435.8	transdecoder	gene	1	5646	.	+	.	ID=GENE.LSTA.15435.8~~LSTA.15435.8.p1;Name=ORF%20type%3Acomplete%20len%3A573%20%28%2B%29%2Cscore%3D211.14%2Clcl%7CNW_013459286.1_prot_XP_013092982.1_28788%7C78.360%7C0.0%2CHS1_rep%7CPF02218.15%7C1.2e%2B04%2CHS1_rep%7CPF02218.15%7C2.3e-19%2CHS1_rep%7CPF02218.15%7C5.6e-20%2CHS1_rep%7CPF02218.15%7C7e-21%2CHS1_rep%7CPF02218.15%7C9.5e-21%2CHS1_rep%7CPF02218.15%7C1.6e-19%2CHS1_rep%7CPF02218.15%7C5.6e-20%2CHS1_rep%7CPF02218.15%7C5.8e-09%2CHS1_rep%7CPF02218.15%7C5.7e%2B03%2CSH3_1%7CPF00018.28%7C3.6e-16%2CSH3_9%7CPF14604.6%7C1.1e-15%2CTMEM210%7CPF15195.6%7C9.7%2CTMEM210%7CPF15195.6%7C31%2CTMEM210%7CPF15195.6%7C15%2CTMEM210%7CPF15195.6%7C32%2CTMEM210%7CPF15195.6%7C1.5e%2B02%2CTMEM210%7CPF15195.6%7C11%2CTMEM210%7CPF15195.6%7C1.8e%2B02%2CSH3_2%7CPF07653.17%7C7e%2B03%2CSH3_2%7CPF07653.17%7C1.3e-07
LSTA.15435.8	transdecoder	mRNA	1	5646	.	+	.	ID=LSTA.15435.8.p1;Parent=GENE.LSTA.15435.8~~LSTA.15435.8.p1;Name=ORF%20type%3Acomplete%20len%3A573%20%28%2B%29%2Cscore%3D211.14%2Clcl%7CNW_013459286.1_prot_XP_013092982.1_28788%7C78.360%7C0.0%2CHS1_rep%7CPF02218.15%7C1.2e%2B04%2CHS1_rep%7CPF02218.15%7C2.3e-19%2CHS1_rep%7CPF02218.15%7C5.6e-20%2CHS1_rep%7CPF02218.15%7C7e-21%2CHS1_rep%7CPF02218.15%7C9.5e-21%2CHS1_rep%7CPF02218.15%7C1.6e-19%2CHS1_rep%7CPF02218.15%7C5.6e-20%2CHS1_rep%7CPF02218.15%7C5.8e-09%2CHS1_rep%7CPF02218.15%7C5.7e%2B03%2CSH3_1%7CPF00018.28%7C3.6e-16%2CSH3_9%7CPF14604.6%7C1.1e-15%2CTMEM210%7CPF15195.6%7C9.7%2CTMEM210%7CPF15195.6%7C31%2CTMEM210%7CPF15195.6%7C15%2CTMEM210%7CPF15195.6%7C32%2CTMEM210%7CPF15195.6%7C1.5e%2B02%2CTMEM210%7CPF15195.6%7C11%2CTMEM210%7CPF15195.6%7C1.8e%2B02%2CSH3_2%7CPF07653.17%7C7e%2B03%2CSH3_2%7CPF07653.17%7C1.3e-07
LSTA.15435.8	transdecoder	five_prime_UTR	1	74	.	+	.	ID=LSTA.15435.8.p1.utr5p1;Parent=LSTA.15435.8.p1
LSTA.15435.8	transdecoder	exon	1	5646	.	+	.	ID=LSTA.15435.8.p1.exon1;Parent=LSTA.15435.8.p1
LSTA.15435.8	transdecoder	CDS	75	1793	.	+	0	ID=cds.LSTA.15435.8.p1;Parent=LSTA.15435.8.p1
LSTA.15435.8	transdecoder	three_prime_UTR	1794	5646	.	+	.	ID=LSTA.15435.8.p1.utr3p1;Parent=LSTA.15435.8.p1
LSTA.15435.9	transdecoder	gene	1	5646	.	+	.	ID=GENE.LSTA.15435.9~~LSTA.15435.9.p1;Name=ORF%20type%3Acomplete%20len%3A573%20%28%2B%29%2Cscore%3D211.14%2Clcl%7CNW_013459286.1_prot_XP_013092982.1_28788%7C78.360%7C0.0%2CHS1_rep%7CPF02218.15%7C1.2e%2B04%2CHS1_rep%7CPF02218.15%7C2.3e-19%2CHS1_rep%7CPF02218.15%7C5.6e-20%2CHS1_rep%7CPF02218.15%7C7e-21%2CHS1_rep%7CPF02218.15%7C9.5e-21%2CHS1_rep%7CPF02218.15%7C1.6e-19%2CHS1_rep%7CPF02218.15%7C5.6e-20%2CHS1_rep%7CPF02218.15%7C5.8e-09%2CHS1_rep%7CPF02218.15%7C5.7e%2B03%2CSH3_1%7CPF00018.28%7C3.6e-16%2CSH3_9%7CPF14604.6%7C1.1e-15%2CTMEM210%7CPF15195.6%7C9.7%2CTMEM210%7CPF15195.6%7C31%2CTMEM210%7CPF15195.6%7C15%2CTMEM210%7CPF15195.6%7C32%2CTMEM210%7CPF15195.6%7C1.5e%2B02%2CTMEM210%7CPF15195.6%7C11%2CTMEM210%7CPF15195.6%7C1.8e%2B02%2CSH3_2%7CPF07653.17%7C7e%2B03%2CSH3_2%7CPF07653.17%7C1.3e-07
LSTA.15435.9	transdecoder	mRNA	1	5646	.	+	.	ID=LSTA.15435.9.p1;Parent=GENE.LSTA.15435.9~~LSTA.15435.9.p1;Name=ORF%20type%3Acomplete%20len%3A573%20%28%2B%29%2Cscore%3D211.14%2Clcl%7CNW_013459286.1_prot_XP_013092982.1_28788%7C78.360%7C0.0%2CHS1_rep%7CPF02218.15%7C1.2e%2B04%2CHS1_rep%7CPF02218.15%7C2.3e-19%2CHS1_rep%7CPF02218.15%7C5.6e-20%2CHS1_rep%7CPF02218.15%7C7e-21%2CHS1_rep%7CPF02218.15%7C9.5e-21%2CHS1_rep%7CPF02218.15%7C1.6e-19%2CHS1_rep%7CPF02218.15%7C5.6e-20%2CHS1_rep%7CPF02218.15%7C5.8e-09%2CHS1_rep%7CPF02218.15%7C5.7e%2B03%2CSH3_1%7CPF00018.28%7C3.6e-16%2CSH3_9%7CPF14604.6%7C1.1e-15%2CTMEM210%7CPF15195.6%7C9.7%2CTMEM210%7CPF15195.6%7C31%2CTMEM210%7CPF15195.6%7C15%2CTMEM210%7CPF15195.6%7C32%2CTMEM210%7CPF15195.6%7C1.5e%2B02%2CTMEM210%7CPF15195.6%7C11%2CTMEM210%7CPF15195.6%7C1.8e%2B02%2CSH3_2%7CPF07653.17%7C7e%2B03%2CSH3_2%7CPF07653.17%7C1.3e-07
LSTA.15435.9	transdecoder	five_prime_UTR	1	74	.	+	.	ID=LSTA.15435.9.p1.utr5p1;Parent=LSTA.15435.9.p1
LSTA.15435.9	transdecoder	exon	1	5646	.	+	.	ID=LSTA.15435.9.p1.exon1;Parent=LSTA.15435.9.p1
LSTA.15435.9	transdecoder	CDS	75	1793	.	+	0	ID=cds.LSTA.15435.9.p1;Parent=LSTA.15435.9.p1
LSTA.15435.9	transdecoder	three_prime_UTR	1794	5646	.	+	.	ID=LSTA.15435.9.p1.utr3p1;Parent=LSTA.15435.9.p1
LSTA.15436.1	transdecoder	gene	1	2178	.	+	.	ID=GENE.LSTA.15436.1~~LSTA.15436.1.p2;Name=ORF%20type%3Acomplete%20len%3A179%20%28%2B%29%2Cscore%3D44.33%2Clcl%7CNW_013459286.1_prot_XP_013092989.1_28782%7C34.911%7C6.14e-16
LSTA.15436.1	transdecoder	mRNA	1	2178	.	+	.	ID=LSTA.15436.1.p2;Parent=GENE.LSTA.15436.1~~LSTA.15436.1.p2;Name=ORF%20type%3Acomplete%20len%3A179%20%28%2B%29%2Cscore%3D44.33%2Clcl%7CNW_013459286.1_prot_XP_013092989.1_28782%7C34.911%7C6.14e-16
LSTA.15436.1	transdecoder	five_prime_UTR	1	676	.	+	.	ID=LSTA.15436.1.p2.utr5p1;Parent=LSTA.15436.1.p2
LSTA.15436.1	transdecoder	exon	1	2178	.	+	.	ID=LSTA.15436.1.p2.exon1;Parent=LSTA.15436.1.p2
LSTA.15436.1	transdecoder	CDS	677	1213	.	+	0	ID=cds.LSTA.15436.1.p2;Parent=LSTA.15436.1.p2
LSTA.15436.1	transdecoder	three_prime_UTR	1214	2178	.	+	.	ID=LSTA.15436.1.p2.utr3p1;Parent=LSTA.15436.1.p2
# refined start codon: 1 -> 88 (score: 1.083)
LSTA.15436.1	transdecoder	gene	1	2178	.	+	.	ID=GENE.LSTA.15436.1~~LSTA.15436.1.p1;Name=ORF%20type%3Acomplete%20len%3A206%20%28%2B%29%2Cscore%3D46.03%2Clcl%7CNW_004797449.1_prot_XP_005098366.1_10580%7C63.380%7C3.86e-55%2CHis_Phos_1%7CPF00300.22%7C1.9e-32
LSTA.15436.1	transdecoder	mRNA	1	2178	.	+	.	ID=LSTA.15436.1.p1;Parent=GENE.LSTA.15436.1~~LSTA.15436.1.p1;Name=ORF%20type%3Acomplete%20len%3A206%20%28%2B%29%2Cscore%3D46.03%2Clcl%7CNW_004797449.1_prot_XP_005098366.1_10580%7C63.380%7C3.86e-55%2CHis_Phos_1%7CPF00300.22%7C1.9e-32
LSTA.15436.1	transdecoder	five_prime_UTR	1	87	.	+	.	ID=LSTA.15436.1.p1.utr5p1;Parent=LSTA.15436.1.p1
LSTA.15436.1	transdecoder	exon	1	2178	.	+	.	ID=LSTA.15436.1.p1.exon1;Parent=LSTA.15436.1.p1
LSTA.15436.1	transdecoder	CDS	88	618	.	+	0	ID=cds.LSTA.15436.1.p1;Parent=LSTA.15436.1.p1
LSTA.15436.1	transdecoder	three_prime_UTR	619	2178	.	+	.	ID=LSTA.15436.1.p1.utr3p1;Parent=LSTA.15436.1.p1
LSTA.15436.2	transdecoder	gene	1	1943	.	+	.	ID=GENE.LSTA.15436.2~~LSTA.15436.2.p2;Name=ORF%20type%3A5prime_partial%20len%3A169%20%28%2B%29%2Cscore%3D37.84%2Clcl%7CNW_004797449.1_prot_XP_005098366.1_10580%7C67.778%7C2.89e-33%2CHis_Phos_1%7CPF00300.22%7C2.1e-22
LSTA.15436.2	transdecoder	mRNA	1	1943	.	+	.	ID=LSTA.15436.2.p2;Parent=GENE.LSTA.15436.2~~LSTA.15436.2.p2;Name=ORF%20type%3A5prime_partial%20len%3A169%20%28%2B%29%2Cscore%3D37.84%2Clcl%7CNW_004797449.1_prot_XP_005098366.1_10580%7C67.778%7C2.89e-33%2CHis_Phos_1%7CPF00300.22%7C2.1e-22
LSTA.15436.2	transdecoder	exon	1	1943	.	+	.	ID=LSTA.15436.2.p2.exon1;Parent=LSTA.15436.2.p2
LSTA.15436.2	transdecoder	CDS	1	507	.	+	0	ID=cds.LSTA.15436.2.p2;Parent=LSTA.15436.2.p2
LSTA.15436.2	transdecoder	three_prime_UTR	508	1943	.	+	.	ID=LSTA.15436.2.p2.utr3p1;Parent=LSTA.15436.2.p2
LSTA.15436.2	transdecoder	gene	1	1943	.	+	.	ID=GENE.LSTA.15436.2~~LSTA.15436.2.p1;Name=ORF%20type%3Acomplete%20len%3A179%20%28%2B%29%2Cscore%3D44.33%2Clcl%7CNW_013459286.1_prot_XP_013092989.1_28782%7C34.911%7C6.14e-16
LSTA.15436.2	transdecoder	mRNA	1	1943	.	+	.	ID=LSTA.15436.2.p1;Parent=GENE.LSTA.15436.2~~LSTA.15436.2.p1;Name=ORF%20type%3Acomplete%20len%3A179%20%28%2B%29%2Cscore%3D44.33%2Clcl%7CNW_013459286.1_prot_XP_013092989.1_28782%7C34.911%7C6.14e-16
LSTA.15436.2	transdecoder	five_prime_UTR	1	565	.	+	.	ID=LSTA.15436.2.p1.utr5p1;Parent=LSTA.15436.2.p1
LSTA.15436.2	transdecoder	exon	1	1943	.	+	.	ID=LSTA.15436.2.p1.exon1;Parent=LSTA.15436.2.p1
LSTA.15436.2	transdecoder	CDS	566	1102	.	+	0	ID=cds.LSTA.15436.2.p1;Parent=LSTA.15436.2.p1
LSTA.15436.2	transdecoder	three_prime_UTR	1103	1943	.	+	.	ID=LSTA.15436.2.p1.utr3p1;Parent=LSTA.15436.2.p1
# refined start codon: 1 -> 88 (score: 1.083)
LSTA.15436.3	transdecoder	gene	1	1566	.	+	.	ID=GENE.LSTA.15436.3~~LSTA.15436.3.p1;Name=ORF%20type%3Acomplete%20len%3A372%20%28%2B%29%2Cscore%3D86.77%2Clcl%7CNW_004797449.1_prot_XP_005098366.1_10580%7C42.667%7C2.15e-73%2CHis_Phos_1%7CPF00300.22%7C8.5e-32%2CHis_Phos_1%7CPF00300.22%7C4%2CGP40%7CPF11025.8%7C6.7%2CGP40%7CPF11025.8%7C1.9e%2B03
LSTA.15436.3	transdecoder	mRNA	1	1566	.	+	.	ID=LSTA.15436.3.p1;Parent=GENE.LSTA.15436.3~~LSTA.15436.3.p1;Name=ORF%20type%3Acomplete%20len%3A372%20%28%2B%29%2Cscore%3D86.77%2Clcl%7CNW_004797449.1_prot_XP_005098366.1_10580%7C42.667%7C2.15e-73%2CHis_Phos_1%7CPF00300.22%7C8.5e-32%2CHis_Phos_1%7CPF00300.22%7C4%2CGP40%7CPF11025.8%7C6.7%2CGP40%7CPF11025.8%7C1.9e%2B03
LSTA.15436.3	transdecoder	five_prime_UTR	1	87	.	+	.	ID=LSTA.15436.3.p1.utr5p1;Parent=LSTA.15436.3.p1
LSTA.15436.3	transdecoder	exon	1	1566	.	+	.	ID=LSTA.15436.3.p1.exon1;Parent=LSTA.15436.3.p1
LSTA.15436.3	transdecoder	CDS	88	1116	.	+	0	ID=cds.LSTA.15436.3.p1;Parent=LSTA.15436.3.p1
LSTA.15436.3	transdecoder	three_prime_UTR	1117	1566	.	+	.	ID=LSTA.15436.3.p1.utr3p1;Parent=LSTA.15436.3.p1
LSTA.15436.4	transdecoder	gene	1	2578	.	+	.	ID=GENE.LSTA.15436.4~~LSTA.15436.4.p2;Name=ORF%20type%3Acomplete%20len%3A116%20%28%2B%29%2Cscore%3D28.90%2Clcl%7CNW_004797449.1_prot_XP_005098366.1_10580%7C64.286%7C1.25e-42%2CHis_Phos_1%7CPF00300.22%7C1e-22
LSTA.15436.4	transdecoder	mRNA	1	2578	.	+	.	ID=LSTA.15436.4.p2;Parent=GENE.LSTA.15436.4~~LSTA.15436.4.p2;Name=ORF%20type%3Acomplete%20len%3A116%20%28%2B%29%2Cscore%3D28.90%2Clcl%7CNW_004797449.1_prot_XP_005098366.1_10580%7C64.286%7C1.25e-42%2CHis_Phos_1%7CPF00300.22%7C1e-22
LSTA.15436.4	transdecoder	five_prime_UTR	1	121	.	+	.	ID=LSTA.15436.4.p2.utr5p1;Parent=LSTA.15436.4.p2
LSTA.15436.4	transdecoder	exon	1	2578	.	+	.	ID=LSTA.15436.4.p2.exon1;Parent=LSTA.15436.4.p2
LSTA.15436.4	transdecoder	CDS	122	469	.	+	0	ID=cds.LSTA.15436.4.p2;Parent=LSTA.15436.4.p2
LSTA.15436.4	transdecoder	three_prime_UTR	470	2578	.	+	.	ID=LSTA.15436.4.p2.utr3p1;Parent=LSTA.15436.4.p2
LSTA.15436.4	transdecoder	gene	1	2578	.	+	.	ID=GENE.LSTA.15436.4~~LSTA.15436.4.p1;Name=ORF%20type%3Acomplete%20len%3A179%20%28%2B%29%2Cscore%3D44.33%2Clcl%7CNW_013459286.1_prot_XP_013092989.1_28782%7C34.911%7C6.14e-16
LSTA.15436.4	transdecoder	mRNA	1	2578	.	+	.	ID=LSTA.15436.4.p1;Parent=GENE.LSTA.15436.4~~LSTA.15436.4.p1;Name=ORF%20type%3Acomplete%20len%3A179%20%28%2B%29%2Cscore%3D44.33%2Clcl%7CNW_013459286.1_prot_XP_013092989.1_28782%7C34.911%7C6.14e-16
LSTA.15436.4	transdecoder	five_prime_UTR	1	1592	.	+	.	ID=LSTA.15436.4.p1.utr5p1;Parent=LSTA.15436.4.p1
LSTA.15436.4	transdecoder	exon	1	2578	.	+	.	ID=LSTA.15436.4.p1.exon1;Parent=LSTA.15436.4.p1
LSTA.15436.4	transdecoder	CDS	1593	2129	.	+	0	ID=cds.LSTA.15436.4.p1;Parent=LSTA.15436.4.p1
LSTA.15436.4	transdecoder	three_prime_UTR	2130	2578	.	+	.	ID=LSTA.15436.4.p1.utr3p1;Parent=LSTA.15436.4.p1
LSTA.15437.1	transdecoder	gene	1	5535	.	+	.	ID=GENE.LSTA.15437.1~~LSTA.15437.1.p1;Name=ORF%20type%3Acomplete%20len%3A420%20%28%2B%29%2Cscore%3D109.92
LSTA.15437.1	transdecoder	mRNA	1	5535	.	+	.	ID=LSTA.15437.1.p1;Parent=GENE.LSTA.15437.1~~LSTA.15437.1.p1;Name=ORF%20type%3Acomplete%20len%3A420%20%28%2B%29%2Cscore%3D109.92
LSTA.15437.1	transdecoder	five_prime_UTR	1	3277	.	+	.	ID=LSTA.15437.1.p1.utr5p1;Parent=LSTA.15437.1.p1
LSTA.15437.1	transdecoder	exon	1	5535	.	+	.	ID=LSTA.15437.1.p1.exon1;Parent=LSTA.15437.1.p1
LSTA.15437.1	transdecoder	CDS	3278	4537	.	+	0	ID=cds.LSTA.15437.1.p1;Parent=LSTA.15437.1.p1
LSTA.15437.1	transdecoder	three_prime_UTR	4538	5535	.	+	.	ID=LSTA.15437.1.p1.utr3p1;Parent=LSTA.15437.1.p1
LSTA.15437.1	transdecoder	gene	1	5535	.	+	.	ID=GENE.LSTA.15437.1~~LSTA.15437.1.p2;Name=ORF%20type%3Acomplete%20len%3A229%20%28%2B%29%2Cscore%3D56.83
LSTA.15437.1	transdecoder	mRNA	1	5535	.	+	.	ID=LSTA.15437.1.p2;Parent=GENE.LSTA.15437.1~~LSTA.15437.1.p2;Name=ORF%20type%3Acomplete%20len%3A229%20%28%2B%29%2Cscore%3D56.83
LSTA.15437.1	transdecoder	five_prime_UTR	1	1413	.	+	.	ID=LSTA.15437.1.p2.utr5p1;Parent=LSTA.15437.1.p2
LSTA.15437.1	transdecoder	exon	1	5535	.	+	.	ID=LSTA.15437.1.p2.exon1;Parent=LSTA.15437.1.p2
LSTA.15437.1	transdecoder	CDS	1414	2100	.	+	0	ID=cds.LSTA.15437.1.p2;Parent=LSTA.15437.1.p2
LSTA.15437.1	transdecoder	three_prime_UTR	2101	5535	.	+	.	ID=LSTA.15437.1.p2.utr3p1;Parent=LSTA.15437.1.p2
LSTA.15437.2	transdecoder	gene	1	3721	.	+	.	ID=GENE.LSTA.15437.2~~LSTA.15437.2.p1;Name=ORF%20type%3Acomplete%20len%3A691%20%28%2B%29%2Cscore%3D180.40
LSTA.15437.2	transdecoder	mRNA	1	3721	.	+	.	ID=LSTA.15437.2.p1;Parent=GENE.LSTA.15437.2~~LSTA.15437.2.p1;Name=ORF%20type%3Acomplete%20len%3A691%20%28%2B%29%2Cscore%3D180.40
LSTA.15437.2	transdecoder	five_prime_UTR	1	650	.	+	.	ID=LSTA.15437.2.p1.utr5p1;Parent=LSTA.15437.2.p1
LSTA.15437.2	transdecoder	exon	1	3721	.	+	.	ID=LSTA.15437.2.p1.exon1;Parent=LSTA.15437.2.p1
LSTA.15437.2	transdecoder	CDS	651	2723	.	+	0	ID=cds.LSTA.15437.2.p1;Parent=LSTA.15437.2.p1
LSTA.15437.2	transdecoder	three_prime_UTR	2724	3721	.	+	.	ID=LSTA.15437.2.p1.utr3p1;Parent=LSTA.15437.2.p1
# refined start codon: 3 -> 267 (score: 1.482)
LSTA.15437.3	transdecoder	gene	1	3262	.	+	.	ID=GENE.LSTA.15437.3~~LSTA.15437.3.p1;Name=ORF%20type%3Acomplete%20len%3A754%20%28%2B%29%2Cscore%3D198.96
LSTA.15437.3	transdecoder	mRNA	1	3262	.	+	.	ID=LSTA.15437.3.p1;Parent=GENE.LSTA.15437.3~~LSTA.15437.3.p1;Name=ORF%20type%3Acomplete%20len%3A754%20%28%2B%29%2Cscore%3D198.96
LSTA.15437.3	transdecoder	five_prime_UTR	1	266	.	+	.	ID=LSTA.15437.3.p1.utr5p1;Parent=LSTA.15437.3.p1
LSTA.15437.3	transdecoder	exon	1	3262	.	+	.	ID=LSTA.15437.3.p1.exon1;Parent=LSTA.15437.3.p1
LSTA.15437.3	transdecoder	CDS	267	2264	.	+	0	ID=cds.LSTA.15437.3.p1;Parent=LSTA.15437.3.p1
LSTA.15437.3	transdecoder	three_prime_UTR	2265	3262	.	+	.	ID=LSTA.15437.3.p1.utr3p1;Parent=LSTA.15437.3.p1
LSTA.15438.1	transdecoder	gene	1	3020	.	-	.	ID=GENE.LSTA.15438.1~~LSTA.15438.1.p1;Name=ORF%20type%3Acomplete%20len%3A409%20%28-%29%2Cscore%3D106.59%2CKIAA1328%7CPF15369.6%7C1.3
LSTA.15438.1	transdecoder	mRNA	1	3020	.	-	.	ID=LSTA.15438.1.p1;Parent=GENE.LSTA.15438.1~~LSTA.15438.1.p1;Name=ORF%20type%3Acomplete%20len%3A409%20%28-%29%2Cscore%3D106.59%2CKIAA1328%7CPF15369.6%7C1.3
LSTA.15438.1	transdecoder	five_prime_UTR	1790	3020	.	-	.	ID=LSTA.15438.1.p1.utr5p1;Parent=LSTA.15438.1.p1
LSTA.15438.1	transdecoder	exon	1	3020	.	-	.	ID=LSTA.15438.1.p1.exon1;Parent=LSTA.15438.1.p1
LSTA.15438.1	transdecoder	CDS	563	1789	.	-	0	ID=cds.LSTA.15438.1.p1;Parent=LSTA.15438.1.p1
LSTA.15438.1	transdecoder	three_prime_UTR	1	562	.	-	.	ID=LSTA.15438.1.p1.utr3p1;Parent=LSTA.15438.1.p1
LSTA.15438.2	transdecoder	gene	1	983	.	-	.	ID=GENE.LSTA.15438.2~~LSTA.15438.2.p1;Name=ORF%20type%3A5prime_partial%20len%3A140%20%28-%29%2Cscore%3D38.61%2CMed3%7CPF11593.8%7C0.2%2CNAM-associated%7CPF14303.6%7C3%2CQWRF%7CPF04484.12%7C4.1
LSTA.15438.2	transdecoder	mRNA	1	983	.	-	.	ID=LSTA.15438.2.p1;Parent=GENE.LSTA.15438.2~~LSTA.15438.2.p1;Name=ORF%20type%3A5prime_partial%20len%3A140%20%28-%29%2Cscore%3D38.61%2CMed3%7CPF11593.8%7C0.2%2CNAM-associated%7CPF14303.6%7C3%2CQWRF%7CPF04484.12%7C4.1
LSTA.15438.2	transdecoder	exon	1	983	.	-	.	ID=LSTA.15438.2.p1.exon1;Parent=LSTA.15438.2.p1
LSTA.15438.2	transdecoder	CDS	563	982	.	-	0	ID=cds.LSTA.15438.2.p1;Parent=LSTA.15438.2.p1
LSTA.15438.2	transdecoder	three_prime_UTR	1	562	.	-	.	ID=LSTA.15438.2.p1.utr3p1;Parent=LSTA.15438.2.p1
LSTA.15439.1	transdecoder	gene	1	2207	.	+	.	ID=GENE.LSTA.15439.1~~LSTA.15439.1.p1;Name=ORF%20type%3Acomplete%20len%3A441%20%28%2B%29%2Cscore%3D116.16%2Clcl%7CNW_013194006.1_prot_XP_013068149.1_6762%7C73.442%7C0.0%2Clcl%7CNW_013194006.1_prot_XP_013068149.1_6762%7C36.301%7C1.26e-50%2Clcl%7CNW_013194006.1_prot_XP_013068149.1_6762%7C37.975%7C3.20e-37%2CTSP_1%7CPF00090.19%7C6.1e-08%2CTSP_1%7CPF00090.19%7C5.3e-10%2CTSP_1%7CPF00090.19%7C2.5e-12%2CTSP_1%7CPF00090.19%7C1.5e-10%2CTSP_1%7CPF00090.19%7C2.5e-06%2CTSP_1%7CPF00090.19%7C3.5e-05
LSTA.15439.1	transdecoder	mRNA	1	2207	.	+	.	ID=LSTA.15439.1.p1;Parent=GENE.LSTA.15439.1~~LSTA.15439.1.p1;Name=ORF%20type%3Acomplete%20len%3A441%20%28%2B%29%2Cscore%3D116.16%2Clcl%7CNW_013194006.1_prot_XP_013068149.1_6762%7C73.442%7C0.0%2Clcl%7CNW_013194006.1_prot_XP_013068149.1_6762%7C36.301%7C1.26e-50%2Clcl%7CNW_013194006.1_prot_XP_013068149.1_6762%7C37.975%7C3.20e-37%2CTSP_1%7CPF00090.19%7C6.1e-08%2CTSP_1%7CPF00090.19%7C5.3e-10%2CTSP_1%7CPF00090.19%7C2.5e-12%2CTSP_1%7CPF00090.19%7C1.5e-10%2CTSP_1%7CPF00090.19%7C2.5e-06%2CTSP_1%7CPF00090.19%7C3.5e-05
LSTA.15439.1	transdecoder	five_prime_UTR	1	139	.	+	.	ID=LSTA.15439.1.p1.utr5p1;Parent=LSTA.15439.1.p1
LSTA.15439.1	transdecoder	exon	1	2207	.	+	.	ID=LSTA.15439.1.p1.exon1;Parent=LSTA.15439.1.p1
LSTA.15439.1	transdecoder	CDS	140	1462	.	+	0	ID=cds.LSTA.15439.1.p1;Parent=LSTA.15439.1.p1
LSTA.15439.1	transdecoder	three_prime_UTR	1463	2207	.	+	.	ID=LSTA.15439.1.p1.utr3p1;Parent=LSTA.15439.1.p1
LSTA.1544.1	transdecoder	gene	1	5121	.	+	.	ID=GENE.LSTA.1544.1~~LSTA.1544.1.p1;Name=ORF%20type%3Acomplete%20len%3A1404%20%28%2B%29%2Cscore%3D288.16%2Clcl%7CNW_013414680.1_prot_XP_013085048.1_21761%7C73.950%7C0.0%2CE1-E2_ATPase%7CPF00122.20%7C0.21%2CE1-E2_ATPase%7CPF00122.20%7C1.1e%2B03%2CE1-E2_ATPase%7CPF00122.20%7C5e%2B03
LSTA.1544.1	transdecoder	mRNA	1	5121	.	+	.	ID=LSTA.1544.1.p1;Parent=GENE.LSTA.1544.1~~LSTA.1544.1.p1;Name=ORF%20type%3Acomplete%20len%3A1404%20%28%2B%29%2Cscore%3D288.16%2Clcl%7CNW_013414680.1_prot_XP_013085048.1_21761%7C73.950%7C0.0%2CE1-E2_ATPase%7CPF00122.20%7C0.21%2CE1-E2_ATPase%7CPF00122.20%7C1.1e%2B03%2CE1-E2_ATPase%7CPF00122.20%7C5e%2B03
LSTA.1544.1	transdecoder	five_prime_UTR	1	449	.	+	.	ID=LSTA.1544.1.p1.utr5p1;Parent=LSTA.1544.1.p1
LSTA.1544.1	transdecoder	exon	1	5121	.	+	.	ID=LSTA.1544.1.p1.exon1;Parent=LSTA.1544.1.p1
LSTA.1544.1	transdecoder	CDS	450	4661	.	+	0	ID=cds.LSTA.1544.1.p1;Parent=LSTA.1544.1.p1
LSTA.1544.1	transdecoder	three_prime_UTR	4662	5121	.	+	.	ID=LSTA.1544.1.p1.utr3p1;Parent=LSTA.1544.1.p1
LSTA.1544.2	transdecoder	gene	1	5543	.	+	.	ID=GENE.LSTA.1544.2~~LSTA.1544.2.p1;Name=ORF%20type%3Acomplete%20len%3A1404%20%28%2B%29%2Cscore%3D288.16%2Clcl%7CNW_013414680.1_prot_XP_013085048.1_21761%7C73.950%7C0.0%2CE1-E2_ATPase%7CPF00122.20%7C0.21%2CE1-E2_ATPase%7CPF00122.20%7C1.1e%2B03%2CE1-E2_ATPase%7CPF00122.20%7C5e%2B03
LSTA.1544.2	transdecoder	mRNA	1	5543	.	+	.	ID=LSTA.1544.2.p1;Parent=GENE.LSTA.1544.2~~LSTA.1544.2.p1;Name=ORF%20type%3Acomplete%20len%3A1404%20%28%2B%29%2Cscore%3D288.16%2Clcl%7CNW_013414680.1_prot_XP_013085048.1_21761%7C73.950%7C0.0%2CE1-E2_ATPase%7CPF00122.20%7C0.21%2CE1-E2_ATPase%7CPF00122.20%7C1.1e%2B03%2CE1-E2_ATPase%7CPF00122.20%7C5e%2B03
LSTA.1544.2	transdecoder	five_prime_UTR	1	638	.	+	.	ID=LSTA.1544.2.p1.utr5p1;Parent=LSTA.1544.2.p1
LSTA.1544.2	transdecoder	exon	1	5543	.	+	.	ID=LSTA.1544.2.p1.exon1;Parent=LSTA.1544.2.p1
LSTA.1544.2	transdecoder	CDS	639	4850	.	+	0	ID=cds.LSTA.1544.2.p1;Parent=LSTA.1544.2.p1
LSTA.1544.2	transdecoder	three_prime_UTR	4851	5543	.	+	.	ID=LSTA.1544.2.p1.utr3p1;Parent=LSTA.1544.2.p1
LSTA.1544.3	transdecoder	gene	1	5524	.	+	.	ID=GENE.LSTA.1544.3~~LSTA.1544.3.p2;Name=ORF%20type%3Acomplete%20len%3A269%20%28%2B%29%2Cscore%3D31.24%2Clcl%7CNW_013414680.1_prot_XP_013085051.1_21763%7C61.364%7C4.61e-108%2CE1-E2_ATPase%7CPF00122.20%7C1.7e%2B03%2CE1-E2_ATPase%7CPF00122.20%7C0.026%2CDUF2162%7CPF09930.9%7C0.037%2CCation_ATPase_N%7CPF00690.26%7C0.16%2CDUF1772%7CPF08592.11%7C0.12%2CSIT%7CPF15330.6%7C0.44
LSTA.1544.3	transdecoder	mRNA	1	5524	.	+	.	ID=LSTA.1544.3.p2;Parent=GENE.LSTA.1544.3~~LSTA.1544.3.p2;Name=ORF%20type%3Acomplete%20len%3A269%20%28%2B%29%2Cscore%3D31.24%2Clcl%7CNW_013414680.1_prot_XP_013085051.1_21763%7C61.364%7C4.61e-108%2CE1-E2_ATPase%7CPF00122.20%7C1.7e%2B03%2CE1-E2_ATPase%7CPF00122.20%7C0.026%2CDUF2162%7CPF09930.9%7C0.037%2CCation_ATPase_N%7CPF00690.26%7C0.16%2CDUF1772%7CPF08592.11%7C0.12%2CSIT%7CPF15330.6%7C0.44
LSTA.1544.3	transdecoder	five_prime_UTR	1	638	.	+	.	ID=LSTA.1544.3.p2.utr5p1;Parent=LSTA.1544.3.p2
LSTA.1544.3	transdecoder	exon	1	5524	.	+	.	ID=LSTA.1544.3.p2.exon1;Parent=LSTA.1544.3.p2
LSTA.1544.3	transdecoder	CDS	639	1445	.	+	0	ID=cds.LSTA.1544.3.p2;Parent=LSTA.1544.3.p2
LSTA.1544.3	transdecoder	three_prime_UTR	1446	5524	.	+	.	ID=LSTA.1544.3.p2.utr3p1;Parent=LSTA.1544.3.p2
LSTA.1544.3	transdecoder	gene	1	5524	.	+	.	ID=GENE.LSTA.1544.3~~LSTA.1544.3.p1;Name=ORF%20type%3Acomplete%20len%3A1143%20%28%2B%29%2Cscore%3D256.46%2Clcl%7CNW_013414680.1_prot_XP_013085048.1_21761%7C76.937%7C0.0
LSTA.1544.3	transdecoder	mRNA	1	5524	.	+	.	ID=LSTA.1544.3.p1;Parent=GENE.LSTA.1544.3~~LSTA.1544.3.p1;Name=ORF%20type%3Acomplete%20len%3A1143%20%28%2B%29%2Cscore%3D256.46%2Clcl%7CNW_013414680.1_prot_XP_013085048.1_21761%7C76.937%7C0.0
LSTA.1544.3	transdecoder	five_prime_UTR	1	1402	.	+	.	ID=LSTA.1544.3.p1.utr5p1;Parent=LSTA.1544.3.p1
LSTA.1544.3	transdecoder	exon	1	5524	.	+	.	ID=LSTA.1544.3.p1.exon1;Parent=LSTA.1544.3.p1
LSTA.1544.3	transdecoder	CDS	1403	4831	.	+	0	ID=cds.LSTA.1544.3.p1;Parent=LSTA.1544.3.p1
LSTA.1544.3	transdecoder	three_prime_UTR	4832	5524	.	+	.	ID=LSTA.1544.3.p1.utr3p1;Parent=LSTA.1544.3.p1
LSTA.1544.4	transdecoder	gene	1	5588	.	+	.	ID=GENE.LSTA.1544.4~~LSTA.1544.4.p1;Name=ORF%20type%3Acomplete%20len%3A1404%20%28%2B%29%2Cscore%3D288.16%2Clcl%7CNW_013414680.1_prot_XP_013085048.1_21761%7C73.950%7C0.0%2CE1-E2_ATPase%7CPF00122.20%7C0.21%2CE1-E2_ATPase%7CPF00122.20%7C1.1e%2B03%2CE1-E2_ATPase%7CPF00122.20%7C5e%2B03
LSTA.1544.4	transdecoder	mRNA	1	5588	.	+	.	ID=LSTA.1544.4.p1;Parent=GENE.LSTA.1544.4~~LSTA.1544.4.p1;Name=ORF%20type%3Acomplete%20len%3A1404%20%28%2B%29%2Cscore%3D288.16%2Clcl%7CNW_013414680.1_prot_XP_013085048.1_21761%7C73.950%7C0.0%2CE1-E2_ATPase%7CPF00122.20%7C0.21%2CE1-E2_ATPase%7CPF00122.20%7C1.1e%2B03%2CE1-E2_ATPase%7CPF00122.20%7C5e%2B03
LSTA.1544.4	transdecoder	five_prime_UTR	1	683	.	+	.	ID=LSTA.1544.4.p1.utr5p1;Parent=LSTA.1544.4.p1
LSTA.1544.4	transdecoder	exon	1	5588	.	+	.	ID=LSTA.1544.4.p1.exon1;Parent=LSTA.1544.4.p1
LSTA.1544.4	transdecoder	CDS	684	4895	.	+	0	ID=cds.LSTA.1544.4.p1;Parent=LSTA.1544.4.p1
LSTA.1544.4	transdecoder	three_prime_UTR	4896	5588	.	+	.	ID=LSTA.1544.4.p1.utr3p1;Parent=LSTA.1544.4.p1
LSTA.1544.5	transdecoder	gene	1	5167	.	+	.	ID=GENE.LSTA.1544.5~~LSTA.1544.5.p1;Name=ORF%20type%3Acomplete%20len%3A1404%20%28%2B%29%2Cscore%3D288.16%2Clcl%7CNW_013414680.1_prot_XP_013085048.1_21761%7C73.950%7C0.0%2CE1-E2_ATPase%7CPF00122.20%7C0.21%2CE1-E2_ATPase%7CPF00122.20%7C1.1e%2B03%2CE1-E2_ATPase%7CPF00122.20%7C5e%2B03
LSTA.1544.5	transdecoder	mRNA	1	5167	.	+	.	ID=LSTA.1544.5.p1;Parent=GENE.LSTA.1544.5~~LSTA.1544.5.p1;Name=ORF%20type%3Acomplete%20len%3A1404%20%28%2B%29%2Cscore%3D288.16%2Clcl%7CNW_013414680.1_prot_XP_013085048.1_21761%7C73.950%7C0.0%2CE1-E2_ATPase%7CPF00122.20%7C0.21%2CE1-E2_ATPase%7CPF00122.20%7C1.1e%2B03%2CE1-E2_ATPase%7CPF00122.20%7C5e%2B03
LSTA.1544.5	transdecoder	five_prime_UTR	1	495	.	+	.	ID=LSTA.1544.5.p1.utr5p1;Parent=LSTA.1544.5.p1
LSTA.1544.5	transdecoder	exon	1	5167	.	+	.	ID=LSTA.1544.5.p1.exon1;Parent=LSTA.1544.5.p1
LSTA.1544.5	transdecoder	CDS	496	4707	.	+	0	ID=cds.LSTA.1544.5.p1;Parent=LSTA.1544.5.p1
LSTA.1544.5	transdecoder	three_prime_UTR	4708	5167	.	+	.	ID=LSTA.1544.5.p1.utr3p1;Parent=LSTA.1544.5.p1
LSTA.1544.6	transdecoder	gene	1	5048	.	+	.	ID=GENE.LSTA.1544.6~~LSTA.1544.6.p1;Name=ORF%20type%3Acomplete%20len%3A1143%20%28%2B%29%2Cscore%3D256.46%2Clcl%7CNW_013414680.1_prot_XP_013085048.1_21761%7C76.937%7C0.0
LSTA.1544.6	transdecoder	mRNA	1	5048	.	+	.	ID=LSTA.1544.6.p1;Parent=GENE.LSTA.1544.6~~LSTA.1544.6.p1;Name=ORF%20type%3Acomplete%20len%3A1143%20%28%2B%29%2Cscore%3D256.46%2Clcl%7CNW_013414680.1_prot_XP_013085048.1_21761%7C76.937%7C0.0
LSTA.1544.6	transdecoder	five_prime_UTR	1	1256	.	+	.	ID=LSTA.1544.6.p1.utr5p1;Parent=LSTA.1544.6.p1
LSTA.1544.6	transdecoder	exon	1	5048	.	+	.	ID=LSTA.1544.6.p1.exon1;Parent=LSTA.1544.6.p1
LSTA.1544.6	transdecoder	CDS	1257	4685	.	+	0	ID=cds.LSTA.1544.6.p1;Parent=LSTA.1544.6.p1
LSTA.1544.6	transdecoder	three_prime_UTR	4686	5048	.	+	.	ID=LSTA.1544.6.p1.utr3p1;Parent=LSTA.1544.6.p1
LSTA.1544.6	transdecoder	gene	1	5048	.	+	.	ID=GENE.LSTA.1544.6~~LSTA.1544.6.p2;Name=ORF%20type%3Acomplete%20len%3A269%20%28%2B%29%2Cscore%3D31.24%2Clcl%7CNW_013414680.1_prot_XP_013085051.1_21763%7C61.364%7C4.61e-108%2CE1-E2_ATPase%7CPF00122.20%7C1.7e%2B03%2CE1-E2_ATPase%7CPF00122.20%7C0.026%2CDUF2162%7CPF09930.9%7C0.037%2CCation_ATPase_N%7CPF00690.26%7C0.16%2CDUF1772%7CPF08592.11%7C0.12%2CSIT%7CPF15330.6%7C0.44
LSTA.1544.6	transdecoder	mRNA	1	5048	.	+	.	ID=LSTA.1544.6.p2;Parent=GENE.LSTA.1544.6~~LSTA.1544.6.p2;Name=ORF%20type%3Acomplete%20len%3A269%20%28%2B%29%2Cscore%3D31.24%2Clcl%7CNW_013414680.1_prot_XP_013085051.1_21763%7C61.364%7C4.61e-108%2CE1-E2_ATPase%7CPF00122.20%7C1.7e%2B03%2CE1-E2_ATPase%7CPF00122.20%7C0.026%2CDUF2162%7CPF09930.9%7C0.037%2CCation_ATPase_N%7CPF00690.26%7C0.16%2CDUF1772%7CPF08592.11%7C0.12%2CSIT%7CPF15330.6%7C0.44
LSTA.1544.6	transdecoder	five_prime_UTR	1	492	.	+	.	ID=LSTA.1544.6.p2.utr5p1;Parent=LSTA.1544.6.p2
LSTA.1544.6	transdecoder	exon	1	5048	.	+	.	ID=LSTA.1544.6.p2.exon1;Parent=LSTA.1544.6.p2
LSTA.1544.6	transdecoder	CDS	493	1299	.	+	0	ID=cds.LSTA.1544.6.p2;Parent=LSTA.1544.6.p2
LSTA.1544.6	transdecoder	three_prime_UTR	1300	5048	.	+	.	ID=LSTA.1544.6.p2.utr3p1;Parent=LSTA.1544.6.p2
# refined start codon: 2 -> 191 (score: 0.110)
LSTA.1544.7	transdecoder	gene	1	1739	.	+	.	ID=GENE.LSTA.1544.7~~LSTA.1544.7.p1;Name=ORF%20type%3Acomplete%20len%3A426%20%28%2B%29%2Cscore%3D72.31%2Clcl%7CNW_013414680.1_prot_XP_013085047.1_21759%7C74.178%7C0.0%2CPI-PLC-X%7CPF00388.19%7C0.19%2CPufQ%7CPF05398.11%7C36%2CPufQ%7CPF05398.11%7C41%2CDUF3671%7CPF12420.8%7C2.5e%2B02%2CDUF3671%7CPF12420.8%7C1.1
LSTA.1544.7	transdecoder	mRNA	1	1739	.	+	.	ID=LSTA.1544.7.p1;Parent=GENE.LSTA.1544.7~~LSTA.1544.7.p1;Name=ORF%20type%3Acomplete%20len%3A426%20%28%2B%29%2Cscore%3D72.31%2Clcl%7CNW_013414680.1_prot_XP_013085047.1_21759%7C74.178%7C0.0%2CPI-PLC-X%7CPF00388.19%7C0.19%2CPufQ%7CPF05398.11%7C36%2CPufQ%7CPF05398.11%7C41%2CDUF3671%7CPF12420.8%7C2.5e%2B02%2CDUF3671%7CPF12420.8%7C1.1
LSTA.1544.7	transdecoder	five_prime_UTR	1	190	.	+	.	ID=LSTA.1544.7.p1.utr5p1;Parent=LSTA.1544.7.p1
LSTA.1544.7	transdecoder	exon	1	1739	.	+	.	ID=LSTA.1544.7.p1.exon1;Parent=LSTA.1544.7.p1
LSTA.1544.7	transdecoder	CDS	191	1279	.	+	0	ID=cds.LSTA.1544.7.p1;Parent=LSTA.1544.7.p1
LSTA.1544.7	transdecoder	three_prime_UTR	1280	1739	.	+	.	ID=LSTA.1544.7.p1.utr3p1;Parent=LSTA.1544.7.p1
LSTA.15442.1	transdecoder	gene	1	2964	.	-	.	ID=GENE.LSTA.15442.1~~LSTA.15442.1.p1;Name=ORF%20type%3Acomplete%20len%3A284%20%28-%29%2Cscore%3D25.66%2Clcl%7CNW_013300085.1_prot_XP_013078800.1_16205%7C44.037%7C2.31e-52%2CMULE%7CPF10551.9%7C8.1e-24%2CDDE_Tnp_IS240%7CPF13610.6%7C0.98%2CDDE_Tnp_ISL3%7CPF01610.17%7C0.43%2CDDE_Tnp_ISL3%7CPF01610.17%7C2.8e%2B02%2CDUF234%7CPF03008.14%7C0.5%2CDUF234%7CPF03008.14%7C1e%2B03%2CTransposase_mut%7CPF00872.18%7C0.09
LSTA.15442.1	transdecoder	mRNA	1	2964	.	-	.	ID=LSTA.15442.1.p1;Parent=GENE.LSTA.15442.1~~LSTA.15442.1.p1;Name=ORF%20type%3Acomplete%20len%3A284%20%28-%29%2Cscore%3D25.66%2Clcl%7CNW_013300085.1_prot_XP_013078800.1_16205%7C44.037%7C2.31e-52%2CMULE%7CPF10551.9%7C8.1e-24%2CDDE_Tnp_IS240%7CPF13610.6%7C0.98%2CDDE_Tnp_ISL3%7CPF01610.17%7C0.43%2CDDE_Tnp_ISL3%7CPF01610.17%7C2.8e%2B02%2CDUF234%7CPF03008.14%7C0.5%2CDUF234%7CPF03008.14%7C1e%2B03%2CTransposase_mut%7CPF00872.18%7C0.09
LSTA.15442.1	transdecoder	five_prime_UTR	2693	2964	.	-	.	ID=LSTA.15442.1.p1.utr5p1;Parent=LSTA.15442.1.p1
LSTA.15442.1	transdecoder	exon	1	2964	.	-	.	ID=LSTA.15442.1.p1.exon1;Parent=LSTA.15442.1.p1
LSTA.15442.1	transdecoder	CDS	1841	2692	.	-	0	ID=cds.LSTA.15442.1.p1;Parent=LSTA.15442.1.p1
LSTA.15442.1	transdecoder	three_prime_UTR	1	1840	.	-	.	ID=LSTA.15442.1.p1.utr3p1;Parent=LSTA.15442.1.p1
LSTA.15443.1	transdecoder	gene	1	5348	.	+	.	ID=GENE.LSTA.15443.1~~LSTA.15443.1.p1;Name=ORF%20type%3Acomplete%20len%3A1218%20%28%2B%29%2Cscore%3D437.84%2Clcl%7CNW_013478151.1_prot_XP_013094347.1_29981%7C50.382%7C0.0%2CCCDC66%7CPF15236.6%7C1.8e%2B04%2CCCDC66%7CPF15236.6%7C8.1e%2B03%2CCCDC66%7CPF15236.6%7C1.8e%2B04%2CCCDC66%7CPF15236.6%7C2.2e%2B02%2CCCDC66%7CPF15236.6%7C3e-24%2CCCDC66%7CPF15236.6%7C1.8e%2B04%2CCCDC66%7CPF15236.6%7C1.7e%2B03
LSTA.15443.1	transdecoder	mRNA	1	5348	.	+	.	ID=LSTA.15443.1.p1;Parent=GENE.LSTA.15443.1~~LSTA.15443.1.p1;Name=ORF%20type%3Acomplete%20len%3A1218%20%28%2B%29%2Cscore%3D437.84%2Clcl%7CNW_013478151.1_prot_XP_013094347.1_29981%7C50.382%7C0.0%2CCCDC66%7CPF15236.6%7C1.8e%2B04%2CCCDC66%7CPF15236.6%7C8.1e%2B03%2CCCDC66%7CPF15236.6%7C1.8e%2B04%2CCCDC66%7CPF15236.6%7C2.2e%2B02%2CCCDC66%7CPF15236.6%7C3e-24%2CCCDC66%7CPF15236.6%7C1.8e%2B04%2CCCDC66%7CPF15236.6%7C1.7e%2B03
LSTA.15443.1	transdecoder	five_prime_UTR	1	234	.	+	.	ID=LSTA.15443.1.p1.utr5p1;Parent=LSTA.15443.1.p1
LSTA.15443.1	transdecoder	exon	1	5348	.	+	.	ID=LSTA.15443.1.p1.exon1;Parent=LSTA.15443.1.p1
LSTA.15443.1	transdecoder	CDS	235	3888	.	+	0	ID=cds.LSTA.15443.1.p1;Parent=LSTA.15443.1.p1
LSTA.15443.1	transdecoder	three_prime_UTR	3889	5348	.	+	.	ID=LSTA.15443.1.p1.utr3p1;Parent=LSTA.15443.1.p1
LSTA.15443.2	transdecoder	gene	1	5571	.	+	.	ID=GENE.LSTA.15443.2~~LSTA.15443.2.p1;Name=ORF%20type%3Acomplete%20len%3A1293%20%28%2B%29%2Cscore%3D472.66%2Clcl%7CNW_013478151.1_prot_XP_013094347.1_29981%7C51.036%7C0.0%2CCCDC66%7CPF15236.6%7C1.8e%2B04%2CCCDC66%7CPF15236.6%7C8.6e%2B03%2CCCDC66%7CPF15236.6%7C1.8e%2B04%2CCCDC66%7CPF15236.6%7C2.3e%2B02%2CCCDC66%7CPF15236.6%7C3.3e-24%2CCCDC66%7CPF15236.6%7C1.8e%2B04%2CCCDC66%7CPF15236.6%7C1.8e%2B03
LSTA.15443.2	transdecoder	mRNA	1	5571	.	+	.	ID=LSTA.15443.2.p1;Parent=GENE.LSTA.15443.2~~LSTA.15443.2.p1;Name=ORF%20type%3Acomplete%20len%3A1293%20%28%2B%29%2Cscore%3D472.66%2Clcl%7CNW_013478151.1_prot_XP_013094347.1_29981%7C51.036%7C0.0%2CCCDC66%7CPF15236.6%7C1.8e%2B04%2CCCDC66%7CPF15236.6%7C8.6e%2B03%2CCCDC66%7CPF15236.6%7C1.8e%2B04%2CCCDC66%7CPF15236.6%7C2.3e%2B02%2CCCDC66%7CPF15236.6%7C3.3e-24%2CCCDC66%7CPF15236.6%7C1.8e%2B04%2CCCDC66%7CPF15236.6%7C1.8e%2B03
LSTA.15443.2	transdecoder	five_prime_UTR	1	234	.	+	.	ID=LSTA.15443.2.p1.utr5p1;Parent=LSTA.15443.2.p1
LSTA.15443.2	transdecoder	exon	1	5571	.	+	.	ID=LSTA.15443.2.p1.exon1;Parent=LSTA.15443.2.p1
LSTA.15443.2	transdecoder	CDS	235	4113	.	+	0	ID=cds.LSTA.15443.2.p1;Parent=LSTA.15443.2.p1
LSTA.15443.2	transdecoder	three_prime_UTR	4114	5571	.	+	.	ID=LSTA.15443.2.p1.utr3p1;Parent=LSTA.15443.2.p1
LSTA.15445.1	transdecoder	gene	1	2512	.	+	.	ID=GENE.LSTA.15445.1~~LSTA.15445.1.p1;Name=ORF%20type%3Acomplete%20len%3A436%20%28%2B%29%2Cscore%3D76.51%2Clcl%7CNW_004797277.1_prot_XP_005089635.1_903%7C75.701%7C0.0%2CTPP_enzyme_M%7CPF00205.22%7C5.3e-34%2CTPP_enzyme_M%7CPF00205.22%7C6.2e%2B03%2CTPP_enzyme_M%7CPF00205.22%7C5e%2B03%2CTPP_enzyme_C%7CPF02775.21%7C6.6e%2B03%2CTPP_enzyme_C%7CPF02775.21%7C6.7e-27
LSTA.15445.1	transdecoder	mRNA	1	2512	.	+	.	ID=LSTA.15445.1.p1;Parent=GENE.LSTA.15445.1~~LSTA.15445.1.p1;Name=ORF%20type%3Acomplete%20len%3A436%20%28%2B%29%2Cscore%3D76.51%2Clcl%7CNW_004797277.1_prot_XP_005089635.1_903%7C75.701%7C0.0%2CTPP_enzyme_M%7CPF00205.22%7C5.3e-34%2CTPP_enzyme_M%7CPF00205.22%7C6.2e%2B03%2CTPP_enzyme_M%7CPF00205.22%7C5e%2B03%2CTPP_enzyme_C%7CPF02775.21%7C6.6e%2B03%2CTPP_enzyme_C%7CPF02775.21%7C6.7e-27
LSTA.15445.1	transdecoder	five_prime_UTR	1	499	.	+	.	ID=LSTA.15445.1.p1.utr5p1;Parent=LSTA.15445.1.p1
LSTA.15445.1	transdecoder	exon	1	2512	.	+	.	ID=LSTA.15445.1.p1.exon1;Parent=LSTA.15445.1.p1
LSTA.15445.1	transdecoder	CDS	500	1807	.	+	0	ID=cds.LSTA.15445.1.p1;Parent=LSTA.15445.1.p1
LSTA.15445.1	transdecoder	three_prime_UTR	1808	2512	.	+	.	ID=LSTA.15445.1.p1.utr3p1;Parent=LSTA.15445.1.p1
LSTA.15446.1	transdecoder	gene	1	446	.	+	.	ID=GENE.LSTA.15446.1~~LSTA.15446.1.p1;Name=ORF%20type%3Ainternal%20len%3A149%20%28%2B%29%2Cscore%3D26.80%2Clcl%7CNC_035789.1_prot_XP_022311128.1_59503%7C40.940%7C5.53e-34
LSTA.15446.1	transdecoder	mRNA	1	446	.	+	.	ID=LSTA.15446.1.p1;Parent=GENE.LSTA.15446.1~~LSTA.15446.1.p1;Name=ORF%20type%3Ainternal%20len%3A149%20%28%2B%29%2Cscore%3D26.80%2Clcl%7CNC_035789.1_prot_XP_022311128.1_59503%7C40.940%7C5.53e-34
LSTA.15446.1	transdecoder	exon	1	446	.	+	.	ID=LSTA.15446.1.p1.exon1;Parent=LSTA.15446.1.p1
LSTA.15446.1	transdecoder	CDS	2	445	.	+	0	ID=cds.LSTA.15446.1.p1;Parent=LSTA.15446.1.p1
LSTA.15447.1	transdecoder	gene	1	1790	.	+	.	ID=GENE.LSTA.15447.1~~LSTA.15447.1.p1;Name=ORF%20type%3Acomplete%20len%3A337%20%28%2B%29%2Cscore%3D61.42%2Clcl%7CNW_013480459.1_prot_XP_013095124.1_30627%7C85.119%7C0.0%2CBand_7%7CPF01145.25%7C2e-29%2CBand_7%7CPF01145.25%7C6.2e%2B03%2CBand_7_C%7CPF16200.5%7C9.3e%2B03%2CBand_7_C%7CPF16200.5%7C5.1e-25%2CBand_7_1%7CPF13421.6%7C0.028%2CBand_7_1%7CPF13421.6%7C6.3e%2B03%2CHisKA_2%7CPF07568.12%7C0.2%2CSucc_DH_flav_C%7CPF02910.20%7C5.4e%2B03%2CSucc_DH_flav_C%7CPF02910.20%7C2.6
LSTA.15447.1	transdecoder	mRNA	1	1790	.	+	.	ID=LSTA.15447.1.p1;Parent=GENE.LSTA.15447.1~~LSTA.15447.1.p1;Name=ORF%20type%3Acomplete%20len%3A337%20%28%2B%29%2Cscore%3D61.42%2Clcl%7CNW_013480459.1_prot_XP_013095124.1_30627%7C85.119%7C0.0%2CBand_7%7CPF01145.25%7C2e-29%2CBand_7%7CPF01145.25%7C6.2e%2B03%2CBand_7_C%7CPF16200.5%7C9.3e%2B03%2CBand_7_C%7CPF16200.5%7C5.1e-25%2CBand_7_1%7CPF13421.6%7C0.028%2CBand_7_1%7CPF13421.6%7C6.3e%2B03%2CHisKA_2%7CPF07568.12%7C0.2%2CSucc_DH_flav_C%7CPF02910.20%7C5.4e%2B03%2CSucc_DH_flav_C%7CPF02910.20%7C2.6
LSTA.15447.1	transdecoder	five_prime_UTR	1	122	.	+	.	ID=LSTA.15447.1.p1.utr5p1;Parent=LSTA.15447.1.p1
LSTA.15447.1	transdecoder	exon	1	1790	.	+	.	ID=LSTA.15447.1.p1.exon1;Parent=LSTA.15447.1.p1
LSTA.15447.1	transdecoder	CDS	123	1133	.	+	0	ID=cds.LSTA.15447.1.p1;Parent=LSTA.15447.1.p1
LSTA.15447.1	transdecoder	three_prime_UTR	1134	1790	.	+	.	ID=LSTA.15447.1.p1.utr3p1;Parent=LSTA.15447.1.p1
LSTA.15447.2	transdecoder	gene	1	1790	.	+	.	ID=GENE.LSTA.15447.2~~LSTA.15447.2.p1;Name=ORF%20type%3Acomplete%20len%3A337%20%28%2B%29%2Cscore%3D61.42%2Clcl%7CNW_013480459.1_prot_XP_013095124.1_30627%7C85.119%7C0.0%2CBand_7%7CPF01145.25%7C2e-29%2CBand_7%7CPF01145.25%7C6.2e%2B03%2CBand_7_C%7CPF16200.5%7C9.3e%2B03%2CBand_7_C%7CPF16200.5%7C5.1e-25%2CBand_7_1%7CPF13421.6%7C0.028%2CBand_7_1%7CPF13421.6%7C6.3e%2B03%2CHisKA_2%7CPF07568.12%7C0.2%2CSucc_DH_flav_C%7CPF02910.20%7C5.4e%2B03%2CSucc_DH_flav_C%7CPF02910.20%7C2.6
LSTA.15447.2	transdecoder	mRNA	1	1790	.	+	.	ID=LSTA.15447.2.p1;Parent=GENE.LSTA.15447.2~~LSTA.15447.2.p1;Name=ORF%20type%3Acomplete%20len%3A337%20%28%2B%29%2Cscore%3D61.42%2Clcl%7CNW_013480459.1_prot_XP_013095124.1_30627%7C85.119%7C0.0%2CBand_7%7CPF01145.25%7C2e-29%2CBand_7%7CPF01145.25%7C6.2e%2B03%2CBand_7_C%7CPF16200.5%7C9.3e%2B03%2CBand_7_C%7CPF16200.5%7C5.1e-25%2CBand_7_1%7CPF13421.6%7C0.028%2CBand_7_1%7CPF13421.6%7C6.3e%2B03%2CHisKA_2%7CPF07568.12%7C0.2%2CSucc_DH_flav_C%7CPF02910.20%7C5.4e%2B03%2CSucc_DH_flav_C%7CPF02910.20%7C2.6
LSTA.15447.2	transdecoder	five_prime_UTR	1	122	.	+	.	ID=LSTA.15447.2.p1.utr5p1;Parent=LSTA.15447.2.p1
LSTA.15447.2	transdecoder	exon	1	1790	.	+	.	ID=LSTA.15447.2.p1.exon1;Parent=LSTA.15447.2.p1
LSTA.15447.2	transdecoder	CDS	123	1133	.	+	0	ID=cds.LSTA.15447.2.p1;Parent=LSTA.15447.2.p1
LSTA.15447.2	transdecoder	three_prime_UTR	1134	1790	.	+	.	ID=LSTA.15447.2.p1.utr3p1;Parent=LSTA.15447.2.p1
LSTA.15448.1	transdecoder	gene	1	1796	.	+	.	ID=GENE.LSTA.15448.1~~LSTA.15448.1.p1;Name=ORF%20type%3Acomplete%20len%3A233%20%28%2B%29%2Cscore%3D44.71%2Clcl%7CNW_013480459.1_prot_XP_013095062.1_30629%7C45.024%7C2.98e-44%2CMei5%7CPF10376.9%7C2.4e-18%2CMei5_like%7CPF17021.5%7C0.0003%2CDUF1505%7CPF07403.11%7C5.1e%2B02%2CDUF1505%7CPF07403.11%7C0.085
LSTA.15448.1	transdecoder	mRNA	1	1796	.	+	.	ID=LSTA.15448.1.p1;Parent=GENE.LSTA.15448.1~~LSTA.15448.1.p1;Name=ORF%20type%3Acomplete%20len%3A233%20%28%2B%29%2Cscore%3D44.71%2Clcl%7CNW_013480459.1_prot_XP_013095062.1_30629%7C45.024%7C2.98e-44%2CMei5%7CPF10376.9%7C2.4e-18%2CMei5_like%7CPF17021.5%7C0.0003%2CDUF1505%7CPF07403.11%7C5.1e%2B02%2CDUF1505%7CPF07403.11%7C0.085
LSTA.15448.1	transdecoder	five_prime_UTR	1	381	.	+	.	ID=LSTA.15448.1.p1.utr5p1;Parent=LSTA.15448.1.p1
LSTA.15448.1	transdecoder	exon	1	1796	.	+	.	ID=LSTA.15448.1.p1.exon1;Parent=LSTA.15448.1.p1
LSTA.15448.1	transdecoder	CDS	382	1080	.	+	0	ID=cds.LSTA.15448.1.p1;Parent=LSTA.15448.1.p1
LSTA.15448.1	transdecoder	three_prime_UTR	1081	1796	.	+	.	ID=LSTA.15448.1.p1.utr3p1;Parent=LSTA.15448.1.p1
LSTA.15448.2	transdecoder	gene	1	1516	.	+	.	ID=GENE.LSTA.15448.2~~LSTA.15448.2.p1;Name=ORF%20type%3Acomplete%20len%3A233%20%28%2B%29%2Cscore%3D44.71%2Clcl%7CNW_013480459.1_prot_XP_013095062.1_30629%7C45.024%7C2.98e-44%2CMei5%7CPF10376.9%7C2.4e-18%2CMei5_like%7CPF17021.5%7C0.0003%2CDUF1505%7CPF07403.11%7C5.1e%2B02%2CDUF1505%7CPF07403.11%7C0.085
LSTA.15448.2	transdecoder	mRNA	1	1516	.	+	.	ID=LSTA.15448.2.p1;Parent=GENE.LSTA.15448.2~~LSTA.15448.2.p1;Name=ORF%20type%3Acomplete%20len%3A233%20%28%2B%29%2Cscore%3D44.71%2Clcl%7CNW_013480459.1_prot_XP_013095062.1_30629%7C45.024%7C2.98e-44%2CMei5%7CPF10376.9%7C2.4e-18%2CMei5_like%7CPF17021.5%7C0.0003%2CDUF1505%7CPF07403.11%7C5.1e%2B02%2CDUF1505%7CPF07403.11%7C0.085
LSTA.15448.2	transdecoder	five_prime_UTR	1	101	.	+	.	ID=LSTA.15448.2.p1.utr5p1;Parent=LSTA.15448.2.p1
LSTA.15448.2	transdecoder	exon	1	1516	.	+	.	ID=LSTA.15448.2.p1.exon1;Parent=LSTA.15448.2.p1
LSTA.15448.2	transdecoder	CDS	102	800	.	+	0	ID=cds.LSTA.15448.2.p1;Parent=LSTA.15448.2.p1
LSTA.15448.2	transdecoder	three_prime_UTR	801	1516	.	+	.	ID=LSTA.15448.2.p1.utr3p1;Parent=LSTA.15448.2.p1
LSTA.15448.3	transdecoder	gene	1	1814	.	+	.	ID=GENE.LSTA.15448.3~~LSTA.15448.3.p1;Name=ORF%20type%3Acomplete%20len%3A233%20%28%2B%29%2Cscore%3D44.71%2Clcl%7CNW_013480459.1_prot_XP_013095062.1_30629%7C45.024%7C2.98e-44%2CMei5%7CPF10376.9%7C2.4e-18%2CMei5_like%7CPF17021.5%7C0.0003%2CDUF1505%7CPF07403.11%7C5.1e%2B02%2CDUF1505%7CPF07403.11%7C0.085
LSTA.15448.3	transdecoder	mRNA	1	1814	.	+	.	ID=LSTA.15448.3.p1;Parent=GENE.LSTA.15448.3~~LSTA.15448.3.p1;Name=ORF%20type%3Acomplete%20len%3A233%20%28%2B%29%2Cscore%3D44.71%2Clcl%7CNW_013480459.1_prot_XP_013095062.1_30629%7C45.024%7C2.98e-44%2CMei5%7CPF10376.9%7C2.4e-18%2CMei5_like%7CPF17021.5%7C0.0003%2CDUF1505%7CPF07403.11%7C5.1e%2B02%2CDUF1505%7CPF07403.11%7C0.085
LSTA.15448.3	transdecoder	five_prime_UTR	1	399	.	+	.	ID=LSTA.15448.3.p1.utr5p1;Parent=LSTA.15448.3.p1
LSTA.15448.3	transdecoder	exon	1	1814	.	+	.	ID=LSTA.15448.3.p1.exon1;Parent=LSTA.15448.3.p1
LSTA.15448.3	transdecoder	CDS	400	1098	.	+	0	ID=cds.LSTA.15448.3.p1;Parent=LSTA.15448.3.p1
LSTA.15448.3	transdecoder	three_prime_UTR	1099	1814	.	+	.	ID=LSTA.15448.3.p1.utr3p1;Parent=LSTA.15448.3.p1
LSTA.15448.4	transdecoder	gene	1	1699	.	+	.	ID=GENE.LSTA.15448.4~~LSTA.15448.4.p1;Name=ORF%20type%3Acomplete%20len%3A222%20%28%2B%29%2Cscore%3D32.86%2Clcl%7CNW_013480459.1_prot_XP_013095062.1_30629%7C45.024%7C1.70e-44%2CMei5%7CPF10376.9%7C7.6e-19%2CMei5_like%7CPF17021.5%7C0.00034%2CDUF1505%7CPF07403.11%7C8.1e%2B02%2CDUF1505%7CPF07403.11%7C0.08%2CLinker_histone%7CPF00538.19%7C0.3
LSTA.15448.4	transdecoder	mRNA	1	1699	.	+	.	ID=LSTA.15448.4.p1;Parent=GENE.LSTA.15448.4~~LSTA.15448.4.p1;Name=ORF%20type%3Acomplete%20len%3A222%20%28%2B%29%2Cscore%3D32.86%2Clcl%7CNW_013480459.1_prot_XP_013095062.1_30629%7C45.024%7C1.70e-44%2CMei5%7CPF10376.9%7C7.6e-19%2CMei5_like%7CPF17021.5%7C0.00034%2CDUF1505%7CPF07403.11%7C8.1e%2B02%2CDUF1505%7CPF07403.11%7C0.08%2CLinker_histone%7CPF00538.19%7C0.3
LSTA.15448.4	transdecoder	five_prime_UTR	1	317	.	+	.	ID=LSTA.15448.4.p1.utr5p1;Parent=LSTA.15448.4.p1
LSTA.15448.4	transdecoder	exon	1	1699	.	+	.	ID=LSTA.15448.4.p1.exon1;Parent=LSTA.15448.4.p1
LSTA.15448.4	transdecoder	CDS	318	983	.	+	0	ID=cds.LSTA.15448.4.p1;Parent=LSTA.15448.4.p1
LSTA.15448.4	transdecoder	three_prime_UTR	984	1699	.	+	.	ID=LSTA.15448.4.p1.utr3p1;Parent=LSTA.15448.4.p1
LSTA.15448.5	transdecoder	gene	1	2829	.	+	.	ID=GENE.LSTA.15448.5~~LSTA.15448.5.p1;Name=ORF%20type%3Acomplete%20len%3A175%20%28%2B%29%2Cscore%3D34.71%2Clcl%7CNW_013480459.1_prot_XP_013095062.1_30629%7C39.474%7C2.00e-15%2CMei5%7CPF10376.9%7C0.00022%2CDUF1505%7CPF07403.11%7C5.8e%2B02%2CDUF1505%7CPF07403.11%7C0.055%2CLinker_histone%7CPF00538.19%7C0.21
LSTA.15448.5	transdecoder	mRNA	1	2829	.	+	.	ID=LSTA.15448.5.p1;Parent=GENE.LSTA.15448.5~~LSTA.15448.5.p1;Name=ORF%20type%3Acomplete%20len%3A175%20%28%2B%29%2Cscore%3D34.71%2Clcl%7CNW_013480459.1_prot_XP_013095062.1_30629%7C39.474%7C2.00e-15%2CMei5%7CPF10376.9%7C0.00022%2CDUF1505%7CPF07403.11%7C5.8e%2B02%2CDUF1505%7CPF07403.11%7C0.055%2CLinker_histone%7CPF00538.19%7C0.21
LSTA.15448.5	transdecoder	five_prime_UTR	1	592	.	+	.	ID=LSTA.15448.5.p1.utr5p1;Parent=LSTA.15448.5.p1
LSTA.15448.5	transdecoder	exon	1	2829	.	+	.	ID=LSTA.15448.5.p1.exon1;Parent=LSTA.15448.5.p1
LSTA.15448.5	transdecoder	CDS	593	1117	.	+	0	ID=cds.LSTA.15448.5.p1;Parent=LSTA.15448.5.p1
LSTA.15448.5	transdecoder	three_prime_UTR	1118	2829	.	+	.	ID=LSTA.15448.5.p1.utr3p1;Parent=LSTA.15448.5.p1
LSTA.15449.1	transdecoder	gene	1	3545	.	+	.	ID=GENE.LSTA.15449.1~~LSTA.15449.1.p1;Name=ORF%20type%3A5prime_partial%20len%3A396%20%28%2B%29%2Cscore%3D115.84%2Clcl%7CNW_004797398.1_prot_XP_005096445.1_8340%7C72.152%7C0.0%2CDynamitin%7CPF04912.14%7C1.9e-109%2CPeptidase_C11%7CPF03415.14%7C0.0017%2CSugarporin_N%7CPF11471.8%7C3.4%2CSugarporin_N%7CPF11471.8%7C0.72%2CEzrA%7CPF06160.12%7C14%2CEzrA%7CPF06160.12%7C2.1e%2B02%2CEzrA%7CPF06160.12%7C0.032%2CCorA%7CPF01544.18%7C3.1%2CCorA%7CPF01544.18%7C0.28%2CCorA%7CPF01544.18%7C4.3%2CDUF2205%7CPF10224.9%7C0.039%2CDUF2205%7CPF10224.9%7C2.5e%2B03%2CDUF2205%7CPF10224.9%7C3e%2B03%2CDUF2205%7CPF10224.9%7C3e%2B03%2CDUF2205%7CPF10224.9%7C2.7e%2B03%2CDUF16%7CPF01519.16%7C4.2%2CDUF16%7CPF01519.16%7C2.9e%2B02%2CDUF16%7CPF01519.16%7C1.8%2CLeo1%7CPF04004.13%7C0.077%2CLeo1%7CPF04004.13%7C1.6e%2B02%2CDUF573%7CPF04504.14%7C2.2e%2B02%2CDUF573%7CPF04504.14%7C1.8e%2B03%2CDUF573%7CPF04504.14%7C7.7e%2B03%2CDUF573%7CPF04504.14%7C0.85%2CPhage_GPO%7CPF05929.11%7C27%2CPhage_GPO%7CPF05929.11%7C1e%2B02%2CTRPM_tetra%7CPF16519.5%7C2.8e%2B03%2CTRPM_tetra%7CPF16519.5%7C0.91%2CTRPM_tetra%7CPF16519.5%7C2.4e%2B03%2CTRPM_tetra%7CPF16519.5%7C7.5e%2B02%2COccludin_ELL%7CPF07303.13%7C78%2COccludin_ELL%7CPF07303.13%7C2.7e%2B03%2COccludin_ELL%7CPF07303.13%7C24%2COccludin_ELL%7CPF07303.13%7C13%2CFlaC_arch%7CPF05377.11%7C0.11%2CFlaC_arch%7CPF05377.11%7C3.8e%2B02%2CFlaC_arch%7CPF05377.11%7C3.8e%2B02%2CFlaC_arch%7CPF05377.11%7C3.1e%2B03%2CFlaC_arch%7CPF05377.11%7C4.1e%2B02%2CSKA1%7CPF07160.12%7C14%2CSKA1%7CPF07160.12%7C97%2CSKA1%7CPF07160.12%7C3.8%2CKri1%7CPF05178.12%7C1.9e%2B02%2CKri1%7CPF05178.12%7C9.6%2CKri1%7CPF05178.12%7C4.2e%2B02%2CFapA%7CPF03961.13%7C13%2CFapA%7CPF03961.13%7C8.5e%2B02%2CFapA%7CPF03961.13%7C6%2CZapB%7CPF06005.12%7C4.3%2CZapB%7CPF06005.12%7C4.6%2CZapB%7CPF06005.12%7C5.6e%2B02%2CFAP206%7CPF12018.8%7C1.4e%2B03%2CFAP206%7CPF12018.8%7C2.8%2CV_ATPase_I%7CPF01496.19%7C70%2CV_ATPase_I%7CPF01496.19%7C8.6
LSTA.15449.1	transdecoder	mRNA	1	3545	.	+	.	ID=LSTA.15449.1.p1;Parent=GENE.LSTA.15449.1~~LSTA.15449.1.p1;Name=ORF%20type%3A5prime_partial%20len%3A396%20%28%2B%29%2Cscore%3D115.84%2Clcl%7CNW_004797398.1_prot_XP_005096445.1_8340%7C72.152%7C0.0%2CDynamitin%7CPF04912.14%7C1.9e-109%2CPeptidase_C11%7CPF03415.14%7C0.0017%2CSugarporin_N%7CPF11471.8%7C3.4%2CSugarporin_N%7CPF11471.8%7C0.72%2CEzrA%7CPF06160.12%7C14%2CEzrA%7CPF06160.12%7C2.1e%2B02%2CEzrA%7CPF06160.12%7C0.032%2CCorA%7CPF01544.18%7C3.1%2CCorA%7CPF01544.18%7C0.28%2CCorA%7CPF01544.18%7C4.3%2CDUF2205%7CPF10224.9%7C0.039%2CDUF2205%7CPF10224.9%7C2.5e%2B03%2CDUF2205%7CPF10224.9%7C3e%2B03%2CDUF2205%7CPF10224.9%7C3e%2B03%2CDUF2205%7CPF10224.9%7C2.7e%2B03%2CDUF16%7CPF01519.16%7C4.2%2CDUF16%7CPF01519.16%7C2.9e%2B02%2CDUF16%7CPF01519.16%7C1.8%2CLeo1%7CPF04004.13%7C0.077%2CLeo1%7CPF04004.13%7C1.6e%2B02%2CDUF573%7CPF04504.14%7C2.2e%2B02%2CDUF573%7CPF04504.14%7C1.8e%2B03%2CDUF573%7CPF04504.14%7C7.7e%2B03%2CDUF573%7CPF04504.14%7C0.85%2CPhage_GPO%7CPF05929.11%7C27%2CPhage_GPO%7CPF05929.11%7C1e%2B02%2CTRPM_tetra%7CPF16519.5%7C2.8e%2B03%2CTRPM_tetra%7CPF16519.5%7C0.91%2CTRPM_tetra%7CPF16519.5%7C2.4e%2B03%2CTRPM_tetra%7CPF16519.5%7C7.5e%2B02%2COccludin_ELL%7CPF07303.13%7C78%2COccludin_ELL%7CPF07303.13%7C2.7e%2B03%2COccludin_ELL%7CPF07303.13%7C24%2COccludin_ELL%7CPF07303.13%7C13%2CFlaC_arch%7CPF05377.11%7C0.11%2CFlaC_arch%7CPF05377.11%7C3.8e%2B02%2CFlaC_arch%7CPF05377.11%7C3.8e%2B02%2CFlaC_arch%7CPF05377.11%7C3.1e%2B03%2CFlaC_arch%7CPF05377.11%7C4.1e%2B02%2CSKA1%7CPF07160.12%7C14%2CSKA1%7CPF07160.12%7C97%2CSKA1%7CPF07160.12%7C3.8%2CKri1%7CPF05178.12%7C1.9e%2B02%2CKri1%7CPF05178.12%7C9.6%2CKri1%7CPF05178.12%7C4.2e%2B02%2CFapA%7CPF03961.13%7C13%2CFapA%7CPF03961.13%7C8.5e%2B02%2CFapA%7CPF03961.13%7C6%2CZapB%7CPF06005.12%7C4.3%2CZapB%7CPF06005.12%7C4.6%2CZapB%7CPF06005.12%7C5.6e%2B02%2CFAP206%7CPF12018.8%7C1.4e%2B03%2CFAP206%7CPF12018.8%7C2.8%2CV_ATPase_I%7CPF01496.19%7C70%2CV_ATPase_I%7CPF01496.19%7C8.6
LSTA.15449.1	transdecoder	exon	1	3545	.	+	.	ID=LSTA.15449.1.p1.exon1;Parent=LSTA.15449.1.p1
LSTA.15449.1	transdecoder	CDS	1	1188	.	+	0	ID=cds.LSTA.15449.1.p1;Parent=LSTA.15449.1.p1
LSTA.15449.1	transdecoder	three_prime_UTR	1189	3545	.	+	.	ID=LSTA.15449.1.p1.utr3p1;Parent=LSTA.15449.1.p1
LSTA.15449.2	transdecoder	gene	1	2931	.	+	.	ID=GENE.LSTA.15449.2~~LSTA.15449.2.p1;Name=ORF%20type%3A5prime_partial%20len%3A172%20%28%2B%29%2Cscore%3D52.62%2Clcl%7CNW_013480459.1_prot_XP_013095055.1_30630%7C89.024%7C1.71e-99%2CDynamitin%7CPF04912.14%7C3.2e-44%2CPeptidase_C11%7CPF03415.14%7C0.00019%2CSugarporin_N%7CPF11471.8%7C1.3%2CSugarporin_N%7CPF11471.8%7C0.21%2CSugarporin_N%7CPF11471.8%7C8.7e%2B03%2CLeo1%7CPF04004.13%7C0.014%2CLeo1%7CPF04004.13%7C34%2CEzrA%7CPF06160.12%7C69%2CEzrA%7CPF06160.12%7C0.069%2CTFR_dimer%7CPF04253.15%7C12%2CTFR_dimer%7CPF04253.15%7C1.7e%2B03%2CTFR_dimer%7CPF04253.15%7C5.8%2CTRPM_tetra%7CPF16519.5%7C0.28%2CTRPM_tetra%7CPF16519.5%7C8.1e%2B02%2CTRPM_tetra%7CPF16519.5%7C2e%2B02%2CCorA%7CPF01544.18%7C0.035%2CCorA%7CPF01544.18%7C93%2CHTH_30%7CPF13556.6%7C0.5%2CHTH_30%7CPF13556.6%7C2.6e%2B03%2CPhage_GPO%7CPF05929.11%7C0.13%2CPhage_GPO%7CPF05929.11%7C12%2CFUSC%7CPF04632.12%7C0.37%2CTEX13%7CPF15186.6%7C81%2CTEX13%7CPF15186.6%7C0.22%2CV_ATPase_I%7CPF01496.19%7C18%2CV_ATPase_I%7CPF01496.19%7C1.3%2CDUF4164%7CPF13747.6%7C66%2CDUF4164%7CPF13747.6%7C31%2CDUF4164%7CPF13747.6%7C10%2COccludin_ELL%7CPF07303.13%7C2.5e%2B03%2COccludin_ELL%7CPF07303.13%7C6.7%2COccludin_ELL%7CPF07303.13%7C47%2CFAM76%7CPF16046.5%7C48%2CFAM76%7CPF16046.5%7C11%2CABC_tran_Xtn%7CPF12848.7%7C6.6e%2B02%2CABC_tran_Xtn%7CPF12848.7%7C0.72%2CABC_tran_Xtn%7CPF12848.7%7C5.5e%2B02
LSTA.15449.2	transdecoder	mRNA	1	2931	.	+	.	ID=LSTA.15449.2.p1;Parent=GENE.LSTA.15449.2~~LSTA.15449.2.p1;Name=ORF%20type%3A5prime_partial%20len%3A172%20%28%2B%29%2Cscore%3D52.62%2Clcl%7CNW_013480459.1_prot_XP_013095055.1_30630%7C89.024%7C1.71e-99%2CDynamitin%7CPF04912.14%7C3.2e-44%2CPeptidase_C11%7CPF03415.14%7C0.00019%2CSugarporin_N%7CPF11471.8%7C1.3%2CSugarporin_N%7CPF11471.8%7C0.21%2CSugarporin_N%7CPF11471.8%7C8.7e%2B03%2CLeo1%7CPF04004.13%7C0.014%2CLeo1%7CPF04004.13%7C34%2CEzrA%7CPF06160.12%7C69%2CEzrA%7CPF06160.12%7C0.069%2CTFR_dimer%7CPF04253.15%7C12%2CTFR_dimer%7CPF04253.15%7C1.7e%2B03%2CTFR_dimer%7CPF04253.15%7C5.8%2CTRPM_tetra%7CPF16519.5%7C0.28%2CTRPM_tetra%7CPF16519.5%7C8.1e%2B02%2CTRPM_tetra%7CPF16519.5%7C2e%2B02%2CCorA%7CPF01544.18%7C0.035%2CCorA%7CPF01544.18%7C93%2CHTH_30%7CPF13556.6%7C0.5%2CHTH_30%7CPF13556.6%7C2.6e%2B03%2CPhage_GPO%7CPF05929.11%7C0.13%2CPhage_GPO%7CPF05929.11%7C12%2CFUSC%7CPF04632.12%7C0.37%2CTEX13%7CPF15186.6%7C81%2CTEX13%7CPF15186.6%7C0.22%2CV_ATPase_I%7CPF01496.19%7C18%2CV_ATPase_I%7CPF01496.19%7C1.3%2CDUF4164%7CPF13747.6%7C66%2CDUF4164%7CPF13747.6%7C31%2CDUF4164%7CPF13747.6%7C10%2COccludin_ELL%7CPF07303.13%7C2.5e%2B03%2COccludin_ELL%7CPF07303.13%7C6.7%2COccludin_ELL%7CPF07303.13%7C47%2CFAM76%7CPF16046.5%7C48%2CFAM76%7CPF16046.5%7C11%2CABC_tran_Xtn%7CPF12848.7%7C6.6e%2B02%2CABC_tran_Xtn%7CPF12848.7%7C0.72%2CABC_tran_Xtn%7CPF12848.7%7C5.5e%2B02
LSTA.15449.2	transdecoder	exon	1	2931	.	+	.	ID=LSTA.15449.2.p1.exon1;Parent=LSTA.15449.2.p1
LSTA.15449.2	transdecoder	CDS	3	518	.	+	0	ID=cds.LSTA.15449.2.p1;Parent=LSTA.15449.2.p1
LSTA.15449.2	transdecoder	three_prime_UTR	519	2931	.	+	.	ID=LSTA.15449.2.p1.utr3p1;Parent=LSTA.15449.2.p1
LSTA.1545.1	transdecoder	gene	1	2658	.	+	.	ID=GENE.LSTA.1545.1~~LSTA.1545.1.p1;Name=ORF%20type%3A5prime_partial%20len%3A170%20%28%2B%29%2Cscore%3D35.72%2Clcl%7CNW_013414680.1_prot_XP_013085045.1_21764%7C95.858%7C4.48e-116%2CTPR_19%7CPF14559.6%7C0.11%2CTPR_19%7CPF14559.6%7C3.8e%2B03%2CTPR_19%7CPF14559.6%7C11%2CTPR_2%7CPF07719.17%7C12%2CTPR_2%7CPF07719.17%7C1.4e%2B03%2CTPR_2%7CPF07719.17%7C0.19%2CANAPC3%7CPF12895.7%7C0.04%2CFMN_red%7CPF03358.15%7C0.072%2CPPR%7CPF01535.20%7C25%2CPPR%7CPF01535.20%7C21%2CPPR%7CPF01535.20%7C4.7e%2B03
LSTA.1545.1	transdecoder	mRNA	1	2658	.	+	.	ID=LSTA.1545.1.p1;Parent=GENE.LSTA.1545.1~~LSTA.1545.1.p1;Name=ORF%20type%3A5prime_partial%20len%3A170%20%28%2B%29%2Cscore%3D35.72%2Clcl%7CNW_013414680.1_prot_XP_013085045.1_21764%7C95.858%7C4.48e-116%2CTPR_19%7CPF14559.6%7C0.11%2CTPR_19%7CPF14559.6%7C3.8e%2B03%2CTPR_19%7CPF14559.6%7C11%2CTPR_2%7CPF07719.17%7C12%2CTPR_2%7CPF07719.17%7C1.4e%2B03%2CTPR_2%7CPF07719.17%7C0.19%2CANAPC3%7CPF12895.7%7C0.04%2CFMN_red%7CPF03358.15%7C0.072%2CPPR%7CPF01535.20%7C25%2CPPR%7CPF01535.20%7C21%2CPPR%7CPF01535.20%7C4.7e%2B03
LSTA.1545.1	transdecoder	exon	1	2658	.	+	.	ID=LSTA.1545.1.p1.exon1;Parent=LSTA.1545.1.p1
LSTA.1545.1	transdecoder	CDS	3	512	.	+	0	ID=cds.LSTA.1545.1.p1;Parent=LSTA.1545.1.p1
LSTA.1545.1	transdecoder	three_prime_UTR	513	2658	.	+	.	ID=LSTA.1545.1.p1.utr3p1;Parent=LSTA.1545.1.p1
LSTA.15450.1	transdecoder	gene	1	4242	.	+	.	ID=GENE.LSTA.15450.1~~LSTA.15450.1.p1;Name=ORF%20type%3A5prime_partial%20len%3A735%20%28%2B%29%2Cscore%3D162.21%2Clcl%7CNW_013503642.1_prot_XP_013062510.1_34291%7C38.760%7C1.13e-63%2CPkinase_Tyr%7CPF07714.17%7C0.0049
LSTA.15450.1	transdecoder	mRNA	1	4242	.	+	.	ID=LSTA.15450.1.p1;Parent=GENE.LSTA.15450.1~~LSTA.15450.1.p1;Name=ORF%20type%3A5prime_partial%20len%3A735%20%28%2B%29%2Cscore%3D162.21%2Clcl%7CNW_013503642.1_prot_XP_013062510.1_34291%7C38.760%7C1.13e-63%2CPkinase_Tyr%7CPF07714.17%7C0.0049
LSTA.15450.1	transdecoder	exon	1	4242	.	+	.	ID=LSTA.15450.1.p1.exon1;Parent=LSTA.15450.1.p1
LSTA.15450.1	transdecoder	CDS	1	2205	.	+	0	ID=cds.LSTA.15450.1.p1;Parent=LSTA.15450.1.p1
LSTA.15450.1	transdecoder	three_prime_UTR	2206	4242	.	+	.	ID=LSTA.15450.1.p1.utr3p1;Parent=LSTA.15450.1.p1
LSTA.15452.1	transdecoder	gene	1	2121	.	+	.	ID=GENE.LSTA.15452.1~~LSTA.15452.1.p1;Name=ORF%20type%3A5prime_partial%20len%3A283%20%28%2B%29%2Cscore%3D103.59%2Clcl%7CNW_004797455.1_prot_XP_005098563.1_10789%7C59.055%7C2.80e-88%2CFANCI_S4%7CPF14678.6%7C5.7e-58
LSTA.15452.1	transdecoder	mRNA	1	2121	.	+	.	ID=LSTA.15452.1.p1;Parent=GENE.LSTA.15452.1~~LSTA.15452.1.p1;Name=ORF%20type%3A5prime_partial%20len%3A283%20%28%2B%29%2Cscore%3D103.59%2Clcl%7CNW_004797455.1_prot_XP_005098563.1_10789%7C59.055%7C2.80e-88%2CFANCI_S4%7CPF14678.6%7C5.7e-58
LSTA.15452.1	transdecoder	exon	1	2121	.	+	.	ID=LSTA.15452.1.p1.exon1;Parent=LSTA.15452.1.p1
LSTA.15452.1	transdecoder	CDS	3	851	.	+	0	ID=cds.LSTA.15452.1.p1;Parent=LSTA.15452.1.p1
LSTA.15452.1	transdecoder	three_prime_UTR	852	2121	.	+	.	ID=LSTA.15452.1.p1.utr3p1;Parent=LSTA.15452.1.p1
LSTA.15453.1	transdecoder	gene	1	3675	.	-	.	ID=GENE.LSTA.15453.1~~LSTA.15453.1.p1;Name=ORF%20type%3A3prime_partial%20len%3A219%20%28-%29%2Cscore%3D20.44%2Clcl%7CNW_004797987.1_prot_XP_012943744.1_22181%7C30.769%7C5.17e-17%2Czf-CCHC%7CPF00098.23%7C0.64
LSTA.15453.1	transdecoder	mRNA	1	3675	.	-	.	ID=LSTA.15453.1.p1;Parent=GENE.LSTA.15453.1~~LSTA.15453.1.p1;Name=ORF%20type%3A3prime_partial%20len%3A219%20%28-%29%2Cscore%3D20.44%2Clcl%7CNW_004797987.1_prot_XP_012943744.1_22181%7C30.769%7C5.17e-17%2Czf-CCHC%7CPF00098.23%7C0.64
LSTA.15453.1	transdecoder	five_prime_UTR	657	3675	.	-	.	ID=LSTA.15453.1.p1.utr5p1;Parent=LSTA.15453.1.p1
LSTA.15453.1	transdecoder	exon	1	3675	.	-	.	ID=LSTA.15453.1.p1.exon1;Parent=LSTA.15453.1.p1
LSTA.15453.1	transdecoder	CDS	3	656	.	-	0	ID=cds.LSTA.15453.1.p1;Parent=LSTA.15453.1.p1
LSTA.15453.1	transdecoder	gene	1	3675	.	-	.	ID=GENE.LSTA.15453.1~~LSTA.15453.1.p2;Name=ORF%20type%3Acomplete%20len%3A153%20%28-%29%2Cscore%3D36.41%2Clcl%7CNW_014660496.1_prot_XP_014770695.1_6306%7C35.714%7C8.35e-06%2CDRMBL%7CPF07522.14%7C0.26%2CDRMBL%7CPF07522.14%7C4.5e%2B03
LSTA.15453.1	transdecoder	mRNA	1	3675	.	-	.	ID=LSTA.15453.1.p2;Parent=GENE.LSTA.15453.1~~LSTA.15453.1.p2;Name=ORF%20type%3Acomplete%20len%3A153%20%28-%29%2Cscore%3D36.41%2Clcl%7CNW_014660496.1_prot_XP_014770695.1_6306%7C35.714%7C8.35e-06%2CDRMBL%7CPF07522.14%7C0.26%2CDRMBL%7CPF07522.14%7C4.5e%2B03
LSTA.15453.1	transdecoder	five_prime_UTR	3114	3675	.	-	.	ID=LSTA.15453.1.p2.utr5p1;Parent=LSTA.15453.1.p2
LSTA.15453.1	transdecoder	exon	1	3675	.	-	.	ID=LSTA.15453.1.p2.exon1;Parent=LSTA.15453.1.p2
LSTA.15453.1	transdecoder	CDS	2655	3113	.	-	0	ID=cds.LSTA.15453.1.p2;Parent=LSTA.15453.1.p2
LSTA.15453.1	transdecoder	three_prime_UTR	1	2654	.	-	.	ID=LSTA.15453.1.p2.utr3p1;Parent=LSTA.15453.1.p2
LSTA.15454.1	transdecoder	gene	1	2049	.	+	.	ID=GENE.LSTA.15454.1~~LSTA.15454.1.p1;Name=ORF%20type%3Acomplete%20len%3A483%20%28%2B%29%2Cscore%3D89.98%2Clcl%7CNW_013416240.1_prot_XP_013085536.1_22194%7C58.672%7C0.0%2CFGGY_N%7CPF00370.21%7C7e-27%2CBcrAD_BadFG%7CPF01869.20%7C0.18%2CBcrAD_BadFG%7CPF01869.20%7C2.3e%2B03%2CDEDD_Tnp_IS110%7CPF01548.17%7C0.18
LSTA.15454.1	transdecoder	mRNA	1	2049	.	+	.	ID=LSTA.15454.1.p1;Parent=GENE.LSTA.15454.1~~LSTA.15454.1.p1;Name=ORF%20type%3Acomplete%20len%3A483%20%28%2B%29%2Cscore%3D89.98%2Clcl%7CNW_013416240.1_prot_XP_013085536.1_22194%7C58.672%7C0.0%2CFGGY_N%7CPF00370.21%7C7e-27%2CBcrAD_BadFG%7CPF01869.20%7C0.18%2CBcrAD_BadFG%7CPF01869.20%7C2.3e%2B03%2CDEDD_Tnp_IS110%7CPF01548.17%7C0.18
LSTA.15454.1	transdecoder	five_prime_UTR	1	112	.	+	.	ID=LSTA.15454.1.p1.utr5p1;Parent=LSTA.15454.1.p1
LSTA.15454.1	transdecoder	exon	1	2049	.	+	.	ID=LSTA.15454.1.p1.exon1;Parent=LSTA.15454.1.p1
LSTA.15454.1	transdecoder	CDS	113	1561	.	+	0	ID=cds.LSTA.15454.1.p1;Parent=LSTA.15454.1.p1
LSTA.15454.1	transdecoder	three_prime_UTR	1562	2049	.	+	.	ID=LSTA.15454.1.p1.utr3p1;Parent=LSTA.15454.1.p1
LSTA.15454.2	transdecoder	gene	1	1805	.	+	.	ID=GENE.LSTA.15454.2~~LSTA.15454.2.p1;Name=ORF%20type%3Acomplete%20len%3A232%20%28%2B%29%2Cscore%3D39.38%2Clcl%7CNW_013416240.1_prot_XP_013085536.1_22194%7C57.589%7C1.75e-89
LSTA.15454.2	transdecoder	mRNA	1	1805	.	+	.	ID=LSTA.15454.2.p1;Parent=GENE.LSTA.15454.2~~LSTA.15454.2.p1;Name=ORF%20type%3Acomplete%20len%3A232%20%28%2B%29%2Cscore%3D39.38%2Clcl%7CNW_013416240.1_prot_XP_013085536.1_22194%7C57.589%7C1.75e-89
LSTA.15454.2	transdecoder	five_prime_UTR	1	621	.	+	.	ID=LSTA.15454.2.p1.utr5p1;Parent=LSTA.15454.2.p1
LSTA.15454.2	transdecoder	exon	1	1805	.	+	.	ID=LSTA.15454.2.p1.exon1;Parent=LSTA.15454.2.p1
LSTA.15454.2	transdecoder	CDS	622	1317	.	+	0	ID=cds.LSTA.15454.2.p1;Parent=LSTA.15454.2.p1
LSTA.15454.2	transdecoder	three_prime_UTR	1318	1805	.	+	.	ID=LSTA.15454.2.p1.utr3p1;Parent=LSTA.15454.2.p1
LSTA.15454.2	transdecoder	gene	1	1805	.	+	.	ID=GENE.LSTA.15454.2~~LSTA.15454.2.p2;Name=ORF%20type%3Acomplete%20len%3A151%20%28%2B%29%2Cscore%3D21.83%2Clcl%7CNW_013416240.1_prot_XP_013085536.1_22194%7C54.839%7C2.29e-41%2CFGGY_N%7CPF00370.21%7C9.7e-15%2CBcrAD_BadFG%7CPF01869.20%7C0.017%2CDEDD_Tnp_IS110%7CPF01548.17%7C0.023
LSTA.15454.2	transdecoder	mRNA	1	1805	.	+	.	ID=LSTA.15454.2.p2;Parent=GENE.LSTA.15454.2~~LSTA.15454.2.p2;Name=ORF%20type%3Acomplete%20len%3A151%20%28%2B%29%2Cscore%3D21.83%2Clcl%7CNW_013416240.1_prot_XP_013085536.1_22194%7C54.839%7C2.29e-41%2CFGGY_N%7CPF00370.21%7C9.7e-15%2CBcrAD_BadFG%7CPF01869.20%7C0.017%2CDEDD_Tnp_IS110%7CPF01548.17%7C0.023
LSTA.15454.2	transdecoder	five_prime_UTR	1	112	.	+	.	ID=LSTA.15454.2.p2.utr5p1;Parent=LSTA.15454.2.p2
LSTA.15454.2	transdecoder	exon	1	1805	.	+	.	ID=LSTA.15454.2.p2.exon1;Parent=LSTA.15454.2.p2
LSTA.15454.2	transdecoder	CDS	113	565	.	+	0	ID=cds.LSTA.15454.2.p2;Parent=LSTA.15454.2.p2
LSTA.15454.2	transdecoder	three_prime_UTR	566	1805	.	+	.	ID=LSTA.15454.2.p2.utr3p1;Parent=LSTA.15454.2.p2
LSTA.15455.1	transdecoder	gene	1	1463	.	+	.	ID=GENE.LSTA.15455.1~~LSTA.15455.1.p1;Name=ORF%20type%3A5prime_partial%20len%3A471%20%28%2B%29%2Cscore%3D98.14%2Clcl%7CNW_004797910.1_prot_XP_005107942.1_21204%7C77.228%7C0.0%2CDiphthamide_syn%7CPF01866.17%7C1.1e-121
LSTA.15455.1	transdecoder	mRNA	1	1463	.	+	.	ID=LSTA.15455.1.p1;Parent=GENE.LSTA.15455.1~~LSTA.15455.1.p1;Name=ORF%20type%3A5prime_partial%20len%3A471%20%28%2B%29%2Cscore%3D98.14%2Clcl%7CNW_004797910.1_prot_XP_005107942.1_21204%7C77.228%7C0.0%2CDiphthamide_syn%7CPF01866.17%7C1.1e-121
LSTA.15455.1	transdecoder	exon	1	1463	.	+	.	ID=LSTA.15455.1.p1.exon1;Parent=LSTA.15455.1.p1
LSTA.15455.1	transdecoder	CDS	3	1415	.	+	0	ID=cds.LSTA.15455.1.p1;Parent=LSTA.15455.1.p1
LSTA.15455.1	transdecoder	three_prime_UTR	1416	1463	.	+	.	ID=LSTA.15455.1.p1.utr3p1;Parent=LSTA.15455.1.p1
LSTA.15456.1	transdecoder	gene	1	306	.	+	.	ID=GENE.LSTA.15456.1~~LSTA.15456.1.p1;Name=ORF%20type%3Ainternal%20len%3A102%20%28%2B%29%2Cscore%3D25.78%2Clcl%7CNW_013193414.1_prot_XP_013081141.1_2026%7C93.069%7C1.46e-47
LSTA.15456.1	transdecoder	mRNA	1	306	.	+	.	ID=LSTA.15456.1.p1;Parent=GENE.LSTA.15456.1~~LSTA.15456.1.p1;Name=ORF%20type%3Ainternal%20len%3A102%20%28%2B%29%2Cscore%3D25.78%2Clcl%7CNW_013193414.1_prot_XP_013081141.1_2026%7C93.069%7C1.46e-47
LSTA.15456.1	transdecoder	exon	1	306	.	+	.	ID=LSTA.15456.1.p1.exon1;Parent=LSTA.15456.1.p1
LSTA.15456.1	transdecoder	CDS	3	305	.	+	0	ID=cds.LSTA.15456.1.p1;Parent=LSTA.15456.1.p1
LSTA.15457.1	transdecoder	gene	1	1091	.	+	.	ID=GENE.LSTA.15457.1~~LSTA.15457.1.p1;Name=ORF%20type%3A5prime_partial%20len%3A211%20%28%2B%29%2Cscore%3D55.49%2Clcl%7CNC_037599.1_prot_XP_025110926.1_30503%7C71.498%7C2.68e-109%2CDUF4481%7CPF14800.6%7C1.1%2CDUF4481%7CPF14800.6%7C0.0089
LSTA.15457.1	transdecoder	mRNA	1	1091	.	+	.	ID=LSTA.15457.1.p1;Parent=GENE.LSTA.15457.1~~LSTA.15457.1.p1;Name=ORF%20type%3A5prime_partial%20len%3A211%20%28%2B%29%2Cscore%3D55.49%2Clcl%7CNC_037599.1_prot_XP_025110926.1_30503%7C71.498%7C2.68e-109%2CDUF4481%7CPF14800.6%7C1.1%2CDUF4481%7CPF14800.6%7C0.0089
LSTA.15457.1	transdecoder	exon	1	1091	.	+	.	ID=LSTA.15457.1.p1.exon1;Parent=LSTA.15457.1.p1
LSTA.15457.1	transdecoder	CDS	3	635	.	+	0	ID=cds.LSTA.15457.1.p1;Parent=LSTA.15457.1.p1
LSTA.15457.1	transdecoder	three_prime_UTR	636	1091	.	+	.	ID=LSTA.15457.1.p1.utr3p1;Parent=LSTA.15457.1.p1
LSTA.15462.1	transdecoder	gene	1	3803	.	+	.	ID=GENE.LSTA.15462.1~~LSTA.15462.1.p1;Name=ORF%20type%3Acomplete%20len%3A949%20%28%2B%29%2Cscore%3D246.11%2Clcl%7CNW_013193376.1_prot_XP_013074801.1_1360%7C94.726%7C0.0%2CrRNA_proc-arch%7CPF13234.6%7C1.2e-84%2CDSHCT%7CPF08148.12%7C2.4e-57%2CDEAD%7CPF00270.29%7C2.3e-17%2CHelicase_C%7CPF00271.31%7C6e-05%2CResIII%7CPF04851.15%7C0.00019%2CATPase_2%7CPF01637.18%7C1%2CATPase_2%7CPF01637.18%7C1.2e%2B04%2CATPase_2%7CPF01637.18%7C1.3e%2B02%2CDUF3379%7CPF11859.8%7C0.35%2CAAA_19%7CPF13245.6%7C0.64%2CAAA_19%7CPF13245.6%7C1.3e%2B04%2CAAA_19%7CPF13245.6%7C1.9e%2B03
LSTA.15462.1	transdecoder	mRNA	1	3803	.	+	.	ID=LSTA.15462.1.p1;Parent=GENE.LSTA.15462.1~~LSTA.15462.1.p1;Name=ORF%20type%3Acomplete%20len%3A949%20%28%2B%29%2Cscore%3D246.11%2Clcl%7CNW_013193376.1_prot_XP_013074801.1_1360%7C94.726%7C0.0%2CrRNA_proc-arch%7CPF13234.6%7C1.2e-84%2CDSHCT%7CPF08148.12%7C2.4e-57%2CDEAD%7CPF00270.29%7C2.3e-17%2CHelicase_C%7CPF00271.31%7C6e-05%2CResIII%7CPF04851.15%7C0.00019%2CATPase_2%7CPF01637.18%7C1%2CATPase_2%7CPF01637.18%7C1.2e%2B04%2CATPase_2%7CPF01637.18%7C1.3e%2B02%2CDUF3379%7CPF11859.8%7C0.35%2CAAA_19%7CPF13245.6%7C0.64%2CAAA_19%7CPF13245.6%7C1.3e%2B04%2CAAA_19%7CPF13245.6%7C1.9e%2B03
LSTA.15462.1	transdecoder	five_prime_UTR	1	27	.	+	.	ID=LSTA.15462.1.p1.utr5p1;Parent=LSTA.15462.1.p1
LSTA.15462.1	transdecoder	exon	1	3803	.	+	.	ID=LSTA.15462.1.p1.exon1;Parent=LSTA.15462.1.p1
LSTA.15462.1	transdecoder	CDS	28	2874	.	+	0	ID=cds.LSTA.15462.1.p1;Parent=LSTA.15462.1.p1
LSTA.15462.1	transdecoder	three_prime_UTR	2875	3803	.	+	.	ID=LSTA.15462.1.p1.utr3p1;Parent=LSTA.15462.1.p1
LSTA.15462.2	transdecoder	gene	1	3814	.	+	.	ID=GENE.LSTA.15462.2~~LSTA.15462.2.p1;Name=ORF%20type%3Acomplete%20len%3A833%20%28%2B%29%2Cscore%3D212.64%2Clcl%7CNW_013193376.1_prot_XP_013074801.1_1360%7C94.471%7C0.0%2CrRNA_proc-arch%7CPF13234.6%7C9.5e-85%2CDSHCT%7CPF08148.12%7C2e-57%2CDEAD%7CPF00270.29%7C1.4e-05%2CHelicase_C%7CPF00271.31%7C5e-05%2CDUF3379%7CPF11859.8%7C3.7e%2B03%2CDUF3379%7CPF11859.8%7C0.3
LSTA.15462.2	transdecoder	mRNA	1	3814	.	+	.	ID=LSTA.15462.2.p1;Parent=GENE.LSTA.15462.2~~LSTA.15462.2.p1;Name=ORF%20type%3Acomplete%20len%3A833%20%28%2B%29%2Cscore%3D212.64%2Clcl%7CNW_013193376.1_prot_XP_013074801.1_1360%7C94.471%7C0.0%2CrRNA_proc-arch%7CPF13234.6%7C9.5e-85%2CDSHCT%7CPF08148.12%7C2e-57%2CDEAD%7CPF00270.29%7C1.4e-05%2CHelicase_C%7CPF00271.31%7C5e-05%2CDUF3379%7CPF11859.8%7C3.7e%2B03%2CDUF3379%7CPF11859.8%7C0.3
LSTA.15462.2	transdecoder	five_prime_UTR	1	392	.	+	.	ID=LSTA.15462.2.p1.utr5p1;Parent=LSTA.15462.2.p1
LSTA.15462.2	transdecoder	exon	1	3814	.	+	.	ID=LSTA.15462.2.p1.exon1;Parent=LSTA.15462.2.p1
LSTA.15462.2	transdecoder	CDS	393	2891	.	+	0	ID=cds.LSTA.15462.2.p1;Parent=LSTA.15462.2.p1
LSTA.15462.2	transdecoder	three_prime_UTR	2892	3814	.	+	.	ID=LSTA.15462.2.p1.utr3p1;Parent=LSTA.15462.2.p1
LSTA.15463.1	transdecoder	gene	1	2159	.	+	.	ID=GENE.LSTA.15463.1~~LSTA.15463.1.p1;Name=ORF%20type%3Acomplete%20len%3A498%20%28%2B%29%2Cscore%3D112.75%2Clcl%7CNW_013193376.1_prot_XP_013074775.1_1358%7C77.465%7C0.0%2CLdpA_C%7CPF12617.8%7C0.052
LSTA.15463.1	transdecoder	mRNA	1	2159	.	+	.	ID=LSTA.15463.1.p1;Parent=GENE.LSTA.15463.1~~LSTA.15463.1.p1;Name=ORF%20type%3Acomplete%20len%3A498%20%28%2B%29%2Cscore%3D112.75%2Clcl%7CNW_013193376.1_prot_XP_013074775.1_1358%7C77.465%7C0.0%2CLdpA_C%7CPF12617.8%7C0.052
LSTA.15463.1	transdecoder	five_prime_UTR	1	403	.	+	.	ID=LSTA.15463.1.p1.utr5p1;Parent=LSTA.15463.1.p1
LSTA.15463.1	transdecoder	exon	1	2159	.	+	.	ID=LSTA.15463.1.p1.exon1;Parent=LSTA.15463.1.p1
LSTA.15463.1	transdecoder	CDS	404	1897	.	+	0	ID=cds.LSTA.15463.1.p1;Parent=LSTA.15463.1.p1
LSTA.15463.1	transdecoder	three_prime_UTR	1898	2159	.	+	.	ID=LSTA.15463.1.p1.utr3p1;Parent=LSTA.15463.1.p1
LSTA.15463.2	transdecoder	gene	1	1429	.	+	.	ID=GENE.LSTA.15463.2~~LSTA.15463.2.p1;Name=ORF%20type%3A5prime_partial%20len%3A389%20%28%2B%29%2Cscore%3D94.81%2Clcl%7CNW_013193376.1_prot_XP_013074775.1_1358%7C73.464%7C1.78e-180%2CLdpA_C%7CPF12617.8%7C0.035
LSTA.15463.2	transdecoder	mRNA	1	1429	.	+	.	ID=LSTA.15463.2.p1;Parent=GENE.LSTA.15463.2~~LSTA.15463.2.p1;Name=ORF%20type%3A5prime_partial%20len%3A389%20%28%2B%29%2Cscore%3D94.81%2Clcl%7CNW_013193376.1_prot_XP_013074775.1_1358%7C73.464%7C1.78e-180%2CLdpA_C%7CPF12617.8%7C0.035
LSTA.15463.2	transdecoder	exon	1	1429	.	+	.	ID=LSTA.15463.2.p1.exon1;Parent=LSTA.15463.2.p1
LSTA.15463.2	transdecoder	CDS	1	1167	.	+	0	ID=cds.LSTA.15463.2.p1;Parent=LSTA.15463.2.p1
LSTA.15463.2	transdecoder	three_prime_UTR	1168	1429	.	+	.	ID=LSTA.15463.2.p1.utr3p1;Parent=LSTA.15463.2.p1
LSTA.15464.1	transdecoder	gene	1	1715	.	+	.	ID=GENE.LSTA.15464.1~~LSTA.15464.1.p1;Name=ORF%20type%3A5prime_partial%20len%3A297%20%28%2B%29%2Cscore%3D88.52%2Clcl%7CNW_004797384.1_prot_XP_012936538.1_7728%7C75.080%7C1.31e-163%2CERCC4%7CPF02732.15%7C5.3e-24%2CHHH_2%7CPF12826.7%7C0.071
LSTA.15464.1	transdecoder	mRNA	1	1715	.	+	.	ID=LSTA.15464.1.p1;Parent=GENE.LSTA.15464.1~~LSTA.15464.1.p1;Name=ORF%20type%3A5prime_partial%20len%3A297%20%28%2B%29%2Cscore%3D88.52%2Clcl%7CNW_004797384.1_prot_XP_012936538.1_7728%7C75.080%7C1.31e-163%2CERCC4%7CPF02732.15%7C5.3e-24%2CHHH_2%7CPF12826.7%7C0.071
LSTA.15464.1	transdecoder	exon	1	1715	.	+	.	ID=LSTA.15464.1.p1.exon1;Parent=LSTA.15464.1.p1
LSTA.15464.1	transdecoder	CDS	1	891	.	+	0	ID=cds.LSTA.15464.1.p1;Parent=LSTA.15464.1.p1
LSTA.15464.1	transdecoder	three_prime_UTR	892	1715	.	+	.	ID=LSTA.15464.1.p1.utr3p1;Parent=LSTA.15464.1.p1
LSTA.15465.1	transdecoder	gene	1	365	.	+	.	ID=GENE.LSTA.15465.1~~LSTA.15465.1.p1;Name=ORF%20type%3Ainternal%20len%3A122%20%28%2B%29%2Cscore%3D22.14%2Clcl%7CNW_013193376.1_prot_XP_013074766.1_1356%7C63.025%7C1.05e-53
LSTA.15465.1	transdecoder	mRNA	1	365	.	+	.	ID=LSTA.15465.1.p1;Parent=GENE.LSTA.15465.1~~LSTA.15465.1.p1;Name=ORF%20type%3Ainternal%20len%3A122%20%28%2B%29%2Cscore%3D22.14%2Clcl%7CNW_013193376.1_prot_XP_013074766.1_1356%7C63.025%7C1.05e-53
LSTA.15465.1	transdecoder	exon	1	365	.	+	.	ID=LSTA.15465.1.p1.exon1;Parent=LSTA.15465.1.p1
LSTA.15465.1	transdecoder	CDS	3	365	.	+	0	ID=cds.LSTA.15465.1.p1;Parent=LSTA.15465.1.p1
LSTA.15466.1	transdecoder	gene	1	3245	.	+	.	ID=GENE.LSTA.15466.1~~LSTA.15466.1.p1;Name=ORF%20type%3Acomplete%20len%3A368%20%28%2B%29%2Cscore%3D73.10%2Clcl%7CNW_004797384.1_prot_XP_005095872.1_7725%7C93.443%7C0.0%2CWD40%7CPF00400.32%7C0.12%2CWD40%7CPF00400.32%7C2e-05%2CWD40%7CPF00400.32%7C0.024%2CWD40%7CPF00400.32%7C0.023%2CWD40%7CPF00400.32%7C1.5e%2B03%2CANAPC4_WD40%7CPF12894.7%7C1.9e%2B02%2CANAPC4_WD40%7CPF12894.7%7C0.019%2CANAPC4_WD40%7CPF12894.7%7C51%2CeIF2A%7CPF08662.11%7C0.028%2CeIF2A%7CPF08662.11%7C12%2CNup160%7CPF11715.8%7C25%2CNup160%7CPF11715.8%7C0.057%2CNup160%7CPF11715.8%7C5.3%2CGe1_WD40%7CPF16529.5%7C0.19%2CGe1_WD40%7CPF16529.5%7C2.7e%2B02
LSTA.15466.1	transdecoder	mRNA	1	3245	.	+	.	ID=LSTA.15466.1.p1;Parent=GENE.LSTA.15466.1~~LSTA.15466.1.p1;Name=ORF%20type%3Acomplete%20len%3A368%20%28%2B%29%2Cscore%3D73.10%2Clcl%7CNW_004797384.1_prot_XP_005095872.1_7725%7C93.443%7C0.0%2CWD40%7CPF00400.32%7C0.12%2CWD40%7CPF00400.32%7C2e-05%2CWD40%7CPF00400.32%7C0.024%2CWD40%7CPF00400.32%7C0.023%2CWD40%7CPF00400.32%7C1.5e%2B03%2CANAPC4_WD40%7CPF12894.7%7C1.9e%2B02%2CANAPC4_WD40%7CPF12894.7%7C0.019%2CANAPC4_WD40%7CPF12894.7%7C51%2CeIF2A%7CPF08662.11%7C0.028%2CeIF2A%7CPF08662.11%7C12%2CNup160%7CPF11715.8%7C25%2CNup160%7CPF11715.8%7C0.057%2CNup160%7CPF11715.8%7C5.3%2CGe1_WD40%7CPF16529.5%7C0.19%2CGe1_WD40%7CPF16529.5%7C2.7e%2B02
LSTA.15466.1	transdecoder	five_prime_UTR	1	105	.	+	.	ID=LSTA.15466.1.p1.utr5p1;Parent=LSTA.15466.1.p1
LSTA.15466.1	transdecoder	exon	1	3245	.	+	.	ID=LSTA.15466.1.p1.exon1;Parent=LSTA.15466.1.p1
LSTA.15466.1	transdecoder	CDS	106	1209	.	+	0	ID=cds.LSTA.15466.1.p1;Parent=LSTA.15466.1.p1
LSTA.15466.1	transdecoder	three_prime_UTR	1210	3245	.	+	.	ID=LSTA.15466.1.p1.utr3p1;Parent=LSTA.15466.1.p1
LSTA.15466.2	transdecoder	gene	1	3216	.	+	.	ID=GENE.LSTA.15466.2~~LSTA.15466.2.p1;Name=ORF%20type%3Acomplete%20len%3A368%20%28%2B%29%2Cscore%3D73.10%2Clcl%7CNW_004797384.1_prot_XP_005095872.1_7725%7C93.443%7C0.0%2CWD40%7CPF00400.32%7C0.12%2CWD40%7CPF00400.32%7C2e-05%2CWD40%7CPF00400.32%7C0.024%2CWD40%7CPF00400.32%7C0.023%2CWD40%7CPF00400.32%7C1.5e%2B03%2CANAPC4_WD40%7CPF12894.7%7C1.9e%2B02%2CANAPC4_WD40%7CPF12894.7%7C0.019%2CANAPC4_WD40%7CPF12894.7%7C51%2CeIF2A%7CPF08662.11%7C0.028%2CeIF2A%7CPF08662.11%7C12%2CNup160%7CPF11715.8%7C25%2CNup160%7CPF11715.8%7C0.057%2CNup160%7CPF11715.8%7C5.3%2CGe1_WD40%7CPF16529.5%7C0.19%2CGe1_WD40%7CPF16529.5%7C2.7e%2B02
LSTA.15466.2	transdecoder	mRNA	1	3216	.	+	.	ID=LSTA.15466.2.p1;Parent=GENE.LSTA.15466.2~~LSTA.15466.2.p1;Name=ORF%20type%3Acomplete%20len%3A368%20%28%2B%29%2Cscore%3D73.10%2Clcl%7CNW_004797384.1_prot_XP_005095872.1_7725%7C93.443%7C0.0%2CWD40%7CPF00400.32%7C0.12%2CWD40%7CPF00400.32%7C2e-05%2CWD40%7CPF00400.32%7C0.024%2CWD40%7CPF00400.32%7C0.023%2CWD40%7CPF00400.32%7C1.5e%2B03%2CANAPC4_WD40%7CPF12894.7%7C1.9e%2B02%2CANAPC4_WD40%7CPF12894.7%7C0.019%2CANAPC4_WD40%7CPF12894.7%7C51%2CeIF2A%7CPF08662.11%7C0.028%2CeIF2A%7CPF08662.11%7C12%2CNup160%7CPF11715.8%7C25%2CNup160%7CPF11715.8%7C0.057%2CNup160%7CPF11715.8%7C5.3%2CGe1_WD40%7CPF16529.5%7C0.19%2CGe1_WD40%7CPF16529.5%7C2.7e%2B02
LSTA.15466.2	transdecoder	five_prime_UTR	1	76	.	+	.	ID=LSTA.15466.2.p1.utr5p1;Parent=LSTA.15466.2.p1
LSTA.15466.2	transdecoder	exon	1	3216	.	+	.	ID=LSTA.15466.2.p1.exon1;Parent=LSTA.15466.2.p1
LSTA.15466.2	transdecoder	CDS	77	1180	.	+	0	ID=cds.LSTA.15466.2.p1;Parent=LSTA.15466.2.p1
LSTA.15466.2	transdecoder	three_prime_UTR	1181	3216	.	+	.	ID=LSTA.15466.2.p1.utr3p1;Parent=LSTA.15466.2.p1
LSTA.15466.3	transdecoder	gene	1	3198	.	+	.	ID=GENE.LSTA.15466.3~~LSTA.15466.3.p1;Name=ORF%20type%3Acomplete%20len%3A368%20%28%2B%29%2Cscore%3D73.10%2Clcl%7CNW_004797384.1_prot_XP_005095872.1_7725%7C93.443%7C0.0%2CWD40%7CPF00400.32%7C0.12%2CWD40%7CPF00400.32%7C2e-05%2CWD40%7CPF00400.32%7C0.024%2CWD40%7CPF00400.32%7C0.023%2CWD40%7CPF00400.32%7C1.5e%2B03%2CANAPC4_WD40%7CPF12894.7%7C1.9e%2B02%2CANAPC4_WD40%7CPF12894.7%7C0.019%2CANAPC4_WD40%7CPF12894.7%7C51%2CeIF2A%7CPF08662.11%7C0.028%2CeIF2A%7CPF08662.11%7C12%2CNup160%7CPF11715.8%7C25%2CNup160%7CPF11715.8%7C0.057%2CNup160%7CPF11715.8%7C5.3%2CGe1_WD40%7CPF16529.5%7C0.19%2CGe1_WD40%7CPF16529.5%7C2.7e%2B02
LSTA.15466.3	transdecoder	mRNA	1	3198	.	+	.	ID=LSTA.15466.3.p1;Parent=GENE.LSTA.15466.3~~LSTA.15466.3.p1;Name=ORF%20type%3Acomplete%20len%3A368%20%28%2B%29%2Cscore%3D73.10%2Clcl%7CNW_004797384.1_prot_XP_005095872.1_7725%7C93.443%7C0.0%2CWD40%7CPF00400.32%7C0.12%2CWD40%7CPF00400.32%7C2e-05%2CWD40%7CPF00400.32%7C0.024%2CWD40%7CPF00400.32%7C0.023%2CWD40%7CPF00400.32%7C1.5e%2B03%2CANAPC4_WD40%7CPF12894.7%7C1.9e%2B02%2CANAPC4_WD40%7CPF12894.7%7C0.019%2CANAPC4_WD40%7CPF12894.7%7C51%2CeIF2A%7CPF08662.11%7C0.028%2CeIF2A%7CPF08662.11%7C12%2CNup160%7CPF11715.8%7C25%2CNup160%7CPF11715.8%7C0.057%2CNup160%7CPF11715.8%7C5.3%2CGe1_WD40%7CPF16529.5%7C0.19%2CGe1_WD40%7CPF16529.5%7C2.7e%2B02
LSTA.15466.3	transdecoder	five_prime_UTR	1	58	.	+	.	ID=LSTA.15466.3.p1.utr5p1;Parent=LSTA.15466.3.p1
LSTA.15466.3	transdecoder	exon	1	3198	.	+	.	ID=LSTA.15466.3.p1.exon1;Parent=LSTA.15466.3.p1
LSTA.15466.3	transdecoder	CDS	59	1162	.	+	0	ID=cds.LSTA.15466.3.p1;Parent=LSTA.15466.3.p1
LSTA.15466.3	transdecoder	three_prime_UTR	1163	3198	.	+	.	ID=LSTA.15466.3.p1.utr3p1;Parent=LSTA.15466.3.p1
LSTA.15466.4	transdecoder	gene	1	1742	.	+	.	ID=GENE.LSTA.15466.4~~LSTA.15466.4.p1;Name=ORF%20type%3Acomplete%20len%3A368%20%28%2B%29%2Cscore%3D73.10%2Clcl%7CNW_004797384.1_prot_XP_005095872.1_7725%7C93.443%7C0.0%2CWD40%7CPF00400.32%7C0.12%2CWD40%7CPF00400.32%7C2e-05%2CWD40%7CPF00400.32%7C0.024%2CWD40%7CPF00400.32%7C0.023%2CWD40%7CPF00400.32%7C1.5e%2B03%2CANAPC4_WD40%7CPF12894.7%7C1.9e%2B02%2CANAPC4_WD40%7CPF12894.7%7C0.019%2CANAPC4_WD40%7CPF12894.7%7C51%2CeIF2A%7CPF08662.11%7C0.028%2CeIF2A%7CPF08662.11%7C12%2CNup160%7CPF11715.8%7C25%2CNup160%7CPF11715.8%7C0.057%2CNup160%7CPF11715.8%7C5.3%2CGe1_WD40%7CPF16529.5%7C0.19%2CGe1_WD40%7CPF16529.5%7C2.7e%2B02
LSTA.15466.4	transdecoder	mRNA	1	1742	.	+	.	ID=LSTA.15466.4.p1;Parent=GENE.LSTA.15466.4~~LSTA.15466.4.p1;Name=ORF%20type%3Acomplete%20len%3A368%20%28%2B%29%2Cscore%3D73.10%2Clcl%7CNW_004797384.1_prot_XP_005095872.1_7725%7C93.443%7C0.0%2CWD40%7CPF00400.32%7C0.12%2CWD40%7CPF00400.32%7C2e-05%2CWD40%7CPF00400.32%7C0.024%2CWD40%7CPF00400.32%7C0.023%2CWD40%7CPF00400.32%7C1.5e%2B03%2CANAPC4_WD40%7CPF12894.7%7C1.9e%2B02%2CANAPC4_WD40%7CPF12894.7%7C0.019%2CANAPC4_WD40%7CPF12894.7%7C51%2CeIF2A%7CPF08662.11%7C0.028%2CeIF2A%7CPF08662.11%7C12%2CNup160%7CPF11715.8%7C25%2CNup160%7CPF11715.8%7C0.057%2CNup160%7CPF11715.8%7C5.3%2CGe1_WD40%7CPF16529.5%7C0.19%2CGe1_WD40%7CPF16529.5%7C2.7e%2B02
LSTA.15466.4	transdecoder	five_prime_UTR	1	99	.	+	.	ID=LSTA.15466.4.p1.utr5p1;Parent=LSTA.15466.4.p1
LSTA.15466.4	transdecoder	exon	1	1742	.	+	.	ID=LSTA.15466.4.p1.exon1;Parent=LSTA.15466.4.p1
LSTA.15466.4	transdecoder	CDS	100	1203	.	+	0	ID=cds.LSTA.15466.4.p1;Parent=LSTA.15466.4.p1
LSTA.15466.4	transdecoder	three_prime_UTR	1204	1742	.	+	.	ID=LSTA.15466.4.p1.utr3p1;Parent=LSTA.15466.4.p1
# refined start codon: 3 -> 126 (score: 0.094)
LSTA.15467.1	transdecoder	gene	1	6433	.	+	.	ID=GENE.LSTA.15467.1~~LSTA.15467.1.p1;Name=ORF%20type%3Acomplete%20len%3A396%20%28%2B%29%2Cscore%3D139.31%2Clcl%7CNW_013421253.1_prot_XP_013087134.1_23627%7C65.244%7C6.25e-63%2CDUF2353%7CPF09789.9%7C4.7e-06%2CDUF2353%7CPF09789.9%7C1.8e%2B04%2CDUF1729%7CPF08354.10%7C0.01
LSTA.15467.1	transdecoder	mRNA	1	6433	.	+	.	ID=LSTA.15467.1.p1;Parent=GENE.LSTA.15467.1~~LSTA.15467.1.p1;Name=ORF%20type%3Acomplete%20len%3A396%20%28%2B%29%2Cscore%3D139.31%2Clcl%7CNW_013421253.1_prot_XP_013087134.1_23627%7C65.244%7C6.25e-63%2CDUF2353%7CPF09789.9%7C4.7e-06%2CDUF2353%7CPF09789.9%7C1.8e%2B04%2CDUF1729%7CPF08354.10%7C0.01
LSTA.15467.1	transdecoder	five_prime_UTR	1	125	.	+	.	ID=LSTA.15467.1.p1.utr5p1;Parent=LSTA.15467.1.p1
LSTA.15467.1	transdecoder	exon	1	6433	.	+	.	ID=LSTA.15467.1.p1.exon1;Parent=LSTA.15467.1.p1
LSTA.15467.1	transdecoder	CDS	126	1190	.	+	0	ID=cds.LSTA.15467.1.p1;Parent=LSTA.15467.1.p1
LSTA.15467.1	transdecoder	three_prime_UTR	1191	6433	.	+	.	ID=LSTA.15467.1.p1.utr3p1;Parent=LSTA.15467.1.p1
LSTA.15467.1	transdecoder	gene	1	6433	.	+	.	ID=GENE.LSTA.15467.1~~LSTA.15467.1.p2;Name=ORF%20type%3Acomplete%20len%3A262%20%28%2B%29%2Cscore%3D-36.81%2Clcl%7CNW_018408807.1_prot_XP_021374802.1_30838%7C14.583%7C7.32e-51%2Clcl%7CNW_018408807.1_prot_XP_021374802.1_30838%7C14.644%7C1.43e-50%2Clcl%7CNW_018408807.1_prot_XP_021374802.1_30838%7C14.226%7C2.14e-49%2Clcl%7CNW_018408807.1_prot_XP_021374802.1_30838%7C14.346%7C5.96e-49%2Clcl%7CNW_018408807.1_prot_XP_021374802.1_30838%7C14.226%7C7.31e-49%2Clcl%7CNW_018408807.1_prot_XP_021374802.1_30838%7C14.655%7C1.85e-48%2Clcl%7CNW_018408807.1_prot_XP_021374802.1_30838%7C14.407%7C2.05e-48%2Clcl%7CNW_018408807.1_prot_XP_021374802.1_30838%7C14.226%7C2.82e-48%2Clcl%7CNW_018408807.1_prot_XP_021374802.1_30838%7C14.167%7C2.88e-48%2Clcl%7CNW_018408807.1_prot_XP_021374802.1_30838%7C14.226%7C3.19e-48%2Clcl%7CNW_018408807.1_prot_XP_021374802.1_30838%7C14.226%7C3.46e-48%2Clcl%7CNW_018408807.1_prot_XP_021374802.1_30838%7C14.226%7C5.48e-48%2Clcl%7CNW_018408807.1_prot_XP_021374802.1_30838%7C14.167%7C6.07e-48%2Clcl%7CNW_018408807.1_prot_XP_021374802.1_30838%7C14.530%7C7.00e-48%2Clcl%7CNW_018408807.1_prot_XP_021374802.1_30838%7C13.808%7C4.31e-47%2Clcl%7CNW_018408807.1_prot_XP_021374802.1_30838%7C13.566%7C1.20e-46%2Clcl%7CNW_018408807.1_prot_XP_021374802.1_30838%7C13.389%7C3.23e-46%2Clcl%7CNW_018408807.1_prot_XP_021374802.1_30838%7C13.566%7C5.66e-46%2Clcl%7CNW_018408807.1_prot_XP_021374802.1_30838%7C14.625%7C1.97e-45%2Clcl%7CNW_018408807.1_prot_XP_021374802.1_30838%7C14.468%7C1.86e-44%2Clcl%7CNW_018408807.1_prot_XP_021374802.1_30838%7C13.362%7C5.11e-41%2Clcl%7CNW_018408807.1_prot_XP_021374802.1_30838%7C13.139%7C4.93e-37%2Clcl%7CNW_018408807.1_prot_XP_021374802.1_30838%7C14.729%7C6.74e-17%2Clcl%7CNW_018408807.1_prot_XP_021374802.1_30838%7C14.074%7C6.89e-16%2CDUF740%7CPF05340.12%7C0.3%2CDUF740%7CPF05340.12%7C0.62%2CDUF740%7CPF05340.12%7C0.39%2CDUF740%7CPF05340.12%7C0.32%2CDUF740%7CPF05340.12%7C0.22%2CDUF740%7CPF05340.12%7C0.35%2CDUF740%7CPF05340.12%7C0.4%2CDUF740%7CPF05340.12%7C0.61%2CDUF740%7CPF05340.12%7C0.64%2CDUF740%7CPF05340.12%7C0.45%2CDUF740%7CPF05340.12%7C0.53%2CpXO2-72%7CPF17443.2%7C1.2e%2B02%2CpXO2-72%7CPF17443.2%7C1.8e%2B04
LSTA.15467.1	transdecoder	mRNA	1	6433	.	+	.	ID=LSTA.15467.1.p2;Parent=GENE.LSTA.15467.1~~LSTA.15467.1.p2;Name=ORF%20type%3Acomplete%20len%3A262%20%28%2B%29%2Cscore%3D-36.81%2Clcl%7CNW_018408807.1_prot_XP_021374802.1_30838%7C14.583%7C7.32e-51%2Clcl%7CNW_018408807.1_prot_XP_021374802.1_30838%7C14.644%7C1.43e-50%2Clcl%7CNW_018408807.1_prot_XP_021374802.1_30838%7C14.226%7C2.14e-49%2Clcl%7CNW_018408807.1_prot_XP_021374802.1_30838%7C14.346%7C5.96e-49%2Clcl%7CNW_018408807.1_prot_XP_021374802.1_30838%7C14.226%7C7.31e-49%2Clcl%7CNW_018408807.1_prot_XP_021374802.1_30838%7C14.655%7C1.85e-48%2Clcl%7CNW_018408807.1_prot_XP_021374802.1_30838%7C14.407%7C2.05e-48%2Clcl%7CNW_018408807.1_prot_XP_021374802.1_30838%7C14.226%7C2.82e-48%2Clcl%7CNW_018408807.1_prot_XP_021374802.1_30838%7C14.167%7C2.88e-48%2Clcl%7CNW_018408807.1_prot_XP_021374802.1_30838%7C14.226%7C3.19e-48%2Clcl%7CNW_018408807.1_prot_XP_021374802.1_30838%7C14.226%7C3.46e-48%2Clcl%7CNW_018408807.1_prot_XP_021374802.1_30838%7C14.226%7C5.48e-48%2Clcl%7CNW_018408807.1_prot_XP_021374802.1_30838%7C14.167%7C6.07e-48%2Clcl%7CNW_018408807.1_prot_XP_021374802.1_30838%7C14.530%7C7.00e-48%2Clcl%7CNW_018408807.1_prot_XP_021374802.1_30838%7C13.808%7C4.31e-47%2Clcl%7CNW_018408807.1_prot_XP_021374802.1_30838%7C13.566%7C1.20e-46%2Clcl%7CNW_018408807.1_prot_XP_021374802.1_30838%7C13.389%7C3.23e-46%2Clcl%7CNW_018408807.1_prot_XP_021374802.1_30838%7C13.566%7C5.66e-46%2Clcl%7CNW_018408807.1_prot_XP_021374802.1_30838%7C14.625%7C1.97e-45%2Clcl%7CNW_018408807.1_prot_XP_021374802.1_30838%7C14.468%7C1.86e-44%2Clcl%7CNW_018408807.1_prot_XP_021374802.1_30838%7C13.362%7C5.11e-41%2Clcl%7CNW_018408807.1_prot_XP_021374802.1_30838%7C13.139%7C4.93e-37%2Clcl%7CNW_018408807.1_prot_XP_021374802.1_30838%7C14.729%7C6.74e-17%2Clcl%7CNW_018408807.1_prot_XP_021374802.1_30838%7C14.074%7C6.89e-16%2CDUF740%7CPF05340.12%7C0.3%2CDUF740%7CPF05340.12%7C0.62%2CDUF740%7CPF05340.12%7C0.39%2CDUF740%7CPF05340.12%7C0.32%2CDUF740%7CPF05340.12%7C0.22%2CDUF740%7CPF05340.12%7C0.35%2CDUF740%7CPF05340.12%7C0.4%2CDUF740%7CPF05340.12%7C0.61%2CDUF740%7CPF05340.12%7C0.64%2CDUF740%7CPF05340.12%7C0.45%2CDUF740%7CPF05340.12%7C0.53%2CpXO2-72%7CPF17443.2%7C1.2e%2B02%2CpXO2-72%7CPF17443.2%7C1.8e%2B04
LSTA.15467.1	transdecoder	five_prime_UTR	1	1567	.	+	.	ID=LSTA.15467.1.p2.utr5p1;Parent=LSTA.15467.1.p2
LSTA.15467.1	transdecoder	exon	1	6433	.	+	.	ID=LSTA.15467.1.p2.exon1;Parent=LSTA.15467.1.p2
LSTA.15467.1	transdecoder	CDS	1568	2353	.	+	0	ID=cds.LSTA.15467.1.p2;Parent=LSTA.15467.1.p2
LSTA.15467.1	transdecoder	three_prime_UTR	2354	6433	.	+	.	ID=LSTA.15467.1.p2.utr3p1;Parent=LSTA.15467.1.p2
# refined start codon: 1 -> 94 (score: 0.094)
LSTA.15467.2	transdecoder	gene	1	6431	.	+	.	ID=GENE.LSTA.15467.2~~LSTA.15467.2.p1;Name=ORF%20type%3Acomplete%20len%3A396%20%28%2B%29%2Cscore%3D137.25%2Clcl%7CNW_013421253.1_prot_XP_013087134.1_23627%7C64.935%7C3.01e-57%2CDUF2353%7CPF09789.9%7C3.5e-06%2CDUF2353%7CPF09789.9%7C1.8e%2B04%2CDUF1729%7CPF08354.10%7C0.01
LSTA.15467.2	transdecoder	mRNA	1	6431	.	+	.	ID=LSTA.15467.2.p1;Parent=GENE.LSTA.15467.2~~LSTA.15467.2.p1;Name=ORF%20type%3Acomplete%20len%3A396%20%28%2B%29%2Cscore%3D137.25%2Clcl%7CNW_013421253.1_prot_XP_013087134.1_23627%7C64.935%7C3.01e-57%2CDUF2353%7CPF09789.9%7C3.5e-06%2CDUF2353%7CPF09789.9%7C1.8e%2B04%2CDUF1729%7CPF08354.10%7C0.01
LSTA.15467.2	transdecoder	five_prime_UTR	1	93	.	+	.	ID=LSTA.15467.2.p1.utr5p1;Parent=LSTA.15467.2.p1
LSTA.15467.2	transdecoder	exon	1	6431	.	+	.	ID=LSTA.15467.2.p1.exon1;Parent=LSTA.15467.2.p1
LSTA.15467.2	transdecoder	CDS	94	1188	.	+	0	ID=cds.LSTA.15467.2.p1;Parent=LSTA.15467.2.p1
LSTA.15467.2	transdecoder	three_prime_UTR	1189	6431	.	+	.	ID=LSTA.15467.2.p1.utr3p1;Parent=LSTA.15467.2.p1
LSTA.15467.2	transdecoder	gene	1	6431	.	+	.	ID=GENE.LSTA.15467.2~~LSTA.15467.2.p2;Name=ORF%20type%3Acomplete%20len%3A262%20%28%2B%29%2Cscore%3D-36.81%2Clcl%7CNW_018408807.1_prot_XP_021374802.1_30838%7C14.583%7C7.32e-51%2Clcl%7CNW_018408807.1_prot_XP_021374802.1_30838%7C14.644%7C1.43e-50%2Clcl%7CNW_018408807.1_prot_XP_021374802.1_30838%7C14.226%7C2.14e-49%2Clcl%7CNW_018408807.1_prot_XP_021374802.1_30838%7C14.346%7C5.96e-49%2Clcl%7CNW_018408807.1_prot_XP_021374802.1_30838%7C14.226%7C7.31e-49%2Clcl%7CNW_018408807.1_prot_XP_021374802.1_30838%7C14.655%7C1.85e-48%2Clcl%7CNW_018408807.1_prot_XP_021374802.1_30838%7C14.407%7C2.05e-48%2Clcl%7CNW_018408807.1_prot_XP_021374802.1_30838%7C14.226%7C2.82e-48%2Clcl%7CNW_018408807.1_prot_XP_021374802.1_30838%7C14.167%7C2.88e-48%2Clcl%7CNW_018408807.1_prot_XP_021374802.1_30838%7C14.226%7C3.19e-48%2Clcl%7CNW_018408807.1_prot_XP_021374802.1_30838%7C14.226%7C3.46e-48%2Clcl%7CNW_018408807.1_prot_XP_021374802.1_30838%7C14.226%7C5.48e-48%2Clcl%7CNW_018408807.1_prot_XP_021374802.1_30838%7C14.167%7C6.07e-48%2Clcl%7CNW_018408807.1_prot_XP_021374802.1_30838%7C14.530%7C7.00e-48%2Clcl%7CNW_018408807.1_prot_XP_021374802.1_30838%7C13.808%7C4.31e-47%2Clcl%7CNW_018408807.1_prot_XP_021374802.1_30838%7C13.566%7C1.20e-46%2Clcl%7CNW_018408807.1_prot_XP_021374802.1_30838%7C13.389%7C3.23e-46%2Clcl%7CNW_018408807.1_prot_XP_021374802.1_30838%7C13.566%7C5.66e-46%2Clcl%7CNW_018408807.1_prot_XP_021374802.1_30838%7C14.625%7C1.97e-45%2Clcl%7CNW_018408807.1_prot_XP_021374802.1_30838%7C14.468%7C1.86e-44%2Clcl%7CNW_018408807.1_prot_XP_021374802.1_30838%7C13.362%7C5.11e-41%2Clcl%7CNW_018408807.1_prot_XP_021374802.1_30838%7C13.139%7C4.93e-37%2Clcl%7CNW_018408807.1_prot_XP_021374802.1_30838%7C14.729%7C6.74e-17%2Clcl%7CNW_018408807.1_prot_XP_021374802.1_30838%7C14.074%7C6.89e-16%2CDUF740%7CPF05340.12%7C0.3%2CDUF740%7CPF05340.12%7C0.62%2CDUF740%7CPF05340.12%7C0.39%2CDUF740%7CPF05340.12%7C0.32%2CDUF740%7CPF05340.12%7C0.22%2CDUF740%7CPF05340.12%7C0.35%2CDUF740%7CPF05340.12%7C0.4%2CDUF740%7CPF05340.12%7C0.61%2CDUF740%7CPF05340.12%7C0.64%2CDUF740%7CPF05340.12%7C0.45%2CDUF740%7CPF05340.12%7C0.53%2CpXO2-72%7CPF17443.2%7C1.2e%2B02%2CpXO2-72%7CPF17443.2%7C1.8e%2B04
LSTA.15467.2	transdecoder	mRNA	1	6431	.	+	.	ID=LSTA.15467.2.p2;Parent=GENE.LSTA.15467.2~~LSTA.15467.2.p2;Name=ORF%20type%3Acomplete%20len%3A262%20%28%2B%29%2Cscore%3D-36.81%2Clcl%7CNW_018408807.1_prot_XP_021374802.1_30838%7C14.583%7C7.32e-51%2Clcl%7CNW_018408807.1_prot_XP_021374802.1_30838%7C14.644%7C1.43e-50%2Clcl%7CNW_018408807.1_prot_XP_021374802.1_30838%7C14.226%7C2.14e-49%2Clcl%7CNW_018408807.1_prot_XP_021374802.1_30838%7C14.346%7C5.96e-49%2Clcl%7CNW_018408807.1_prot_XP_021374802.1_30838%7C14.226%7C7.31e-49%2Clcl%7CNW_018408807.1_prot_XP_021374802.1_30838%7C14.655%7C1.85e-48%2Clcl%7CNW_018408807.1_prot_XP_021374802.1_30838%7C14.407%7C2.05e-48%2Clcl%7CNW_018408807.1_prot_XP_021374802.1_30838%7C14.226%7C2.82e-48%2Clcl%7CNW_018408807.1_prot_XP_021374802.1_30838%7C14.167%7C2.88e-48%2Clcl%7CNW_018408807.1_prot_XP_021374802.1_30838%7C14.226%7C3.19e-48%2Clcl%7CNW_018408807.1_prot_XP_021374802.1_30838%7C14.226%7C3.46e-48%2Clcl%7CNW_018408807.1_prot_XP_021374802.1_30838%7C14.226%7C5.48e-48%2Clcl%7CNW_018408807.1_prot_XP_021374802.1_30838%7C14.167%7C6.07e-48%2Clcl%7CNW_018408807.1_prot_XP_021374802.1_30838%7C14.530%7C7.00e-48%2Clcl%7CNW_018408807.1_prot_XP_021374802.1_30838%7C13.808%7C4.31e-47%2Clcl%7CNW_018408807.1_prot_XP_021374802.1_30838%7C13.566%7C1.20e-46%2Clcl%7CNW_018408807.1_prot_XP_021374802.1_30838%7C13.389%7C3.23e-46%2Clcl%7CNW_018408807.1_prot_XP_021374802.1_30838%7C13.566%7C5.66e-46%2Clcl%7CNW_018408807.1_prot_XP_021374802.1_30838%7C14.625%7C1.97e-45%2Clcl%7CNW_018408807.1_prot_XP_021374802.1_30838%7C14.468%7C1.86e-44%2Clcl%7CNW_018408807.1_prot_XP_021374802.1_30838%7C13.362%7C5.11e-41%2Clcl%7CNW_018408807.1_prot_XP_021374802.1_30838%7C13.139%7C4.93e-37%2Clcl%7CNW_018408807.1_prot_XP_021374802.1_30838%7C14.729%7C6.74e-17%2Clcl%7CNW_018408807.1_prot_XP_021374802.1_30838%7C14.074%7C6.89e-16%2CDUF740%7CPF05340.12%7C0.3%2CDUF740%7CPF05340.12%7C0.62%2CDUF740%7CPF05340.12%7C0.39%2CDUF740%7CPF05340.12%7C0.32%2CDUF740%7CPF05340.12%7C0.22%2CDUF740%7CPF05340.12%7C0.35%2CDUF740%7CPF05340.12%7C0.4%2CDUF740%7CPF05340.12%7C0.61%2CDUF740%7CPF05340.12%7C0.64%2CDUF740%7CPF05340.12%7C0.45%2CDUF740%7CPF05340.12%7C0.53%2CpXO2-72%7CPF17443.2%7C1.2e%2B02%2CpXO2-72%7CPF17443.2%7C1.8e%2B04
LSTA.15467.2	transdecoder	five_prime_UTR	1	1565	.	+	.	ID=LSTA.15467.2.p2.utr5p1;Parent=LSTA.15467.2.p2
LSTA.15467.2	transdecoder	exon	1	6431	.	+	.	ID=LSTA.15467.2.p2.exon1;Parent=LSTA.15467.2.p2
LSTA.15467.2	transdecoder	CDS	1566	2351	.	+	0	ID=cds.LSTA.15467.2.p2;Parent=LSTA.15467.2.p2
LSTA.15467.2	transdecoder	three_prime_UTR	2352	6431	.	+	.	ID=LSTA.15467.2.p2.utr3p1;Parent=LSTA.15467.2.p2
LSTA.15468.1	transdecoder	gene	1	6159	.	-	.	ID=GENE.LSTA.15468.1~~LSTA.15468.1.p1;Name=ORF%20type%3A5prime_partial%20len%3A305%20%28-%29%2Cscore%3D103.99
LSTA.15468.1	transdecoder	mRNA	1	6159	.	-	.	ID=LSTA.15468.1.p1;Parent=GENE.LSTA.15468.1~~LSTA.15468.1.p1;Name=ORF%20type%3A5prime_partial%20len%3A305%20%28-%29%2Cscore%3D103.99
LSTA.15468.1	transdecoder	exon	1	6159	.	-	.	ID=LSTA.15468.1.p1.exon1;Parent=LSTA.15468.1.p1
LSTA.15468.1	transdecoder	CDS	5244	6158	.	-	0	ID=cds.LSTA.15468.1.p1;Parent=LSTA.15468.1.p1
LSTA.15468.1	transdecoder	three_prime_UTR	1	5243	.	-	.	ID=LSTA.15468.1.p1.utr3p1;Parent=LSTA.15468.1.p1
LSTA.15468.1	transdecoder	gene	1	6159	.	-	.	ID=GENE.LSTA.15468.1~~LSTA.15468.1.p2;Name=ORF%20type%3Acomplete%20len%3A262%20%28-%29%2Cscore%3D-36.81%2Clcl%7CNW_018408807.1_prot_XP_021374802.1_30838%7C14.583%7C7.32e-51%2Clcl%7CNW_018408807.1_prot_XP_021374802.1_30838%7C14.644%7C1.43e-50%2Clcl%7CNW_018408807.1_prot_XP_021374802.1_30838%7C14.226%7C2.14e-49%2Clcl%7CNW_018408807.1_prot_XP_021374802.1_30838%7C14.346%7C5.96e-49%2Clcl%7CNW_018408807.1_prot_XP_021374802.1_30838%7C14.226%7C7.31e-49%2Clcl%7CNW_018408807.1_prot_XP_021374802.1_30838%7C14.655%7C1.85e-48%2Clcl%7CNW_018408807.1_prot_XP_021374802.1_30838%7C14.407%7C2.05e-48%2Clcl%7CNW_018408807.1_prot_XP_021374802.1_30838%7C14.226%7C2.82e-48%2Clcl%7CNW_018408807.1_prot_XP_021374802.1_30838%7C14.167%7C2.88e-48%2Clcl%7CNW_018408807.1_prot_XP_021374802.1_30838%7C14.226%7C3.19e-48%2Clcl%7CNW_018408807.1_prot_XP_021374802.1_30838%7C14.226%7C3.46e-48%2Clcl%7CNW_018408807.1_prot_XP_021374802.1_30838%7C14.226%7C5.48e-48%2Clcl%7CNW_018408807.1_prot_XP_021374802.1_30838%7C14.167%7C6.07e-48%2Clcl%7CNW_018408807.1_prot_XP_021374802.1_30838%7C14.530%7C7.00e-48%2Clcl%7CNW_018408807.1_prot_XP_021374802.1_30838%7C13.808%7C4.31e-47%2Clcl%7CNW_018408807.1_prot_XP_021374802.1_30838%7C13.566%7C1.20e-46%2Clcl%7CNW_018408807.1_prot_XP_021374802.1_30838%7C13.389%7C3.23e-46%2Clcl%7CNW_018408807.1_prot_XP_021374802.1_30838%7C13.566%7C5.66e-46%2Clcl%7CNW_018408807.1_prot_XP_021374802.1_30838%7C14.625%7C1.97e-45%2Clcl%7CNW_018408807.1_prot_XP_021374802.1_30838%7C14.468%7C1.86e-44%2Clcl%7CNW_018408807.1_prot_XP_021374802.1_30838%7C13.362%7C5.11e-41%2Clcl%7CNW_018408807.1_prot_XP_021374802.1_30838%7C13.139%7C4.93e-37%2Clcl%7CNW_018408807.1_prot_XP_021374802.1_30838%7C14.729%7C6.74e-17%2Clcl%7CNW_018408807.1_prot_XP_021374802.1_30838%7C14.074%7C6.89e-16%2CDUF740%7CPF05340.12%7C0.3%2CDUF740%7CPF05340.12%7C0.62%2CDUF740%7CPF05340.12%7C0.39%2CDUF740%7CPF05340.12%7C0.32%2CDUF740%7CPF05340.12%7C0.22%2CDUF740%7CPF05340.12%7C0.35%2CDUF740%7CPF05340.12%7C0.4%2CDUF740%7CPF05340.12%7C0.61%2CDUF740%7CPF05340.12%7C0.64%2CDUF740%7CPF05340.12%7C0.45%2CDUF740%7CPF05340.12%7C0.53%2CpXO2-72%7CPF17443.2%7C1.2e%2B02%2CpXO2-72%7CPF17443.2%7C1.8e%2B04
LSTA.15468.1	transdecoder	mRNA	1	6159	.	-	.	ID=LSTA.15468.1.p2;Parent=GENE.LSTA.15468.1~~LSTA.15468.1.p2;Name=ORF%20type%3Acomplete%20len%3A262%20%28-%29%2Cscore%3D-36.81%2Clcl%7CNW_018408807.1_prot_XP_021374802.1_30838%7C14.583%7C7.32e-51%2Clcl%7CNW_018408807.1_prot_XP_021374802.1_30838%7C14.644%7C1.43e-50%2Clcl%7CNW_018408807.1_prot_XP_021374802.1_30838%7C14.226%7C2.14e-49%2Clcl%7CNW_018408807.1_prot_XP_021374802.1_30838%7C14.346%7C5.96e-49%2Clcl%7CNW_018408807.1_prot_XP_021374802.1_30838%7C14.226%7C7.31e-49%2Clcl%7CNW_018408807.1_prot_XP_021374802.1_30838%7C14.655%7C1.85e-48%2Clcl%7CNW_018408807.1_prot_XP_021374802.1_30838%7C14.407%7C2.05e-48%2Clcl%7CNW_018408807.1_prot_XP_021374802.1_30838%7C14.226%7C2.82e-48%2Clcl%7CNW_018408807.1_prot_XP_021374802.1_30838%7C14.167%7C2.88e-48%2Clcl%7CNW_018408807.1_prot_XP_021374802.1_30838%7C14.226%7C3.19e-48%2Clcl%7CNW_018408807.1_prot_XP_021374802.1_30838%7C14.226%7C3.46e-48%2Clcl%7CNW_018408807.1_prot_XP_021374802.1_30838%7C14.226%7C5.48e-48%2Clcl%7CNW_018408807.1_prot_XP_021374802.1_30838%7C14.167%7C6.07e-48%2Clcl%7CNW_018408807.1_prot_XP_021374802.1_30838%7C14.530%7C7.00e-48%2Clcl%7CNW_018408807.1_prot_XP_021374802.1_30838%7C13.808%7C4.31e-47%2Clcl%7CNW_018408807.1_prot_XP_021374802.1_30838%7C13.566%7C1.20e-46%2Clcl%7CNW_018408807.1_prot_XP_021374802.1_30838%7C13.389%7C3.23e-46%2Clcl%7CNW_018408807.1_prot_XP_021374802.1_30838%7C13.566%7C5.66e-46%2Clcl%7CNW_018408807.1_prot_XP_021374802.1_30838%7C14.625%7C1.97e-45%2Clcl%7CNW_018408807.1_prot_XP_021374802.1_30838%7C14.468%7C1.86e-44%2Clcl%7CNW_018408807.1_prot_XP_021374802.1_30838%7C13.362%7C5.11e-41%2Clcl%7CNW_018408807.1_prot_XP_021374802.1_30838%7C13.139%7C4.93e-37%2Clcl%7CNW_018408807.1_prot_XP_021374802.1_30838%7C14.729%7C6.74e-17%2Clcl%7CNW_018408807.1_prot_XP_021374802.1_30838%7C14.074%7C6.89e-16%2CDUF740%7CPF05340.12%7C0.3%2CDUF740%7CPF05340.12%7C0.62%2CDUF740%7CPF05340.12%7C0.39%2CDUF740%7CPF05340.12%7C0.32%2CDUF740%7CPF05340.12%7C0.22%2CDUF740%7CPF05340.12%7C0.35%2CDUF740%7CPF05340.12%7C0.4%2CDUF740%7CPF05340.12%7C0.61%2CDUF740%7CPF05340.12%7C0.64%2CDUF740%7CPF05340.12%7C0.45%2CDUF740%7CPF05340.12%7C0.53%2CpXO2-72%7CPF17443.2%7C1.2e%2B02%2CpXO2-72%7CPF17443.2%7C1.8e%2B04
LSTA.15468.1	transdecoder	five_prime_UTR	4867	6159	.	-	.	ID=LSTA.15468.1.p2.utr5p1;Parent=LSTA.15468.1.p2
LSTA.15468.1	transdecoder	exon	1	6159	.	-	.	ID=LSTA.15468.1.p2.exon1;Parent=LSTA.15468.1.p2
LSTA.15468.1	transdecoder	CDS	4081	4866	.	-	0	ID=cds.LSTA.15468.1.p2;Parent=LSTA.15468.1.p2
LSTA.15468.1	transdecoder	three_prime_UTR	1	4080	.	-	.	ID=LSTA.15468.1.p2.utr3p1;Parent=LSTA.15468.1.p2
LSTA.15468.2	transdecoder	gene	1	5782	.	-	.	ID=GENE.LSTA.15468.2~~LSTA.15468.2.p1;Name=ORF%20type%3Acomplete%20len%3A262%20%28-%29%2Cscore%3D-36.81%2Clcl%7CNW_018408807.1_prot_XP_021374802.1_30838%7C14.583%7C7.32e-51%2Clcl%7CNW_018408807.1_prot_XP_021374802.1_30838%7C14.644%7C1.43e-50%2Clcl%7CNW_018408807.1_prot_XP_021374802.1_30838%7C14.226%7C2.14e-49%2Clcl%7CNW_018408807.1_prot_XP_021374802.1_30838%7C14.346%7C5.96e-49%2Clcl%7CNW_018408807.1_prot_XP_021374802.1_30838%7C14.226%7C7.31e-49%2Clcl%7CNW_018408807.1_prot_XP_021374802.1_30838%7C14.655%7C1.85e-48%2Clcl%7CNW_018408807.1_prot_XP_021374802.1_30838%7C14.407%7C2.05e-48%2Clcl%7CNW_018408807.1_prot_XP_021374802.1_30838%7C14.226%7C2.82e-48%2Clcl%7CNW_018408807.1_prot_XP_021374802.1_30838%7C14.167%7C2.88e-48%2Clcl%7CNW_018408807.1_prot_XP_021374802.1_30838%7C14.226%7C3.19e-48%2Clcl%7CNW_018408807.1_prot_XP_021374802.1_30838%7C14.226%7C3.46e-48%2Clcl%7CNW_018408807.1_prot_XP_021374802.1_30838%7C14.226%7C5.48e-48%2Clcl%7CNW_018408807.1_prot_XP_021374802.1_30838%7C14.167%7C6.07e-48%2Clcl%7CNW_018408807.1_prot_XP_021374802.1_30838%7C14.530%7C7.00e-48%2Clcl%7CNW_018408807.1_prot_XP_021374802.1_30838%7C13.808%7C4.31e-47%2Clcl%7CNW_018408807.1_prot_XP_021374802.1_30838%7C13.566%7C1.20e-46%2Clcl%7CNW_018408807.1_prot_XP_021374802.1_30838%7C13.389%7C3.23e-46%2Clcl%7CNW_018408807.1_prot_XP_021374802.1_30838%7C13.566%7C5.66e-46%2Clcl%7CNW_018408807.1_prot_XP_021374802.1_30838%7C14.625%7C1.97e-45%2Clcl%7CNW_018408807.1_prot_XP_021374802.1_30838%7C14.468%7C1.86e-44%2Clcl%7CNW_018408807.1_prot_XP_021374802.1_30838%7C13.362%7C5.11e-41%2Clcl%7CNW_018408807.1_prot_XP_021374802.1_30838%7C13.139%7C4.93e-37%2Clcl%7CNW_018408807.1_prot_XP_021374802.1_30838%7C14.729%7C6.74e-17%2Clcl%7CNW_018408807.1_prot_XP_021374802.1_30838%7C14.074%7C6.89e-16%2CDUF740%7CPF05340.12%7C0.3%2CDUF740%7CPF05340.12%7C0.62%2CDUF740%7CPF05340.12%7C0.39%2CDUF740%7CPF05340.12%7C0.32%2CDUF740%7CPF05340.12%7C0.22%2CDUF740%7CPF05340.12%7C0.35%2CDUF740%7CPF05340.12%7C0.4%2CDUF740%7CPF05340.12%7C0.61%2CDUF740%7CPF05340.12%7C0.64%2CDUF740%7CPF05340.12%7C0.45%2CDUF740%7CPF05340.12%7C0.53%2CpXO2-72%7CPF17443.2%7C1.2e%2B02%2CpXO2-72%7CPF17443.2%7C1.8e%2B04
LSTA.15468.2	transdecoder	mRNA	1	5782	.	-	.	ID=LSTA.15468.2.p1;Parent=GENE.LSTA.15468.2~~LSTA.15468.2.p1;Name=ORF%20type%3Acomplete%20len%3A262%20%28-%29%2Cscore%3D-36.81%2Clcl%7CNW_018408807.1_prot_XP_021374802.1_30838%7C14.583%7C7.32e-51%2Clcl%7CNW_018408807.1_prot_XP_021374802.1_30838%7C14.644%7C1.43e-50%2Clcl%7CNW_018408807.1_prot_XP_021374802.1_30838%7C14.226%7C2.14e-49%2Clcl%7CNW_018408807.1_prot_XP_021374802.1_30838%7C14.346%7C5.96e-49%2Clcl%7CNW_018408807.1_prot_XP_021374802.1_30838%7C14.226%7C7.31e-49%2Clcl%7CNW_018408807.1_prot_XP_021374802.1_30838%7C14.655%7C1.85e-48%2Clcl%7CNW_018408807.1_prot_XP_021374802.1_30838%7C14.407%7C2.05e-48%2Clcl%7CNW_018408807.1_prot_XP_021374802.1_30838%7C14.226%7C2.82e-48%2Clcl%7CNW_018408807.1_prot_XP_021374802.1_30838%7C14.167%7C2.88e-48%2Clcl%7CNW_018408807.1_prot_XP_021374802.1_30838%7C14.226%7C3.19e-48%2Clcl%7CNW_018408807.1_prot_XP_021374802.1_30838%7C14.226%7C3.46e-48%2Clcl%7CNW_018408807.1_prot_XP_021374802.1_30838%7C14.226%7C5.48e-48%2Clcl%7CNW_018408807.1_prot_XP_021374802.1_30838%7C14.167%7C6.07e-48%2Clcl%7CNW_018408807.1_prot_XP_021374802.1_30838%7C14.530%7C7.00e-48%2Clcl%7CNW_018408807.1_prot_XP_021374802.1_30838%7C13.808%7C4.31e-47%2Clcl%7CNW_018408807.1_prot_XP_021374802.1_30838%7C13.566%7C1.20e-46%2Clcl%7CNW_018408807.1_prot_XP_021374802.1_30838%7C13.389%7C3.23e-46%2Clcl%7CNW_018408807.1_prot_XP_021374802.1_30838%7C13.566%7C5.66e-46%2Clcl%7CNW_018408807.1_prot_XP_021374802.1_30838%7C14.625%7C1.97e-45%2Clcl%7CNW_018408807.1_prot_XP_021374802.1_30838%7C14.468%7C1.86e-44%2Clcl%7CNW_018408807.1_prot_XP_021374802.1_30838%7C13.362%7C5.11e-41%2Clcl%7CNW_018408807.1_prot_XP_021374802.1_30838%7C13.139%7C4.93e-37%2Clcl%7CNW_018408807.1_prot_XP_021374802.1_30838%7C14.729%7C6.74e-17%2Clcl%7CNW_018408807.1_prot_XP_021374802.1_30838%7C14.074%7C6.89e-16%2CDUF740%7CPF05340.12%7C0.3%2CDUF740%7CPF05340.12%7C0.62%2CDUF740%7CPF05340.12%7C0.39%2CDUF740%7CPF05340.12%7C0.32%2CDUF740%7CPF05340.12%7C0.22%2CDUF740%7CPF05340.12%7C0.35%2CDUF740%7CPF05340.12%7C0.4%2CDUF740%7CPF05340.12%7C0.61%2CDUF740%7CPF05340.12%7C0.64%2CDUF740%7CPF05340.12%7C0.45%2CDUF740%7CPF05340.12%7C0.53%2CpXO2-72%7CPF17443.2%7C1.2e%2B02%2CpXO2-72%7CPF17443.2%7C1.8e%2B04
LSTA.15468.2	transdecoder	five_prime_UTR	4867	5782	.	-	.	ID=LSTA.15468.2.p1.utr5p1;Parent=LSTA.15468.2.p1
LSTA.15468.2	transdecoder	exon	1	5782	.	-	.	ID=LSTA.15468.2.p1.exon1;Parent=LSTA.15468.2.p1
LSTA.15468.2	transdecoder	CDS	4081	4866	.	-	0	ID=cds.LSTA.15468.2.p1;Parent=LSTA.15468.2.p1
LSTA.15468.2	transdecoder	three_prime_UTR	1	4080	.	-	.	ID=LSTA.15468.2.p1.utr3p1;Parent=LSTA.15468.2.p1
LSTA.15468.2	transdecoder	gene	1	5782	.	-	.	ID=GENE.LSTA.15468.2~~LSTA.15468.2.p2;Name=ORF%20type%3A5prime_partial%20len%3A179%20%28-%29%2Cscore%3D53.65%2CbZIP_Maf%7CPF03131.17%7C2.7e%2B03%2CbZIP_Maf%7CPF03131.17%7C2.1e%2B03%2CbZIP_Maf%7CPF03131.17%7C0.093%2CPneumo_att_G%7CPF05539.11%7C1%2CNESP55%7CPF06390.12%7C2.9
LSTA.15468.2	transdecoder	mRNA	1	5782	.	-	.	ID=LSTA.15468.2.p2;Parent=GENE.LSTA.15468.2~~LSTA.15468.2.p2;Name=ORF%20type%3A5prime_partial%20len%3A179%20%28-%29%2Cscore%3D53.65%2CbZIP_Maf%7CPF03131.17%7C2.7e%2B03%2CbZIP_Maf%7CPF03131.17%7C2.1e%2B03%2CbZIP_Maf%7CPF03131.17%7C0.093%2CPneumo_att_G%7CPF05539.11%7C1%2CNESP55%7CPF06390.12%7C2.9
LSTA.15468.2	transdecoder	exon	1	5782	.	-	.	ID=LSTA.15468.2.p2.exon1;Parent=LSTA.15468.2.p2
LSTA.15468.2	transdecoder	CDS	5244	5780	.	-	0	ID=cds.LSTA.15468.2.p2;Parent=LSTA.15468.2.p2
LSTA.15468.2	transdecoder	three_prime_UTR	1	5243	.	-	.	ID=LSTA.15468.2.p2.utr3p1;Parent=LSTA.15468.2.p2
LSTA.15469.1	transdecoder	gene	1	481	.	+	.	ID=GENE.LSTA.15469.1~~LSTA.15469.1.p1;Name=ORF%20type%3Ainternal%20len%3A160%20%28%2B%29%2Cscore%3D10.52
LSTA.15469.1	transdecoder	mRNA	1	481	.	+	.	ID=LSTA.15469.1.p1;Parent=GENE.LSTA.15469.1~~LSTA.15469.1.p1;Name=ORF%20type%3Ainternal%20len%3A160%20%28%2B%29%2Cscore%3D10.52
LSTA.15469.1	transdecoder	exon	1	481	.	+	.	ID=LSTA.15469.1.p1.exon1;Parent=LSTA.15469.1.p1
LSTA.15469.1	transdecoder	CDS	3	479	.	+	0	ID=cds.LSTA.15469.1.p1;Parent=LSTA.15469.1.p1
# refined start codon: 6866 -> 7444 (score: 1.796)
LSTA.1547.1	transdecoder	gene	1	7486	.	-	.	ID=GENE.LSTA.1547.1~~LSTA.1547.1.p1;Name=ORF%20type%3Acomplete%20len%3A207%20%28-%29%2Cscore%3D47.66%2Clcl%7CNW_013300305.1_prot_XP_013078824.1_16229%7C75.385%7C2.09e-95%2CHLH%7CPF00010.26%7C3.9e-16
LSTA.1547.1	transdecoder	mRNA	1	7486	.	-	.	ID=LSTA.1547.1.p1;Parent=GENE.LSTA.1547.1~~LSTA.1547.1.p1;Name=ORF%20type%3Acomplete%20len%3A207%20%28-%29%2Cscore%3D47.66%2Clcl%7CNW_013300305.1_prot_XP_013078824.1_16229%7C75.385%7C2.09e-95%2CHLH%7CPF00010.26%7C3.9e-16
LSTA.1547.1	transdecoder	five_prime_UTR	7445	7486	.	-	.	ID=LSTA.1547.1.p1.utr5p1;Parent=LSTA.1547.1.p1
LSTA.1547.1	transdecoder	exon	1	7486	.	-	.	ID=LSTA.1547.1.p1.exon1;Parent=LSTA.1547.1.p1
LSTA.1547.1	transdecoder	CDS	6866	7444	.	-	0	ID=cds.LSTA.1547.1.p1;Parent=LSTA.1547.1.p1
LSTA.1547.1	transdecoder	three_prime_UTR	1	6865	.	-	.	ID=LSTA.1547.1.p1.utr3p1;Parent=LSTA.1547.1.p1
# refined start codon: 6866 -> 7444 (score: 1.796)
LSTA.1547.2	transdecoder	gene	1	7483	.	-	.	ID=GENE.LSTA.1547.2~~LSTA.1547.2.p1;Name=ORF%20type%3Acomplete%20len%3A206%20%28-%29%2Cscore%3D47.77%2Clcl%7CNW_013300305.1_prot_XP_013078824.1_16229%7C75.385%7C1.63e-95%2CHLH%7CPF00010.26%7C3.8e-16
LSTA.1547.2	transdecoder	mRNA	1	7483	.	-	.	ID=LSTA.1547.2.p1;Parent=GENE.LSTA.1547.2~~LSTA.1547.2.p1;Name=ORF%20type%3Acomplete%20len%3A206%20%28-%29%2Cscore%3D47.77%2Clcl%7CNW_013300305.1_prot_XP_013078824.1_16229%7C75.385%7C1.63e-95%2CHLH%7CPF00010.26%7C3.8e-16
LSTA.1547.2	transdecoder	five_prime_UTR	7445	7483	.	-	.	ID=LSTA.1547.2.p1.utr5p1;Parent=LSTA.1547.2.p1
LSTA.1547.2	transdecoder	exon	1	7483	.	-	.	ID=LSTA.1547.2.p1.exon1;Parent=LSTA.1547.2.p1
LSTA.1547.2	transdecoder	CDS	6866	7444	.	-	0	ID=cds.LSTA.1547.2.p1;Parent=LSTA.1547.2.p1
LSTA.1547.2	transdecoder	three_prime_UTR	1	6865	.	-	.	ID=LSTA.1547.2.p1.utr3p1;Parent=LSTA.1547.2.p1
# refined start codon: 7015 -> 7593 (score: 1.796)
LSTA.1547.3	transdecoder	gene	1	7632	.	-	.	ID=GENE.LSTA.1547.3~~LSTA.1547.3.p1;Name=ORF%20type%3Acomplete%20len%3A206%20%28-%29%2Cscore%3D47.77%2Clcl%7CNW_013300305.1_prot_XP_013078824.1_16229%7C75.385%7C1.63e-95%2CHLH%7CPF00010.26%7C3.8e-16
LSTA.1547.3	transdecoder	mRNA	1	7632	.	-	.	ID=LSTA.1547.3.p1;Parent=GENE.LSTA.1547.3~~LSTA.1547.3.p1;Name=ORF%20type%3Acomplete%20len%3A206%20%28-%29%2Cscore%3D47.77%2Clcl%7CNW_013300305.1_prot_XP_013078824.1_16229%7C75.385%7C1.63e-95%2CHLH%7CPF00010.26%7C3.8e-16
LSTA.1547.3	transdecoder	five_prime_UTR	7594	7632	.	-	.	ID=LSTA.1547.3.p1.utr5p1;Parent=LSTA.1547.3.p1
LSTA.1547.3	transdecoder	exon	1	7632	.	-	.	ID=LSTA.1547.3.p1.exon1;Parent=LSTA.1547.3.p1
LSTA.1547.3	transdecoder	CDS	7015	7593	.	-	0	ID=cds.LSTA.1547.3.p1;Parent=LSTA.1547.3.p1
LSTA.1547.3	transdecoder	three_prime_UTR	1	7014	.	-	.	ID=LSTA.1547.3.p1.utr3p1;Parent=LSTA.1547.3.p1
LSTA.15474.1	transdecoder	gene	1	8954	.	+	.	ID=GENE.LSTA.15474.1~~LSTA.15474.1.p1;Name=ORF%20type%3A5prime_partial%20len%3A557%20%28%2B%29%2Cscore%3D117.36%2Clcl%7CNW_004797272.1_prot_XP_012944688.1_265%7C85.926%7C0.0%2CGlycos_transf_2%7CPF00535.26%7C1.4e-33%2CRicin_B_lectin%7CPF00652.22%7C3.5e-28%2CGlyco_tranf_2_3%7CPF13641.6%7C1.2e-06%2CGlyco_tranf_2_2%7CPF10111.9%7C2.7e-05%2CGlyco_transf_7C%7CPF02709.14%7C3.3e-05%2CRicinB_lectin_2%7CPF14200.6%7C8.2e%2B03%2CRicinB_lectin_2%7CPF14200.6%7C53%2CRicinB_lectin_2%7CPF14200.6%7C0.24%2CHPIP_like%7CPF18524.1%7C0.033%2CGlyco_trans_2_3%7CPF13632.6%7C0.31
LSTA.15474.1	transdecoder	mRNA	1	8954	.	+	.	ID=LSTA.15474.1.p1;Parent=GENE.LSTA.15474.1~~LSTA.15474.1.p1;Name=ORF%20type%3A5prime_partial%20len%3A557%20%28%2B%29%2Cscore%3D117.36%2Clcl%7CNW_004797272.1_prot_XP_012944688.1_265%7C85.926%7C0.0%2CGlycos_transf_2%7CPF00535.26%7C1.4e-33%2CRicin_B_lectin%7CPF00652.22%7C3.5e-28%2CGlyco_tranf_2_3%7CPF13641.6%7C1.2e-06%2CGlyco_tranf_2_2%7CPF10111.9%7C2.7e-05%2CGlyco_transf_7C%7CPF02709.14%7C3.3e-05%2CRicinB_lectin_2%7CPF14200.6%7C8.2e%2B03%2CRicinB_lectin_2%7CPF14200.6%7C53%2CRicinB_lectin_2%7CPF14200.6%7C0.24%2CHPIP_like%7CPF18524.1%7C0.033%2CGlyco_trans_2_3%7CPF13632.6%7C0.31
LSTA.15474.1	transdecoder	exon	1	8954	.	+	.	ID=LSTA.15474.1.p1.exon1;Parent=LSTA.15474.1.p1
LSTA.15474.1	transdecoder	CDS	1	1671	.	+	0	ID=cds.LSTA.15474.1.p1;Parent=LSTA.15474.1.p1
LSTA.15474.1	transdecoder	three_prime_UTR	1672	8954	.	+	.	ID=LSTA.15474.1.p1.utr3p1;Parent=LSTA.15474.1.p1
# refined start codon: 2 -> 176 (score: 0.876)
LSTA.15474.2	transdecoder	gene	1	8868	.	+	.	ID=GENE.LSTA.15474.2~~LSTA.15474.2.p1;Name=ORF%20type%3Acomplete%20len%3A528%20%28%2B%29%2Cscore%3D109.66%2Clcl%7CNW_004797272.1_prot_XP_012944688.1_265%7C89.105%7C0.0%2CGlycos_transf_2%7CPF00535.26%7C1.2e-33%2CRicin_B_lectin%7CPF00652.22%7C3.2e-28%2CGlyco_tranf_2_3%7CPF13641.6%7C1e-06%2CGlyco_tranf_2_2%7CPF10111.9%7C2.9e-05%2CGlyco_transf_7C%7CPF02709.14%7C3e-05%2CRicinB_lectin_2%7CPF14200.6%7C7.7e%2B03%2CRicinB_lectin_2%7CPF14200.6%7C47%2CRicinB_lectin_2%7CPF14200.6%7C0.23%2CHPIP_like%7CPF18524.1%7C1.2e%2B04%2CHPIP_like%7CPF18524.1%7C0.031%2CGlyco_trans_2_3%7CPF13632.6%7C0.28
LSTA.15474.2	transdecoder	mRNA	1	8868	.	+	.	ID=LSTA.15474.2.p1;Parent=GENE.LSTA.15474.2~~LSTA.15474.2.p1;Name=ORF%20type%3Acomplete%20len%3A528%20%28%2B%29%2Cscore%3D109.66%2Clcl%7CNW_004797272.1_prot_XP_012944688.1_265%7C89.105%7C0.0%2CGlycos_transf_2%7CPF00535.26%7C1.2e-33%2CRicin_B_lectin%7CPF00652.22%7C3.2e-28%2CGlyco_tranf_2_3%7CPF13641.6%7C1e-06%2CGlyco_tranf_2_2%7CPF10111.9%7C2.9e-05%2CGlyco_transf_7C%7CPF02709.14%7C3e-05%2CRicinB_lectin_2%7CPF14200.6%7C7.7e%2B03%2CRicinB_lectin_2%7CPF14200.6%7C47%2CRicinB_lectin_2%7CPF14200.6%7C0.23%2CHPIP_like%7CPF18524.1%7C1.2e%2B04%2CHPIP_like%7CPF18524.1%7C0.031%2CGlyco_trans_2_3%7CPF13632.6%7C0.28
LSTA.15474.2	transdecoder	five_prime_UTR	1	175	.	+	.	ID=LSTA.15474.2.p1.utr5p1;Parent=LSTA.15474.2.p1
LSTA.15474.2	transdecoder	exon	1	8868	.	+	.	ID=LSTA.15474.2.p1.exon1;Parent=LSTA.15474.2.p1
LSTA.15474.2	transdecoder	CDS	176	1585	.	+	0	ID=cds.LSTA.15474.2.p1;Parent=LSTA.15474.2.p1
LSTA.15474.2	transdecoder	three_prime_UTR	1586	8868	.	+	.	ID=LSTA.15474.2.p1.utr3p1;Parent=LSTA.15474.2.p1
# refined start codon: 2 -> 134 (score: 0.876)
LSTA.15474.3	transdecoder	gene	1	8817	.	+	.	ID=GENE.LSTA.15474.3~~LSTA.15474.3.p1;Name=ORF%20type%3Acomplete%20len%3A511%20%28%2B%29%2Cscore%3D111.29%2Clcl%7CNW_004797272.1_prot_XP_012944657.1_266%7C87.647%7C0.0%2CGlycos_transf_2%7CPF00535.26%7C1.1e-33%2CRicin_B_lectin%7CPF00652.22%7C5.2e-20%2CGlyco_tranf_2_3%7CPF13641.6%7C9.6e-07%2CGlyco_tranf_2_2%7CPF10111.9%7C2.7e-05%2CGlyco_transf_7C%7CPF02709.14%7C2.9e-05%2CGlyco_transf_7C%7CPF02709.14%7C5.8e%2B03%2CHPIP_like%7CPF18524.1%7C0.03%2CRicinB_lectin_2%7CPF14200.6%7C7.4e%2B03%2CRicinB_lectin_2%7CPF14200.6%7C43%2CRicinB_lectin_2%7CPF14200.6%7C6.3%2CGlyco_trans_2_3%7CPF13632.6%7C0.26
LSTA.15474.3	transdecoder	mRNA	1	8817	.	+	.	ID=LSTA.15474.3.p1;Parent=GENE.LSTA.15474.3~~LSTA.15474.3.p1;Name=ORF%20type%3Acomplete%20len%3A511%20%28%2B%29%2Cscore%3D111.29%2Clcl%7CNW_004797272.1_prot_XP_012944657.1_266%7C87.647%7C0.0%2CGlycos_transf_2%7CPF00535.26%7C1.1e-33%2CRicin_B_lectin%7CPF00652.22%7C5.2e-20%2CGlyco_tranf_2_3%7CPF13641.6%7C9.6e-07%2CGlyco_tranf_2_2%7CPF10111.9%7C2.7e-05%2CGlyco_transf_7C%7CPF02709.14%7C2.9e-05%2CGlyco_transf_7C%7CPF02709.14%7C5.8e%2B03%2CHPIP_like%7CPF18524.1%7C0.03%2CRicinB_lectin_2%7CPF14200.6%7C7.4e%2B03%2CRicinB_lectin_2%7CPF14200.6%7C43%2CRicinB_lectin_2%7CPF14200.6%7C6.3%2CGlyco_trans_2_3%7CPF13632.6%7C0.26
LSTA.15474.3	transdecoder	five_prime_UTR	1	133	.	+	.	ID=LSTA.15474.3.p1.utr5p1;Parent=LSTA.15474.3.p1
LSTA.15474.3	transdecoder	exon	1	8817	.	+	.	ID=LSTA.15474.3.p1.exon1;Parent=LSTA.15474.3.p1
LSTA.15474.3	transdecoder	CDS	134	1534	.	+	0	ID=cds.LSTA.15474.3.p1;Parent=LSTA.15474.3.p1
LSTA.15474.3	transdecoder	three_prime_UTR	1535	8817	.	+	.	ID=LSTA.15474.3.p1.utr3p1;Parent=LSTA.15474.3.p1
LSTA.15475.1	transdecoder	gene	1	515	.	-	.	ID=GENE.LSTA.15475.1~~LSTA.15475.1.p1;Name=ORF%20type%3Ainternal%20len%3A172%20%28-%29%2Cscore%3D16.43%2Clcl%7CNW_011935193.1_prot_XP_011426743.1_7365%7C48.851%7C3.73e-46
LSTA.15475.1	transdecoder	mRNA	1	515	.	-	.	ID=LSTA.15475.1.p1;Parent=GENE.LSTA.15475.1~~LSTA.15475.1.p1;Name=ORF%20type%3Ainternal%20len%3A172%20%28-%29%2Cscore%3D16.43%2Clcl%7CNW_011935193.1_prot_XP_011426743.1_7365%7C48.851%7C3.73e-46
LSTA.15475.1	transdecoder	exon	1	515	.	-	.	ID=LSTA.15475.1.p1.exon1;Parent=LSTA.15475.1.p1
LSTA.15475.1	transdecoder	CDS	2	514	.	-	0	ID=cds.LSTA.15475.1.p1;Parent=LSTA.15475.1.p1
LSTA.15476.1	transdecoder	gene	1	3459	.	+	.	ID=GENE.LSTA.15476.1~~LSTA.15476.1.p1;Name=ORF%20type%3A5prime_partial%20len%3A765%20%28%2B%29%2Cscore%3D201.74%2Clcl%7CNW_013493367.1_prot_XP_013060808.1_32778%7C88.919%7C0.0%2CDEAD%7CPF00270.29%7C2.3e-48%2CDEAD%7CPF00270.29%7C7.7e%2B03%2CHelicase_C%7CPF00271.31%7C6.9e%2B03%2CHelicase_C%7CPF00271.31%7C3.2e-27%2CResIII%7CPF04851.15%7C3.5e-05%2CERCC3_RAD25_C%7CPF16203.5%7C0.00097
LSTA.15476.1	transdecoder	mRNA	1	3459	.	+	.	ID=LSTA.15476.1.p1;Parent=GENE.LSTA.15476.1~~LSTA.15476.1.p1;Name=ORF%20type%3A5prime_partial%20len%3A765%20%28%2B%29%2Cscore%3D201.74%2Clcl%7CNW_013493367.1_prot_XP_013060808.1_32778%7C88.919%7C0.0%2CDEAD%7CPF00270.29%7C2.3e-48%2CDEAD%7CPF00270.29%7C7.7e%2B03%2CHelicase_C%7CPF00271.31%7C6.9e%2B03%2CHelicase_C%7CPF00271.31%7C3.2e-27%2CResIII%7CPF04851.15%7C3.5e-05%2CERCC3_RAD25_C%7CPF16203.5%7C0.00097
LSTA.15476.1	transdecoder	exon	1	3459	.	+	.	ID=LSTA.15476.1.p1.exon1;Parent=LSTA.15476.1.p1
LSTA.15476.1	transdecoder	CDS	2	2296	.	+	0	ID=cds.LSTA.15476.1.p1;Parent=LSTA.15476.1.p1
LSTA.15476.1	transdecoder	three_prime_UTR	2297	3459	.	+	.	ID=LSTA.15476.1.p1.utr3p1;Parent=LSTA.15476.1.p1
LSTA.15476.2	transdecoder	gene	1	3506	.	+	.	ID=GENE.LSTA.15476.2~~LSTA.15476.2.p2;Name=ORF%20type%3Acomplete%20len%3A209%20%28%2B%29%2Cscore%3D51.74%2Clcl%7CNW_013493367.1_prot_XP_013060808.1_32778%7C88.384%7C7.34e-126%2CDEAD%7CPF00270.29%7C2.6e-11
LSTA.15476.2	transdecoder	mRNA	1	3506	.	+	.	ID=LSTA.15476.2.p2;Parent=GENE.LSTA.15476.2~~LSTA.15476.2.p2;Name=ORF%20type%3Acomplete%20len%3A209%20%28%2B%29%2Cscore%3D51.74%2Clcl%7CNW_013493367.1_prot_XP_013060808.1_32778%7C88.384%7C7.34e-126%2CDEAD%7CPF00270.29%7C2.6e-11
LSTA.15476.2	transdecoder	five_prime_UTR	1	394	.	+	.	ID=LSTA.15476.2.p2.utr5p1;Parent=LSTA.15476.2.p2
LSTA.15476.2	transdecoder	exon	1	3506	.	+	.	ID=LSTA.15476.2.p2.exon1;Parent=LSTA.15476.2.p2
LSTA.15476.2	transdecoder	CDS	395	1021	.	+	0	ID=cds.LSTA.15476.2.p2;Parent=LSTA.15476.2.p2
LSTA.15476.2	transdecoder	three_prime_UTR	1022	3506	.	+	.	ID=LSTA.15476.2.p2.utr3p1;Parent=LSTA.15476.2.p2
LSTA.15476.2	transdecoder	gene	1	3506	.	+	.	ID=GENE.LSTA.15476.2~~LSTA.15476.2.p1;Name=ORF%20type%3Acomplete%20len%3A406%20%28%2B%29%2Cscore%3D107.68%2Clcl%7CNW_013493367.1_prot_XP_013060808.1_32778%7C91.358%7C0.0%2CHelicase_C%7CPF00271.31%7C2.6e%2B03%2CHelicase_C%7CPF00271.31%7C1.1e-27%2CDEAD%7CPF00270.29%7C3.5e-19%2CDEAD%7CPF00270.29%7C2.3e%2B03%2CERCC3_RAD25_C%7CPF16203.5%7C0.00036
LSTA.15476.2	transdecoder	mRNA	1	3506	.	+	.	ID=LSTA.15476.2.p1;Parent=GENE.LSTA.15476.2~~LSTA.15476.2.p1;Name=ORF%20type%3Acomplete%20len%3A406%20%28%2B%29%2Cscore%3D107.68%2Clcl%7CNW_013493367.1_prot_XP_013060808.1_32778%7C91.358%7C0.0%2CHelicase_C%7CPF00271.31%7C2.6e%2B03%2CHelicase_C%7CPF00271.31%7C1.1e-27%2CDEAD%7CPF00270.29%7C3.5e-19%2CDEAD%7CPF00270.29%7C2.3e%2B03%2CERCC3_RAD25_C%7CPF16203.5%7C0.00036
LSTA.15476.2	transdecoder	five_prime_UTR	1	1125	.	+	.	ID=LSTA.15476.2.p1.utr5p1;Parent=LSTA.15476.2.p1
LSTA.15476.2	transdecoder	exon	1	3506	.	+	.	ID=LSTA.15476.2.p1.exon1;Parent=LSTA.15476.2.p1
LSTA.15476.2	transdecoder	CDS	1126	2343	.	+	0	ID=cds.LSTA.15476.2.p1;Parent=LSTA.15476.2.p1
LSTA.15476.2	transdecoder	three_prime_UTR	2344	3506	.	+	.	ID=LSTA.15476.2.p1.utr3p1;Parent=LSTA.15476.2.p1
LSTA.15476.3	transdecoder	gene	1	3542	.	+	.	ID=GENE.LSTA.15476.3~~LSTA.15476.3.p1;Name=ORF%20type%3Acomplete%20len%3A577%20%28%2B%29%2Cscore%3D149.34%2Clcl%7CNW_013493367.1_prot_XP_013060808.1_32778%7C90.783%7C0.0%2CDEAD%7CPF00270.29%7C1.4e-48%2CDEAD%7CPF00270.29%7C4.4e%2B03%2CHelicase_C%7CPF00271.31%7C4.3e%2B03%2CHelicase_C%7CPF00271.31%7C2.1e-27%2CResIII%7CPF04851.15%7C2.2e-05%2CERCC3_RAD25_C%7CPF16203.5%7C0.00064
LSTA.15476.3	transdecoder	mRNA	1	3542	.	+	.	ID=LSTA.15476.3.p1;Parent=GENE.LSTA.15476.3~~LSTA.15476.3.p1;Name=ORF%20type%3Acomplete%20len%3A577%20%28%2B%29%2Cscore%3D149.34%2Clcl%7CNW_013493367.1_prot_XP_013060808.1_32778%7C90.783%7C0.0%2CDEAD%7CPF00270.29%7C1.4e-48%2CDEAD%7CPF00270.29%7C4.4e%2B03%2CHelicase_C%7CPF00271.31%7C4.3e%2B03%2CHelicase_C%7CPF00271.31%7C2.1e-27%2CResIII%7CPF04851.15%7C2.2e-05%2CERCC3_RAD25_C%7CPF16203.5%7C0.00064
LSTA.15476.3	transdecoder	five_prime_UTR	1	648	.	+	.	ID=LSTA.15476.3.p1.utr5p1;Parent=LSTA.15476.3.p1
LSTA.15476.3	transdecoder	exon	1	3542	.	+	.	ID=LSTA.15476.3.p1.exon1;Parent=LSTA.15476.3.p1
LSTA.15476.3	transdecoder	CDS	649	2379	.	+	0	ID=cds.LSTA.15476.3.p1;Parent=LSTA.15476.3.p1
LSTA.15476.3	transdecoder	three_prime_UTR	2380	3542	.	+	.	ID=LSTA.15476.3.p1.utr3p1;Parent=LSTA.15476.3.p1
LSTA.15478.1	transdecoder	gene	1	690	.	-	.	ID=GENE.LSTA.15478.1~~LSTA.15478.1.p1;Name=ORF%20type%3Acomplete%20len%3A110%20%28-%29%2Cscore%3D16.35
LSTA.15478.1	transdecoder	mRNA	1	690	.	-	.	ID=LSTA.15478.1.p1;Parent=GENE.LSTA.15478.1~~LSTA.15478.1.p1;Name=ORF%20type%3Acomplete%20len%3A110%20%28-%29%2Cscore%3D16.35
LSTA.15478.1	transdecoder	five_prime_UTR	447	690	.	-	.	ID=LSTA.15478.1.p1.utr5p1;Parent=LSTA.15478.1.p1
LSTA.15478.1	transdecoder	exon	1	690	.	-	.	ID=LSTA.15478.1.p1.exon1;Parent=LSTA.15478.1.p1
LSTA.15478.1	transdecoder	CDS	117	446	.	-	0	ID=cds.LSTA.15478.1.p1;Parent=LSTA.15478.1.p1
LSTA.15478.1	transdecoder	three_prime_UTR	1	116	.	-	.	ID=LSTA.15478.1.p1.utr3p1;Parent=LSTA.15478.1.p1
LSTA.15478.2	transdecoder	gene	1	779	.	-	.	ID=GENE.LSTA.15478.2~~LSTA.15478.2.p1;Name=ORF%20type%3Acomplete%20len%3A110%20%28-%29%2Cscore%3D16.35
LSTA.15478.2	transdecoder	mRNA	1	779	.	-	.	ID=LSTA.15478.2.p1;Parent=GENE.LSTA.15478.2~~LSTA.15478.2.p1;Name=ORF%20type%3Acomplete%20len%3A110%20%28-%29%2Cscore%3D16.35
LSTA.15478.2	transdecoder	five_prime_UTR	537	779	.	-	.	ID=LSTA.15478.2.p1.utr5p1;Parent=LSTA.15478.2.p1
LSTA.15478.2	transdecoder	exon	1	779	.	-	.	ID=LSTA.15478.2.p1.exon1;Parent=LSTA.15478.2.p1
LSTA.15478.2	transdecoder	CDS	207	536	.	-	0	ID=cds.LSTA.15478.2.p1;Parent=LSTA.15478.2.p1
LSTA.15478.2	transdecoder	three_prime_UTR	1	206	.	-	.	ID=LSTA.15478.2.p1.utr3p1;Parent=LSTA.15478.2.p1
LSTA.15478.3	transdecoder	gene	1	705	.	-	.	ID=GENE.LSTA.15478.3~~LSTA.15478.3.p1;Name=ORF%20type%3Acomplete%20len%3A110%20%28-%29%2Cscore%3D16.35
LSTA.15478.3	transdecoder	mRNA	1	705	.	-	.	ID=LSTA.15478.3.p1;Parent=GENE.LSTA.15478.3~~LSTA.15478.3.p1;Name=ORF%20type%3Acomplete%20len%3A110%20%28-%29%2Cscore%3D16.35
LSTA.15478.3	transdecoder	five_prime_UTR	466	705	.	-	.	ID=LSTA.15478.3.p1.utr5p1;Parent=LSTA.15478.3.p1
LSTA.15478.3	transdecoder	exon	1	705	.	-	.	ID=LSTA.15478.3.p1.exon1;Parent=LSTA.15478.3.p1
LSTA.15478.3	transdecoder	CDS	136	465	.	-	0	ID=cds.LSTA.15478.3.p1;Parent=LSTA.15478.3.p1
LSTA.15478.3	transdecoder	three_prime_UTR	1	135	.	-	.	ID=LSTA.15478.3.p1.utr3p1;Parent=LSTA.15478.3.p1
LSTA.15481.1	transdecoder	gene	1	1073	.	+	.	ID=GENE.LSTA.15481.1~~LSTA.15481.1.p1;Name=ORF%20type%3A3prime_partial%20len%3A308%20%28%2B%29%2Cscore%3D43.89%2Clcl%7CNW_013249601.1_prot_XP_013075055.1_12898%7C79.479%7C3.09e-164%2CIon_trans%7CPF00520.31%7C5.5e-08%2CNigD_N%7CPF12667.7%7C0.027%2CPMT_4TMC%7CPF16192.5%7C0.23%2CTransmemb_17%7CPF09799.9%7C1.3e%2B02%2CTransmemb_17%7CPF09799.9%7C3.7
LSTA.15481.1	transdecoder	mRNA	1	1073	.	+	.	ID=LSTA.15481.1.p1;Parent=GENE.LSTA.15481.1~~LSTA.15481.1.p1;Name=ORF%20type%3A3prime_partial%20len%3A308%20%28%2B%29%2Cscore%3D43.89%2Clcl%7CNW_013249601.1_prot_XP_013075055.1_12898%7C79.479%7C3.09e-164%2CIon_trans%7CPF00520.31%7C5.5e-08%2CNigD_N%7CPF12667.7%7C0.027%2CPMT_4TMC%7CPF16192.5%7C0.23%2CTransmemb_17%7CPF09799.9%7C1.3e%2B02%2CTransmemb_17%7CPF09799.9%7C3.7
LSTA.15481.1	transdecoder	five_prime_UTR	1	150	.	+	.	ID=LSTA.15481.1.p1.utr5p1;Parent=LSTA.15481.1.p1
LSTA.15481.1	transdecoder	exon	1	1073	.	+	.	ID=LSTA.15481.1.p1.exon1;Parent=LSTA.15481.1.p1
LSTA.15481.1	transdecoder	CDS	151	1071	.	+	0	ID=cds.LSTA.15481.1.p1;Parent=LSTA.15481.1.p1
LSTA.15483.1	transdecoder	gene	1	4382	.	+	.	ID=GENE.LSTA.15483.1~~LSTA.15483.1.p1;Name=ORF%20type%3A5prime_partial%20len%3A309%20%28%2B%29%2Cscore%3D53.96%2Clcl%7CNW_013249601.1_prot_XP_013075055.1_12898%7C91.234%7C0.0%2CPTEN_C2%7CPF10409.9%7C1.7e-22%2CDSPc%7CPF00782.20%7C1.4e-07%2CY_phosphatase%7CPF00102.27%7C0.00057%2CPTPlike_phytase%7CPF14566.6%7C0.0063%2CPTPlike_phytase%7CPF14566.6%7C1.5e%2B03%2CY_phosphatase3%7CPF13350.6%7C0.022
LSTA.15483.1	transdecoder	mRNA	1	4382	.	+	.	ID=LSTA.15483.1.p1;Parent=GENE.LSTA.15483.1~~LSTA.15483.1.p1;Name=ORF%20type%3A5prime_partial%20len%3A309%20%28%2B%29%2Cscore%3D53.96%2Clcl%7CNW_013249601.1_prot_XP_013075055.1_12898%7C91.234%7C0.0%2CPTEN_C2%7CPF10409.9%7C1.7e-22%2CDSPc%7CPF00782.20%7C1.4e-07%2CY_phosphatase%7CPF00102.27%7C0.00057%2CPTPlike_phytase%7CPF14566.6%7C0.0063%2CPTPlike_phytase%7CPF14566.6%7C1.5e%2B03%2CY_phosphatase3%7CPF13350.6%7C0.022
LSTA.15483.1	transdecoder	exon	1	4382	.	+	.	ID=LSTA.15483.1.p1.exon1;Parent=LSTA.15483.1.p1
LSTA.15483.1	transdecoder	CDS	2	928	.	+	0	ID=cds.LSTA.15483.1.p1;Parent=LSTA.15483.1.p1
LSTA.15483.1	transdecoder	three_prime_UTR	929	4382	.	+	.	ID=LSTA.15483.1.p1.utr3p1;Parent=LSTA.15483.1.p1
LSTA.15483.2	transdecoder	gene	1	4288	.	+	.	ID=GENE.LSTA.15483.2~~LSTA.15483.2.p1;Name=ORF%20type%3A5prime_partial%20len%3A309%20%28%2B%29%2Cscore%3D53.96%2Clcl%7CNW_013249601.1_prot_XP_013075055.1_12898%7C91.234%7C0.0%2CPTEN_C2%7CPF10409.9%7C1.7e-22%2CDSPc%7CPF00782.20%7C1.4e-07%2CY_phosphatase%7CPF00102.27%7C0.00057%2CPTPlike_phytase%7CPF14566.6%7C0.0063%2CPTPlike_phytase%7CPF14566.6%7C1.5e%2B03%2CY_phosphatase3%7CPF13350.6%7C0.022
LSTA.15483.2	transdecoder	mRNA	1	4288	.	+	.	ID=LSTA.15483.2.p1;Parent=GENE.LSTA.15483.2~~LSTA.15483.2.p1;Name=ORF%20type%3A5prime_partial%20len%3A309%20%28%2B%29%2Cscore%3D53.96%2Clcl%7CNW_013249601.1_prot_XP_013075055.1_12898%7C91.234%7C0.0%2CPTEN_C2%7CPF10409.9%7C1.7e-22%2CDSPc%7CPF00782.20%7C1.4e-07%2CY_phosphatase%7CPF00102.27%7C0.00057%2CPTPlike_phytase%7CPF14566.6%7C0.0063%2CPTPlike_phytase%7CPF14566.6%7C1.5e%2B03%2CY_phosphatase3%7CPF13350.6%7C0.022
LSTA.15483.2	transdecoder	exon	1	4288	.	+	.	ID=LSTA.15483.2.p1.exon1;Parent=LSTA.15483.2.p1
LSTA.15483.2	transdecoder	CDS	2	928	.	+	0	ID=cds.LSTA.15483.2.p1;Parent=LSTA.15483.2.p1
LSTA.15483.2	transdecoder	three_prime_UTR	929	4288	.	+	.	ID=LSTA.15483.2.p1.utr3p1;Parent=LSTA.15483.2.p1
LSTA.15483.3	transdecoder	gene	1	4384	.	+	.	ID=GENE.LSTA.15483.3~~LSTA.15483.3.p1;Name=ORF%20type%3A5prime_partial%20len%3A309%20%28%2B%29%2Cscore%3D53.96%2Clcl%7CNW_013249601.1_prot_XP_013075055.1_12898%7C91.234%7C0.0%2CPTEN_C2%7CPF10409.9%7C1.7e-22%2CDSPc%7CPF00782.20%7C1.4e-07%2CY_phosphatase%7CPF00102.27%7C0.00057%2CPTPlike_phytase%7CPF14566.6%7C0.0063%2CPTPlike_phytase%7CPF14566.6%7C1.5e%2B03%2CY_phosphatase3%7CPF13350.6%7C0.022
LSTA.15483.3	transdecoder	mRNA	1	4384	.	+	.	ID=LSTA.15483.3.p1;Parent=GENE.LSTA.15483.3~~LSTA.15483.3.p1;Name=ORF%20type%3A5prime_partial%20len%3A309%20%28%2B%29%2Cscore%3D53.96%2Clcl%7CNW_013249601.1_prot_XP_013075055.1_12898%7C91.234%7C0.0%2CPTEN_C2%7CPF10409.9%7C1.7e-22%2CDSPc%7CPF00782.20%7C1.4e-07%2CY_phosphatase%7CPF00102.27%7C0.00057%2CPTPlike_phytase%7CPF14566.6%7C0.0063%2CPTPlike_phytase%7CPF14566.6%7C1.5e%2B03%2CY_phosphatase3%7CPF13350.6%7C0.022
LSTA.15483.3	transdecoder	exon	1	4384	.	+	.	ID=LSTA.15483.3.p1.exon1;Parent=LSTA.15483.3.p1
LSTA.15483.3	transdecoder	CDS	2	928	.	+	0	ID=cds.LSTA.15483.3.p1;Parent=LSTA.15483.3.p1
LSTA.15483.3	transdecoder	three_prime_UTR	929	4384	.	+	.	ID=LSTA.15483.3.p1.utr3p1;Parent=LSTA.15483.3.p1
LSTA.15484.1	transdecoder	gene	1	4112	.	+	.	ID=GENE.LSTA.15484.1~~LSTA.15484.1.p1;Name=ORF%20type%3Acomplete%20len%3A584%20%28%2B%29%2Cscore%3D145.93%2Clcl%7CNW_013421803.1_prot_XP_013087315.1_23783%7C74.573%7C0.0%2Czf-C2H2_4%7CPF13894.6%7C0.86%2Czf-C2H2_4%7CPF13894.6%7C0.028%2Czf-C2H2_4%7CPF13894.6%7C3.8%2Czf-C2H2_4%7CPF13894.6%7C0.31%2Czf-C2H2_4%7CPF13894.6%7C0.027%2Czf-C2H2_4%7CPF13894.6%7C22%2Czf-C2H2_4%7CPF13894.6%7C0.041%2Czf-C2H2_4%7CPF13894.6%7C0.12%2Czf-C2H2_4%7CPF13894.6%7C0.033%2Czf-C2H2_4%7CPF13894.6%7C98%2Czf-C2H2_4%7CPF13894.6%7C6.7e%2B03%2Czf-Di19%7CPF05605.12%7C2.7e%2B03%2Czf-Di19%7CPF05605.12%7C49%2Czf-Di19%7CPF05605.12%7C0.66%2Czf-Di19%7CPF05605.12%7C2.4%2Czf-Di19%7CPF05605.12%7C0.0009%2Czf-Di19%7CPF05605.12%7C0.00047%2Czf-C2H2_6%7CPF13912.6%7C0.091%2Czf-C2H2_6%7CPF13912.6%7C99%2Czf-C2H2_6%7CPF13912.6%7C9.8e%2B03%2Czf-C2H2_6%7CPF13912.6%7C0.00077%2Czf-C2H2_6%7CPF13912.6%7C4.4e%2B02%2Czf-C2H2_6%7CPF13912.6%7C0.079%2Czf-C2H2_6%7CPF13912.6%7C29%2Czf-C2H2_6%7CPF13912.6%7C9.8e%2B02%2Czf-C2H2_3rep%7CPF18868.1%7C11%2Czf-C2H2_3rep%7CPF18868.1%7C1.2%2Czf-C2H2_3rep%7CPF18868.1%7C0.21%2Czf-C2H2_3rep%7CPF18868.1%7C26%2Czf-C2H2%7CPF00096.26%7C4.4e%2B02%2Czf-C2H2%7CPF00096.26%7C5.7%2Czf-C2H2%7CPF00096.26%7C7.8e%2B02%2Czf-C2H2%7CPF00096.26%7C0.22%2Czf-C2H2%7CPF00096.26%7C0.35%2Czf-C2H2%7CPF00096.26%7C7.1e%2B03%2Czf-C2H2%7CPF00096.26%7C5.5e%2B02%2Czf-C2H2%7CPF00096.26%7C0.028%2Czf-C2H2%7CPF00096.26%7C0.1%2Czf-C2H2%7CPF00096.26%7C3.9e%2B02%2Czf-C2H2%7CPF00096.26%7C1.1e%2B04%2Czf-met%7CPF12874.7%7C1.2e%2B02%2Czf-met%7CPF12874.7%7C0.023%2Czf-met%7CPF12874.7%7C1.7%2Czf-met%7CPF12874.7%7C7e%2B03%2Czf-met%7CPF12874.7%7C46%2Czf-met%7CPF12874.7%7C3.3e%2B03%2Czf-met%7CPF12874.7%7C19%2Czf-C2H2_jaz%7CPF12171.8%7C3e%2B03%2Czf-C2H2_jaz%7CPF12171.8%7C6.2e%2B02%2Czf-C2H2_jaz%7CPF12171.8%7C58%2Czf-C2H2_jaz%7CPF12171.8%7C1.9%2Czf-C2H2_jaz%7CPF12171.8%7C1.7e%2B03%2Czf-C2H2_jaz%7CPF12171.8%7C5.3e%2B03%2Czf-C2H2_jaz%7CPF12171.8%7C5%2Czf-C2H2_jaz%7CPF12171.8%7C3.6e%2B02%2Czf-BED%7CPF02892.15%7C52%2Czf-BED%7CPF02892.15%7C4e%2B02%2Czf-BED%7CPF02892.15%7C0.053%2Czf-BED%7CPF02892.15%7C8.4e%2B02%2Czf-BED%7CPF02892.15%7C3.3e%2B03%2Czf_C2H2_ZHX%7CPF18387.1%7C9.3%2Czf_C2H2_ZHX%7CPF18387.1%7C2.7e%2B03%2Czf_C2H2_ZHX%7CPF18387.1%7C0.11%2Czf_C2H2_ZHX%7CPF18387.1%7C87%2CDisA-linker%7CPF10635.9%7C0.27%2CFYDLN_acid%7CPF09538.10%7C6.6e%2B03%2CFYDLN_acid%7CPF09538.10%7C42%2CFYDLN_acid%7CPF09538.10%7C1.6e%2B02%2Czf-C2H2_2%7CPF12756.7%7C1.4e%2B03%2Czf-C2H2_2%7CPF12756.7%7C0.22%2Czf-C2H2_2%7CPF12756.7%7C4.3%2Czf-C2H2_2%7CPF12756.7%7C2e%2B02%2Czf-C2H2_2%7CPF12756.7%7C3.3e%2B02%2Czf-C2H2_2%7CPF12756.7%7C5.7e%2B02%2Czf-C2H2_2%7CPF12756.7%7C59%2Czf_UBZ%7CPF18439.1%7C2.5e%2B03%2Czf_UBZ%7CPF18439.1%7C2.2%2Czf_UBZ%7CPF18439.1%7C5.7e%2B03%2Czf_UBZ%7CPF18439.1%7C0.99%2CA2L_zn_ribbon%7CPF08792.10%7C1e%2B03%2CA2L_zn_ribbon%7CPF08792.10%7C3.2e%2B03%2CA2L_zn_ribbon%7CPF08792.10%7C1.3e%2B02%2CA2L_zn_ribbon%7CPF08792.10%7C6.4e%2B02%2CA2L_zn_ribbon%7CPF08792.10%7C1.1e%2B02%2CA2L_zn_ribbon%7CPF08792.10%7C2.7%2CA2L_zn_ribbon%7CPF08792.10%7C37%2CDUF4187%7CPF13821.6%7C71%2CDUF4187%7CPF13821.6%7C6.7e%2B03%2CDUF4187%7CPF13821.6%7C56%2CDUF4187%7CPF13821.6%7C9.5e%2B02%2CDUF4187%7CPF13821.6%7C1.8e%2B03%2CYippee-Mis18%7CPF03226.14%7C6.6e%2B03%2CYippee-Mis18%7CPF03226.14%7C0.81%2CYippee-Mis18%7CPF03226.14%7C3.8e%2B02
LSTA.15484.1	transdecoder	mRNA	1	4112	.	+	.	ID=LSTA.15484.1.p1;Parent=GENE.LSTA.15484.1~~LSTA.15484.1.p1;Name=ORF%20type%3Acomplete%20len%3A584%20%28%2B%29%2Cscore%3D145.93%2Clcl%7CNW_013421803.1_prot_XP_013087315.1_23783%7C74.573%7C0.0%2Czf-C2H2_4%7CPF13894.6%7C0.86%2Czf-C2H2_4%7CPF13894.6%7C0.028%2Czf-C2H2_4%7CPF13894.6%7C3.8%2Czf-C2H2_4%7CPF13894.6%7C0.31%2Czf-C2H2_4%7CPF13894.6%7C0.027%2Czf-C2H2_4%7CPF13894.6%7C22%2Czf-C2H2_4%7CPF13894.6%7C0.041%2Czf-C2H2_4%7CPF13894.6%7C0.12%2Czf-C2H2_4%7CPF13894.6%7C0.033%2Czf-C2H2_4%7CPF13894.6%7C98%2Czf-C2H2_4%7CPF13894.6%7C6.7e%2B03%2Czf-Di19%7CPF05605.12%7C2.7e%2B03%2Czf-Di19%7CPF05605.12%7C49%2Czf-Di19%7CPF05605.12%7C0.66%2Czf-Di19%7CPF05605.12%7C2.4%2Czf-Di19%7CPF05605.12%7C0.0009%2Czf-Di19%7CPF05605.12%7C0.00047%2Czf-C2H2_6%7CPF13912.6%7C0.091%2Czf-C2H2_6%7CPF13912.6%7C99%2Czf-C2H2_6%7CPF13912.6%7C9.8e%2B03%2Czf-C2H2_6%7CPF13912.6%7C0.00077%2Czf-C2H2_6%7CPF13912.6%7C4.4e%2B02%2Czf-C2H2_6%7CPF13912.6%7C0.079%2Czf-C2H2_6%7CPF13912.6%7C29%2Czf-C2H2_6%7CPF13912.6%7C9.8e%2B02%2Czf-C2H2_3rep%7CPF18868.1%7C11%2Czf-C2H2_3rep%7CPF18868.1%7C1.2%2Czf-C2H2_3rep%7CPF18868.1%7C0.21%2Czf-C2H2_3rep%7CPF18868.1%7C26%2Czf-C2H2%7CPF00096.26%7C4.4e%2B02%2Czf-C2H2%7CPF00096.26%7C5.7%2Czf-C2H2%7CPF00096.26%7C7.8e%2B02%2Czf-C2H2%7CPF00096.26%7C0.22%2Czf-C2H2%7CPF00096.26%7C0.35%2Czf-C2H2%7CPF00096.26%7C7.1e%2B03%2Czf-C2H2%7CPF00096.26%7C5.5e%2B02%2Czf-C2H2%7CPF00096.26%7C0.028%2Czf-C2H2%7CPF00096.26%7C0.1%2Czf-C2H2%7CPF00096.26%7C3.9e%2B02%2Czf-C2H2%7CPF00096.26%7C1.1e%2B04%2Czf-met%7CPF12874.7%7C1.2e%2B02%2Czf-met%7CPF12874.7%7C0.023%2Czf-met%7CPF12874.7%7C1.7%2Czf-met%7CPF12874.7%7C7e%2B03%2Czf-met%7CPF12874.7%7C46%2Czf-met%7CPF12874.7%7C3.3e%2B03%2Czf-met%7CPF12874.7%7C19%2Czf-C2H2_jaz%7CPF12171.8%7C3e%2B03%2Czf-C2H2_jaz%7CPF12171.8%7C6.2e%2B02%2Czf-C2H2_jaz%7CPF12171.8%7C58%2Czf-C2H2_jaz%7CPF12171.8%7C1.9%2Czf-C2H2_jaz%7CPF12171.8%7C1.7e%2B03%2Czf-C2H2_jaz%7CPF12171.8%7C5.3e%2B03%2Czf-C2H2_jaz%7CPF12171.8%7C5%2Czf-C2H2_jaz%7CPF12171.8%7C3.6e%2B02%2Czf-BED%7CPF02892.15%7C52%2Czf-BED%7CPF02892.15%7C4e%2B02%2Czf-BED%7CPF02892.15%7C0.053%2Czf-BED%7CPF02892.15%7C8.4e%2B02%2Czf-BED%7CPF02892.15%7C3.3e%2B03%2Czf_C2H2_ZHX%7CPF18387.1%7C9.3%2Czf_C2H2_ZHX%7CPF18387.1%7C2.7e%2B03%2Czf_C2H2_ZHX%7CPF18387.1%7C0.11%2Czf_C2H2_ZHX%7CPF18387.1%7C87%2CDisA-linker%7CPF10635.9%7C0.27%2CFYDLN_acid%7CPF09538.10%7C6.6e%2B03%2CFYDLN_acid%7CPF09538.10%7C42%2CFYDLN_acid%7CPF09538.10%7C1.6e%2B02%2Czf-C2H2_2%7CPF12756.7%7C1.4e%2B03%2Czf-C2H2_2%7CPF12756.7%7C0.22%2Czf-C2H2_2%7CPF12756.7%7C4.3%2Czf-C2H2_2%7CPF12756.7%7C2e%2B02%2Czf-C2H2_2%7CPF12756.7%7C3.3e%2B02%2Czf-C2H2_2%7CPF12756.7%7C5.7e%2B02%2Czf-C2H2_2%7CPF12756.7%7C59%2Czf_UBZ%7CPF18439.1%7C2.5e%2B03%2Czf_UBZ%7CPF18439.1%7C2.2%2Czf_UBZ%7CPF18439.1%7C5.7e%2B03%2Czf_UBZ%7CPF18439.1%7C0.99%2CA2L_zn_ribbon%7CPF08792.10%7C1e%2B03%2CA2L_zn_ribbon%7CPF08792.10%7C3.2e%2B03%2CA2L_zn_ribbon%7CPF08792.10%7C1.3e%2B02%2CA2L_zn_ribbon%7CPF08792.10%7C6.4e%2B02%2CA2L_zn_ribbon%7CPF08792.10%7C1.1e%2B02%2CA2L_zn_ribbon%7CPF08792.10%7C2.7%2CA2L_zn_ribbon%7CPF08792.10%7C37%2CDUF4187%7CPF13821.6%7C71%2CDUF4187%7CPF13821.6%7C6.7e%2B03%2CDUF4187%7CPF13821.6%7C56%2CDUF4187%7CPF13821.6%7C9.5e%2B02%2CDUF4187%7CPF13821.6%7C1.8e%2B03%2CYippee-Mis18%7CPF03226.14%7C6.6e%2B03%2CYippee-Mis18%7CPF03226.14%7C0.81%2CYippee-Mis18%7CPF03226.14%7C3.8e%2B02
LSTA.15484.1	transdecoder	five_prime_UTR	1	704	.	+	.	ID=LSTA.15484.1.p1.utr5p1;Parent=LSTA.15484.1.p1
LSTA.15484.1	transdecoder	exon	1	4112	.	+	.	ID=LSTA.15484.1.p1.exon1;Parent=LSTA.15484.1.p1
LSTA.15484.1	transdecoder	CDS	705	2456	.	+	0	ID=cds.LSTA.15484.1.p1;Parent=LSTA.15484.1.p1
LSTA.15484.1	transdecoder	three_prime_UTR	2457	4112	.	+	.	ID=LSTA.15484.1.p1.utr3p1;Parent=LSTA.15484.1.p1
LSTA.15485.1	transdecoder	gene	1	1705	.	+	.	ID=GENE.LSTA.15485.1~~LSTA.15485.1.p1;Name=ORF%20type%3Acomplete%20len%3A294%20%28%2B%29%2Cscore%3D60.00%2Clcl%7CNW_013421803.1_prot_XP_013087317.1_23785%7C87.031%7C0.0%2CCyclin_N%7CPF00134.23%7C2.5e-12%2CCyclin_N%7CPF00134.23%7C14%2CCyclin_C_2%7CPF16899.5%7C1.2e-06
LSTA.15485.1	transdecoder	mRNA	1	1705	.	+	.	ID=LSTA.15485.1.p1;Parent=GENE.LSTA.15485.1~~LSTA.15485.1.p1;Name=ORF%20type%3Acomplete%20len%3A294%20%28%2B%29%2Cscore%3D60.00%2Clcl%7CNW_013421803.1_prot_XP_013087317.1_23785%7C87.031%7C0.0%2CCyclin_N%7CPF00134.23%7C2.5e-12%2CCyclin_N%7CPF00134.23%7C14%2CCyclin_C_2%7CPF16899.5%7C1.2e-06
LSTA.15485.1	transdecoder	five_prime_UTR	1	194	.	+	.	ID=LSTA.15485.1.p1.utr5p1;Parent=LSTA.15485.1.p1
LSTA.15485.1	transdecoder	exon	1	1705	.	+	.	ID=LSTA.15485.1.p1.exon1;Parent=LSTA.15485.1.p1
LSTA.15485.1	transdecoder	CDS	195	1076	.	+	0	ID=cds.LSTA.15485.1.p1;Parent=LSTA.15485.1.p1
LSTA.15485.1	transdecoder	three_prime_UTR	1077	1705	.	+	.	ID=LSTA.15485.1.p1.utr3p1;Parent=LSTA.15485.1.p1
LSTA.15487.1	transdecoder	gene	1	5356	.	+	.	ID=GENE.LSTA.15487.1~~LSTA.15487.1.p1;Name=ORF%20type%3Acomplete%20len%3A765%20%28%2B%29%2Cscore%3D166.59%2Clcl%7CNW_013421803.1_prot_XP_013087318.1_23786%7C62.370%7C0.0%2CAtg14%7CPF10186.9%7C1.2e-14
LSTA.15487.1	transdecoder	mRNA	1	5356	.	+	.	ID=LSTA.15487.1.p1;Parent=GENE.LSTA.15487.1~~LSTA.15487.1.p1;Name=ORF%20type%3Acomplete%20len%3A765%20%28%2B%29%2Cscore%3D166.59%2Clcl%7CNW_013421803.1_prot_XP_013087318.1_23786%7C62.370%7C0.0%2CAtg14%7CPF10186.9%7C1.2e-14
LSTA.15487.1	transdecoder	five_prime_UTR	1	146	.	+	.	ID=LSTA.15487.1.p1.utr5p1;Parent=LSTA.15487.1.p1
LSTA.15487.1	transdecoder	exon	1	5356	.	+	.	ID=LSTA.15487.1.p1.exon1;Parent=LSTA.15487.1.p1
LSTA.15487.1	transdecoder	CDS	147	2441	.	+	0	ID=cds.LSTA.15487.1.p1;Parent=LSTA.15487.1.p1
LSTA.15487.1	transdecoder	three_prime_UTR	2442	5356	.	+	.	ID=LSTA.15487.1.p1.utr3p1;Parent=LSTA.15487.1.p1
LSTA.15489.1	transdecoder	gene	1	2451	.	+	.	ID=GENE.LSTA.15489.1~~LSTA.15489.1.p1;Name=ORF%20type%3A5prime_partial%20len%3A341%20%28%2B%29%2Cscore%3D62.28%2Clcl%7CNW_004797933.1_prot_XP_012943405.1_21495%7C68.571%7C4.29e-152%2CREV%7CPF00424.18%7C2.9e%2B03%2CREV%7CPF00424.18%7C0.081
LSTA.15489.1	transdecoder	mRNA	1	2451	.	+	.	ID=LSTA.15489.1.p1;Parent=GENE.LSTA.15489.1~~LSTA.15489.1.p1;Name=ORF%20type%3A5prime_partial%20len%3A341%20%28%2B%29%2Cscore%3D62.28%2Clcl%7CNW_004797933.1_prot_XP_012943405.1_21495%7C68.571%7C4.29e-152%2CREV%7CPF00424.18%7C2.9e%2B03%2CREV%7CPF00424.18%7C0.081
LSTA.15489.1	transdecoder	exon	1	2451	.	+	.	ID=LSTA.15489.1.p1.exon1;Parent=LSTA.15489.1.p1
LSTA.15489.1	transdecoder	CDS	1	1023	.	+	0	ID=cds.LSTA.15489.1.p1;Parent=LSTA.15489.1.p1
LSTA.15489.1	transdecoder	three_prime_UTR	1024	2451	.	+	.	ID=LSTA.15489.1.p1.utr3p1;Parent=LSTA.15489.1.p1
LSTA.1549.1	transdecoder	gene	1	4000	.	+	.	ID=GENE.LSTA.1549.1~~LSTA.1549.1.p1;Name=ORF%20type%3A5prime_partial%20len%3A776%20%28%2B%29%2Cscore%3D163.28%2Clcl%7CNW_013193281.1_prot_XP_013067408.1_640%7C55.527%7C0.0%2CSPG48%7CPF14764.6%7C1.4e-31%2CSPG48%7CPF14764.6%7C1.8e%2B04%2CSPG48%7CPF14764.6%7C6.4e%2B02
LSTA.1549.1	transdecoder	mRNA	1	4000	.	+	.	ID=LSTA.1549.1.p1;Parent=GENE.LSTA.1549.1~~LSTA.1549.1.p1;Name=ORF%20type%3A5prime_partial%20len%3A776%20%28%2B%29%2Cscore%3D163.28%2Clcl%7CNW_013193281.1_prot_XP_013067408.1_640%7C55.527%7C0.0%2CSPG48%7CPF14764.6%7C1.4e-31%2CSPG48%7CPF14764.6%7C1.8e%2B04%2CSPG48%7CPF14764.6%7C6.4e%2B02
LSTA.1549.1	transdecoder	exon	1	4000	.	+	.	ID=LSTA.1549.1.p1.exon1;Parent=LSTA.1549.1.p1
LSTA.1549.1	transdecoder	CDS	2	2329	.	+	0	ID=cds.LSTA.1549.1.p1;Parent=LSTA.1549.1.p1
LSTA.1549.1	transdecoder	three_prime_UTR	2330	4000	.	+	.	ID=LSTA.1549.1.p1.utr3p1;Parent=LSTA.1549.1.p1
LSTA.1549.2	transdecoder	gene	1	3744	.	+	.	ID=GENE.LSTA.1549.2~~LSTA.1549.2.p1;Name=ORF%20type%3Acomplete%20len%3A629%20%28%2B%29%2Cscore%3D133.49%2Clcl%7CNW_013193281.1_prot_XP_013067408.1_640%7C59.516%7C0.0%2CSPG48%7CPF14764.6%7C1e-31%2CSPG48%7CPF14764.6%7C1.2e%2B04%2CSPG48%7CPF14764.6%7C4.8e%2B02
LSTA.1549.2	transdecoder	mRNA	1	3744	.	+	.	ID=LSTA.1549.2.p1;Parent=GENE.LSTA.1549.2~~LSTA.1549.2.p1;Name=ORF%20type%3Acomplete%20len%3A629%20%28%2B%29%2Cscore%3D133.49%2Clcl%7CNW_013193281.1_prot_XP_013067408.1_640%7C59.516%7C0.0%2CSPG48%7CPF14764.6%7C1e-31%2CSPG48%7CPF14764.6%7C1.2e%2B04%2CSPG48%7CPF14764.6%7C4.8e%2B02
LSTA.1549.2	transdecoder	five_prime_UTR	1	186	.	+	.	ID=LSTA.1549.2.p1.utr5p1;Parent=LSTA.1549.2.p1
LSTA.1549.2	transdecoder	exon	1	3744	.	+	.	ID=LSTA.1549.2.p1.exon1;Parent=LSTA.1549.2.p1
LSTA.1549.2	transdecoder	CDS	187	2073	.	+	0	ID=cds.LSTA.1549.2.p1;Parent=LSTA.1549.2.p1
LSTA.1549.2	transdecoder	three_prime_UTR	2074	3744	.	+	.	ID=LSTA.1549.2.p1.utr3p1;Parent=LSTA.1549.2.p1
LSTA.15490.1	transdecoder	gene	1	1733	.	+	.	ID=GENE.LSTA.15490.1~~LSTA.15490.1.p1;Name=ORF%20type%3Acomplete%20len%3A188%20%28%2B%29%2Cscore%3D17.71%2Clcl%7CNW_013194180.1_prot_XP_013069705.1_8128%7C85.789%7C2.18e-117%2CAKAP28%7CPF14469.6%7C4e%2B03%2CAKAP28%7CPF14469.6%7C1.7e-51
LSTA.15490.1	transdecoder	mRNA	1	1733	.	+	.	ID=LSTA.15490.1.p1;Parent=GENE.LSTA.15490.1~~LSTA.15490.1.p1;Name=ORF%20type%3Acomplete%20len%3A188%20%28%2B%29%2Cscore%3D17.71%2Clcl%7CNW_013194180.1_prot_XP_013069705.1_8128%7C85.789%7C2.18e-117%2CAKAP28%7CPF14469.6%7C4e%2B03%2CAKAP28%7CPF14469.6%7C1.7e-51
LSTA.15490.1	transdecoder	five_prime_UTR	1	170	.	+	.	ID=LSTA.15490.1.p1.utr5p1;Parent=LSTA.15490.1.p1
LSTA.15490.1	transdecoder	exon	1	1733	.	+	.	ID=LSTA.15490.1.p1.exon1;Parent=LSTA.15490.1.p1
LSTA.15490.1	transdecoder	CDS	171	734	.	+	0	ID=cds.LSTA.15490.1.p1;Parent=LSTA.15490.1.p1
LSTA.15490.1	transdecoder	three_prime_UTR	735	1733	.	+	.	ID=LSTA.15490.1.p1.utr3p1;Parent=LSTA.15490.1.p1
LSTA.15490.2	transdecoder	gene	1	1876	.	+	.	ID=GENE.LSTA.15490.2~~LSTA.15490.2.p1;Name=ORF%20type%3Acomplete%20len%3A217%20%28%2B%29%2Cscore%3D20.07%2Clcl%7CNW_013194180.1_prot_XP_013069705.1_8128%7C85.789%7C2.83e-117%2CAKAP28%7CPF14469.6%7C4.8e%2B03%2CAKAP28%7CPF14469.6%7C2.6e-51
LSTA.15490.2	transdecoder	mRNA	1	1876	.	+	.	ID=LSTA.15490.2.p1;Parent=GENE.LSTA.15490.2~~LSTA.15490.2.p1;Name=ORF%20type%3Acomplete%20len%3A217%20%28%2B%29%2Cscore%3D20.07%2Clcl%7CNW_013194180.1_prot_XP_013069705.1_8128%7C85.789%7C2.83e-117%2CAKAP28%7CPF14469.6%7C4.8e%2B03%2CAKAP28%7CPF14469.6%7C2.6e-51
LSTA.15490.2	transdecoder	five_prime_UTR	1	243	.	+	.	ID=LSTA.15490.2.p1.utr5p1;Parent=LSTA.15490.2.p1
LSTA.15490.2	transdecoder	exon	1	1876	.	+	.	ID=LSTA.15490.2.p1.exon1;Parent=LSTA.15490.2.p1
LSTA.15490.2	transdecoder	CDS	244	894	.	+	0	ID=cds.LSTA.15490.2.p1;Parent=LSTA.15490.2.p1
LSTA.15490.2	transdecoder	three_prime_UTR	895	1876	.	+	.	ID=LSTA.15490.2.p1.utr3p1;Parent=LSTA.15490.2.p1
LSTA.15490.3	transdecoder	gene	1	1870	.	+	.	ID=GENE.LSTA.15490.3~~LSTA.15490.3.p1;Name=ORF%20type%3Acomplete%20len%3A188%20%28%2B%29%2Cscore%3D17.71%2Clcl%7CNW_013194180.1_prot_XP_013069705.1_8128%7C85.789%7C2.18e-117%2CAKAP28%7CPF14469.6%7C4e%2B03%2CAKAP28%7CPF14469.6%7C1.7e-51
LSTA.15490.3	transdecoder	mRNA	1	1870	.	+	.	ID=LSTA.15490.3.p1;Parent=GENE.LSTA.15490.3~~LSTA.15490.3.p1;Name=ORF%20type%3Acomplete%20len%3A188%20%28%2B%29%2Cscore%3D17.71%2Clcl%7CNW_013194180.1_prot_XP_013069705.1_8128%7C85.789%7C2.18e-117%2CAKAP28%7CPF14469.6%7C4e%2B03%2CAKAP28%7CPF14469.6%7C1.7e-51
LSTA.15490.3	transdecoder	five_prime_UTR	1	406	.	+	.	ID=LSTA.15490.3.p1.utr5p1;Parent=LSTA.15490.3.p1
LSTA.15490.3	transdecoder	exon	1	1870	.	+	.	ID=LSTA.15490.3.p1.exon1;Parent=LSTA.15490.3.p1
LSTA.15490.3	transdecoder	CDS	407	970	.	+	0	ID=cds.LSTA.15490.3.p1;Parent=LSTA.15490.3.p1
LSTA.15490.3	transdecoder	three_prime_UTR	971	1870	.	+	.	ID=LSTA.15490.3.p1.utr3p1;Parent=LSTA.15490.3.p1
# refined start codon: 2 -> 80 (score: 3.395)
LSTA.15491.1	transdecoder	gene	1	535	.	+	.	ID=GENE.LSTA.15491.1~~LSTA.15491.1.p1;Name=ORF%20type%3A3prime_partial%20len%3A179%20%28%2B%29%2Cscore%3D35.92%2Clcl%7CNW_013194180.1_prot_XP_013069703.1_8129%7C74.706%7C8.97e-79%2CPyr_redox_2%7CPF07992.14%7C2.8e-23%2CPyr_redox_3%7CPF13738.6%7C1.8e-07%2CFAD_oxidored%7CPF12831.7%7C7e-06%2CGIDA%7CPF01134.22%7C0.019%2CHI0933_like%7CPF03486.14%7C0.049%2CHI0933_like%7CPF03486.14%7C1.7%2CFAD_binding_2%7CPF00890.24%7C0.0012%2CFAD_binding_2%7CPF00890.24%7C4.4e%2B02%2CThi4%7CPF01946.17%7C0.002%2CThi4%7CPF01946.17%7C7.1e%2B02%2CNAD_binding_8%7CPF13450.6%7C0.076%2CDAO%7CPF01266.24%7C0.083%2CDAO%7CPF01266.24%7C3.1e%2B02%2CAA_kinase%7CPF00696.28%7C0.22%2CFAD_binding_3%7CPF01494.19%7C0.23%2CK_oxygenase%7CPF13434.6%7C0.27
LSTA.15491.1	transdecoder	mRNA	1	535	.	+	.	ID=LSTA.15491.1.p1;Parent=GENE.LSTA.15491.1~~LSTA.15491.1.p1;Name=ORF%20type%3A3prime_partial%20len%3A179%20%28%2B%29%2Cscore%3D35.92%2Clcl%7CNW_013194180.1_prot_XP_013069703.1_8129%7C74.706%7C8.97e-79%2CPyr_redox_2%7CPF07992.14%7C2.8e-23%2CPyr_redox_3%7CPF13738.6%7C1.8e-07%2CFAD_oxidored%7CPF12831.7%7C7e-06%2CGIDA%7CPF01134.22%7C0.019%2CHI0933_like%7CPF03486.14%7C0.049%2CHI0933_like%7CPF03486.14%7C1.7%2CFAD_binding_2%7CPF00890.24%7C0.0012%2CFAD_binding_2%7CPF00890.24%7C4.4e%2B02%2CThi4%7CPF01946.17%7C0.002%2CThi4%7CPF01946.17%7C7.1e%2B02%2CNAD_binding_8%7CPF13450.6%7C0.076%2CDAO%7CPF01266.24%7C0.083%2CDAO%7CPF01266.24%7C3.1e%2B02%2CAA_kinase%7CPF00696.28%7C0.22%2CFAD_binding_3%7CPF01494.19%7C0.23%2CK_oxygenase%7CPF13434.6%7C0.27
LSTA.15491.1	transdecoder	five_prime_UTR	1	79	.	+	.	ID=LSTA.15491.1.p1.utr5p1;Parent=LSTA.15491.1.p1
LSTA.15491.1	transdecoder	exon	1	535	.	+	.	ID=LSTA.15491.1.p1.exon1;Parent=LSTA.15491.1.p1
LSTA.15491.1	transdecoder	CDS	80	535	.	+	0	ID=cds.LSTA.15491.1.p1;Parent=LSTA.15491.1.p1
LSTA.15497.1	transdecoder	gene	1	857	.	+	.	ID=GENE.LSTA.15497.1~~LSTA.15497.1.p1;Name=ORF%20type%3Acomplete%20len%3A168%20%28%2B%29%2Cscore%3D37.85
LSTA.15497.1	transdecoder	mRNA	1	857	.	+	.	ID=LSTA.15497.1.p1;Parent=GENE.LSTA.15497.1~~LSTA.15497.1.p1;Name=ORF%20type%3Acomplete%20len%3A168%20%28%2B%29%2Cscore%3D37.85
LSTA.15497.1	transdecoder	five_prime_UTR	1	147	.	+	.	ID=LSTA.15497.1.p1.utr5p1;Parent=LSTA.15497.1.p1
LSTA.15497.1	transdecoder	exon	1	857	.	+	.	ID=LSTA.15497.1.p1.exon1;Parent=LSTA.15497.1.p1
LSTA.15497.1	transdecoder	CDS	148	651	.	+	0	ID=cds.LSTA.15497.1.p1;Parent=LSTA.15497.1.p1
LSTA.15497.1	transdecoder	three_prime_UTR	652	857	.	+	.	ID=LSTA.15497.1.p1.utr3p1;Parent=LSTA.15497.1.p1
LSTA.15498.1	transdecoder	gene	1	1372	.	+	.	ID=GENE.LSTA.15498.1~~LSTA.15498.1.p2;Name=ORF%20type%3A5prime_partial%20len%3A177%20%28%2B%29%2Cscore%3D67.40%2CAlphaC_N%7CPF08829.10%7C1.4e%2B03%2CAlphaC_N%7CPF08829.10%7C0.25
LSTA.15498.1	transdecoder	mRNA	1	1372	.	+	.	ID=LSTA.15498.1.p2;Parent=GENE.LSTA.15498.1~~LSTA.15498.1.p2;Name=ORF%20type%3A5prime_partial%20len%3A177%20%28%2B%29%2Cscore%3D67.40%2CAlphaC_N%7CPF08829.10%7C1.4e%2B03%2CAlphaC_N%7CPF08829.10%7C0.25
LSTA.15498.1	transdecoder	exon	1	1372	.	+	.	ID=LSTA.15498.1.p2.exon1;Parent=LSTA.15498.1.p2
LSTA.15498.1	transdecoder	CDS	1	531	.	+	0	ID=cds.LSTA.15498.1.p2;Parent=LSTA.15498.1.p2
LSTA.15498.1	transdecoder	three_prime_UTR	532	1372	.	+	.	ID=LSTA.15498.1.p2.utr3p1;Parent=LSTA.15498.1.p2
LSTA.15498.2	transdecoder	gene	1	1384	.	-	.	ID=GENE.LSTA.15498.2~~LSTA.15498.2.p1;Name=ORF%20type%3A5prime_partial%20len%3A197%20%28-%29%2Cscore%3D40.46%2CFzo_mitofusin%7CPF04799.13%7C28%2CFzo_mitofusin%7CPF04799.13%7C10
LSTA.15498.2	transdecoder	mRNA	1	1384	.	-	.	ID=LSTA.15498.2.p1;Parent=GENE.LSTA.15498.2~~LSTA.15498.2.p1;Name=ORF%20type%3A5prime_partial%20len%3A197%20%28-%29%2Cscore%3D40.46%2CFzo_mitofusin%7CPF04799.13%7C28%2CFzo_mitofusin%7CPF04799.13%7C10
LSTA.15498.2	transdecoder	exon	1	1384	.	-	.	ID=LSTA.15498.2.p1.exon1;Parent=LSTA.15498.2.p1
LSTA.15498.2	transdecoder	CDS	794	1384	.	-	0	ID=cds.LSTA.15498.2.p1;Parent=LSTA.15498.2.p1
LSTA.15498.2	transdecoder	three_prime_UTR	1	793	.	-	.	ID=LSTA.15498.2.p1.utr3p1;Parent=LSTA.15498.2.p1
LSTA.15498.2	transdecoder	gene	1	1384	.	+	.	ID=GENE.LSTA.15498.2~~LSTA.15498.2.p3;Name=ORF%20type%3A5prime_partial%20len%3A177%20%28%2B%29%2Cscore%3D67.40%2CAlphaC_N%7CPF08829.10%7C1.4e%2B03%2CAlphaC_N%7CPF08829.10%7C0.25
LSTA.15498.2	transdecoder	mRNA	1	1384	.	+	.	ID=LSTA.15498.2.p3;Parent=GENE.LSTA.15498.2~~LSTA.15498.2.p3;Name=ORF%20type%3A5prime_partial%20len%3A177%20%28%2B%29%2Cscore%3D67.40%2CAlphaC_N%7CPF08829.10%7C1.4e%2B03%2CAlphaC_N%7CPF08829.10%7C0.25
LSTA.15498.2	transdecoder	exon	1	1384	.	+	.	ID=LSTA.15498.2.p3.exon1;Parent=LSTA.15498.2.p3
LSTA.15498.2	transdecoder	CDS	1	531	.	+	0	ID=cds.LSTA.15498.2.p3;Parent=LSTA.15498.2.p3
LSTA.15498.2	transdecoder	three_prime_UTR	532	1384	.	+	.	ID=LSTA.15498.2.p3.utr3p1;Parent=LSTA.15498.2.p3
LSTA.15498.3	transdecoder	gene	1	461	.	+	.	ID=GENE.LSTA.15498.3~~LSTA.15498.3.p1;Name=ORF%20type%3A5prime_partial%20len%3A114%20%28%2B%29%2Cscore%3D42.98%2CDSRB%7CPF10781.9%7C0.24
LSTA.15498.3	transdecoder	mRNA	1	461	.	+	.	ID=LSTA.15498.3.p1;Parent=GENE.LSTA.15498.3~~LSTA.15498.3.p1;Name=ORF%20type%3A5prime_partial%20len%3A114%20%28%2B%29%2Cscore%3D42.98%2CDSRB%7CPF10781.9%7C0.24
LSTA.15498.3	transdecoder	exon	1	461	.	+	.	ID=LSTA.15498.3.p1.exon1;Parent=LSTA.15498.3.p1
LSTA.15498.3	transdecoder	CDS	1	342	.	+	0	ID=cds.LSTA.15498.3.p1;Parent=LSTA.15498.3.p1
LSTA.15498.3	transdecoder	three_prime_UTR	343	461	.	+	.	ID=LSTA.15498.3.p1.utr3p1;Parent=LSTA.15498.3.p1
LSTA.15499.1	transdecoder	gene	1	1109	.	+	.	ID=GENE.LSTA.15499.1~~LSTA.15499.1.p3;Name=ORF%20type%3Acomplete%20len%3A112%20%28%2B%29%2Cscore%3D20.71
LSTA.15499.1	transdecoder	mRNA	1	1109	.	+	.	ID=LSTA.15499.1.p3;Parent=GENE.LSTA.15499.1~~LSTA.15499.1.p3;Name=ORF%20type%3Acomplete%20len%3A112%20%28%2B%29%2Cscore%3D20.71
LSTA.15499.1	transdecoder	five_prime_UTR	1	493	.	+	.	ID=LSTA.15499.1.p3.utr5p1;Parent=LSTA.15499.1.p3
LSTA.15499.1	transdecoder	exon	1	1109	.	+	.	ID=LSTA.15499.1.p3.exon1;Parent=LSTA.15499.1.p3
LSTA.15499.1	transdecoder	CDS	494	829	.	+	0	ID=cds.LSTA.15499.1.p3;Parent=LSTA.15499.1.p3
LSTA.15499.1	transdecoder	three_prime_UTR	830	1109	.	+	.	ID=LSTA.15499.1.p3.utr3p1;Parent=LSTA.15499.1.p3
LSTA.155.1	transdecoder	gene	1	1116	.	+	.	ID=GENE.LSTA.155.1~~LSTA.155.1.p1;Name=ORF%20type%3Ainternal%20len%3A373%20%28%2B%29%2Cscore%3D99.78%2Clcl%7CNW_004797635.1_prot_XP_012940774.1_16157%7C57.258%7C2.78e-129%2CFez1%7CPF06818.15%7C3.4e%2B02%2CFez1%7CPF06818.15%7C0.0059%2CFez1%7CPF06818.15%7C8.9e%2B02
LSTA.155.1	transdecoder	mRNA	1	1116	.	+	.	ID=LSTA.155.1.p1;Parent=GENE.LSTA.155.1~~LSTA.155.1.p1;Name=ORF%20type%3Ainternal%20len%3A373%20%28%2B%29%2Cscore%3D99.78%2Clcl%7CNW_004797635.1_prot_XP_012940774.1_16157%7C57.258%7C2.78e-129%2CFez1%7CPF06818.15%7C3.4e%2B02%2CFez1%7CPF06818.15%7C0.0059%2CFez1%7CPF06818.15%7C8.9e%2B02
LSTA.155.1	transdecoder	exon	1	1116	.	+	.	ID=LSTA.155.1.p1.exon1;Parent=LSTA.155.1.p1
LSTA.155.1	transdecoder	CDS	1	1116	.	+	0	ID=cds.LSTA.155.1.p1;Parent=LSTA.155.1.p1
# refined start codon: 2 -> 221 (score: 1.192)
LSTA.15500.1	transdecoder	gene	1	1625	.	+	.	ID=GENE.LSTA.15500.1~~LSTA.15500.1.p1;Name=ORF%20type%3A3prime_partial%20len%3A542%20%28%2B%29%2Cscore%3D150.90%2Clcl%7CNW_013429737.1_prot_XP_013089515.1_25734%7C52.843%7C1.74e-98%2Clcl%7CNW_013429737.1_prot_XP_013089515.1_25734%7C53.012%7C4.49e-11%2Czf-C2H2%7CPF00096.26%7C3.9e%2B02%2Czf-C2H2%7CPF00096.26%7C1.1e%2B03%2Czf-C2H2%7CPF00096.26%7C0.012%2Czf-C2H2%7CPF00096.26%7C0.48%2Czf-C2H2%7CPF00096.26%7C7.1e-05%2Czf-C2H2%7CPF00096.26%7C0.14%2Czf-C2H2_4%7CPF13894.6%7C13%2Czf-C2H2_4%7CPF13894.6%7C3.3e%2B03%2Czf-C2H2_4%7CPF13894.6%7C0.56%2Czf-C2H2_4%7CPF13894.6%7C19%2Czf-C2H2_4%7CPF13894.6%7C0.0021%2Czf-C2H2_4%7CPF13894.6%7C2.2%2Czf-H2C2_2%7CPF13465.6%7C63%2Czf-H2C2_2%7CPF13465.6%7C1.8e%2B04%2Czf-H2C2_2%7CPF13465.6%7C0.93%2Czf-H2C2_2%7CPF13465.6%7C1.1%2Czf-H2C2_2%7CPF13465.6%7C0.00024%2Czf-met%7CPF12874.7%7C9.5%2Czf-met%7CPF12874.7%7C3.2e%2B02%2Czf-met%7CPF12874.7%7C38%2Czf-met%7CPF12874.7%7C3.6e%2B02%2Czf-met%7CPF12874.7%7C0.006%2Czf-met%7CPF12874.7%7C3e%2B03%2CSAP18%7CPF06487.12%7C0.021%2Czf-C2H2_jaz%7CPF12171.8%7C1.5e%2B02%2Czf-C2H2_jaz%7CPF12171.8%7C1.6e%2B02%2Czf-C2H2_jaz%7CPF12171.8%7C6.2e%2B03%2Czf-C2H2_jaz%7CPF12171.8%7C0.011%2Czf-C2H2_jaz%7CPF12171.8%7C86%2Czf-C2HE%7CPF16278.5%7C3e%2B03%2Czf-C2HE%7CPF16278.5%7C0.41%2Czf-C2HE%7CPF16278.5%7C35%2Czf-C2HE%7CPF16278.5%7C4.5%2Czf-C2HE%7CPF16278.5%7C5.1%2Czf-C2HE%7CPF16278.5%7C3.8e%2B03%2Czf-C2H2_2%7CPF12756.7%7C0.088%2Czf-C2H2_2%7CPF12756.7%7C1.2e%2B02%2Czf-C2H2_2%7CPF12756.7%7C1e%2B02%2Czf-C2H2_2%7CPF12756.7%7C47%2Czf-C2H2_2%7CPF12756.7%7C1.6%2Czf-C2H2_2%7CPF12756.7%7C1.1e%2B02%2Czf-C2H2_9%7CPF16293.5%7C91%2Czf-C2H2_9%7CPF16293.5%7C1.4e%2B03%2Czf-C2H2_9%7CPF16293.5%7C5.5e%2B02%2Czf-C2H2_9%7CPF16293.5%7C25
LSTA.15500.1	transdecoder	mRNA	1	1625	.	+	.	ID=LSTA.15500.1.p1;Parent=GENE.LSTA.15500.1~~LSTA.15500.1.p1;Name=ORF%20type%3A3prime_partial%20len%3A542%20%28%2B%29%2Cscore%3D150.90%2Clcl%7CNW_013429737.1_prot_XP_013089515.1_25734%7C52.843%7C1.74e-98%2Clcl%7CNW_013429737.1_prot_XP_013089515.1_25734%7C53.012%7C4.49e-11%2Czf-C2H2%7CPF00096.26%7C3.9e%2B02%2Czf-C2H2%7CPF00096.26%7C1.1e%2B03%2Czf-C2H2%7CPF00096.26%7C0.012%2Czf-C2H2%7CPF00096.26%7C0.48%2Czf-C2H2%7CPF00096.26%7C7.1e-05%2Czf-C2H2%7CPF00096.26%7C0.14%2Czf-C2H2_4%7CPF13894.6%7C13%2Czf-C2H2_4%7CPF13894.6%7C3.3e%2B03%2Czf-C2H2_4%7CPF13894.6%7C0.56%2Czf-C2H2_4%7CPF13894.6%7C19%2Czf-C2H2_4%7CPF13894.6%7C0.0021%2Czf-C2H2_4%7CPF13894.6%7C2.2%2Czf-H2C2_2%7CPF13465.6%7C63%2Czf-H2C2_2%7CPF13465.6%7C1.8e%2B04%2Czf-H2C2_2%7CPF13465.6%7C0.93%2Czf-H2C2_2%7CPF13465.6%7C1.1%2Czf-H2C2_2%7CPF13465.6%7C0.00024%2Czf-met%7CPF12874.7%7C9.5%2Czf-met%7CPF12874.7%7C3.2e%2B02%2Czf-met%7CPF12874.7%7C38%2Czf-met%7CPF12874.7%7C3.6e%2B02%2Czf-met%7CPF12874.7%7C0.006%2Czf-met%7CPF12874.7%7C3e%2B03%2CSAP18%7CPF06487.12%7C0.021%2Czf-C2H2_jaz%7CPF12171.8%7C1.5e%2B02%2Czf-C2H2_jaz%7CPF12171.8%7C1.6e%2B02%2Czf-C2H2_jaz%7CPF12171.8%7C6.2e%2B03%2Czf-C2H2_jaz%7CPF12171.8%7C0.011%2Czf-C2H2_jaz%7CPF12171.8%7C86%2Czf-C2HE%7CPF16278.5%7C3e%2B03%2Czf-C2HE%7CPF16278.5%7C0.41%2Czf-C2HE%7CPF16278.5%7C35%2Czf-C2HE%7CPF16278.5%7C4.5%2Czf-C2HE%7CPF16278.5%7C5.1%2Czf-C2HE%7CPF16278.5%7C3.8e%2B03%2Czf-C2H2_2%7CPF12756.7%7C0.088%2Czf-C2H2_2%7CPF12756.7%7C1.2e%2B02%2Czf-C2H2_2%7CPF12756.7%7C1e%2B02%2Czf-C2H2_2%7CPF12756.7%7C47%2Czf-C2H2_2%7CPF12756.7%7C1.6%2Czf-C2H2_2%7CPF12756.7%7C1.1e%2B02%2Czf-C2H2_9%7CPF16293.5%7C91%2Czf-C2H2_9%7CPF16293.5%7C1.4e%2B03%2Czf-C2H2_9%7CPF16293.5%7C5.5e%2B02%2Czf-C2H2_9%7CPF16293.5%7C25
LSTA.15500.1	transdecoder	five_prime_UTR	1	220	.	+	.	ID=LSTA.15500.1.p1.utr5p1;Parent=LSTA.15500.1.p1
LSTA.15500.1	transdecoder	exon	1	1625	.	+	.	ID=LSTA.15500.1.p1.exon1;Parent=LSTA.15500.1.p1
LSTA.15500.1	transdecoder	CDS	221	1624	.	+	0	ID=cds.LSTA.15500.1.p1;Parent=LSTA.15500.1.p1
LSTA.15502.1	transdecoder	gene	1	3891	.	+	.	ID=GENE.LSTA.15502.1~~LSTA.15502.1.p1;Name=ORF%20type%3Acomplete%20len%3A392%20%28%2B%29%2Cscore%3D85.01%2Clcl%7CNW_013429737.1_prot_XP_013089524.1_25742%7C67.990%7C1.81e-164%2CRBD-FIP%7CPF09457.10%7C2e-07
LSTA.15502.1	transdecoder	mRNA	1	3891	.	+	.	ID=LSTA.15502.1.p1;Parent=GENE.LSTA.15502.1~~LSTA.15502.1.p1;Name=ORF%20type%3Acomplete%20len%3A392%20%28%2B%29%2Cscore%3D85.01%2Clcl%7CNW_013429737.1_prot_XP_013089524.1_25742%7C67.990%7C1.81e-164%2CRBD-FIP%7CPF09457.10%7C2e-07
LSTA.15502.1	transdecoder	five_prime_UTR	1	85	.	+	.	ID=LSTA.15502.1.p1.utr5p1;Parent=LSTA.15502.1.p1
LSTA.15502.1	transdecoder	exon	1	3891	.	+	.	ID=LSTA.15502.1.p1.exon1;Parent=LSTA.15502.1.p1
LSTA.15502.1	transdecoder	CDS	86	1261	.	+	0	ID=cds.LSTA.15502.1.p1;Parent=LSTA.15502.1.p1
LSTA.15502.1	transdecoder	three_prime_UTR	1262	3891	.	+	.	ID=LSTA.15502.1.p1.utr3p1;Parent=LSTA.15502.1.p1
LSTA.15504.1	transdecoder	gene	1	4826	.	+	.	ID=GENE.LSTA.15504.1~~LSTA.15504.1.p1;Name=ORF%20type%3Acomplete%20len%3A665%20%28%2B%29%2Cscore%3D222.84%2Clcl%7CNW_013429737.1_prot_XP_013089520.1_25738%7C81.495%7C0.0%2CRRM_1%7CPF00076.22%7C1.2e-06%2CRRM_1%7CPF00076.22%7C2.7e%2B03%2CDUF968%7CPF06147.11%7C0.31
LSTA.15504.1	transdecoder	mRNA	1	4826	.	+	.	ID=LSTA.15504.1.p1;Parent=GENE.LSTA.15504.1~~LSTA.15504.1.p1;Name=ORF%20type%3Acomplete%20len%3A665%20%28%2B%29%2Cscore%3D222.84%2Clcl%7CNW_013429737.1_prot_XP_013089520.1_25738%7C81.495%7C0.0%2CRRM_1%7CPF00076.22%7C1.2e-06%2CRRM_1%7CPF00076.22%7C2.7e%2B03%2CDUF968%7CPF06147.11%7C0.31
LSTA.15504.1	transdecoder	five_prime_UTR	1	100	.	+	.	ID=LSTA.15504.1.p1.utr5p1;Parent=LSTA.15504.1.p1
LSTA.15504.1	transdecoder	exon	1	4826	.	+	.	ID=LSTA.15504.1.p1.exon1;Parent=LSTA.15504.1.p1
LSTA.15504.1	transdecoder	CDS	101	2095	.	+	0	ID=cds.LSTA.15504.1.p1;Parent=LSTA.15504.1.p1
LSTA.15504.1	transdecoder	three_prime_UTR	2096	4826	.	+	.	ID=LSTA.15504.1.p1.utr3p1;Parent=LSTA.15504.1.p1
LSTA.15504.2	transdecoder	gene	1	4718	.	+	.	ID=GENE.LSTA.15504.2~~LSTA.15504.2.p1;Name=ORF%20type%3Acomplete%20len%3A629%20%28%2B%29%2Cscore%3D211.63%2Clcl%7CNW_013429737.1_prot_XP_013089520.1_25738%7C83.829%7C0.0%2CRRM_1%7CPF00076.22%7C1.1e-06%2CRRM_1%7CPF00076.22%7C2.5e%2B03%2CDUF968%7CPF06147.11%7C0.29
LSTA.15504.2	transdecoder	mRNA	1	4718	.	+	.	ID=LSTA.15504.2.p1;Parent=GENE.LSTA.15504.2~~LSTA.15504.2.p1;Name=ORF%20type%3Acomplete%20len%3A629%20%28%2B%29%2Cscore%3D211.63%2Clcl%7CNW_013429737.1_prot_XP_013089520.1_25738%7C83.829%7C0.0%2CRRM_1%7CPF00076.22%7C1.1e-06%2CRRM_1%7CPF00076.22%7C2.5e%2B03%2CDUF968%7CPF06147.11%7C0.29
LSTA.15504.2	transdecoder	five_prime_UTR	1	100	.	+	.	ID=LSTA.15504.2.p1.utr5p1;Parent=LSTA.15504.2.p1
LSTA.15504.2	transdecoder	exon	1	4718	.	+	.	ID=LSTA.15504.2.p1.exon1;Parent=LSTA.15504.2.p1
LSTA.15504.2	transdecoder	CDS	101	1987	.	+	0	ID=cds.LSTA.15504.2.p1;Parent=LSTA.15504.2.p1
LSTA.15504.2	transdecoder	three_prime_UTR	1988	4718	.	+	.	ID=LSTA.15504.2.p1.utr3p1;Parent=LSTA.15504.2.p1
LSTA.15504.3	transdecoder	gene	1	4660	.	+	.	ID=GENE.LSTA.15504.3~~LSTA.15504.3.p1;Name=ORF%20type%3A5prime_partial%20len%3A643%20%28%2B%29%2Cscore%3D214.59%2Clcl%7CNW_013429737.1_prot_XP_013089520.1_25738%7C85.130%7C0.0%2CRRM_1%7CPF00076.22%7C1.1e-06%2CRRM_1%7CPF00076.22%7C2.6e%2B03%2CDUF968%7CPF06147.11%7C0.3
LSTA.15504.3	transdecoder	mRNA	1	4660	.	+	.	ID=LSTA.15504.3.p1;Parent=GENE.LSTA.15504.3~~LSTA.15504.3.p1;Name=ORF%20type%3A5prime_partial%20len%3A643%20%28%2B%29%2Cscore%3D214.59%2Clcl%7CNW_013429737.1_prot_XP_013089520.1_25738%7C85.130%7C0.0%2CRRM_1%7CPF00076.22%7C1.1e-06%2CRRM_1%7CPF00076.22%7C2.6e%2B03%2CDUF968%7CPF06147.11%7C0.3
LSTA.15504.3	transdecoder	exon	1	4660	.	+	.	ID=LSTA.15504.3.p1.exon1;Parent=LSTA.15504.3.p1
LSTA.15504.3	transdecoder	CDS	1	1929	.	+	0	ID=cds.LSTA.15504.3.p1;Parent=LSTA.15504.3.p1
LSTA.15504.3	transdecoder	three_prime_UTR	1930	4660	.	+	.	ID=LSTA.15504.3.p1.utr3p1;Parent=LSTA.15504.3.p1
LSTA.15504.4	transdecoder	gene	1	4630	.	+	.	ID=GENE.LSTA.15504.4~~LSTA.15504.4.p1;Name=ORF%20type%3A5prime_partial%20len%3A633%20%28%2B%29%2Cscore%3D210.06%2Clcl%7CNW_013429737.1_prot_XP_013089520.1_25738%7C84.572%7C0.0%2CRRM_1%7CPF00076.22%7C1.1e-06%2CRRM_1%7CPF00076.22%7C2.6e%2B03%2CDUF968%7CPF06147.11%7C0.29
LSTA.15504.4	transdecoder	mRNA	1	4630	.	+	.	ID=LSTA.15504.4.p1;Parent=GENE.LSTA.15504.4~~LSTA.15504.4.p1;Name=ORF%20type%3A5prime_partial%20len%3A633%20%28%2B%29%2Cscore%3D210.06%2Clcl%7CNW_013429737.1_prot_XP_013089520.1_25738%7C84.572%7C0.0%2CRRM_1%7CPF00076.22%7C1.1e-06%2CRRM_1%7CPF00076.22%7C2.6e%2B03%2CDUF968%7CPF06147.11%7C0.29
LSTA.15504.4	transdecoder	exon	1	4630	.	+	.	ID=LSTA.15504.4.p1.exon1;Parent=LSTA.15504.4.p1
LSTA.15504.4	transdecoder	CDS	1	1899	.	+	0	ID=cds.LSTA.15504.4.p1;Parent=LSTA.15504.4.p1
LSTA.15504.4	transdecoder	three_prime_UTR	1900	4630	.	+	.	ID=LSTA.15504.4.p1.utr3p1;Parent=LSTA.15504.4.p1
LSTA.15506.1	transdecoder	gene	1	1362	.	+	.	ID=GENE.LSTA.15506.1~~LSTA.15506.1.p1;Name=ORF%20type%3Acomplete%20len%3A230%20%28%2B%29%2Cscore%3D77.71%2Clcl%7CNW_013193675.1_prot_XP_013064930.1_4078%7C96.916%7C2.16e-164%2CAdoHcyase%7CPF05221.17%7C3.8e%2B03%2CAdoHcyase%7CPF05221.17%7C7.1e-59
LSTA.15506.1	transdecoder	mRNA	1	1362	.	+	.	ID=LSTA.15506.1.p1;Parent=GENE.LSTA.15506.1~~LSTA.15506.1.p1;Name=ORF%20type%3Acomplete%20len%3A230%20%28%2B%29%2Cscore%3D77.71%2Clcl%7CNW_013193675.1_prot_XP_013064930.1_4078%7C96.916%7C2.16e-164%2CAdoHcyase%7CPF05221.17%7C3.8e%2B03%2CAdoHcyase%7CPF05221.17%7C7.1e-59
LSTA.15506.1	transdecoder	five_prime_UTR	1	660	.	+	.	ID=LSTA.15506.1.p1.utr5p1;Parent=LSTA.15506.1.p1
LSTA.15506.1	transdecoder	exon	1	1362	.	+	.	ID=LSTA.15506.1.p1.exon1;Parent=LSTA.15506.1.p1
LSTA.15506.1	transdecoder	CDS	661	1350	.	+	0	ID=cds.LSTA.15506.1.p1;Parent=LSTA.15506.1.p1
LSTA.15506.1	transdecoder	three_prime_UTR	1351	1362	.	+	.	ID=LSTA.15506.1.p1.utr3p1;Parent=LSTA.15506.1.p1
LSTA.15506.2	transdecoder	gene	1	1051	.	+	.	ID=GENE.LSTA.15506.2~~LSTA.15506.2.p1;Name=ORF%20type%3Acomplete%20len%3A230%20%28%2B%29%2Cscore%3D77.71%2Clcl%7CNW_013193675.1_prot_XP_013064930.1_4078%7C96.916%7C2.16e-164%2CAdoHcyase%7CPF05221.17%7C3.8e%2B03%2CAdoHcyase%7CPF05221.17%7C7.1e-59
LSTA.15506.2	transdecoder	mRNA	1	1051	.	+	.	ID=LSTA.15506.2.p1;Parent=GENE.LSTA.15506.2~~LSTA.15506.2.p1;Name=ORF%20type%3Acomplete%20len%3A230%20%28%2B%29%2Cscore%3D77.71%2Clcl%7CNW_013193675.1_prot_XP_013064930.1_4078%7C96.916%7C2.16e-164%2CAdoHcyase%7CPF05221.17%7C3.8e%2B03%2CAdoHcyase%7CPF05221.17%7C7.1e-59
LSTA.15506.2	transdecoder	five_prime_UTR	1	349	.	+	.	ID=LSTA.15506.2.p1.utr5p1;Parent=LSTA.15506.2.p1
LSTA.15506.2	transdecoder	exon	1	1051	.	+	.	ID=LSTA.15506.2.p1.exon1;Parent=LSTA.15506.2.p1
LSTA.15506.2	transdecoder	CDS	350	1039	.	+	0	ID=cds.LSTA.15506.2.p1;Parent=LSTA.15506.2.p1
LSTA.15506.2	transdecoder	three_prime_UTR	1040	1051	.	+	.	ID=LSTA.15506.2.p1.utr3p1;Parent=LSTA.15506.2.p1
LSTA.1551.1	transdecoder	gene	1	774	.	-	.	ID=GENE.LSTA.1551.1~~LSTA.1551.1.p2;Name=ORF%20type%3A5prime_partial%20len%3A103%20%28-%29%2Cscore%3D-2.57%2CCarm_PH%7CPF17888.1%7C5.4e%2B03%2CCarm_PH%7CPF17888.1%7C0.0083%2CPrlF_antitoxin%7CPF15937.5%7C0.13
LSTA.1551.1	transdecoder	mRNA	1	774	.	-	.	ID=LSTA.1551.1.p2;Parent=GENE.LSTA.1551.1~~LSTA.1551.1.p2;Name=ORF%20type%3A5prime_partial%20len%3A103%20%28-%29%2Cscore%3D-2.57%2CCarm_PH%7CPF17888.1%7C5.4e%2B03%2CCarm_PH%7CPF17888.1%7C0.0083%2CPrlF_antitoxin%7CPF15937.5%7C0.13
LSTA.1551.1	transdecoder	exon	1	774	.	-	.	ID=LSTA.1551.1.p2.exon1;Parent=LSTA.1551.1.p2
LSTA.1551.1	transdecoder	CDS	464	772	.	-	0	ID=cds.LSTA.1551.1.p2;Parent=LSTA.1551.1.p2
LSTA.1551.1	transdecoder	three_prime_UTR	1	463	.	-	.	ID=LSTA.1551.1.p2.utr3p1;Parent=LSTA.1551.1.p2
LSTA.1551.1	transdecoder	gene	1	774	.	+	.	ID=GENE.LSTA.1551.1~~LSTA.1551.1.p1;Name=ORF%20type%3A5prime_partial%20len%3A120%20%28%2B%29%2Cscore%3D34.38
LSTA.1551.1	transdecoder	mRNA	1	774	.	+	.	ID=LSTA.1551.1.p1;Parent=GENE.LSTA.1551.1~~LSTA.1551.1.p1;Name=ORF%20type%3A5prime_partial%20len%3A120%20%28%2B%29%2Cscore%3D34.38
LSTA.1551.1	transdecoder	exon	1	774	.	+	.	ID=LSTA.1551.1.p1.exon1;Parent=LSTA.1551.1.p1
LSTA.1551.1	transdecoder	CDS	1	360	.	+	0	ID=cds.LSTA.1551.1.p1;Parent=LSTA.1551.1.p1
LSTA.1551.1	transdecoder	three_prime_UTR	361	774	.	+	.	ID=LSTA.1551.1.p1.utr3p1;Parent=LSTA.1551.1.p1
LSTA.15510.1	transdecoder	gene	1	2059	.	+	.	ID=GENE.LSTA.15510.1~~LSTA.15510.1.p1;Name=ORF%20type%3Acomplete%20len%3A353%20%28%2B%29%2Cscore%3D49.45%2Clcl%7CNW_013308060.1_prot_XP_013079466.1_16790%7C53.776%7C1.07e-128%2CWD40%7CPF00400.32%7C1.7%2CWD40%7CPF00400.32%7C94%2CWD40%7CPF00400.32%7C8.8e%2B03%2CWD40%7CPF00400.32%7C1.1e%2B04%2CWD40%7CPF00400.32%7C14%2CWD40%7CPF00400.32%7C22%2CWD40%7CPF00400.32%7C0.00022%2CANAPC4_WD40%7CPF12894.7%7C32%2CANAPC4_WD40%7CPF12894.7%7C0.73%2CANAPC4_WD40%7CPF12894.7%7C1.7%2CWD40_like%7CPF17005.5%7C86%2CWD40_like%7CPF17005.5%7C9.1e%2B02%2CWD40_like%7CPF17005.5%7C0.07%2CNup160%7CPF11715.8%7C0.3%2CNup160%7CPF11715.8%7C14%2CNup160%7CPF11715.8%7C3.2e%2B02%2CGe1_WD40%7CPF16529.5%7C2.5e%2B02%2CGe1_WD40%7CPF16529.5%7C2e%2B03%2CGe1_WD40%7CPF16529.5%7C1.7e%2B03%2CGe1_WD40%7CPF16529.5%7C0.51
LSTA.15510.1	transdecoder	mRNA	1	2059	.	+	.	ID=LSTA.15510.1.p1;Parent=GENE.LSTA.15510.1~~LSTA.15510.1.p1;Name=ORF%20type%3Acomplete%20len%3A353%20%28%2B%29%2Cscore%3D49.45%2Clcl%7CNW_013308060.1_prot_XP_013079466.1_16790%7C53.776%7C1.07e-128%2CWD40%7CPF00400.32%7C1.7%2CWD40%7CPF00400.32%7C94%2CWD40%7CPF00400.32%7C8.8e%2B03%2CWD40%7CPF00400.32%7C1.1e%2B04%2CWD40%7CPF00400.32%7C14%2CWD40%7CPF00400.32%7C22%2CWD40%7CPF00400.32%7C0.00022%2CANAPC4_WD40%7CPF12894.7%7C32%2CANAPC4_WD40%7CPF12894.7%7C0.73%2CANAPC4_WD40%7CPF12894.7%7C1.7%2CWD40_like%7CPF17005.5%7C86%2CWD40_like%7CPF17005.5%7C9.1e%2B02%2CWD40_like%7CPF17005.5%7C0.07%2CNup160%7CPF11715.8%7C0.3%2CNup160%7CPF11715.8%7C14%2CNup160%7CPF11715.8%7C3.2e%2B02%2CGe1_WD40%7CPF16529.5%7C2.5e%2B02%2CGe1_WD40%7CPF16529.5%7C2e%2B03%2CGe1_WD40%7CPF16529.5%7C1.7e%2B03%2CGe1_WD40%7CPF16529.5%7C0.51
LSTA.15510.1	transdecoder	five_prime_UTR	1	301	.	+	.	ID=LSTA.15510.1.p1.utr5p1;Parent=LSTA.15510.1.p1
LSTA.15510.1	transdecoder	exon	1	2059	.	+	.	ID=LSTA.15510.1.p1.exon1;Parent=LSTA.15510.1.p1
LSTA.15510.1	transdecoder	CDS	302	1360	.	+	0	ID=cds.LSTA.15510.1.p1;Parent=LSTA.15510.1.p1
LSTA.15510.1	transdecoder	three_prime_UTR	1361	2059	.	+	.	ID=LSTA.15510.1.p1.utr3p1;Parent=LSTA.15510.1.p1
LSTA.15510.2	transdecoder	gene	1	1769	.	+	.	ID=GENE.LSTA.15510.2~~LSTA.15510.2.p1;Name=ORF%20type%3Acomplete%20len%3A337%20%28%2B%29%2Cscore%3D58.74%2Clcl%7CNW_013308060.1_prot_XP_013079466.1_16790%7C53.776%7C1.83e-129%2CWD40%7CPF00400.32%7C1.6%2CWD40%7CPF00400.32%7C88%2CWD40%7CPF00400.32%7C8.2e%2B03%2CWD40%7CPF00400.32%7C9.8e%2B03%2CWD40%7CPF00400.32%7C13%2CWD40%7CPF00400.32%7C21%2CWD40%7CPF00400.32%7C0.00021%2CANAPC4_WD40%7CPF12894.7%7C31%2CANAPC4_WD40%7CPF12894.7%7C0.68%2CANAPC4_WD40%7CPF12894.7%7C1.6%2CWD40_like%7CPF17005.5%7C79%2CWD40_like%7CPF17005.5%7C8.5e%2B02%2CWD40_like%7CPF17005.5%7C0.065%2CNup160%7CPF11715.8%7C0.3%2CNup160%7CPF11715.8%7C16%2CGe1_WD40%7CPF16529.5%7C2.3e%2B02%2CGe1_WD40%7CPF16529.5%7C1.7e%2B03%2CGe1_WD40%7CPF16529.5%7C0.54
LSTA.15510.2	transdecoder	mRNA	1	1769	.	+	.	ID=LSTA.15510.2.p1;Parent=GENE.LSTA.15510.2~~LSTA.15510.2.p1;Name=ORF%20type%3Acomplete%20len%3A337%20%28%2B%29%2Cscore%3D58.74%2Clcl%7CNW_013308060.1_prot_XP_013079466.1_16790%7C53.776%7C1.83e-129%2CWD40%7CPF00400.32%7C1.6%2CWD40%7CPF00400.32%7C88%2CWD40%7CPF00400.32%7C8.2e%2B03%2CWD40%7CPF00400.32%7C9.8e%2B03%2CWD40%7CPF00400.32%7C13%2CWD40%7CPF00400.32%7C21%2CWD40%7CPF00400.32%7C0.00021%2CANAPC4_WD40%7CPF12894.7%7C31%2CANAPC4_WD40%7CPF12894.7%7C0.68%2CANAPC4_WD40%7CPF12894.7%7C1.6%2CWD40_like%7CPF17005.5%7C79%2CWD40_like%7CPF17005.5%7C8.5e%2B02%2CWD40_like%7CPF17005.5%7C0.065%2CNup160%7CPF11715.8%7C0.3%2CNup160%7CPF11715.8%7C16%2CGe1_WD40%7CPF16529.5%7C2.3e%2B02%2CGe1_WD40%7CPF16529.5%7C1.7e%2B03%2CGe1_WD40%7CPF16529.5%7C0.54
LSTA.15510.2	transdecoder	five_prime_UTR	1	59	.	+	.	ID=LSTA.15510.2.p1.utr5p1;Parent=LSTA.15510.2.p1
LSTA.15510.2	transdecoder	exon	1	1769	.	+	.	ID=LSTA.15510.2.p1.exon1;Parent=LSTA.15510.2.p1
LSTA.15510.2	transdecoder	CDS	60	1070	.	+	0	ID=cds.LSTA.15510.2.p1;Parent=LSTA.15510.2.p1
LSTA.15510.2	transdecoder	three_prime_UTR	1071	1769	.	+	.	ID=LSTA.15510.2.p1.utr3p1;Parent=LSTA.15510.2.p1
LSTA.15510.3	transdecoder	gene	1	1710	.	+	.	ID=GENE.LSTA.15510.3~~LSTA.15510.3.p1;Name=ORF%20type%3A5prime_partial%20len%3A337%20%28%2B%29%2Cscore%3D58.37%2Clcl%7CNW_013308060.1_prot_XP_013079466.1_16790%7C53.172%7C9.64e-126%2CWD40%7CPF00400.32%7C1.6%2CWD40%7CPF00400.32%7C88%2CWD40%7CPF00400.32%7C8.2e%2B03%2CWD40%7CPF00400.32%7C9.8e%2B03%2CWD40%7CPF00400.32%7C13%2CWD40%7CPF00400.32%7C21%2CWD40%7CPF00400.32%7C0.00021%2CANAPC4_WD40%7CPF12894.7%7C31%2CANAPC4_WD40%7CPF12894.7%7C0.7%2CANAPC4_WD40%7CPF12894.7%7C1.6%2CWD40_like%7CPF17005.5%7C51%2CWD40_like%7CPF17005.5%7C8.5e%2B02%2CWD40_like%7CPF17005.5%7C0.065%2CNup160%7CPF11715.8%7C0.29%2CNup160%7CPF11715.8%7C16%2CGe1_WD40%7CPF16529.5%7C2.9e%2B02%2CGe1_WD40%7CPF16529.5%7C7.5e%2B02%2CGe1_WD40%7CPF16529.5%7C2.1e%2B03%2CGe1_WD40%7CPF16529.5%7C0.49
LSTA.15510.3	transdecoder	mRNA	1	1710	.	+	.	ID=LSTA.15510.3.p1;Parent=GENE.LSTA.15510.3~~LSTA.15510.3.p1;Name=ORF%20type%3A5prime_partial%20len%3A337%20%28%2B%29%2Cscore%3D58.37%2Clcl%7CNW_013308060.1_prot_XP_013079466.1_16790%7C53.172%7C9.64e-126%2CWD40%7CPF00400.32%7C1.6%2CWD40%7CPF00400.32%7C88%2CWD40%7CPF00400.32%7C8.2e%2B03%2CWD40%7CPF00400.32%7C9.8e%2B03%2CWD40%7CPF00400.32%7C13%2CWD40%7CPF00400.32%7C21%2CWD40%7CPF00400.32%7C0.00021%2CANAPC4_WD40%7CPF12894.7%7C31%2CANAPC4_WD40%7CPF12894.7%7C0.7%2CANAPC4_WD40%7CPF12894.7%7C1.6%2CWD40_like%7CPF17005.5%7C51%2CWD40_like%7CPF17005.5%7C8.5e%2B02%2CWD40_like%7CPF17005.5%7C0.065%2CNup160%7CPF11715.8%7C0.29%2CNup160%7CPF11715.8%7C16%2CGe1_WD40%7CPF16529.5%7C2.9e%2B02%2CGe1_WD40%7CPF16529.5%7C7.5e%2B02%2CGe1_WD40%7CPF16529.5%7C2.1e%2B03%2CGe1_WD40%7CPF16529.5%7C0.49
LSTA.15510.3	transdecoder	exon	1	1710	.	+	.	ID=LSTA.15510.3.p1.exon1;Parent=LSTA.15510.3.p1
LSTA.15510.3	transdecoder	CDS	1	1011	.	+	0	ID=cds.LSTA.15510.3.p1;Parent=LSTA.15510.3.p1
LSTA.15510.3	transdecoder	three_prime_UTR	1012	1710	.	+	.	ID=LSTA.15510.3.p1.utr3p1;Parent=LSTA.15510.3.p1
LSTA.15513.1	transdecoder	gene	1	6079	.	+	.	ID=GENE.LSTA.15513.1~~LSTA.15513.1.p1;Name=ORF%20type%3Acomplete%20len%3A466%20%28%2B%29%2Cscore%3D123.66%2Clcl%7CNW_013308060.1_prot_XP_013079461.1_16791%7C88.147%7C0.0%2CNrf1_DNA-bind%7CPF10491.9%7C5.1e-104
LSTA.15513.1	transdecoder	mRNA	1	6079	.	+	.	ID=LSTA.15513.1.p1;Parent=GENE.LSTA.15513.1~~LSTA.15513.1.p1;Name=ORF%20type%3Acomplete%20len%3A466%20%28%2B%29%2Cscore%3D123.66%2Clcl%7CNW_013308060.1_prot_XP_013079461.1_16791%7C88.147%7C0.0%2CNrf1_DNA-bind%7CPF10491.9%7C5.1e-104
LSTA.15513.1	transdecoder	five_prime_UTR	1	939	.	+	.	ID=LSTA.15513.1.p1.utr5p1;Parent=LSTA.15513.1.p1
LSTA.15513.1	transdecoder	exon	1	6079	.	+	.	ID=LSTA.15513.1.p1.exon1;Parent=LSTA.15513.1.p1
LSTA.15513.1	transdecoder	CDS	940	2337	.	+	0	ID=cds.LSTA.15513.1.p1;Parent=LSTA.15513.1.p1
LSTA.15513.1	transdecoder	three_prime_UTR	2338	6079	.	+	.	ID=LSTA.15513.1.p1.utr3p1;Parent=LSTA.15513.1.p1
LSTA.15513.10	transdecoder	gene	1	2063	.	+	.	ID=GENE.LSTA.15513.10~~LSTA.15513.10.p1;Name=ORF%20type%3Acomplete%20len%3A358%20%28%2B%29%2Cscore%3D87.55%2Clcl%7CNW_013308060.1_prot_XP_013079461.1_16791%7C89.831%7C0.0%2CNrf1_DNA-bind%7CPF10491.9%7C2.6e-104
LSTA.15513.10	transdecoder	mRNA	1	2063	.	+	.	ID=LSTA.15513.10.p1;Parent=GENE.LSTA.15513.10~~LSTA.15513.10.p1;Name=ORF%20type%3Acomplete%20len%3A358%20%28%2B%29%2Cscore%3D87.55%2Clcl%7CNW_013308060.1_prot_XP_013079461.1_16791%7C89.831%7C0.0%2CNrf1_DNA-bind%7CPF10491.9%7C2.6e-104
LSTA.15513.10	transdecoder	five_prime_UTR	1	431	.	+	.	ID=LSTA.15513.10.p1.utr5p1;Parent=LSTA.15513.10.p1
LSTA.15513.10	transdecoder	exon	1	2063	.	+	.	ID=LSTA.15513.10.p1.exon1;Parent=LSTA.15513.10.p1
LSTA.15513.10	transdecoder	CDS	432	1505	.	+	0	ID=cds.LSTA.15513.10.p1;Parent=LSTA.15513.10.p1
LSTA.15513.10	transdecoder	three_prime_UTR	1506	2063	.	+	.	ID=LSTA.15513.10.p1.utr3p1;Parent=LSTA.15513.10.p1
LSTA.15513.2	transdecoder	gene	1	4065	.	+	.	ID=GENE.LSTA.15513.2~~LSTA.15513.2.p1;Name=ORF%20type%3Acomplete%20len%3A368%20%28%2B%29%2Cscore%3D81.15%2Clcl%7CNW_013308060.1_prot_XP_013079461.1_16791%7C88.796%7C0.0%2CNrf1_DNA-bind%7CPF10491.9%7C2.8e-104
LSTA.15513.2	transdecoder	mRNA	1	4065	.	+	.	ID=LSTA.15513.2.p1;Parent=GENE.LSTA.15513.2~~LSTA.15513.2.p1;Name=ORF%20type%3Acomplete%20len%3A368%20%28%2B%29%2Cscore%3D81.15%2Clcl%7CNW_013308060.1_prot_XP_013079461.1_16791%7C88.796%7C0.0%2CNrf1_DNA-bind%7CPF10491.9%7C2.8e-104
LSTA.15513.2	transdecoder	five_prime_UTR	1	510	.	+	.	ID=LSTA.15513.2.p1.utr5p1;Parent=LSTA.15513.2.p1
LSTA.15513.2	transdecoder	exon	1	4065	.	+	.	ID=LSTA.15513.2.p1.exon1;Parent=LSTA.15513.2.p1
LSTA.15513.2	transdecoder	CDS	511	1614	.	+	0	ID=cds.LSTA.15513.2.p1;Parent=LSTA.15513.2.p1
LSTA.15513.2	transdecoder	three_prime_UTR	1615	4065	.	+	.	ID=LSTA.15513.2.p1.utr3p1;Parent=LSTA.15513.2.p1
LSTA.15513.3	transdecoder	gene	1	4094	.	+	.	ID=GENE.LSTA.15513.3~~LSTA.15513.3.p1;Name=ORF%20type%3Acomplete%20len%3A368%20%28%2B%29%2Cscore%3D81.15%2Clcl%7CNW_013308060.1_prot_XP_013079461.1_16791%7C88.796%7C0.0%2CNrf1_DNA-bind%7CPF10491.9%7C2.8e-104
LSTA.15513.3	transdecoder	mRNA	1	4094	.	+	.	ID=LSTA.15513.3.p1;Parent=GENE.LSTA.15513.3~~LSTA.15513.3.p1;Name=ORF%20type%3Acomplete%20len%3A368%20%28%2B%29%2Cscore%3D81.15%2Clcl%7CNW_013308060.1_prot_XP_013079461.1_16791%7C88.796%7C0.0%2CNrf1_DNA-bind%7CPF10491.9%7C2.8e-104
LSTA.15513.3	transdecoder	five_prime_UTR	1	539	.	+	.	ID=LSTA.15513.3.p1.utr5p1;Parent=LSTA.15513.3.p1
LSTA.15513.3	transdecoder	exon	1	4094	.	+	.	ID=LSTA.15513.3.p1.exon1;Parent=LSTA.15513.3.p1
LSTA.15513.3	transdecoder	CDS	540	1643	.	+	0	ID=cds.LSTA.15513.3.p1;Parent=LSTA.15513.3.p1
LSTA.15513.3	transdecoder	three_prime_UTR	1644	4094	.	+	.	ID=LSTA.15513.3.p1.utr3p1;Parent=LSTA.15513.3.p1
LSTA.15513.4	transdecoder	gene	1	3654	.	+	.	ID=GENE.LSTA.15513.4~~LSTA.15513.4.p1;Name=ORF%20type%3Acomplete%20len%3A174%20%28%2B%29%2Cscore%3D31.25%2Clcl%7CNW_013308060.1_prot_XP_013079461.1_16791%7C85.890%7C6.22e-103%2CNrf1_DNA-bind%7CPF10491.9%7C1e-39
LSTA.15513.4	transdecoder	mRNA	1	3654	.	+	.	ID=LSTA.15513.4.p1;Parent=GENE.LSTA.15513.4~~LSTA.15513.4.p1;Name=ORF%20type%3Acomplete%20len%3A174%20%28%2B%29%2Cscore%3D31.25%2Clcl%7CNW_013308060.1_prot_XP_013079461.1_16791%7C85.890%7C6.22e-103%2CNrf1_DNA-bind%7CPF10491.9%7C1e-39
LSTA.15513.4	transdecoder	five_prime_UTR	1	681	.	+	.	ID=LSTA.15513.4.p1.utr5p1;Parent=LSTA.15513.4.p1
LSTA.15513.4	transdecoder	exon	1	3654	.	+	.	ID=LSTA.15513.4.p1.exon1;Parent=LSTA.15513.4.p1
LSTA.15513.4	transdecoder	CDS	682	1203	.	+	0	ID=cds.LSTA.15513.4.p1;Parent=LSTA.15513.4.p1
LSTA.15513.4	transdecoder	three_prime_UTR	1204	3654	.	+	.	ID=LSTA.15513.4.p1.utr3p1;Parent=LSTA.15513.4.p1
LSTA.15513.5	transdecoder	gene	1	2467	.	+	.	ID=GENE.LSTA.15513.5~~LSTA.15513.5.p1;Name=ORF%20type%3Acomplete%20len%3A466%20%28%2B%29%2Cscore%3D123.66%2Clcl%7CNW_013308060.1_prot_XP_013079461.1_16791%7C88.147%7C0.0%2CNrf1_DNA-bind%7CPF10491.9%7C5.1e-104
LSTA.15513.5	transdecoder	mRNA	1	2467	.	+	.	ID=LSTA.15513.5.p1;Parent=GENE.LSTA.15513.5~~LSTA.15513.5.p1;Name=ORF%20type%3Acomplete%20len%3A466%20%28%2B%29%2Cscore%3D123.66%2Clcl%7CNW_013308060.1_prot_XP_013079461.1_16791%7C88.147%7C0.0%2CNrf1_DNA-bind%7CPF10491.9%7C5.1e-104
LSTA.15513.5	transdecoder	five_prime_UTR	1	510	.	+	.	ID=LSTA.15513.5.p1.utr5p1;Parent=LSTA.15513.5.p1
LSTA.15513.5	transdecoder	exon	1	2467	.	+	.	ID=LSTA.15513.5.p1.exon1;Parent=LSTA.15513.5.p1
LSTA.15513.5	transdecoder	CDS	511	1908	.	+	0	ID=cds.LSTA.15513.5.p1;Parent=LSTA.15513.5.p1
LSTA.15513.5	transdecoder	three_prime_UTR	1909	2467	.	+	.	ID=LSTA.15513.5.p1.utr3p1;Parent=LSTA.15513.5.p1
LSTA.15513.6	transdecoder	gene	1	2160	.	+	.	ID=GENE.LSTA.15513.6~~LSTA.15513.6.p1;Name=ORF%20type%3Acomplete%20len%3A466%20%28%2B%29%2Cscore%3D123.66%2Clcl%7CNW_013308060.1_prot_XP_013079461.1_16791%7C88.147%7C0.0%2CNrf1_DNA-bind%7CPF10491.9%7C5.1e-104
LSTA.15513.6	transdecoder	mRNA	1	2160	.	+	.	ID=LSTA.15513.6.p1;Parent=GENE.LSTA.15513.6~~LSTA.15513.6.p1;Name=ORF%20type%3Acomplete%20len%3A466%20%28%2B%29%2Cscore%3D123.66%2Clcl%7CNW_013308060.1_prot_XP_013079461.1_16791%7C88.147%7C0.0%2CNrf1_DNA-bind%7CPF10491.9%7C5.1e-104
LSTA.15513.6	transdecoder	five_prime_UTR	1	431	.	+	.	ID=LSTA.15513.6.p1.utr5p1;Parent=LSTA.15513.6.p1
LSTA.15513.6	transdecoder	exon	1	2160	.	+	.	ID=LSTA.15513.6.p1.exon1;Parent=LSTA.15513.6.p1
LSTA.15513.6	transdecoder	CDS	432	1829	.	+	0	ID=cds.LSTA.15513.6.p1;Parent=LSTA.15513.6.p1
LSTA.15513.6	transdecoder	three_prime_UTR	1830	2160	.	+	.	ID=LSTA.15513.6.p1.utr3p1;Parent=LSTA.15513.6.p1
LSTA.15513.7	transdecoder	gene	1	2145	.	+	.	ID=GENE.LSTA.15513.7~~LSTA.15513.7.p1;Name=ORF%20type%3Acomplete%20len%3A358%20%28%2B%29%2Cscore%3D87.55%2Clcl%7CNW_013308060.1_prot_XP_013079461.1_16791%7C89.831%7C0.0%2CNrf1_DNA-bind%7CPF10491.9%7C2.6e-104
LSTA.15513.7	transdecoder	mRNA	1	2145	.	+	.	ID=LSTA.15513.7.p1;Parent=GENE.LSTA.15513.7~~LSTA.15513.7.p1;Name=ORF%20type%3Acomplete%20len%3A358%20%28%2B%29%2Cscore%3D87.55%2Clcl%7CNW_013308060.1_prot_XP_013079461.1_16791%7C89.831%7C0.0%2CNrf1_DNA-bind%7CPF10491.9%7C2.6e-104
LSTA.15513.7	transdecoder	five_prime_UTR	1	510	.	+	.	ID=LSTA.15513.7.p1.utr5p1;Parent=LSTA.15513.7.p1
LSTA.15513.7	transdecoder	exon	1	2145	.	+	.	ID=LSTA.15513.7.p1.exon1;Parent=LSTA.15513.7.p1
LSTA.15513.7	transdecoder	CDS	511	1584	.	+	0	ID=cds.LSTA.15513.7.p1;Parent=LSTA.15513.7.p1
LSTA.15513.7	transdecoder	three_prime_UTR	1585	2145	.	+	.	ID=LSTA.15513.7.p1.utr3p1;Parent=LSTA.15513.7.p1
LSTA.15513.8	transdecoder	gene	1	2151	.	+	.	ID=GENE.LSTA.15513.8~~LSTA.15513.8.p1;Name=ORF%20type%3Acomplete%20len%3A466%20%28%2B%29%2Cscore%3D123.66%2Clcl%7CNW_013308060.1_prot_XP_013079461.1_16791%7C88.147%7C0.0%2CNrf1_DNA-bind%7CPF10491.9%7C5.1e-104
LSTA.15513.8	transdecoder	mRNA	1	2151	.	+	.	ID=LSTA.15513.8.p1;Parent=GENE.LSTA.15513.8~~LSTA.15513.8.p1;Name=ORF%20type%3Acomplete%20len%3A466%20%28%2B%29%2Cscore%3D123.66%2Clcl%7CNW_013308060.1_prot_XP_013079461.1_16791%7C88.147%7C0.0%2CNrf1_DNA-bind%7CPF10491.9%7C5.1e-104
LSTA.15513.8	transdecoder	five_prime_UTR	1	539	.	+	.	ID=LSTA.15513.8.p1.utr5p1;Parent=LSTA.15513.8.p1
LSTA.15513.8	transdecoder	exon	1	2151	.	+	.	ID=LSTA.15513.8.p1.exon1;Parent=LSTA.15513.8.p1
LSTA.15513.8	transdecoder	CDS	540	1937	.	+	0	ID=cds.LSTA.15513.8.p1;Parent=LSTA.15513.8.p1
LSTA.15513.8	transdecoder	three_prime_UTR	1938	2151	.	+	.	ID=LSTA.15513.8.p1.utr3p1;Parent=LSTA.15513.8.p1
LSTA.15513.9	transdecoder	gene	1	2571	.	+	.	ID=GENE.LSTA.15513.9~~LSTA.15513.9.p1;Name=ORF%20type%3Acomplete%20len%3A358%20%28%2B%29%2Cscore%3D87.55%2Clcl%7CNW_013308060.1_prot_XP_013079461.1_16791%7C89.831%7C0.0%2CNrf1_DNA-bind%7CPF10491.9%7C2.6e-104
LSTA.15513.9	transdecoder	mRNA	1	2571	.	+	.	ID=LSTA.15513.9.p1;Parent=GENE.LSTA.15513.9~~LSTA.15513.9.p1;Name=ORF%20type%3Acomplete%20len%3A358%20%28%2B%29%2Cscore%3D87.55%2Clcl%7CNW_013308060.1_prot_XP_013079461.1_16791%7C89.831%7C0.0%2CNrf1_DNA-bind%7CPF10491.9%7C2.6e-104
LSTA.15513.9	transdecoder	five_prime_UTR	1	939	.	+	.	ID=LSTA.15513.9.p1.utr5p1;Parent=LSTA.15513.9.p1
LSTA.15513.9	transdecoder	exon	1	2571	.	+	.	ID=LSTA.15513.9.p1.exon1;Parent=LSTA.15513.9.p1
LSTA.15513.9	transdecoder	CDS	940	2013	.	+	0	ID=cds.LSTA.15513.9.p1;Parent=LSTA.15513.9.p1
LSTA.15513.9	transdecoder	three_prime_UTR	2014	2571	.	+	.	ID=LSTA.15513.9.p1.utr3p1;Parent=LSTA.15513.9.p1
LSTA.15514.1	transdecoder	gene	1	601	.	-	.	ID=GENE.LSTA.15514.1~~LSTA.15514.1.p1;Name=ORF%20type%3A5prime_partial%20len%3A194%20%28-%29%2Cscore%3D31.20%2Clcl%7CNW_013425978.1_prot_XP_013088611.1_24935%7C34.706%7C3.88e-26%2CRNase_H%7CPF00075.24%7C7.1e-05%2CRNase_H%7CPF00075.24%7C2.9e%2B03%2Czf-RVT%7CPF13966.6%7C0.0012
LSTA.15514.1	transdecoder	mRNA	1	601	.	-	.	ID=LSTA.15514.1.p1;Parent=GENE.LSTA.15514.1~~LSTA.15514.1.p1;Name=ORF%20type%3A5prime_partial%20len%3A194%20%28-%29%2Cscore%3D31.20%2Clcl%7CNW_013425978.1_prot_XP_013088611.1_24935%7C34.706%7C3.88e-26%2CRNase_H%7CPF00075.24%7C7.1e-05%2CRNase_H%7CPF00075.24%7C2.9e%2B03%2Czf-RVT%7CPF13966.6%7C0.0012
LSTA.15514.1	transdecoder	exon	1	601	.	-	.	ID=LSTA.15514.1.p1.exon1;Parent=LSTA.15514.1.p1
LSTA.15514.1	transdecoder	CDS	18	599	.	-	0	ID=cds.LSTA.15514.1.p1;Parent=LSTA.15514.1.p1
LSTA.15514.1	transdecoder	three_prime_UTR	1	17	.	-	.	ID=LSTA.15514.1.p1.utr3p1;Parent=LSTA.15514.1.p1
LSTA.15515.1	transdecoder	gene	1	937	.	+	.	ID=GENE.LSTA.15515.1~~LSTA.15515.1.p1;Name=ORF%20type%3Acomplete%20len%3A238%20%28%2B%29%2Cscore%3D43.86%2Clcl%7CNW_013308060.1_prot_XP_013079459.1_16786%7C68.261%7C3.41e-113%2CWW%7CPF00397.26%7C1.5e-08%2CWW%7CPF00397.26%7C2.5e%2B02
LSTA.15515.1	transdecoder	mRNA	1	937	.	+	.	ID=LSTA.15515.1.p1;Parent=GENE.LSTA.15515.1~~LSTA.15515.1.p1;Name=ORF%20type%3Acomplete%20len%3A238%20%28%2B%29%2Cscore%3D43.86%2Clcl%7CNW_013308060.1_prot_XP_013079459.1_16786%7C68.261%7C3.41e-113%2CWW%7CPF00397.26%7C1.5e-08%2CWW%7CPF00397.26%7C2.5e%2B02
LSTA.15515.1	transdecoder	five_prime_UTR	1	178	.	+	.	ID=LSTA.15515.1.p1.utr5p1;Parent=LSTA.15515.1.p1
LSTA.15515.1	transdecoder	exon	1	937	.	+	.	ID=LSTA.15515.1.p1.exon1;Parent=LSTA.15515.1.p1
LSTA.15515.1	transdecoder	CDS	179	892	.	+	0	ID=cds.LSTA.15515.1.p1;Parent=LSTA.15515.1.p1
LSTA.15515.1	transdecoder	three_prime_UTR	893	937	.	+	.	ID=LSTA.15515.1.p1.utr3p1;Parent=LSTA.15515.1.p1
LSTA.15517.1	transdecoder	gene	1	2015	.	+	.	ID=GENE.LSTA.15517.1~~LSTA.15517.1.p1;Name=ORF%20type%3A5prime_partial%20len%3A638%20%28%2B%29%2Cscore%3D232.32%2Clcl%7CNC_037600.1_prot_XP_025111961.1_34070%7C45.398%7C7.34e-134
LSTA.15517.1	transdecoder	mRNA	1	2015	.	+	.	ID=LSTA.15517.1.p1;Parent=GENE.LSTA.15517.1~~LSTA.15517.1.p1;Name=ORF%20type%3A5prime_partial%20len%3A638%20%28%2B%29%2Cscore%3D232.32%2Clcl%7CNC_037600.1_prot_XP_025111961.1_34070%7C45.398%7C7.34e-134
LSTA.15517.1	transdecoder	exon	1	2015	.	+	.	ID=LSTA.15517.1.p1.exon1;Parent=LSTA.15517.1.p1
LSTA.15517.1	transdecoder	CDS	3	1916	.	+	0	ID=cds.LSTA.15517.1.p1;Parent=LSTA.15517.1.p1
LSTA.15517.1	transdecoder	three_prime_UTR	1917	2015	.	+	.	ID=LSTA.15517.1.p1.utr3p1;Parent=LSTA.15517.1.p1
LSTA.15518.1	transdecoder	gene	1	452	.	+	.	ID=GENE.LSTA.15518.1~~LSTA.15518.1.p1;Name=ORF%20type%3A5prime_partial%20len%3A123%20%28%2B%29%2Cscore%3D14.22%2Clcl%7CNC_037600.1_prot_XP_025111958.1_34067%7C88.506%7C7.25e-42%2CPID%7CPF00640.23%7C7.5e-13
LSTA.15518.1	transdecoder	mRNA	1	452	.	+	.	ID=LSTA.15518.1.p1;Parent=GENE.LSTA.15518.1~~LSTA.15518.1.p1;Name=ORF%20type%3A5prime_partial%20len%3A123%20%28%2B%29%2Cscore%3D14.22%2Clcl%7CNC_037600.1_prot_XP_025111958.1_34067%7C88.506%7C7.25e-42%2CPID%7CPF00640.23%7C7.5e-13
LSTA.15518.1	transdecoder	exon	1	452	.	+	.	ID=LSTA.15518.1.p1.exon1;Parent=LSTA.15518.1.p1
LSTA.15518.1	transdecoder	CDS	2	370	.	+	0	ID=cds.LSTA.15518.1.p1;Parent=LSTA.15518.1.p1
LSTA.15518.1	transdecoder	three_prime_UTR	371	452	.	+	.	ID=LSTA.15518.1.p1.utr3p1;Parent=LSTA.15518.1.p1
LSTA.15529.1	transdecoder	gene	1	536	.	+	.	ID=GENE.LSTA.15529.1~~LSTA.15529.1.p1;Name=ORF%20type%3A3prime_partial%20len%3A130%20%28%2B%29%2Cscore%3D37.66%2Clcl%7CNW_004797334.1_prot_XP_005093509.1_5072%7C89.922%7C1.24e-78%2CSIKE%7CPF05769.11%7C2.4e-45%2CTolA_bind_tri%7CPF16331.5%7C3.4e%2B02%2CTolA_bind_tri%7CPF16331.5%7C0.057%2CPFO_beta_C%7CPF12367.8%7C0.36%2CPFO_beta_C%7CPF12367.8%7C8.2e%2B02%2CCHD5%7CPF04420.14%7C0.19%2CSpc7%7CPF08317.11%7C0.21%2CbetaPIX_CC%7CPF16523.5%7C1.1e%2B03%2CbetaPIX_CC%7CPF16523.5%7C0.17%2CbetaPIX_CC%7CPF16523.5%7C1.8e%2B02%2CTho2%7CPF11262.8%7C0.53%2CWXG100%7CPF06013.12%7C7.6e%2B02%2CWXG100%7CPF06013.12%7C0.54%2CSseC%7CPF04888.12%7C6.2e%2B02%2CSseC%7CPF04888.12%7C0.51%2CDUF4298%7CPF14131.6%7C3.1%2CDUF4298%7CPF14131.6%7C41%2C60KD_IMP%7CPF02096.20%7C3.7e%2B02%2C60KD_IMP%7CPF02096.20%7C1.3%2CLapA_dom%7CPF06305.11%7C0.49%2CLapA_dom%7CPF06305.11%7C2e%2B03
LSTA.15529.1	transdecoder	mRNA	1	536	.	+	.	ID=LSTA.15529.1.p1;Parent=GENE.LSTA.15529.1~~LSTA.15529.1.p1;Name=ORF%20type%3A3prime_partial%20len%3A130%20%28%2B%29%2Cscore%3D37.66%2Clcl%7CNW_004797334.1_prot_XP_005093509.1_5072%7C89.922%7C1.24e-78%2CSIKE%7CPF05769.11%7C2.4e-45%2CTolA_bind_tri%7CPF16331.5%7C3.4e%2B02%2CTolA_bind_tri%7CPF16331.5%7C0.057%2CPFO_beta_C%7CPF12367.8%7C0.36%2CPFO_beta_C%7CPF12367.8%7C8.2e%2B02%2CCHD5%7CPF04420.14%7C0.19%2CSpc7%7CPF08317.11%7C0.21%2CbetaPIX_CC%7CPF16523.5%7C1.1e%2B03%2CbetaPIX_CC%7CPF16523.5%7C0.17%2CbetaPIX_CC%7CPF16523.5%7C1.8e%2B02%2CTho2%7CPF11262.8%7C0.53%2CWXG100%7CPF06013.12%7C7.6e%2B02%2CWXG100%7CPF06013.12%7C0.54%2CSseC%7CPF04888.12%7C6.2e%2B02%2CSseC%7CPF04888.12%7C0.51%2CDUF4298%7CPF14131.6%7C3.1%2CDUF4298%7CPF14131.6%7C41%2C60KD_IMP%7CPF02096.20%7C3.7e%2B02%2C60KD_IMP%7CPF02096.20%7C1.3%2CLapA_dom%7CPF06305.11%7C0.49%2CLapA_dom%7CPF06305.11%7C2e%2B03
LSTA.15529.1	transdecoder	five_prime_UTR	1	148	.	+	.	ID=LSTA.15529.1.p1.utr5p1;Parent=LSTA.15529.1.p1
LSTA.15529.1	transdecoder	exon	1	536	.	+	.	ID=LSTA.15529.1.p1.exon1;Parent=LSTA.15529.1.p1
LSTA.15529.1	transdecoder	CDS	149	535	.	+	0	ID=cds.LSTA.15529.1.p1;Parent=LSTA.15529.1.p1
LSTA.1553.1	transdecoder	gene	1	2329	.	+	.	ID=GENE.LSTA.1553.1~~LSTA.1553.1.p1;Name=ORF%20type%3Ainternal%20len%3A776%20%28%2B%29%2Cscore%3D199.03%2Clcl%7CNW_004798172.1_prot_XP_012944684.1_24083%7C76.508%7C0.0%2CBP28CT%7CPF08146.12%7C0.67%2CBP28CT%7CPF08146.12%7C9.4e%2B03%2CDUF5061%7CPF16587.5%7C0.98%2CDUF5061%7CPF16587.5%7C2.7e%2B03%2CDUF2448%7CPF10476.9%7C2.9%2CDUF2448%7CPF10476.9%7C3.2e%2B02
LSTA.1553.1	transdecoder	mRNA	1	2329	.	+	.	ID=LSTA.1553.1.p1;Parent=GENE.LSTA.1553.1~~LSTA.1553.1.p1;Name=ORF%20type%3Ainternal%20len%3A776%20%28%2B%29%2Cscore%3D199.03%2Clcl%7CNW_004798172.1_prot_XP_012944684.1_24083%7C76.508%7C0.0%2CBP28CT%7CPF08146.12%7C0.67%2CBP28CT%7CPF08146.12%7C9.4e%2B03%2CDUF5061%7CPF16587.5%7C0.98%2CDUF5061%7CPF16587.5%7C2.7e%2B03%2CDUF2448%7CPF10476.9%7C2.9%2CDUF2448%7CPF10476.9%7C3.2e%2B02
LSTA.1553.1	transdecoder	exon	1	2329	.	+	.	ID=LSTA.1553.1.p1.exon1;Parent=LSTA.1553.1.p1
LSTA.1553.1	transdecoder	CDS	3	2327	.	+	0	ID=cds.LSTA.1553.1.p1;Parent=LSTA.1553.1.p1
LSTA.1553.2	transdecoder	gene	1	2314	.	+	.	ID=GENE.LSTA.1553.2~~LSTA.1553.2.p1;Name=ORF%20type%3Ainternal%20len%3A771%20%28%2B%29%2Cscore%3D197.91%2Clcl%7CNW_004798172.1_prot_XP_012944685.1_24081%7C76.744%7C0.0%2CBP28CT%7CPF08146.12%7C0.66%2CBP28CT%7CPF08146.12%7C9.3e%2B03%2CDUF5061%7CPF16587.5%7C0.97%2CDUF5061%7CPF16587.5%7C2.6e%2B03%2CDUF2448%7CPF10476.9%7C2.9%2CDUF2448%7CPF10476.9%7C3.2e%2B02
LSTA.1553.2	transdecoder	mRNA	1	2314	.	+	.	ID=LSTA.1553.2.p1;Parent=GENE.LSTA.1553.2~~LSTA.1553.2.p1;Name=ORF%20type%3Ainternal%20len%3A771%20%28%2B%29%2Cscore%3D197.91%2Clcl%7CNW_004798172.1_prot_XP_012944685.1_24081%7C76.744%7C0.0%2CBP28CT%7CPF08146.12%7C0.66%2CBP28CT%7CPF08146.12%7C9.3e%2B03%2CDUF5061%7CPF16587.5%7C0.97%2CDUF5061%7CPF16587.5%7C2.6e%2B03%2CDUF2448%7CPF10476.9%7C2.9%2CDUF2448%7CPF10476.9%7C3.2e%2B02
LSTA.1553.2	transdecoder	exon	1	2314	.	+	.	ID=LSTA.1553.2.p1.exon1;Parent=LSTA.1553.2.p1
LSTA.1553.2	transdecoder	CDS	3	2312	.	+	0	ID=cds.LSTA.1553.2.p1;Parent=LSTA.1553.2.p1
LSTA.15530.1	transdecoder	gene	1	4625	.	+	.	ID=GENE.LSTA.15530.1~~LSTA.15530.1.p1;Name=ORF%20type%3Acomplete%20len%3A580%20%28%2B%29%2Cscore%3D104.36%2Clcl%7CNW_013193767.1_prot_XP_013065674.1_4538%7C50.520%7C3.84e-170%2CDUF4203%7CPF13886.6%7C9.2e-22%2CBMC%7CPF00936.19%7C0.3
LSTA.15530.1	transdecoder	mRNA	1	4625	.	+	.	ID=LSTA.15530.1.p1;Parent=GENE.LSTA.15530.1~~LSTA.15530.1.p1;Name=ORF%20type%3Acomplete%20len%3A580%20%28%2B%29%2Cscore%3D104.36%2Clcl%7CNW_013193767.1_prot_XP_013065674.1_4538%7C50.520%7C3.84e-170%2CDUF4203%7CPF13886.6%7C9.2e-22%2CBMC%7CPF00936.19%7C0.3
LSTA.15530.1	transdecoder	five_prime_UTR	1	232	.	+	.	ID=LSTA.15530.1.p1.utr5p1;Parent=LSTA.15530.1.p1
LSTA.15530.1	transdecoder	exon	1	4625	.	+	.	ID=LSTA.15530.1.p1.exon1;Parent=LSTA.15530.1.p1
LSTA.15530.1	transdecoder	CDS	233	1972	.	+	0	ID=cds.LSTA.15530.1.p1;Parent=LSTA.15530.1.p1
LSTA.15530.1	transdecoder	three_prime_UTR	1973	4625	.	+	.	ID=LSTA.15530.1.p1.utr3p1;Parent=LSTA.15530.1.p1
LSTA.15530.10	transdecoder	gene	1	4549	.	+	.	ID=GENE.LSTA.15530.10~~LSTA.15530.10.p1;Name=ORF%20type%3Acomplete%20len%3A580%20%28%2B%29%2Cscore%3D104.36%2Clcl%7CNW_013193767.1_prot_XP_013065674.1_4538%7C50.520%7C3.84e-170%2CDUF4203%7CPF13886.6%7C9.2e-22%2CBMC%7CPF00936.19%7C0.3
LSTA.15530.10	transdecoder	mRNA	1	4549	.	+	.	ID=LSTA.15530.10.p1;Parent=GENE.LSTA.15530.10~~LSTA.15530.10.p1;Name=ORF%20type%3Acomplete%20len%3A580%20%28%2B%29%2Cscore%3D104.36%2Clcl%7CNW_013193767.1_prot_XP_013065674.1_4538%7C50.520%7C3.84e-170%2CDUF4203%7CPF13886.6%7C9.2e-22%2CBMC%7CPF00936.19%7C0.3
LSTA.15530.10	transdecoder	five_prime_UTR	1	156	.	+	.	ID=LSTA.15530.10.p1.utr5p1;Parent=LSTA.15530.10.p1
LSTA.15530.10	transdecoder	exon	1	4549	.	+	.	ID=LSTA.15530.10.p1.exon1;Parent=LSTA.15530.10.p1
LSTA.15530.10	transdecoder	CDS	157	1896	.	+	0	ID=cds.LSTA.15530.10.p1;Parent=LSTA.15530.10.p1
LSTA.15530.10	transdecoder	three_prime_UTR	1897	4549	.	+	.	ID=LSTA.15530.10.p1.utr3p1;Parent=LSTA.15530.10.p1
LSTA.15530.2	transdecoder	gene	1	4625	.	+	.	ID=GENE.LSTA.15530.2~~LSTA.15530.2.p1;Name=ORF%20type%3Acomplete%20len%3A580%20%28%2B%29%2Cscore%3D104.36%2Clcl%7CNW_013193767.1_prot_XP_013065674.1_4538%7C50.520%7C3.84e-170%2CDUF4203%7CPF13886.6%7C9.2e-22%2CBMC%7CPF00936.19%7C0.3
LSTA.15530.2	transdecoder	mRNA	1	4625	.	+	.	ID=LSTA.15530.2.p1;Parent=GENE.LSTA.15530.2~~LSTA.15530.2.p1;Name=ORF%20type%3Acomplete%20len%3A580%20%28%2B%29%2Cscore%3D104.36%2Clcl%7CNW_013193767.1_prot_XP_013065674.1_4538%7C50.520%7C3.84e-170%2CDUF4203%7CPF13886.6%7C9.2e-22%2CBMC%7CPF00936.19%7C0.3
LSTA.15530.2	transdecoder	five_prime_UTR	1	232	.	+	.	ID=LSTA.15530.2.p1.utr5p1;Parent=LSTA.15530.2.p1
LSTA.15530.2	transdecoder	exon	1	4625	.	+	.	ID=LSTA.15530.2.p1.exon1;Parent=LSTA.15530.2.p1
LSTA.15530.2	transdecoder	CDS	233	1972	.	+	0	ID=cds.LSTA.15530.2.p1;Parent=LSTA.15530.2.p1
LSTA.15530.2	transdecoder	three_prime_UTR	1973	4625	.	+	.	ID=LSTA.15530.2.p1.utr3p1;Parent=LSTA.15530.2.p1
LSTA.15530.3	transdecoder	gene	1	4564	.	+	.	ID=GENE.LSTA.15530.3~~LSTA.15530.3.p1;Name=ORF%20type%3Acomplete%20len%3A580%20%28%2B%29%2Cscore%3D105.25%2Clcl%7CNW_013193767.1_prot_XP_013065674.1_4538%7C50.520%7C3.84e-170%2CDUF4203%7CPF13886.6%7C9.2e-22%2CBMC%7CPF00936.19%7C0.3
LSTA.15530.3	transdecoder	mRNA	1	4564	.	+	.	ID=LSTA.15530.3.p1;Parent=GENE.LSTA.15530.3~~LSTA.15530.3.p1;Name=ORF%20type%3Acomplete%20len%3A580%20%28%2B%29%2Cscore%3D105.25%2Clcl%7CNW_013193767.1_prot_XP_013065674.1_4538%7C50.520%7C3.84e-170%2CDUF4203%7CPF13886.6%7C9.2e-22%2CBMC%7CPF00936.19%7C0.3
LSTA.15530.3	transdecoder	five_prime_UTR	1	171	.	+	.	ID=LSTA.15530.3.p1.utr5p1;Parent=LSTA.15530.3.p1
LSTA.15530.3	transdecoder	exon	1	4564	.	+	.	ID=LSTA.15530.3.p1.exon1;Parent=LSTA.15530.3.p1
LSTA.15530.3	transdecoder	CDS	172	1911	.	+	0	ID=cds.LSTA.15530.3.p1;Parent=LSTA.15530.3.p1
LSTA.15530.3	transdecoder	three_prime_UTR	1912	4564	.	+	.	ID=LSTA.15530.3.p1.utr3p1;Parent=LSTA.15530.3.p1
LSTA.15530.4	transdecoder	gene	1	4564	.	+	.	ID=GENE.LSTA.15530.4~~LSTA.15530.4.p1;Name=ORF%20type%3Acomplete%20len%3A580%20%28%2B%29%2Cscore%3D105.25%2Clcl%7CNW_013193767.1_prot_XP_013065674.1_4538%7C50.520%7C3.84e-170%2CDUF4203%7CPF13886.6%7C9.2e-22%2CBMC%7CPF00936.19%7C0.3
LSTA.15530.4	transdecoder	mRNA	1	4564	.	+	.	ID=LSTA.15530.4.p1;Parent=GENE.LSTA.15530.4~~LSTA.15530.4.p1;Name=ORF%20type%3Acomplete%20len%3A580%20%28%2B%29%2Cscore%3D105.25%2Clcl%7CNW_013193767.1_prot_XP_013065674.1_4538%7C50.520%7C3.84e-170%2CDUF4203%7CPF13886.6%7C9.2e-22%2CBMC%7CPF00936.19%7C0.3
LSTA.15530.4	transdecoder	five_prime_UTR	1	171	.	+	.	ID=LSTA.15530.4.p1.utr5p1;Parent=LSTA.15530.4.p1
LSTA.15530.4	transdecoder	exon	1	4564	.	+	.	ID=LSTA.15530.4.p1.exon1;Parent=LSTA.15530.4.p1
LSTA.15530.4	transdecoder	CDS	172	1911	.	+	0	ID=cds.LSTA.15530.4.p1;Parent=LSTA.15530.4.p1
LSTA.15530.4	transdecoder	three_prime_UTR	1912	4564	.	+	.	ID=LSTA.15530.4.p1.utr3p1;Parent=LSTA.15530.4.p1
LSTA.15530.5	transdecoder	gene	1	4564	.	+	.	ID=GENE.LSTA.15530.5~~LSTA.15530.5.p1;Name=ORF%20type%3Acomplete%20len%3A580%20%28%2B%29%2Cscore%3D104.36%2Clcl%7CNW_013193767.1_prot_XP_013065674.1_4538%7C50.520%7C3.84e-170%2CDUF4203%7CPF13886.6%7C9.2e-22%2CBMC%7CPF00936.19%7C0.3
LSTA.15530.5	transdecoder	mRNA	1	4564	.	+	.	ID=LSTA.15530.5.p1;Parent=GENE.LSTA.15530.5~~LSTA.15530.5.p1;Name=ORF%20type%3Acomplete%20len%3A580%20%28%2B%29%2Cscore%3D104.36%2Clcl%7CNW_013193767.1_prot_XP_013065674.1_4538%7C50.520%7C3.84e-170%2CDUF4203%7CPF13886.6%7C9.2e-22%2CBMC%7CPF00936.19%7C0.3
LSTA.15530.5	transdecoder	five_prime_UTR	1	171	.	+	.	ID=LSTA.15530.5.p1.utr5p1;Parent=LSTA.15530.5.p1
LSTA.15530.5	transdecoder	exon	1	4564	.	+	.	ID=LSTA.15530.5.p1.exon1;Parent=LSTA.15530.5.p1
LSTA.15530.5	transdecoder	CDS	172	1911	.	+	0	ID=cds.LSTA.15530.5.p1;Parent=LSTA.15530.5.p1
LSTA.15530.5	transdecoder	three_prime_UTR	1912	4564	.	+	.	ID=LSTA.15530.5.p1.utr3p1;Parent=LSTA.15530.5.p1
LSTA.15530.6	transdecoder	gene	1	4564	.	+	.	ID=GENE.LSTA.15530.6~~LSTA.15530.6.p1;Name=ORF%20type%3Acomplete%20len%3A580%20%28%2B%29%2Cscore%3D104.36%2Clcl%7CNW_013193767.1_prot_XP_013065674.1_4538%7C50.520%7C3.84e-170%2CDUF4203%7CPF13886.6%7C9.2e-22%2CBMC%7CPF00936.19%7C0.3
LSTA.15530.6	transdecoder	mRNA	1	4564	.	+	.	ID=LSTA.15530.6.p1;Parent=GENE.LSTA.15530.6~~LSTA.15530.6.p1;Name=ORF%20type%3Acomplete%20len%3A580%20%28%2B%29%2Cscore%3D104.36%2Clcl%7CNW_013193767.1_prot_XP_013065674.1_4538%7C50.520%7C3.84e-170%2CDUF4203%7CPF13886.6%7C9.2e-22%2CBMC%7CPF00936.19%7C0.3
LSTA.15530.6	transdecoder	five_prime_UTR	1	171	.	+	.	ID=LSTA.15530.6.p1.utr5p1;Parent=LSTA.15530.6.p1
LSTA.15530.6	transdecoder	exon	1	4564	.	+	.	ID=LSTA.15530.6.p1.exon1;Parent=LSTA.15530.6.p1
LSTA.15530.6	transdecoder	CDS	172	1911	.	+	0	ID=cds.LSTA.15530.6.p1;Parent=LSTA.15530.6.p1
LSTA.15530.6	transdecoder	three_prime_UTR	1912	4564	.	+	.	ID=LSTA.15530.6.p1.utr3p1;Parent=LSTA.15530.6.p1
LSTA.15530.7	transdecoder	gene	1	4564	.	+	.	ID=GENE.LSTA.15530.7~~LSTA.15530.7.p1;Name=ORF%20type%3Acomplete%20len%3A580%20%28%2B%29%2Cscore%3D104.36%2Clcl%7CNW_013193767.1_prot_XP_013065674.1_4538%7C50.520%7C3.84e-170%2CDUF4203%7CPF13886.6%7C9.2e-22%2CBMC%7CPF00936.19%7C0.3
LSTA.15530.7	transdecoder	mRNA	1	4564	.	+	.	ID=LSTA.15530.7.p1;Parent=GENE.LSTA.15530.7~~LSTA.15530.7.p1;Name=ORF%20type%3Acomplete%20len%3A580%20%28%2B%29%2Cscore%3D104.36%2Clcl%7CNW_013193767.1_prot_XP_013065674.1_4538%7C50.520%7C3.84e-170%2CDUF4203%7CPF13886.6%7C9.2e-22%2CBMC%7CPF00936.19%7C0.3
LSTA.15530.7	transdecoder	five_prime_UTR	1	171	.	+	.	ID=LSTA.15530.7.p1.utr5p1;Parent=LSTA.15530.7.p1
LSTA.15530.7	transdecoder	exon	1	4564	.	+	.	ID=LSTA.15530.7.p1.exon1;Parent=LSTA.15530.7.p1
LSTA.15530.7	transdecoder	CDS	172	1911	.	+	0	ID=cds.LSTA.15530.7.p1;Parent=LSTA.15530.7.p1
LSTA.15530.7	transdecoder	three_prime_UTR	1912	4564	.	+	.	ID=LSTA.15530.7.p1.utr3p1;Parent=LSTA.15530.7.p1
LSTA.15530.8	transdecoder	gene	1	4564	.	+	.	ID=GENE.LSTA.15530.8~~LSTA.15530.8.p1;Name=ORF%20type%3Acomplete%20len%3A580%20%28%2B%29%2Cscore%3D104.36%2Clcl%7CNW_013193767.1_prot_XP_013065674.1_4538%7C50.520%7C3.84e-170%2CDUF4203%7CPF13886.6%7C9.2e-22%2CBMC%7CPF00936.19%7C0.3
LSTA.15530.8	transdecoder	mRNA	1	4564	.	+	.	ID=LSTA.15530.8.p1;Parent=GENE.LSTA.15530.8~~LSTA.15530.8.p1;Name=ORF%20type%3Acomplete%20len%3A580%20%28%2B%29%2Cscore%3D104.36%2Clcl%7CNW_013193767.1_prot_XP_013065674.1_4538%7C50.520%7C3.84e-170%2CDUF4203%7CPF13886.6%7C9.2e-22%2CBMC%7CPF00936.19%7C0.3
LSTA.15530.8	transdecoder	five_prime_UTR	1	171	.	+	.	ID=LSTA.15530.8.p1.utr5p1;Parent=LSTA.15530.8.p1
LSTA.15530.8	transdecoder	exon	1	4564	.	+	.	ID=LSTA.15530.8.p1.exon1;Parent=LSTA.15530.8.p1
LSTA.15530.8	transdecoder	CDS	172	1911	.	+	0	ID=cds.LSTA.15530.8.p1;Parent=LSTA.15530.8.p1
LSTA.15530.8	transdecoder	three_prime_UTR	1912	4564	.	+	.	ID=LSTA.15530.8.p1.utr3p1;Parent=LSTA.15530.8.p1
LSTA.15530.9	transdecoder	gene	1	4549	.	+	.	ID=GENE.LSTA.15530.9~~LSTA.15530.9.p1;Name=ORF%20type%3Acomplete%20len%3A580%20%28%2B%29%2Cscore%3D104.36%2Clcl%7CNW_013193767.1_prot_XP_013065674.1_4538%7C50.520%7C3.84e-170%2CDUF4203%7CPF13886.6%7C9.2e-22%2CBMC%7CPF00936.19%7C0.3
LSTA.15530.9	transdecoder	mRNA	1	4549	.	+	.	ID=LSTA.15530.9.p1;Parent=GENE.LSTA.15530.9~~LSTA.15530.9.p1;Name=ORF%20type%3Acomplete%20len%3A580%20%28%2B%29%2Cscore%3D104.36%2Clcl%7CNW_013193767.1_prot_XP_013065674.1_4538%7C50.520%7C3.84e-170%2CDUF4203%7CPF13886.6%7C9.2e-22%2CBMC%7CPF00936.19%7C0.3
LSTA.15530.9	transdecoder	five_prime_UTR	1	156	.	+	.	ID=LSTA.15530.9.p1.utr5p1;Parent=LSTA.15530.9.p1
LSTA.15530.9	transdecoder	exon	1	4549	.	+	.	ID=LSTA.15530.9.p1.exon1;Parent=LSTA.15530.9.p1
LSTA.15530.9	transdecoder	CDS	157	1896	.	+	0	ID=cds.LSTA.15530.9.p1;Parent=LSTA.15530.9.p1
LSTA.15530.9	transdecoder	three_prime_UTR	1897	4549	.	+	.	ID=LSTA.15530.9.p1.utr3p1;Parent=LSTA.15530.9.p1
LSTA.15531.1	transdecoder	gene	1	3895	.	-	.	ID=GENE.LSTA.15531.1~~LSTA.15531.1.p2;Name=ORF%20type%3A5prime_partial%20len%3A105%20%28-%29%2Cscore%3D36.03%2Clcl%7CNW_013193767.1_prot_XP_013065674.1_4538%7C34.615%7C9.06e-12
LSTA.15531.1	transdecoder	mRNA	1	3895	.	-	.	ID=LSTA.15531.1.p2;Parent=GENE.LSTA.15531.1~~LSTA.15531.1.p2;Name=ORF%20type%3A5prime_partial%20len%3A105%20%28-%29%2Cscore%3D36.03%2Clcl%7CNW_013193767.1_prot_XP_013065674.1_4538%7C34.615%7C9.06e-12
LSTA.15531.1	transdecoder	exon	1	3895	.	-	.	ID=LSTA.15531.1.p2.exon1;Parent=LSTA.15531.1.p2
LSTA.15531.1	transdecoder	CDS	3580	3894	.	-	0	ID=cds.LSTA.15531.1.p2;Parent=LSTA.15531.1.p2
LSTA.15531.1	transdecoder	three_prime_UTR	1	3579	.	-	.	ID=LSTA.15531.1.p2.utr3p1;Parent=LSTA.15531.1.p2
# refined start codon: 3 -> 39 (score: 2.105)
LSTA.15531.1	transdecoder	gene	1	3895	.	+	.	ID=GENE.LSTA.15531.1~~LSTA.15531.1.p1;Name=ORF%20type%3Acomplete%20len%3A196%20%28%2B%29%2Cscore%3D84.57%2Clcl%7CNW_013193767.1_prot_XP_013065675.1_4539%7C65.969%7C2.61e-55%2CSIKE%7CPF05769.11%7C4.2e-14%2CCCD48%7CPF15799.5%7C0.0073%2CTFIIF_alpha%7CPF05793.12%7C0.016%2CSURF2%7CPF05477.11%7C0.83%2CDUF4661%7CPF15576.6%7C6.3
LSTA.15531.1	transdecoder	mRNA	1	3895	.	+	.	ID=LSTA.15531.1.p1;Parent=GENE.LSTA.15531.1~~LSTA.15531.1.p1;Name=ORF%20type%3Acomplete%20len%3A196%20%28%2B%29%2Cscore%3D84.57%2Clcl%7CNW_013193767.1_prot_XP_013065675.1_4539%7C65.969%7C2.61e-55%2CSIKE%7CPF05769.11%7C4.2e-14%2CCCD48%7CPF15799.5%7C0.0073%2CTFIIF_alpha%7CPF05793.12%7C0.016%2CSURF2%7CPF05477.11%7C0.83%2CDUF4661%7CPF15576.6%7C6.3
LSTA.15531.1	transdecoder	five_prime_UTR	1	38	.	+	.	ID=LSTA.15531.1.p1.utr5p1;Parent=LSTA.15531.1.p1
LSTA.15531.1	transdecoder	exon	1	3895	.	+	.	ID=LSTA.15531.1.p1.exon1;Parent=LSTA.15531.1.p1
LSTA.15531.1	transdecoder	CDS	39	590	.	+	0	ID=cds.LSTA.15531.1.p1;Parent=LSTA.15531.1.p1
LSTA.15531.1	transdecoder	three_prime_UTR	591	3895	.	+	.	ID=LSTA.15531.1.p1.utr3p1;Parent=LSTA.15531.1.p1
# refined start codon: 3 -> 51 (score: 2.568)
LSTA.15533.1	transdecoder	gene	1	1066	.	+	.	ID=GENE.LSTA.15533.1~~LSTA.15533.1.p1;Name=ORF%20type%3A3prime_partial%20len%3A355%20%28%2B%29%2Cscore%3D61.01%2Clcl%7CNW_013193765.1_prot_XP_013065610.1_4476%7C76.161%7C0.0%2CEpimerase%7CPF01370.21%7C7e-12%2CEpimerase%7CPF01370.21%7C1.5e%2B03%2C3Beta_HSD%7CPF01073.19%7C1.5e-07%2C3Beta_HSD%7CPF01073.19%7C5.2%2CNAD_binding_10%7CPF13460.6%7C8.9e-09%2CNAD_binding_10%7CPF13460.6%7C5.9e%2B02%2CNmrA%7CPF05368.13%7C2e-08%2CNAD_binding_4%7CPF07993.12%7C7.6%2CNAD_binding_4%7CPF07993.12%7C3.1%2CRmlD_sub_bind%7CPF04321.17%7C0.015%2CGDP_Man_Dehyd%7CPF16363.5%7C0.0035%2Cadh_short%7CPF00106.25%7C0.021%2CTatD_DNase%7CPF01026.21%7C0.21
LSTA.15533.1	transdecoder	mRNA	1	1066	.	+	.	ID=LSTA.15533.1.p1;Parent=GENE.LSTA.15533.1~~LSTA.15533.1.p1;Name=ORF%20type%3A3prime_partial%20len%3A355%20%28%2B%29%2Cscore%3D61.01%2Clcl%7CNW_013193765.1_prot_XP_013065610.1_4476%7C76.161%7C0.0%2CEpimerase%7CPF01370.21%7C7e-12%2CEpimerase%7CPF01370.21%7C1.5e%2B03%2C3Beta_HSD%7CPF01073.19%7C1.5e-07%2C3Beta_HSD%7CPF01073.19%7C5.2%2CNAD_binding_10%7CPF13460.6%7C8.9e-09%2CNAD_binding_10%7CPF13460.6%7C5.9e%2B02%2CNmrA%7CPF05368.13%7C2e-08%2CNAD_binding_4%7CPF07993.12%7C7.6%2CNAD_binding_4%7CPF07993.12%7C3.1%2CRmlD_sub_bind%7CPF04321.17%7C0.015%2CGDP_Man_Dehyd%7CPF16363.5%7C0.0035%2Cadh_short%7CPF00106.25%7C0.021%2CTatD_DNase%7CPF01026.21%7C0.21
LSTA.15533.1	transdecoder	five_prime_UTR	1	50	.	+	.	ID=LSTA.15533.1.p1.utr5p1;Parent=LSTA.15533.1.p1
LSTA.15533.1	transdecoder	exon	1	1066	.	+	.	ID=LSTA.15533.1.p1.exon1;Parent=LSTA.15533.1.p1
LSTA.15533.1	transdecoder	CDS	51	1064	.	+	0	ID=cds.LSTA.15533.1.p1;Parent=LSTA.15533.1.p1
LSTA.15533.2	transdecoder	gene	1	1446	.	+	.	ID=GENE.LSTA.15533.2~~LSTA.15533.2.p1;Name=ORF%20type%3A3prime_partial%20len%3A293%20%28%2B%29%2Cscore%3D49.72%2Clcl%7CNW_013193765.1_prot_XP_013065610.1_4476%7C78.339%7C1.02e-165%2CEpimerase%7CPF01370.21%7C3.5e-12%2CEpimerase%7CPF01370.21%7C1.1e%2B03%2C3Beta_HSD%7CPF01073.19%7C9.9e-08%2C3Beta_HSD%7CPF01073.19%7C3.9%2CNAD_binding_10%7CPF13460.6%7C5.5e-09%2CNAD_binding_10%7CPF13460.6%7C4.5e%2B02%2CNmrA%7CPF05368.13%7C1.1e-08%2CNAD_binding_4%7CPF07993.12%7C5.9%2CNAD_binding_4%7CPF07993.12%7C2.2%2CRmlD_sub_bind%7CPF04321.17%7C0.0089%2CGDP_Man_Dehyd%7CPF16363.5%7C0.0024%2Cadh_short%7CPF00106.25%7C0.015%2CTatD_DNase%7CPF01026.21%7C0.15
LSTA.15533.2	transdecoder	mRNA	1	1446	.	+	.	ID=LSTA.15533.2.p1;Parent=GENE.LSTA.15533.2~~LSTA.15533.2.p1;Name=ORF%20type%3A3prime_partial%20len%3A293%20%28%2B%29%2Cscore%3D49.72%2Clcl%7CNW_013193765.1_prot_XP_013065610.1_4476%7C78.339%7C1.02e-165%2CEpimerase%7CPF01370.21%7C3.5e-12%2CEpimerase%7CPF01370.21%7C1.1e%2B03%2C3Beta_HSD%7CPF01073.19%7C9.9e-08%2C3Beta_HSD%7CPF01073.19%7C3.9%2CNAD_binding_10%7CPF13460.6%7C5.5e-09%2CNAD_binding_10%7CPF13460.6%7C4.5e%2B02%2CNmrA%7CPF05368.13%7C1.1e-08%2CNAD_binding_4%7CPF07993.12%7C5.9%2CNAD_binding_4%7CPF07993.12%7C2.2%2CRmlD_sub_bind%7CPF04321.17%7C0.0089%2CGDP_Man_Dehyd%7CPF16363.5%7C0.0024%2Cadh_short%7CPF00106.25%7C0.015%2CTatD_DNase%7CPF01026.21%7C0.15
LSTA.15533.2	transdecoder	five_prime_UTR	1	568	.	+	.	ID=LSTA.15533.2.p1.utr5p1;Parent=LSTA.15533.2.p1
LSTA.15533.2	transdecoder	exon	1	1446	.	+	.	ID=LSTA.15533.2.p1.exon1;Parent=LSTA.15533.2.p1
LSTA.15533.2	transdecoder	CDS	569	1444	.	+	0	ID=cds.LSTA.15533.2.p1;Parent=LSTA.15533.2.p1
LSTA.15533.3	transdecoder	gene	1	1562	.	+	.	ID=GENE.LSTA.15533.3~~LSTA.15533.3.p1;Name=ORF%20type%3A3prime_partial%20len%3A293%20%28%2B%29%2Cscore%3D49.72%2Clcl%7CNW_013193765.1_prot_XP_013065610.1_4476%7C78.339%7C1.02e-165%2CEpimerase%7CPF01370.21%7C3.5e-12%2CEpimerase%7CPF01370.21%7C1.1e%2B03%2C3Beta_HSD%7CPF01073.19%7C9.9e-08%2C3Beta_HSD%7CPF01073.19%7C3.9%2CNAD_binding_10%7CPF13460.6%7C5.5e-09%2CNAD_binding_10%7CPF13460.6%7C4.5e%2B02%2CNmrA%7CPF05368.13%7C1.1e-08%2CNAD_binding_4%7CPF07993.12%7C5.9%2CNAD_binding_4%7CPF07993.12%7C2.2%2CRmlD_sub_bind%7CPF04321.17%7C0.0089%2CGDP_Man_Dehyd%7CPF16363.5%7C0.0024%2Cadh_short%7CPF00106.25%7C0.015%2CTatD_DNase%7CPF01026.21%7C0.15
LSTA.15533.3	transdecoder	mRNA	1	1562	.	+	.	ID=LSTA.15533.3.p1;Parent=GENE.LSTA.15533.3~~LSTA.15533.3.p1;Name=ORF%20type%3A3prime_partial%20len%3A293%20%28%2B%29%2Cscore%3D49.72%2Clcl%7CNW_013193765.1_prot_XP_013065610.1_4476%7C78.339%7C1.02e-165%2CEpimerase%7CPF01370.21%7C3.5e-12%2CEpimerase%7CPF01370.21%7C1.1e%2B03%2C3Beta_HSD%7CPF01073.19%7C9.9e-08%2C3Beta_HSD%7CPF01073.19%7C3.9%2CNAD_binding_10%7CPF13460.6%7C5.5e-09%2CNAD_binding_10%7CPF13460.6%7C4.5e%2B02%2CNmrA%7CPF05368.13%7C1.1e-08%2CNAD_binding_4%7CPF07993.12%7C5.9%2CNAD_binding_4%7CPF07993.12%7C2.2%2CRmlD_sub_bind%7CPF04321.17%7C0.0089%2CGDP_Man_Dehyd%7CPF16363.5%7C0.0024%2Cadh_short%7CPF00106.25%7C0.015%2CTatD_DNase%7CPF01026.21%7C0.15
LSTA.15533.3	transdecoder	five_prime_UTR	1	684	.	+	.	ID=LSTA.15533.3.p1.utr5p1;Parent=LSTA.15533.3.p1
LSTA.15533.3	transdecoder	exon	1	1562	.	+	.	ID=LSTA.15533.3.p1.exon1;Parent=LSTA.15533.3.p1
LSTA.15533.3	transdecoder	CDS	685	1560	.	+	0	ID=cds.LSTA.15533.3.p1;Parent=LSTA.15533.3.p1
LSTA.15534.1	transdecoder	gene	1	1094	.	+	.	ID=GENE.LSTA.15534.1~~LSTA.15534.1.p1;Name=ORF%20type%3Acomplete%20len%3A120%20%28%2B%29%2Cscore%3D33.05%2Clcl%7CNW_011937187.1_prot_XP_011454199.1_32748%7C48.333%7C5.40e-34
LSTA.15534.1	transdecoder	mRNA	1	1094	.	+	.	ID=LSTA.15534.1.p1;Parent=GENE.LSTA.15534.1~~LSTA.15534.1.p1;Name=ORF%20type%3Acomplete%20len%3A120%20%28%2B%29%2Cscore%3D33.05%2Clcl%7CNW_011937187.1_prot_XP_011454199.1_32748%7C48.333%7C5.40e-34
LSTA.15534.1	transdecoder	five_prime_UTR	1	115	.	+	.	ID=LSTA.15534.1.p1.utr5p1;Parent=LSTA.15534.1.p1
LSTA.15534.1	transdecoder	exon	1	1094	.	+	.	ID=LSTA.15534.1.p1.exon1;Parent=LSTA.15534.1.p1
LSTA.15534.1	transdecoder	CDS	116	475	.	+	0	ID=cds.LSTA.15534.1.p1;Parent=LSTA.15534.1.p1
LSTA.15534.1	transdecoder	three_prime_UTR	476	1094	.	+	.	ID=LSTA.15534.1.p1.utr3p1;Parent=LSTA.15534.1.p1
LSTA.15535.1	transdecoder	gene	1	929	.	+	.	ID=GENE.LSTA.15535.1~~LSTA.15535.1.p1;Name=ORF%20type%3Acomplete%20len%3A165%20%28%2B%29%2Cscore%3D48.61%2Clcl%7CNW_013212844.1_prot_XP_013072180.1_10354%7C62.963%7C9.91e-64%2CDUF4217%7CPF13959.6%7C2e-18
LSTA.15535.1	transdecoder	mRNA	1	929	.	+	.	ID=LSTA.15535.1.p1;Parent=GENE.LSTA.15535.1~~LSTA.15535.1.p1;Name=ORF%20type%3Acomplete%20len%3A165%20%28%2B%29%2Cscore%3D48.61%2Clcl%7CNW_013212844.1_prot_XP_013072180.1_10354%7C62.963%7C9.91e-64%2CDUF4217%7CPF13959.6%7C2e-18
LSTA.15535.1	transdecoder	five_prime_UTR	1	321	.	+	.	ID=LSTA.15535.1.p1.utr5p1;Parent=LSTA.15535.1.p1
LSTA.15535.1	transdecoder	exon	1	929	.	+	.	ID=LSTA.15535.1.p1.exon1;Parent=LSTA.15535.1.p1
LSTA.15535.1	transdecoder	CDS	322	816	.	+	0	ID=cds.LSTA.15535.1.p1;Parent=LSTA.15535.1.p1
LSTA.15535.1	transdecoder	three_prime_UTR	817	929	.	+	.	ID=LSTA.15535.1.p1.utr3p1;Parent=LSTA.15535.1.p1
LSTA.15536.1	transdecoder	gene	1	1208	.	+	.	ID=GENE.LSTA.15536.1~~LSTA.15536.1.p1;Name=ORF%20type%3Ainternal%20len%3A403%20%28%2B%29%2Cscore%3D105.05%2Clcl%7CNW_013212844.1_prot_XP_013072180.1_10354%7C71.782%7C0.0%2CDEAD%7CPF00270.29%7C4e-39%2CHelicase_C%7CPF00271.31%7C3.4e%2B03%2CHelicase_C%7CPF00271.31%7C3.1e-22%2CResIII%7CPF04851.15%7C8.1e-06%2CResIII%7CPF04851.15%7C6.2e%2B03%2CERCC3_RAD25_C%7CPF16203.5%7C0.00035%2CSNF2_N%7CPF00176.23%7C0.077%2CTniB%7CPF05621.11%7C0.18%2CAAA_22%7CPF13401.6%7C0.49%2CAAA_22%7CPF13401.6%7C5.2e%2B03
LSTA.15536.1	transdecoder	mRNA	1	1208	.	+	.	ID=LSTA.15536.1.p1;Parent=GENE.LSTA.15536.1~~LSTA.15536.1.p1;Name=ORF%20type%3Ainternal%20len%3A403%20%28%2B%29%2Cscore%3D105.05%2Clcl%7CNW_013212844.1_prot_XP_013072180.1_10354%7C71.782%7C0.0%2CDEAD%7CPF00270.29%7C4e-39%2CHelicase_C%7CPF00271.31%7C3.4e%2B03%2CHelicase_C%7CPF00271.31%7C3.1e-22%2CResIII%7CPF04851.15%7C8.1e-06%2CResIII%7CPF04851.15%7C6.2e%2B03%2CERCC3_RAD25_C%7CPF16203.5%7C0.00035%2CSNF2_N%7CPF00176.23%7C0.077%2CTniB%7CPF05621.11%7C0.18%2CAAA_22%7CPF13401.6%7C0.49%2CAAA_22%7CPF13401.6%7C5.2e%2B03
LSTA.15536.1	transdecoder	exon	1	1208	.	+	.	ID=LSTA.15536.1.p1.exon1;Parent=LSTA.15536.1.p1
LSTA.15536.1	transdecoder	CDS	1	1206	.	+	0	ID=cds.LSTA.15536.1.p1;Parent=LSTA.15536.1.p1
LSTA.15537.1	transdecoder	gene	1	585	.	+	.	ID=GENE.LSTA.15537.1~~LSTA.15537.1.p1;Name=ORF%20type%3A5prime_partial%20len%3A156%20%28%2B%29%2Cscore%3D38.38%2Clcl%7CNW_004797803.1_prot_XP_012942471.1_19630%7C56.552%7C7.83e-43%2CDEAD%7CPF00270.29%7C0.004
LSTA.15537.1	transdecoder	mRNA	1	585	.	+	.	ID=LSTA.15537.1.p1;Parent=GENE.LSTA.15537.1~~LSTA.15537.1.p1;Name=ORF%20type%3A5prime_partial%20len%3A156%20%28%2B%29%2Cscore%3D38.38%2Clcl%7CNW_004797803.1_prot_XP_012942471.1_19630%7C56.552%7C7.83e-43%2CDEAD%7CPF00270.29%7C0.004
LSTA.15537.1	transdecoder	exon	1	585	.	+	.	ID=LSTA.15537.1.p1.exon1;Parent=LSTA.15537.1.p1
LSTA.15537.1	transdecoder	CDS	1	468	.	+	0	ID=cds.LSTA.15537.1.p1;Parent=LSTA.15537.1.p1
LSTA.15537.1	transdecoder	three_prime_UTR	469	585	.	+	.	ID=LSTA.15537.1.p1.utr3p1;Parent=LSTA.15537.1.p1
# refined start codon: 2 -> 80 (score: 1.726)
LSTA.15538.1	transdecoder	gene	1	1696	.	+	.	ID=GENE.LSTA.15538.1~~LSTA.15538.1.p1;Name=ORF%20type%3Acomplete%20len%3A241%20%28%2B%29%2Cscore%3D80.88%2Clcl%7CNW_013193598.1_prot_XP_013093946.1_3410%7C69.925%7C4.00e-25
LSTA.15538.1	transdecoder	mRNA	1	1696	.	+	.	ID=LSTA.15538.1.p1;Parent=GENE.LSTA.15538.1~~LSTA.15538.1.p1;Name=ORF%20type%3Acomplete%20len%3A241%20%28%2B%29%2Cscore%3D80.88%2Clcl%7CNW_013193598.1_prot_XP_013093946.1_3410%7C69.925%7C4.00e-25
LSTA.15538.1	transdecoder	five_prime_UTR	1	79	.	+	.	ID=LSTA.15538.1.p1.utr5p1;Parent=LSTA.15538.1.p1
LSTA.15538.1	transdecoder	exon	1	1696	.	+	.	ID=LSTA.15538.1.p1.exon1;Parent=LSTA.15538.1.p1
LSTA.15538.1	transdecoder	CDS	80	724	.	+	0	ID=cds.LSTA.15538.1.p1;Parent=LSTA.15538.1.p1
LSTA.15538.1	transdecoder	three_prime_UTR	725	1696	.	+	.	ID=LSTA.15538.1.p1.utr3p1;Parent=LSTA.15538.1.p1
LSTA.1554.1	transdecoder	gene	1	1100	.	+	.	ID=GENE.LSTA.1554.1~~LSTA.1554.1.p1;Name=ORF%20type%3Ainternal%20len%3A367%20%28%2B%29%2Cscore%3D102.87%2Clcl%7CNW_013193460.1_prot_XP_013083794.1_2280%7C83.333%7C0.0%2CDUF3535%7CPF12054.8%7C1.3%2CDUF3535%7CPF12054.8%7C1.7%2CHEAT%7CPF02985.22%7C1.4e%2B04%2CHEAT%7CPF02985.22%7C1.6e%2B04%2CHEAT%7CPF02985.22%7C1.5e%2B04%2CHEAT%7CPF02985.22%7C5.8e%2B03%2CHEAT%7CPF02985.22%7C0.011%2CHEAT_EZ%7CPF13513.6%7C8.8e%2B03%2CHEAT_EZ%7CPF13513.6%7C7.9e%2B03%2CHEAT_EZ%7CPF13513.6%7C1.9e%2B03%2CHEAT_EZ%7CPF13513.6%7C0.76%2CHEAT_2%7CPF13646.6%7C76%2CHEAT_2%7CPF13646.6%7C7.7e%2B02%2CHEAT_2%7CPF13646.6%7C40
LSTA.1554.1	transdecoder	mRNA	1	1100	.	+	.	ID=LSTA.1554.1.p1;Parent=GENE.LSTA.1554.1~~LSTA.1554.1.p1;Name=ORF%20type%3Ainternal%20len%3A367%20%28%2B%29%2Cscore%3D102.87%2Clcl%7CNW_013193460.1_prot_XP_013083794.1_2280%7C83.333%7C0.0%2CDUF3535%7CPF12054.8%7C1.3%2CDUF3535%7CPF12054.8%7C1.7%2CHEAT%7CPF02985.22%7C1.4e%2B04%2CHEAT%7CPF02985.22%7C1.6e%2B04%2CHEAT%7CPF02985.22%7C1.5e%2B04%2CHEAT%7CPF02985.22%7C5.8e%2B03%2CHEAT%7CPF02985.22%7C0.011%2CHEAT_EZ%7CPF13513.6%7C8.8e%2B03%2CHEAT_EZ%7CPF13513.6%7C7.9e%2B03%2CHEAT_EZ%7CPF13513.6%7C1.9e%2B03%2CHEAT_EZ%7CPF13513.6%7C0.76%2CHEAT_2%7CPF13646.6%7C76%2CHEAT_2%7CPF13646.6%7C7.7e%2B02%2CHEAT_2%7CPF13646.6%7C40
LSTA.1554.1	transdecoder	exon	1	1100	.	+	.	ID=LSTA.1554.1.p1.exon1;Parent=LSTA.1554.1.p1
LSTA.1554.1	transdecoder	CDS	3	1100	.	+	0	ID=cds.LSTA.1554.1.p1;Parent=LSTA.1554.1.p1
LSTA.1554.2	transdecoder	gene	1	980	.	+	.	ID=GENE.LSTA.1554.2~~LSTA.1554.2.p1;Name=ORF%20type%3A5prime_partial%20len%3A320%20%28%2B%29%2Cscore%3D91.14%2Clcl%7CNW_013193460.1_prot_XP_013083794.1_2280%7C80.757%7C6.22e-167%2CDUF3535%7CPF12054.8%7C1.1%2CDUF3535%7CPF12054.8%7C17%2CUtp12%7CPF04003.12%7C0.52%2CUtp12%7CPF04003.12%7C9.4e%2B03%2CUtp12%7CPF04003.12%7C8.6e%2B03
LSTA.1554.2	transdecoder	mRNA	1	980	.	+	.	ID=LSTA.1554.2.p1;Parent=GENE.LSTA.1554.2~~LSTA.1554.2.p1;Name=ORF%20type%3A5prime_partial%20len%3A320%20%28%2B%29%2Cscore%3D91.14%2Clcl%7CNW_013193460.1_prot_XP_013083794.1_2280%7C80.757%7C6.22e-167%2CDUF3535%7CPF12054.8%7C1.1%2CDUF3535%7CPF12054.8%7C17%2CUtp12%7CPF04003.12%7C0.52%2CUtp12%7CPF04003.12%7C9.4e%2B03%2CUtp12%7CPF04003.12%7C8.6e%2B03
LSTA.1554.2	transdecoder	exon	1	980	.	+	.	ID=LSTA.1554.2.p1.exon1;Parent=LSTA.1554.2.p1
LSTA.1554.2	transdecoder	CDS	1	960	.	+	0	ID=cds.LSTA.1554.2.p1;Parent=LSTA.1554.2.p1
LSTA.1554.2	transdecoder	three_prime_UTR	961	980	.	+	.	ID=LSTA.1554.2.p1.utr3p1;Parent=LSTA.1554.2.p1
LSTA.1554.3	transdecoder	gene	1	980	.	+	.	ID=GENE.LSTA.1554.3~~LSTA.1554.3.p1;Name=ORF%20type%3A5prime_partial%20len%3A320%20%28%2B%29%2Cscore%3D91.14%2Clcl%7CNW_013193460.1_prot_XP_013083794.1_2280%7C80.757%7C6.22e-167%2CDUF3535%7CPF12054.8%7C1.1%2CDUF3535%7CPF12054.8%7C17%2CUtp12%7CPF04003.12%7C0.52%2CUtp12%7CPF04003.12%7C9.4e%2B03%2CUtp12%7CPF04003.12%7C8.6e%2B03
LSTA.1554.3	transdecoder	mRNA	1	980	.	+	.	ID=LSTA.1554.3.p1;Parent=GENE.LSTA.1554.3~~LSTA.1554.3.p1;Name=ORF%20type%3A5prime_partial%20len%3A320%20%28%2B%29%2Cscore%3D91.14%2Clcl%7CNW_013193460.1_prot_XP_013083794.1_2280%7C80.757%7C6.22e-167%2CDUF3535%7CPF12054.8%7C1.1%2CDUF3535%7CPF12054.8%7C17%2CUtp12%7CPF04003.12%7C0.52%2CUtp12%7CPF04003.12%7C9.4e%2B03%2CUtp12%7CPF04003.12%7C8.6e%2B03
LSTA.1554.3	transdecoder	exon	1	980	.	+	.	ID=LSTA.1554.3.p1.exon1;Parent=LSTA.1554.3.p1
LSTA.1554.3	transdecoder	CDS	1	960	.	+	0	ID=cds.LSTA.1554.3.p1;Parent=LSTA.1554.3.p1
LSTA.1554.3	transdecoder	three_prime_UTR	961	980	.	+	.	ID=LSTA.1554.3.p1.utr3p1;Parent=LSTA.1554.3.p1
LSTA.15540.1	transdecoder	gene	1	7379	.	+	.	ID=GENE.LSTA.15540.1~~LSTA.15540.1.p1;Name=ORF%20type%3Acomplete%20len%3A927%20%28%2B%29%2Cscore%3D182.62%2Clcl%7CNW_004797457.1_prot_XP_012938117.1_10878%7C53.056%7C1.92e-106%2CDUF4292%7CPF14125.6%7C0.014%2CT6PP_N%7CPF18572.1%7C0.63%2CFPRL1_inhibitor%7CPF16104.5%7C22%2CFPRL1_inhibitor%7CPF16104.5%7C31%2CMethylase_S%7CPF01420.19%7C0.32%2CMethylase_S%7CPF01420.19%7C3.7e%2B03
LSTA.15540.1	transdecoder	mRNA	1	7379	.	+	.	ID=LSTA.15540.1.p1;Parent=GENE.LSTA.15540.1~~LSTA.15540.1.p1;Name=ORF%20type%3Acomplete%20len%3A927%20%28%2B%29%2Cscore%3D182.62%2Clcl%7CNW_004797457.1_prot_XP_012938117.1_10878%7C53.056%7C1.92e-106%2CDUF4292%7CPF14125.6%7C0.014%2CT6PP_N%7CPF18572.1%7C0.63%2CFPRL1_inhibitor%7CPF16104.5%7C22%2CFPRL1_inhibitor%7CPF16104.5%7C31%2CMethylase_S%7CPF01420.19%7C0.32%2CMethylase_S%7CPF01420.19%7C3.7e%2B03
LSTA.15540.1	transdecoder	five_prime_UTR	1	992	.	+	.	ID=LSTA.15540.1.p1.utr5p1;Parent=LSTA.15540.1.p1
LSTA.15540.1	transdecoder	exon	1	7379	.	+	.	ID=LSTA.15540.1.p1.exon1;Parent=LSTA.15540.1.p1
LSTA.15540.1	transdecoder	CDS	993	3773	.	+	0	ID=cds.LSTA.15540.1.p1;Parent=LSTA.15540.1.p1
LSTA.15540.1	transdecoder	three_prime_UTR	3774	7379	.	+	.	ID=LSTA.15540.1.p1.utr3p1;Parent=LSTA.15540.1.p1
LSTA.15542.1	transdecoder	gene	1	1580	.	-	.	ID=GENE.LSTA.15542.1~~LSTA.15542.1.p1;Name=ORF%20type%3A3prime_partial%20len%3A284%20%28-%29%2Cscore%3D58.33%2Clcl%7CNC_035788.1_prot_XP_022310487.1_57986%7C34.043%7C2.91e-48%2CSCAN%7CPF02023.17%7C2.8e%2B03%2CSCAN%7CPF02023.17%7C8.8e-14
LSTA.15542.1	transdecoder	mRNA	1	1580	.	-	.	ID=LSTA.15542.1.p1;Parent=GENE.LSTA.15542.1~~LSTA.15542.1.p1;Name=ORF%20type%3A3prime_partial%20len%3A284%20%28-%29%2Cscore%3D58.33%2Clcl%7CNC_035788.1_prot_XP_022310487.1_57986%7C34.043%7C2.91e-48%2CSCAN%7CPF02023.17%7C2.8e%2B03%2CSCAN%7CPF02023.17%7C8.8e-14
LSTA.15542.1	transdecoder	five_prime_UTR	850	1580	.	-	.	ID=LSTA.15542.1.p1.utr5p1;Parent=LSTA.15542.1.p1
LSTA.15542.1	transdecoder	exon	1	1580	.	-	.	ID=LSTA.15542.1.p1.exon1;Parent=LSTA.15542.1.p1
LSTA.15542.1	transdecoder	CDS	1	849	.	-	0	ID=cds.LSTA.15542.1.p1;Parent=LSTA.15542.1.p1
LSTA.15544.1	transdecoder	gene	1	374	.	+	.	ID=GENE.LSTA.15544.1~~LSTA.15544.1.p1;Name=ORF%20type%3Ainternal%20len%3A125%20%28%2B%29%2Cscore%3D32.69%2Clcl%7CNW_013477148.1_prot_XP_013094174.1_29835%7C92.742%7C5.94e-75%2Cig%7CPF00047.25%7C0.063%2CIg_3%7CPF13927.6%7C0.11
LSTA.15544.1	transdecoder	mRNA	1	374	.	+	.	ID=LSTA.15544.1.p1;Parent=GENE.LSTA.15544.1~~LSTA.15544.1.p1;Name=ORF%20type%3Ainternal%20len%3A125%20%28%2B%29%2Cscore%3D32.69%2Clcl%7CNW_013477148.1_prot_XP_013094174.1_29835%7C92.742%7C5.94e-75%2Cig%7CPF00047.25%7C0.063%2CIg_3%7CPF13927.6%7C0.11
LSTA.15544.1	transdecoder	exon	1	374	.	+	.	ID=LSTA.15544.1.p1.exon1;Parent=LSTA.15544.1.p1
LSTA.15544.1	transdecoder	CDS	2	373	.	+	0	ID=cds.LSTA.15544.1.p1;Parent=LSTA.15544.1.p1
LSTA.15546.1	transdecoder	gene	1	2082	.	-	.	ID=GENE.LSTA.15546.1~~LSTA.15546.1.p1;Name=ORF%20type%3Acomplete%20len%3A247%20%28-%29%2Cscore%3D58.49%2Clcl%7CNC_037590.1_prot_XP_025092486.1_895%7C64.528%7C4.04e-101%2CGAF%7CPF01590.26%7C5.6e-06
LSTA.15546.1	transdecoder	mRNA	1	2082	.	-	.	ID=LSTA.15546.1.p1;Parent=GENE.LSTA.15546.1~~LSTA.15546.1.p1;Name=ORF%20type%3Acomplete%20len%3A247%20%28-%29%2Cscore%3D58.49%2Clcl%7CNC_037590.1_prot_XP_025092486.1_895%7C64.528%7C4.04e-101%2CGAF%7CPF01590.26%7C5.6e-06
LSTA.15546.1	transdecoder	five_prime_UTR	1657	2082	.	-	.	ID=LSTA.15546.1.p1.utr5p1;Parent=LSTA.15546.1.p1
LSTA.15546.1	transdecoder	exon	1	2082	.	-	.	ID=LSTA.15546.1.p1.exon1;Parent=LSTA.15546.1.p1
LSTA.15546.1	transdecoder	CDS	916	1656	.	-	0	ID=cds.LSTA.15546.1.p1;Parent=LSTA.15546.1.p1
LSTA.15546.1	transdecoder	three_prime_UTR	1	915	.	-	.	ID=LSTA.15546.1.p1.utr3p1;Parent=LSTA.15546.1.p1
LSTA.15546.1	transdecoder	gene	1	2082	.	+	.	ID=GENE.LSTA.15546.1~~LSTA.15546.1.p3;Name=ORF%20type%3Acomplete%20len%3A111%20%28%2B%29%2Cscore%3D-2.66%2CPox_A14%7CPF05767.12%7C3.2%2CPox_A14%7CPF05767.12%7C11
LSTA.15546.1	transdecoder	mRNA	1	2082	.	+	.	ID=LSTA.15546.1.p3;Parent=GENE.LSTA.15546.1~~LSTA.15546.1.p3;Name=ORF%20type%3Acomplete%20len%3A111%20%28%2B%29%2Cscore%3D-2.66%2CPox_A14%7CPF05767.12%7C3.2%2CPox_A14%7CPF05767.12%7C11
LSTA.15546.1	transdecoder	five_prime_UTR	1	238	.	+	.	ID=LSTA.15546.1.p3.utr5p1;Parent=LSTA.15546.1.p3
LSTA.15546.1	transdecoder	exon	1	2082	.	+	.	ID=LSTA.15546.1.p3.exon1;Parent=LSTA.15546.1.p3
LSTA.15546.1	transdecoder	CDS	239	571	.	+	0	ID=cds.LSTA.15546.1.p3;Parent=LSTA.15546.1.p3
LSTA.15546.1	transdecoder	three_prime_UTR	572	2082	.	+	.	ID=LSTA.15546.1.p3.utr3p1;Parent=LSTA.15546.1.p3
LSTA.15547.1	transdecoder	gene	1	385	.	+	.	ID=GENE.LSTA.15547.1~~LSTA.15547.1.p1;Name=ORF%20type%3Ainternal%20len%3A128%20%28%2B%29%2Cscore%3D32.47%2Clcl%7CNW_004797382.1_prot_XP_005095767.1_7618%7C81.102%7C1.32e-66%2CLeu_zip%7CPF15294.6%7C6.8e-29%2CMAD%7CPF05557.13%7C0.0059%2CMscS_porin%7CPF12795.7%7C0.009%2CMscS_porin%7CPF12795.7%7C39%2CABC_tran_CTD%7CPF16326.5%7C4.3%2CABC_tran_CTD%7CPF16326.5%7C48%2CABC_tran_CTD%7CPF16326.5%7C2.1%2CRx_N%7CPF18052.1%7C8.6%2CRx_N%7CPF18052.1%7C6.2%2CDUF4407%7CPF14362.6%7C0.27%2CGAS%7CPF13851.6%7C16%2CGAS%7CPF13851.6%7C2.6%2CDUF3135%7CPF11333.8%7C1%2CDUF3135%7CPF11333.8%7C49%2CFib_alpha%7CPF08702.10%7C28%2CFib_alpha%7CPF08702.10%7C2.2%2CDUF724%7CPF05266.14%7C0.11%2CDUF724%7CPF05266.14%7C1e%2B03%2CDUF2680%7CPF10925.8%7C0.12%2CDUF2680%7CPF10925.8%7C2.3e%2B02%2CV_ATPase_I%7CPF01496.19%7C3.2
LSTA.15547.1	transdecoder	mRNA	1	385	.	+	.	ID=LSTA.15547.1.p1;Parent=GENE.LSTA.15547.1~~LSTA.15547.1.p1;Name=ORF%20type%3Ainternal%20len%3A128%20%28%2B%29%2Cscore%3D32.47%2Clcl%7CNW_004797382.1_prot_XP_005095767.1_7618%7C81.102%7C1.32e-66%2CLeu_zip%7CPF15294.6%7C6.8e-29%2CMAD%7CPF05557.13%7C0.0059%2CMscS_porin%7CPF12795.7%7C0.009%2CMscS_porin%7CPF12795.7%7C39%2CABC_tran_CTD%7CPF16326.5%7C4.3%2CABC_tran_CTD%7CPF16326.5%7C48%2CABC_tran_CTD%7CPF16326.5%7C2.1%2CRx_N%7CPF18052.1%7C8.6%2CRx_N%7CPF18052.1%7C6.2%2CDUF4407%7CPF14362.6%7C0.27%2CGAS%7CPF13851.6%7C16%2CGAS%7CPF13851.6%7C2.6%2CDUF3135%7CPF11333.8%7C1%2CDUF3135%7CPF11333.8%7C49%2CFib_alpha%7CPF08702.10%7C28%2CFib_alpha%7CPF08702.10%7C2.2%2CDUF724%7CPF05266.14%7C0.11%2CDUF724%7CPF05266.14%7C1e%2B03%2CDUF2680%7CPF10925.8%7C0.12%2CDUF2680%7CPF10925.8%7C2.3e%2B02%2CV_ATPase_I%7CPF01496.19%7C3.2
LSTA.15547.1	transdecoder	exon	1	385	.	+	.	ID=LSTA.15547.1.p1.exon1;Parent=LSTA.15547.1.p1
LSTA.15547.1	transdecoder	CDS	3	383	.	+	0	ID=cds.LSTA.15547.1.p1;Parent=LSTA.15547.1.p1
LSTA.15548.1	transdecoder	gene	1	594	.	+	.	ID=GENE.LSTA.15548.1~~LSTA.15548.1.p1;Name=ORF%20type%3A3prime_partial%20len%3A173%20%28%2B%29%2Cscore%3D47.34%2Clcl%7CNW_004797382.1_prot_XP_005095767.1_7618%7C89.535%7C1.90e-113%2CLeu_zip%7CPF15294.6%7C9.8e-67
LSTA.15548.1	transdecoder	mRNA	1	594	.	+	.	ID=LSTA.15548.1.p1;Parent=GENE.LSTA.15548.1~~LSTA.15548.1.p1;Name=ORF%20type%3A3prime_partial%20len%3A173%20%28%2B%29%2Cscore%3D47.34%2Clcl%7CNW_004797382.1_prot_XP_005095767.1_7618%7C89.535%7C1.90e-113%2CLeu_zip%7CPF15294.6%7C9.8e-67
LSTA.15548.1	transdecoder	five_prime_UTR	1	76	.	+	.	ID=LSTA.15548.1.p1.utr5p1;Parent=LSTA.15548.1.p1
LSTA.15548.1	transdecoder	exon	1	594	.	+	.	ID=LSTA.15548.1.p1.exon1;Parent=LSTA.15548.1.p1
LSTA.15548.1	transdecoder	CDS	77	592	.	+	0	ID=cds.LSTA.15548.1.p1;Parent=LSTA.15548.1.p1
LSTA.15548.2	transdecoder	gene	1	623	.	+	.	ID=GENE.LSTA.15548.2~~LSTA.15548.2.p1;Name=ORF%20type%3A3prime_partial%20len%3A117%20%28%2B%29%2Cscore%3D29.56%2Clcl%7CNW_004797382.1_prot_XP_005095767.1_7618%7C91.379%7C9.57e-72%2CLeu_zip%7CPF15294.6%7C7e-44%2CKIAA1430%7CPF13879.6%7C0.25
LSTA.15548.2	transdecoder	mRNA	1	623	.	+	.	ID=LSTA.15548.2.p1;Parent=GENE.LSTA.15548.2~~LSTA.15548.2.p1;Name=ORF%20type%3A3prime_partial%20len%3A117%20%28%2B%29%2Cscore%3D29.56%2Clcl%7CNW_004797382.1_prot_XP_005095767.1_7618%7C91.379%7C9.57e-72%2CLeu_zip%7CPF15294.6%7C7e-44%2CKIAA1430%7CPF13879.6%7C0.25
LSTA.15548.2	transdecoder	five_prime_UTR	1	273	.	+	.	ID=LSTA.15548.2.p1.utr5p1;Parent=LSTA.15548.2.p1
LSTA.15548.2	transdecoder	exon	1	623	.	+	.	ID=LSTA.15548.2.p1.exon1;Parent=LSTA.15548.2.p1
LSTA.15548.2	transdecoder	CDS	274	621	.	+	0	ID=cds.LSTA.15548.2.p1;Parent=LSTA.15548.2.p1
LSTA.15549.1	transdecoder	gene	1	1176	.	+	.	ID=GENE.LSTA.15549.1~~LSTA.15549.1.p1;Name=ORF%20type%3Ainternal%20len%3A392%20%28%2B%29%2Cscore%3D138.45%2Clcl%7CNW_004797382.1_prot_XP_005095765.2_7616%7C70.042%7C5.49e-96%2CRRM_1%7CPF00076.22%7C6.6e-14
LSTA.15549.1	transdecoder	mRNA	1	1176	.	+	.	ID=LSTA.15549.1.p1;Parent=GENE.LSTA.15549.1~~LSTA.15549.1.p1;Name=ORF%20type%3Ainternal%20len%3A392%20%28%2B%29%2Cscore%3D138.45%2Clcl%7CNW_004797382.1_prot_XP_005095765.2_7616%7C70.042%7C5.49e-96%2CRRM_1%7CPF00076.22%7C6.6e-14
LSTA.15549.1	transdecoder	exon	1	1176	.	+	.	ID=LSTA.15549.1.p1.exon1;Parent=LSTA.15549.1.p1
LSTA.15549.1	transdecoder	CDS	2	1174	.	+	0	ID=cds.LSTA.15549.1.p1;Parent=LSTA.15549.1.p1
LSTA.1555.1	transdecoder	gene	1	1178	.	+	.	ID=GENE.LSTA.1555.1~~LSTA.1555.1.p1;Name=ORF%20type%3A5prime_partial%20len%3A282%20%28%2B%29%2Cscore%3D65.22%2Clcl%7CNW_013193460.1_prot_XP_013083794.1_2280%7C84.672%7C2.83e-160%2CHEAT%7CPF02985.22%7C2.8e%2B02%2CHEAT%7CPF02985.22%7C0.023%2CHEAT%7CPF02985.22%7C7.4e%2B02%2CHEAT%7CPF02985.22%7C0.21%2CHEAT_EZ%7CPF13513.6%7C1.6e%2B02%2CHEAT_EZ%7CPF13513.6%7C38%2CHEAT_EZ%7CPF13513.6%7C0.17%2CHEAT_EZ%7CPF13513.6%7C2.6%2CHEAT_2%7CPF13646.6%7C87%2CHEAT_2%7CPF13646.6%7C2.7e%2B02%2CHEAT_2%7CPF13646.6%7C0.016%2CCnd1%7CPF12717.7%7C2.9e%2B02%2CCnd1%7CPF12717.7%7C2.9%2CCnd1%7CPF12717.7%7C1.2%2CVac14_Fab1_bd%7CPF12755.7%7C0.15%2CVac14_Fab1_bd%7CPF12755.7%7C1.5e%2B02%2CVac14_Fab1_bd%7CPF12755.7%7C9e%2B03%2CVac14_Fab1_bd%7CPF12755.7%7C5.1e%2B02%2CBac_RepA_C%7CPF18008.1%7C0.27%2CBac_RepA_C%7CPF18008.1%7C8.6e%2B03%2CBac_RepA_C%7CPF18008.1%7C4.2e%2B03%2CBac_RepA_C%7CPF18008.1%7C1.7e%2B04%2COst5%7CPF05251.12%7C0.084%2COst5%7CPF05251.12%7C8.5e%2B03
LSTA.1555.1	transdecoder	mRNA	1	1178	.	+	.	ID=LSTA.1555.1.p1;Parent=GENE.LSTA.1555.1~~LSTA.1555.1.p1;Name=ORF%20type%3A5prime_partial%20len%3A282%20%28%2B%29%2Cscore%3D65.22%2Clcl%7CNW_013193460.1_prot_XP_013083794.1_2280%7C84.672%7C2.83e-160%2CHEAT%7CPF02985.22%7C2.8e%2B02%2CHEAT%7CPF02985.22%7C0.023%2CHEAT%7CPF02985.22%7C7.4e%2B02%2CHEAT%7CPF02985.22%7C0.21%2CHEAT_EZ%7CPF13513.6%7C1.6e%2B02%2CHEAT_EZ%7CPF13513.6%7C38%2CHEAT_EZ%7CPF13513.6%7C0.17%2CHEAT_EZ%7CPF13513.6%7C2.6%2CHEAT_2%7CPF13646.6%7C87%2CHEAT_2%7CPF13646.6%7C2.7e%2B02%2CHEAT_2%7CPF13646.6%7C0.016%2CCnd1%7CPF12717.7%7C2.9e%2B02%2CCnd1%7CPF12717.7%7C2.9%2CCnd1%7CPF12717.7%7C1.2%2CVac14_Fab1_bd%7CPF12755.7%7C0.15%2CVac14_Fab1_bd%7CPF12755.7%7C1.5e%2B02%2CVac14_Fab1_bd%7CPF12755.7%7C9e%2B03%2CVac14_Fab1_bd%7CPF12755.7%7C5.1e%2B02%2CBac_RepA_C%7CPF18008.1%7C0.27%2CBac_RepA_C%7CPF18008.1%7C8.6e%2B03%2CBac_RepA_C%7CPF18008.1%7C4.2e%2B03%2CBac_RepA_C%7CPF18008.1%7C1.7e%2B04%2COst5%7CPF05251.12%7C0.084%2COst5%7CPF05251.12%7C8.5e%2B03
LSTA.1555.1	transdecoder	exon	1	1178	.	+	.	ID=LSTA.1555.1.p1.exon1;Parent=LSTA.1555.1.p1
LSTA.1555.1	transdecoder	CDS	1	846	.	+	0	ID=cds.LSTA.1555.1.p1;Parent=LSTA.1555.1.p1
LSTA.1555.1	transdecoder	three_prime_UTR	847	1178	.	+	.	ID=LSTA.1555.1.p1.utr3p1;Parent=LSTA.1555.1.p1
LSTA.15551.2	transdecoder	gene	1	2129	.	+	.	ID=GENE.LSTA.15551.2~~LSTA.15551.2.p1;Name=ORF%20type%3A5prime_partial%20len%3A434%20%28%2B%29%2Cscore%3D152.86%2Clcl%7CNW_013193847.1_prot_XP_013066413.1_5193%7C55.745%7C5.96e-66
LSTA.15551.2	transdecoder	mRNA	1	2129	.	+	.	ID=LSTA.15551.2.p1;Parent=GENE.LSTA.15551.2~~LSTA.15551.2.p1;Name=ORF%20type%3A5prime_partial%20len%3A434%20%28%2B%29%2Cscore%3D152.86%2Clcl%7CNW_013193847.1_prot_XP_013066413.1_5193%7C55.745%7C5.96e-66
LSTA.15551.2	transdecoder	exon	1	2129	.	+	.	ID=LSTA.15551.2.p1.exon1;Parent=LSTA.15551.2.p1
LSTA.15551.2	transdecoder	CDS	2	1303	.	+	0	ID=cds.LSTA.15551.2.p1;Parent=LSTA.15551.2.p1
LSTA.15551.2	transdecoder	three_prime_UTR	1304	2129	.	+	.	ID=LSTA.15551.2.p1.utr3p1;Parent=LSTA.15551.2.p1
LSTA.15551.3	transdecoder	gene	1	2129	.	+	.	ID=GENE.LSTA.15551.3~~LSTA.15551.3.p1;Name=ORF%20type%3A5prime_partial%20len%3A434%20%28%2B%29%2Cscore%3D152.86%2Clcl%7CNW_013193847.1_prot_XP_013066413.1_5193%7C55.745%7C5.96e-66
LSTA.15551.3	transdecoder	mRNA	1	2129	.	+	.	ID=LSTA.15551.3.p1;Parent=GENE.LSTA.15551.3~~LSTA.15551.3.p1;Name=ORF%20type%3A5prime_partial%20len%3A434%20%28%2B%29%2Cscore%3D152.86%2Clcl%7CNW_013193847.1_prot_XP_013066413.1_5193%7C55.745%7C5.96e-66
LSTA.15551.3	transdecoder	exon	1	2129	.	+	.	ID=LSTA.15551.3.p1.exon1;Parent=LSTA.15551.3.p1
LSTA.15551.3	transdecoder	CDS	2	1303	.	+	0	ID=cds.LSTA.15551.3.p1;Parent=LSTA.15551.3.p1
LSTA.15551.3	transdecoder	three_prime_UTR	1304	2129	.	+	.	ID=LSTA.15551.3.p1.utr3p1;Parent=LSTA.15551.3.p1
LSTA.15551.4	transdecoder	gene	1	2134	.	+	.	ID=GENE.LSTA.15551.4~~LSTA.15551.4.p1;Name=ORF%20type%3A5prime_partial%20len%3A436%20%28%2B%29%2Cscore%3D159.15%2Clcl%7CNW_013193847.1_prot_XP_013066413.1_5193%7C64.851%7C3.42e-72
LSTA.15551.4	transdecoder	mRNA	1	2134	.	+	.	ID=LSTA.15551.4.p1;Parent=GENE.LSTA.15551.4~~LSTA.15551.4.p1;Name=ORF%20type%3A5prime_partial%20len%3A436%20%28%2B%29%2Cscore%3D159.15%2Clcl%7CNW_013193847.1_prot_XP_013066413.1_5193%7C64.851%7C3.42e-72
LSTA.15551.4	transdecoder	exon	1	2134	.	+	.	ID=LSTA.15551.4.p1.exon1;Parent=LSTA.15551.4.p1
LSTA.15551.4	transdecoder	CDS	1	1308	.	+	0	ID=cds.LSTA.15551.4.p1;Parent=LSTA.15551.4.p1
LSTA.15551.4	transdecoder	three_prime_UTR	1309	2134	.	+	.	ID=LSTA.15551.4.p1.utr3p1;Parent=LSTA.15551.4.p1
LSTA.15552.1	transdecoder	gene	1	10869	.	+	.	ID=GENE.LSTA.15552.1~~LSTA.15552.1.p1;Name=ORF%20type%3A5prime_partial%20len%3A339%20%28%2B%29%2Cscore%3D95.41%2Clcl%7CNW_013193847.1_prot_XP_013066403.1_5194%7C83.140%7C0.0%2CKH_1%7CPF00013.29%7C1.8e-19%2CKH_2%7CPF07650.17%7C0.0068%2CMOEP19%7CPF16005.5%7C0.065%2CKH_5%7CPF13184.6%7C0.39
LSTA.15552.1	transdecoder	mRNA	1	10869	.	+	.	ID=LSTA.15552.1.p1;Parent=GENE.LSTA.15552.1~~LSTA.15552.1.p1;Name=ORF%20type%3A5prime_partial%20len%3A339%20%28%2B%29%2Cscore%3D95.41%2Clcl%7CNW_013193847.1_prot_XP_013066403.1_5194%7C83.140%7C0.0%2CKH_1%7CPF00013.29%7C1.8e-19%2CKH_2%7CPF07650.17%7C0.0068%2CMOEP19%7CPF16005.5%7C0.065%2CKH_5%7CPF13184.6%7C0.39
LSTA.15552.1	transdecoder	exon	1	10869	.	+	.	ID=LSTA.15552.1.p1.exon1;Parent=LSTA.15552.1.p1
LSTA.15552.1	transdecoder	CDS	3	1019	.	+	0	ID=cds.LSTA.15552.1.p1;Parent=LSTA.15552.1.p1
LSTA.15552.1	transdecoder	three_prime_UTR	1020	10869	.	+	.	ID=LSTA.15552.1.p1.utr3p1;Parent=LSTA.15552.1.p1
LSTA.15552.2	transdecoder	gene	1	10791	.	+	.	ID=GENE.LSTA.15552.2~~LSTA.15552.2.p1;Name=ORF%20type%3A5prime_partial%20len%3A313%20%28%2B%29%2Cscore%3D82.82%2Clcl%7CNW_013193847.1_prot_XP_013066403.1_5194%7C77.778%7C2.18e-178%2CKH_1%7CPF00013.29%7C1.6e-19%2CKH_2%7CPF07650.17%7C0.0061%2CMOEP19%7CPF16005.5%7C0.057%2CKH_5%7CPF13184.6%7C0.35
LSTA.15552.2	transdecoder	mRNA	1	10791	.	+	.	ID=LSTA.15552.2.p1;Parent=GENE.LSTA.15552.2~~LSTA.15552.2.p1;Name=ORF%20type%3A5prime_partial%20len%3A313%20%28%2B%29%2Cscore%3D82.82%2Clcl%7CNW_013193847.1_prot_XP_013066403.1_5194%7C77.778%7C2.18e-178%2CKH_1%7CPF00013.29%7C1.6e-19%2CKH_2%7CPF07650.17%7C0.0061%2CMOEP19%7CPF16005.5%7C0.057%2CKH_5%7CPF13184.6%7C0.35
LSTA.15552.2	transdecoder	exon	1	10791	.	+	.	ID=LSTA.15552.2.p1.exon1;Parent=LSTA.15552.2.p1
LSTA.15552.2	transdecoder	CDS	3	941	.	+	0	ID=cds.LSTA.15552.2.p1;Parent=LSTA.15552.2.p1
LSTA.15552.2	transdecoder	three_prime_UTR	942	10791	.	+	.	ID=LSTA.15552.2.p1.utr3p1;Parent=LSTA.15552.2.p1
LSTA.15552.3	transdecoder	gene	1	10779	.	+	.	ID=GENE.LSTA.15552.3~~LSTA.15552.3.p1;Name=ORF%20type%3A5prime_partial%20len%3A309%20%28%2B%29%2Cscore%3D84.49%2Clcl%7CNW_013193847.1_prot_XP_013066403.1_5194%7C76.608%7C3.95e-172%2CKH_1%7CPF00013.29%7C1.6e-19%2CKH_2%7CPF07650.17%7C0.0064%2CMOEP19%7CPF16005.5%7C0.037%2CKH_5%7CPF13184.6%7C0.34
LSTA.15552.3	transdecoder	mRNA	1	10779	.	+	.	ID=LSTA.15552.3.p1;Parent=GENE.LSTA.15552.3~~LSTA.15552.3.p1;Name=ORF%20type%3A5prime_partial%20len%3A309%20%28%2B%29%2Cscore%3D84.49%2Clcl%7CNW_013193847.1_prot_XP_013066403.1_5194%7C76.608%7C3.95e-172%2CKH_1%7CPF00013.29%7C1.6e-19%2CKH_2%7CPF07650.17%7C0.0064%2CMOEP19%7CPF16005.5%7C0.037%2CKH_5%7CPF13184.6%7C0.34
LSTA.15552.3	transdecoder	exon	1	10779	.	+	.	ID=LSTA.15552.3.p1.exon1;Parent=LSTA.15552.3.p1
LSTA.15552.3	transdecoder	CDS	3	929	.	+	0	ID=cds.LSTA.15552.3.p1;Parent=LSTA.15552.3.p1
LSTA.15552.3	transdecoder	three_prime_UTR	930	10779	.	+	.	ID=LSTA.15552.3.p1.utr3p1;Parent=LSTA.15552.3.p1
LSTA.15552.4	transdecoder	gene	1	10662	.	+	.	ID=GENE.LSTA.15552.4~~LSTA.15552.4.p1;Name=ORF%20type%3Acomplete%20len%3A121%20%28%2B%29%2Cscore%3D32.86%2Clcl%7CNW_013193847.1_prot_XP_013066403.1_5194%7C88.333%7C1.42e-66
LSTA.15552.4	transdecoder	mRNA	1	10662	.	+	.	ID=LSTA.15552.4.p1;Parent=GENE.LSTA.15552.4~~LSTA.15552.4.p1;Name=ORF%20type%3Acomplete%20len%3A121%20%28%2B%29%2Cscore%3D32.86%2Clcl%7CNW_013193847.1_prot_XP_013066403.1_5194%7C88.333%7C1.42e-66
LSTA.15552.4	transdecoder	five_prime_UTR	1	449	.	+	.	ID=LSTA.15552.4.p1.utr5p1;Parent=LSTA.15552.4.p1
LSTA.15552.4	transdecoder	exon	1	10662	.	+	.	ID=LSTA.15552.4.p1.exon1;Parent=LSTA.15552.4.p1
LSTA.15552.4	transdecoder	CDS	450	812	.	+	0	ID=cds.LSTA.15552.4.p1;Parent=LSTA.15552.4.p1
LSTA.15552.4	transdecoder	three_prime_UTR	813	10662	.	+	.	ID=LSTA.15552.4.p1.utr3p1;Parent=LSTA.15552.4.p1
LSTA.15552.5	transdecoder	gene	1	10857	.	+	.	ID=GENE.LSTA.15552.5~~LSTA.15552.5.p1;Name=ORF%20type%3A5prime_partial%20len%3A335%20%28%2B%29%2Cscore%3D97.07%2Clcl%7CNW_013193847.1_prot_XP_013066403.1_5194%7C81.977%7C0.0%2CKH_1%7CPF00013.29%7C1.8e-19%2CKH_2%7CPF07650.17%7C0.0072%2CMOEP19%7CPF16005.5%7C0.042%2CKH_5%7CPF13184.6%7C0.38
LSTA.15552.5	transdecoder	mRNA	1	10857	.	+	.	ID=LSTA.15552.5.p1;Parent=GENE.LSTA.15552.5~~LSTA.15552.5.p1;Name=ORF%20type%3A5prime_partial%20len%3A335%20%28%2B%29%2Cscore%3D97.07%2Clcl%7CNW_013193847.1_prot_XP_013066403.1_5194%7C81.977%7C0.0%2CKH_1%7CPF00013.29%7C1.8e-19%2CKH_2%7CPF07650.17%7C0.0072%2CMOEP19%7CPF16005.5%7C0.042%2CKH_5%7CPF13184.6%7C0.38
LSTA.15552.5	transdecoder	exon	1	10857	.	+	.	ID=LSTA.15552.5.p1.exon1;Parent=LSTA.15552.5.p1
LSTA.15552.5	transdecoder	CDS	3	1007	.	+	0	ID=cds.LSTA.15552.5.p1;Parent=LSTA.15552.5.p1
LSTA.15552.5	transdecoder	three_prime_UTR	1008	10857	.	+	.	ID=LSTA.15552.5.p1.utr3p1;Parent=LSTA.15552.5.p1
LSTA.15552.6	transdecoder	gene	1	10671	.	+	.	ID=GENE.LSTA.15552.6~~LSTA.15552.6.p1;Name=ORF%20type%3Acomplete%20len%3A124%20%28%2B%29%2Cscore%3D29.58%2Clcl%7CNW_013193847.1_prot_XP_013066403.1_5194%7C89.256%7C6.70e-69
LSTA.15552.6	transdecoder	mRNA	1	10671	.	+	.	ID=LSTA.15552.6.p1;Parent=GENE.LSTA.15552.6~~LSTA.15552.6.p1;Name=ORF%20type%3Acomplete%20len%3A124%20%28%2B%29%2Cscore%3D29.58%2Clcl%7CNW_013193847.1_prot_XP_013066403.1_5194%7C89.256%7C6.70e-69
LSTA.15552.6	transdecoder	five_prime_UTR	1	449	.	+	.	ID=LSTA.15552.6.p1.utr5p1;Parent=LSTA.15552.6.p1
LSTA.15552.6	transdecoder	exon	1	10671	.	+	.	ID=LSTA.15552.6.p1.exon1;Parent=LSTA.15552.6.p1
LSTA.15552.6	transdecoder	CDS	450	821	.	+	0	ID=cds.LSTA.15552.6.p1;Parent=LSTA.15552.6.p1
LSTA.15552.6	transdecoder	three_prime_UTR	822	10671	.	+	.	ID=LSTA.15552.6.p1.utr3p1;Parent=LSTA.15552.6.p1
LSTA.15552.7	transdecoder	gene	1	3743	.	+	.	ID=GENE.LSTA.15552.7~~LSTA.15552.7.p1;Name=ORF%20type%3A5prime_partial%20len%3A236%20%28%2B%29%2Cscore%3D55.50%2Clcl%7CNW_013193847.1_prot_XP_013066403.1_5194%7C69.737%7C1.36e-92%2CKH_1%7CPF00013.29%7C9.7e-20%2CKH_2%7CPF07650.17%7C0.004%2CMOEP19%7CPF16005.5%7C0.036%2CKH_5%7CPF13184.6%7C0.24
LSTA.15552.7	transdecoder	mRNA	1	3743	.	+	.	ID=LSTA.15552.7.p1;Parent=GENE.LSTA.15552.7~~LSTA.15552.7.p1;Name=ORF%20type%3A5prime_partial%20len%3A236%20%28%2B%29%2Cscore%3D55.50%2Clcl%7CNW_013193847.1_prot_XP_013066403.1_5194%7C69.737%7C1.36e-92%2CKH_1%7CPF00013.29%7C9.7e-20%2CKH_2%7CPF07650.17%7C0.004%2CMOEP19%7CPF16005.5%7C0.036%2CKH_5%7CPF13184.6%7C0.24
LSTA.15552.7	transdecoder	exon	1	3743	.	+	.	ID=LSTA.15552.7.p1.exon1;Parent=LSTA.15552.7.p1
LSTA.15552.7	transdecoder	CDS	3	710	.	+	0	ID=cds.LSTA.15552.7.p1;Parent=LSTA.15552.7.p1
LSTA.15552.7	transdecoder	three_prime_UTR	711	3743	.	+	.	ID=LSTA.15552.7.p1.utr3p1;Parent=LSTA.15552.7.p1
# refined start codon: 3 -> 261 (score: 1.829)
LSTA.15554.1	transdecoder	gene	1	4767	.	+	.	ID=GENE.LSTA.15554.1~~LSTA.15554.1.p1;Name=ORF%20type%3Acomplete%20len%3A579%20%28%2B%29%2Cscore%3D132.85%2Clcl%7CNW_013201890.1_prot_XP_013071157.1_9441%7C85.817%7C0.0%2CDUF3395%7CPF11875.8%7C5.2e-45%2CDnaJ%7CPF00226.31%7C3.5e-16%2CVir_act_alpha_C%7CPF10400.9%7C2e%2B03%2CVir_act_alpha_C%7CPF10400.9%7C0.67%2CYkyA%7CPF10368.9%7C1.5e%2B02%2CYkyA%7CPF10368.9%7C0.17%2CDUF4065%7CPF13274.6%7C2e%2B03%2CDUF4065%7CPF13274.6%7C4.4e%2B03%2CDUF4065%7CPF13274.6%7C1
LSTA.15554.1	transdecoder	mRNA	1	4767	.	+	.	ID=LSTA.15554.1.p1;Parent=GENE.LSTA.15554.1~~LSTA.15554.1.p1;Name=ORF%20type%3Acomplete%20len%3A579%20%28%2B%29%2Cscore%3D132.85%2Clcl%7CNW_013201890.1_prot_XP_013071157.1_9441%7C85.817%7C0.0%2CDUF3395%7CPF11875.8%7C5.2e-45%2CDnaJ%7CPF00226.31%7C3.5e-16%2CVir_act_alpha_C%7CPF10400.9%7C2e%2B03%2CVir_act_alpha_C%7CPF10400.9%7C0.67%2CYkyA%7CPF10368.9%7C1.5e%2B02%2CYkyA%7CPF10368.9%7C0.17%2CDUF4065%7CPF13274.6%7C2e%2B03%2CDUF4065%7CPF13274.6%7C4.4e%2B03%2CDUF4065%7CPF13274.6%7C1
LSTA.15554.1	transdecoder	five_prime_UTR	1	260	.	+	.	ID=LSTA.15554.1.p1.utr5p1;Parent=LSTA.15554.1.p1
LSTA.15554.1	transdecoder	exon	1	4767	.	+	.	ID=LSTA.15554.1.p1.exon1;Parent=LSTA.15554.1.p1
LSTA.15554.1	transdecoder	CDS	261	1739	.	+	0	ID=cds.LSTA.15554.1.p1;Parent=LSTA.15554.1.p1
LSTA.15554.1	transdecoder	three_prime_UTR	1740	4767	.	+	.	ID=LSTA.15554.1.p1.utr3p1;Parent=LSTA.15554.1.p1
LSTA.15557.1	transdecoder	gene	1	7564	.	+	.	ID=GENE.LSTA.15557.1~~LSTA.15557.1.p1;Name=ORF%20type%3Acomplete%20len%3A155%20%28%2B%29%2Cscore%3D36.67%2Clcl%7CNW_013254255.1_prot_XP_013075347.1_13157%7C93.333%7C1.19e-102%2CPP2C%7CPF00481.21%7C2e-29
LSTA.15557.1	transdecoder	mRNA	1	7564	.	+	.	ID=LSTA.15557.1.p1;Parent=GENE.LSTA.15557.1~~LSTA.15557.1.p1;Name=ORF%20type%3Acomplete%20len%3A155%20%28%2B%29%2Cscore%3D36.67%2Clcl%7CNW_013254255.1_prot_XP_013075347.1_13157%7C93.333%7C1.19e-102%2CPP2C%7CPF00481.21%7C2e-29
LSTA.15557.1	transdecoder	five_prime_UTR	1	130	.	+	.	ID=LSTA.15557.1.p1.utr5p1;Parent=LSTA.15557.1.p1
LSTA.15557.1	transdecoder	exon	1	7564	.	+	.	ID=LSTA.15557.1.p1.exon1;Parent=LSTA.15557.1.p1
LSTA.15557.1	transdecoder	CDS	131	595	.	+	0	ID=cds.LSTA.15557.1.p1;Parent=LSTA.15557.1.p1
LSTA.15557.1	transdecoder	three_prime_UTR	596	7564	.	+	.	ID=LSTA.15557.1.p1.utr3p1;Parent=LSTA.15557.1.p1
LSTA.15557.2	transdecoder	gene	1	7401	.	+	.	ID=GENE.LSTA.15557.2~~LSTA.15557.2.p1;Name=ORF%20type%3A5prime_partial%20len%3A144%20%28%2B%29%2Cscore%3D37.51%2Clcl%7CNW_013254255.1_prot_XP_013075348.1_13158%7C97.203%7C2.62e-102%2CPP2C%7CPF00481.21%7C4.3e-29
LSTA.15557.2	transdecoder	mRNA	1	7401	.	+	.	ID=LSTA.15557.2.p1;Parent=GENE.LSTA.15557.2~~LSTA.15557.2.p1;Name=ORF%20type%3A5prime_partial%20len%3A144%20%28%2B%29%2Cscore%3D37.51%2Clcl%7CNW_013254255.1_prot_XP_013075348.1_13158%7C97.203%7C2.62e-102%2CPP2C%7CPF00481.21%7C4.3e-29
LSTA.15557.2	transdecoder	exon	1	7401	.	+	.	ID=LSTA.15557.2.p1.exon1;Parent=LSTA.15557.2.p1
LSTA.15557.2	transdecoder	CDS	1	432	.	+	0	ID=cds.LSTA.15557.2.p1;Parent=LSTA.15557.2.p1
LSTA.15557.2	transdecoder	three_prime_UTR	433	7401	.	+	.	ID=LSTA.15557.2.p1.utr3p1;Parent=LSTA.15557.2.p1
LSTA.15559.1	transdecoder	gene	1	306	.	+	.	ID=GENE.LSTA.15559.1~~LSTA.15559.1.p1;Name=ORF%20type%3Ainternal%20len%3A102%20%28%2B%29%2Cscore%3D36.19%2Clcl%7CNW_004798457.1_prot_XP_005112175.1_25868%7C59.341%7C1.93e-19
LSTA.15559.1	transdecoder	mRNA	1	306	.	+	.	ID=LSTA.15559.1.p1;Parent=GENE.LSTA.15559.1~~LSTA.15559.1.p1;Name=ORF%20type%3Ainternal%20len%3A102%20%28%2B%29%2Cscore%3D36.19%2Clcl%7CNW_004798457.1_prot_XP_005112175.1_25868%7C59.341%7C1.93e-19
LSTA.15559.1	transdecoder	exon	1	306	.	+	.	ID=LSTA.15559.1.p1.exon1;Parent=LSTA.15559.1.p1
LSTA.15559.1	transdecoder	CDS	3	305	.	+	0	ID=cds.LSTA.15559.1.p1;Parent=LSTA.15559.1.p1
LSTA.15562.1	transdecoder	gene	1	4810	.	+	.	ID=GENE.LSTA.15562.1~~LSTA.15562.1.p1;Name=ORF%20type%3Acomplete%20len%3A199%20%28%2B%29%2Cscore%3D45.58%2Clcl%7CNW_013403121.1_prot_XP_013083844.1_20686%7C37.168%7C1.43e-24%2Clcl%7CNW_013403121.1_prot_XP_013083844.1_20686%7C37.168%7C1.43e-24%2Clcl%7CNW_013403121.1_prot_XP_013083844.1_20686%7C37.168%7C1.43e-24%2Clcl%7CNW_013403121.1_prot_XP_013083844.1_20686%7C37.963%7C1.15e-23%2Clcl%7CNW_013403121.1_prot_XP_013083844.1_20686%7C36.283%7C9.79e-23%2Clcl%7CNW_013403121.1_prot_XP_013083844.1_20686%7C35.780%7C1.27e-22%2Clcl%7CNW_013403121.1_prot_XP_013083844.1_20686%7C35.398%7C2.11e-22%2Clcl%7CNW_013403121.1_prot_XP_013083844.1_20686%7C35.398%7C5.15e-22%2Clcl%7CNW_013403121.1_prot_XP_013083844.1_20686%7C34.821%7C2.78e-21%2CDASH_Duo1%7CPF08651.10%7C0.27%2CDASH_Duo1%7CPF08651.10%7C0.2%2CDASH_Duo1%7CPF08651.10%7C0.014%2CLaminin_II%7CPF06009.12%7C0.00017%2CLaminin_II%7CPF06009.12%7C0.011%2CDUF1664%7CPF07889.12%7C2.5e-05%2CDUF1664%7CPF07889.12%7C0.0051%2CDUF948%7CPF06103.11%7C0.031%2CDUF948%7CPF06103.11%7C0.027%2CIFT57%7CPF10498.9%7C3e-05%2CUPF0184%7CPF03670.13%7C8.1%2CUPF0184%7CPF03670.13%7C9%2CUPF0184%7CPF03670.13%7C8.3%2CUPF0184%7CPF03670.13%7C6.5%2CWXG100%7CPF06013.12%7C31%2CWXG100%7CPF06013.12%7C12%2CWXG100%7CPF06013.12%7C20%2CDUF745%7CPF05335.13%7C0.00045%2CSMBP%7CPF16785.5%7C0.0019%2CEzrA%7CPF06160.12%7C0.0004%2CNPV_P10%7CPF05531.12%7C19%2CSpc7%7CPF08317.11%7C0.0016%2CCENP-F_leu_zip%7CPF10473.9%7C3.3%2CCENP-F_leu_zip%7CPF10473.9%7C0.46%2CKxDL%7CPF10241.9%7C0.45%2CDASH_Dad2%7CPF08654.10%7C3.9%2CDASH_Dad2%7CPF08654.10%7C2.5%2CMAD%7CPF05557.13%7C0.0023%2CAAA_13%7CPF13166.6%7C0.0027%2CDUF16%7CPF01519.16%7C0.89%2CExonuc_VII_L%7CPF02601.15%7C0.0043%2CMCPsignal%7CPF00015.21%7C0.024%2CUvsY%7CPF11056.8%7C22%2CUvsY%7CPF11056.8%7C9.8%2CHelo_like_N%7CPF17111.5%7C0.35%2CHelo_like_N%7CPF17111.5%7C3.6%2CProminin%7CPF05478.11%7C0.0069%2CRasGAP_C%7CPF03836.15%7C0.13%2CRasGAP_C%7CPF03836.15%7C2%2CBaculo_PEP_C%7CPF04513.12%7C0.087%2CFez1%7CPF06818.15%7C0.0096%2CYojJ%7CPF10372.9%7C26%2CHIP1_clath_bdg%7CPF16515.5%7C2.8%2CDASH_Dad1%7CPF08649.10%7C38%2CDASH_Dad1%7CPF08649.10%7C36%2CDASH_Dad1%7CPF08649.10%7C32%2CBLOC1S3%7CPF15753.5%7C0.66%2CBLOC1S3%7CPF15753.5%7C5.4%2CTMPIT%7CPF07851.13%7C0.096%2CSKA1%7CPF07160.12%7C1%2CSKA1%7CPF07160.12%7C0.43%2CHormone_1%7CPF00103.20%7C8.6%2COccludin_ELL%7CPF07303.13%7C4.9%2COccludin_ELL%7CPF07303.13%7C0.26%2CCREPT%7CPF16566.5%7C5.7%2CCREPT%7CPF16566.5%7C0.95%2CFPP%7CPF05911.11%7C0.034%2CV-SNARE_C%7CPF12352.8%7C9.1%2CV-SNARE_C%7CPF12352.8%7C14%2CV-SNARE_C%7CPF12352.8%7C18%2CTropomyosin_1%7CPF12718.7%7C0.065%2CSec34%7CPF04136.15%7C0.1%2CGAS%7CPF13851.6%7C1.8%2CDegS%7CPF05384.11%7C7%2CDegS%7CPF05384.11%7C20%2CFib_alpha%7CPF08702.10%7C0.47%2CFib_alpha%7CPF08702.10%7C13%2CFliJ%7CPF02050.16%7C2.3%2CFliJ%7CPF02050.16%7C0.25%2CTweety%7CPF04906.13%7C1.3%2CCluap1%7CPF10234.9%7C1%2CCorona_S2%7CPF01601.16%7C0.41%2CCorona_S2%7CPF01601.16%7C2.1%2CMuted%7CPF14942.6%7C7.6e%2B02%2CMyosin_tail_1%7CPF01576.19%7C0.3%2CDUF4201%7CPF13870.6%7C2.3%2CDUF4201%7CPF13870.6%7C5.3%2CBLOC1_2%7CPF10046.9%7C14%2CBLOC1_2%7CPF10046.9%7C9%2CBLOC1_2%7CPF10046.9%7C15%2CHMMR_N%7CPF15905.5%7C0.71%2CLXG%7CPF04740.12%7C3.4%2CLXG%7CPF04740.12%7C13%2CZapB%7CPF06005.12%7C1.1e%2B03%2CSyntaxin_2%7CPF14523.6%7C1.2e%2B03%2CYabA%7CPF06156.13%7C1.9e%2B02%2CAIP3%7CPF03915.13%7C1.7%2CFusion_gly%7CPF00523.18%7C2%2CFusion_gly%7CPF00523.18%7C4.7%2CDUF3461%7CPF11944.8%7C1.2e%2B02%2CKASH_CCD%7CPF14662.6%7C1.2e%2B02%2CKASH_CCD%7CPF14662.6%7C5.3%2CDUF3958%7CPF13125.6%7C3.8e%2B02%2CDUF3958%7CPF13125.6%7C2.2e%2B02%2CDUF3958%7CPF13125.6%7C9.8%2CDUF489%7CPF04356.12%7C48%2CHlyD_2%7CPF12700.7%7C3.9%2CHlyD_2%7CPF12700.7%7C60%2CtRNA-synt_1f%7CPF01921.18%7C5.9e%2B02%2CMscS_porin%7CPF12795.7%7C8%2CMscS_porin%7CPF12795.7%7C4.4
LSTA.15562.1	transdecoder	mRNA	1	4810	.	+	.	ID=LSTA.15562.1.p1;Parent=GENE.LSTA.15562.1~~LSTA.15562.1.p1;Name=ORF%20type%3Acomplete%20len%3A199%20%28%2B%29%2Cscore%3D45.58%2Clcl%7CNW_013403121.1_prot_XP_013083844.1_20686%7C37.168%7C1.43e-24%2Clcl%7CNW_013403121.1_prot_XP_013083844.1_20686%7C37.168%7C1.43e-24%2Clcl%7CNW_013403121.1_prot_XP_013083844.1_20686%7C37.168%7C1.43e-24%2Clcl%7CNW_013403121.1_prot_XP_013083844.1_20686%7C37.963%7C1.15e-23%2Clcl%7CNW_013403121.1_prot_XP_013083844.1_20686%7C36.283%7C9.79e-23%2Clcl%7CNW_013403121.1_prot_XP_013083844.1_20686%7C35.780%7C1.27e-22%2Clcl%7CNW_013403121.1_prot_XP_013083844.1_20686%7C35.398%7C2.11e-22%2Clcl%7CNW_013403121.1_prot_XP_013083844.1_20686%7C35.398%7C5.15e-22%2Clcl%7CNW_013403121.1_prot_XP_013083844.1_20686%7C34.821%7C2.78e-21%2CDASH_Duo1%7CPF08651.10%7C0.27%2CDASH_Duo1%7CPF08651.10%7C0.2%2CDASH_Duo1%7CPF08651.10%7C0.014%2CLaminin_II%7CPF06009.12%7C0.00017%2CLaminin_II%7CPF06009.12%7C0.011%2CDUF1664%7CPF07889.12%7C2.5e-05%2CDUF1664%7CPF07889.12%7C0.0051%2CDUF948%7CPF06103.11%7C0.031%2CDUF948%7CPF06103.11%7C0.027%2CIFT57%7CPF10498.9%7C3e-05%2CUPF0184%7CPF03670.13%7C8.1%2CUPF0184%7CPF03670.13%7C9%2CUPF0184%7CPF03670.13%7C8.3%2CUPF0184%7CPF03670.13%7C6.5%2CWXG100%7CPF06013.12%7C31%2CWXG100%7CPF06013.12%7C12%2CWXG100%7CPF06013.12%7C20%2CDUF745%7CPF05335.13%7C0.00045%2CSMBP%7CPF16785.5%7C0.0019%2CEzrA%7CPF06160.12%7C0.0004%2CNPV_P10%7CPF05531.12%7C19%2CSpc7%7CPF08317.11%7C0.0016%2CCENP-F_leu_zip%7CPF10473.9%7C3.3%2CCENP-F_leu_zip%7CPF10473.9%7C0.46%2CKxDL%7CPF10241.9%7C0.45%2CDASH_Dad2%7CPF08654.10%7C3.9%2CDASH_Dad2%7CPF08654.10%7C2.5%2CMAD%7CPF05557.13%7C0.0023%2CAAA_13%7CPF13166.6%7C0.0027%2CDUF16%7CPF01519.16%7C0.89%2CExonuc_VII_L%7CPF02601.15%7C0.0043%2CMCPsignal%7CPF00015.21%7C0.024%2CUvsY%7CPF11056.8%7C22%2CUvsY%7CPF11056.8%7C9.8%2CHelo_like_N%7CPF17111.5%7C0.35%2CHelo_like_N%7CPF17111.5%7C3.6%2CProminin%7CPF05478.11%7C0.0069%2CRasGAP_C%7CPF03836.15%7C0.13%2CRasGAP_C%7CPF03836.15%7C2%2CBaculo_PEP_C%7CPF04513.12%7C0.087%2CFez1%7CPF06818.15%7C0.0096%2CYojJ%7CPF10372.9%7C26%2CHIP1_clath_bdg%7CPF16515.5%7C2.8%2CDASH_Dad1%7CPF08649.10%7C38%2CDASH_Dad1%7CPF08649.10%7C36%2CDASH_Dad1%7CPF08649.10%7C32%2CBLOC1S3%7CPF15753.5%7C0.66%2CBLOC1S3%7CPF15753.5%7C5.4%2CTMPIT%7CPF07851.13%7C0.096%2CSKA1%7CPF07160.12%7C1%2CSKA1%7CPF07160.12%7C0.43%2CHormone_1%7CPF00103.20%7C8.6%2COccludin_ELL%7CPF07303.13%7C4.9%2COccludin_ELL%7CPF07303.13%7C0.26%2CCREPT%7CPF16566.5%7C5.7%2CCREPT%7CPF16566.5%7C0.95%2CFPP%7CPF05911.11%7C0.034%2CV-SNARE_C%7CPF12352.8%7C9.1%2CV-SNARE_C%7CPF12352.8%7C14%2CV-SNARE_C%7CPF12352.8%7C18%2CTropomyosin_1%7CPF12718.7%7C0.065%2CSec34%7CPF04136.15%7C0.1%2CGAS%7CPF13851.6%7C1.8%2CDegS%7CPF05384.11%7C7%2CDegS%7CPF05384.11%7C20%2CFib_alpha%7CPF08702.10%7C0.47%2CFib_alpha%7CPF08702.10%7C13%2CFliJ%7CPF02050.16%7C2.3%2CFliJ%7CPF02050.16%7C0.25%2CTweety%7CPF04906.13%7C1.3%2CCluap1%7CPF10234.9%7C1%2CCorona_S2%7CPF01601.16%7C0.41%2CCorona_S2%7CPF01601.16%7C2.1%2CMuted%7CPF14942.6%7C7.6e%2B02%2CMyosin_tail_1%7CPF01576.19%7C0.3%2CDUF4201%7CPF13870.6%7C2.3%2CDUF4201%7CPF13870.6%7C5.3%2CBLOC1_2%7CPF10046.9%7C14%2CBLOC1_2%7CPF10046.9%7C9%2CBLOC1_2%7CPF10046.9%7C15%2CHMMR_N%7CPF15905.5%7C0.71%2CLXG%7CPF04740.12%7C3.4%2CLXG%7CPF04740.12%7C13%2CZapB%7CPF06005.12%7C1.1e%2B03%2CSyntaxin_2%7CPF14523.6%7C1.2e%2B03%2CYabA%7CPF06156.13%7C1.9e%2B02%2CAIP3%7CPF03915.13%7C1.7%2CFusion_gly%7CPF00523.18%7C2%2CFusion_gly%7CPF00523.18%7C4.7%2CDUF3461%7CPF11944.8%7C1.2e%2B02%2CKASH_CCD%7CPF14662.6%7C1.2e%2B02%2CKASH_CCD%7CPF14662.6%7C5.3%2CDUF3958%7CPF13125.6%7C3.8e%2B02%2CDUF3958%7CPF13125.6%7C2.2e%2B02%2CDUF3958%7CPF13125.6%7C9.8%2CDUF489%7CPF04356.12%7C48%2CHlyD_2%7CPF12700.7%7C3.9%2CHlyD_2%7CPF12700.7%7C60%2CtRNA-synt_1f%7CPF01921.18%7C5.9e%2B02%2CMscS_porin%7CPF12795.7%7C8%2CMscS_porin%7CPF12795.7%7C4.4
LSTA.15562.1	transdecoder	five_prime_UTR	1	870	.	+	.	ID=LSTA.15562.1.p1.utr5p1;Parent=LSTA.15562.1.p1
LSTA.15562.1	transdecoder	exon	1	4810	.	+	.	ID=LSTA.15562.1.p1.exon1;Parent=LSTA.15562.1.p1
LSTA.15562.1	transdecoder	CDS	871	1467	.	+	0	ID=cds.LSTA.15562.1.p1;Parent=LSTA.15562.1.p1
LSTA.15562.1	transdecoder	three_prime_UTR	1468	4810	.	+	.	ID=LSTA.15562.1.p1.utr3p1;Parent=LSTA.15562.1.p1
LSTA.15562.2	transdecoder	gene	1	4730	.	+	.	ID=GENE.LSTA.15562.2~~LSTA.15562.2.p1;Name=ORF%20type%3Acomplete%20len%3A199%20%28%2B%29%2Cscore%3D45.58%2Clcl%7CNW_013403121.1_prot_XP_013083844.1_20686%7C37.168%7C1.43e-24%2Clcl%7CNW_013403121.1_prot_XP_013083844.1_20686%7C37.168%7C1.43e-24%2Clcl%7CNW_013403121.1_prot_XP_013083844.1_20686%7C37.168%7C1.43e-24%2Clcl%7CNW_013403121.1_prot_XP_013083844.1_20686%7C37.963%7C1.15e-23%2Clcl%7CNW_013403121.1_prot_XP_013083844.1_20686%7C36.283%7C9.79e-23%2Clcl%7CNW_013403121.1_prot_XP_013083844.1_20686%7C35.780%7C1.27e-22%2Clcl%7CNW_013403121.1_prot_XP_013083844.1_20686%7C35.398%7C2.11e-22%2Clcl%7CNW_013403121.1_prot_XP_013083844.1_20686%7C35.398%7C5.15e-22%2Clcl%7CNW_013403121.1_prot_XP_013083844.1_20686%7C34.821%7C2.78e-21%2CDASH_Duo1%7CPF08651.10%7C0.27%2CDASH_Duo1%7CPF08651.10%7C0.2%2CDASH_Duo1%7CPF08651.10%7C0.014%2CLaminin_II%7CPF06009.12%7C0.00017%2CLaminin_II%7CPF06009.12%7C0.011%2CDUF1664%7CPF07889.12%7C2.5e-05%2CDUF1664%7CPF07889.12%7C0.0051%2CDUF948%7CPF06103.11%7C0.031%2CDUF948%7CPF06103.11%7C0.027%2CIFT57%7CPF10498.9%7C3e-05%2CUPF0184%7CPF03670.13%7C8.1%2CUPF0184%7CPF03670.13%7C9%2CUPF0184%7CPF03670.13%7C8.3%2CUPF0184%7CPF03670.13%7C6.5%2CWXG100%7CPF06013.12%7C31%2CWXG100%7CPF06013.12%7C12%2CWXG100%7CPF06013.12%7C20%2CDUF745%7CPF05335.13%7C0.00045%2CSMBP%7CPF16785.5%7C0.0019%2CEzrA%7CPF06160.12%7C0.0004%2CNPV_P10%7CPF05531.12%7C19%2CSpc7%7CPF08317.11%7C0.0016%2CCENP-F_leu_zip%7CPF10473.9%7C3.3%2CCENP-F_leu_zip%7CPF10473.9%7C0.46%2CKxDL%7CPF10241.9%7C0.45%2CDASH_Dad2%7CPF08654.10%7C3.9%2CDASH_Dad2%7CPF08654.10%7C2.5%2CMAD%7CPF05557.13%7C0.0023%2CAAA_13%7CPF13166.6%7C0.0027%2CDUF16%7CPF01519.16%7C0.89%2CExonuc_VII_L%7CPF02601.15%7C0.0043%2CMCPsignal%7CPF00015.21%7C0.024%2CUvsY%7CPF11056.8%7C22%2CUvsY%7CPF11056.8%7C9.8%2CHelo_like_N%7CPF17111.5%7C0.35%2CHelo_like_N%7CPF17111.5%7C3.6%2CProminin%7CPF05478.11%7C0.0069%2CRasGAP_C%7CPF03836.15%7C0.13%2CRasGAP_C%7CPF03836.15%7C2%2CBaculo_PEP_C%7CPF04513.12%7C0.087%2CFez1%7CPF06818.15%7C0.0096%2CYojJ%7CPF10372.9%7C26%2CHIP1_clath_bdg%7CPF16515.5%7C2.8%2CDASH_Dad1%7CPF08649.10%7C38%2CDASH_Dad1%7CPF08649.10%7C36%2CDASH_Dad1%7CPF08649.10%7C32%2CBLOC1S3%7CPF15753.5%7C0.66%2CBLOC1S3%7CPF15753.5%7C5.4%2CTMPIT%7CPF07851.13%7C0.096%2CSKA1%7CPF07160.12%7C1%2CSKA1%7CPF07160.12%7C0.43%2CHormone_1%7CPF00103.20%7C8.6%2COccludin_ELL%7CPF07303.13%7C4.9%2COccludin_ELL%7CPF07303.13%7C0.26%2CCREPT%7CPF16566.5%7C5.7%2CCREPT%7CPF16566.5%7C0.95%2CFPP%7CPF05911.11%7C0.034%2CV-SNARE_C%7CPF12352.8%7C9.1%2CV-SNARE_C%7CPF12352.8%7C14%2CV-SNARE_C%7CPF12352.8%7C18%2CTropomyosin_1%7CPF12718.7%7C0.065%2CSec34%7CPF04136.15%7C0.1%2CGAS%7CPF13851.6%7C1.8%2CDegS%7CPF05384.11%7C7%2CDegS%7CPF05384.11%7C20%2CFib_alpha%7CPF08702.10%7C0.47%2CFib_alpha%7CPF08702.10%7C13%2CFliJ%7CPF02050.16%7C2.3%2CFliJ%7CPF02050.16%7C0.25%2CTweety%7CPF04906.13%7C1.3%2CCluap1%7CPF10234.9%7C1%2CCorona_S2%7CPF01601.16%7C0.41%2CCorona_S2%7CPF01601.16%7C2.1%2CMuted%7CPF14942.6%7C7.6e%2B02%2CMyosin_tail_1%7CPF01576.19%7C0.3%2CDUF4201%7CPF13870.6%7C2.3%2CDUF4201%7CPF13870.6%7C5.3%2CBLOC1_2%7CPF10046.9%7C14%2CBLOC1_2%7CPF10046.9%7C9%2CBLOC1_2%7CPF10046.9%7C15%2CHMMR_N%7CPF15905.5%7C0.71%2CLXG%7CPF04740.12%7C3.4%2CLXG%7CPF04740.12%7C13%2CZapB%7CPF06005.12%7C1.1e%2B03%2CSyntaxin_2%7CPF14523.6%7C1.2e%2B03%2CYabA%7CPF06156.13%7C1.9e%2B02%2CAIP3%7CPF03915.13%7C1.7%2CFusion_gly%7CPF00523.18%7C2%2CFusion_gly%7CPF00523.18%7C4.7%2CDUF3461%7CPF11944.8%7C1.2e%2B02%2CKASH_CCD%7CPF14662.6%7C1.2e%2B02%2CKASH_CCD%7CPF14662.6%7C5.3%2CDUF3958%7CPF13125.6%7C3.8e%2B02%2CDUF3958%7CPF13125.6%7C2.2e%2B02%2CDUF3958%7CPF13125.6%7C9.8%2CDUF489%7CPF04356.12%7C48%2CHlyD_2%7CPF12700.7%7C3.9%2CHlyD_2%7CPF12700.7%7C60%2CtRNA-synt_1f%7CPF01921.18%7C5.9e%2B02%2CMscS_porin%7CPF12795.7%7C8%2CMscS_porin%7CPF12795.7%7C4.4
LSTA.15562.2	transdecoder	mRNA	1	4730	.	+	.	ID=LSTA.15562.2.p1;Parent=GENE.LSTA.15562.2~~LSTA.15562.2.p1;Name=ORF%20type%3Acomplete%20len%3A199%20%28%2B%29%2Cscore%3D45.58%2Clcl%7CNW_013403121.1_prot_XP_013083844.1_20686%7C37.168%7C1.43e-24%2Clcl%7CNW_013403121.1_prot_XP_013083844.1_20686%7C37.168%7C1.43e-24%2Clcl%7CNW_013403121.1_prot_XP_013083844.1_20686%7C37.168%7C1.43e-24%2Clcl%7CNW_013403121.1_prot_XP_013083844.1_20686%7C37.963%7C1.15e-23%2Clcl%7CNW_013403121.1_prot_XP_013083844.1_20686%7C36.283%7C9.79e-23%2Clcl%7CNW_013403121.1_prot_XP_013083844.1_20686%7C35.780%7C1.27e-22%2Clcl%7CNW_013403121.1_prot_XP_013083844.1_20686%7C35.398%7C2.11e-22%2Clcl%7CNW_013403121.1_prot_XP_013083844.1_20686%7C35.398%7C5.15e-22%2Clcl%7CNW_013403121.1_prot_XP_013083844.1_20686%7C34.821%7C2.78e-21%2CDASH_Duo1%7CPF08651.10%7C0.27%2CDASH_Duo1%7CPF08651.10%7C0.2%2CDASH_Duo1%7CPF08651.10%7C0.014%2CLaminin_II%7CPF06009.12%7C0.00017%2CLaminin_II%7CPF06009.12%7C0.011%2CDUF1664%7CPF07889.12%7C2.5e-05%2CDUF1664%7CPF07889.12%7C0.0051%2CDUF948%7CPF06103.11%7C0.031%2CDUF948%7CPF06103.11%7C0.027%2CIFT57%7CPF10498.9%7C3e-05%2CUPF0184%7CPF03670.13%7C8.1%2CUPF0184%7CPF03670.13%7C9%2CUPF0184%7CPF03670.13%7C8.3%2CUPF0184%7CPF03670.13%7C6.5%2CWXG100%7CPF06013.12%7C31%2CWXG100%7CPF06013.12%7C12%2CWXG100%7CPF06013.12%7C20%2CDUF745%7CPF05335.13%7C0.00045%2CSMBP%7CPF16785.5%7C0.0019%2CEzrA%7CPF06160.12%7C0.0004%2CNPV_P10%7CPF05531.12%7C19%2CSpc7%7CPF08317.11%7C0.0016%2CCENP-F_leu_zip%7CPF10473.9%7C3.3%2CCENP-F_leu_zip%7CPF10473.9%7C0.46%2CKxDL%7CPF10241.9%7C0.45%2CDASH_Dad2%7CPF08654.10%7C3.9%2CDASH_Dad2%7CPF08654.10%7C2.5%2CMAD%7CPF05557.13%7C0.0023%2CAAA_13%7CPF13166.6%7C0.0027%2CDUF16%7CPF01519.16%7C0.89%2CExonuc_VII_L%7CPF02601.15%7C0.0043%2CMCPsignal%7CPF00015.21%7C0.024%2CUvsY%7CPF11056.8%7C22%2CUvsY%7CPF11056.8%7C9.8%2CHelo_like_N%7CPF17111.5%7C0.35%2CHelo_like_N%7CPF17111.5%7C3.6%2CProminin%7CPF05478.11%7C0.0069%2CRasGAP_C%7CPF03836.15%7C0.13%2CRasGAP_C%7CPF03836.15%7C2%2CBaculo_PEP_C%7CPF04513.12%7C0.087%2CFez1%7CPF06818.15%7C0.0096%2CYojJ%7CPF10372.9%7C26%2CHIP1_clath_bdg%7CPF16515.5%7C2.8%2CDASH_Dad1%7CPF08649.10%7C38%2CDASH_Dad1%7CPF08649.10%7C36%2CDASH_Dad1%7CPF08649.10%7C32%2CBLOC1S3%7CPF15753.5%7C0.66%2CBLOC1S3%7CPF15753.5%7C5.4%2CTMPIT%7CPF07851.13%7C0.096%2CSKA1%7CPF07160.12%7C1%2CSKA1%7CPF07160.12%7C0.43%2CHormone_1%7CPF00103.20%7C8.6%2COccludin_ELL%7CPF07303.13%7C4.9%2COccludin_ELL%7CPF07303.13%7C0.26%2CCREPT%7CPF16566.5%7C5.7%2CCREPT%7CPF16566.5%7C0.95%2CFPP%7CPF05911.11%7C0.034%2CV-SNARE_C%7CPF12352.8%7C9.1%2CV-SNARE_C%7CPF12352.8%7C14%2CV-SNARE_C%7CPF12352.8%7C18%2CTropomyosin_1%7CPF12718.7%7C0.065%2CSec34%7CPF04136.15%7C0.1%2CGAS%7CPF13851.6%7C1.8%2CDegS%7CPF05384.11%7C7%2CDegS%7CPF05384.11%7C20%2CFib_alpha%7CPF08702.10%7C0.47%2CFib_alpha%7CPF08702.10%7C13%2CFliJ%7CPF02050.16%7C2.3%2CFliJ%7CPF02050.16%7C0.25%2CTweety%7CPF04906.13%7C1.3%2CCluap1%7CPF10234.9%7C1%2CCorona_S2%7CPF01601.16%7C0.41%2CCorona_S2%7CPF01601.16%7C2.1%2CMuted%7CPF14942.6%7C7.6e%2B02%2CMyosin_tail_1%7CPF01576.19%7C0.3%2CDUF4201%7CPF13870.6%7C2.3%2CDUF4201%7CPF13870.6%7C5.3%2CBLOC1_2%7CPF10046.9%7C14%2CBLOC1_2%7CPF10046.9%7C9%2CBLOC1_2%7CPF10046.9%7C15%2CHMMR_N%7CPF15905.5%7C0.71%2CLXG%7CPF04740.12%7C3.4%2CLXG%7CPF04740.12%7C13%2CZapB%7CPF06005.12%7C1.1e%2B03%2CSyntaxin_2%7CPF14523.6%7C1.2e%2B03%2CYabA%7CPF06156.13%7C1.9e%2B02%2CAIP3%7CPF03915.13%7C1.7%2CFusion_gly%7CPF00523.18%7C2%2CFusion_gly%7CPF00523.18%7C4.7%2CDUF3461%7CPF11944.8%7C1.2e%2B02%2CKASH_CCD%7CPF14662.6%7C1.2e%2B02%2CKASH_CCD%7CPF14662.6%7C5.3%2CDUF3958%7CPF13125.6%7C3.8e%2B02%2CDUF3958%7CPF13125.6%7C2.2e%2B02%2CDUF3958%7CPF13125.6%7C9.8%2CDUF489%7CPF04356.12%7C48%2CHlyD_2%7CPF12700.7%7C3.9%2CHlyD_2%7CPF12700.7%7C60%2CtRNA-synt_1f%7CPF01921.18%7C5.9e%2B02%2CMscS_porin%7CPF12795.7%7C8%2CMscS_porin%7CPF12795.7%7C4.4
LSTA.15562.2	transdecoder	five_prime_UTR	1	870	.	+	.	ID=LSTA.15562.2.p1.utr5p1;Parent=LSTA.15562.2.p1
LSTA.15562.2	transdecoder	exon	1	4730	.	+	.	ID=LSTA.15562.2.p1.exon1;Parent=LSTA.15562.2.p1
LSTA.15562.2	transdecoder	CDS	871	1467	.	+	0	ID=cds.LSTA.15562.2.p1;Parent=LSTA.15562.2.p1
LSTA.15562.2	transdecoder	three_prime_UTR	1468	4730	.	+	.	ID=LSTA.15562.2.p1.utr3p1;Parent=LSTA.15562.2.p1
LSTA.15562.2	transdecoder	gene	1	4730	.	-	.	ID=GENE.LSTA.15562.2~~LSTA.15562.2.p2;Name=ORF%20type%3Acomplete%20len%3A111%20%28-%29%2Cscore%3D8.14
LSTA.15562.2	transdecoder	mRNA	1	4730	.	-	.	ID=LSTA.15562.2.p2;Parent=GENE.LSTA.15562.2~~LSTA.15562.2.p2;Name=ORF%20type%3Acomplete%20len%3A111%20%28-%29%2Cscore%3D8.14
LSTA.15562.2	transdecoder	five_prime_UTR	4187	4730	.	-	.	ID=LSTA.15562.2.p2.utr5p1;Parent=LSTA.15562.2.p2
LSTA.15562.2	transdecoder	exon	1	4730	.	-	.	ID=LSTA.15562.2.p2.exon1;Parent=LSTA.15562.2.p2
LSTA.15562.2	transdecoder	CDS	3854	4186	.	-	0	ID=cds.LSTA.15562.2.p2;Parent=LSTA.15562.2.p2
LSTA.15562.2	transdecoder	three_prime_UTR	1	3853	.	-	.	ID=LSTA.15562.2.p2.utr3p1;Parent=LSTA.15562.2.p2
LSTA.15564.1	transdecoder	gene	1	2489	.	+	.	ID=GENE.LSTA.15564.1~~LSTA.15564.1.p1;Name=ORF%20type%3A5prime_partial%20len%3A145%20%28%2B%29%2Cscore%3D1.92%2Clcl%7CNW_013434359.1_prot_XP_013090635.1_26724%7C32.704%7C7.73e-14%2Clcl%7CNW_013434359.1_prot_XP_013090635.1_26724%7C35.043%7C6.68e-10%2CCorona_NS8%7CPF12093.8%7C1.3e%2B02%2CCorona_NS8%7CPF12093.8%7C59%2CCorona_NS8%7CPF12093.8%7C1.1e%2B02%2CCorona_NS8%7CPF12093.8%7C66%2CCorona_NS8%7CPF12093.8%7C1e%2B02%2CCorona_NS8%7CPF12093.8%7C23%2CBioY%7CPF02632.14%7C11%2CBioY%7CPF02632.14%7C13%2CBioY%7CPF02632.14%7C21%2CHGWP%7CPF03578.15%7C31%2CHGWP%7CPF03578.15%7C31%2CHGWP%7CPF03578.15%7C31%2CHGWP%7CPF03578.15%7C31%2CHGWP%7CPF03578.15%7C31
LSTA.15564.1	transdecoder	mRNA	1	2489	.	+	.	ID=LSTA.15564.1.p1;Parent=GENE.LSTA.15564.1~~LSTA.15564.1.p1;Name=ORF%20type%3A5prime_partial%20len%3A145%20%28%2B%29%2Cscore%3D1.92%2Clcl%7CNW_013434359.1_prot_XP_013090635.1_26724%7C32.704%7C7.73e-14%2Clcl%7CNW_013434359.1_prot_XP_013090635.1_26724%7C35.043%7C6.68e-10%2CCorona_NS8%7CPF12093.8%7C1.3e%2B02%2CCorona_NS8%7CPF12093.8%7C59%2CCorona_NS8%7CPF12093.8%7C1.1e%2B02%2CCorona_NS8%7CPF12093.8%7C66%2CCorona_NS8%7CPF12093.8%7C1e%2B02%2CCorona_NS8%7CPF12093.8%7C23%2CBioY%7CPF02632.14%7C11%2CBioY%7CPF02632.14%7C13%2CBioY%7CPF02632.14%7C21%2CHGWP%7CPF03578.15%7C31%2CHGWP%7CPF03578.15%7C31%2CHGWP%7CPF03578.15%7C31%2CHGWP%7CPF03578.15%7C31%2CHGWP%7CPF03578.15%7C31
LSTA.15564.1	transdecoder	exon	1	2489	.	+	.	ID=LSTA.15564.1.p1.exon1;Parent=LSTA.15564.1.p1
LSTA.15564.1	transdecoder	CDS	3	437	.	+	0	ID=cds.LSTA.15564.1.p1;Parent=LSTA.15564.1.p1
LSTA.15564.1	transdecoder	three_prime_UTR	438	2489	.	+	.	ID=LSTA.15564.1.p1.utr3p1;Parent=LSTA.15564.1.p1
LSTA.15566.1	transdecoder	gene	1	1492	.	+	.	ID=GENE.LSTA.15566.1~~LSTA.15566.1.p1;Name=ORF%20type%3A5prime_partial%20len%3A127%20%28%2B%29%2Cscore%3D34.22%2Clcl%7CNW_013280376.1_prot_XP_013077419.1_14985%7C55.285%7C1.37e-48%2CActin%7CPF00022.19%7C6e-41%2CDUF1476%7CPF07345.11%7C0.0074
LSTA.15566.1	transdecoder	mRNA	1	1492	.	+	.	ID=LSTA.15566.1.p1;Parent=GENE.LSTA.15566.1~~LSTA.15566.1.p1;Name=ORF%20type%3A5prime_partial%20len%3A127%20%28%2B%29%2Cscore%3D34.22%2Clcl%7CNW_013280376.1_prot_XP_013077419.1_14985%7C55.285%7C1.37e-48%2CActin%7CPF00022.19%7C6e-41%2CDUF1476%7CPF07345.11%7C0.0074
LSTA.15566.1	transdecoder	exon	1	1492	.	+	.	ID=LSTA.15566.1.p1.exon1;Parent=LSTA.15566.1.p1
LSTA.15566.1	transdecoder	CDS	2	382	.	+	0	ID=cds.LSTA.15566.1.p1;Parent=LSTA.15566.1.p1
LSTA.15566.1	transdecoder	three_prime_UTR	383	1492	.	+	.	ID=LSTA.15566.1.p1.utr3p1;Parent=LSTA.15566.1.p1
LSTA.15569.1	transdecoder	gene	1	1438	.	+	.	ID=GENE.LSTA.15569.1~~LSTA.15569.1.p1;Name=ORF%20type%3A3prime_partial%20len%3A365%20%28%2B%29%2Cscore%3D89.71%2Clcl%7CNW_013280376.1_prot_XP_013077414.1_14989%7C52.528%7C8.04e-134%2CGln-synt_C%7CPF00120.24%7C4.2e-32
LSTA.15569.1	transdecoder	mRNA	1	1438	.	+	.	ID=LSTA.15569.1.p1;Parent=GENE.LSTA.15569.1~~LSTA.15569.1.p1;Name=ORF%20type%3A3prime_partial%20len%3A365%20%28%2B%29%2Cscore%3D89.71%2Clcl%7CNW_013280376.1_prot_XP_013077414.1_14989%7C52.528%7C8.04e-134%2CGln-synt_C%7CPF00120.24%7C4.2e-32
LSTA.15569.1	transdecoder	five_prime_UTR	1	346	.	+	.	ID=LSTA.15569.1.p1.utr5p1;Parent=LSTA.15569.1.p1
LSTA.15569.1	transdecoder	exon	1	1438	.	+	.	ID=LSTA.15569.1.p1.exon1;Parent=LSTA.15569.1.p1
LSTA.15569.1	transdecoder	CDS	347	1438	.	+	0	ID=cds.LSTA.15569.1.p1;Parent=LSTA.15569.1.p1
LSTA.1557.1	transdecoder	gene	1	1971	.	+	.	ID=GENE.LSTA.1557.1~~LSTA.1557.1.p1;Name=ORF%20type%3Acomplete%20len%3A549%20%28%2B%29%2Cscore%3D95.46%2Clcl%7CNW_004798172.1_prot_XP_012944682.1_24080%7C50.327%7C2.20e-42%2Clcl%7CNW_004798172.1_prot_XP_012944682.1_24080%7C53.247%7C1.10e-14%2CDUF4708%7CPF15813.5%7C8.8e-23%2CUds1%7CPF15456.6%7C1.6%2CUds1%7CPF15456.6%7C53%2CUds1%7CPF15456.6%7C6.4e%2B03
LSTA.1557.1	transdecoder	mRNA	1	1971	.	+	.	ID=LSTA.1557.1.p1;Parent=GENE.LSTA.1557.1~~LSTA.1557.1.p1;Name=ORF%20type%3Acomplete%20len%3A549%20%28%2B%29%2Cscore%3D95.46%2Clcl%7CNW_004798172.1_prot_XP_012944682.1_24080%7C50.327%7C2.20e-42%2Clcl%7CNW_004798172.1_prot_XP_012944682.1_24080%7C53.247%7C1.10e-14%2CDUF4708%7CPF15813.5%7C8.8e-23%2CUds1%7CPF15456.6%7C1.6%2CUds1%7CPF15456.6%7C53%2CUds1%7CPF15456.6%7C6.4e%2B03
LSTA.1557.1	transdecoder	five_prime_UTR	1	70	.	+	.	ID=LSTA.1557.1.p1.utr5p1;Parent=LSTA.1557.1.p1
LSTA.1557.1	transdecoder	exon	1	1971	.	+	.	ID=LSTA.1557.1.p1.exon1;Parent=LSTA.1557.1.p1
LSTA.1557.1	transdecoder	CDS	71	1717	.	+	0	ID=cds.LSTA.1557.1.p1;Parent=LSTA.1557.1.p1
LSTA.1557.1	transdecoder	three_prime_UTR	1718	1971	.	+	.	ID=LSTA.1557.1.p1.utr3p1;Parent=LSTA.1557.1.p1
LSTA.1557.2	transdecoder	gene	1	1962	.	+	.	ID=GENE.LSTA.1557.2~~LSTA.1557.2.p1;Name=ORF%20type%3Acomplete%20len%3A525%20%28%2B%29%2Cscore%3D93.93%2Clcl%7CNW_004798172.1_prot_XP_012944682.1_24080%7C50.413%7C1.15e-29%2Clcl%7CNW_004798172.1_prot_XP_012944682.1_24080%7C53.247%7C1.00e-14%2CDUF4708%7CPF15813.5%7C3.6e-09%2CDUF4708%7CPF15813.5%7C6e%2B03%2CUds1%7CPF15456.6%7C1.5%2CUds1%7CPF15456.6%7C49%2CUds1%7CPF15456.6%7C5.9e%2B03
LSTA.1557.2	transdecoder	mRNA	1	1962	.	+	.	ID=LSTA.1557.2.p1;Parent=GENE.LSTA.1557.2~~LSTA.1557.2.p1;Name=ORF%20type%3Acomplete%20len%3A525%20%28%2B%29%2Cscore%3D93.93%2Clcl%7CNW_004798172.1_prot_XP_012944682.1_24080%7C50.413%7C1.15e-29%2Clcl%7CNW_004798172.1_prot_XP_012944682.1_24080%7C53.247%7C1.00e-14%2CDUF4708%7CPF15813.5%7C3.6e-09%2CDUF4708%7CPF15813.5%7C6e%2B03%2CUds1%7CPF15456.6%7C1.5%2CUds1%7CPF15456.6%7C49%2CUds1%7CPF15456.6%7C5.9e%2B03
LSTA.1557.2	transdecoder	five_prime_UTR	1	154	.	+	.	ID=LSTA.1557.2.p1.utr5p1;Parent=LSTA.1557.2.p1
LSTA.1557.2	transdecoder	exon	1	1962	.	+	.	ID=LSTA.1557.2.p1.exon1;Parent=LSTA.1557.2.p1
LSTA.1557.2	transdecoder	CDS	155	1729	.	+	0	ID=cds.LSTA.1557.2.p1;Parent=LSTA.1557.2.p1
LSTA.1557.2	transdecoder	three_prime_UTR	1730	1962	.	+	.	ID=LSTA.1557.2.p1.utr3p1;Parent=LSTA.1557.2.p1
LSTA.15570.1	transdecoder	gene	1	4145	.	+	.	ID=GENE.LSTA.15570.1~~LSTA.15570.1.p1;Name=ORF%20type%3Acomplete%20len%3A105%20%28%2B%29%2Cscore%3D41.92%2CHemY_N%7CPF07219.13%7C0.23%2CHemY_N%7CPF07219.13%7C2.1e%2B03%2CHemY_N%7CPF07219.13%7C2.3e%2B03%2CZip%7CPF02535.22%7C0.49%2CPresenilin%7CPF01080.17%7C5.9%2CV_ATPase_I%7CPF01496.19%7C9.2
LSTA.15570.1	transdecoder	mRNA	1	4145	.	+	.	ID=LSTA.15570.1.p1;Parent=GENE.LSTA.15570.1~~LSTA.15570.1.p1;Name=ORF%20type%3Acomplete%20len%3A105%20%28%2B%29%2Cscore%3D41.92%2CHemY_N%7CPF07219.13%7C0.23%2CHemY_N%7CPF07219.13%7C2.1e%2B03%2CHemY_N%7CPF07219.13%7C2.3e%2B03%2CZip%7CPF02535.22%7C0.49%2CPresenilin%7CPF01080.17%7C5.9%2CV_ATPase_I%7CPF01496.19%7C9.2
LSTA.15570.1	transdecoder	five_prime_UTR	1	493	.	+	.	ID=LSTA.15570.1.p1.utr5p1;Parent=LSTA.15570.1.p1
LSTA.15570.1	transdecoder	exon	1	4145	.	+	.	ID=LSTA.15570.1.p1.exon1;Parent=LSTA.15570.1.p1
LSTA.15570.1	transdecoder	CDS	494	808	.	+	0	ID=cds.LSTA.15570.1.p1;Parent=LSTA.15570.1.p1
LSTA.15570.1	transdecoder	three_prime_UTR	809	4145	.	+	.	ID=LSTA.15570.1.p1.utr3p1;Parent=LSTA.15570.1.p1
LSTA.15571.1	transdecoder	gene	1	1629	.	+	.	ID=GENE.LSTA.15571.1~~LSTA.15571.1.p1;Name=ORF%20type%3Ainternal%20len%3A544%20%28%2B%29%2Cscore%3D171.70%2Clcl%7CNW_013193248.1_prot_XP_013066693.1_55%7C85.159%7C0.0%2CHECT%7CPF00632.25%7C5.2e-76%2CWW%7CPF00397.26%7C8.5e-07%2CWW%7CPF00397.26%7C1.1e-08
LSTA.15571.1	transdecoder	mRNA	1	1629	.	+	.	ID=LSTA.15571.1.p1;Parent=GENE.LSTA.15571.1~~LSTA.15571.1.p1;Name=ORF%20type%3Ainternal%20len%3A544%20%28%2B%29%2Cscore%3D171.70%2Clcl%7CNW_013193248.1_prot_XP_013066693.1_55%7C85.159%7C0.0%2CHECT%7CPF00632.25%7C5.2e-76%2CWW%7CPF00397.26%7C8.5e-07%2CWW%7CPF00397.26%7C1.1e-08
LSTA.15571.1	transdecoder	exon	1	1629	.	+	.	ID=LSTA.15571.1.p1.exon1;Parent=LSTA.15571.1.p1
LSTA.15571.1	transdecoder	CDS	1	1629	.	+	0	ID=cds.LSTA.15571.1.p1;Parent=LSTA.15571.1.p1
LSTA.15577.1	transdecoder	gene	1	1156	.	+	.	ID=GENE.LSTA.15577.1~~LSTA.15577.1.p1;Name=ORF%20type%3A5prime_partial%20len%3A239%20%28%2B%29%2Cscore%3D67.50%2Clcl%7CNW_004797683.1_prot_XP_005104351.1_17272%7C61.842%7C7.79e-94%2CLipase_3%7CPF01764.25%7C2e-07%2CLipase_3%7CPF01764.25%7C1.6e%2B03
LSTA.15577.1	transdecoder	mRNA	1	1156	.	+	.	ID=LSTA.15577.1.p1;Parent=GENE.LSTA.15577.1~~LSTA.15577.1.p1;Name=ORF%20type%3A5prime_partial%20len%3A239%20%28%2B%29%2Cscore%3D67.50%2Clcl%7CNW_004797683.1_prot_XP_005104351.1_17272%7C61.842%7C7.79e-94%2CLipase_3%7CPF01764.25%7C2e-07%2CLipase_3%7CPF01764.25%7C1.6e%2B03
LSTA.15577.1	transdecoder	exon	1	1156	.	+	.	ID=LSTA.15577.1.p1.exon1;Parent=LSTA.15577.1.p1
LSTA.15577.1	transdecoder	CDS	1	717	.	+	0	ID=cds.LSTA.15577.1.p1;Parent=LSTA.15577.1.p1
LSTA.15577.1	transdecoder	three_prime_UTR	718	1156	.	+	.	ID=LSTA.15577.1.p1.utr3p1;Parent=LSTA.15577.1.p1
LSTA.15577.2	transdecoder	gene	1	1141	.	+	.	ID=GENE.LSTA.15577.2~~LSTA.15577.2.p1;Name=ORF%20type%3A5prime_partial%20len%3A234%20%28%2B%29%2Cscore%3D66.50%2Clcl%7CNW_004797683.1_prot_XP_005104352.1_17273%7C61.883%7C1.86e-91%2CLipase_3%7CPF01764.25%7C1.9e-07%2CLipase_3%7CPF01764.25%7C1.6e%2B03
LSTA.15577.2	transdecoder	mRNA	1	1141	.	+	.	ID=LSTA.15577.2.p1;Parent=GENE.LSTA.15577.2~~LSTA.15577.2.p1;Name=ORF%20type%3A5prime_partial%20len%3A234%20%28%2B%29%2Cscore%3D66.50%2Clcl%7CNW_004797683.1_prot_XP_005104352.1_17273%7C61.883%7C1.86e-91%2CLipase_3%7CPF01764.25%7C1.9e-07%2CLipase_3%7CPF01764.25%7C1.6e%2B03
LSTA.15577.2	transdecoder	exon	1	1141	.	+	.	ID=LSTA.15577.2.p1.exon1;Parent=LSTA.15577.2.p1
LSTA.15577.2	transdecoder	CDS	1	702	.	+	0	ID=cds.LSTA.15577.2.p1;Parent=LSTA.15577.2.p1
LSTA.15577.2	transdecoder	three_prime_UTR	703	1141	.	+	.	ID=LSTA.15577.2.p1.utr3p1;Parent=LSTA.15577.2.p1
LSTA.15578.1	transdecoder	gene	1	514	.	+	.	ID=GENE.LSTA.15578.1~~LSTA.15578.1.p1;Name=ORF%20type%3Ainternal%20len%3A171%20%28%2B%29%2Cscore%3D42.57%2Clcl%7CNW_013193248.1_prot_XP_013066507.1_54%7C78.443%7C6.22e-92%2CLipase_3%7CPF01764.25%7C3.6e-11%2CEsterase%7CPF00756.20%7C0.19%2CDUF2894%7CPF11445.8%7C0.18%2CAbhydrolase_6%7CPF12697.7%7C0.18
LSTA.15578.1	transdecoder	mRNA	1	514	.	+	.	ID=LSTA.15578.1.p1;Parent=GENE.LSTA.15578.1~~LSTA.15578.1.p1;Name=ORF%20type%3Ainternal%20len%3A171%20%28%2B%29%2Cscore%3D42.57%2Clcl%7CNW_013193248.1_prot_XP_013066507.1_54%7C78.443%7C6.22e-92%2CLipase_3%7CPF01764.25%7C3.6e-11%2CEsterase%7CPF00756.20%7C0.19%2CDUF2894%7CPF11445.8%7C0.18%2CAbhydrolase_6%7CPF12697.7%7C0.18
LSTA.15578.1	transdecoder	exon	1	514	.	+	.	ID=LSTA.15578.1.p1.exon1;Parent=LSTA.15578.1.p1
LSTA.15578.1	transdecoder	CDS	3	512	.	+	0	ID=cds.LSTA.15578.1.p1;Parent=LSTA.15578.1.p1
LSTA.15580.1	transdecoder	gene	1	1080	.	+	.	ID=GENE.LSTA.15580.1~~LSTA.15580.1.p1;Name=ORF%20type%3A3prime_partial%20len%3A333%20%28%2B%29%2Cscore%3D41.58%2Clcl%7CNW_013193248.1_prot_XP_013066507.1_54%7C59.763%7C3.97e-137%2CSIL1%7CPF16782.5%7C0.4
LSTA.15580.1	transdecoder	mRNA	1	1080	.	+	.	ID=LSTA.15580.1.p1;Parent=GENE.LSTA.15580.1~~LSTA.15580.1.p1;Name=ORF%20type%3A3prime_partial%20len%3A333%20%28%2B%29%2Cscore%3D41.58%2Clcl%7CNW_013193248.1_prot_XP_013066507.1_54%7C59.763%7C3.97e-137%2CSIL1%7CPF16782.5%7C0.4
LSTA.15580.1	transdecoder	five_prime_UTR	1	83	.	+	.	ID=LSTA.15580.1.p1.utr5p1;Parent=LSTA.15580.1.p1
LSTA.15580.1	transdecoder	exon	1	1080	.	+	.	ID=LSTA.15580.1.p1.exon1;Parent=LSTA.15580.1.p1
LSTA.15580.1	transdecoder	CDS	84	1079	.	+	0	ID=cds.LSTA.15580.1.p1;Parent=LSTA.15580.1.p1
LSTA.15581.1	transdecoder	gene	1	1724	.	+	.	ID=GENE.LSTA.15581.1~~LSTA.15581.1.p1;Name=ORF%20type%3Acomplete%20len%3A234%20%28%2B%29%2Cscore%3D53.89%2Clcl%7CNW_004797683.1_prot_XP_005104350.1_17271%7C50.213%7C3.15e-72%2CHGTP_anticodon%7CPF03129.20%7C3.9e-11
LSTA.15581.1	transdecoder	mRNA	1	1724	.	+	.	ID=LSTA.15581.1.p1;Parent=GENE.LSTA.15581.1~~LSTA.15581.1.p1;Name=ORF%20type%3Acomplete%20len%3A234%20%28%2B%29%2Cscore%3D53.89%2Clcl%7CNW_004797683.1_prot_XP_005104350.1_17271%7C50.213%7C3.15e-72%2CHGTP_anticodon%7CPF03129.20%7C3.9e-11
LSTA.15581.1	transdecoder	five_prime_UTR	1	263	.	+	.	ID=LSTA.15581.1.p1.utr5p1;Parent=LSTA.15581.1.p1
LSTA.15581.1	transdecoder	exon	1	1724	.	+	.	ID=LSTA.15581.1.p1.exon1;Parent=LSTA.15581.1.p1
LSTA.15581.1	transdecoder	CDS	264	965	.	+	0	ID=cds.LSTA.15581.1.p1;Parent=LSTA.15581.1.p1
LSTA.15581.1	transdecoder	three_prime_UTR	966	1724	.	+	.	ID=LSTA.15581.1.p1.utr3p1;Parent=LSTA.15581.1.p1
LSTA.15582.1	transdecoder	gene	1	4361	.	+	.	ID=GENE.LSTA.15582.1~~LSTA.15582.1.p1;Name=ORF%20type%3Acomplete%20len%3A213%20%28%2B%29%2Cscore%3D11.61%2Clcl%7CNW_013333506.1_prot_XP_013080770.1_17943%7C93.396%7C5.67e-143%2CER_lumen_recept%7CPF00810.18%7C8.8e-57
LSTA.15582.1	transdecoder	mRNA	1	4361	.	+	.	ID=LSTA.15582.1.p1;Parent=GENE.LSTA.15582.1~~LSTA.15582.1.p1;Name=ORF%20type%3Acomplete%20len%3A213%20%28%2B%29%2Cscore%3D11.61%2Clcl%7CNW_013333506.1_prot_XP_013080770.1_17943%7C93.396%7C5.67e-143%2CER_lumen_recept%7CPF00810.18%7C8.8e-57
LSTA.15582.1	transdecoder	five_prime_UTR	1	93	.	+	.	ID=LSTA.15582.1.p1.utr5p1;Parent=LSTA.15582.1.p1
LSTA.15582.1	transdecoder	exon	1	4361	.	+	.	ID=LSTA.15582.1.p1.exon1;Parent=LSTA.15582.1.p1
LSTA.15582.1	transdecoder	CDS	94	732	.	+	0	ID=cds.LSTA.15582.1.p1;Parent=LSTA.15582.1.p1
LSTA.15582.1	transdecoder	three_prime_UTR	733	4361	.	+	.	ID=LSTA.15582.1.p1.utr3p1;Parent=LSTA.15582.1.p1
LSTA.15582.2	transdecoder	gene	1	1556	.	+	.	ID=GENE.LSTA.15582.2~~LSTA.15582.2.p1;Name=ORF%20type%3Acomplete%20len%3A223%20%28%2B%29%2Cscore%3D13.53%2Clcl%7CNW_013333506.1_prot_XP_013080769.1_17942%7C92.793%7C3.55e-148%2CER_lumen_recept%7CPF00810.18%7C1e-56%2CS-antigen%7CPF05756.11%7C4.1e%2B03%2CS-antigen%7CPF05756.11%7C0.92
LSTA.15582.2	transdecoder	mRNA	1	1556	.	+	.	ID=LSTA.15582.2.p1;Parent=GENE.LSTA.15582.2~~LSTA.15582.2.p1;Name=ORF%20type%3Acomplete%20len%3A223%20%28%2B%29%2Cscore%3D13.53%2Clcl%7CNW_013333506.1_prot_XP_013080769.1_17942%7C92.793%7C3.55e-148%2CER_lumen_recept%7CPF00810.18%7C1e-56%2CS-antigen%7CPF05756.11%7C4.1e%2B03%2CS-antigen%7CPF05756.11%7C0.92
LSTA.15582.2	transdecoder	five_prime_UTR	1	93	.	+	.	ID=LSTA.15582.2.p1.utr5p1;Parent=LSTA.15582.2.p1
LSTA.15582.2	transdecoder	exon	1	1556	.	+	.	ID=LSTA.15582.2.p1.exon1;Parent=LSTA.15582.2.p1
LSTA.15582.2	transdecoder	CDS	94	762	.	+	0	ID=cds.LSTA.15582.2.p1;Parent=LSTA.15582.2.p1
LSTA.15582.2	transdecoder	three_prime_UTR	763	1556	.	+	.	ID=LSTA.15582.2.p1.utr3p1;Parent=LSTA.15582.2.p1
LSTA.15584.1	transdecoder	gene	1	2653	.	+	.	ID=GENE.LSTA.15584.1~~LSTA.15584.1.p1;Name=ORF%20type%3Acomplete%20len%3A514%20%28%2B%29%2Cscore%3D151.37%2Clcl%7CNW_013193248.1_prot_XP_013075184.1_52%7C64.859%7C0.0%2CBrix%7CPF04427.18%7C3e-36%2CGDP_Man_Dehyd%7CPF16363.5%7C1.1
LSTA.15584.1	transdecoder	mRNA	1	2653	.	+	.	ID=LSTA.15584.1.p1;Parent=GENE.LSTA.15584.1~~LSTA.15584.1.p1;Name=ORF%20type%3Acomplete%20len%3A514%20%28%2B%29%2Cscore%3D151.37%2Clcl%7CNW_013193248.1_prot_XP_013075184.1_52%7C64.859%7C0.0%2CBrix%7CPF04427.18%7C3e-36%2CGDP_Man_Dehyd%7CPF16363.5%7C1.1
LSTA.15584.1	transdecoder	five_prime_UTR	1	208	.	+	.	ID=LSTA.15584.1.p1.utr5p1;Parent=LSTA.15584.1.p1
LSTA.15584.1	transdecoder	exon	1	2653	.	+	.	ID=LSTA.15584.1.p1.exon1;Parent=LSTA.15584.1.p1
LSTA.15584.1	transdecoder	CDS	209	1750	.	+	0	ID=cds.LSTA.15584.1.p1;Parent=LSTA.15584.1.p1
LSTA.15584.1	transdecoder	three_prime_UTR	1751	2653	.	+	.	ID=LSTA.15584.1.p1.utr3p1;Parent=LSTA.15584.1.p1
LSTA.15585.1	transdecoder	gene	1	5537	.	-	.	ID=GENE.LSTA.15585.1~~LSTA.15585.1.p3;Name=ORF%20type%3Acomplete%20len%3A132%20%28-%29%2Cscore%3D10.73
LSTA.15585.1	transdecoder	mRNA	1	5537	.	-	.	ID=LSTA.15585.1.p3;Parent=GENE.LSTA.15585.1~~LSTA.15585.1.p3;Name=ORF%20type%3Acomplete%20len%3A132%20%28-%29%2Cscore%3D10.73
LSTA.15585.1	transdecoder	five_prime_UTR	2474	5537	.	-	.	ID=LSTA.15585.1.p3.utr5p1;Parent=LSTA.15585.1.p3
LSTA.15585.1	transdecoder	exon	1	5537	.	-	.	ID=LSTA.15585.1.p3.exon1;Parent=LSTA.15585.1.p3
LSTA.15585.1	transdecoder	CDS	2078	2473	.	-	0	ID=cds.LSTA.15585.1.p3;Parent=LSTA.15585.1.p3
LSTA.15585.1	transdecoder	three_prime_UTR	1	2077	.	-	.	ID=LSTA.15585.1.p3.utr3p1;Parent=LSTA.15585.1.p3
LSTA.15585.1	transdecoder	gene	1	5537	.	+	.	ID=GENE.LSTA.15585.1~~LSTA.15585.1.p1;Name=ORF%20type%3Acomplete%20len%3A225%20%28%2B%29%2Cscore%3D62.68%2Clcl%7CNW_018408638.1_prot_XP_021370597.1_27072%7C35.789%7C2.83e-24%2Clcl%7CNW_018408638.1_prot_XP_021370597.1_27072%7C34.694%7C4.31e-24%2CDUF5625%7CPF18539.1%7C0.14%2CDUF5625%7CPF18539.1%7C0.61%2CDUF5625%7CPF18539.1%7C0.85%2CDUF5625%7CPF18539.1%7C12%2CDUF4773%7CPF15998.5%7C20%2CDUF4773%7CPF15998.5%7C0.67%2CGlyco_hydro_63N%7CPF16923.5%7C0.61%2CGlyco_hydro_63N%7CPF16923.5%7C9.8%2CDUF613%7CPF04764.12%7C20%2CDUF613%7CPF04764.12%7C18%2CDUF613%7CPF04764.12%7C38%2CDUF613%7CPF04764.12%7C55%2CDUF613%7CPF04764.12%7C6%2CChiW_Ig_like%7CPF18683.1%7C64%2CChiW_Ig_like%7CPF18683.1%7C1e%2B02%2CChiW_Ig_like%7CPF18683.1%7C12%2CChiW_Ig_like%7CPF18683.1%7C13%2CChiW_Ig_like%7CPF18683.1%7C1.3e%2B02%2CDUF4493%7CPF14900.6%7C2.8%2CDUF4493%7CPF14900.6%7C61%2CDUF4493%7CPF14900.6%7C66%2CDUF4493%7CPF14900.6%7C2%2CDUF2102%7CPF09875.9%7C2.5e%2B02%2CDUF2102%7CPF09875.9%7C2.1e%2B02%2CDUF2102%7CPF09875.9%7C25%2CDUF3194%7CPF11419.8%7C62%2CDUF3194%7CPF11419.8%7C1e%2B02%2CDUF3194%7CPF11419.8%7C7%2CDUF3194%7CPF11419.8%7C18%2CDUF3194%7CPF11419.8%7C18%2CDUF3194%7CPF11419.8%7C76%2CSigma_M_inh%7CPF17453.2%7C8e%2B02%2CSigma_M_inh%7CPF17453.2%7C18%2CSigma_M_inh%7CPF17453.2%7C5.2e%2B02%2CSigma_M_inh%7CPF17453.2%7C5.3e%2B02%2CSigma_M_inh%7CPF17453.2%7C4.9e%2B02%2CSigma_M_inh%7CPF17453.2%7C1.2e%2B03
LSTA.15585.1	transdecoder	mRNA	1	5537	.	+	.	ID=LSTA.15585.1.p1;Parent=GENE.LSTA.15585.1~~LSTA.15585.1.p1;Name=ORF%20type%3Acomplete%20len%3A225%20%28%2B%29%2Cscore%3D62.68%2Clcl%7CNW_018408638.1_prot_XP_021370597.1_27072%7C35.789%7C2.83e-24%2Clcl%7CNW_018408638.1_prot_XP_021370597.1_27072%7C34.694%7C4.31e-24%2CDUF5625%7CPF18539.1%7C0.14%2CDUF5625%7CPF18539.1%7C0.61%2CDUF5625%7CPF18539.1%7C0.85%2CDUF5625%7CPF18539.1%7C12%2CDUF4773%7CPF15998.5%7C20%2CDUF4773%7CPF15998.5%7C0.67%2CGlyco_hydro_63N%7CPF16923.5%7C0.61%2CGlyco_hydro_63N%7CPF16923.5%7C9.8%2CDUF613%7CPF04764.12%7C20%2CDUF613%7CPF04764.12%7C18%2CDUF613%7CPF04764.12%7C38%2CDUF613%7CPF04764.12%7C55%2CDUF613%7CPF04764.12%7C6%2CChiW_Ig_like%7CPF18683.1%7C64%2CChiW_Ig_like%7CPF18683.1%7C1e%2B02%2CChiW_Ig_like%7CPF18683.1%7C12%2CChiW_Ig_like%7CPF18683.1%7C13%2CChiW_Ig_like%7CPF18683.1%7C1.3e%2B02%2CDUF4493%7CPF14900.6%7C2.8%2CDUF4493%7CPF14900.6%7C61%2CDUF4493%7CPF14900.6%7C66%2CDUF4493%7CPF14900.6%7C2%2CDUF2102%7CPF09875.9%7C2.5e%2B02%2CDUF2102%7CPF09875.9%7C2.1e%2B02%2CDUF2102%7CPF09875.9%7C25%2CDUF3194%7CPF11419.8%7C62%2CDUF3194%7CPF11419.8%7C1e%2B02%2CDUF3194%7CPF11419.8%7C7%2CDUF3194%7CPF11419.8%7C18%2CDUF3194%7CPF11419.8%7C18%2CDUF3194%7CPF11419.8%7C76%2CSigma_M_inh%7CPF17453.2%7C8e%2B02%2CSigma_M_inh%7CPF17453.2%7C18%2CSigma_M_inh%7CPF17453.2%7C5.2e%2B02%2CSigma_M_inh%7CPF17453.2%7C5.3e%2B02%2CSigma_M_inh%7CPF17453.2%7C4.9e%2B02%2CSigma_M_inh%7CPF17453.2%7C1.2e%2B03
LSTA.15585.1	transdecoder	five_prime_UTR	1	4002	.	+	.	ID=LSTA.15585.1.p1.utr5p1;Parent=LSTA.15585.1.p1
LSTA.15585.1	transdecoder	exon	1	5537	.	+	.	ID=LSTA.15585.1.p1.exon1;Parent=LSTA.15585.1.p1
LSTA.15585.1	transdecoder	CDS	4003	4677	.	+	0	ID=cds.LSTA.15585.1.p1;Parent=LSTA.15585.1.p1
LSTA.15585.1	transdecoder	three_prime_UTR	4678	5537	.	+	.	ID=LSTA.15585.1.p1.utr3p1;Parent=LSTA.15585.1.p1
LSTA.1559.1	transdecoder	gene	1	1639	.	+	.	ID=GENE.LSTA.1559.1~~LSTA.1559.1.p1;Name=ORF%20type%3Acomplete%20len%3A184%20%28%2B%29%2Cscore%3D21.36%2Clcl%7CNW_013193460.1_prot_XP_013083805.1_2281%7C67.879%7C5.13e-78%2CArm%7CPF00514.23%7C0.062%2CArm%7CPF00514.23%7C5.5e%2B03%2CArm%7CPF00514.23%7C9.8%2CDRIM%7CPF07539.12%7C0.03%2CHEAT_EZ%7CPF13513.6%7C0.76%2CHEAT_EZ%7CPF13513.6%7C1.7e%2B03
LSTA.1559.1	transdecoder	mRNA	1	1639	.	+	.	ID=LSTA.1559.1.p1;Parent=GENE.LSTA.1559.1~~LSTA.1559.1.p1;Name=ORF%20type%3Acomplete%20len%3A184%20%28%2B%29%2Cscore%3D21.36%2Clcl%7CNW_013193460.1_prot_XP_013083805.1_2281%7C67.879%7C5.13e-78%2CArm%7CPF00514.23%7C0.062%2CArm%7CPF00514.23%7C5.5e%2B03%2CArm%7CPF00514.23%7C9.8%2CDRIM%7CPF07539.12%7C0.03%2CHEAT_EZ%7CPF13513.6%7C0.76%2CHEAT_EZ%7CPF13513.6%7C1.7e%2B03
LSTA.1559.1	transdecoder	five_prime_UTR	1	99	.	+	.	ID=LSTA.1559.1.p1.utr5p1;Parent=LSTA.1559.1.p1
LSTA.1559.1	transdecoder	exon	1	1639	.	+	.	ID=LSTA.1559.1.p1.exon1;Parent=LSTA.1559.1.p1
LSTA.1559.1	transdecoder	CDS	100	651	.	+	0	ID=cds.LSTA.1559.1.p1;Parent=LSTA.1559.1.p1
LSTA.1559.1	transdecoder	three_prime_UTR	652	1639	.	+	.	ID=LSTA.1559.1.p1.utr3p1;Parent=LSTA.1559.1.p1
LSTA.15590.1	transdecoder	gene	1	2595	.	+	.	ID=GENE.LSTA.15590.1~~LSTA.15590.1.p1;Name=ORF%20type%3Acomplete%20len%3A536%20%28%2B%29%2Cscore%3D117.72%2Clcl%7CNW_013427995.1_prot_XP_013089075.1_25346%7C62.260%7C0.0%2COrn_Arg_deC_N%7CPF02784.16%7C6.4e-36%2COrn_Arg_deC_N%7CPF02784.16%7C9.5%2COrn_DAP_Arg_deC%7CPF00278.22%7C4.5e-22
LSTA.15590.1	transdecoder	mRNA	1	2595	.	+	.	ID=LSTA.15590.1.p1;Parent=GENE.LSTA.15590.1~~LSTA.15590.1.p1;Name=ORF%20type%3Acomplete%20len%3A536%20%28%2B%29%2Cscore%3D117.72%2Clcl%7CNW_013427995.1_prot_XP_013089075.1_25346%7C62.260%7C0.0%2COrn_Arg_deC_N%7CPF02784.16%7C6.4e-36%2COrn_Arg_deC_N%7CPF02784.16%7C9.5%2COrn_DAP_Arg_deC%7CPF00278.22%7C4.5e-22
LSTA.15590.1	transdecoder	five_prime_UTR	1	137	.	+	.	ID=LSTA.15590.1.p1.utr5p1;Parent=LSTA.15590.1.p1
LSTA.15590.1	transdecoder	exon	1	2595	.	+	.	ID=LSTA.15590.1.p1.exon1;Parent=LSTA.15590.1.p1
LSTA.15590.1	transdecoder	CDS	138	1745	.	+	0	ID=cds.LSTA.15590.1.p1;Parent=LSTA.15590.1.p1
LSTA.15590.1	transdecoder	three_prime_UTR	1746	2595	.	+	.	ID=LSTA.15590.1.p1.utr3p1;Parent=LSTA.15590.1.p1
LSTA.15590.10	transdecoder	gene	1	2641	.	+	.	ID=GENE.LSTA.15590.10~~LSTA.15590.10.p1;Name=ORF%20type%3Acomplete%20len%3A536%20%28%2B%29%2Cscore%3D117.72%2Clcl%7CNW_013427995.1_prot_XP_013089075.1_25346%7C62.260%7C0.0%2COrn_Arg_deC_N%7CPF02784.16%7C6.4e-36%2COrn_Arg_deC_N%7CPF02784.16%7C9.5%2COrn_DAP_Arg_deC%7CPF00278.22%7C4.5e-22
LSTA.15590.10	transdecoder	mRNA	1	2641	.	+	.	ID=LSTA.15590.10.p1;Parent=GENE.LSTA.15590.10~~LSTA.15590.10.p1;Name=ORF%20type%3Acomplete%20len%3A536%20%28%2B%29%2Cscore%3D117.72%2Clcl%7CNW_013427995.1_prot_XP_013089075.1_25346%7C62.260%7C0.0%2COrn_Arg_deC_N%7CPF02784.16%7C6.4e-36%2COrn_Arg_deC_N%7CPF02784.16%7C9.5%2COrn_DAP_Arg_deC%7CPF00278.22%7C4.5e-22
LSTA.15590.10	transdecoder	five_prime_UTR	1	184	.	+	.	ID=LSTA.15590.10.p1.utr5p1;Parent=LSTA.15590.10.p1
LSTA.15590.10	transdecoder	exon	1	2641	.	+	.	ID=LSTA.15590.10.p1.exon1;Parent=LSTA.15590.10.p1
LSTA.15590.10	transdecoder	CDS	185	1792	.	+	0	ID=cds.LSTA.15590.10.p1;Parent=LSTA.15590.10.p1
LSTA.15590.10	transdecoder	three_prime_UTR	1793	2641	.	+	.	ID=LSTA.15590.10.p1.utr3p1;Parent=LSTA.15590.10.p1
LSTA.15590.11	transdecoder	gene	1	2576	.	+	.	ID=GENE.LSTA.15590.11~~LSTA.15590.11.p1;Name=ORF%20type%3Acomplete%20len%3A519%20%28%2B%29%2Cscore%3D112.40%2Clcl%7CNW_013427995.1_prot_XP_013089075.1_25346%7C62.260%7C0.0%2COrn_Arg_deC_N%7CPF02784.16%7C6e-36%2COrn_Arg_deC_N%7CPF02784.16%7C9.1%2COrn_DAP_Arg_deC%7CPF00278.22%7C4.1e-22
LSTA.15590.11	transdecoder	mRNA	1	2576	.	+	.	ID=LSTA.15590.11.p1;Parent=GENE.LSTA.15590.11~~LSTA.15590.11.p1;Name=ORF%20type%3Acomplete%20len%3A519%20%28%2B%29%2Cscore%3D112.40%2Clcl%7CNW_013427995.1_prot_XP_013089075.1_25346%7C62.260%7C0.0%2COrn_Arg_deC_N%7CPF02784.16%7C6e-36%2COrn_Arg_deC_N%7CPF02784.16%7C9.1%2COrn_DAP_Arg_deC%7CPF00278.22%7C4.1e-22
LSTA.15590.11	transdecoder	five_prime_UTR	1	171	.	+	.	ID=LSTA.15590.11.p1.utr5p1;Parent=LSTA.15590.11.p1
LSTA.15590.11	transdecoder	exon	1	2576	.	+	.	ID=LSTA.15590.11.p1.exon1;Parent=LSTA.15590.11.p1
LSTA.15590.11	transdecoder	CDS	172	1728	.	+	0	ID=cds.LSTA.15590.11.p1;Parent=LSTA.15590.11.p1
LSTA.15590.11	transdecoder	three_prime_UTR	1729	2576	.	+	.	ID=LSTA.15590.11.p1.utr3p1;Parent=LSTA.15590.11.p1
LSTA.15590.12	transdecoder	gene	1	1979	.	+	.	ID=GENE.LSTA.15590.12~~LSTA.15590.12.p1;Name=ORF%20type%3Acomplete%20len%3A494%20%28%2B%29%2Cscore%3D111.22%2Clcl%7CNW_013427995.1_prot_XP_013089075.1_25346%7C55.437%7C0.0%2COrn_Arg_deC_N%7CPF02784.16%7C4e-10%2COrn_Arg_deC_N%7CPF02784.16%7C9e-14%2COrn_Arg_deC_N%7CPF02784.16%7C8.6%2COrn_DAP_Arg_deC%7CPF00278.22%7C4e-22
LSTA.15590.12	transdecoder	mRNA	1	1979	.	+	.	ID=LSTA.15590.12.p1;Parent=GENE.LSTA.15590.12~~LSTA.15590.12.p1;Name=ORF%20type%3Acomplete%20len%3A494%20%28%2B%29%2Cscore%3D111.22%2Clcl%7CNW_013427995.1_prot_XP_013089075.1_25346%7C55.437%7C0.0%2COrn_Arg_deC_N%7CPF02784.16%7C4e-10%2COrn_Arg_deC_N%7CPF02784.16%7C9e-14%2COrn_Arg_deC_N%7CPF02784.16%7C8.6%2COrn_DAP_Arg_deC%7CPF00278.22%7C4e-22
LSTA.15590.12	transdecoder	five_prime_UTR	1	137	.	+	.	ID=LSTA.15590.12.p1.utr5p1;Parent=LSTA.15590.12.p1
LSTA.15590.12	transdecoder	exon	1	1979	.	+	.	ID=LSTA.15590.12.p1.exon1;Parent=LSTA.15590.12.p1
LSTA.15590.12	transdecoder	CDS	138	1619	.	+	0	ID=cds.LSTA.15590.12.p1;Parent=LSTA.15590.12.p1
LSTA.15590.12	transdecoder	three_prime_UTR	1620	1979	.	+	.	ID=LSTA.15590.12.p1.utr3p1;Parent=LSTA.15590.12.p1
LSTA.15590.2	transdecoder	gene	1	2804	.	+	.	ID=GENE.LSTA.15590.2~~LSTA.15590.2.p1;Name=ORF%20type%3Acomplete%20len%3A536%20%28%2B%29%2Cscore%3D117.72%2Clcl%7CNW_013427995.1_prot_XP_013089075.1_25346%7C62.260%7C0.0%2COrn_Arg_deC_N%7CPF02784.16%7C6.4e-36%2COrn_Arg_deC_N%7CPF02784.16%7C9.5%2COrn_DAP_Arg_deC%7CPF00278.22%7C4.5e-22
LSTA.15590.2	transdecoder	mRNA	1	2804	.	+	.	ID=LSTA.15590.2.p1;Parent=GENE.LSTA.15590.2~~LSTA.15590.2.p1;Name=ORF%20type%3Acomplete%20len%3A536%20%28%2B%29%2Cscore%3D117.72%2Clcl%7CNW_013427995.1_prot_XP_013089075.1_25346%7C62.260%7C0.0%2COrn_Arg_deC_N%7CPF02784.16%7C6.4e-36%2COrn_Arg_deC_N%7CPF02784.16%7C9.5%2COrn_DAP_Arg_deC%7CPF00278.22%7C4.5e-22
LSTA.15590.2	transdecoder	five_prime_UTR	1	346	.	+	.	ID=LSTA.15590.2.p1.utr5p1;Parent=LSTA.15590.2.p1
LSTA.15590.2	transdecoder	exon	1	2804	.	+	.	ID=LSTA.15590.2.p1.exon1;Parent=LSTA.15590.2.p1
LSTA.15590.2	transdecoder	CDS	347	1954	.	+	0	ID=cds.LSTA.15590.2.p1;Parent=LSTA.15590.2.p1
LSTA.15590.2	transdecoder	three_prime_UTR	1955	2804	.	+	.	ID=LSTA.15590.2.p1.utr3p1;Parent=LSTA.15590.2.p1
LSTA.15590.3	transdecoder	gene	1	3051	.	+	.	ID=GENE.LSTA.15590.3~~LSTA.15590.3.p1;Name=ORF%20type%3Acomplete%20len%3A536%20%28%2B%29%2Cscore%3D117.72%2Clcl%7CNW_013427995.1_prot_XP_013089075.1_25346%7C62.260%7C0.0%2COrn_Arg_deC_N%7CPF02784.16%7C6.4e-36%2COrn_Arg_deC_N%7CPF02784.16%7C9.5%2COrn_DAP_Arg_deC%7CPF00278.22%7C4.5e-22
LSTA.15590.3	transdecoder	mRNA	1	3051	.	+	.	ID=LSTA.15590.3.p1;Parent=GENE.LSTA.15590.3~~LSTA.15590.3.p1;Name=ORF%20type%3Acomplete%20len%3A536%20%28%2B%29%2Cscore%3D117.72%2Clcl%7CNW_013427995.1_prot_XP_013089075.1_25346%7C62.260%7C0.0%2COrn_Arg_deC_N%7CPF02784.16%7C6.4e-36%2COrn_Arg_deC_N%7CPF02784.16%7C9.5%2COrn_DAP_Arg_deC%7CPF00278.22%7C4.5e-22
LSTA.15590.3	transdecoder	five_prime_UTR	1	593	.	+	.	ID=LSTA.15590.3.p1.utr5p1;Parent=LSTA.15590.3.p1
LSTA.15590.3	transdecoder	exon	1	3051	.	+	.	ID=LSTA.15590.3.p1.exon1;Parent=LSTA.15590.3.p1
LSTA.15590.3	transdecoder	CDS	594	2201	.	+	0	ID=cds.LSTA.15590.3.p1;Parent=LSTA.15590.3.p1
LSTA.15590.3	transdecoder	three_prime_UTR	2202	3051	.	+	.	ID=LSTA.15590.3.p1.utr3p1;Parent=LSTA.15590.3.p1
LSTA.15590.4	transdecoder	gene	1	2531	.	+	.	ID=GENE.LSTA.15590.4~~LSTA.15590.4.p1;Name=ORF%20type%3Acomplete%20len%3A519%20%28%2B%29%2Cscore%3D112.40%2Clcl%7CNW_013427995.1_prot_XP_013089075.1_25346%7C62.260%7C0.0%2COrn_Arg_deC_N%7CPF02784.16%7C6e-36%2COrn_Arg_deC_N%7CPF02784.16%7C9.1%2COrn_DAP_Arg_deC%7CPF00278.22%7C4.1e-22
LSTA.15590.4	transdecoder	mRNA	1	2531	.	+	.	ID=LSTA.15590.4.p1;Parent=GENE.LSTA.15590.4~~LSTA.15590.4.p1;Name=ORF%20type%3Acomplete%20len%3A519%20%28%2B%29%2Cscore%3D112.40%2Clcl%7CNW_013427995.1_prot_XP_013089075.1_25346%7C62.260%7C0.0%2COrn_Arg_deC_N%7CPF02784.16%7C6e-36%2COrn_Arg_deC_N%7CPF02784.16%7C9.1%2COrn_DAP_Arg_deC%7CPF00278.22%7C4.1e-22
LSTA.15590.4	transdecoder	five_prime_UTR	1	124	.	+	.	ID=LSTA.15590.4.p1.utr5p1;Parent=LSTA.15590.4.p1
LSTA.15590.4	transdecoder	exon	1	2531	.	+	.	ID=LSTA.15590.4.p1.exon1;Parent=LSTA.15590.4.p1
LSTA.15590.4	transdecoder	CDS	125	1681	.	+	0	ID=cds.LSTA.15590.4.p1;Parent=LSTA.15590.4.p1
LSTA.15590.4	transdecoder	three_prime_UTR	1682	2531	.	+	.	ID=LSTA.15590.4.p1.utr3p1;Parent=LSTA.15590.4.p1
LSTA.15590.5	transdecoder	gene	1	2753	.	+	.	ID=GENE.LSTA.15590.5~~LSTA.15590.5.p1;Name=ORF%20type%3Acomplete%20len%3A536%20%28%2B%29%2Cscore%3D117.72%2Clcl%7CNW_013427995.1_prot_XP_013089075.1_25346%7C62.260%7C0.0%2COrn_Arg_deC_N%7CPF02784.16%7C6.4e-36%2COrn_Arg_deC_N%7CPF02784.16%7C9.5%2COrn_DAP_Arg_deC%7CPF00278.22%7C4.5e-22
LSTA.15590.5	transdecoder	mRNA	1	2753	.	+	.	ID=LSTA.15590.5.p1;Parent=GENE.LSTA.15590.5~~LSTA.15590.5.p1;Name=ORF%20type%3Acomplete%20len%3A536%20%28%2B%29%2Cscore%3D117.72%2Clcl%7CNW_013427995.1_prot_XP_013089075.1_25346%7C62.260%7C0.0%2COrn_Arg_deC_N%7CPF02784.16%7C6.4e-36%2COrn_Arg_deC_N%7CPF02784.16%7C9.5%2COrn_DAP_Arg_deC%7CPF00278.22%7C4.5e-22
LSTA.15590.5	transdecoder	five_prime_UTR	1	295	.	+	.	ID=LSTA.15590.5.p1.utr5p1;Parent=LSTA.15590.5.p1
LSTA.15590.5	transdecoder	exon	1	2753	.	+	.	ID=LSTA.15590.5.p1.exon1;Parent=LSTA.15590.5.p1
LSTA.15590.5	transdecoder	CDS	296	1903	.	+	0	ID=cds.LSTA.15590.5.p1;Parent=LSTA.15590.5.p1
LSTA.15590.5	transdecoder	three_prime_UTR	1904	2753	.	+	.	ID=LSTA.15590.5.p1.utr3p1;Parent=LSTA.15590.5.p1
LSTA.15590.6	transdecoder	gene	1	2663	.	+	.	ID=GENE.LSTA.15590.6~~LSTA.15590.6.p1;Name=ORF%20type%3Acomplete%20len%3A536%20%28%2B%29%2Cscore%3D117.72%2Clcl%7CNW_013427995.1_prot_XP_013089075.1_25346%7C62.260%7C0.0%2COrn_Arg_deC_N%7CPF02784.16%7C6.4e-36%2COrn_Arg_deC_N%7CPF02784.16%7C9.5%2COrn_DAP_Arg_deC%7CPF00278.22%7C4.5e-22
LSTA.15590.6	transdecoder	mRNA	1	2663	.	+	.	ID=LSTA.15590.6.p1;Parent=GENE.LSTA.15590.6~~LSTA.15590.6.p1;Name=ORF%20type%3Acomplete%20len%3A536%20%28%2B%29%2Cscore%3D117.72%2Clcl%7CNW_013427995.1_prot_XP_013089075.1_25346%7C62.260%7C0.0%2COrn_Arg_deC_N%7CPF02784.16%7C6.4e-36%2COrn_Arg_deC_N%7CPF02784.16%7C9.5%2COrn_DAP_Arg_deC%7CPF00278.22%7C4.5e-22
LSTA.15590.6	transdecoder	five_prime_UTR	1	205	.	+	.	ID=LSTA.15590.6.p1.utr5p1;Parent=LSTA.15590.6.p1
LSTA.15590.6	transdecoder	exon	1	2663	.	+	.	ID=LSTA.15590.6.p1.exon1;Parent=LSTA.15590.6.p1
LSTA.15590.6	transdecoder	CDS	206	1813	.	+	0	ID=cds.LSTA.15590.6.p1;Parent=LSTA.15590.6.p1
LSTA.15590.6	transdecoder	three_prime_UTR	1814	2663	.	+	.	ID=LSTA.15590.6.p1.utr3p1;Parent=LSTA.15590.6.p1
LSTA.15590.7	transdecoder	gene	1	2616	.	+	.	ID=GENE.LSTA.15590.7~~LSTA.15590.7.p1;Name=ORF%20type%3Acomplete%20len%3A536%20%28%2B%29%2Cscore%3D117.72%2Clcl%7CNW_013427995.1_prot_XP_013089075.1_25346%7C62.260%7C0.0%2COrn_Arg_deC_N%7CPF02784.16%7C6.4e-36%2COrn_Arg_deC_N%7CPF02784.16%7C9.5%2COrn_DAP_Arg_deC%7CPF00278.22%7C4.5e-22
LSTA.15590.7	transdecoder	mRNA	1	2616	.	+	.	ID=LSTA.15590.7.p1;Parent=GENE.LSTA.15590.7~~LSTA.15590.7.p1;Name=ORF%20type%3Acomplete%20len%3A536%20%28%2B%29%2Cscore%3D117.72%2Clcl%7CNW_013427995.1_prot_XP_013089075.1_25346%7C62.260%7C0.0%2COrn_Arg_deC_N%7CPF02784.16%7C6.4e-36%2COrn_Arg_deC_N%7CPF02784.16%7C9.5%2COrn_DAP_Arg_deC%7CPF00278.22%7C4.5e-22
LSTA.15590.7	transdecoder	five_prime_UTR	1	158	.	+	.	ID=LSTA.15590.7.p1.utr5p1;Parent=LSTA.15590.7.p1
LSTA.15590.7	transdecoder	exon	1	2616	.	+	.	ID=LSTA.15590.7.p1.exon1;Parent=LSTA.15590.7.p1
LSTA.15590.7	transdecoder	CDS	159	1766	.	+	0	ID=cds.LSTA.15590.7.p1;Parent=LSTA.15590.7.p1
LSTA.15590.7	transdecoder	three_prime_UTR	1767	2616	.	+	.	ID=LSTA.15590.7.p1.utr3p1;Parent=LSTA.15590.7.p1
LSTA.15590.8	transdecoder	gene	1	2739	.	+	.	ID=GENE.LSTA.15590.8~~LSTA.15590.8.p1;Name=ORF%20type%3Acomplete%20len%3A561%20%28%2B%29%2Cscore%3D109.02%2Clcl%7CNW_013427995.1_prot_XP_013089075.1_25346%7C62.260%7C0.0%2COrn_Arg_deC_N%7CPF02784.16%7C7.1e-36%2COrn_Arg_deC_N%7CPF02784.16%7C10%2COrn_DAP_Arg_deC%7CPF00278.22%7C5e-22
LSTA.15590.8	transdecoder	mRNA	1	2739	.	+	.	ID=LSTA.15590.8.p1;Parent=GENE.LSTA.15590.8~~LSTA.15590.8.p1;Name=ORF%20type%3Acomplete%20len%3A561%20%28%2B%29%2Cscore%3D109.02%2Clcl%7CNW_013427995.1_prot_XP_013089075.1_25346%7C62.260%7C0.0%2COrn_Arg_deC_N%7CPF02784.16%7C7.1e-36%2COrn_Arg_deC_N%7CPF02784.16%7C10%2COrn_DAP_Arg_deC%7CPF00278.22%7C5e-22
LSTA.15590.8	transdecoder	five_prime_UTR	1	207	.	+	.	ID=LSTA.15590.8.p1.utr5p1;Parent=LSTA.15590.8.p1
LSTA.15590.8	transdecoder	exon	1	2739	.	+	.	ID=LSTA.15590.8.p1.exon1;Parent=LSTA.15590.8.p1
LSTA.15590.8	transdecoder	CDS	208	1890	.	+	0	ID=cds.LSTA.15590.8.p1;Parent=LSTA.15590.8.p1
LSTA.15590.8	transdecoder	three_prime_UTR	1891	2739	.	+	.	ID=LSTA.15590.8.p1.utr3p1;Parent=LSTA.15590.8.p1
LSTA.15590.9	transdecoder	gene	1	1977	.	+	.	ID=GENE.LSTA.15590.9~~LSTA.15590.9.p2;Name=ORF%20type%3Acomplete%20len%3A161%20%28%2B%29%2Cscore%3D35.77%2Clcl%7CNW_013427995.1_prot_XP_013089075.1_25346%7C61.875%7C2.39e-72%2COrn_DAP_Arg_deC%7CPF00278.22%7C2.8e-22
LSTA.15590.9	transdecoder	mRNA	1	1977	.	+	.	ID=LSTA.15590.9.p2;Parent=GENE.LSTA.15590.9~~LSTA.15590.9.p2;Name=ORF%20type%3Acomplete%20len%3A161%20%28%2B%29%2Cscore%3D35.77%2Clcl%7CNW_013427995.1_prot_XP_013089075.1_25346%7C61.875%7C2.39e-72%2COrn_DAP_Arg_deC%7CPF00278.22%7C2.8e-22
LSTA.15590.9	transdecoder	five_prime_UTR	1	645	.	+	.	ID=LSTA.15590.9.p2.utr5p1;Parent=LSTA.15590.9.p2
LSTA.15590.9	transdecoder	exon	1	1977	.	+	.	ID=LSTA.15590.9.p2.exon1;Parent=LSTA.15590.9.p2
LSTA.15590.9	transdecoder	CDS	646	1128	.	+	0	ID=cds.LSTA.15590.9.p2;Parent=LSTA.15590.9.p2
LSTA.15590.9	transdecoder	three_prime_UTR	1129	1977	.	+	.	ID=LSTA.15590.9.p2.utr3p1;Parent=LSTA.15590.9.p2
LSTA.15590.9	transdecoder	gene	1	1977	.	+	.	ID=GENE.LSTA.15590.9~~LSTA.15590.9.p1;Name=ORF%20type%3A5prime_partial%20len%3A204%20%28%2B%29%2Cscore%3D28.46%2Clcl%7CNW_013427995.1_prot_XP_013089075.1_25346%7C54.098%7C2.80e-58%2COrn_Arg_deC_N%7CPF02784.16%7C5.1e-15%2COrn_Arg_deC_N%7CPF02784.16%7C2e%2B03
LSTA.15590.9	transdecoder	mRNA	1	1977	.	+	.	ID=LSTA.15590.9.p1;Parent=GENE.LSTA.15590.9~~LSTA.15590.9.p1;Name=ORF%20type%3A5prime_partial%20len%3A204%20%28%2B%29%2Cscore%3D28.46%2Clcl%7CNW_013427995.1_prot_XP_013089075.1_25346%7C54.098%7C2.80e-58%2COrn_Arg_deC_N%7CPF02784.16%7C5.1e-15%2COrn_Arg_deC_N%7CPF02784.16%7C2e%2B03
LSTA.15590.9	transdecoder	exon	1	1977	.	+	.	ID=LSTA.15590.9.p1.exon1;Parent=LSTA.15590.9.p1
LSTA.15590.9	transdecoder	CDS	1	612	.	+	0	ID=cds.LSTA.15590.9.p1;Parent=LSTA.15590.9.p1
LSTA.15590.9	transdecoder	three_prime_UTR	613	1977	.	+	.	ID=LSTA.15590.9.p1.utr3p1;Parent=LSTA.15590.9.p1
LSTA.15591.1	transdecoder	gene	1	2210	.	+	.	ID=GENE.LSTA.15591.1~~LSTA.15591.1.p1;Name=ORF%20type%3Acomplete%20len%3A461%20%28%2B%29%2Cscore%3D67.73%2Clcl%7CNW_013380985.1_prot_XP_013082765.1_19729%7C54.745%7C1.35e-167%2CMRJP%7CPF03022.16%7C5e-37
LSTA.15591.1	transdecoder	mRNA	1	2210	.	+	.	ID=LSTA.15591.1.p1;Parent=GENE.LSTA.15591.1~~LSTA.15591.1.p1;Name=ORF%20type%3Acomplete%20len%3A461%20%28%2B%29%2Cscore%3D67.73%2Clcl%7CNW_013380985.1_prot_XP_013082765.1_19729%7C54.745%7C1.35e-167%2CMRJP%7CPF03022.16%7C5e-37
LSTA.15591.1	transdecoder	five_prime_UTR	1	219	.	+	.	ID=LSTA.15591.1.p1.utr5p1;Parent=LSTA.15591.1.p1
LSTA.15591.1	transdecoder	exon	1	2210	.	+	.	ID=LSTA.15591.1.p1.exon1;Parent=LSTA.15591.1.p1
LSTA.15591.1	transdecoder	CDS	220	1602	.	+	0	ID=cds.LSTA.15591.1.p1;Parent=LSTA.15591.1.p1
LSTA.15591.1	transdecoder	three_prime_UTR	1603	2210	.	+	.	ID=LSTA.15591.1.p1.utr3p1;Parent=LSTA.15591.1.p1
LSTA.15591.2	transdecoder	gene	1	1952	.	+	.	ID=GENE.LSTA.15591.2~~LSTA.15591.2.p1;Name=ORF%20type%3Acomplete%20len%3A461%20%28%2B%29%2Cscore%3D67.73%2Clcl%7CNW_013380985.1_prot_XP_013082765.1_19729%7C54.745%7C1.35e-167%2CMRJP%7CPF03022.16%7C5e-37
LSTA.15591.2	transdecoder	mRNA	1	1952	.	+	.	ID=LSTA.15591.2.p1;Parent=GENE.LSTA.15591.2~~LSTA.15591.2.p1;Name=ORF%20type%3Acomplete%20len%3A461%20%28%2B%29%2Cscore%3D67.73%2Clcl%7CNW_013380985.1_prot_XP_013082765.1_19729%7C54.745%7C1.35e-167%2CMRJP%7CPF03022.16%7C5e-37
LSTA.15591.2	transdecoder	five_prime_UTR	1	148	.	+	.	ID=LSTA.15591.2.p1.utr5p1;Parent=LSTA.15591.2.p1
LSTA.15591.2	transdecoder	exon	1	1952	.	+	.	ID=LSTA.15591.2.p1.exon1;Parent=LSTA.15591.2.p1
LSTA.15591.2	transdecoder	CDS	149	1531	.	+	0	ID=cds.LSTA.15591.2.p1;Parent=LSTA.15591.2.p1
LSTA.15591.2	transdecoder	three_prime_UTR	1532	1952	.	+	.	ID=LSTA.15591.2.p1.utr3p1;Parent=LSTA.15591.2.p1
LSTA.15591.3	transdecoder	gene	1	2131	.	+	.	ID=GENE.LSTA.15591.3~~LSTA.15591.3.p1;Name=ORF%20type%3Acomplete%20len%3A461%20%28%2B%29%2Cscore%3D67.73%2Clcl%7CNW_013380985.1_prot_XP_013082765.1_19729%7C54.745%7C1.35e-167%2CMRJP%7CPF03022.16%7C5e-37
LSTA.15591.3	transdecoder	mRNA	1	2131	.	+	.	ID=LSTA.15591.3.p1;Parent=GENE.LSTA.15591.3~~LSTA.15591.3.p1;Name=ORF%20type%3Acomplete%20len%3A461%20%28%2B%29%2Cscore%3D67.73%2Clcl%7CNW_013380985.1_prot_XP_013082765.1_19729%7C54.745%7C1.35e-167%2CMRJP%7CPF03022.16%7C5e-37
LSTA.15591.3	transdecoder	five_prime_UTR	1	328	.	+	.	ID=LSTA.15591.3.p1.utr5p1;Parent=LSTA.15591.3.p1
LSTA.15591.3	transdecoder	exon	1	2131	.	+	.	ID=LSTA.15591.3.p1.exon1;Parent=LSTA.15591.3.p1
LSTA.15591.3	transdecoder	CDS	329	1711	.	+	0	ID=cds.LSTA.15591.3.p1;Parent=LSTA.15591.3.p1
LSTA.15591.3	transdecoder	three_prime_UTR	1712	2131	.	+	.	ID=LSTA.15591.3.p1.utr3p1;Parent=LSTA.15591.3.p1
LSTA.15591.4	transdecoder	gene	1	1990	.	+	.	ID=GENE.LSTA.15591.4~~LSTA.15591.4.p1;Name=ORF%20type%3Acomplete%20len%3A461%20%28%2B%29%2Cscore%3D67.73%2Clcl%7CNW_013380985.1_prot_XP_013082765.1_19729%7C54.745%7C1.35e-167%2CMRJP%7CPF03022.16%7C5e-37
LSTA.15591.4	transdecoder	mRNA	1	1990	.	+	.	ID=LSTA.15591.4.p1;Parent=GENE.LSTA.15591.4~~LSTA.15591.4.p1;Name=ORF%20type%3Acomplete%20len%3A461%20%28%2B%29%2Cscore%3D67.73%2Clcl%7CNW_013380985.1_prot_XP_013082765.1_19729%7C54.745%7C1.35e-167%2CMRJP%7CPF03022.16%7C5e-37
LSTA.15591.4	transdecoder	five_prime_UTR	1	187	.	+	.	ID=LSTA.15591.4.p1.utr5p1;Parent=LSTA.15591.4.p1
LSTA.15591.4	transdecoder	exon	1	1990	.	+	.	ID=LSTA.15591.4.p1.exon1;Parent=LSTA.15591.4.p1
LSTA.15591.4	transdecoder	CDS	188	1570	.	+	0	ID=cds.LSTA.15591.4.p1;Parent=LSTA.15591.4.p1
LSTA.15591.4	transdecoder	three_prime_UTR	1571	1990	.	+	.	ID=LSTA.15591.4.p1.utr3p1;Parent=LSTA.15591.4.p1
LSTA.15591.5	transdecoder	gene	1	1919	.	+	.	ID=GENE.LSTA.15591.5~~LSTA.15591.5.p1;Name=ORF%20type%3Acomplete%20len%3A461%20%28%2B%29%2Cscore%3D67.73%2Clcl%7CNW_013380985.1_prot_XP_013082765.1_19729%7C54.745%7C1.35e-167%2CMRJP%7CPF03022.16%7C5e-37
LSTA.15591.5	transdecoder	mRNA	1	1919	.	+	.	ID=LSTA.15591.5.p1;Parent=GENE.LSTA.15591.5~~LSTA.15591.5.p1;Name=ORF%20type%3Acomplete%20len%3A461%20%28%2B%29%2Cscore%3D67.73%2Clcl%7CNW_013380985.1_prot_XP_013082765.1_19729%7C54.745%7C1.35e-167%2CMRJP%7CPF03022.16%7C5e-37
LSTA.15591.5	transdecoder	five_prime_UTR	1	167	.	+	.	ID=LSTA.15591.5.p1.utr5p1;Parent=LSTA.15591.5.p1
LSTA.15591.5	transdecoder	exon	1	1919	.	+	.	ID=LSTA.15591.5.p1.exon1;Parent=LSTA.15591.5.p1
LSTA.15591.5	transdecoder	CDS	168	1550	.	+	0	ID=cds.LSTA.15591.5.p1;Parent=LSTA.15591.5.p1
LSTA.15591.5	transdecoder	three_prime_UTR	1551	1919	.	+	.	ID=LSTA.15591.5.p1.utr3p1;Parent=LSTA.15591.5.p1
LSTA.15591.6	transdecoder	gene	1	2377	.	+	.	ID=GENE.LSTA.15591.6~~LSTA.15591.6.p1;Name=ORF%20type%3Acomplete%20len%3A461%20%28%2B%29%2Cscore%3D67.73%2Clcl%7CNW_013380985.1_prot_XP_013082765.1_19729%7C54.745%7C1.35e-167%2CMRJP%7CPF03022.16%7C5e-37
LSTA.15591.6	transdecoder	mRNA	1	2377	.	+	.	ID=LSTA.15591.6.p1;Parent=GENE.LSTA.15591.6~~LSTA.15591.6.p1;Name=ORF%20type%3Acomplete%20len%3A461%20%28%2B%29%2Cscore%3D67.73%2Clcl%7CNW_013380985.1_prot_XP_013082765.1_19729%7C54.745%7C1.35e-167%2CMRJP%7CPF03022.16%7C5e-37
LSTA.15591.6	transdecoder	five_prime_UTR	1	665	.	+	.	ID=LSTA.15591.6.p1.utr5p1;Parent=LSTA.15591.6.p1
LSTA.15591.6	transdecoder	exon	1	2377	.	+	.	ID=LSTA.15591.6.p1.exon1;Parent=LSTA.15591.6.p1
LSTA.15591.6	transdecoder	CDS	666	2048	.	+	0	ID=cds.LSTA.15591.6.p1;Parent=LSTA.15591.6.p1
LSTA.15591.6	transdecoder	three_prime_UTR	2049	2377	.	+	.	ID=LSTA.15591.6.p1.utr3p1;Parent=LSTA.15591.6.p1
# refined start codon: 2 -> 92 (score: 1.046)
LSTA.15593.1	transdecoder	gene	1	1443	.	+	.	ID=GENE.LSTA.15593.1~~LSTA.15593.1.p1;Name=ORF%20type%3Acomplete%20len%3A456%20%28%2B%29%2Cscore%3D71.44%2Clcl%7CNW_013380985.1_prot_XP_013082765.1_19729%7C55.924%7C3.88e-177%2CMRJP%7CPF03022.16%7C7.1e-33
LSTA.15593.1	transdecoder	mRNA	1	1443	.	+	.	ID=LSTA.15593.1.p1;Parent=GENE.LSTA.15593.1~~LSTA.15593.1.p1;Name=ORF%20type%3Acomplete%20len%3A456%20%28%2B%29%2Cscore%3D71.44%2Clcl%7CNW_013380985.1_prot_XP_013082765.1_19729%7C55.924%7C3.88e-177%2CMRJP%7CPF03022.16%7C7.1e-33
LSTA.15593.1	transdecoder	five_prime_UTR	1	91	.	+	.	ID=LSTA.15593.1.p1.utr5p1;Parent=LSTA.15593.1.p1
LSTA.15593.1	transdecoder	exon	1	1443	.	+	.	ID=LSTA.15593.1.p1.exon1;Parent=LSTA.15593.1.p1
LSTA.15593.1	transdecoder	CDS	92	1369	.	+	0	ID=cds.LSTA.15593.1.p1;Parent=LSTA.15593.1.p1
LSTA.15593.1	transdecoder	three_prime_UTR	1370	1443	.	+	.	ID=LSTA.15593.1.p1.utr3p1;Parent=LSTA.15593.1.p1
LSTA.15594.1	transdecoder	gene	1	8099	.	+	.	ID=GENE.LSTA.15594.1~~LSTA.15594.1.p1;Name=ORF%20type%3Acomplete%20len%3A794%20%28%2B%29%2Cscore%3D143.79%2Clcl%7CNW_013193923.1_prot_XP_013067222.1_5915%7C88.660%7C0.0%2CRSN1_7TM%7CPF02714.15%7C1e-47%2CPHM7_cyt%7CPF14703.6%7C1.4e-33%2CRSN1_TM%7CPF13967.6%7C4.8e-21%2CRSN1_TM%7CPF13967.6%7C1.7e%2B03%2CRSN1_TM%7CPF13967.6%7C2.6e%2B03%2CRSN1_TM%7CPF13967.6%7C5.7e%2B03%2CIce_nucleation%7CPF00818.17%7C0.96
LSTA.15594.1	transdecoder	mRNA	1	8099	.	+	.	ID=LSTA.15594.1.p1;Parent=GENE.LSTA.15594.1~~LSTA.15594.1.p1;Name=ORF%20type%3Acomplete%20len%3A794%20%28%2B%29%2Cscore%3D143.79%2Clcl%7CNW_013193923.1_prot_XP_013067222.1_5915%7C88.660%7C0.0%2CRSN1_7TM%7CPF02714.15%7C1e-47%2CPHM7_cyt%7CPF14703.6%7C1.4e-33%2CRSN1_TM%7CPF13967.6%7C4.8e-21%2CRSN1_TM%7CPF13967.6%7C1.7e%2B03%2CRSN1_TM%7CPF13967.6%7C2.6e%2B03%2CRSN1_TM%7CPF13967.6%7C5.7e%2B03%2CIce_nucleation%7CPF00818.17%7C0.96
LSTA.15594.1	transdecoder	five_prime_UTR	1	180	.	+	.	ID=LSTA.15594.1.p1.utr5p1;Parent=LSTA.15594.1.p1
LSTA.15594.1	transdecoder	exon	1	8099	.	+	.	ID=LSTA.15594.1.p1.exon1;Parent=LSTA.15594.1.p1
LSTA.15594.1	transdecoder	CDS	181	2562	.	+	0	ID=cds.LSTA.15594.1.p1;Parent=LSTA.15594.1.p1
LSTA.15594.1	transdecoder	three_prime_UTR	2563	8099	.	+	.	ID=LSTA.15594.1.p1.utr3p1;Parent=LSTA.15594.1.p1
LSTA.15594.2	transdecoder	gene	1	8099	.	+	.	ID=GENE.LSTA.15594.2~~LSTA.15594.2.p1;Name=ORF%20type%3Acomplete%20len%3A794%20%28%2B%29%2Cscore%3D143.79%2Clcl%7CNW_013193923.1_prot_XP_013067222.1_5915%7C88.660%7C0.0%2CRSN1_7TM%7CPF02714.15%7C1e-47%2CPHM7_cyt%7CPF14703.6%7C1.4e-33%2CRSN1_TM%7CPF13967.6%7C4.8e-21%2CRSN1_TM%7CPF13967.6%7C1.7e%2B03%2CRSN1_TM%7CPF13967.6%7C2.6e%2B03%2CRSN1_TM%7CPF13967.6%7C5.7e%2B03%2CIce_nucleation%7CPF00818.17%7C0.96
LSTA.15594.2	transdecoder	mRNA	1	8099	.	+	.	ID=LSTA.15594.2.p1;Parent=GENE.LSTA.15594.2~~LSTA.15594.2.p1;Name=ORF%20type%3Acomplete%20len%3A794%20%28%2B%29%2Cscore%3D143.79%2Clcl%7CNW_013193923.1_prot_XP_013067222.1_5915%7C88.660%7C0.0%2CRSN1_7TM%7CPF02714.15%7C1e-47%2CPHM7_cyt%7CPF14703.6%7C1.4e-33%2CRSN1_TM%7CPF13967.6%7C4.8e-21%2CRSN1_TM%7CPF13967.6%7C1.7e%2B03%2CRSN1_TM%7CPF13967.6%7C2.6e%2B03%2CRSN1_TM%7CPF13967.6%7C5.7e%2B03%2CIce_nucleation%7CPF00818.17%7C0.96
LSTA.15594.2	transdecoder	five_prime_UTR	1	180	.	+	.	ID=LSTA.15594.2.p1.utr5p1;Parent=LSTA.15594.2.p1
LSTA.15594.2	transdecoder	exon	1	8099	.	+	.	ID=LSTA.15594.2.p1.exon1;Parent=LSTA.15594.2.p1
LSTA.15594.2	transdecoder	CDS	181	2562	.	+	0	ID=cds.LSTA.15594.2.p1;Parent=LSTA.15594.2.p1
LSTA.15594.2	transdecoder	three_prime_UTR	2563	8099	.	+	.	ID=LSTA.15594.2.p1.utr3p1;Parent=LSTA.15594.2.p1
LSTA.15595.1	transdecoder	gene	1	8038	.	+	.	ID=GENE.LSTA.15595.1~~LSTA.15595.1.p1;Name=ORF%20type%3A5prime_partial%20len%3A379%20%28%2B%29%2Cscore%3D95.99%2Clcl%7CNW_013194140.1_prot_XP_013069461.1_7924%7C58.225%7C6.74e-135%2CNop53%7CPF07767.11%7C5.1e-51
LSTA.15595.1	transdecoder	mRNA	1	8038	.	+	.	ID=LSTA.15595.1.p1;Parent=GENE.LSTA.15595.1~~LSTA.15595.1.p1;Name=ORF%20type%3A5prime_partial%20len%3A379%20%28%2B%29%2Cscore%3D95.99%2Clcl%7CNW_013194140.1_prot_XP_013069461.1_7924%7C58.225%7C6.74e-135%2CNop53%7CPF07767.11%7C5.1e-51
LSTA.15595.1	transdecoder	exon	1	8038	.	+	.	ID=LSTA.15595.1.p1.exon1;Parent=LSTA.15595.1.p1
LSTA.15595.1	transdecoder	CDS	3	1139	.	+	0	ID=cds.LSTA.15595.1.p1;Parent=LSTA.15595.1.p1
LSTA.15595.1	transdecoder	three_prime_UTR	1140	8038	.	+	.	ID=LSTA.15595.1.p1.utr3p1;Parent=LSTA.15595.1.p1
LSTA.15596.1	transdecoder	gene	1	1307	.	+	.	ID=GENE.LSTA.15596.1~~LSTA.15596.1.p1;Name=ORF%20type%3A5prime_partial%20len%3A419%20%28%2B%29%2Cscore%3D116.90%2Clcl%7CNW_013371943.1_prot_XP_013082466.1_19453%7C77.720%7C0.0%2CAsp_Arg_Hydrox%7CPF05118.15%7C7.6e%2B03%2CAsp_Arg_Hydrox%7CPF05118.15%7C3.7e-34%2CTPR_2%7CPF07719.17%7C7.1%2CTPR_2%7CPF07719.17%7C5.5%2CTPR_2%7CPF07719.17%7C0.063%2CTPR_2%7CPF07719.17%7C2e%2B03%2CTPR_2%7CPF07719.17%7C0.072%2CTPR_16%7CPF13432.6%7C0.00018%2CTPR_16%7CPF13432.6%7C0.99%2CTPR_16%7CPF13432.6%7C1.2%2CTPR_16%7CPF13432.6%7C9.7%2CTPR_14%7CPF13428.6%7C3.1e%2B02%2CTPR_14%7CPF13428.6%7C4.1e%2B02%2CTPR_14%7CPF13428.6%7C1.1e%2B02%2CTPR_14%7CPF13428.6%7C0.17%2CTPR_14%7CPF13428.6%7C2.8e%2B03%2CTPR_14%7CPF13428.6%7C2.8%2CTPR_6%7CPF13174.6%7C3.3e%2B02%2CTPR_6%7CPF13174.6%7C1.5e%2B02%2CTPR_6%7CPF13174.6%7C0.052%2CTPR_6%7CPF13174.6%7C1.4%2CTPR_19%7CPF14559.6%7C53%2CTPR_19%7CPF14559.6%7C0.015%2CTPR_19%7CPF14559.6%7C27%2CTPR_8%7CPF13181.6%7C4.3e%2B02%2CTPR_8%7CPF13181.6%7C1.4e%2B02%2CTPR_8%7CPF13181.6%7C1.1e%2B02%2CTPR_8%7CPF13181.6%7C1e%2B02%2CTPR_8%7CPF13181.6%7C0.29%2CTPR_11%7CPF13414.6%7C0.01%2CTPR_11%7CPF13414.6%7C53%2CTPR_11%7CPF13414.6%7C8.2e%2B02%2CTPR_12%7CPF13424.6%7C4.2e%2B02%2CTPR_12%7CPF13424.6%7C4.8e%2B02%2CTPR_12%7CPF13424.6%7C46%2CTPR_12%7CPF13424.6%7C0.11%2CTPR_1%7CPF00515.28%7C1.5e%2B02%2CTPR_1%7CPF00515.28%7C5.9e%2B02%2CTPR_1%7CPF00515.28%7C8.9e%2B02%2CTPR_1%7CPF00515.28%7C0.66%2CTPR_1%7CPF00515.28%7C8.2e%2B02%2CTPR_1%7CPF00515.28%7C9.4%2CTPR_17%7CPF13431.6%7C5.5e%2B02%2CTPR_17%7CPF13431.6%7C41%2CTPR_17%7CPF13431.6%7C26%2CTPR_17%7CPF13431.6%7C9e%2B02%2CTPR_20%7CPF14561.6%7C2.1e%2B02%2CTPR_20%7CPF14561.6%7C0.077%2CTPR_7%7CPF13176.6%7C3.9e%2B02%2CTPR_7%7CPF13176.6%7C8.5e%2B02%2CTPR_7%7CPF13176.6%7C1.7e%2B02%2CTPR_7%7CPF13176.6%7C1.2e%2B03%2CTPR_7%7CPF13176.6%7C27%2CWzy_C_2%7CPF11846.8%7C50%2CWzy_C_2%7CPF11846.8%7C20%2CTPR_10%7CPF13374.6%7C1e%2B03%2CTPR_10%7CPF13374.6%7C3.6e%2B03%2CTPR_10%7CPF13374.6%7C1.1e%2B04%2CTPR_10%7CPF13374.6%7C20%2CTPR_10%7CPF13374.6%7C12%2CTPR_10%7CPF13374.6%7C8.2e%2B03
LSTA.15596.1	transdecoder	mRNA	1	1307	.	+	.	ID=LSTA.15596.1.p1;Parent=GENE.LSTA.15596.1~~LSTA.15596.1.p1;Name=ORF%20type%3A5prime_partial%20len%3A419%20%28%2B%29%2Cscore%3D116.90%2Clcl%7CNW_013371943.1_prot_XP_013082466.1_19453%7C77.720%7C0.0%2CAsp_Arg_Hydrox%7CPF05118.15%7C7.6e%2B03%2CAsp_Arg_Hydrox%7CPF05118.15%7C3.7e-34%2CTPR_2%7CPF07719.17%7C7.1%2CTPR_2%7CPF07719.17%7C5.5%2CTPR_2%7CPF07719.17%7C0.063%2CTPR_2%7CPF07719.17%7C2e%2B03%2CTPR_2%7CPF07719.17%7C0.072%2CTPR_16%7CPF13432.6%7C0.00018%2CTPR_16%7CPF13432.6%7C0.99%2CTPR_16%7CPF13432.6%7C1.2%2CTPR_16%7CPF13432.6%7C9.7%2CTPR_14%7CPF13428.6%7C3.1e%2B02%2CTPR_14%7CPF13428.6%7C4.1e%2B02%2CTPR_14%7CPF13428.6%7C1.1e%2B02%2CTPR_14%7CPF13428.6%7C0.17%2CTPR_14%7CPF13428.6%7C2.8e%2B03%2CTPR_14%7CPF13428.6%7C2.8%2CTPR_6%7CPF13174.6%7C3.3e%2B02%2CTPR_6%7CPF13174.6%7C1.5e%2B02%2CTPR_6%7CPF13174.6%7C0.052%2CTPR_6%7CPF13174.6%7C1.4%2CTPR_19%7CPF14559.6%7C53%2CTPR_19%7CPF14559.6%7C0.015%2CTPR_19%7CPF14559.6%7C27%2CTPR_8%7CPF13181.6%7C4.3e%2B02%2CTPR_8%7CPF13181.6%7C1.4e%2B02%2CTPR_8%7CPF13181.6%7C1.1e%2B02%2CTPR_8%7CPF13181.6%7C1e%2B02%2CTPR_8%7CPF13181.6%7C0.29%2CTPR_11%7CPF13414.6%7C0.01%2CTPR_11%7CPF13414.6%7C53%2CTPR_11%7CPF13414.6%7C8.2e%2B02%2CTPR_12%7CPF13424.6%7C4.2e%2B02%2CTPR_12%7CPF13424.6%7C4.8e%2B02%2CTPR_12%7CPF13424.6%7C46%2CTPR_12%7CPF13424.6%7C0.11%2CTPR_1%7CPF00515.28%7C1.5e%2B02%2CTPR_1%7CPF00515.28%7C5.9e%2B02%2CTPR_1%7CPF00515.28%7C8.9e%2B02%2CTPR_1%7CPF00515.28%7C0.66%2CTPR_1%7CPF00515.28%7C8.2e%2B02%2CTPR_1%7CPF00515.28%7C9.4%2CTPR_17%7CPF13431.6%7C5.5e%2B02%2CTPR_17%7CPF13431.6%7C41%2CTPR_17%7CPF13431.6%7C26%2CTPR_17%7CPF13431.6%7C9e%2B02%2CTPR_20%7CPF14561.6%7C2.1e%2B02%2CTPR_20%7CPF14561.6%7C0.077%2CTPR_7%7CPF13176.6%7C3.9e%2B02%2CTPR_7%7CPF13176.6%7C8.5e%2B02%2CTPR_7%7CPF13176.6%7C1.7e%2B02%2CTPR_7%7CPF13176.6%7C1.2e%2B03%2CTPR_7%7CPF13176.6%7C27%2CWzy_C_2%7CPF11846.8%7C50%2CWzy_C_2%7CPF11846.8%7C20%2CTPR_10%7CPF13374.6%7C1e%2B03%2CTPR_10%7CPF13374.6%7C3.6e%2B03%2CTPR_10%7CPF13374.6%7C1.1e%2B04%2CTPR_10%7CPF13374.6%7C20%2CTPR_10%7CPF13374.6%7C12%2CTPR_10%7CPF13374.6%7C8.2e%2B03
LSTA.15596.1	transdecoder	exon	1	1307	.	+	.	ID=LSTA.15596.1.p1.exon1;Parent=LSTA.15596.1.p1
LSTA.15596.1	transdecoder	CDS	1	1257	.	+	0	ID=cds.LSTA.15596.1.p1;Parent=LSTA.15596.1.p1
LSTA.15596.1	transdecoder	three_prime_UTR	1258	1307	.	+	.	ID=LSTA.15596.1.p1.utr3p1;Parent=LSTA.15596.1.p1
LSTA.15598.1	transdecoder	gene	1	867	.	+	.	ID=GENE.LSTA.15598.1~~LSTA.15598.1.p1;Name=ORF%20type%3A3prime_partial%20len%3A256%20%28%2B%29%2Cscore%3D83.09%2CEssA%7CPF10661.9%7C0.71%2CPex14_N%7CPF04695.13%7C0.3%2CPex14_N%7CPF04695.13%7C4.6e%2B02
LSTA.15598.1	transdecoder	mRNA	1	867	.	+	.	ID=LSTA.15598.1.p1;Parent=GENE.LSTA.15598.1~~LSTA.15598.1.p1;Name=ORF%20type%3A3prime_partial%20len%3A256%20%28%2B%29%2Cscore%3D83.09%2CEssA%7CPF10661.9%7C0.71%2CPex14_N%7CPF04695.13%7C0.3%2CPex14_N%7CPF04695.13%7C4.6e%2B02
LSTA.15598.1	transdecoder	five_prime_UTR	1	102	.	+	.	ID=LSTA.15598.1.p1.utr5p1;Parent=LSTA.15598.1.p1
LSTA.15598.1	transdecoder	exon	1	867	.	+	.	ID=LSTA.15598.1.p1.exon1;Parent=LSTA.15598.1.p1
LSTA.15598.1	transdecoder	CDS	103	867	.	+	0	ID=cds.LSTA.15598.1.p1;Parent=LSTA.15598.1.p1
LSTA.156.1	transdecoder	gene	1	3947	.	+	.	ID=GENE.LSTA.156.1~~LSTA.156.1.p1;Name=ORF%20type%3Acomplete%20len%3A124%20%28%2B%29%2Cscore%3D0.72%2CDUF4049%7CPF13258.6%7C0.035
LSTA.156.1	transdecoder	mRNA	1	3947	.	+	.	ID=LSTA.156.1.p1;Parent=GENE.LSTA.156.1~~LSTA.156.1.p1;Name=ORF%20type%3Acomplete%20len%3A124%20%28%2B%29%2Cscore%3D0.72%2CDUF4049%7CPF13258.6%7C0.035
LSTA.156.1	transdecoder	five_prime_UTR	1	1995	.	+	.	ID=LSTA.156.1.p1.utr5p1;Parent=LSTA.156.1.p1
LSTA.156.1	transdecoder	exon	1	3947	.	+	.	ID=LSTA.156.1.p1.exon1;Parent=LSTA.156.1.p1
LSTA.156.1	transdecoder	CDS	1996	2367	.	+	0	ID=cds.LSTA.156.1.p1;Parent=LSTA.156.1.p1
LSTA.156.1	transdecoder	three_prime_UTR	2368	3947	.	+	.	ID=LSTA.156.1.p1.utr3p1;Parent=LSTA.156.1.p1
LSTA.156.1	transdecoder	gene	1	3947	.	+	.	ID=GENE.LSTA.156.1~~LSTA.156.1.p2;Name=ORF%20type%3Acomplete%20len%3A103%20%28%2B%29%2Cscore%3D2.48
LSTA.156.1	transdecoder	mRNA	1	3947	.	+	.	ID=LSTA.156.1.p2;Parent=GENE.LSTA.156.1~~LSTA.156.1.p2;Name=ORF%20type%3Acomplete%20len%3A103%20%28%2B%29%2Cscore%3D2.48
LSTA.156.1	transdecoder	five_prime_UTR	1	277	.	+	.	ID=LSTA.156.1.p2.utr5p1;Parent=LSTA.156.1.p2
LSTA.156.1	transdecoder	exon	1	3947	.	+	.	ID=LSTA.156.1.p2.exon1;Parent=LSTA.156.1.p2
LSTA.156.1	transdecoder	CDS	278	586	.	+	0	ID=cds.LSTA.156.1.p2;Parent=LSTA.156.1.p2
LSTA.156.1	transdecoder	three_prime_UTR	587	3947	.	+	.	ID=LSTA.156.1.p2.utr3p1;Parent=LSTA.156.1.p2
LSTA.1560.1	transdecoder	gene	1	3626	.	+	.	ID=GENE.LSTA.1560.1~~LSTA.1560.1.p1;Name=ORF%20type%3Acomplete%20len%3A257%20%28%2B%29%2Cscore%3D57.22%2Clcl%7CNW_013434890.1_prot_XP_013090755.1_26834%7C61.961%7C6.71e-108%2CTsg%7CPF04668.12%7C1.8e%2B04%2CTsg%7CPF04668.12%7C4.1e-43
LSTA.1560.1	transdecoder	mRNA	1	3626	.	+	.	ID=LSTA.1560.1.p1;Parent=GENE.LSTA.1560.1~~LSTA.1560.1.p1;Name=ORF%20type%3Acomplete%20len%3A257%20%28%2B%29%2Cscore%3D57.22%2Clcl%7CNW_013434890.1_prot_XP_013090755.1_26834%7C61.961%7C6.71e-108%2CTsg%7CPF04668.12%7C1.8e%2B04%2CTsg%7CPF04668.12%7C4.1e-43
LSTA.1560.1	transdecoder	five_prime_UTR	1	278	.	+	.	ID=LSTA.1560.1.p1.utr5p1;Parent=LSTA.1560.1.p1
LSTA.1560.1	transdecoder	exon	1	3626	.	+	.	ID=LSTA.1560.1.p1.exon1;Parent=LSTA.1560.1.p1
LSTA.1560.1	transdecoder	CDS	279	1049	.	+	0	ID=cds.LSTA.1560.1.p1;Parent=LSTA.1560.1.p1
LSTA.1560.1	transdecoder	three_prime_UTR	1050	3626	.	+	.	ID=LSTA.1560.1.p1.utr3p1;Parent=LSTA.1560.1.p1
LSTA.15600.1	transdecoder	gene	1	807	.	+	.	ID=GENE.LSTA.15600.1~~LSTA.15600.1.p1;Name=ORF%20type%3A5prime_partial%20len%3A233%20%28%2B%29%2Cscore%3D22.55%2Clcl%7CNW_013194140.1_prot_XP_013069466.1_7923%7C66.867%7C5.35e-84%2CRibosomal_S10%7CPF00338.22%7C4.1e%2B03%2CRibosomal_S10%7CPF00338.22%7C1.8e-10
LSTA.15600.1	transdecoder	mRNA	1	807	.	+	.	ID=LSTA.15600.1.p1;Parent=GENE.LSTA.15600.1~~LSTA.15600.1.p1;Name=ORF%20type%3A5prime_partial%20len%3A233%20%28%2B%29%2Cscore%3D22.55%2Clcl%7CNW_013194140.1_prot_XP_013069466.1_7923%7C66.867%7C5.35e-84%2CRibosomal_S10%7CPF00338.22%7C4.1e%2B03%2CRibosomal_S10%7CPF00338.22%7C1.8e-10
LSTA.15600.1	transdecoder	exon	1	807	.	+	.	ID=LSTA.15600.1.p1.exon1;Parent=LSTA.15600.1.p1
LSTA.15600.1	transdecoder	CDS	3	701	.	+	0	ID=cds.LSTA.15600.1.p1;Parent=LSTA.15600.1.p1
LSTA.15600.1	transdecoder	three_prime_UTR	702	807	.	+	.	ID=LSTA.15600.1.p1.utr3p1;Parent=LSTA.15600.1.p1
LSTA.15600.2	transdecoder	gene	1	813	.	+	.	ID=GENE.LSTA.15600.2~~LSTA.15600.2.p1;Name=ORF%20type%3A5prime_partial%20len%3A233%20%28%2B%29%2Cscore%3D22.55%2Clcl%7CNW_013194140.1_prot_XP_013069466.1_7923%7C66.867%7C5.35e-84%2CRibosomal_S10%7CPF00338.22%7C4.1e%2B03%2CRibosomal_S10%7CPF00338.22%7C1.8e-10
LSTA.15600.2	transdecoder	mRNA	1	813	.	+	.	ID=LSTA.15600.2.p1;Parent=GENE.LSTA.15600.2~~LSTA.15600.2.p1;Name=ORF%20type%3A5prime_partial%20len%3A233%20%28%2B%29%2Cscore%3D22.55%2Clcl%7CNW_013194140.1_prot_XP_013069466.1_7923%7C66.867%7C5.35e-84%2CRibosomal_S10%7CPF00338.22%7C4.1e%2B03%2CRibosomal_S10%7CPF00338.22%7C1.8e-10
LSTA.15600.2	transdecoder	exon	1	813	.	+	.	ID=LSTA.15600.2.p1.exon1;Parent=LSTA.15600.2.p1
LSTA.15600.2	transdecoder	CDS	3	701	.	+	0	ID=cds.LSTA.15600.2.p1;Parent=LSTA.15600.2.p1
LSTA.15600.2	transdecoder	three_prime_UTR	702	813	.	+	.	ID=LSTA.15600.2.p1.utr3p1;Parent=LSTA.15600.2.p1
LSTA.15601.1	transdecoder	gene	1	1720	.	+	.	ID=GENE.LSTA.15601.1~~LSTA.15601.1.p2;Name=ORF%20type%3A5prime_partial%20len%3A106%20%28%2B%29%2Cscore%3D13.86%2Clcl%7CNW_013194140.1_prot_XP_013069436.1_7919%7C87.619%7C2.07e-63%2CFrtz%7CPF11768.8%7C1.3e-26
LSTA.15601.1	transdecoder	mRNA	1	1720	.	+	.	ID=LSTA.15601.1.p2;Parent=GENE.LSTA.15601.1~~LSTA.15601.1.p2;Name=ORF%20type%3A5prime_partial%20len%3A106%20%28%2B%29%2Cscore%3D13.86%2Clcl%7CNW_013194140.1_prot_XP_013069436.1_7919%7C87.619%7C2.07e-63%2CFrtz%7CPF11768.8%7C1.3e-26
LSTA.15601.1	transdecoder	exon	1	1720	.	+	.	ID=LSTA.15601.1.p2.exon1;Parent=LSTA.15601.1.p2
LSTA.15601.1	transdecoder	CDS	1	318	.	+	0	ID=cds.LSTA.15601.1.p2;Parent=LSTA.15601.1.p2
LSTA.15601.1	transdecoder	three_prime_UTR	319	1720	.	+	.	ID=LSTA.15601.1.p2.utr3p1;Parent=LSTA.15601.1.p2
LSTA.15601.1	transdecoder	gene	1	1720	.	+	.	ID=GENE.LSTA.15601.1~~LSTA.15601.1.p1;Name=ORF%20type%3Acomplete%20len%3A407%20%28%2B%29%2Cscore%3D81.71%2Clcl%7CNW_013194140.1_prot_XP_013069436.1_7919%7C71.078%7C0.0%2CFrtz%7CPF11768.8%7C1.3e-95%2CDUF3906%7CPF13046.6%7C6.1e%2B03%2CDUF3906%7CPF13046.6%7C0.4%2CDUF3584%7CPF12128.8%7C0.25
LSTA.15601.1	transdecoder	mRNA	1	1720	.	+	.	ID=LSTA.15601.1.p1;Parent=GENE.LSTA.15601.1~~LSTA.15601.1.p1;Name=ORF%20type%3Acomplete%20len%3A407%20%28%2B%29%2Cscore%3D81.71%2Clcl%7CNW_013194140.1_prot_XP_013069436.1_7919%7C71.078%7C0.0%2CFrtz%7CPF11768.8%7C1.3e-95%2CDUF3906%7CPF13046.6%7C6.1e%2B03%2CDUF3906%7CPF13046.6%7C0.4%2CDUF3584%7CPF12128.8%7C0.25
LSTA.15601.1	transdecoder	five_prime_UTR	1	392	.	+	.	ID=LSTA.15601.1.p1.utr5p1;Parent=LSTA.15601.1.p1
LSTA.15601.1	transdecoder	exon	1	1720	.	+	.	ID=LSTA.15601.1.p1.exon1;Parent=LSTA.15601.1.p1
LSTA.15601.1	transdecoder	CDS	393	1613	.	+	0	ID=cds.LSTA.15601.1.p1;Parent=LSTA.15601.1.p1
LSTA.15601.1	transdecoder	three_prime_UTR	1614	1720	.	+	.	ID=LSTA.15601.1.p1.utr3p1;Parent=LSTA.15601.1.p1
LSTA.15601.2	transdecoder	gene	1	1994	.	+	.	ID=GENE.LSTA.15601.2~~LSTA.15601.2.p1;Name=ORF%20type%3Acomplete%20len%3A260%20%28%2B%29%2Cscore%3D61.70%2Clcl%7CNW_013194140.1_prot_XP_013069436.1_7919%7C67.050%7C6.77e-110%2CFrtz%7CPF11768.8%7C1.6e-47%2CDUF3584%7CPF12128.8%7C0.11%2CDUF3906%7CPF13046.6%7C0.22
LSTA.15601.2	transdecoder	mRNA	1	1994	.	+	.	ID=LSTA.15601.2.p1;Parent=GENE.LSTA.15601.2~~LSTA.15601.2.p1;Name=ORF%20type%3Acomplete%20len%3A260%20%28%2B%29%2Cscore%3D61.70%2Clcl%7CNW_013194140.1_prot_XP_013069436.1_7919%7C67.050%7C6.77e-110%2CFrtz%7CPF11768.8%7C1.6e-47%2CDUF3584%7CPF12128.8%7C0.11%2CDUF3906%7CPF13046.6%7C0.22
LSTA.15601.2	transdecoder	five_prime_UTR	1	1107	.	+	.	ID=LSTA.15601.2.p1.utr5p1;Parent=LSTA.15601.2.p1
LSTA.15601.2	transdecoder	exon	1	1994	.	+	.	ID=LSTA.15601.2.p1.exon1;Parent=LSTA.15601.2.p1
LSTA.15601.2	transdecoder	CDS	1108	1887	.	+	0	ID=cds.LSTA.15601.2.p1;Parent=LSTA.15601.2.p1
LSTA.15601.2	transdecoder	three_prime_UTR	1888	1994	.	+	.	ID=LSTA.15601.2.p1.utr3p1;Parent=LSTA.15601.2.p1
LSTA.15601.3	transdecoder	gene	1	879	.	+	.	ID=GENE.LSTA.15601.3~~LSTA.15601.3.p1;Name=ORF%20type%3A3prime_partial%20len%3A155%20%28%2B%29%2Cscore%3D52.52%2Clcl%7CNW_013194140.1_prot_XP_013069436.1_7919%7C54.194%7C1.58e-39%2CDUF3584%7CPF12128.8%7C0.031
LSTA.15601.3	transdecoder	mRNA	1	879	.	+	.	ID=LSTA.15601.3.p1;Parent=GENE.LSTA.15601.3~~LSTA.15601.3.p1;Name=ORF%20type%3A3prime_partial%20len%3A155%20%28%2B%29%2Cscore%3D52.52%2Clcl%7CNW_013194140.1_prot_XP_013069436.1_7919%7C54.194%7C1.58e-39%2CDUF3584%7CPF12128.8%7C0.031
LSTA.15601.3	transdecoder	five_prime_UTR	1	417	.	+	.	ID=LSTA.15601.3.p1.utr5p1;Parent=LSTA.15601.3.p1
LSTA.15601.3	transdecoder	exon	1	879	.	+	.	ID=LSTA.15601.3.p1.exon1;Parent=LSTA.15601.3.p1
LSTA.15601.3	transdecoder	CDS	418	879	.	+	0	ID=cds.LSTA.15601.3.p1;Parent=LSTA.15601.3.p1
LSTA.15603.1	transdecoder	gene	1	2062	.	+	.	ID=GENE.LSTA.15603.1~~LSTA.15603.1.p1;Name=ORF%20type%3A5prime_partial%20len%3A196%20%28%2B%29%2Cscore%3D33.44%2Clcl%7CNW_013416174.1_prot_XP_013085512.1_22173%7C74.490%7C2.99e-75%2CBravo_FIGEY%7CPF13882.6%7C5e-13%2CSyndecan%7CPF01034.20%7C1.4e-05%2CProtocadherin%7CPF08374.11%7C0.00042%2CDUF3827%7CPF12877.7%7C0.00048%2CProminin%7CPF05478.11%7C0.004%2CEphA2_TM%7CPF14575.6%7C0.0064%2COrf78%7CPF06024.12%7C0.0079%2CTMEM154%7CPF15102.6%7C0.0085%2CHum_adeno_E3A%7CPF05393.11%7C0.011%2CDUF2162%7CPF09930.9%7C0.012%2CYajC%7CPF02699.15%7C85%2CYajC%7CPF02699.15%7C0.42%2CInsulin_TMD%7CPF17870.1%7C0.061%2CSIT%7CPF15330.6%7C0.052%2CDUF2207%7CPF09972.9%7C0.093%2CDUF2951%7CPF11166.8%7C0.12%2CTRP%7CPF06011.12%7C0.083%2CDUF5385%7CPF17359.2%7C0.16%2CSCIMP%7CPF15050.6%7C0.22%2CMAP17%7CPF15807.5%7C0.23%2CMid2%7CPF04478.12%7C0.39%2CRCR%7CPF12273.8%7C0.74
LSTA.15603.1	transdecoder	mRNA	1	2062	.	+	.	ID=LSTA.15603.1.p1;Parent=GENE.LSTA.15603.1~~LSTA.15603.1.p1;Name=ORF%20type%3A5prime_partial%20len%3A196%20%28%2B%29%2Cscore%3D33.44%2Clcl%7CNW_013416174.1_prot_XP_013085512.1_22173%7C74.490%7C2.99e-75%2CBravo_FIGEY%7CPF13882.6%7C5e-13%2CSyndecan%7CPF01034.20%7C1.4e-05%2CProtocadherin%7CPF08374.11%7C0.00042%2CDUF3827%7CPF12877.7%7C0.00048%2CProminin%7CPF05478.11%7C0.004%2CEphA2_TM%7CPF14575.6%7C0.0064%2COrf78%7CPF06024.12%7C0.0079%2CTMEM154%7CPF15102.6%7C0.0085%2CHum_adeno_E3A%7CPF05393.11%7C0.011%2CDUF2162%7CPF09930.9%7C0.012%2CYajC%7CPF02699.15%7C85%2CYajC%7CPF02699.15%7C0.42%2CInsulin_TMD%7CPF17870.1%7C0.061%2CSIT%7CPF15330.6%7C0.052%2CDUF2207%7CPF09972.9%7C0.093%2CDUF2951%7CPF11166.8%7C0.12%2CTRP%7CPF06011.12%7C0.083%2CDUF5385%7CPF17359.2%7C0.16%2CSCIMP%7CPF15050.6%7C0.22%2CMAP17%7CPF15807.5%7C0.23%2CMid2%7CPF04478.12%7C0.39%2CRCR%7CPF12273.8%7C0.74
LSTA.15603.1	transdecoder	exon	1	2062	.	+	.	ID=LSTA.15603.1.p1.exon1;Parent=LSTA.15603.1.p1
LSTA.15603.1	transdecoder	CDS	3	590	.	+	0	ID=cds.LSTA.15603.1.p1;Parent=LSTA.15603.1.p1
LSTA.15603.1	transdecoder	three_prime_UTR	591	2062	.	+	.	ID=LSTA.15603.1.p1.utr3p1;Parent=LSTA.15603.1.p1
LSTA.15604.1	transdecoder	gene	1	441	.	+	.	ID=GENE.LSTA.15604.1~~LSTA.15604.1.p1;Name=ORF%20type%3Ainternal%20len%3A147%20%28%2B%29%2Cscore%3D23.56%2Clcl%7CNW_013416174.1_prot_XP_013085512.1_22173%7C54.054%7C1.43e-45%2CIg_3%7CPF13927.6%7C1.1e%2B03%2CIg_3%7CPF13927.6%7C4.4e-06%2CIg_2%7CPF13895.6%7C2.1e%2B02%2CIg_2%7CPF13895.6%7C0.00014%2CI-set%7CPF07679.16%7C45%2CI-set%7CPF07679.16%7C0.00079%2CV-set%7CPF07686.17%7C0.068%2CIg_C17orf99%7CPF17736.1%7C63%2CIg_C17orf99%7CPF17736.1%7C34%2CIg_C17orf99%7CPF17736.1%7C8.5e%2B02
LSTA.15604.1	transdecoder	mRNA	1	441	.	+	.	ID=LSTA.15604.1.p1;Parent=GENE.LSTA.15604.1~~LSTA.15604.1.p1;Name=ORF%20type%3Ainternal%20len%3A147%20%28%2B%29%2Cscore%3D23.56%2Clcl%7CNW_013416174.1_prot_XP_013085512.1_22173%7C54.054%7C1.43e-45%2CIg_3%7CPF13927.6%7C1.1e%2B03%2CIg_3%7CPF13927.6%7C4.4e-06%2CIg_2%7CPF13895.6%7C2.1e%2B02%2CIg_2%7CPF13895.6%7C0.00014%2CI-set%7CPF07679.16%7C45%2CI-set%7CPF07679.16%7C0.00079%2CV-set%7CPF07686.17%7C0.068%2CIg_C17orf99%7CPF17736.1%7C63%2CIg_C17orf99%7CPF17736.1%7C34%2CIg_C17orf99%7CPF17736.1%7C8.5e%2B02
LSTA.15604.1	transdecoder	exon	1	441	.	+	.	ID=LSTA.15604.1.p1.exon1;Parent=LSTA.15604.1.p1
LSTA.15604.1	transdecoder	CDS	3	440	.	+	0	ID=cds.LSTA.15604.1.p1;Parent=LSTA.15604.1.p1
LSTA.15606.1	transdecoder	gene	1	778	.	+	.	ID=GENE.LSTA.15606.1~~LSTA.15606.1.p1;Name=ORF%20type%3A3prime_partial%20len%3A194%20%28%2B%29%2Cscore%3D31.11%2Clcl%7CNW_013416174.1_prot_XP_013085512.1_22173%7C39.048%7C8.23e-15%2CIg_3%7CPF13927.6%7C7.8e-08%2CIg_3%7CPF13927.6%7C6.3e%2B03%2Cig%7CPF00047.25%7C0.0055%2Cig%7CPF00047.25%7C7.1e%2B03%2CI-set%7CPF07679.16%7C0.017
LSTA.15606.1	transdecoder	mRNA	1	778	.	+	.	ID=LSTA.15606.1.p1;Parent=GENE.LSTA.15606.1~~LSTA.15606.1.p1;Name=ORF%20type%3A3prime_partial%20len%3A194%20%28%2B%29%2Cscore%3D31.11%2Clcl%7CNW_013416174.1_prot_XP_013085512.1_22173%7C39.048%7C8.23e-15%2CIg_3%7CPF13927.6%7C7.8e-08%2CIg_3%7CPF13927.6%7C6.3e%2B03%2Cig%7CPF00047.25%7C0.0055%2Cig%7CPF00047.25%7C7.1e%2B03%2CI-set%7CPF07679.16%7C0.017
LSTA.15606.1	transdecoder	five_prime_UTR	1	198	.	+	.	ID=LSTA.15606.1.p1.utr5p1;Parent=LSTA.15606.1.p1
LSTA.15606.1	transdecoder	exon	1	778	.	+	.	ID=LSTA.15606.1.p1.exon1;Parent=LSTA.15606.1.p1
LSTA.15606.1	transdecoder	CDS	199	777	.	+	0	ID=cds.LSTA.15606.1.p1;Parent=LSTA.15606.1.p1
LSTA.15607.1	transdecoder	gene	1	634	.	+	.	ID=GENE.LSTA.15607.1~~LSTA.15607.1.p2;Name=ORF%20type%3A5prime_partial%20len%3A135%20%28%2B%29%2Cscore%3D34.83%2Clcl%7CNW_013512108.1_prot_XP_013063750.1_35386%7C46.875%7C2.41e-12%2CCBM_14%7CPF01607.24%7C0.0053%2CCBM_14%7CPF01607.24%7C1.4e%2B03
LSTA.15607.1	transdecoder	mRNA	1	634	.	+	.	ID=LSTA.15607.1.p2;Parent=GENE.LSTA.15607.1~~LSTA.15607.1.p2;Name=ORF%20type%3A5prime_partial%20len%3A135%20%28%2B%29%2Cscore%3D34.83%2Clcl%7CNW_013512108.1_prot_XP_013063750.1_35386%7C46.875%7C2.41e-12%2CCBM_14%7CPF01607.24%7C0.0053%2CCBM_14%7CPF01607.24%7C1.4e%2B03
LSTA.15607.1	transdecoder	exon	1	634	.	+	.	ID=LSTA.15607.1.p2.exon1;Parent=LSTA.15607.1.p2
LSTA.15607.1	transdecoder	CDS	3	407	.	+	0	ID=cds.LSTA.15607.1.p2;Parent=LSTA.15607.1.p2
LSTA.15607.1	transdecoder	three_prime_UTR	408	634	.	+	.	ID=LSTA.15607.1.p2.utr3p1;Parent=LSTA.15607.1.p2
LSTA.15608.1	transdecoder	gene	1	559	.	+	.	ID=GENE.LSTA.15608.1~~LSTA.15608.1.p2;Name=ORF%20type%3A5prime_partial%20len%3A109%20%28%2B%29%2Cscore%3D21.36%2Clcl%7CNW_013512108.1_prot_XP_013063750.1_35386%7C46.875%7C4.71e-12%2CCBM_14%7CPF01607.24%7C0.00037%2CCBM_14%7CPF01607.24%7C4.2e%2B03%2CHormone_5%7CPF00184.17%7C1.4
LSTA.15608.1	transdecoder	mRNA	1	559	.	+	.	ID=LSTA.15608.1.p2;Parent=GENE.LSTA.15608.1~~LSTA.15608.1.p2;Name=ORF%20type%3A5prime_partial%20len%3A109%20%28%2B%29%2Cscore%3D21.36%2Clcl%7CNW_013512108.1_prot_XP_013063750.1_35386%7C46.875%7C4.71e-12%2CCBM_14%7CPF01607.24%7C0.00037%2CCBM_14%7CPF01607.24%7C4.2e%2B03%2CHormone_5%7CPF00184.17%7C1.4
LSTA.15608.1	transdecoder	exon	1	559	.	+	.	ID=LSTA.15608.1.p2.exon1;Parent=LSTA.15608.1.p2
LSTA.15608.1	transdecoder	CDS	2	328	.	+	0	ID=cds.LSTA.15608.1.p2;Parent=LSTA.15608.1.p2
LSTA.15608.1	transdecoder	three_prime_UTR	329	559	.	+	.	ID=LSTA.15608.1.p2.utr3p1;Parent=LSTA.15608.1.p2
LSTA.15609.1	transdecoder	gene	1	1358	.	+	.	ID=GENE.LSTA.15609.1~~LSTA.15609.1.p1;Name=ORF%20type%3A5prime_partial%20len%3A415%20%28%2B%29%2Cscore%3D83.08%2Clcl%7CNC_037594.1_prot_XP_025096250.1_16361%7C39.437%7C1.82e-16%2Clcl%7CNC_037594.1_prot_XP_025096250.1_16361%7C35.211%7C3.14e-13%2CSNAP%7CPF14938.6%7C0.00076%2CCBM_14%7CPF01607.24%7C0.022%2CDrf_FH1%7CPF06346.12%7C0.052
LSTA.15609.1	transdecoder	mRNA	1	1358	.	+	.	ID=LSTA.15609.1.p1;Parent=GENE.LSTA.15609.1~~LSTA.15609.1.p1;Name=ORF%20type%3A5prime_partial%20len%3A415%20%28%2B%29%2Cscore%3D83.08%2Clcl%7CNC_037594.1_prot_XP_025096250.1_16361%7C39.437%7C1.82e-16%2Clcl%7CNC_037594.1_prot_XP_025096250.1_16361%7C35.211%7C3.14e-13%2CSNAP%7CPF14938.6%7C0.00076%2CCBM_14%7CPF01607.24%7C0.022%2CDrf_FH1%7CPF06346.12%7C0.052
LSTA.15609.1	transdecoder	exon	1	1358	.	+	.	ID=LSTA.15609.1.p1.exon1;Parent=LSTA.15609.1.p1
LSTA.15609.1	transdecoder	CDS	2	1246	.	+	0	ID=cds.LSTA.15609.1.p1;Parent=LSTA.15609.1.p1
LSTA.15609.1	transdecoder	three_prime_UTR	1247	1358	.	+	.	ID=LSTA.15609.1.p1.utr3p1;Parent=LSTA.15609.1.p1
LSTA.1561.1	transdecoder	gene	1	898	.	-	.	ID=GENE.LSTA.1561.1~~LSTA.1561.1.p2;Name=ORF%20type%3A5prime_partial%20len%3A124%20%28-%29%2Cscore%3D11.99%2Clcl%7CNC_035787.1_prot_XP_022297089.1_49367%7C46.032%7C4.30e-30%2Czf-RING_13%7CPF17977.1%7C0.092
LSTA.1561.1	transdecoder	mRNA	1	898	.	-	.	ID=LSTA.1561.1.p2;Parent=GENE.LSTA.1561.1~~LSTA.1561.1.p2;Name=ORF%20type%3A5prime_partial%20len%3A124%20%28-%29%2Cscore%3D11.99%2Clcl%7CNC_035787.1_prot_XP_022297089.1_49367%7C46.032%7C4.30e-30%2Czf-RING_13%7CPF17977.1%7C0.092
LSTA.1561.1	transdecoder	exon	1	898	.	-	.	ID=LSTA.1561.1.p2.exon1;Parent=LSTA.1561.1.p2
LSTA.1561.1	transdecoder	CDS	527	898	.	-	0	ID=cds.LSTA.1561.1.p2;Parent=LSTA.1561.1.p2
LSTA.1561.1	transdecoder	three_prime_UTR	1	526	.	-	.	ID=LSTA.1561.1.p2.utr3p1;Parent=LSTA.1561.1.p2
LSTA.15610.1	transdecoder	gene	1	930	.	+	.	ID=GENE.LSTA.15610.1~~LSTA.15610.1.p1;Name=ORF%20type%3Acomplete%20len%3A238%20%28%2B%29%2Cscore%3D77.12%2Clcl%7CNC_037594.1_prot_XP_025094203.1_16363%7C57.143%7C1.14e-47%2CSBP_bac_3%7CPF00497.20%7C0.0031
LSTA.15610.1	transdecoder	mRNA	1	930	.	+	.	ID=LSTA.15610.1.p1;Parent=GENE.LSTA.15610.1~~LSTA.15610.1.p1;Name=ORF%20type%3Acomplete%20len%3A238%20%28%2B%29%2Cscore%3D77.12%2Clcl%7CNC_037594.1_prot_XP_025094203.1_16363%7C57.143%7C1.14e-47%2CSBP_bac_3%7CPF00497.20%7C0.0031
LSTA.15610.1	transdecoder	five_prime_UTR	1	136	.	+	.	ID=LSTA.15610.1.p1.utr5p1;Parent=LSTA.15610.1.p1
LSTA.15610.1	transdecoder	exon	1	930	.	+	.	ID=LSTA.15610.1.p1.exon1;Parent=LSTA.15610.1.p1
LSTA.15610.1	transdecoder	CDS	137	850	.	+	0	ID=cds.LSTA.15610.1.p1;Parent=LSTA.15610.1.p1
LSTA.15610.1	transdecoder	three_prime_UTR	851	930	.	+	.	ID=LSTA.15610.1.p1.utr3p1;Parent=LSTA.15610.1.p1
LSTA.15611.1	transdecoder	gene	1	318	.	+	.	ID=GENE.LSTA.15611.1~~LSTA.15611.1.p1;Name=ORF%20type%3Ainternal%20len%3A106%20%28%2B%29%2Cscore%3D25.59%2Clcl%7CNW_008708358.1_prot_XP_009051021.1_7405%7C69.524%7C2.69e-47
LSTA.15611.1	transdecoder	mRNA	1	318	.	+	.	ID=LSTA.15611.1.p1;Parent=GENE.LSTA.15611.1~~LSTA.15611.1.p1;Name=ORF%20type%3Ainternal%20len%3A106%20%28%2B%29%2Cscore%3D25.59%2Clcl%7CNW_008708358.1_prot_XP_009051021.1_7405%7C69.524%7C2.69e-47
LSTA.15611.1	transdecoder	exon	1	318	.	+	.	ID=LSTA.15611.1.p1.exon1;Parent=LSTA.15611.1.p1
LSTA.15611.1	transdecoder	CDS	2	316	.	+	0	ID=cds.LSTA.15611.1.p1;Parent=LSTA.15611.1.p1
LSTA.15613.1	transdecoder	gene	1	1186	.	+	.	ID=GENE.LSTA.15613.1~~LSTA.15613.1.p1;Name=ORF%20type%3Ainternal%20len%3A395%20%28%2B%29%2Cscore%3D76.87%2Clcl%7CNW_013234103.1_prot_XP_013073775.1_11761%7C68.182%7C0.0%2CLig_chan%7CPF00060.26%7C2.6e%2B03%2CLig_chan%7CPF00060.26%7C3.8e-34%2CLig_chan-Glu_bd%7CPF10613.9%7C6.8e%2B03%2CLig_chan-Glu_bd%7CPF10613.9%7C2e-28%2CSBP_bac_3%7CPF00497.20%7C4.8e-12%2CIon_trans_2%7CPF07885.16%7C0.0011%2CTMEM117%7CPF15113.6%7C4e%2B02%2CTMEM117%7CPF15113.6%7C0.048%2CANF_receptor%7CPF01094.28%7C0.072%2CThia_YuaJ%7CPF09515.10%7C0.13
LSTA.15613.1	transdecoder	mRNA	1	1186	.	+	.	ID=LSTA.15613.1.p1;Parent=GENE.LSTA.15613.1~~LSTA.15613.1.p1;Name=ORF%20type%3Ainternal%20len%3A395%20%28%2B%29%2Cscore%3D76.87%2Clcl%7CNW_013234103.1_prot_XP_013073775.1_11761%7C68.182%7C0.0%2CLig_chan%7CPF00060.26%7C2.6e%2B03%2CLig_chan%7CPF00060.26%7C3.8e-34%2CLig_chan-Glu_bd%7CPF10613.9%7C6.8e%2B03%2CLig_chan-Glu_bd%7CPF10613.9%7C2e-28%2CSBP_bac_3%7CPF00497.20%7C4.8e-12%2CIon_trans_2%7CPF07885.16%7C0.0011%2CTMEM117%7CPF15113.6%7C4e%2B02%2CTMEM117%7CPF15113.6%7C0.048%2CANF_receptor%7CPF01094.28%7C0.072%2CThia_YuaJ%7CPF09515.10%7C0.13
LSTA.15613.1	transdecoder	exon	1	1186	.	+	.	ID=LSTA.15613.1.p1.exon1;Parent=LSTA.15613.1.p1
LSTA.15613.1	transdecoder	CDS	3	1184	.	+	0	ID=cds.LSTA.15613.1.p1;Parent=LSTA.15613.1.p1
LSTA.15614.1	transdecoder	gene	1	4337	.	+	.	ID=GENE.LSTA.15614.1~~LSTA.15614.1.p1;Name=ORF%20type%3Acomplete%20len%3A111%20%28%2B%29%2Cscore%3D20.78%2Clcl%7CNW_008709663.1_prot_XP_009059623.1_16030%7C33.333%7C4.96e-11%2Clcl%7CNW_008709663.1_prot_XP_009059623.1_16030%7C30.303%7C7.03e-11%2Clcl%7CNW_008709663.1_prot_XP_009059623.1_16030%7C31.313%7C9.05e-11%2Clcl%7CNW_008709663.1_prot_XP_009059623.1_16030%7C29.293%7C1.31e-10%2Clcl%7CNW_008709663.1_prot_XP_009059623.1_16030%7C29.293%7C2.43e-10%2Clcl%7CNW_008709663.1_prot_XP_009059623.1_16030%7C29.293%7C2.73e-10%2Clcl%7CNW_008709663.1_prot_XP_009059623.1_16030%7C30.303%7C3.04e-10%2Clcl%7CNW_008709663.1_prot_XP_009059623.1_16030%7C29.293%7C3.55e-10%2Clcl%7CNW_008709663.1_prot_XP_009059623.1_16030%7C29.293%7C3.75e-10%2Clcl%7CNW_008709663.1_prot_XP_009059623.1_16030%7C28.283%7C4.62e-10%2Clcl%7CNW_008709663.1_prot_XP_009059623.1_16030%7C28.283%7C5.24e-10%2Clcl%7CNW_008709663.1_prot_XP_009059623.1_16030%7C28.723%7C8.95e-10%2Clcl%7CNW_008709663.1_prot_XP_009059623.1_16030%7C27.273%7C1.35e-09%2Clcl%7CNW_008709663.1_prot_XP_009059623.1_16030%7C28.283%7C2.21e-09%2CHC2%7CPF07382.11%7C0.0014%2CPatatin%7CPF01734.22%7C2
LSTA.15614.1	transdecoder	mRNA	1	4337	.	+	.	ID=LSTA.15614.1.p1;Parent=GENE.LSTA.15614.1~~LSTA.15614.1.p1;Name=ORF%20type%3Acomplete%20len%3A111%20%28%2B%29%2Cscore%3D20.78%2Clcl%7CNW_008709663.1_prot_XP_009059623.1_16030%7C33.333%7C4.96e-11%2Clcl%7CNW_008709663.1_prot_XP_009059623.1_16030%7C30.303%7C7.03e-11%2Clcl%7CNW_008709663.1_prot_XP_009059623.1_16030%7C31.313%7C9.05e-11%2Clcl%7CNW_008709663.1_prot_XP_009059623.1_16030%7C29.293%7C1.31e-10%2Clcl%7CNW_008709663.1_prot_XP_009059623.1_16030%7C29.293%7C2.43e-10%2Clcl%7CNW_008709663.1_prot_XP_009059623.1_16030%7C29.293%7C2.73e-10%2Clcl%7CNW_008709663.1_prot_XP_009059623.1_16030%7C30.303%7C3.04e-10%2Clcl%7CNW_008709663.1_prot_XP_009059623.1_16030%7C29.293%7C3.55e-10%2Clcl%7CNW_008709663.1_prot_XP_009059623.1_16030%7C29.293%7C3.75e-10%2Clcl%7CNW_008709663.1_prot_XP_009059623.1_16030%7C28.283%7C4.62e-10%2Clcl%7CNW_008709663.1_prot_XP_009059623.1_16030%7C28.283%7C5.24e-10%2Clcl%7CNW_008709663.1_prot_XP_009059623.1_16030%7C28.723%7C8.95e-10%2Clcl%7CNW_008709663.1_prot_XP_009059623.1_16030%7C27.273%7C1.35e-09%2Clcl%7CNW_008709663.1_prot_XP_009059623.1_16030%7C28.283%7C2.21e-09%2CHC2%7CPF07382.11%7C0.0014%2CPatatin%7CPF01734.22%7C2
LSTA.15614.1	transdecoder	five_prime_UTR	1	2452	.	+	.	ID=LSTA.15614.1.p1.utr5p1;Parent=LSTA.15614.1.p1
LSTA.15614.1	transdecoder	exon	1	4337	.	+	.	ID=LSTA.15614.1.p1.exon1;Parent=LSTA.15614.1.p1
LSTA.15614.1	transdecoder	CDS	2453	2785	.	+	0	ID=cds.LSTA.15614.1.p1;Parent=LSTA.15614.1.p1
LSTA.15614.1	transdecoder	three_prime_UTR	2786	4337	.	+	.	ID=LSTA.15614.1.p1.utr3p1;Parent=LSTA.15614.1.p1
LSTA.15618.1	transdecoder	gene	1	4586	.	+	.	ID=GENE.LSTA.15618.1~~LSTA.15618.1.p1;Name=ORF%20type%3Acomplete%20len%3A123%20%28%2B%29%2Cscore%3D15.78
LSTA.15618.1	transdecoder	mRNA	1	4586	.	+	.	ID=LSTA.15618.1.p1;Parent=GENE.LSTA.15618.1~~LSTA.15618.1.p1;Name=ORF%20type%3Acomplete%20len%3A123%20%28%2B%29%2Cscore%3D15.78
LSTA.15618.1	transdecoder	five_prime_UTR	1	122	.	+	.	ID=LSTA.15618.1.p1.utr5p1;Parent=LSTA.15618.1.p1
LSTA.15618.1	transdecoder	exon	1	4586	.	+	.	ID=LSTA.15618.1.p1.exon1;Parent=LSTA.15618.1.p1
LSTA.15618.1	transdecoder	CDS	123	491	.	+	0	ID=cds.LSTA.15618.1.p1;Parent=LSTA.15618.1.p1
LSTA.15618.1	transdecoder	three_prime_UTR	492	4586	.	+	.	ID=LSTA.15618.1.p1.utr3p1;Parent=LSTA.15618.1.p1
LSTA.15618.2	transdecoder	gene	1	4544	.	+	.	ID=GENE.LSTA.15618.2~~LSTA.15618.2.p1;Name=ORF%20type%3Acomplete%20len%3A123%20%28%2B%29%2Cscore%3D15.78
LSTA.15618.2	transdecoder	mRNA	1	4544	.	+	.	ID=LSTA.15618.2.p1;Parent=GENE.LSTA.15618.2~~LSTA.15618.2.p1;Name=ORF%20type%3Acomplete%20len%3A123%20%28%2B%29%2Cscore%3D15.78
LSTA.15618.2	transdecoder	five_prime_UTR	1	122	.	+	.	ID=LSTA.15618.2.p1.utr5p1;Parent=LSTA.15618.2.p1
LSTA.15618.2	transdecoder	exon	1	4544	.	+	.	ID=LSTA.15618.2.p1.exon1;Parent=LSTA.15618.2.p1
LSTA.15618.2	transdecoder	CDS	123	491	.	+	0	ID=cds.LSTA.15618.2.p1;Parent=LSTA.15618.2.p1
LSTA.15618.2	transdecoder	three_prime_UTR	492	4544	.	+	.	ID=LSTA.15618.2.p1.utr3p1;Parent=LSTA.15618.2.p1
LSTA.15619.1	transdecoder	gene	1	4117	.	+	.	ID=GENE.LSTA.15619.1~~LSTA.15619.1.p1;Name=ORF%20type%3A5prime_partial%20len%3A948%20%28%2B%29%2Cscore%3D281.21%2Clcl%7CNW_013193767.1_prot_XP_013065664.1_4529%7C63.961%7C0.0%2CRicin_B_lectin%7CPF00652.22%7C8.2e-05%2CRicin_B_lectin%7CPF00652.22%7C2.2e%2B02%2CDCX%7CPF03607.17%7C0.0078%2CDCX%7CPF03607.17%7C2.5e%2B02%2CDCX%7CPF03607.17%7C2.8e%2B02%2CKHA%7CPF11834.8%7C29%2CKHA%7CPF11834.8%7C0.099%2CRicinB_lectin_2%7CPF14200.6%7C0.056%2CRicinB_lectin_2%7CPF14200.6%7C8.6e%2B02%2CRibosomal_L28%7CPF00830.19%7C16%2CRibosomal_L28%7CPF00830.19%7C66%2CDNA_primase_lrg%7CPF04104.14%7C0.72
LSTA.15619.1	transdecoder	mRNA	1	4117	.	+	.	ID=LSTA.15619.1.p1;Parent=GENE.LSTA.15619.1~~LSTA.15619.1.p1;Name=ORF%20type%3A5prime_partial%20len%3A948%20%28%2B%29%2Cscore%3D281.21%2Clcl%7CNW_013193767.1_prot_XP_013065664.1_4529%7C63.961%7C0.0%2CRicin_B_lectin%7CPF00652.22%7C8.2e-05%2CRicin_B_lectin%7CPF00652.22%7C2.2e%2B02%2CDCX%7CPF03607.17%7C0.0078%2CDCX%7CPF03607.17%7C2.5e%2B02%2CDCX%7CPF03607.17%7C2.8e%2B02%2CKHA%7CPF11834.8%7C29%2CKHA%7CPF11834.8%7C0.099%2CRicinB_lectin_2%7CPF14200.6%7C0.056%2CRicinB_lectin_2%7CPF14200.6%7C8.6e%2B02%2CRibosomal_L28%7CPF00830.19%7C16%2CRibosomal_L28%7CPF00830.19%7C66%2CDNA_primase_lrg%7CPF04104.14%7C0.72
LSTA.15619.1	transdecoder	exon	1	4117	.	+	.	ID=LSTA.15619.1.p1.exon1;Parent=LSTA.15619.1.p1
LSTA.15619.1	transdecoder	CDS	3	2846	.	+	0	ID=cds.LSTA.15619.1.p1;Parent=LSTA.15619.1.p1
LSTA.15619.1	transdecoder	three_prime_UTR	2847	4117	.	+	.	ID=LSTA.15619.1.p1.utr3p1;Parent=LSTA.15619.1.p1
LSTA.1562.1	transdecoder	gene	1	451	.	-	.	ID=GENE.LSTA.1562.1~~LSTA.1562.1.p1;Name=ORF%20type%3Ainternal%20len%3A151%20%28-%29%2Cscore%3D38.49%2Clcl%7CNW_013441336.1_prot_XP_013091877.1_27829%7C38.312%7C1.67e-24%2Czf-CCHH%7CPF10283.9%7C2e-08
LSTA.1562.1	transdecoder	mRNA	1	451	.	-	.	ID=LSTA.1562.1.p1;Parent=GENE.LSTA.1562.1~~LSTA.1562.1.p1;Name=ORF%20type%3Ainternal%20len%3A151%20%28-%29%2Cscore%3D38.49%2Clcl%7CNW_013441336.1_prot_XP_013091877.1_27829%7C38.312%7C1.67e-24%2Czf-CCHH%7CPF10283.9%7C2e-08
LSTA.1562.1	transdecoder	exon	1	451	.	-	.	ID=LSTA.1562.1.p1.exon1;Parent=LSTA.1562.1.p1
LSTA.1562.1	transdecoder	CDS	2	451	.	-	0	ID=cds.LSTA.1562.1.p1;Parent=LSTA.1562.1.p1
LSTA.15620.1	transdecoder	gene	1	1352	.	+	.	ID=GENE.LSTA.15620.1~~LSTA.15620.1.p1;Name=ORF%20type%3Acomplete%20len%3A392%20%28%2B%29%2Cscore%3D79.12%2Clcl%7CNW_013193767.1_prot_XP_013065666.1_4531%7C94.885%7C0.0%2CRic8%7CPF10165.9%7C7.1e-64%2CWAPL%7CPF07814.13%7C0.011%2CMRG%7CPF05712.13%7C2.1e%2B03%2CMRG%7CPF05712.13%7C1.4e%2B03%2CMRG%7CPF05712.13%7C0.67
LSTA.15620.1	transdecoder	mRNA	1	1352	.	+	.	ID=LSTA.15620.1.p1;Parent=GENE.LSTA.15620.1~~LSTA.15620.1.p1;Name=ORF%20type%3Acomplete%20len%3A392%20%28%2B%29%2Cscore%3D79.12%2Clcl%7CNW_013193767.1_prot_XP_013065666.1_4531%7C94.885%7C0.0%2CRic8%7CPF10165.9%7C7.1e-64%2CWAPL%7CPF07814.13%7C0.011%2CMRG%7CPF05712.13%7C2.1e%2B03%2CMRG%7CPF05712.13%7C1.4e%2B03%2CMRG%7CPF05712.13%7C0.67
LSTA.15620.1	transdecoder	five_prime_UTR	1	112	.	+	.	ID=LSTA.15620.1.p1.utr5p1;Parent=LSTA.15620.1.p1
LSTA.15620.1	transdecoder	exon	1	1352	.	+	.	ID=LSTA.15620.1.p1.exon1;Parent=LSTA.15620.1.p1
LSTA.15620.1	transdecoder	CDS	113	1288	.	+	0	ID=cds.LSTA.15620.1.p1;Parent=LSTA.15620.1.p1
LSTA.15620.1	transdecoder	three_prime_UTR	1289	1352	.	+	.	ID=LSTA.15620.1.p1.utr3p1;Parent=LSTA.15620.1.p1
LSTA.15623.1	transdecoder	gene	1	1806	.	+	.	ID=GENE.LSTA.15623.1~~LSTA.15623.1.p1;Name=ORF%20type%3Acomplete%20len%3A132%20%28%2B%29%2Cscore%3D36.71%2Clcl%7CNW_013193767.1_prot_XP_013065665.1_4530%7C90.400%7C4.64e-78%2CRic8%7CPF10165.9%7C7.5e-39%2CGET2%7CPF08690.10%7C0.24
LSTA.15623.1	transdecoder	mRNA	1	1806	.	+	.	ID=LSTA.15623.1.p1;Parent=GENE.LSTA.15623.1~~LSTA.15623.1.p1;Name=ORF%20type%3Acomplete%20len%3A132%20%28%2B%29%2Cscore%3D36.71%2Clcl%7CNW_013193767.1_prot_XP_013065665.1_4530%7C90.400%7C4.64e-78%2CRic8%7CPF10165.9%7C7.5e-39%2CGET2%7CPF08690.10%7C0.24
LSTA.15623.1	transdecoder	five_prime_UTR	1	349	.	+	.	ID=LSTA.15623.1.p1.utr5p1;Parent=LSTA.15623.1.p1
LSTA.15623.1	transdecoder	exon	1	1806	.	+	.	ID=LSTA.15623.1.p1.exon1;Parent=LSTA.15623.1.p1
LSTA.15623.1	transdecoder	CDS	350	745	.	+	0	ID=cds.LSTA.15623.1.p1;Parent=LSTA.15623.1.p1
LSTA.15623.1	transdecoder	three_prime_UTR	746	1806	.	+	.	ID=LSTA.15623.1.p1.utr3p1;Parent=LSTA.15623.1.p1
LSTA.15627.1	transdecoder	gene	1	7830	.	+	.	ID=GENE.LSTA.15627.1~~LSTA.15627.1.p1;Name=ORF%20type%3Acomplete%20len%3A136%20%28%2B%29%2Cscore%3D4.81
LSTA.15627.1	transdecoder	mRNA	1	7830	.	+	.	ID=LSTA.15627.1.p1;Parent=GENE.LSTA.15627.1~~LSTA.15627.1.p1;Name=ORF%20type%3Acomplete%20len%3A136%20%28%2B%29%2Cscore%3D4.81
LSTA.15627.1	transdecoder	five_prime_UTR	1	6935	.	+	.	ID=LSTA.15627.1.p1.utr5p1;Parent=LSTA.15627.1.p1
LSTA.15627.1	transdecoder	exon	1	7830	.	+	.	ID=LSTA.15627.1.p1.exon1;Parent=LSTA.15627.1.p1
LSTA.15627.1	transdecoder	CDS	6936	7343	.	+	0	ID=cds.LSTA.15627.1.p1;Parent=LSTA.15627.1.p1
LSTA.15627.1	transdecoder	three_prime_UTR	7344	7830	.	+	.	ID=LSTA.15627.1.p1.utr3p1;Parent=LSTA.15627.1.p1
LSTA.15627.2	transdecoder	gene	1	7889	.	+	.	ID=GENE.LSTA.15627.2~~LSTA.15627.2.p1;Name=ORF%20type%3Acomplete%20len%3A136%20%28%2B%29%2Cscore%3D4.81
LSTA.15627.2	transdecoder	mRNA	1	7889	.	+	.	ID=LSTA.15627.2.p1;Parent=GENE.LSTA.15627.2~~LSTA.15627.2.p1;Name=ORF%20type%3Acomplete%20len%3A136%20%28%2B%29%2Cscore%3D4.81
LSTA.15627.2	transdecoder	five_prime_UTR	1	6995	.	+	.	ID=LSTA.15627.2.p1.utr5p1;Parent=LSTA.15627.2.p1
LSTA.15627.2	transdecoder	exon	1	7889	.	+	.	ID=LSTA.15627.2.p1.exon1;Parent=LSTA.15627.2.p1
LSTA.15627.2	transdecoder	CDS	6996	7403	.	+	0	ID=cds.LSTA.15627.2.p1;Parent=LSTA.15627.2.p1
LSTA.15627.2	transdecoder	three_prime_UTR	7404	7889	.	+	.	ID=LSTA.15627.2.p1.utr3p1;Parent=LSTA.15627.2.p1
LSTA.15628.1	transdecoder	gene	1	644	.	+	.	ID=GENE.LSTA.15628.1~~LSTA.15628.1.p1;Name=ORF%20type%3A3prime_partial%20len%3A215%20%28%2B%29%2Cscore%3D21.05%2Clcl%7CNW_004797285.1_prot_XP_005090381.1_1716%7C34.682%7C4.59e-24%2CcNMP_binding%7CPF00027.29%7C1.3e-05
LSTA.15628.1	transdecoder	mRNA	1	644	.	+	.	ID=LSTA.15628.1.p1;Parent=GENE.LSTA.15628.1~~LSTA.15628.1.p1;Name=ORF%20type%3A3prime_partial%20len%3A215%20%28%2B%29%2Cscore%3D21.05%2Clcl%7CNW_004797285.1_prot_XP_005090381.1_1716%7C34.682%7C4.59e-24%2CcNMP_binding%7CPF00027.29%7C1.3e-05
LSTA.15628.1	transdecoder	exon	1	644	.	+	.	ID=LSTA.15628.1.p1.exon1;Parent=LSTA.15628.1.p1
LSTA.15628.1	transdecoder	CDS	2	643	.	+	0	ID=cds.LSTA.15628.1.p1;Parent=LSTA.15628.1.p1
LSTA.1563.1	transdecoder	gene	1	323	.	+	.	ID=GENE.LSTA.1563.1~~LSTA.1563.1.p1;Name=ORF%20type%3Ainternal%20len%3A108%20%28%2B%29%2Cscore%3D25.90%2Clcl%7CNW_013441336.1_prot_XP_013091877.1_27829%7C77.174%7C1.19e-48
LSTA.1563.1	transdecoder	mRNA	1	323	.	+	.	ID=LSTA.1563.1.p1;Parent=GENE.LSTA.1563.1~~LSTA.1563.1.p1;Name=ORF%20type%3Ainternal%20len%3A108%20%28%2B%29%2Cscore%3D25.90%2Clcl%7CNW_013441336.1_prot_XP_013091877.1_27829%7C77.174%7C1.19e-48
LSTA.1563.1	transdecoder	exon	1	323	.	+	.	ID=LSTA.1563.1.p1.exon1;Parent=LSTA.1563.1.p1
LSTA.1563.1	transdecoder	CDS	3	323	.	+	0	ID=cds.LSTA.1563.1.p1;Parent=LSTA.1563.1.p1
LSTA.15630.1	transdecoder	gene	1	1900	.	+	.	ID=GENE.LSTA.15630.1~~LSTA.15630.1.p1;Name=ORF%20type%3A5prime_partial%20len%3A204%20%28%2B%29%2Cscore%3D63.45%2Clcl%7CNW_013193271.1_prot_XP_013066208.1_491%7C59.603%7C5.61e-50%2CSapB_2%7CPF03489.17%7C0.00057%2CSapB_2%7CPF03489.17%7C3.4e%2B03%2CSapB_2%7CPF03489.17%7C4.5e-08%2CSapB_1%7CPF05184.15%7C4.3%2CSapB_1%7CPF05184.15%7C8.5e%2B03%2CSapB_1%7CPF05184.15%7C1e-07%2CArm%7CPF00514.23%7C0.59%2CArm%7CPF00514.23%7C1.4e%2B02%2CTetR_C_20%7CPF17925.1%7C1.3e%2B04%2CTetR_C_20%7CPF17925.1%7C1.7%2CTetR_C_20%7CPF17925.1%7C5.2e%2B02%2CCas_CXXC_CXXC%7CPF09706.10%7C1.4%2CCas_CXXC_CXXC%7CPF09706.10%7C9.9e%2B02%2CCas_CXXC_CXXC%7CPF09706.10%7C1.3e%2B04%2CCas_CXXC_CXXC%7CPF09706.10%7C9.7e%2B02
LSTA.15630.1	transdecoder	mRNA	1	1900	.	+	.	ID=LSTA.15630.1.p1;Parent=GENE.LSTA.15630.1~~LSTA.15630.1.p1;Name=ORF%20type%3A5prime_partial%20len%3A204%20%28%2B%29%2Cscore%3D63.45%2Clcl%7CNW_013193271.1_prot_XP_013066208.1_491%7C59.603%7C5.61e-50%2CSapB_2%7CPF03489.17%7C0.00057%2CSapB_2%7CPF03489.17%7C3.4e%2B03%2CSapB_2%7CPF03489.17%7C4.5e-08%2CSapB_1%7CPF05184.15%7C4.3%2CSapB_1%7CPF05184.15%7C8.5e%2B03%2CSapB_1%7CPF05184.15%7C1e-07%2CArm%7CPF00514.23%7C0.59%2CArm%7CPF00514.23%7C1.4e%2B02%2CTetR_C_20%7CPF17925.1%7C1.3e%2B04%2CTetR_C_20%7CPF17925.1%7C1.7%2CTetR_C_20%7CPF17925.1%7C5.2e%2B02%2CCas_CXXC_CXXC%7CPF09706.10%7C1.4%2CCas_CXXC_CXXC%7CPF09706.10%7C9.9e%2B02%2CCas_CXXC_CXXC%7CPF09706.10%7C1.3e%2B04%2CCas_CXXC_CXXC%7CPF09706.10%7C9.7e%2B02
LSTA.15630.1	transdecoder	exon	1	1900	.	+	.	ID=LSTA.15630.1.p1.exon1;Parent=LSTA.15630.1.p1
LSTA.15630.1	transdecoder	CDS	1	612	.	+	0	ID=cds.LSTA.15630.1.p1;Parent=LSTA.15630.1.p1
LSTA.15630.1	transdecoder	three_prime_UTR	613	1900	.	+	.	ID=LSTA.15630.1.p1.utr3p1;Parent=LSTA.15630.1.p1
LSTA.15631.1	transdecoder	gene	1	1019	.	+	.	ID=GENE.LSTA.15631.1~~LSTA.15631.1.p1;Name=ORF%20type%3A3prime_partial%20len%3A318%20%28%2B%29%2Cscore%3D82.65%2Clcl%7CNW_004797574.1_prot_XP_012940046.1_14713%7C88.924%7C0.0%2CAconitase%7CPF00330.20%7C9.3e-89
LSTA.15631.1	transdecoder	mRNA	1	1019	.	+	.	ID=LSTA.15631.1.p1;Parent=GENE.LSTA.15631.1~~LSTA.15631.1.p1;Name=ORF%20type%3A3prime_partial%20len%3A318%20%28%2B%29%2Cscore%3D82.65%2Clcl%7CNW_004797574.1_prot_XP_012940046.1_14713%7C88.924%7C0.0%2CAconitase%7CPF00330.20%7C9.3e-89
LSTA.15631.1	transdecoder	five_prime_UTR	1	66	.	+	.	ID=LSTA.15631.1.p1.utr5p1;Parent=LSTA.15631.1.p1
LSTA.15631.1	transdecoder	exon	1	1019	.	+	.	ID=LSTA.15631.1.p1.exon1;Parent=LSTA.15631.1.p1
LSTA.15631.1	transdecoder	CDS	67	1017	.	+	0	ID=cds.LSTA.15631.1.p1;Parent=LSTA.15631.1.p1
LSTA.15633.1	transdecoder	gene	1	792	.	+	.	ID=GENE.LSTA.15633.1~~LSTA.15633.1.p1;Name=ORF%20type%3Ainternal%20len%3A265%20%28%2B%29%2Cscore%3D78.80%2Clcl%7CNW_013519003.1_prot_XP_013064516.1_36065%7C88.213%7C6.87e-173%2CAconitase_C%7CPF00694.19%7C5.3e-38%2CAconitase%7CPF00330.20%7C1.6e-19
LSTA.15633.1	transdecoder	mRNA	1	792	.	+	.	ID=LSTA.15633.1.p1;Parent=GENE.LSTA.15633.1~~LSTA.15633.1.p1;Name=ORF%20type%3Ainternal%20len%3A265%20%28%2B%29%2Cscore%3D78.80%2Clcl%7CNW_013519003.1_prot_XP_013064516.1_36065%7C88.213%7C6.87e-173%2CAconitase_C%7CPF00694.19%7C5.3e-38%2CAconitase%7CPF00330.20%7C1.6e-19
LSTA.15633.1	transdecoder	exon	1	792	.	+	.	ID=LSTA.15633.1.p1.exon1;Parent=LSTA.15633.1.p1
LSTA.15633.1	transdecoder	CDS	1	792	.	+	0	ID=cds.LSTA.15633.1.p1;Parent=LSTA.15633.1.p1
LSTA.15635.1	transdecoder	gene	1	1148	.	+	.	ID=GENE.LSTA.15635.1~~LSTA.15635.1.p1;Name=ORF%20type%3A5prime_partial%20len%3A159%20%28%2B%29%2Cscore%3D24.36
LSTA.15635.1	transdecoder	mRNA	1	1148	.	+	.	ID=LSTA.15635.1.p1;Parent=GENE.LSTA.15635.1~~LSTA.15635.1.p1;Name=ORF%20type%3A5prime_partial%20len%3A159%20%28%2B%29%2Cscore%3D24.36
LSTA.15635.1	transdecoder	exon	1	1148	.	+	.	ID=LSTA.15635.1.p1.exon1;Parent=LSTA.15635.1.p1
LSTA.15635.1	transdecoder	CDS	1	477	.	+	0	ID=cds.LSTA.15635.1.p1;Parent=LSTA.15635.1.p1
LSTA.15635.1	transdecoder	three_prime_UTR	478	1148	.	+	.	ID=LSTA.15635.1.p1.utr3p1;Parent=LSTA.15635.1.p1
LSTA.15636.1	transdecoder	gene	1	423	.	-	.	ID=GENE.LSTA.15636.1~~LSTA.15636.1.p1;Name=ORF%20type%3Ainternal%20len%3A141%20%28-%29%2Cscore%3D21.66%2Clcl%7CNW_013193386.1_prot_XP_013076659.1_1556%7C84.444%7C6.42e-52
LSTA.15636.1	transdecoder	mRNA	1	423	.	-	.	ID=LSTA.15636.1.p1;Parent=GENE.LSTA.15636.1~~LSTA.15636.1.p1;Name=ORF%20type%3Ainternal%20len%3A141%20%28-%29%2Cscore%3D21.66%2Clcl%7CNW_013193386.1_prot_XP_013076659.1_1556%7C84.444%7C6.42e-52
LSTA.15636.1	transdecoder	exon	1	423	.	-	.	ID=LSTA.15636.1.p1.exon1;Parent=LSTA.15636.1.p1
LSTA.15636.1	transdecoder	CDS	3	422	.	-	0	ID=cds.LSTA.15636.1.p1;Parent=LSTA.15636.1.p1
LSTA.15637.1	transdecoder	gene	1	1603	.	+	.	ID=GENE.LSTA.15637.1~~LSTA.15637.1.p1;Name=ORF%20type%3Acomplete%20len%3A118%20%28%2B%29%2Cscore%3D22.78%2Clcl%7CNW_004797454.1_prot_XP_005098535.1_10752%7C51.786%7C3.89e-07%2CHAP1_N%7CPF04849.13%7C0.00022%2CCALCOCO1%7CPF07888.11%7C0.037%2CAllexi_40kDa%7CPF05549.11%7C0.17%2CARA70%7CPF12489.8%7C0.35%2CXkdW%7CPF09636.10%7C0.13%2CXkdW%7CPF09636.10%7C4.4e%2B03%2CPCRF%7CPF03462.18%7C0.41%2CMbeD_MobD%7CPF04899.12%7C0.43%2CMbeD_MobD%7CPF04899.12%7C4.4e%2B03
LSTA.15637.1	transdecoder	mRNA	1	1603	.	+	.	ID=LSTA.15637.1.p1;Parent=GENE.LSTA.15637.1~~LSTA.15637.1.p1;Name=ORF%20type%3Acomplete%20len%3A118%20%28%2B%29%2Cscore%3D22.78%2Clcl%7CNW_004797454.1_prot_XP_005098535.1_10752%7C51.786%7C3.89e-07%2CHAP1_N%7CPF04849.13%7C0.00022%2CCALCOCO1%7CPF07888.11%7C0.037%2CAllexi_40kDa%7CPF05549.11%7C0.17%2CARA70%7CPF12489.8%7C0.35%2CXkdW%7CPF09636.10%7C0.13%2CXkdW%7CPF09636.10%7C4.4e%2B03%2CPCRF%7CPF03462.18%7C0.41%2CMbeD_MobD%7CPF04899.12%7C0.43%2CMbeD_MobD%7CPF04899.12%7C4.4e%2B03
LSTA.15637.1	transdecoder	five_prime_UTR	1	488	.	+	.	ID=LSTA.15637.1.p1.utr5p1;Parent=LSTA.15637.1.p1
LSTA.15637.1	transdecoder	exon	1	1603	.	+	.	ID=LSTA.15637.1.p1.exon1;Parent=LSTA.15637.1.p1
LSTA.15637.1	transdecoder	CDS	489	842	.	+	0	ID=cds.LSTA.15637.1.p1;Parent=LSTA.15637.1.p1
LSTA.15637.1	transdecoder	three_prime_UTR	843	1603	.	+	.	ID=LSTA.15637.1.p1.utr3p1;Parent=LSTA.15637.1.p1
LSTA.15639.1	transdecoder	gene	1	375	.	+	.	ID=GENE.LSTA.15639.1~~LSTA.15639.1.p1;Name=ORF%20type%3A5prime_partial%20len%3A100%20%28%2B%29%2Cscore%3D14.84%2Clcl%7CNW_013193376.1_prot_XP_013075081.1_1378%7C45.161%7C1.42e-26
LSTA.15639.1	transdecoder	mRNA	1	375	.	+	.	ID=LSTA.15639.1.p1;Parent=GENE.LSTA.15639.1~~LSTA.15639.1.p1;Name=ORF%20type%3A5prime_partial%20len%3A100%20%28%2B%29%2Cscore%3D14.84%2Clcl%7CNW_013193376.1_prot_XP_013075081.1_1378%7C45.161%7C1.42e-26
LSTA.15639.1	transdecoder	exon	1	375	.	+	.	ID=LSTA.15639.1.p1.exon1;Parent=LSTA.15639.1.p1
LSTA.15639.1	transdecoder	CDS	3	302	.	+	0	ID=cds.LSTA.15639.1.p1;Parent=LSTA.15639.1.p1
LSTA.15639.1	transdecoder	three_prime_UTR	303	375	.	+	.	ID=LSTA.15639.1.p1.utr3p1;Parent=LSTA.15639.1.p1
LSTA.1564.1	transdecoder	gene	1	1978	.	+	.	ID=GENE.LSTA.1564.1~~LSTA.1564.1.p1;Name=ORF%20type%3Acomplete%20len%3A357%20%28%2B%29%2Cscore%3D82.04%2Clcl%7CNW_004798172.1_prot_XP_005110564.1_24078%7C53.388%7C7.68e-123
LSTA.1564.1	transdecoder	mRNA	1	1978	.	+	.	ID=LSTA.1564.1.p1;Parent=GENE.LSTA.1564.1~~LSTA.1564.1.p1;Name=ORF%20type%3Acomplete%20len%3A357%20%28%2B%29%2Cscore%3D82.04%2Clcl%7CNW_004798172.1_prot_XP_005110564.1_24078%7C53.388%7C7.68e-123
LSTA.1564.1	transdecoder	five_prime_UTR	1	329	.	+	.	ID=LSTA.1564.1.p1.utr5p1;Parent=LSTA.1564.1.p1
LSTA.1564.1	transdecoder	exon	1	1978	.	+	.	ID=LSTA.1564.1.p1.exon1;Parent=LSTA.1564.1.p1
LSTA.1564.1	transdecoder	CDS	330	1400	.	+	0	ID=cds.LSTA.1564.1.p1;Parent=LSTA.1564.1.p1
LSTA.1564.1	transdecoder	three_prime_UTR	1401	1978	.	+	.	ID=LSTA.1564.1.p1.utr3p1;Parent=LSTA.1564.1.p1
LSTA.15640.1	transdecoder	gene	1	4126	.	+	.	ID=GENE.LSTA.15640.1~~LSTA.15640.1.p1;Name=ORF%20type%3Acomplete%20len%3A922%20%28%2B%29%2Cscore%3D263.76%2Clcl%7CNW_004797382.1_prot_XP_005095784.2_7647%7C60.541%7C0.0%2CRabGAP-TBC%7CPF00566.18%7C2.2e-56%2CRabGAP-TBC%7CPF00566.18%7C3.8e%2B02%2CSBDS_C%7CPF09377.10%7C1.5
LSTA.15640.1	transdecoder	mRNA	1	4126	.	+	.	ID=LSTA.15640.1.p1;Parent=GENE.LSTA.15640.1~~LSTA.15640.1.p1;Name=ORF%20type%3Acomplete%20len%3A922%20%28%2B%29%2Cscore%3D263.76%2Clcl%7CNW_004797382.1_prot_XP_005095784.2_7647%7C60.541%7C0.0%2CRabGAP-TBC%7CPF00566.18%7C2.2e-56%2CRabGAP-TBC%7CPF00566.18%7C3.8e%2B02%2CSBDS_C%7CPF09377.10%7C1.5
LSTA.15640.1	transdecoder	five_prime_UTR	1	120	.	+	.	ID=LSTA.15640.1.p1.utr5p1;Parent=LSTA.15640.1.p1
LSTA.15640.1	transdecoder	exon	1	4126	.	+	.	ID=LSTA.15640.1.p1.exon1;Parent=LSTA.15640.1.p1
LSTA.15640.1	transdecoder	CDS	121	2886	.	+	0	ID=cds.LSTA.15640.1.p1;Parent=LSTA.15640.1.p1
LSTA.15640.1	transdecoder	three_prime_UTR	2887	4126	.	+	.	ID=LSTA.15640.1.p1.utr3p1;Parent=LSTA.15640.1.p1
LSTA.15640.2	transdecoder	gene	1	2692	.	+	.	ID=GENE.LSTA.15640.2~~LSTA.15640.2.p1;Name=ORF%20type%3A3prime_partial%20len%3A859%20%28%2B%29%2Cscore%3D242.93%2Clcl%7CNW_004797382.1_prot_XP_005095784.2_7647%7C59.863%7C0.0%2CRabGAP-TBC%7CPF00566.18%7C2e-56%2CSBDS_C%7CPF09377.10%7C0.56
LSTA.15640.2	transdecoder	mRNA	1	2692	.	+	.	ID=LSTA.15640.2.p1;Parent=GENE.LSTA.15640.2~~LSTA.15640.2.p1;Name=ORF%20type%3A3prime_partial%20len%3A859%20%28%2B%29%2Cscore%3D242.93%2Clcl%7CNW_004797382.1_prot_XP_005095784.2_7647%7C59.863%7C0.0%2CRabGAP-TBC%7CPF00566.18%7C2e-56%2CSBDS_C%7CPF09377.10%7C0.56
LSTA.15640.2	transdecoder	five_prime_UTR	1	118	.	+	.	ID=LSTA.15640.2.p1.utr5p1;Parent=LSTA.15640.2.p1
LSTA.15640.2	transdecoder	exon	1	2692	.	+	.	ID=LSTA.15640.2.p1.exon1;Parent=LSTA.15640.2.p1
LSTA.15640.2	transdecoder	CDS	119	2692	.	+	0	ID=cds.LSTA.15640.2.p1;Parent=LSTA.15640.2.p1
LSTA.15640.3	transdecoder	gene	1	4638	.	+	.	ID=GENE.LSTA.15640.3~~LSTA.15640.3.p1;Name=ORF%20type%3Acomplete%20len%3A922%20%28%2B%29%2Cscore%3D263.76%2Clcl%7CNW_004797382.1_prot_XP_005095784.2_7647%7C60.541%7C0.0%2CRabGAP-TBC%7CPF00566.18%7C2.2e-56%2CRabGAP-TBC%7CPF00566.18%7C3.8e%2B02%2CSBDS_C%7CPF09377.10%7C1.5
LSTA.15640.3	transdecoder	mRNA	1	4638	.	+	.	ID=LSTA.15640.3.p1;Parent=GENE.LSTA.15640.3~~LSTA.15640.3.p1;Name=ORF%20type%3Acomplete%20len%3A922%20%28%2B%29%2Cscore%3D263.76%2Clcl%7CNW_004797382.1_prot_XP_005095784.2_7647%7C60.541%7C0.0%2CRabGAP-TBC%7CPF00566.18%7C2.2e-56%2CRabGAP-TBC%7CPF00566.18%7C3.8e%2B02%2CSBDS_C%7CPF09377.10%7C1.5
LSTA.15640.3	transdecoder	five_prime_UTR	1	632	.	+	.	ID=LSTA.15640.3.p1.utr5p1;Parent=LSTA.15640.3.p1
LSTA.15640.3	transdecoder	exon	1	4638	.	+	.	ID=LSTA.15640.3.p1.exon1;Parent=LSTA.15640.3.p1
LSTA.15640.3	transdecoder	CDS	633	3398	.	+	0	ID=cds.LSTA.15640.3.p1;Parent=LSTA.15640.3.p1
LSTA.15640.3	transdecoder	three_prime_UTR	3399	4638	.	+	.	ID=LSTA.15640.3.p1.utr3p1;Parent=LSTA.15640.3.p1
LSTA.15640.4	transdecoder	gene	1	4119	.	+	.	ID=GENE.LSTA.15640.4~~LSTA.15640.4.p1;Name=ORF%20type%3A5prime_partial%20len%3A959%20%28%2B%29%2Cscore%3D262.05%2Clcl%7CNW_004797382.1_prot_XP_005095784.2_7647%7C59.958%7C0.0%2CRabGAP-TBC%7CPF00566.18%7C2.4e-56%2CRabGAP-TBC%7CPF00566.18%7C4e%2B02%2CSBDS_C%7CPF09377.10%7C0.72
LSTA.15640.4	transdecoder	mRNA	1	4119	.	+	.	ID=LSTA.15640.4.p1;Parent=GENE.LSTA.15640.4~~LSTA.15640.4.p1;Name=ORF%20type%3A5prime_partial%20len%3A959%20%28%2B%29%2Cscore%3D262.05%2Clcl%7CNW_004797382.1_prot_XP_005095784.2_7647%7C59.958%7C0.0%2CRabGAP-TBC%7CPF00566.18%7C2.4e-56%2CRabGAP-TBC%7CPF00566.18%7C4e%2B02%2CSBDS_C%7CPF09377.10%7C0.72
LSTA.15640.4	transdecoder	exon	1	4119	.	+	.	ID=LSTA.15640.4.p1.exon1;Parent=LSTA.15640.4.p1
LSTA.15640.4	transdecoder	CDS	3	2879	.	+	0	ID=cds.LSTA.15640.4.p1;Parent=LSTA.15640.4.p1
LSTA.15640.4	transdecoder	three_prime_UTR	2880	4119	.	+	.	ID=LSTA.15640.4.p1.utr3p1;Parent=LSTA.15640.4.p1
LSTA.15641.1	transdecoder	gene	1	1459	.	+	.	ID=GENE.LSTA.15641.1~~LSTA.15641.1.p1;Name=ORF%20type%3A5prime_partial%20len%3A469%20%28%2B%29%2Cscore%3D114.43%2Clcl%7CNW_004798499.1_prot_XP_012945791.1_26048%7C60.140%7C3.05e-54%2CMyb_DNA-bind_4%7CPF13837.6%7C7e-07%2CMyb_DNA-bind_4%7CPF13837.6%7C2.9e%2B03%2CMyb_DNA-bind_4%7CPF13837.6%7C5.8e%2B03%2CWD-3%7CPF09765.9%7C4.9e%2B03%2CWD-3%7CPF09765.9%7C0.0019%2CMADF_DNA_bdg%7CPF10545.9%7C0.03%2CTenui_NS3%7CPF05310.12%7C0.079%2CSnAC%7CPF14619.6%7C4.4e%2B03%2CSnAC%7CPF14619.6%7C0.29%2CDUF4994%7CPF16385.5%7C0.29
LSTA.15641.1	transdecoder	mRNA	1	1459	.	+	.	ID=LSTA.15641.1.p1;Parent=GENE.LSTA.15641.1~~LSTA.15641.1.p1;Name=ORF%20type%3A5prime_partial%20len%3A469%20%28%2B%29%2Cscore%3D114.43%2Clcl%7CNW_004798499.1_prot_XP_012945791.1_26048%7C60.140%7C3.05e-54%2CMyb_DNA-bind_4%7CPF13837.6%7C7e-07%2CMyb_DNA-bind_4%7CPF13837.6%7C2.9e%2B03%2CMyb_DNA-bind_4%7CPF13837.6%7C5.8e%2B03%2CWD-3%7CPF09765.9%7C4.9e%2B03%2CWD-3%7CPF09765.9%7C0.0019%2CMADF_DNA_bdg%7CPF10545.9%7C0.03%2CTenui_NS3%7CPF05310.12%7C0.079%2CSnAC%7CPF14619.6%7C4.4e%2B03%2CSnAC%7CPF14619.6%7C0.29%2CDUF4994%7CPF16385.5%7C0.29
LSTA.15641.1	transdecoder	exon	1	1459	.	+	.	ID=LSTA.15641.1.p1.exon1;Parent=LSTA.15641.1.p1
LSTA.15641.1	transdecoder	CDS	1	1407	.	+	0	ID=cds.LSTA.15641.1.p1;Parent=LSTA.15641.1.p1
LSTA.15641.1	transdecoder	three_prime_UTR	1408	1459	.	+	.	ID=LSTA.15641.1.p1.utr3p1;Parent=LSTA.15641.1.p1
LSTA.15641.2	transdecoder	gene	1	1429	.	+	.	ID=GENE.LSTA.15641.2~~LSTA.15641.2.p1;Name=ORF%20type%3A5prime_partial%20len%3A459%20%28%2B%29%2Cscore%3D113.78%2Clcl%7CNW_004798499.1_prot_XP_012945791.1_26048%7C60.140%7C2.20e-54%2CMyb_DNA-bind_4%7CPF13837.6%7C6.7e-07%2CMyb_DNA-bind_4%7CPF13837.6%7C2.8e%2B03%2CMyb_DNA-bind_4%7CPF13837.6%7C5.7e%2B03%2CWD-3%7CPF09765.9%7C5e%2B03%2CWD-3%7CPF09765.9%7C0.0019%2CMADF_DNA_bdg%7CPF10545.9%7C0.029%2CTenui_NS3%7CPF05310.12%7C0.076%2CSnAC%7CPF14619.6%7C4.3e%2B03%2CSnAC%7CPF14619.6%7C0.28%2CDUF4994%7CPF16385.5%7C0.29%2CDUF4994%7CPF16385.5%7C7.4e%2B03
LSTA.15641.2	transdecoder	mRNA	1	1429	.	+	.	ID=LSTA.15641.2.p1;Parent=GENE.LSTA.15641.2~~LSTA.15641.2.p1;Name=ORF%20type%3A5prime_partial%20len%3A459%20%28%2B%29%2Cscore%3D113.78%2Clcl%7CNW_004798499.1_prot_XP_012945791.1_26048%7C60.140%7C2.20e-54%2CMyb_DNA-bind_4%7CPF13837.6%7C6.7e-07%2CMyb_DNA-bind_4%7CPF13837.6%7C2.8e%2B03%2CMyb_DNA-bind_4%7CPF13837.6%7C5.7e%2B03%2CWD-3%7CPF09765.9%7C5e%2B03%2CWD-3%7CPF09765.9%7C0.0019%2CMADF_DNA_bdg%7CPF10545.9%7C0.029%2CTenui_NS3%7CPF05310.12%7C0.076%2CSnAC%7CPF14619.6%7C4.3e%2B03%2CSnAC%7CPF14619.6%7C0.28%2CDUF4994%7CPF16385.5%7C0.29%2CDUF4994%7CPF16385.5%7C7.4e%2B03
LSTA.15641.2	transdecoder	exon	1	1429	.	+	.	ID=LSTA.15641.2.p1.exon1;Parent=LSTA.15641.2.p1
LSTA.15641.2	transdecoder	CDS	1	1377	.	+	0	ID=cds.LSTA.15641.2.p1;Parent=LSTA.15641.2.p1
LSTA.15641.2	transdecoder	three_prime_UTR	1378	1429	.	+	.	ID=LSTA.15641.2.p1.utr3p1;Parent=LSTA.15641.2.p1
LSTA.15641.3	transdecoder	gene	1	1428	.	+	.	ID=GENE.LSTA.15641.3~~LSTA.15641.3.p1;Name=ORF%20type%3A5prime_partial%20len%3A472%20%28%2B%29%2Cscore%3D115.19%2Clcl%7CNW_004798499.1_prot_XP_012945791.1_26048%7C60.140%7C3.44e-54%2CMyb_DNA-bind_4%7CPF13837.6%7C7e-07%2CMyb_DNA-bind_4%7CPF13837.6%7C2.9e%2B03%2CMyb_DNA-bind_4%7CPF13837.6%7C5.8e%2B03%2CWD-3%7CPF09765.9%7C3.1e%2B03%2CWD-3%7CPF09765.9%7C0.002%2CMADF_DNA_bdg%7CPF10545.9%7C0.03%2CTenui_NS3%7CPF05310.12%7C0.08%2CSnAC%7CPF14619.6%7C4.4e%2B03%2CSnAC%7CPF14619.6%7C0.29%2CDUF4994%7CPF16385.5%7C0.3
LSTA.15641.3	transdecoder	mRNA	1	1428	.	+	.	ID=LSTA.15641.3.p1;Parent=GENE.LSTA.15641.3~~LSTA.15641.3.p1;Name=ORF%20type%3A5prime_partial%20len%3A472%20%28%2B%29%2Cscore%3D115.19%2Clcl%7CNW_004798499.1_prot_XP_012945791.1_26048%7C60.140%7C3.44e-54%2CMyb_DNA-bind_4%7CPF13837.6%7C7e-07%2CMyb_DNA-bind_4%7CPF13837.6%7C2.9e%2B03%2CMyb_DNA-bind_4%7CPF13837.6%7C5.8e%2B03%2CWD-3%7CPF09765.9%7C3.1e%2B03%2CWD-3%7CPF09765.9%7C0.002%2CMADF_DNA_bdg%7CPF10545.9%7C0.03%2CTenui_NS3%7CPF05310.12%7C0.08%2CSnAC%7CPF14619.6%7C4.4e%2B03%2CSnAC%7CPF14619.6%7C0.29%2CDUF4994%7CPF16385.5%7C0.3
LSTA.15641.3	transdecoder	exon	1	1428	.	+	.	ID=LSTA.15641.3.p1.exon1;Parent=LSTA.15641.3.p1
LSTA.15641.3	transdecoder	CDS	1	1416	.	+	0	ID=cds.LSTA.15641.3.p1;Parent=LSTA.15641.3.p1
LSTA.15641.3	transdecoder	three_prime_UTR	1417	1428	.	+	.	ID=LSTA.15641.3.p1.utr3p1;Parent=LSTA.15641.3.p1
LSTA.15642.1	transdecoder	gene	1	483	.	+	.	ID=GENE.LSTA.15642.1~~LSTA.15642.1.p1;Name=ORF%20type%3A3prime_partial%20len%3A105%20%28%2B%29%2Cscore%3D16.80
LSTA.15642.1	transdecoder	mRNA	1	483	.	+	.	ID=LSTA.15642.1.p1;Parent=GENE.LSTA.15642.1~~LSTA.15642.1.p1;Name=ORF%20type%3A3prime_partial%20len%3A105%20%28%2B%29%2Cscore%3D16.80
LSTA.15642.1	transdecoder	five_prime_UTR	1	171	.	+	.	ID=LSTA.15642.1.p1.utr5p1;Parent=LSTA.15642.1.p1
LSTA.15642.1	transdecoder	exon	1	483	.	+	.	ID=LSTA.15642.1.p1.exon1;Parent=LSTA.15642.1.p1
LSTA.15642.1	transdecoder	CDS	172	483	.	+	0	ID=cds.LSTA.15642.1.p1;Parent=LSTA.15642.1.p1
LSTA.15644.1	transdecoder	gene	1	3798	.	-	.	ID=GENE.LSTA.15644.1~~LSTA.15644.1.p1;Name=ORF%20type%3Acomplete%20len%3A103%20%28-%29%2Cscore%3D20.41
LSTA.15644.1	transdecoder	mRNA	1	3798	.	-	.	ID=LSTA.15644.1.p1;Parent=GENE.LSTA.15644.1~~LSTA.15644.1.p1;Name=ORF%20type%3Acomplete%20len%3A103%20%28-%29%2Cscore%3D20.41
LSTA.15644.1	transdecoder	five_prime_UTR	2762	3798	.	-	.	ID=LSTA.15644.1.p1.utr5p1;Parent=LSTA.15644.1.p1
LSTA.15644.1	transdecoder	exon	1	3798	.	-	.	ID=LSTA.15644.1.p1.exon1;Parent=LSTA.15644.1.p1
LSTA.15644.1	transdecoder	CDS	2453	2761	.	-	0	ID=cds.LSTA.15644.1.p1;Parent=LSTA.15644.1.p1
LSTA.15644.1	transdecoder	three_prime_UTR	1	2452	.	-	.	ID=LSTA.15644.1.p1.utr3p1;Parent=LSTA.15644.1.p1
LSTA.15645.1	transdecoder	gene	1	770	.	+	.	ID=GENE.LSTA.15645.1~~LSTA.15645.1.p1;Name=ORF%20type%3A3prime_partial%20len%3A223%20%28%2B%29%2Cscore%3D33.27%2Clcl%7CNC_037592.1_prot_XP_025085506.1_10321%7C43.379%7C2.47e-48%2CPLAT%7CPF01477.23%7C2.4e-10%2CPLAT%7CPF01477.23%7C4.3e%2B02
LSTA.15645.1	transdecoder	mRNA	1	770	.	+	.	ID=LSTA.15645.1.p1;Parent=GENE.LSTA.15645.1~~LSTA.15645.1.p1;Name=ORF%20type%3A3prime_partial%20len%3A223%20%28%2B%29%2Cscore%3D33.27%2Clcl%7CNC_037592.1_prot_XP_025085506.1_10321%7C43.379%7C2.47e-48%2CPLAT%7CPF01477.23%7C2.4e-10%2CPLAT%7CPF01477.23%7C4.3e%2B02
LSTA.15645.1	transdecoder	five_prime_UTR	1	104	.	+	.	ID=LSTA.15645.1.p1.utr5p1;Parent=LSTA.15645.1.p1
LSTA.15645.1	transdecoder	exon	1	770	.	+	.	ID=LSTA.15645.1.p1.exon1;Parent=LSTA.15645.1.p1
LSTA.15645.1	transdecoder	CDS	105	770	.	+	0	ID=cds.LSTA.15645.1.p1;Parent=LSTA.15645.1.p1
LSTA.15646.1	transdecoder	gene	1	481	.	-	.	ID=GENE.LSTA.15646.1~~LSTA.15646.1.p1;Name=ORF%20type%3A3prime_partial%20len%3A105%20%28-%29%2Cscore%3D13.24%2CPilJ_C%7CPF18223.1%7C0.0025%2CDUF3960%7CPF13142.6%7C1.7e%2B03%2CDUF3960%7CPF13142.6%7C0.13
LSTA.15646.1	transdecoder	mRNA	1	481	.	-	.	ID=LSTA.15646.1.p1;Parent=GENE.LSTA.15646.1~~LSTA.15646.1.p1;Name=ORF%20type%3A3prime_partial%20len%3A105%20%28-%29%2Cscore%3D13.24%2CPilJ_C%7CPF18223.1%7C0.0025%2CDUF3960%7CPF13142.6%7C1.7e%2B03%2CDUF3960%7CPF13142.6%7C0.13
LSTA.15646.1	transdecoder	five_prime_UTR	313	481	.	-	.	ID=LSTA.15646.1.p1.utr5p1;Parent=LSTA.15646.1.p1
LSTA.15646.1	transdecoder	exon	1	481	.	-	.	ID=LSTA.15646.1.p1.exon1;Parent=LSTA.15646.1.p1
LSTA.15646.1	transdecoder	CDS	1	312	.	-	0	ID=cds.LSTA.15646.1.p1;Parent=LSTA.15646.1.p1
LSTA.15649.1	transdecoder	gene	1	442	.	+	.	ID=GENE.LSTA.15649.1~~LSTA.15649.1.p1;Name=ORF%20type%3Ainternal%20len%3A147%20%28%2B%29%2Cscore%3D34.32%2Clcl%7CNW_013413142.1_prot_XP_013084505.1_21279%7C60.000%7C2.32e-58%2CLipoxygenase%7CPF00305.19%7C4.7e-11
LSTA.15649.1	transdecoder	mRNA	1	442	.	+	.	ID=LSTA.15649.1.p1;Parent=GENE.LSTA.15649.1~~LSTA.15649.1.p1;Name=ORF%20type%3Ainternal%20len%3A147%20%28%2B%29%2Cscore%3D34.32%2Clcl%7CNW_013413142.1_prot_XP_013084505.1_21279%7C60.000%7C2.32e-58%2CLipoxygenase%7CPF00305.19%7C4.7e-11
LSTA.15649.1	transdecoder	exon	1	442	.	+	.	ID=LSTA.15649.1.p1.exon1;Parent=LSTA.15649.1.p1
LSTA.15649.1	transdecoder	CDS	3	440	.	+	0	ID=cds.LSTA.15649.1.p1;Parent=LSTA.15649.1.p1
LSTA.1565.1	transdecoder	gene	1	1665	.	+	.	ID=GENE.LSTA.1565.1~~LSTA.1565.1.p1;Name=ORF%20type%3Acomplete%20len%3A354%20%28%2B%29%2Cscore%3D37.60%2Clcl%7CNW_004797573.1_prot_XP_005101956.1_14689%7C66.667%7C9.06e-119%2CAbhydrolase_1%7CPF00561.20%7C1e-14%2CAbhydrolase_1%7CPF00561.20%7C2.3e-05%2CAbhydrolase_6%7CPF12697.7%7C1.1e-10%2CHydrolase_4%7CPF12146.8%7C1.1e-06%2CBAAT_C%7CPF08840.11%7C5.6e%2B03%2CBAAT_C%7CPF08840.11%7C0.25%2CFSH1%7CPF03959.13%7C0.8
LSTA.1565.1	transdecoder	mRNA	1	1665	.	+	.	ID=LSTA.1565.1.p1;Parent=GENE.LSTA.1565.1~~LSTA.1565.1.p1;Name=ORF%20type%3Acomplete%20len%3A354%20%28%2B%29%2Cscore%3D37.60%2Clcl%7CNW_004797573.1_prot_XP_005101956.1_14689%7C66.667%7C9.06e-119%2CAbhydrolase_1%7CPF00561.20%7C1e-14%2CAbhydrolase_1%7CPF00561.20%7C2.3e-05%2CAbhydrolase_6%7CPF12697.7%7C1.1e-10%2CHydrolase_4%7CPF12146.8%7C1.1e-06%2CBAAT_C%7CPF08840.11%7C5.6e%2B03%2CBAAT_C%7CPF08840.11%7C0.25%2CFSH1%7CPF03959.13%7C0.8
LSTA.1565.1	transdecoder	five_prime_UTR	1	407	.	+	.	ID=LSTA.1565.1.p1.utr5p1;Parent=LSTA.1565.1.p1
LSTA.1565.1	transdecoder	exon	1	1665	.	+	.	ID=LSTA.1565.1.p1.exon1;Parent=LSTA.1565.1.p1
LSTA.1565.1	transdecoder	CDS	408	1469	.	+	0	ID=cds.LSTA.1565.1.p1;Parent=LSTA.1565.1.p1
LSTA.1565.1	transdecoder	three_prime_UTR	1470	1665	.	+	.	ID=LSTA.1565.1.p1.utr3p1;Parent=LSTA.1565.1.p1
LSTA.1565.2	transdecoder	gene	1	1533	.	+	.	ID=GENE.LSTA.1565.2~~LSTA.1565.2.p1;Name=ORF%20type%3Acomplete%20len%3A310%20%28%2B%29%2Cscore%3D31.68%2Clcl%7CNW_004797573.1_prot_XP_005101956.1_14689%7C57.576%7C8.42e-89%2CAbhydrolase_1%7CPF00561.20%7C6.6e-15%2CAbhydrolase_1%7CPF00561.20%7C0.0047%2CAbhydrolase_6%7CPF12697.7%7C2.2e-09%2CHydrolase_4%7CPF12146.8%7C6.9e-06%2CHydrolase_4%7CPF12146.8%7C65%2CFSH1%7CPF03959.13%7C6e%2B03%2CFSH1%7CPF03959.13%7C0.041
LSTA.1565.2	transdecoder	mRNA	1	1533	.	+	.	ID=LSTA.1565.2.p1;Parent=GENE.LSTA.1565.2~~LSTA.1565.2.p1;Name=ORF%20type%3Acomplete%20len%3A310%20%28%2B%29%2Cscore%3D31.68%2Clcl%7CNW_004797573.1_prot_XP_005101956.1_14689%7C57.576%7C8.42e-89%2CAbhydrolase_1%7CPF00561.20%7C6.6e-15%2CAbhydrolase_1%7CPF00561.20%7C0.0047%2CAbhydrolase_6%7CPF12697.7%7C2.2e-09%2CHydrolase_4%7CPF12146.8%7C6.9e-06%2CHydrolase_4%7CPF12146.8%7C65%2CFSH1%7CPF03959.13%7C6e%2B03%2CFSH1%7CPF03959.13%7C0.041
LSTA.1565.2	transdecoder	five_prime_UTR	1	407	.	+	.	ID=LSTA.1565.2.p1.utr5p1;Parent=LSTA.1565.2.p1
LSTA.1565.2	transdecoder	exon	1	1533	.	+	.	ID=LSTA.1565.2.p1.exon1;Parent=LSTA.1565.2.p1
LSTA.1565.2	transdecoder	CDS	408	1337	.	+	0	ID=cds.LSTA.1565.2.p1;Parent=LSTA.1565.2.p1
LSTA.1565.2	transdecoder	three_prime_UTR	1338	1533	.	+	.	ID=LSTA.1565.2.p1.utr3p1;Parent=LSTA.1565.2.p1
LSTA.1565.3	transdecoder	gene	1	1307	.	+	.	ID=GENE.LSTA.1565.3~~LSTA.1565.3.p1;Name=ORF%20type%3Acomplete%20len%3A310%20%28%2B%29%2Cscore%3D31.68%2Clcl%7CNW_004797573.1_prot_XP_005101956.1_14689%7C57.576%7C8.42e-89%2CAbhydrolase_1%7CPF00561.20%7C6.6e-15%2CAbhydrolase_1%7CPF00561.20%7C0.0047%2CAbhydrolase_6%7CPF12697.7%7C2.2e-09%2CHydrolase_4%7CPF12146.8%7C6.9e-06%2CHydrolase_4%7CPF12146.8%7C65%2CFSH1%7CPF03959.13%7C6e%2B03%2CFSH1%7CPF03959.13%7C0.041
LSTA.1565.3	transdecoder	mRNA	1	1307	.	+	.	ID=LSTA.1565.3.p1;Parent=GENE.LSTA.1565.3~~LSTA.1565.3.p1;Name=ORF%20type%3Acomplete%20len%3A310%20%28%2B%29%2Cscore%3D31.68%2Clcl%7CNW_004797573.1_prot_XP_005101956.1_14689%7C57.576%7C8.42e-89%2CAbhydrolase_1%7CPF00561.20%7C6.6e-15%2CAbhydrolase_1%7CPF00561.20%7C0.0047%2CAbhydrolase_6%7CPF12697.7%7C2.2e-09%2CHydrolase_4%7CPF12146.8%7C6.9e-06%2CHydrolase_4%7CPF12146.8%7C65%2CFSH1%7CPF03959.13%7C6e%2B03%2CFSH1%7CPF03959.13%7C0.041
LSTA.1565.3	transdecoder	five_prime_UTR	1	181	.	+	.	ID=LSTA.1565.3.p1.utr5p1;Parent=LSTA.1565.3.p1
LSTA.1565.3	transdecoder	exon	1	1307	.	+	.	ID=LSTA.1565.3.p1.exon1;Parent=LSTA.1565.3.p1
LSTA.1565.3	transdecoder	CDS	182	1111	.	+	0	ID=cds.LSTA.1565.3.p1;Parent=LSTA.1565.3.p1
LSTA.1565.3	transdecoder	three_prime_UTR	1112	1307	.	+	.	ID=LSTA.1565.3.p1.utr3p1;Parent=LSTA.1565.3.p1
LSTA.1565.4	transdecoder	gene	1	1074	.	+	.	ID=GENE.LSTA.1565.4~~LSTA.1565.4.p1;Name=ORF%20type%3Acomplete%20len%3A135%20%28%2B%29%2Cscore%3D18.70%2Clcl%7CNW_004797573.1_prot_XP_005101956.1_14689%7C70.667%7C4.69e-36%2CAbhydrolase_1%7CPF00561.20%7C1.8e-05
LSTA.1565.4	transdecoder	mRNA	1	1074	.	+	.	ID=LSTA.1565.4.p1;Parent=GENE.LSTA.1565.4~~LSTA.1565.4.p1;Name=ORF%20type%3Acomplete%20len%3A135%20%28%2B%29%2Cscore%3D18.70%2Clcl%7CNW_004797573.1_prot_XP_005101956.1_14689%7C70.667%7C4.69e-36%2CAbhydrolase_1%7CPF00561.20%7C1.8e-05
LSTA.1565.4	transdecoder	five_prime_UTR	1	473	.	+	.	ID=LSTA.1565.4.p1.utr5p1;Parent=LSTA.1565.4.p1
LSTA.1565.4	transdecoder	exon	1	1074	.	+	.	ID=LSTA.1565.4.p1.exon1;Parent=LSTA.1565.4.p1
LSTA.1565.4	transdecoder	CDS	474	878	.	+	0	ID=cds.LSTA.1565.4.p1;Parent=LSTA.1565.4.p1
LSTA.1565.4	transdecoder	three_prime_UTR	879	1074	.	+	.	ID=LSTA.1565.4.p1.utr3p1;Parent=LSTA.1565.4.p1
LSTA.1565.5	transdecoder	gene	1	1485	.	+	.	ID=GENE.LSTA.1565.5~~LSTA.1565.5.p2;Name=ORF%20type%3Acomplete%20len%3A115%20%28%2B%29%2Cscore%3D5.97
LSTA.1565.5	transdecoder	mRNA	1	1485	.	+	.	ID=LSTA.1565.5.p2;Parent=GENE.LSTA.1565.5~~LSTA.1565.5.p2;Name=ORF%20type%3Acomplete%20len%3A115%20%28%2B%29%2Cscore%3D5.97
LSTA.1565.5	transdecoder	five_prime_UTR	1	407	.	+	.	ID=LSTA.1565.5.p2.utr5p1;Parent=LSTA.1565.5.p2
LSTA.1565.5	transdecoder	exon	1	1485	.	+	.	ID=LSTA.1565.5.p2.exon1;Parent=LSTA.1565.5.p2
LSTA.1565.5	transdecoder	CDS	408	752	.	+	0	ID=cds.LSTA.1565.5.p2;Parent=LSTA.1565.5.p2
LSTA.1565.5	transdecoder	three_prime_UTR	753	1485	.	+	.	ID=LSTA.1565.5.p2.utr3p1;Parent=LSTA.1565.5.p2
LSTA.1565.5	transdecoder	gene	1	1485	.	+	.	ID=GENE.LSTA.1565.5~~LSTA.1565.5.p1;Name=ORF%20type%3Acomplete%20len%3A135%20%28%2B%29%2Cscore%3D18.70%2Clcl%7CNW_004797573.1_prot_XP_005101956.1_14689%7C70.667%7C4.69e-36%2CAbhydrolase_1%7CPF00561.20%7C1.8e-05
LSTA.1565.5	transdecoder	mRNA	1	1485	.	+	.	ID=LSTA.1565.5.p1;Parent=GENE.LSTA.1565.5~~LSTA.1565.5.p1;Name=ORF%20type%3Acomplete%20len%3A135%20%28%2B%29%2Cscore%3D18.70%2Clcl%7CNW_004797573.1_prot_XP_005101956.1_14689%7C70.667%7C4.69e-36%2CAbhydrolase_1%7CPF00561.20%7C1.8e-05
LSTA.1565.5	transdecoder	five_prime_UTR	1	897	.	+	.	ID=LSTA.1565.5.p1.utr5p1;Parent=LSTA.1565.5.p1
LSTA.1565.5	transdecoder	exon	1	1485	.	+	.	ID=LSTA.1565.5.p1.exon1;Parent=LSTA.1565.5.p1
LSTA.1565.5	transdecoder	CDS	898	1302	.	+	0	ID=cds.LSTA.1565.5.p1;Parent=LSTA.1565.5.p1
LSTA.1565.5	transdecoder	three_prime_UTR	1303	1485	.	+	.	ID=LSTA.1565.5.p1.utr3p1;Parent=LSTA.1565.5.p1
LSTA.1565.6	transdecoder	gene	1	1425	.	+	.	ID=GENE.LSTA.1565.6~~LSTA.1565.6.p1;Name=ORF%20type%3Acomplete%20len%3A354%20%28%2B%29%2Cscore%3D37.60%2Clcl%7CNW_004797573.1_prot_XP_005101956.1_14689%7C66.667%7C9.06e-119%2CAbhydrolase_1%7CPF00561.20%7C1e-14%2CAbhydrolase_1%7CPF00561.20%7C2.3e-05%2CAbhydrolase_6%7CPF12697.7%7C1.1e-10%2CHydrolase_4%7CPF12146.8%7C1.1e-06%2CBAAT_C%7CPF08840.11%7C5.6e%2B03%2CBAAT_C%7CPF08840.11%7C0.25%2CFSH1%7CPF03959.13%7C0.8
LSTA.1565.6	transdecoder	mRNA	1	1425	.	+	.	ID=LSTA.1565.6.p1;Parent=GENE.LSTA.1565.6~~LSTA.1565.6.p1;Name=ORF%20type%3Acomplete%20len%3A354%20%28%2B%29%2Cscore%3D37.60%2Clcl%7CNW_004797573.1_prot_XP_005101956.1_14689%7C66.667%7C9.06e-119%2CAbhydrolase_1%7CPF00561.20%7C1e-14%2CAbhydrolase_1%7CPF00561.20%7C2.3e-05%2CAbhydrolase_6%7CPF12697.7%7C1.1e-10%2CHydrolase_4%7CPF12146.8%7C1.1e-06%2CBAAT_C%7CPF08840.11%7C5.6e%2B03%2CBAAT_C%7CPF08840.11%7C0.25%2CFSH1%7CPF03959.13%7C0.8
LSTA.1565.6	transdecoder	five_prime_UTR	1	184	.	+	.	ID=LSTA.1565.6.p1.utr5p1;Parent=LSTA.1565.6.p1
LSTA.1565.6	transdecoder	exon	1	1425	.	+	.	ID=LSTA.1565.6.p1.exon1;Parent=LSTA.1565.6.p1
LSTA.1565.6	transdecoder	CDS	185	1246	.	+	0	ID=cds.LSTA.1565.6.p1;Parent=LSTA.1565.6.p1
LSTA.1565.6	transdecoder	three_prime_UTR	1247	1425	.	+	.	ID=LSTA.1565.6.p1.utr3p1;Parent=LSTA.1565.6.p1
LSTA.1565.7	transdecoder	gene	1	1968	.	+	.	ID=GENE.LSTA.1565.7~~LSTA.1565.7.p1;Name=ORF%20type%3Acomplete%20len%3A330%20%28%2B%29%2Cscore%3D35.50%2Clcl%7CNW_004797573.1_prot_XP_005101956.1_14689%7C66.538%7C2.07e-138%2CAbhydrolase_1%7CPF00561.20%7C9.1e-15%2CAbhydrolase_1%7CPF00561.20%7C3e-07%2CAbhydrolase_6%7CPF12697.7%7C1.9e-15%2CHydrolase_4%7CPF12146.8%7C1.3e-06%2CHydrolase_4%7CPF12146.8%7C3.9%2CFSH1%7CPF03959.13%7C7.1e%2B03%2CFSH1%7CPF03959.13%7C0.028%2CUSP8_interact%7CPF08941.10%7C0.048%2CBAAT_C%7CPF08840.11%7C4.9e%2B03%2CBAAT_C%7CPF08840.11%7C0.1%2CAbhydrolase_4%7CPF08386.10%7C0.13
LSTA.1565.7	transdecoder	mRNA	1	1968	.	+	.	ID=LSTA.1565.7.p1;Parent=GENE.LSTA.1565.7~~LSTA.1565.7.p1;Name=ORF%20type%3Acomplete%20len%3A330%20%28%2B%29%2Cscore%3D35.50%2Clcl%7CNW_004797573.1_prot_XP_005101956.1_14689%7C66.538%7C2.07e-138%2CAbhydrolase_1%7CPF00561.20%7C9.1e-15%2CAbhydrolase_1%7CPF00561.20%7C3e-07%2CAbhydrolase_6%7CPF12697.7%7C1.9e-15%2CHydrolase_4%7CPF12146.8%7C1.3e-06%2CHydrolase_4%7CPF12146.8%7C3.9%2CFSH1%7CPF03959.13%7C7.1e%2B03%2CFSH1%7CPF03959.13%7C0.028%2CUSP8_interact%7CPF08941.10%7C0.048%2CBAAT_C%7CPF08840.11%7C4.9e%2B03%2CBAAT_C%7CPF08840.11%7C0.1%2CAbhydrolase_4%7CPF08386.10%7C0.13
LSTA.1565.7	transdecoder	five_prime_UTR	1	407	.	+	.	ID=LSTA.1565.7.p1.utr5p1;Parent=LSTA.1565.7.p1
LSTA.1565.7	transdecoder	exon	1	1968	.	+	.	ID=LSTA.1565.7.p1.exon1;Parent=LSTA.1565.7.p1
LSTA.1565.7	transdecoder	CDS	408	1397	.	+	0	ID=cds.LSTA.1565.7.p1;Parent=LSTA.1565.7.p1
LSTA.1565.7	transdecoder	three_prime_UTR	1398	1968	.	+	.	ID=LSTA.1565.7.p1.utr3p1;Parent=LSTA.1565.7.p1
LSTA.1565.8	transdecoder	gene	1	1574	.	+	.	ID=GENE.LSTA.1565.8~~LSTA.1565.8.p2;Name=ORF%20type%3Acomplete%20len%3A111%20%28%2B%29%2Cscore%3D16.60%2Clcl%7CNW_004797573.1_prot_XP_005101956.1_14689%7C66.972%7C2.22e-55%2CAbhydrolase_1%7CPF00561.20%7C1.6e-07%2CAbhydrolase_6%7CPF12697.7%7C0.00042%2CAbhydrolase_4%7CPF08386.10%7C0.011%2CFSH1%7CPF03959.13%7C2.8e%2B03%2CFSH1%7CPF03959.13%7C0.02%2CUSP8_interact%7CPF08941.10%7C0.013
LSTA.1565.8	transdecoder	mRNA	1	1574	.	+	.	ID=LSTA.1565.8.p2;Parent=GENE.LSTA.1565.8~~LSTA.1565.8.p2;Name=ORF%20type%3Acomplete%20len%3A111%20%28%2B%29%2Cscore%3D16.60%2Clcl%7CNW_004797573.1_prot_XP_005101956.1_14689%7C66.972%7C2.22e-55%2CAbhydrolase_1%7CPF00561.20%7C1.6e-07%2CAbhydrolase_6%7CPF12697.7%7C0.00042%2CAbhydrolase_4%7CPF08386.10%7C0.011%2CFSH1%7CPF03959.13%7C2.8e%2B03%2CFSH1%7CPF03959.13%7C0.02%2CUSP8_interact%7CPF08941.10%7C0.013
LSTA.1565.8	transdecoder	five_prime_UTR	1	671	.	+	.	ID=LSTA.1565.8.p2.utr5p1;Parent=LSTA.1565.8.p2
LSTA.1565.8	transdecoder	exon	1	1574	.	+	.	ID=LSTA.1565.8.p2.exon1;Parent=LSTA.1565.8.p2
LSTA.1565.8	transdecoder	CDS	672	1004	.	+	0	ID=cds.LSTA.1565.8.p2;Parent=LSTA.1565.8.p2
LSTA.1565.8	transdecoder	three_prime_UTR	1005	1574	.	+	.	ID=LSTA.1565.8.p2.utr3p1;Parent=LSTA.1565.8.p2
LSTA.1565.8	transdecoder	gene	1	1574	.	+	.	ID=GENE.LSTA.1565.8~~LSTA.1565.8.p1;Name=ORF%20type%3Acomplete%20len%3A115%20%28%2B%29%2Cscore%3D5.97
LSTA.1565.8	transdecoder	mRNA	1	1574	.	+	.	ID=LSTA.1565.8.p1;Parent=GENE.LSTA.1565.8~~LSTA.1565.8.p1;Name=ORF%20type%3Acomplete%20len%3A115%20%28%2B%29%2Cscore%3D5.97
LSTA.1565.8	transdecoder	five_prime_UTR	1	181	.	+	.	ID=LSTA.1565.8.p1.utr5p1;Parent=LSTA.1565.8.p1
LSTA.1565.8	transdecoder	exon	1	1574	.	+	.	ID=LSTA.1565.8.p1.exon1;Parent=LSTA.1565.8.p1
LSTA.1565.8	transdecoder	CDS	182	526	.	+	0	ID=cds.LSTA.1565.8.p1;Parent=LSTA.1565.8.p1
LSTA.1565.8	transdecoder	three_prime_UTR	527	1574	.	+	.	ID=LSTA.1565.8.p1.utr3p1;Parent=LSTA.1565.8.p1
LSTA.15656.1	transdecoder	gene	1	3941	.	+	.	ID=GENE.LSTA.15656.1~~LSTA.15656.1.p1;Name=ORF%20type%3Acomplete%20len%3A255%20%28%2B%29%2Cscore%3D70.65%2Clcl%7CNW_013193583.1_prot_XP_013092766.1_3182%7C58.442%7C1.44e-65%2CPeptidase_M18%7CPF02127.15%7C0.37
LSTA.15656.1	transdecoder	mRNA	1	3941	.	+	.	ID=LSTA.15656.1.p1;Parent=GENE.LSTA.15656.1~~LSTA.15656.1.p1;Name=ORF%20type%3Acomplete%20len%3A255%20%28%2B%29%2Cscore%3D70.65%2Clcl%7CNW_013193583.1_prot_XP_013092766.1_3182%7C58.442%7C1.44e-65%2CPeptidase_M18%7CPF02127.15%7C0.37
LSTA.15656.1	transdecoder	five_prime_UTR	1	269	.	+	.	ID=LSTA.15656.1.p1.utr5p1;Parent=LSTA.15656.1.p1
LSTA.15656.1	transdecoder	exon	1	3941	.	+	.	ID=LSTA.15656.1.p1.exon1;Parent=LSTA.15656.1.p1
LSTA.15656.1	transdecoder	CDS	270	1034	.	+	0	ID=cds.LSTA.15656.1.p1;Parent=LSTA.15656.1.p1
LSTA.15656.1	transdecoder	three_prime_UTR	1035	3941	.	+	.	ID=LSTA.15656.1.p1.utr3p1;Parent=LSTA.15656.1.p1
LSTA.15657.1	transdecoder	gene	1	6514	.	+	.	ID=GENE.LSTA.15657.1~~LSTA.15657.1.p1;Name=ORF%20type%3A3prime_partial%20len%3A2005%20%28%2B%29%2Cscore%3D481.50%2Clcl%7CNW_013193583.1_prot_XP_013092766.1_3182%7C56.080%7C0.0
LSTA.15657.1	transdecoder	mRNA	1	6514	.	+	.	ID=LSTA.15657.1.p1;Parent=GENE.LSTA.15657.1~~LSTA.15657.1.p1;Name=ORF%20type%3A3prime_partial%20len%3A2005%20%28%2B%29%2Cscore%3D481.50%2Clcl%7CNW_013193583.1_prot_XP_013092766.1_3182%7C56.080%7C0.0
LSTA.15657.1	transdecoder	five_prime_UTR	1	501	.	+	.	ID=LSTA.15657.1.p1.utr5p1;Parent=LSTA.15657.1.p1
LSTA.15657.1	transdecoder	exon	1	6514	.	+	.	ID=LSTA.15657.1.p1.exon1;Parent=LSTA.15657.1.p1
LSTA.15657.1	transdecoder	CDS	502	6513	.	+	0	ID=cds.LSTA.15657.1.p1;Parent=LSTA.15657.1.p1
LSTA.15657.3	transdecoder	gene	1	6254	.	+	.	ID=GENE.LSTA.15657.3~~LSTA.15657.3.p1;Name=ORF%20type%3A3prime_partial%20len%3A2005%20%28%2B%29%2Cscore%3D481.50%2Clcl%7CNW_013193583.1_prot_XP_013092766.1_3182%7C56.080%7C0.0
LSTA.15657.3	transdecoder	mRNA	1	6254	.	+	.	ID=LSTA.15657.3.p1;Parent=GENE.LSTA.15657.3~~LSTA.15657.3.p1;Name=ORF%20type%3A3prime_partial%20len%3A2005%20%28%2B%29%2Cscore%3D481.50%2Clcl%7CNW_013193583.1_prot_XP_013092766.1_3182%7C56.080%7C0.0
LSTA.15657.3	transdecoder	five_prime_UTR	1	241	.	+	.	ID=LSTA.15657.3.p1.utr5p1;Parent=LSTA.15657.3.p1
LSTA.15657.3	transdecoder	exon	1	6254	.	+	.	ID=LSTA.15657.3.p1.exon1;Parent=LSTA.15657.3.p1
LSTA.15657.3	transdecoder	CDS	242	6253	.	+	0	ID=cds.LSTA.15657.3.p1;Parent=LSTA.15657.3.p1
LSTA.15657.4	transdecoder	gene	1	5132	.	+	.	ID=GENE.LSTA.15657.4~~LSTA.15657.4.p1;Name=ORF%20type%3Ainternal%20len%3A1711%20%28%2B%29%2Cscore%3D403.18%2Clcl%7CNW_013193583.1_prot_XP_013092766.1_3182%7C57.834%7C0.0
LSTA.15657.4	transdecoder	mRNA	1	5132	.	+	.	ID=LSTA.15657.4.p1;Parent=GENE.LSTA.15657.4~~LSTA.15657.4.p1;Name=ORF%20type%3Ainternal%20len%3A1711%20%28%2B%29%2Cscore%3D403.18%2Clcl%7CNW_013193583.1_prot_XP_013092766.1_3182%7C57.834%7C0.0
LSTA.15657.4	transdecoder	exon	1	5132	.	+	.	ID=LSTA.15657.4.p1.exon1;Parent=LSTA.15657.4.p1
LSTA.15657.4	transdecoder	CDS	2	5131	.	+	0	ID=cds.LSTA.15657.4.p1;Parent=LSTA.15657.4.p1
LSTA.15658.1	transdecoder	gene	1	1095	.	-	.	ID=GENE.LSTA.15658.1~~LSTA.15658.1.p1;Name=ORF%20type%3Ainternal%20len%3A366%20%28-%29%2Cscore%3D62.12%2Clcl%7CNW_013193583.1_prot_XP_013092772.1_3183%7C70.765%7C7.51e-160
LSTA.15658.1	transdecoder	mRNA	1	1095	.	-	.	ID=LSTA.15658.1.p1;Parent=GENE.LSTA.15658.1~~LSTA.15658.1.p1;Name=ORF%20type%3Ainternal%20len%3A366%20%28-%29%2Cscore%3D62.12%2Clcl%7CNW_013193583.1_prot_XP_013092772.1_3183%7C70.765%7C7.51e-160
LSTA.15658.1	transdecoder	exon	1	1095	.	-	.	ID=LSTA.15658.1.p1.exon1;Parent=LSTA.15658.1.p1
LSTA.15658.1	transdecoder	CDS	1	1095	.	-	0	ID=cds.LSTA.15658.1.p1;Parent=LSTA.15658.1.p1
LSTA.15658.2	transdecoder	gene	1	1041	.	-	.	ID=GENE.LSTA.15658.2~~LSTA.15658.2.p1;Name=ORF%20type%3A3prime_partial%20len%3A348%20%28-%29%2Cscore%3D59.33%2Clcl%7CNW_013193583.1_prot_XP_013092766.1_3182%7C69.253%7C9.66e-145
LSTA.15658.2	transdecoder	mRNA	1	1041	.	-	.	ID=LSTA.15658.2.p1;Parent=GENE.LSTA.15658.2~~LSTA.15658.2.p1;Name=ORF%20type%3A3prime_partial%20len%3A348%20%28-%29%2Cscore%3D59.33%2Clcl%7CNW_013193583.1_prot_XP_013092766.1_3182%7C69.253%7C9.66e-145
LSTA.15658.2	transdecoder	exon	1	1041	.	-	.	ID=LSTA.15658.2.p1.exon1;Parent=LSTA.15658.2.p1
LSTA.15658.2	transdecoder	CDS	1	1041	.	-	0	ID=cds.LSTA.15658.2.p1;Parent=LSTA.15658.2.p1
LSTA.15659.1	transdecoder	gene	1	3815	.	+	.	ID=GENE.LSTA.15659.1~~LSTA.15659.1.p1;Name=ORF%20type%3Acomplete%20len%3A274%20%28%2B%29%2Cscore%3D58.75%2Clcl%7CNW_013193583.1_prot_XP_013092780.1_3184%7C87.251%7C1.54e-173%2CRas%7CPF00071.22%7C1.4e-52%2CRoc%7CPF08477.13%7C8.1e-34%2CArf%7CPF00025.21%7C1.6e-18%2CGtr1_RagA%7CPF04670.12%7C2.3e-10%2CMMR_HSR1%7CPF01926.23%7C5.8e-08%2CMMR_HSR1%7CPF01926.23%7C1.5e%2B03%2CGTP_EFTU%7CPF00009.27%7C2.8e-06%2CG-alpha%7CPF00503.20%7C29%2CG-alpha%7CPF00503.20%7C4.2e-05%2CSRPRB%7CPF09439.10%7C3.9e-06%2CTniB%7CPF05621.11%7C0.0033%2CTniB%7CPF05621.11%7C2.4e%2B03%2CRsgA_GTPase%7CPF03193.16%7C6.3%2CRsgA_GTPase%7CPF03193.16%7C2%2CPduV-EutP%7CPF10662.9%7C0.036%2CFeoB_N%7CPF02421.18%7C0.55
LSTA.15659.1	transdecoder	mRNA	1	3815	.	+	.	ID=LSTA.15659.1.p1;Parent=GENE.LSTA.15659.1~~LSTA.15659.1.p1;Name=ORF%20type%3Acomplete%20len%3A274%20%28%2B%29%2Cscore%3D58.75%2Clcl%7CNW_013193583.1_prot_XP_013092780.1_3184%7C87.251%7C1.54e-173%2CRas%7CPF00071.22%7C1.4e-52%2CRoc%7CPF08477.13%7C8.1e-34%2CArf%7CPF00025.21%7C1.6e-18%2CGtr1_RagA%7CPF04670.12%7C2.3e-10%2CMMR_HSR1%7CPF01926.23%7C5.8e-08%2CMMR_HSR1%7CPF01926.23%7C1.5e%2B03%2CGTP_EFTU%7CPF00009.27%7C2.8e-06%2CG-alpha%7CPF00503.20%7C29%2CG-alpha%7CPF00503.20%7C4.2e-05%2CSRPRB%7CPF09439.10%7C3.9e-06%2CTniB%7CPF05621.11%7C0.0033%2CTniB%7CPF05621.11%7C2.4e%2B03%2CRsgA_GTPase%7CPF03193.16%7C6.3%2CRsgA_GTPase%7CPF03193.16%7C2%2CPduV-EutP%7CPF10662.9%7C0.036%2CFeoB_N%7CPF02421.18%7C0.55
LSTA.15659.1	transdecoder	five_prime_UTR	1	171	.	+	.	ID=LSTA.15659.1.p1.utr5p1;Parent=LSTA.15659.1.p1
LSTA.15659.1	transdecoder	exon	1	3815	.	+	.	ID=LSTA.15659.1.p1.exon1;Parent=LSTA.15659.1.p1
LSTA.15659.1	transdecoder	CDS	172	993	.	+	0	ID=cds.LSTA.15659.1.p1;Parent=LSTA.15659.1.p1
LSTA.15659.1	transdecoder	three_prime_UTR	994	3815	.	+	.	ID=LSTA.15659.1.p1.utr3p1;Parent=LSTA.15659.1.p1
LSTA.1566.1	transdecoder	gene	1	3335	.	+	.	ID=GENE.LSTA.1566.1~~LSTA.1566.1.p1;Name=ORF%20type%3Acomplete%20len%3A411%20%28%2B%29%2Cscore%3D42.30%2Clcl%7CNW_004797356.1_prot_XP_005094702.1_6460%7C39.482%7C6.79e-74%2CPPR%7CPF01535.20%7C4.6e%2B03%2CPPR%7CPF01535.20%7C0.02%2CPPR%7CPF01535.20%7C2e%2B03%2CPPR%7CPF01535.20%7C13%2CPPR_2%7CPF13041.6%7C86%2CPPR_2%7CPF13041.6%7C88%2CPPR_2%7CPF13041.6%7C5%2CTPR_12%7CPF13424.6%7C88%2CTPR_12%7CPF13424.6%7C0.57%2CPPR_1%7CPF12854.7%7C1.6%2CPPR_1%7CPF12854.7%7C46
LSTA.1566.1	transdecoder	mRNA	1	3335	.	+	.	ID=LSTA.1566.1.p1;Parent=GENE.LSTA.1566.1~~LSTA.1566.1.p1;Name=ORF%20type%3Acomplete%20len%3A411%20%28%2B%29%2Cscore%3D42.30%2Clcl%7CNW_004797356.1_prot_XP_005094702.1_6460%7C39.482%7C6.79e-74%2CPPR%7CPF01535.20%7C4.6e%2B03%2CPPR%7CPF01535.20%7C0.02%2CPPR%7CPF01535.20%7C2e%2B03%2CPPR%7CPF01535.20%7C13%2CPPR_2%7CPF13041.6%7C86%2CPPR_2%7CPF13041.6%7C88%2CPPR_2%7CPF13041.6%7C5%2CTPR_12%7CPF13424.6%7C88%2CTPR_12%7CPF13424.6%7C0.57%2CPPR_1%7CPF12854.7%7C1.6%2CPPR_1%7CPF12854.7%7C46
LSTA.1566.1	transdecoder	five_prime_UTR	1	219	.	+	.	ID=LSTA.1566.1.p1.utr5p1;Parent=LSTA.1566.1.p1
LSTA.1566.1	transdecoder	exon	1	3335	.	+	.	ID=LSTA.1566.1.p1.exon1;Parent=LSTA.1566.1.p1
LSTA.1566.1	transdecoder	CDS	220	1452	.	+	0	ID=cds.LSTA.1566.1.p1;Parent=LSTA.1566.1.p1
LSTA.1566.1	transdecoder	three_prime_UTR	1453	3335	.	+	.	ID=LSTA.1566.1.p1.utr3p1;Parent=LSTA.1566.1.p1
LSTA.1566.2	transdecoder	gene	1	1555	.	+	.	ID=GENE.LSTA.1566.2~~LSTA.1566.2.p1;Name=ORF%20type%3Acomplete%20len%3A332%20%28%2B%29%2Cscore%3D41.27%2Clcl%7CNW_004797356.1_prot_XP_005094702.1_6460%7C39.482%7C5.65e-75%2CPPR%7CPF01535.20%7C3.5e%2B03%2CPPR%7CPF01535.20%7C0.015%2CPPR%7CPF01535.20%7C1.5e%2B03%2CPPR%7CPF01535.20%7C9.7%2CPPR_2%7CPF13041.6%7C66%2CPPR_2%7CPF13041.6%7C68%2CPPR_2%7CPF13041.6%7C1.5e%2B04%2CPPR_2%7CPF13041.6%7C3.7%2CTPR_12%7CPF13424.6%7C1.4e%2B04%2CTPR_12%7CPF13424.6%7C67%2CTPR_12%7CPF13424.6%7C0.43%2CPPR_1%7CPF12854.7%7C1.2%2CPPR_1%7CPF12854.7%7C36
LSTA.1566.2	transdecoder	mRNA	1	1555	.	+	.	ID=LSTA.1566.2.p1;Parent=GENE.LSTA.1566.2~~LSTA.1566.2.p1;Name=ORF%20type%3Acomplete%20len%3A332%20%28%2B%29%2Cscore%3D41.27%2Clcl%7CNW_004797356.1_prot_XP_005094702.1_6460%7C39.482%7C5.65e-75%2CPPR%7CPF01535.20%7C3.5e%2B03%2CPPR%7CPF01535.20%7C0.015%2CPPR%7CPF01535.20%7C1.5e%2B03%2CPPR%7CPF01535.20%7C9.7%2CPPR_2%7CPF13041.6%7C66%2CPPR_2%7CPF13041.6%7C68%2CPPR_2%7CPF13041.6%7C1.5e%2B04%2CPPR_2%7CPF13041.6%7C3.7%2CTPR_12%7CPF13424.6%7C1.4e%2B04%2CTPR_12%7CPF13424.6%7C67%2CTPR_12%7CPF13424.6%7C0.43%2CPPR_1%7CPF12854.7%7C1.2%2CPPR_1%7CPF12854.7%7C36
LSTA.1566.2	transdecoder	five_prime_UTR	1	236	.	+	.	ID=LSTA.1566.2.p1.utr5p1;Parent=LSTA.1566.2.p1
LSTA.1566.2	transdecoder	exon	1	1555	.	+	.	ID=LSTA.1566.2.p1.exon1;Parent=LSTA.1566.2.p1
LSTA.1566.2	transdecoder	CDS	237	1232	.	+	0	ID=cds.LSTA.1566.2.p1;Parent=LSTA.1566.2.p1
LSTA.1566.2	transdecoder	three_prime_UTR	1233	1555	.	+	.	ID=LSTA.1566.2.p1.utr3p1;Parent=LSTA.1566.2.p1
LSTA.15660.1	transdecoder	gene	1	1314	.	+	.	ID=GENE.LSTA.15660.1~~LSTA.15660.1.p1;Name=ORF%20type%3Acomplete%20len%3A369%20%28%2B%29%2Cscore%3D52.00%2Clcl%7CNW_013193583.1_prot_XP_013092787.1_3185%7C89.041%7C0.0%2CNARP1%7CPF12569.8%7C9.8e%2B02%2CNARP1%7CPF12569.8%7C4.8e-59%2CTPR_8%7CPF13181.6%7C97%2CTPR_8%7CPF13181.6%7C0.00057%2CTPR_8%7CPF13181.6%7C5.6%2CTPR_8%7CPF13181.6%7C0.031%2CTPR_14%7CPF13428.6%7C68%2CTPR_14%7CPF13428.6%7C3.9%2CTPR_14%7CPF13428.6%7C8.5e%2B02%2CTPR_14%7CPF13428.6%7C0.0045%2CTPR_19%7CPF14559.6%7C9.4e%2B03%2CTPR_19%7CPF14559.6%7C0.019%2CTPR_19%7CPF14559.6%7C36%2CTPR_19%7CPF14559.6%7C0.055%2CTPR_19%7CPF14559.6%7C5.4e%2B03%2CTPR_12%7CPF13424.6%7C17%2CTPR_12%7CPF13424.6%7C2.7%2CTPR_12%7CPF13424.6%7C5.4%2CTPR_12%7CPF13424.6%7C11%2CTPR_6%7CPF13174.6%7C43%2CTPR_6%7CPF13174.6%7C17%2CTPR_6%7CPF13174.6%7C0.0064%2CTPR_6%7CPF13174.6%7C1.9e%2B03%2CTPR_6%7CPF13174.6%7C4e%2B03%2CTPR_2%7CPF07719.17%7C2.5e%2B03%2CTPR_2%7CPF07719.17%7C5.4e%2B02%2CTPR_2%7CPF07719.17%7C0.00037%2CTPR_2%7CPF07719.17%7C9.2%2CTPR_2%7CPF07719.17%7C11%2CTPR_1%7CPF00515.28%7C6.7e%2B03%2CTPR_1%7CPF00515.28%7C1.6e%2B02%2CTPR_1%7CPF00515.28%7C0.003%2CTPR_1%7CPF00515.28%7C14%2CTPR_1%7CPF00515.28%7C13%2CTPR_1%7CPF00515.28%7C1.9e%2B03%2CTPR_7%7CPF13176.6%7C6.8e%2B03%2CTPR_7%7CPF13176.6%7C1.5e%2B03%2CTPR_7%7CPF13176.6%7C0.048%2CTPR_7%7CPF13176.6%7C19%2CTPR_7%7CPF13176.6%7C5.1e%2B02%2CTPR_15%7CPF13429.6%7C0.0016%2CTPR_15%7CPF13429.6%7C7.6%2CTPR_11%7CPF13414.6%7C0.00026%2CTPR_11%7CPF13414.6%7C1.1e%2B03%2CANAPC3%7CPF12895.7%7C8.6e%2B02%2CANAPC3%7CPF12895.7%7C0.04%2CANAPC3%7CPF12895.7%7C6.1%2CANAPC3%7CPF12895.7%7C1.3e%2B02%2CTPR_16%7CPF13432.6%7C5.6%2CTPR_16%7CPF13432.6%7C1.4e%2B02%2CTPR_16%7CPF13432.6%7C4.5%2CTPR_9%7CPF13371.6%7C0.1%2CTPR_9%7CPF13371.6%7C4.3e%2B03%2CTPR_9%7CPF13371.6%7C2.1e%2B03%2CTPR_10%7CPF13374.6%7C2.6e%2B03%2CTPR_10%7CPF13374.6%7C69%2CTPR_10%7CPF13374.6%7C3.1e%2B02%2CTPR_10%7CPF13374.6%7C42%2CFis1_TPR_C%7CPF14853.6%7C5.1e%2B02%2CFis1_TPR_C%7CPF14853.6%7C11%2CFis1_TPR_C%7CPF14853.6%7C2.6e%2B02%2CUPF0122%7CPF04297.14%7C6.4e%2B02%2CUPF0122%7CPF04297.14%7C1.6e%2B03%2CUPF0122%7CPF04297.14%7C2.4%2CUPF0122%7CPF04297.14%7C6.8e%2B02%2CTPR_17%7CPF13431.6%7C3.4e%2B03%2CTPR_17%7CPF13431.6%7C4.8e%2B02%2CTPR_17%7CPF13431.6%7C3.5e%2B02%2CTPR_17%7CPF13431.6%7C1.6e%2B02%2CTPR_17%7CPF13431.6%7C5.6e%2B02%2CTPR_17%7CPF13431.6%7C1.6e%2B03
LSTA.15660.1	transdecoder	mRNA	1	1314	.	+	.	ID=LSTA.15660.1.p1;Parent=GENE.LSTA.15660.1~~LSTA.15660.1.p1;Name=ORF%20type%3Acomplete%20len%3A369%20%28%2B%29%2Cscore%3D52.00%2Clcl%7CNW_013193583.1_prot_XP_013092787.1_3185%7C89.041%7C0.0%2CNARP1%7CPF12569.8%7C9.8e%2B02%2CNARP1%7CPF12569.8%7C4.8e-59%2CTPR_8%7CPF13181.6%7C97%2CTPR_8%7CPF13181.6%7C0.00057%2CTPR_8%7CPF13181.6%7C5.6%2CTPR_8%7CPF13181.6%7C0.031%2CTPR_14%7CPF13428.6%7C68%2CTPR_14%7CPF13428.6%7C3.9%2CTPR_14%7CPF13428.6%7C8.5e%2B02%2CTPR_14%7CPF13428.6%7C0.0045%2CTPR_19%7CPF14559.6%7C9.4e%2B03%2CTPR_19%7CPF14559.6%7C0.019%2CTPR_19%7CPF14559.6%7C36%2CTPR_19%7CPF14559.6%7C0.055%2CTPR_19%7CPF14559.6%7C5.4e%2B03%2CTPR_12%7CPF13424.6%7C17%2CTPR_12%7CPF13424.6%7C2.7%2CTPR_12%7CPF13424.6%7C5.4%2CTPR_12%7CPF13424.6%7C11%2CTPR_6%7CPF13174.6%7C43%2CTPR_6%7CPF13174.6%7C17%2CTPR_6%7CPF13174.6%7C0.0064%2CTPR_6%7CPF13174.6%7C1.9e%2B03%2CTPR_6%7CPF13174.6%7C4e%2B03%2CTPR_2%7CPF07719.17%7C2.5e%2B03%2CTPR_2%7CPF07719.17%7C5.4e%2B02%2CTPR_2%7CPF07719.17%7C0.00037%2CTPR_2%7CPF07719.17%7C9.2%2CTPR_2%7CPF07719.17%7C11%2CTPR_1%7CPF00515.28%7C6.7e%2B03%2CTPR_1%7CPF00515.28%7C1.6e%2B02%2CTPR_1%7CPF00515.28%7C0.003%2CTPR_1%7CPF00515.28%7C14%2CTPR_1%7CPF00515.28%7C13%2CTPR_1%7CPF00515.28%7C1.9e%2B03%2CTPR_7%7CPF13176.6%7C6.8e%2B03%2CTPR_7%7CPF13176.6%7C1.5e%2B03%2CTPR_7%7CPF13176.6%7C0.048%2CTPR_7%7CPF13176.6%7C19%2CTPR_7%7CPF13176.6%7C5.1e%2B02%2CTPR_15%7CPF13429.6%7C0.0016%2CTPR_15%7CPF13429.6%7C7.6%2CTPR_11%7CPF13414.6%7C0.00026%2CTPR_11%7CPF13414.6%7C1.1e%2B03%2CANAPC3%7CPF12895.7%7C8.6e%2B02%2CANAPC3%7CPF12895.7%7C0.04%2CANAPC3%7CPF12895.7%7C6.1%2CANAPC3%7CPF12895.7%7C1.3e%2B02%2CTPR_16%7CPF13432.6%7C5.6%2CTPR_16%7CPF13432.6%7C1.4e%2B02%2CTPR_16%7CPF13432.6%7C4.5%2CTPR_9%7CPF13371.6%7C0.1%2CTPR_9%7CPF13371.6%7C4.3e%2B03%2CTPR_9%7CPF13371.6%7C2.1e%2B03%2CTPR_10%7CPF13374.6%7C2.6e%2B03%2CTPR_10%7CPF13374.6%7C69%2CTPR_10%7CPF13374.6%7C3.1e%2B02%2CTPR_10%7CPF13374.6%7C42%2CFis1_TPR_C%7CPF14853.6%7C5.1e%2B02%2CFis1_TPR_C%7CPF14853.6%7C11%2CFis1_TPR_C%7CPF14853.6%7C2.6e%2B02%2CUPF0122%7CPF04297.14%7C6.4e%2B02%2CUPF0122%7CPF04297.14%7C1.6e%2B03%2CUPF0122%7CPF04297.14%7C2.4%2CUPF0122%7CPF04297.14%7C6.8e%2B02%2CTPR_17%7CPF13431.6%7C3.4e%2B03%2CTPR_17%7CPF13431.6%7C4.8e%2B02%2CTPR_17%7CPF13431.6%7C3.5e%2B02%2CTPR_17%7CPF13431.6%7C1.6e%2B02%2CTPR_17%7CPF13431.6%7C5.6e%2B02%2CTPR_17%7CPF13431.6%7C1.6e%2B03
LSTA.15660.1	transdecoder	five_prime_UTR	1	179	.	+	.	ID=LSTA.15660.1.p1.utr5p1;Parent=LSTA.15660.1.p1
LSTA.15660.1	transdecoder	exon	1	1314	.	+	.	ID=LSTA.15660.1.p1.exon1;Parent=LSTA.15660.1.p1
LSTA.15660.1	transdecoder	CDS	180	1286	.	+	0	ID=cds.LSTA.15660.1.p1;Parent=LSTA.15660.1.p1
LSTA.15660.1	transdecoder	three_prime_UTR	1287	1314	.	+	.	ID=LSTA.15660.1.p1.utr3p1;Parent=LSTA.15660.1.p1
LSTA.15660.2	transdecoder	gene	1	1314	.	+	.	ID=GENE.LSTA.15660.2~~LSTA.15660.2.p1;Name=ORF%20type%3Acomplete%20len%3A369%20%28%2B%29%2Cscore%3D52.00%2Clcl%7CNW_013193583.1_prot_XP_013092787.1_3185%7C89.041%7C0.0%2CNARP1%7CPF12569.8%7C9.8e%2B02%2CNARP1%7CPF12569.8%7C4.8e-59%2CTPR_8%7CPF13181.6%7C97%2CTPR_8%7CPF13181.6%7C0.00057%2CTPR_8%7CPF13181.6%7C5.6%2CTPR_8%7CPF13181.6%7C0.031%2CTPR_14%7CPF13428.6%7C68%2CTPR_14%7CPF13428.6%7C3.9%2CTPR_14%7CPF13428.6%7C8.5e%2B02%2CTPR_14%7CPF13428.6%7C0.0045%2CTPR_19%7CPF14559.6%7C9.4e%2B03%2CTPR_19%7CPF14559.6%7C0.019%2CTPR_19%7CPF14559.6%7C36%2CTPR_19%7CPF14559.6%7C0.055%2CTPR_19%7CPF14559.6%7C5.4e%2B03%2CTPR_12%7CPF13424.6%7C17%2CTPR_12%7CPF13424.6%7C2.7%2CTPR_12%7CPF13424.6%7C5.4%2CTPR_12%7CPF13424.6%7C11%2CTPR_6%7CPF13174.6%7C43%2CTPR_6%7CPF13174.6%7C17%2CTPR_6%7CPF13174.6%7C0.0064%2CTPR_6%7CPF13174.6%7C1.9e%2B03%2CTPR_6%7CPF13174.6%7C4e%2B03%2CTPR_2%7CPF07719.17%7C2.5e%2B03%2CTPR_2%7CPF07719.17%7C5.4e%2B02%2CTPR_2%7CPF07719.17%7C0.00037%2CTPR_2%7CPF07719.17%7C9.2%2CTPR_2%7CPF07719.17%7C11%2CTPR_1%7CPF00515.28%7C6.7e%2B03%2CTPR_1%7CPF00515.28%7C1.6e%2B02%2CTPR_1%7CPF00515.28%7C0.003%2CTPR_1%7CPF00515.28%7C14%2CTPR_1%7CPF00515.28%7C13%2CTPR_1%7CPF00515.28%7C1.9e%2B03%2CTPR_7%7CPF13176.6%7C6.8e%2B03%2CTPR_7%7CPF13176.6%7C1.5e%2B03%2CTPR_7%7CPF13176.6%7C0.048%2CTPR_7%7CPF13176.6%7C19%2CTPR_7%7CPF13176.6%7C5.1e%2B02%2CTPR_15%7CPF13429.6%7C0.0016%2CTPR_15%7CPF13429.6%7C7.6%2CTPR_11%7CPF13414.6%7C0.00026%2CTPR_11%7CPF13414.6%7C1.1e%2B03%2CANAPC3%7CPF12895.7%7C8.6e%2B02%2CANAPC3%7CPF12895.7%7C0.04%2CANAPC3%7CPF12895.7%7C6.1%2CANAPC3%7CPF12895.7%7C1.3e%2B02%2CTPR_16%7CPF13432.6%7C5.6%2CTPR_16%7CPF13432.6%7C1.4e%2B02%2CTPR_16%7CPF13432.6%7C4.5%2CTPR_9%7CPF13371.6%7C0.1%2CTPR_9%7CPF13371.6%7C4.3e%2B03%2CTPR_9%7CPF13371.6%7C2.1e%2B03%2CTPR_10%7CPF13374.6%7C2.6e%2B03%2CTPR_10%7CPF13374.6%7C69%2CTPR_10%7CPF13374.6%7C3.1e%2B02%2CTPR_10%7CPF13374.6%7C42%2CFis1_TPR_C%7CPF14853.6%7C5.1e%2B02%2CFis1_TPR_C%7CPF14853.6%7C11%2CFis1_TPR_C%7CPF14853.6%7C2.6e%2B02%2CUPF0122%7CPF04297.14%7C6.4e%2B02%2CUPF0122%7CPF04297.14%7C1.6e%2B03%2CUPF0122%7CPF04297.14%7C2.4%2CUPF0122%7CPF04297.14%7C6.8e%2B02%2CTPR_17%7CPF13431.6%7C3.4e%2B03%2CTPR_17%7CPF13431.6%7C4.8e%2B02%2CTPR_17%7CPF13431.6%7C3.5e%2B02%2CTPR_17%7CPF13431.6%7C1.6e%2B02%2CTPR_17%7CPF13431.6%7C5.6e%2B02%2CTPR_17%7CPF13431.6%7C1.6e%2B03
LSTA.15660.2	transdecoder	mRNA	1	1314	.	+	.	ID=LSTA.15660.2.p1;Parent=GENE.LSTA.15660.2~~LSTA.15660.2.p1;Name=ORF%20type%3Acomplete%20len%3A369%20%28%2B%29%2Cscore%3D52.00%2Clcl%7CNW_013193583.1_prot_XP_013092787.1_3185%7C89.041%7C0.0%2CNARP1%7CPF12569.8%7C9.8e%2B02%2CNARP1%7CPF12569.8%7C4.8e-59%2CTPR_8%7CPF13181.6%7C97%2CTPR_8%7CPF13181.6%7C0.00057%2CTPR_8%7CPF13181.6%7C5.6%2CTPR_8%7CPF13181.6%7C0.031%2CTPR_14%7CPF13428.6%7C68%2CTPR_14%7CPF13428.6%7C3.9%2CTPR_14%7CPF13428.6%7C8.5e%2B02%2CTPR_14%7CPF13428.6%7C0.0045%2CTPR_19%7CPF14559.6%7C9.4e%2B03%2CTPR_19%7CPF14559.6%7C0.019%2CTPR_19%7CPF14559.6%7C36%2CTPR_19%7CPF14559.6%7C0.055%2CTPR_19%7CPF14559.6%7C5.4e%2B03%2CTPR_12%7CPF13424.6%7C17%2CTPR_12%7CPF13424.6%7C2.7%2CTPR_12%7CPF13424.6%7C5.4%2CTPR_12%7CPF13424.6%7C11%2CTPR_6%7CPF13174.6%7C43%2CTPR_6%7CPF13174.6%7C17%2CTPR_6%7CPF13174.6%7C0.0064%2CTPR_6%7CPF13174.6%7C1.9e%2B03%2CTPR_6%7CPF13174.6%7C4e%2B03%2CTPR_2%7CPF07719.17%7C2.5e%2B03%2CTPR_2%7CPF07719.17%7C5.4e%2B02%2CTPR_2%7CPF07719.17%7C0.00037%2CTPR_2%7CPF07719.17%7C9.2%2CTPR_2%7CPF07719.17%7C11%2CTPR_1%7CPF00515.28%7C6.7e%2B03%2CTPR_1%7CPF00515.28%7C1.6e%2B02%2CTPR_1%7CPF00515.28%7C0.003%2CTPR_1%7CPF00515.28%7C14%2CTPR_1%7CPF00515.28%7C13%2CTPR_1%7CPF00515.28%7C1.9e%2B03%2CTPR_7%7CPF13176.6%7C6.8e%2B03%2CTPR_7%7CPF13176.6%7C1.5e%2B03%2CTPR_7%7CPF13176.6%7C0.048%2CTPR_7%7CPF13176.6%7C19%2CTPR_7%7CPF13176.6%7C5.1e%2B02%2CTPR_15%7CPF13429.6%7C0.0016%2CTPR_15%7CPF13429.6%7C7.6%2CTPR_11%7CPF13414.6%7C0.00026%2CTPR_11%7CPF13414.6%7C1.1e%2B03%2CANAPC3%7CPF12895.7%7C8.6e%2B02%2CANAPC3%7CPF12895.7%7C0.04%2CANAPC3%7CPF12895.7%7C6.1%2CANAPC3%7CPF12895.7%7C1.3e%2B02%2CTPR_16%7CPF13432.6%7C5.6%2CTPR_16%7CPF13432.6%7C1.4e%2B02%2CTPR_16%7CPF13432.6%7C4.5%2CTPR_9%7CPF13371.6%7C0.1%2CTPR_9%7CPF13371.6%7C4.3e%2B03%2CTPR_9%7CPF13371.6%7C2.1e%2B03%2CTPR_10%7CPF13374.6%7C2.6e%2B03%2CTPR_10%7CPF13374.6%7C69%2CTPR_10%7CPF13374.6%7C3.1e%2B02%2CTPR_10%7CPF13374.6%7C42%2CFis1_TPR_C%7CPF14853.6%7C5.1e%2B02%2CFis1_TPR_C%7CPF14853.6%7C11%2CFis1_TPR_C%7CPF14853.6%7C2.6e%2B02%2CUPF0122%7CPF04297.14%7C6.4e%2B02%2CUPF0122%7CPF04297.14%7C1.6e%2B03%2CUPF0122%7CPF04297.14%7C2.4%2CUPF0122%7CPF04297.14%7C6.8e%2B02%2CTPR_17%7CPF13431.6%7C3.4e%2B03%2CTPR_17%7CPF13431.6%7C4.8e%2B02%2CTPR_17%7CPF13431.6%7C3.5e%2B02%2CTPR_17%7CPF13431.6%7C1.6e%2B02%2CTPR_17%7CPF13431.6%7C5.6e%2B02%2CTPR_17%7CPF13431.6%7C1.6e%2B03
LSTA.15660.2	transdecoder	five_prime_UTR	1	179	.	+	.	ID=LSTA.15660.2.p1.utr5p1;Parent=LSTA.15660.2.p1
LSTA.15660.2	transdecoder	exon	1	1314	.	+	.	ID=LSTA.15660.2.p1.exon1;Parent=LSTA.15660.2.p1
LSTA.15660.2	transdecoder	CDS	180	1286	.	+	0	ID=cds.LSTA.15660.2.p1;Parent=LSTA.15660.2.p1
LSTA.15660.2	transdecoder	three_prime_UTR	1287	1314	.	+	.	ID=LSTA.15660.2.p1.utr3p1;Parent=LSTA.15660.2.p1
# refined start codon: 2 -> 77 (score: 3.309)
LSTA.15661.1	transdecoder	gene	1	1742	.	+	.	ID=GENE.LSTA.15661.1~~LSTA.15661.1.p1;Name=ORF%20type%3Acomplete%20len%3A503%20%28%2B%29%2Cscore%3D84.02%2Clcl%7CNW_013193583.1_prot_XP_013092787.1_3185%7C88.668%7C0.0%2CNARP1%7CPF12569.8%7C8.7e-145%2CNARP1%7CPF12569.8%7C2.2e%2B03%2CTPR_2%7CPF07719.17%7C0.82%2CTPR_2%7CPF07719.17%7C0.11%2CTPR_2%7CPF07719.17%7C23%2CTPR_2%7CPF07719.17%7C4.6e%2B02%2CTPR_8%7CPF13181.6%7C1.7%2CTPR_8%7CPF13181.6%7C0.0042%2CTPR_8%7CPF13181.6%7C9.3e%2B03%2CTPR_14%7CPF13428.6%7C21%2CTPR_14%7CPF13428.6%7C0.67%2CTPR_14%7CPF13428.6%7C1.3e%2B04%2CTPR_14%7CPF13428.6%7C8.3e%2B02%2CTPR_MalT%7CPF17874.1%7C0.015%2CTPR_7%7CPF13176.6%7C21%2CTPR_7%7CPF13176.6%7C8%2CTPR_7%7CPF13176.6%7C1.3e%2B03%2CTPR_12%7CPF13424.6%7C13%2CTPR_12%7CPF13424.6%7C1.7%2CTPR_12%7CPF13424.6%7C9.7e%2B02%2CTPR_12%7CPF13424.6%7C7.9e%2B03%2CTPR_12%7CPF13424.6%7C8.1e%2B03%2CTPR_12%7CPF13424.6%7C1.4e%2B03%2CTPR_17%7CPF13431.6%7C1.3%2CTPR_17%7CPF13431.6%7C3.1e%2B03%2CTPR_17%7CPF13431.6%7C7.8e%2B03%2CDUF4407%7CPF14362.6%7C1.4e%2B03%2CDUF4407%7CPF14362.6%7C0.29%2CTPR_1%7CPF00515.28%7C0.72%2CTPR_1%7CPF00515.28%7C7.5%2CTPR_1%7CPF00515.28%7C2e%2B02%2CTPR_1%7CPF00515.28%7C5.6e%2B03%2CTPR_1%7CPF00515.28%7C4.3e%2B03%2CTPR_1%7CPF00515.28%7C8.4e%2B03%2CVfa1%7CPF08432.10%7C0.31%2CVfa1%7CPF08432.10%7C3.6e%2B03%2CPPR%7CPF01535.20%7C5.9e%2B03%2CPPR%7CPF01535.20%7C5.2%2CPPR%7CPF01535.20%7C4.3e%2B03%2CPPR%7CPF01535.20%7C1.1e%2B03%2CDUF2458%7CPF10454.9%7C3.5e%2B03%2CDUF2458%7CPF10454.9%7C0.39%2CSlyX%7CPF04102.12%7C9.5e%2B03%2CSlyX%7CPF04102.12%7C0.28
LSTA.15661.1	transdecoder	mRNA	1	1742	.	+	.	ID=LSTA.15661.1.p1;Parent=GENE.LSTA.15661.1~~LSTA.15661.1.p1;Name=ORF%20type%3Acomplete%20len%3A503%20%28%2B%29%2Cscore%3D84.02%2Clcl%7CNW_013193583.1_prot_XP_013092787.1_3185%7C88.668%7C0.0%2CNARP1%7CPF12569.8%7C8.7e-145%2CNARP1%7CPF12569.8%7C2.2e%2B03%2CTPR_2%7CPF07719.17%7C0.82%2CTPR_2%7CPF07719.17%7C0.11%2CTPR_2%7CPF07719.17%7C23%2CTPR_2%7CPF07719.17%7C4.6e%2B02%2CTPR_8%7CPF13181.6%7C1.7%2CTPR_8%7CPF13181.6%7C0.0042%2CTPR_8%7CPF13181.6%7C9.3e%2B03%2CTPR_14%7CPF13428.6%7C21%2CTPR_14%7CPF13428.6%7C0.67%2CTPR_14%7CPF13428.6%7C1.3e%2B04%2CTPR_14%7CPF13428.6%7C8.3e%2B02%2CTPR_MalT%7CPF17874.1%7C0.015%2CTPR_7%7CPF13176.6%7C21%2CTPR_7%7CPF13176.6%7C8%2CTPR_7%7CPF13176.6%7C1.3e%2B03%2CTPR_12%7CPF13424.6%7C13%2CTPR_12%7CPF13424.6%7C1.7%2CTPR_12%7CPF13424.6%7C9.7e%2B02%2CTPR_12%7CPF13424.6%7C7.9e%2B03%2CTPR_12%7CPF13424.6%7C8.1e%2B03%2CTPR_12%7CPF13424.6%7C1.4e%2B03%2CTPR_17%7CPF13431.6%7C1.3%2CTPR_17%7CPF13431.6%7C3.1e%2B03%2CTPR_17%7CPF13431.6%7C7.8e%2B03%2CDUF4407%7CPF14362.6%7C1.4e%2B03%2CDUF4407%7CPF14362.6%7C0.29%2CTPR_1%7CPF00515.28%7C0.72%2CTPR_1%7CPF00515.28%7C7.5%2CTPR_1%7CPF00515.28%7C2e%2B02%2CTPR_1%7CPF00515.28%7C5.6e%2B03%2CTPR_1%7CPF00515.28%7C4.3e%2B03%2CTPR_1%7CPF00515.28%7C8.4e%2B03%2CVfa1%7CPF08432.10%7C0.31%2CVfa1%7CPF08432.10%7C3.6e%2B03%2CPPR%7CPF01535.20%7C5.9e%2B03%2CPPR%7CPF01535.20%7C5.2%2CPPR%7CPF01535.20%7C4.3e%2B03%2CPPR%7CPF01535.20%7C1.1e%2B03%2CDUF2458%7CPF10454.9%7C3.5e%2B03%2CDUF2458%7CPF10454.9%7C0.39%2CSlyX%7CPF04102.12%7C9.5e%2B03%2CSlyX%7CPF04102.12%7C0.28
LSTA.15661.1	transdecoder	five_prime_UTR	1	76	.	+	.	ID=LSTA.15661.1.p1.utr5p1;Parent=LSTA.15661.1.p1
LSTA.15661.1	transdecoder	exon	1	1742	.	+	.	ID=LSTA.15661.1.p1.exon1;Parent=LSTA.15661.1.p1
LSTA.15661.1	transdecoder	CDS	77	1510	.	+	0	ID=cds.LSTA.15661.1.p1;Parent=LSTA.15661.1.p1
LSTA.15661.1	transdecoder	three_prime_UTR	1511	1742	.	+	.	ID=LSTA.15661.1.p1.utr3p1;Parent=LSTA.15661.1.p1
LSTA.15664.1	transdecoder	gene	1	675	.	+	.	ID=GENE.LSTA.15664.1~~LSTA.15664.1.p1;Name=ORF%20type%3Acomplete%20len%3A131%20%28%2B%29%2Cscore%3D-14.23%2CMeckelin%7CPF09773.9%7C0.43
LSTA.15664.1	transdecoder	mRNA	1	675	.	+	.	ID=LSTA.15664.1.p1;Parent=GENE.LSTA.15664.1~~LSTA.15664.1.p1;Name=ORF%20type%3Acomplete%20len%3A131%20%28%2B%29%2Cscore%3D-14.23%2CMeckelin%7CPF09773.9%7C0.43
LSTA.15664.1	transdecoder	five_prime_UTR	1	263	.	+	.	ID=LSTA.15664.1.p1.utr5p1;Parent=LSTA.15664.1.p1
LSTA.15664.1	transdecoder	exon	1	675	.	+	.	ID=LSTA.15664.1.p1.exon1;Parent=LSTA.15664.1.p1
LSTA.15664.1	transdecoder	CDS	264	656	.	+	0	ID=cds.LSTA.15664.1.p1;Parent=LSTA.15664.1.p1
LSTA.15664.1	transdecoder	three_prime_UTR	657	675	.	+	.	ID=LSTA.15664.1.p1.utr3p1;Parent=LSTA.15664.1.p1
LSTA.15668.1	transdecoder	gene	1	397	.	+	.	ID=GENE.LSTA.15668.1~~LSTA.15668.1.p1;Name=ORF%20type%3Ainternal%20len%3A132%20%28%2B%29%2Cscore%3D18.47%2Clcl%7CNW_004797313.1_prot_XP_005092354.1_3782%7C58.015%7C3.52e-43
LSTA.15668.1	transdecoder	mRNA	1	397	.	+	.	ID=LSTA.15668.1.p1;Parent=GENE.LSTA.15668.1~~LSTA.15668.1.p1;Name=ORF%20type%3Ainternal%20len%3A132%20%28%2B%29%2Cscore%3D18.47%2Clcl%7CNW_004797313.1_prot_XP_005092354.1_3782%7C58.015%7C3.52e-43
LSTA.15668.1	transdecoder	exon	1	397	.	+	.	ID=LSTA.15668.1.p1.exon1;Parent=LSTA.15668.1.p1
LSTA.15668.1	transdecoder	CDS	3	395	.	+	0	ID=cds.LSTA.15668.1.p1;Parent=LSTA.15668.1.p1
LSTA.15669.1	transdecoder	gene	1	4697	.	+	.	ID=GENE.LSTA.15669.1~~LSTA.15669.1.p1;Name=ORF%20type%3A5prime_partial%20len%3A117%20%28%2B%29%2Cscore%3D13.01%2Clcl%7CNW_008707580.1_prot_XP_009047768.1_4167%7C44.444%7C2.10e-10%2Clcl%7CNW_008707580.1_prot_XP_009047768.1_4167%7C46.154%7C2.07e-09%2CA2M_recep%7CPF07677.14%7C14%2CA2M_recep%7CPF07677.14%7C6%2CA2M_recep%7CPF07677.14%7C2.6e%2B02%2CPEX-1N%7CPF09262.11%7C30%2CPEX-1N%7CPF09262.11%7C0.17%2Cfn3_5%7CPF06280.12%7C1.2%2CDUF432%7CPF04254.13%7C53%2CDUF432%7CPF04254.13%7C1.3%2CCEL_III_C%7CPF18054.1%7C3
LSTA.15669.1	transdecoder	mRNA	1	4697	.	+	.	ID=LSTA.15669.1.p1;Parent=GENE.LSTA.15669.1~~LSTA.15669.1.p1;Name=ORF%20type%3A5prime_partial%20len%3A117%20%28%2B%29%2Cscore%3D13.01%2Clcl%7CNW_008707580.1_prot_XP_009047768.1_4167%7C44.444%7C2.10e-10%2Clcl%7CNW_008707580.1_prot_XP_009047768.1_4167%7C46.154%7C2.07e-09%2CA2M_recep%7CPF07677.14%7C14%2CA2M_recep%7CPF07677.14%7C6%2CA2M_recep%7CPF07677.14%7C2.6e%2B02%2CPEX-1N%7CPF09262.11%7C30%2CPEX-1N%7CPF09262.11%7C0.17%2Cfn3_5%7CPF06280.12%7C1.2%2CDUF432%7CPF04254.13%7C53%2CDUF432%7CPF04254.13%7C1.3%2CCEL_III_C%7CPF18054.1%7C3
LSTA.15669.1	transdecoder	exon	1	4697	.	+	.	ID=LSTA.15669.1.p1.exon1;Parent=LSTA.15669.1.p1
LSTA.15669.1	transdecoder	CDS	2	352	.	+	0	ID=cds.LSTA.15669.1.p1;Parent=LSTA.15669.1.p1
LSTA.15669.1	transdecoder	three_prime_UTR	353	4697	.	+	.	ID=LSTA.15669.1.p1.utr3p1;Parent=LSTA.15669.1.p1
LSTA.1567.1	transdecoder	gene	1	2270	.	+	.	ID=GENE.LSTA.1567.1~~LSTA.1567.1.p1;Name=ORF%20type%3Acomplete%20len%3A151%20%28%2B%29%2Cscore%3D18.37%2Clcl%7CNW_004797730.1_prot_XP_012941831.1_18339%7C60.274%7C2.51e-56%2Czf-Di19%7CPF05605.12%7C3.7e%2B03%2Czf-Di19%7CPF05605.12%7C4.9e-15%2Czf-Di19%7CPF05605.12%7C3.7%2CUIM%7CPF02809.20%7C5.8e%2B02%2CUIM%7CPF02809.20%7C0.038%2CZn_Tnp_IS1595%7CPF12760.7%7C5.1e%2B02%2CZn_Tnp_IS1595%7CPF12760.7%7C9%2CZn_Tnp_IS1595%7CPF12760.7%7C7.7%2Czf-ribbon_3%7CPF13248.6%7C5.8e%2B02%2Czf-ribbon_3%7CPF13248.6%7C6e%2B03%2Czf-ribbon_3%7CPF13248.6%7C1.7%2Czf-ribbon_3%7CPF13248.6%7C38%2Czinc_ribbon_10%7CPF10058.9%7C1.3e%2B03%2Czinc_ribbon_10%7CPF10058.9%7C0.72%2Czinc_ribbon_10%7CPF10058.9%7C73%2Czf-H2C2_2%7CPF13465.6%7C4.1e%2B02%2Czf-H2C2_2%7CPF13465.6%7C1.1e%2B04%2Czf-H2C2_2%7CPF13465.6%7C8.6%2Czf-H2C2_2%7CPF13465.6%7C0.7%2CFOXP-CC%7CPF16159.5%7C8.5e%2B02%2CFOXP-CC%7CPF16159.5%7C44%2CFOXP-CC%7CPF16159.5%7C11%2CDZR%7CPF12773.7%7C69%2CDZR%7CPF12773.7%7C2.8
LSTA.1567.1	transdecoder	mRNA	1	2270	.	+	.	ID=LSTA.1567.1.p1;Parent=GENE.LSTA.1567.1~~LSTA.1567.1.p1;Name=ORF%20type%3Acomplete%20len%3A151%20%28%2B%29%2Cscore%3D18.37%2Clcl%7CNW_004797730.1_prot_XP_012941831.1_18339%7C60.274%7C2.51e-56%2Czf-Di19%7CPF05605.12%7C3.7e%2B03%2Czf-Di19%7CPF05605.12%7C4.9e-15%2Czf-Di19%7CPF05605.12%7C3.7%2CUIM%7CPF02809.20%7C5.8e%2B02%2CUIM%7CPF02809.20%7C0.038%2CZn_Tnp_IS1595%7CPF12760.7%7C5.1e%2B02%2CZn_Tnp_IS1595%7CPF12760.7%7C9%2CZn_Tnp_IS1595%7CPF12760.7%7C7.7%2Czf-ribbon_3%7CPF13248.6%7C5.8e%2B02%2Czf-ribbon_3%7CPF13248.6%7C6e%2B03%2Czf-ribbon_3%7CPF13248.6%7C1.7%2Czf-ribbon_3%7CPF13248.6%7C38%2Czinc_ribbon_10%7CPF10058.9%7C1.3e%2B03%2Czinc_ribbon_10%7CPF10058.9%7C0.72%2Czinc_ribbon_10%7CPF10058.9%7C73%2Czf-H2C2_2%7CPF13465.6%7C4.1e%2B02%2Czf-H2C2_2%7CPF13465.6%7C1.1e%2B04%2Czf-H2C2_2%7CPF13465.6%7C8.6%2Czf-H2C2_2%7CPF13465.6%7C0.7%2CFOXP-CC%7CPF16159.5%7C8.5e%2B02%2CFOXP-CC%7CPF16159.5%7C44%2CFOXP-CC%7CPF16159.5%7C11%2CDZR%7CPF12773.7%7C69%2CDZR%7CPF12773.7%7C2.8
LSTA.1567.1	transdecoder	five_prime_UTR	1	172	.	+	.	ID=LSTA.1567.1.p1.utr5p1;Parent=LSTA.1567.1.p1
LSTA.1567.1	transdecoder	exon	1	2270	.	+	.	ID=LSTA.1567.1.p1.exon1;Parent=LSTA.1567.1.p1
LSTA.1567.1	transdecoder	CDS	173	625	.	+	0	ID=cds.LSTA.1567.1.p1;Parent=LSTA.1567.1.p1
LSTA.1567.1	transdecoder	three_prime_UTR	626	2270	.	+	.	ID=LSTA.1567.1.p1.utr3p1;Parent=LSTA.1567.1.p1
LSTA.15670.1	transdecoder	gene	1	1909	.	+	.	ID=GENE.LSTA.15670.1~~LSTA.15670.1.p1;Name=ORF%20type%3Acomplete%20len%3A444%20%28%2B%29%2Cscore%3D60.71%2Clcl%7CNW_013200008.1_prot_XP_013070992.1_9295%7C60.688%7C9.06e-128%2Clcl%7CNW_013200008.1_prot_XP_013070992.1_9295%7C45.067%7C7.96e-57%2Clcl%7CNW_013200008.1_prot_XP_013070992.1_9295%7C39.749%7C2.11e-21%2CPur_ac_phosph_N%7CPF16656.5%7C6.4e%2B02%2CPur_ac_phosph_N%7CPF16656.5%7C95%2CFARP%7CPF01581.16%7C4e%2B02%2CFARP%7CPF01581.16%7C6.4e%2B02%2CFARP%7CPF01581.16%7C4.8e%2B02%2CFARP%7CPF01581.16%7C1.2e%2B03%2CFARP%7CPF01581.16%7C2.3e%2B02%2CFARP%7CPF01581.16%7C1.6e%2B03%2CFARP%7CPF01581.16%7C2.4e%2B03%2CFARP%7CPF01581.16%7C1.2e%2B03%2CFARP%7CPF01581.16%7C1.2e%2B03%2CFARP%7CPF01581.16%7C8.9e%2B02%2CFARP%7CPF01581.16%7C2e%2B03%2CFARP%7CPF01581.16%7C2e%2B03%2CFARP%7CPF01581.16%7C2.1e%2B03%2CFARP%7CPF01581.16%7C1.6e%2B03%2CFARP%7CPF01581.16%7C2.4e%2B03%2CFARP%7CPF01581.16%7C3.1e%2B03%2CFARP%7CPF01581.16%7C1.6e%2B03%2CFARP%7CPF01581.16%7C2.1e%2B03%2CFARP%7CPF01581.16%7C4e%2B03%2CFARP%7CPF01581.16%7C4.8e%2B03%2CFARP%7CPF01581.16%7C2.2e%2B03
LSTA.15670.1	transdecoder	mRNA	1	1909	.	+	.	ID=LSTA.15670.1.p1;Parent=GENE.LSTA.15670.1~~LSTA.15670.1.p1;Name=ORF%20type%3Acomplete%20len%3A444%20%28%2B%29%2Cscore%3D60.71%2Clcl%7CNW_013200008.1_prot_XP_013070992.1_9295%7C60.688%7C9.06e-128%2Clcl%7CNW_013200008.1_prot_XP_013070992.1_9295%7C45.067%7C7.96e-57%2Clcl%7CNW_013200008.1_prot_XP_013070992.1_9295%7C39.749%7C2.11e-21%2CPur_ac_phosph_N%7CPF16656.5%7C6.4e%2B02%2CPur_ac_phosph_N%7CPF16656.5%7C95%2CFARP%7CPF01581.16%7C4e%2B02%2CFARP%7CPF01581.16%7C6.4e%2B02%2CFARP%7CPF01581.16%7C4.8e%2B02%2CFARP%7CPF01581.16%7C1.2e%2B03%2CFARP%7CPF01581.16%7C2.3e%2B02%2CFARP%7CPF01581.16%7C1.6e%2B03%2CFARP%7CPF01581.16%7C2.4e%2B03%2CFARP%7CPF01581.16%7C1.2e%2B03%2CFARP%7CPF01581.16%7C1.2e%2B03%2CFARP%7CPF01581.16%7C8.9e%2B02%2CFARP%7CPF01581.16%7C2e%2B03%2CFARP%7CPF01581.16%7C2e%2B03%2CFARP%7CPF01581.16%7C2.1e%2B03%2CFARP%7CPF01581.16%7C1.6e%2B03%2CFARP%7CPF01581.16%7C2.4e%2B03%2CFARP%7CPF01581.16%7C3.1e%2B03%2CFARP%7CPF01581.16%7C1.6e%2B03%2CFARP%7CPF01581.16%7C2.1e%2B03%2CFARP%7CPF01581.16%7C4e%2B03%2CFARP%7CPF01581.16%7C4.8e%2B03%2CFARP%7CPF01581.16%7C2.2e%2B03
LSTA.15670.1	transdecoder	five_prime_UTR	1	105	.	+	.	ID=LSTA.15670.1.p1.utr5p1;Parent=LSTA.15670.1.p1
LSTA.15670.1	transdecoder	exon	1	1909	.	+	.	ID=LSTA.15670.1.p1.exon1;Parent=LSTA.15670.1.p1
LSTA.15670.1	transdecoder	CDS	106	1437	.	+	0	ID=cds.LSTA.15670.1.p1;Parent=LSTA.15670.1.p1
LSTA.15670.1	transdecoder	three_prime_UTR	1438	1909	.	+	.	ID=LSTA.15670.1.p1.utr3p1;Parent=LSTA.15670.1.p1
LSTA.15670.2	transdecoder	gene	1	1981	.	+	.	ID=GENE.LSTA.15670.2~~LSTA.15670.2.p1;Name=ORF%20type%3Acomplete%20len%3A444%20%28%2B%29%2Cscore%3D60.71%2Clcl%7CNW_013200008.1_prot_XP_013070992.1_9295%7C60.688%7C9.06e-128%2Clcl%7CNW_013200008.1_prot_XP_013070992.1_9295%7C45.067%7C7.96e-57%2Clcl%7CNW_013200008.1_prot_XP_013070992.1_9295%7C39.749%7C2.11e-21%2CPur_ac_phosph_N%7CPF16656.5%7C6.4e%2B02%2CPur_ac_phosph_N%7CPF16656.5%7C95%2CFARP%7CPF01581.16%7C4e%2B02%2CFARP%7CPF01581.16%7C6.4e%2B02%2CFARP%7CPF01581.16%7C4.8e%2B02%2CFARP%7CPF01581.16%7C1.2e%2B03%2CFARP%7CPF01581.16%7C2.3e%2B02%2CFARP%7CPF01581.16%7C1.6e%2B03%2CFARP%7CPF01581.16%7C2.4e%2B03%2CFARP%7CPF01581.16%7C1.2e%2B03%2CFARP%7CPF01581.16%7C1.2e%2B03%2CFARP%7CPF01581.16%7C8.9e%2B02%2CFARP%7CPF01581.16%7C2e%2B03%2CFARP%7CPF01581.16%7C2e%2B03%2CFARP%7CPF01581.16%7C2.1e%2B03%2CFARP%7CPF01581.16%7C1.6e%2B03%2CFARP%7CPF01581.16%7C2.4e%2B03%2CFARP%7CPF01581.16%7C3.1e%2B03%2CFARP%7CPF01581.16%7C1.6e%2B03%2CFARP%7CPF01581.16%7C2.1e%2B03%2CFARP%7CPF01581.16%7C4e%2B03%2CFARP%7CPF01581.16%7C4.8e%2B03%2CFARP%7CPF01581.16%7C2.2e%2B03
LSTA.15670.2	transdecoder	mRNA	1	1981	.	+	.	ID=LSTA.15670.2.p1;Parent=GENE.LSTA.15670.2~~LSTA.15670.2.p1;Name=ORF%20type%3Acomplete%20len%3A444%20%28%2B%29%2Cscore%3D60.71%2Clcl%7CNW_013200008.1_prot_XP_013070992.1_9295%7C60.688%7C9.06e-128%2Clcl%7CNW_013200008.1_prot_XP_013070992.1_9295%7C45.067%7C7.96e-57%2Clcl%7CNW_013200008.1_prot_XP_013070992.1_9295%7C39.749%7C2.11e-21%2CPur_ac_phosph_N%7CPF16656.5%7C6.4e%2B02%2CPur_ac_phosph_N%7CPF16656.5%7C95%2CFARP%7CPF01581.16%7C4e%2B02%2CFARP%7CPF01581.16%7C6.4e%2B02%2CFARP%7CPF01581.16%7C4.8e%2B02%2CFARP%7CPF01581.16%7C1.2e%2B03%2CFARP%7CPF01581.16%7C2.3e%2B02%2CFARP%7CPF01581.16%7C1.6e%2B03%2CFARP%7CPF01581.16%7C2.4e%2B03%2CFARP%7CPF01581.16%7C1.2e%2B03%2CFARP%7CPF01581.16%7C1.2e%2B03%2CFARP%7CPF01581.16%7C8.9e%2B02%2CFARP%7CPF01581.16%7C2e%2B03%2CFARP%7CPF01581.16%7C2e%2B03%2CFARP%7CPF01581.16%7C2.1e%2B03%2CFARP%7CPF01581.16%7C1.6e%2B03%2CFARP%7CPF01581.16%7C2.4e%2B03%2CFARP%7CPF01581.16%7C3.1e%2B03%2CFARP%7CPF01581.16%7C1.6e%2B03%2CFARP%7CPF01581.16%7C2.1e%2B03%2CFARP%7CPF01581.16%7C4e%2B03%2CFARP%7CPF01581.16%7C4.8e%2B03%2CFARP%7CPF01581.16%7C2.2e%2B03
LSTA.15670.2	transdecoder	five_prime_UTR	1	105	.	+	.	ID=LSTA.15670.2.p1.utr5p1;Parent=LSTA.15670.2.p1
LSTA.15670.2	transdecoder	exon	1	1981	.	+	.	ID=LSTA.15670.2.p1.exon1;Parent=LSTA.15670.2.p1
LSTA.15670.2	transdecoder	CDS	106	1437	.	+	0	ID=cds.LSTA.15670.2.p1;Parent=LSTA.15670.2.p1
LSTA.15670.2	transdecoder	three_prime_UTR	1438	1981	.	+	.	ID=LSTA.15670.2.p1.utr3p1;Parent=LSTA.15670.2.p1
LSTA.15670.3	transdecoder	gene	1	2321	.	+	.	ID=GENE.LSTA.15670.3~~LSTA.15670.3.p1;Name=ORF%20type%3Acomplete%20len%3A444%20%28%2B%29%2Cscore%3D60.71%2Clcl%7CNW_013200008.1_prot_XP_013070992.1_9295%7C60.688%7C9.06e-128%2Clcl%7CNW_013200008.1_prot_XP_013070992.1_9295%7C45.067%7C7.96e-57%2Clcl%7CNW_013200008.1_prot_XP_013070992.1_9295%7C39.749%7C2.11e-21%2CPur_ac_phosph_N%7CPF16656.5%7C6.4e%2B02%2CPur_ac_phosph_N%7CPF16656.5%7C95%2CFARP%7CPF01581.16%7C4e%2B02%2CFARP%7CPF01581.16%7C6.4e%2B02%2CFARP%7CPF01581.16%7C4.8e%2B02%2CFARP%7CPF01581.16%7C1.2e%2B03%2CFARP%7CPF01581.16%7C2.3e%2B02%2CFARP%7CPF01581.16%7C1.6e%2B03%2CFARP%7CPF01581.16%7C2.4e%2B03%2CFARP%7CPF01581.16%7C1.2e%2B03%2CFARP%7CPF01581.16%7C1.2e%2B03%2CFARP%7CPF01581.16%7C8.9e%2B02%2CFARP%7CPF01581.16%7C2e%2B03%2CFARP%7CPF01581.16%7C2e%2B03%2CFARP%7CPF01581.16%7C2.1e%2B03%2CFARP%7CPF01581.16%7C1.6e%2B03%2CFARP%7CPF01581.16%7C2.4e%2B03%2CFARP%7CPF01581.16%7C3.1e%2B03%2CFARP%7CPF01581.16%7C1.6e%2B03%2CFARP%7CPF01581.16%7C2.1e%2B03%2CFARP%7CPF01581.16%7C4e%2B03%2CFARP%7CPF01581.16%7C4.8e%2B03%2CFARP%7CPF01581.16%7C2.2e%2B03
LSTA.15670.3	transdecoder	mRNA	1	2321	.	+	.	ID=LSTA.15670.3.p1;Parent=GENE.LSTA.15670.3~~LSTA.15670.3.p1;Name=ORF%20type%3Acomplete%20len%3A444%20%28%2B%29%2Cscore%3D60.71%2Clcl%7CNW_013200008.1_prot_XP_013070992.1_9295%7C60.688%7C9.06e-128%2Clcl%7CNW_013200008.1_prot_XP_013070992.1_9295%7C45.067%7C7.96e-57%2Clcl%7CNW_013200008.1_prot_XP_013070992.1_9295%7C39.749%7C2.11e-21%2CPur_ac_phosph_N%7CPF16656.5%7C6.4e%2B02%2CPur_ac_phosph_N%7CPF16656.5%7C95%2CFARP%7CPF01581.16%7C4e%2B02%2CFARP%7CPF01581.16%7C6.4e%2B02%2CFARP%7CPF01581.16%7C4.8e%2B02%2CFARP%7CPF01581.16%7C1.2e%2B03%2CFARP%7CPF01581.16%7C2.3e%2B02%2CFARP%7CPF01581.16%7C1.6e%2B03%2CFARP%7CPF01581.16%7C2.4e%2B03%2CFARP%7CPF01581.16%7C1.2e%2B03%2CFARP%7CPF01581.16%7C1.2e%2B03%2CFARP%7CPF01581.16%7C8.9e%2B02%2CFARP%7CPF01581.16%7C2e%2B03%2CFARP%7CPF01581.16%7C2e%2B03%2CFARP%7CPF01581.16%7C2.1e%2B03%2CFARP%7CPF01581.16%7C1.6e%2B03%2CFARP%7CPF01581.16%7C2.4e%2B03%2CFARP%7CPF01581.16%7C3.1e%2B03%2CFARP%7CPF01581.16%7C1.6e%2B03%2CFARP%7CPF01581.16%7C2.1e%2B03%2CFARP%7CPF01581.16%7C4e%2B03%2CFARP%7CPF01581.16%7C4.8e%2B03%2CFARP%7CPF01581.16%7C2.2e%2B03
LSTA.15670.3	transdecoder	five_prime_UTR	1	105	.	+	.	ID=LSTA.15670.3.p1.utr5p1;Parent=LSTA.15670.3.p1
LSTA.15670.3	transdecoder	exon	1	2321	.	+	.	ID=LSTA.15670.3.p1.exon1;Parent=LSTA.15670.3.p1
LSTA.15670.3	transdecoder	CDS	106	1437	.	+	0	ID=cds.LSTA.15670.3.p1;Parent=LSTA.15670.3.p1
LSTA.15670.3	transdecoder	three_prime_UTR	1438	2321	.	+	.	ID=LSTA.15670.3.p1.utr3p1;Parent=LSTA.15670.3.p1
LSTA.15670.4	transdecoder	gene	1	1897	.	+	.	ID=GENE.LSTA.15670.4~~LSTA.15670.4.p1;Name=ORF%20type%3Acomplete%20len%3A444%20%28%2B%29%2Cscore%3D60.71%2Clcl%7CNW_013200008.1_prot_XP_013070992.1_9295%7C60.688%7C9.06e-128%2Clcl%7CNW_013200008.1_prot_XP_013070992.1_9295%7C45.067%7C7.96e-57%2Clcl%7CNW_013200008.1_prot_XP_013070992.1_9295%7C39.749%7C2.11e-21%2CPur_ac_phosph_N%7CPF16656.5%7C6.4e%2B02%2CPur_ac_phosph_N%7CPF16656.5%7C95%2CFARP%7CPF01581.16%7C4e%2B02%2CFARP%7CPF01581.16%7C6.4e%2B02%2CFARP%7CPF01581.16%7C4.8e%2B02%2CFARP%7CPF01581.16%7C1.2e%2B03%2CFARP%7CPF01581.16%7C2.3e%2B02%2CFARP%7CPF01581.16%7C1.6e%2B03%2CFARP%7CPF01581.16%7C2.4e%2B03%2CFARP%7CPF01581.16%7C1.2e%2B03%2CFARP%7CPF01581.16%7C1.2e%2B03%2CFARP%7CPF01581.16%7C8.9e%2B02%2CFARP%7CPF01581.16%7C2e%2B03%2CFARP%7CPF01581.16%7C2e%2B03%2CFARP%7CPF01581.16%7C2.1e%2B03%2CFARP%7CPF01581.16%7C1.6e%2B03%2CFARP%7CPF01581.16%7C2.4e%2B03%2CFARP%7CPF01581.16%7C3.1e%2B03%2CFARP%7CPF01581.16%7C1.6e%2B03%2CFARP%7CPF01581.16%7C2.1e%2B03%2CFARP%7CPF01581.16%7C4e%2B03%2CFARP%7CPF01581.16%7C4.8e%2B03%2CFARP%7CPF01581.16%7C2.2e%2B03
LSTA.15670.4	transdecoder	mRNA	1	1897	.	+	.	ID=LSTA.15670.4.p1;Parent=GENE.LSTA.15670.4~~LSTA.15670.4.p1;Name=ORF%20type%3Acomplete%20len%3A444%20%28%2B%29%2Cscore%3D60.71%2Clcl%7CNW_013200008.1_prot_XP_013070992.1_9295%7C60.688%7C9.06e-128%2Clcl%7CNW_013200008.1_prot_XP_013070992.1_9295%7C45.067%7C7.96e-57%2Clcl%7CNW_013200008.1_prot_XP_013070992.1_9295%7C39.749%7C2.11e-21%2CPur_ac_phosph_N%7CPF16656.5%7C6.4e%2B02%2CPur_ac_phosph_N%7CPF16656.5%7C95%2CFARP%7CPF01581.16%7C4e%2B02%2CFARP%7CPF01581.16%7C6.4e%2B02%2CFARP%7CPF01581.16%7C4.8e%2B02%2CFARP%7CPF01581.16%7C1.2e%2B03%2CFARP%7CPF01581.16%7C2.3e%2B02%2CFARP%7CPF01581.16%7C1.6e%2B03%2CFARP%7CPF01581.16%7C2.4e%2B03%2CFARP%7CPF01581.16%7C1.2e%2B03%2CFARP%7CPF01581.16%7C1.2e%2B03%2CFARP%7CPF01581.16%7C8.9e%2B02%2CFARP%7CPF01581.16%7C2e%2B03%2CFARP%7CPF01581.16%7C2e%2B03%2CFARP%7CPF01581.16%7C2.1e%2B03%2CFARP%7CPF01581.16%7C1.6e%2B03%2CFARP%7CPF01581.16%7C2.4e%2B03%2CFARP%7CPF01581.16%7C3.1e%2B03%2CFARP%7CPF01581.16%7C1.6e%2B03%2CFARP%7CPF01581.16%7C2.1e%2B03%2CFARP%7CPF01581.16%7C4e%2B03%2CFARP%7CPF01581.16%7C4.8e%2B03%2CFARP%7CPF01581.16%7C2.2e%2B03
LSTA.15670.4	transdecoder	five_prime_UTR	1	105	.	+	.	ID=LSTA.15670.4.p1.utr5p1;Parent=LSTA.15670.4.p1
LSTA.15670.4	transdecoder	exon	1	1897	.	+	.	ID=LSTA.15670.4.p1.exon1;Parent=LSTA.15670.4.p1
LSTA.15670.4	transdecoder	CDS	106	1437	.	+	0	ID=cds.LSTA.15670.4.p1;Parent=LSTA.15670.4.p1
LSTA.15670.4	transdecoder	three_prime_UTR	1438	1897	.	+	.	ID=LSTA.15670.4.p1.utr3p1;Parent=LSTA.15670.4.p1
LSTA.15670.5	transdecoder	gene	1	1844	.	+	.	ID=GENE.LSTA.15670.5~~LSTA.15670.5.p1;Name=ORF%20type%3Acomplete%20len%3A423%20%28%2B%29%2Cscore%3D62.05%2Clcl%7CNW_013200008.1_prot_XP_013070992.1_9295%7C58.313%7C1.04e-118%2Clcl%7CNW_013200008.1_prot_XP_013070992.1_9295%7C40.889%7C2.86e-19%2Clcl%7CNW_013200008.1_prot_XP_013070992.1_9295%7C38.235%7C1.21e-17%2Clcl%7CNW_013200008.1_prot_XP_013070992.1_9295%7C38.350%7C6.67e-14%2CFARP%7CPF01581.16%7C3.8e%2B02%2CFARP%7CPF01581.16%7C6e%2B02%2CFARP%7CPF01581.16%7C4.5e%2B02%2CFARP%7CPF01581.16%7C1.1e%2B03%2CFARP%7CPF01581.16%7C2.1e%2B02%2CFARP%7CPF01581.16%7C1.5e%2B03%2CFARP%7CPF01581.16%7C2.3e%2B03%2CFARP%7CPF01581.16%7C1.1e%2B03%2CFARP%7CPF01581.16%7C1.1e%2B03%2CFARP%7CPF01581.16%7C8.4e%2B02%2CFARP%7CPF01581.16%7C1.9e%2B03%2CFARP%7CPF01581.16%7C1.9e%2B03%2CFARP%7CPF01581.16%7C2e%2B03%2CFARP%7CPF01581.16%7C1.5e%2B03%2CFARP%7CPF01581.16%7C2.3e%2B03%2CFARP%7CPF01581.16%7C2.9e%2B03%2CFARP%7CPF01581.16%7C2e%2B03%2CFARP%7CPF01581.16%7C3.7e%2B03%2CFARP%7CPF01581.16%7C4.6e%2B03%2CFARP%7CPF01581.16%7C2.1e%2B03%2CPur_ac_phosph_N%7CPF16656.5%7C84
LSTA.15670.5	transdecoder	mRNA	1	1844	.	+	.	ID=LSTA.15670.5.p1;Parent=GENE.LSTA.15670.5~~LSTA.15670.5.p1;Name=ORF%20type%3Acomplete%20len%3A423%20%28%2B%29%2Cscore%3D62.05%2Clcl%7CNW_013200008.1_prot_XP_013070992.1_9295%7C58.313%7C1.04e-118%2Clcl%7CNW_013200008.1_prot_XP_013070992.1_9295%7C40.889%7C2.86e-19%2Clcl%7CNW_013200008.1_prot_XP_013070992.1_9295%7C38.235%7C1.21e-17%2Clcl%7CNW_013200008.1_prot_XP_013070992.1_9295%7C38.350%7C6.67e-14%2CFARP%7CPF01581.16%7C3.8e%2B02%2CFARP%7CPF01581.16%7C6e%2B02%2CFARP%7CPF01581.16%7C4.5e%2B02%2CFARP%7CPF01581.16%7C1.1e%2B03%2CFARP%7CPF01581.16%7C2.1e%2B02%2CFARP%7CPF01581.16%7C1.5e%2B03%2CFARP%7CPF01581.16%7C2.3e%2B03%2CFARP%7CPF01581.16%7C1.1e%2B03%2CFARP%7CPF01581.16%7C1.1e%2B03%2CFARP%7CPF01581.16%7C8.4e%2B02%2CFARP%7CPF01581.16%7C1.9e%2B03%2CFARP%7CPF01581.16%7C1.9e%2B03%2CFARP%7CPF01581.16%7C2e%2B03%2CFARP%7CPF01581.16%7C1.5e%2B03%2CFARP%7CPF01581.16%7C2.3e%2B03%2CFARP%7CPF01581.16%7C2.9e%2B03%2CFARP%7CPF01581.16%7C2e%2B03%2CFARP%7CPF01581.16%7C3.7e%2B03%2CFARP%7CPF01581.16%7C4.6e%2B03%2CFARP%7CPF01581.16%7C2.1e%2B03%2CPur_ac_phosph_N%7CPF16656.5%7C84
LSTA.15670.5	transdecoder	five_prime_UTR	1	103	.	+	.	ID=LSTA.15670.5.p1.utr5p1;Parent=LSTA.15670.5.p1
LSTA.15670.5	transdecoder	exon	1	1844	.	+	.	ID=LSTA.15670.5.p1.exon1;Parent=LSTA.15670.5.p1
LSTA.15670.5	transdecoder	CDS	104	1372	.	+	0	ID=cds.LSTA.15670.5.p1;Parent=LSTA.15670.5.p1
LSTA.15670.5	transdecoder	three_prime_UTR	1373	1844	.	+	.	ID=LSTA.15670.5.p1.utr3p1;Parent=LSTA.15670.5.p1
LSTA.15671.1	transdecoder	gene	1	4383	.	+	.	ID=GENE.LSTA.15671.1~~LSTA.15671.1.p1;Name=ORF%20type%3Acomplete%20len%3A112%20%28%2B%29%2Cscore%3D-5.50%2CConnexin40_C%7CPF16791.5%7C75%2CConnexin40_C%7CPF16791.5%7C0.15
LSTA.15671.1	transdecoder	mRNA	1	4383	.	+	.	ID=LSTA.15671.1.p1;Parent=GENE.LSTA.15671.1~~LSTA.15671.1.p1;Name=ORF%20type%3Acomplete%20len%3A112%20%28%2B%29%2Cscore%3D-5.50%2CConnexin40_C%7CPF16791.5%7C75%2CConnexin40_C%7CPF16791.5%7C0.15
LSTA.15671.1	transdecoder	five_prime_UTR	1	1797	.	+	.	ID=LSTA.15671.1.p1.utr5p1;Parent=LSTA.15671.1.p1
LSTA.15671.1	transdecoder	exon	1	4383	.	+	.	ID=LSTA.15671.1.p1.exon1;Parent=LSTA.15671.1.p1
LSTA.15671.1	transdecoder	CDS	1798	2133	.	+	0	ID=cds.LSTA.15671.1.p1;Parent=LSTA.15671.1.p1
LSTA.15671.1	transdecoder	three_prime_UTR	2134	4383	.	+	.	ID=LSTA.15671.1.p1.utr3p1;Parent=LSTA.15671.1.p1
LSTA.15672.1	transdecoder	gene	1	1071	.	+	.	ID=GENE.LSTA.15672.1~~LSTA.15672.1.p1;Name=ORF%20type%3A3prime_partial%20len%3A317%20%28%2B%29%2Cscore%3D53.31%2Clcl%7CNW_004797413.1_prot_XP_012937182.1_9035%7C71.609%7C2.05e-168%2CGlyco_transf_8%7CPF01501.20%7C8.6e-40%2CGlyco_transf_24%7CPF18404.1%7C2.6e-07%2CCas_NE0113%7CPF09623.10%7C0.43%2CCas_NE0113%7CPF09623.10%7C1.7e%2B03
LSTA.15672.1	transdecoder	mRNA	1	1071	.	+	.	ID=LSTA.15672.1.p1;Parent=GENE.LSTA.15672.1~~LSTA.15672.1.p1;Name=ORF%20type%3A3prime_partial%20len%3A317%20%28%2B%29%2Cscore%3D53.31%2Clcl%7CNW_004797413.1_prot_XP_012937182.1_9035%7C71.609%7C2.05e-168%2CGlyco_transf_8%7CPF01501.20%7C8.6e-40%2CGlyco_transf_24%7CPF18404.1%7C2.6e-07%2CCas_NE0113%7CPF09623.10%7C0.43%2CCas_NE0113%7CPF09623.10%7C1.7e%2B03
LSTA.15672.1	transdecoder	five_prime_UTR	1	121	.	+	.	ID=LSTA.15672.1.p1.utr5p1;Parent=LSTA.15672.1.p1
LSTA.15672.1	transdecoder	exon	1	1071	.	+	.	ID=LSTA.15672.1.p1.exon1;Parent=LSTA.15672.1.p1
LSTA.15672.1	transdecoder	CDS	122	1069	.	+	0	ID=cds.LSTA.15672.1.p1;Parent=LSTA.15672.1.p1
LSTA.15672.2	transdecoder	gene	1	1080	.	+	.	ID=GENE.LSTA.15672.2~~LSTA.15672.2.p1;Name=ORF%20type%3A3prime_partial%20len%3A320%20%28%2B%29%2Cscore%3D53.00%2Clcl%7CNW_004797413.1_prot_XP_012937182.1_9035%7C70.625%7C8.32e-166%2CGlyco_transf_8%7CPF01501.20%7C8.9e-40%2CGlyco_transf_24%7CPF18404.1%7C2.7e-07%2CCas_NE0113%7CPF09623.10%7C0.44%2CCas_NE0113%7CPF09623.10%7C1.7e%2B03
LSTA.15672.2	transdecoder	mRNA	1	1080	.	+	.	ID=LSTA.15672.2.p1;Parent=GENE.LSTA.15672.2~~LSTA.15672.2.p1;Name=ORF%20type%3A3prime_partial%20len%3A320%20%28%2B%29%2Cscore%3D53.00%2Clcl%7CNW_004797413.1_prot_XP_012937182.1_9035%7C70.625%7C8.32e-166%2CGlyco_transf_8%7CPF01501.20%7C8.9e-40%2CGlyco_transf_24%7CPF18404.1%7C2.7e-07%2CCas_NE0113%7CPF09623.10%7C0.44%2CCas_NE0113%7CPF09623.10%7C1.7e%2B03
LSTA.15672.2	transdecoder	five_prime_UTR	1	121	.	+	.	ID=LSTA.15672.2.p1.utr5p1;Parent=LSTA.15672.2.p1
LSTA.15672.2	transdecoder	exon	1	1080	.	+	.	ID=LSTA.15672.2.p1.exon1;Parent=LSTA.15672.2.p1
LSTA.15672.2	transdecoder	CDS	122	1078	.	+	0	ID=cds.LSTA.15672.2.p1;Parent=LSTA.15672.2.p1
LSTA.15673.1	transdecoder	gene	1	1432	.	+	.	ID=GENE.LSTA.15673.1~~LSTA.15673.1.p1;Name=ORF%20type%3A5prime_partial%20len%3A101%20%28%2B%29%2Cscore%3D16.35%2Clcl%7CNW_013193915.1_prot_XP_013067129.1_5826%7C97.000%7C9.42e-67%2CFcf1%7CPF04900.12%7C4e-35%2CPIN_9%7CPF18477.1%7C1.6e-09%2CImm-NTF2%7CPF15655.6%7C0.045%2CGCV_T%7CPF01571.21%7C0.084
LSTA.15673.1	transdecoder	mRNA	1	1432	.	+	.	ID=LSTA.15673.1.p1;Parent=GENE.LSTA.15673.1~~LSTA.15673.1.p1;Name=ORF%20type%3A5prime_partial%20len%3A101%20%28%2B%29%2Cscore%3D16.35%2Clcl%7CNW_013193915.1_prot_XP_013067129.1_5826%7C97.000%7C9.42e-67%2CFcf1%7CPF04900.12%7C4e-35%2CPIN_9%7CPF18477.1%7C1.6e-09%2CImm-NTF2%7CPF15655.6%7C0.045%2CGCV_T%7CPF01571.21%7C0.084
LSTA.15673.1	transdecoder	exon	1	1432	.	+	.	ID=LSTA.15673.1.p1.exon1;Parent=LSTA.15673.1.p1
LSTA.15673.1	transdecoder	CDS	3	305	.	+	0	ID=cds.LSTA.15673.1.p1;Parent=LSTA.15673.1.p1
LSTA.15673.1	transdecoder	three_prime_UTR	306	1432	.	+	.	ID=LSTA.15673.1.p1.utr3p1;Parent=LSTA.15673.1.p1
LSTA.15675.1	transdecoder	gene	1	1548	.	+	.	ID=GENE.LSTA.15675.1~~LSTA.15675.1.p1;Name=ORF%20type%3Acomplete%20len%3A172%20%28%2B%29%2Cscore%3D12.55%2Clcl%7CNW_013193915.1_prot_XP_013067128.1_5825%7C46.452%7C1.52e-45%2CRNase_J_C%7CPF17770.1%7C1.9%2CRNase_J_C%7CPF17770.1%7C1.4e%2B03%2CRNase_J_C%7CPF17770.1%7C5.6e%2B03
LSTA.15675.1	transdecoder	mRNA	1	1548	.	+	.	ID=LSTA.15675.1.p1;Parent=GENE.LSTA.15675.1~~LSTA.15675.1.p1;Name=ORF%20type%3Acomplete%20len%3A172%20%28%2B%29%2Cscore%3D12.55%2Clcl%7CNW_013193915.1_prot_XP_013067128.1_5825%7C46.452%7C1.52e-45%2CRNase_J_C%7CPF17770.1%7C1.9%2CRNase_J_C%7CPF17770.1%7C1.4e%2B03%2CRNase_J_C%7CPF17770.1%7C5.6e%2B03
LSTA.15675.1	transdecoder	five_prime_UTR	1	192	.	+	.	ID=LSTA.15675.1.p1.utr5p1;Parent=LSTA.15675.1.p1
LSTA.15675.1	transdecoder	exon	1	1548	.	+	.	ID=LSTA.15675.1.p1.exon1;Parent=LSTA.15675.1.p1
LSTA.15675.1	transdecoder	CDS	193	708	.	+	0	ID=cds.LSTA.15675.1.p1;Parent=LSTA.15675.1.p1
LSTA.15675.1	transdecoder	three_prime_UTR	709	1548	.	+	.	ID=LSTA.15675.1.p1.utr3p1;Parent=LSTA.15675.1.p1
LSTA.15675.1	transdecoder	gene	1	1548	.	+	.	ID=GENE.LSTA.15675.1~~LSTA.15675.1.p2;Name=ORF%20type%3Acomplete%20len%3A118%20%28%2B%29%2Cscore%3D19.61%2Clcl%7CNW_004797413.1_prot_XP_005097021.2_9036%7C70.536%7C1.87e-58%2CAhpC-TSA_2%7CPF13911.6%7C3e-12%2CAhpC-TSA%7CPF00578.21%7C0.00094
LSTA.15675.1	transdecoder	mRNA	1	1548	.	+	.	ID=LSTA.15675.1.p2;Parent=GENE.LSTA.15675.1~~LSTA.15675.1.p2;Name=ORF%20type%3Acomplete%20len%3A118%20%28%2B%29%2Cscore%3D19.61%2Clcl%7CNW_004797413.1_prot_XP_005097021.2_9036%7C70.536%7C1.87e-58%2CAhpC-TSA_2%7CPF13911.6%7C3e-12%2CAhpC-TSA%7CPF00578.21%7C0.00094
LSTA.15675.1	transdecoder	five_prime_UTR	1	771	.	+	.	ID=LSTA.15675.1.p2.utr5p1;Parent=LSTA.15675.1.p2
LSTA.15675.1	transdecoder	exon	1	1548	.	+	.	ID=LSTA.15675.1.p2.exon1;Parent=LSTA.15675.1.p2
LSTA.15675.1	transdecoder	CDS	772	1125	.	+	0	ID=cds.LSTA.15675.1.p2;Parent=LSTA.15675.1.p2
LSTA.15675.1	transdecoder	three_prime_UTR	1126	1548	.	+	.	ID=LSTA.15675.1.p2.utr3p1;Parent=LSTA.15675.1.p2
LSTA.15675.2	transdecoder	gene	1	1299	.	+	.	ID=GENE.LSTA.15675.2~~LSTA.15675.2.p1;Name=ORF%20type%3A5prime_partial%20len%3A219%20%28%2B%29%2Cscore%3D14.17%2Clcl%7CNW_013193915.1_prot_XP_013067128.1_5825%7C46.154%7C5.05e-45%2CRNA_pol_Rpb1_1%7CPF04997.12%7C0.027
LSTA.15675.2	transdecoder	mRNA	1	1299	.	+	.	ID=LSTA.15675.2.p1;Parent=GENE.LSTA.15675.2~~LSTA.15675.2.p1;Name=ORF%20type%3A5prime_partial%20len%3A219%20%28%2B%29%2Cscore%3D14.17%2Clcl%7CNW_013193915.1_prot_XP_013067128.1_5825%7C46.154%7C5.05e-45%2CRNA_pol_Rpb1_1%7CPF04997.12%7C0.027
LSTA.15675.2	transdecoder	exon	1	1299	.	+	.	ID=LSTA.15675.2.p1.exon1;Parent=LSTA.15675.2.p1
LSTA.15675.2	transdecoder	CDS	2	658	.	+	0	ID=cds.LSTA.15675.2.p1;Parent=LSTA.15675.2.p1
LSTA.15675.2	transdecoder	three_prime_UTR	659	1299	.	+	.	ID=LSTA.15675.2.p1.utr3p1;Parent=LSTA.15675.2.p1
LSTA.15675.2	transdecoder	gene	1	1299	.	+	.	ID=GENE.LSTA.15675.2~~LSTA.15675.2.p2;Name=ORF%20type%3Acomplete%20len%3A118%20%28%2B%29%2Cscore%3D19.61%2Clcl%7CNW_004797413.1_prot_XP_005097021.2_9036%7C70.536%7C1.87e-58%2CAhpC-TSA_2%7CPF13911.6%7C3e-12%2CAhpC-TSA%7CPF00578.21%7C0.00094
LSTA.15675.2	transdecoder	mRNA	1	1299	.	+	.	ID=LSTA.15675.2.p2;Parent=GENE.LSTA.15675.2~~LSTA.15675.2.p2;Name=ORF%20type%3Acomplete%20len%3A118%20%28%2B%29%2Cscore%3D19.61%2Clcl%7CNW_004797413.1_prot_XP_005097021.2_9036%7C70.536%7C1.87e-58%2CAhpC-TSA_2%7CPF13911.6%7C3e-12%2CAhpC-TSA%7CPF00578.21%7C0.00094
LSTA.15675.2	transdecoder	five_prime_UTR	1	721	.	+	.	ID=LSTA.15675.2.p2.utr5p1;Parent=LSTA.15675.2.p2
LSTA.15675.2	transdecoder	exon	1	1299	.	+	.	ID=LSTA.15675.2.p2.exon1;Parent=LSTA.15675.2.p2
LSTA.15675.2	transdecoder	CDS	722	1075	.	+	0	ID=cds.LSTA.15675.2.p2;Parent=LSTA.15675.2.p2
LSTA.15675.2	transdecoder	three_prime_UTR	1076	1299	.	+	.	ID=LSTA.15675.2.p2.utr3p1;Parent=LSTA.15675.2.p2
LSTA.15675.3	transdecoder	gene	1	1399	.	+	.	ID=GENE.LSTA.15675.3~~LSTA.15675.3.p1;Name=ORF%20type%3Acomplete%20len%3A172%20%28%2B%29%2Cscore%3D12.55%2Clcl%7CNW_013193915.1_prot_XP_013067128.1_5825%7C46.452%7C1.52e-45%2CRNase_J_C%7CPF17770.1%7C1.9%2CRNase_J_C%7CPF17770.1%7C1.4e%2B03%2CRNase_J_C%7CPF17770.1%7C5.6e%2B03
LSTA.15675.3	transdecoder	mRNA	1	1399	.	+	.	ID=LSTA.15675.3.p1;Parent=GENE.LSTA.15675.3~~LSTA.15675.3.p1;Name=ORF%20type%3Acomplete%20len%3A172%20%28%2B%29%2Cscore%3D12.55%2Clcl%7CNW_013193915.1_prot_XP_013067128.1_5825%7C46.452%7C1.52e-45%2CRNase_J_C%7CPF17770.1%7C1.9%2CRNase_J_C%7CPF17770.1%7C1.4e%2B03%2CRNase_J_C%7CPF17770.1%7C5.6e%2B03
LSTA.15675.3	transdecoder	five_prime_UTR	1	243	.	+	.	ID=LSTA.15675.3.p1.utr5p1;Parent=LSTA.15675.3.p1
LSTA.15675.3	transdecoder	exon	1	1399	.	+	.	ID=LSTA.15675.3.p1.exon1;Parent=LSTA.15675.3.p1
LSTA.15675.3	transdecoder	CDS	244	759	.	+	0	ID=cds.LSTA.15675.3.p1;Parent=LSTA.15675.3.p1
LSTA.15675.3	transdecoder	three_prime_UTR	760	1399	.	+	.	ID=LSTA.15675.3.p1.utr3p1;Parent=LSTA.15675.3.p1
LSTA.15675.3	transdecoder	gene	1	1399	.	+	.	ID=GENE.LSTA.15675.3~~LSTA.15675.3.p2;Name=ORF%20type%3Acomplete%20len%3A118%20%28%2B%29%2Cscore%3D19.61%2Clcl%7CNW_004797413.1_prot_XP_005097021.2_9036%7C70.536%7C1.87e-58%2CAhpC-TSA_2%7CPF13911.6%7C3e-12%2CAhpC-TSA%7CPF00578.21%7C0.00094
LSTA.15675.3	transdecoder	mRNA	1	1399	.	+	.	ID=LSTA.15675.3.p2;Parent=GENE.LSTA.15675.3~~LSTA.15675.3.p2;Name=ORF%20type%3Acomplete%20len%3A118%20%28%2B%29%2Cscore%3D19.61%2Clcl%7CNW_004797413.1_prot_XP_005097021.2_9036%7C70.536%7C1.87e-58%2CAhpC-TSA_2%7CPF13911.6%7C3e-12%2CAhpC-TSA%7CPF00578.21%7C0.00094
LSTA.15675.3	transdecoder	five_prime_UTR	1	822	.	+	.	ID=LSTA.15675.3.p2.utr5p1;Parent=LSTA.15675.3.p2
LSTA.15675.3	transdecoder	exon	1	1399	.	+	.	ID=LSTA.15675.3.p2.exon1;Parent=LSTA.15675.3.p2
LSTA.15675.3	transdecoder	CDS	823	1176	.	+	0	ID=cds.LSTA.15675.3.p2;Parent=LSTA.15675.3.p2
LSTA.15675.3	transdecoder	three_prime_UTR	1177	1399	.	+	.	ID=LSTA.15675.3.p2.utr3p1;Parent=LSTA.15675.3.p2
LSTA.15675.4	transdecoder	gene	1	1348	.	+	.	ID=GENE.LSTA.15675.4~~LSTA.15675.4.p2;Name=ORF%20type%3Acomplete%20len%3A118%20%28%2B%29%2Cscore%3D19.61%2Clcl%7CNW_004797413.1_prot_XP_005097021.2_9036%7C70.536%7C1.87e-58%2CAhpC-TSA_2%7CPF13911.6%7C3e-12%2CAhpC-TSA%7CPF00578.21%7C0.00094
LSTA.15675.4	transdecoder	mRNA	1	1348	.	+	.	ID=LSTA.15675.4.p2;Parent=GENE.LSTA.15675.4~~LSTA.15675.4.p2;Name=ORF%20type%3Acomplete%20len%3A118%20%28%2B%29%2Cscore%3D19.61%2Clcl%7CNW_004797413.1_prot_XP_005097021.2_9036%7C70.536%7C1.87e-58%2CAhpC-TSA_2%7CPF13911.6%7C3e-12%2CAhpC-TSA%7CPF00578.21%7C0.00094
LSTA.15675.4	transdecoder	five_prime_UTR	1	771	.	+	.	ID=LSTA.15675.4.p2.utr5p1;Parent=LSTA.15675.4.p2
LSTA.15675.4	transdecoder	exon	1	1348	.	+	.	ID=LSTA.15675.4.p2.exon1;Parent=LSTA.15675.4.p2
LSTA.15675.4	transdecoder	CDS	772	1125	.	+	0	ID=cds.LSTA.15675.4.p2;Parent=LSTA.15675.4.p2
LSTA.15675.4	transdecoder	three_prime_UTR	1126	1348	.	+	.	ID=LSTA.15675.4.p2.utr3p1;Parent=LSTA.15675.4.p2
LSTA.15675.4	transdecoder	gene	1	1348	.	+	.	ID=GENE.LSTA.15675.4~~LSTA.15675.4.p1;Name=ORF%20type%3Acomplete%20len%3A172%20%28%2B%29%2Cscore%3D12.55%2Clcl%7CNW_013193915.1_prot_XP_013067128.1_5825%7C46.452%7C1.52e-45%2CRNase_J_C%7CPF17770.1%7C1.9%2CRNase_J_C%7CPF17770.1%7C1.4e%2B03%2CRNase_J_C%7CPF17770.1%7C5.6e%2B03
LSTA.15675.4	transdecoder	mRNA	1	1348	.	+	.	ID=LSTA.15675.4.p1;Parent=GENE.LSTA.15675.4~~LSTA.15675.4.p1;Name=ORF%20type%3Acomplete%20len%3A172%20%28%2B%29%2Cscore%3D12.55%2Clcl%7CNW_013193915.1_prot_XP_013067128.1_5825%7C46.452%7C1.52e-45%2CRNase_J_C%7CPF17770.1%7C1.9%2CRNase_J_C%7CPF17770.1%7C1.4e%2B03%2CRNase_J_C%7CPF17770.1%7C5.6e%2B03
LSTA.15675.4	transdecoder	five_prime_UTR	1	192	.	+	.	ID=LSTA.15675.4.p1.utr5p1;Parent=LSTA.15675.4.p1
LSTA.15675.4	transdecoder	exon	1	1348	.	+	.	ID=LSTA.15675.4.p1.exon1;Parent=LSTA.15675.4.p1
LSTA.15675.4	transdecoder	CDS	193	708	.	+	0	ID=cds.LSTA.15675.4.p1;Parent=LSTA.15675.4.p1
LSTA.15675.4	transdecoder	three_prime_UTR	709	1348	.	+	.	ID=LSTA.15675.4.p1.utr3p1;Parent=LSTA.15675.4.p1
LSTA.15679.1	transdecoder	gene	1	4252	.	+	.	ID=GENE.LSTA.15679.1~~LSTA.15679.1.p1;Name=ORF%20type%3A5prime_partial%20len%3A485%20%28%2B%29%2Cscore%3D105.52%2Clcl%7CNW_004797396.1_prot_XP_005096383.1_8282%7C44.864%7C2.53e-116%2CDUF4706%7CPF15797.5%7C4.6e-22%2CGluconate_2-dh3%7CPF13618.6%7C38%2CGluconate_2-dh3%7CPF13618.6%7C18
LSTA.15679.1	transdecoder	mRNA	1	4252	.	+	.	ID=LSTA.15679.1.p1;Parent=GENE.LSTA.15679.1~~LSTA.15679.1.p1;Name=ORF%20type%3A5prime_partial%20len%3A485%20%28%2B%29%2Cscore%3D105.52%2Clcl%7CNW_004797396.1_prot_XP_005096383.1_8282%7C44.864%7C2.53e-116%2CDUF4706%7CPF15797.5%7C4.6e-22%2CGluconate_2-dh3%7CPF13618.6%7C38%2CGluconate_2-dh3%7CPF13618.6%7C18
LSTA.15679.1	transdecoder	exon	1	4252	.	+	.	ID=LSTA.15679.1.p1.exon1;Parent=LSTA.15679.1.p1
LSTA.15679.1	transdecoder	CDS	2	1456	.	+	0	ID=cds.LSTA.15679.1.p1;Parent=LSTA.15679.1.p1
LSTA.15679.1	transdecoder	three_prime_UTR	1457	4252	.	+	.	ID=LSTA.15679.1.p1.utr3p1;Parent=LSTA.15679.1.p1
LSTA.1568.1	transdecoder	gene	1	2153	.	+	.	ID=GENE.LSTA.1568.1~~LSTA.1568.1.p1;Name=ORF%20type%3A5prime_partial%20len%3A239%20%28%2B%29%2Cscore%3D49.14%2Clcl%7CNW_013466939.1_prot_XP_013093455.1_29209%7C89.076%7C1.51e-160%2CDNA_ligase_OB_2%7CPF14743.6%7C3.9e-25%2CDNA_ligase_A_M%7CPF01068.21%7C2.7e-09
LSTA.1568.1	transdecoder	mRNA	1	2153	.	+	.	ID=LSTA.1568.1.p1;Parent=GENE.LSTA.1568.1~~LSTA.1568.1.p1;Name=ORF%20type%3A5prime_partial%20len%3A239%20%28%2B%29%2Cscore%3D49.14%2Clcl%7CNW_013466939.1_prot_XP_013093455.1_29209%7C89.076%7C1.51e-160%2CDNA_ligase_OB_2%7CPF14743.6%7C3.9e-25%2CDNA_ligase_A_M%7CPF01068.21%7C2.7e-09
LSTA.1568.1	transdecoder	exon	1	2153	.	+	.	ID=LSTA.1568.1.p1.exon1;Parent=LSTA.1568.1.p1
LSTA.1568.1	transdecoder	CDS	3	719	.	+	0	ID=cds.LSTA.1568.1.p1;Parent=LSTA.1568.1.p1
LSTA.1568.1	transdecoder	three_prime_UTR	720	2153	.	+	.	ID=LSTA.1568.1.p1.utr3p1;Parent=LSTA.1568.1.p1
LSTA.15680.1	transdecoder	gene	1	2088	.	+	.	ID=GENE.LSTA.15680.1~~LSTA.15680.1.p1;Name=ORF%20type%3A5prime_partial%20len%3A411%20%28%2B%29%2Cscore%3D84.58%2Clcl%7CNW_013193914.1_prot_XP_013067102.1_5806%7C89.926%7C0.0%2CE1_dh%7CPF00676.20%7C2.3e-105%2CDXP_synthase_N%7CPF13292.6%7C0.11%2CDXP_synthase_N%7CPF13292.6%7C3.1e%2B03%2CTPP_enzyme_C%7CPF02775.21%7C0.29
LSTA.15680.1	transdecoder	mRNA	1	2088	.	+	.	ID=LSTA.15680.1.p1;Parent=GENE.LSTA.15680.1~~LSTA.15680.1.p1;Name=ORF%20type%3A5prime_partial%20len%3A411%20%28%2B%29%2Cscore%3D84.58%2Clcl%7CNW_013193914.1_prot_XP_013067102.1_5806%7C89.926%7C0.0%2CE1_dh%7CPF00676.20%7C2.3e-105%2CDXP_synthase_N%7CPF13292.6%7C0.11%2CDXP_synthase_N%7CPF13292.6%7C3.1e%2B03%2CTPP_enzyme_C%7CPF02775.21%7C0.29
LSTA.15680.1	transdecoder	exon	1	2088	.	+	.	ID=LSTA.15680.1.p1.exon1;Parent=LSTA.15680.1.p1
LSTA.15680.1	transdecoder	CDS	3	1235	.	+	0	ID=cds.LSTA.15680.1.p1;Parent=LSTA.15680.1.p1
LSTA.15680.1	transdecoder	three_prime_UTR	1236	2088	.	+	.	ID=LSTA.15680.1.p1.utr3p1;Parent=LSTA.15680.1.p1
LSTA.15682.3	transdecoder	gene	1	2857	.	+	.	ID=GENE.LSTA.15682.3~~LSTA.15682.3.p1;Name=ORF%20type%3A5prime_partial%20len%3A143%20%28%2B%29%2Cscore%3D37.83%2Clcl%7CNW_013193914.1_prot_XP_013067100.1_5804%7C89.362%7C5.10e-92%2CPeptidase_C97%7CPF05903.14%7C1.2e-31%2CLRAT%7CPF04970.13%7C0.077
LSTA.15682.3	transdecoder	mRNA	1	2857	.	+	.	ID=LSTA.15682.3.p1;Parent=GENE.LSTA.15682.3~~LSTA.15682.3.p1;Name=ORF%20type%3A5prime_partial%20len%3A143%20%28%2B%29%2Cscore%3D37.83%2Clcl%7CNW_013193914.1_prot_XP_013067100.1_5804%7C89.362%7C5.10e-92%2CPeptidase_C97%7CPF05903.14%7C1.2e-31%2CLRAT%7CPF04970.13%7C0.077
LSTA.15682.3	transdecoder	exon	1	2857	.	+	.	ID=LSTA.15682.3.p1.exon1;Parent=LSTA.15682.3.p1
LSTA.15682.3	transdecoder	CDS	1	429	.	+	0	ID=cds.LSTA.15682.3.p1;Parent=LSTA.15682.3.p1
LSTA.15682.3	transdecoder	three_prime_UTR	430	2857	.	+	.	ID=LSTA.15682.3.p1.utr3p1;Parent=LSTA.15682.3.p1
LSTA.15682.4	transdecoder	gene	1	2857	.	+	.	ID=GENE.LSTA.15682.4~~LSTA.15682.4.p1;Name=ORF%20type%3A5prime_partial%20len%3A143%20%28%2B%29%2Cscore%3D37.83%2Clcl%7CNW_013193914.1_prot_XP_013067100.1_5804%7C89.362%7C5.10e-92%2CPeptidase_C97%7CPF05903.14%7C1.2e-31%2CLRAT%7CPF04970.13%7C0.077
LSTA.15682.4	transdecoder	mRNA	1	2857	.	+	.	ID=LSTA.15682.4.p1;Parent=GENE.LSTA.15682.4~~LSTA.15682.4.p1;Name=ORF%20type%3A5prime_partial%20len%3A143%20%28%2B%29%2Cscore%3D37.83%2Clcl%7CNW_013193914.1_prot_XP_013067100.1_5804%7C89.362%7C5.10e-92%2CPeptidase_C97%7CPF05903.14%7C1.2e-31%2CLRAT%7CPF04970.13%7C0.077
LSTA.15682.4	transdecoder	exon	1	2857	.	+	.	ID=LSTA.15682.4.p1.exon1;Parent=LSTA.15682.4.p1
LSTA.15682.4	transdecoder	CDS	1	429	.	+	0	ID=cds.LSTA.15682.4.p1;Parent=LSTA.15682.4.p1
LSTA.15682.4	transdecoder	three_prime_UTR	430	2857	.	+	.	ID=LSTA.15682.4.p1.utr3p1;Parent=LSTA.15682.4.p1
LSTA.15688.1	transdecoder	gene	1	770	.	+	.	ID=GENE.LSTA.15688.1~~LSTA.15688.1.p1;Name=ORF%20type%3A3prime_partial%20len%3A158%20%28%2B%29%2Cscore%3D23.54%2Clcl%7CNW_004797325.1_prot_XP_005092984.1_4479%7C41.085%7C3.26e-10%2CMem_trans%7CPF03547.18%7C0.0051
LSTA.15688.1	transdecoder	mRNA	1	770	.	+	.	ID=LSTA.15688.1.p1;Parent=GENE.LSTA.15688.1~~LSTA.15688.1.p1;Name=ORF%20type%3A3prime_partial%20len%3A158%20%28%2B%29%2Cscore%3D23.54%2Clcl%7CNW_004797325.1_prot_XP_005092984.1_4479%7C41.085%7C3.26e-10%2CMem_trans%7CPF03547.18%7C0.0051
LSTA.15688.1	transdecoder	five_prime_UTR	1	298	.	+	.	ID=LSTA.15688.1.p1.utr5p1;Parent=LSTA.15688.1.p1
LSTA.15688.1	transdecoder	exon	1	770	.	+	.	ID=LSTA.15688.1.p1.exon1;Parent=LSTA.15688.1.p1
LSTA.15688.1	transdecoder	CDS	299	769	.	+	0	ID=cds.LSTA.15688.1.p1;Parent=LSTA.15688.1.p1
LSTA.15688.2	transdecoder	gene	1	770	.	+	.	ID=GENE.LSTA.15688.2~~LSTA.15688.2.p1;Name=ORF%20type%3A3prime_partial%20len%3A158%20%28%2B%29%2Cscore%3D23.54%2Clcl%7CNW_004797325.1_prot_XP_005092984.1_4479%7C41.085%7C3.26e-10%2CMem_trans%7CPF03547.18%7C0.0051
LSTA.15688.2	transdecoder	mRNA	1	770	.	+	.	ID=LSTA.15688.2.p1;Parent=GENE.LSTA.15688.2~~LSTA.15688.2.p1;Name=ORF%20type%3A3prime_partial%20len%3A158%20%28%2B%29%2Cscore%3D23.54%2Clcl%7CNW_004797325.1_prot_XP_005092984.1_4479%7C41.085%7C3.26e-10%2CMem_trans%7CPF03547.18%7C0.0051
LSTA.15688.2	transdecoder	five_prime_UTR	1	298	.	+	.	ID=LSTA.15688.2.p1.utr5p1;Parent=LSTA.15688.2.p1
LSTA.15688.2	transdecoder	exon	1	770	.	+	.	ID=LSTA.15688.2.p1.exon1;Parent=LSTA.15688.2.p1
LSTA.15688.2	transdecoder	CDS	299	769	.	+	0	ID=cds.LSTA.15688.2.p1;Parent=LSTA.15688.2.p1
LSTA.15688.3	transdecoder	gene	1	769	.	+	.	ID=GENE.LSTA.15688.3~~LSTA.15688.3.p1;Name=ORF%20type%3A3prime_partial%20len%3A158%20%28%2B%29%2Cscore%3D23.54%2Clcl%7CNW_004797325.1_prot_XP_005092984.1_4479%7C41.085%7C3.26e-10%2CMem_trans%7CPF03547.18%7C0.0051
LSTA.15688.3	transdecoder	mRNA	1	769	.	+	.	ID=LSTA.15688.3.p1;Parent=GENE.LSTA.15688.3~~LSTA.15688.3.p1;Name=ORF%20type%3A3prime_partial%20len%3A158%20%28%2B%29%2Cscore%3D23.54%2Clcl%7CNW_004797325.1_prot_XP_005092984.1_4479%7C41.085%7C3.26e-10%2CMem_trans%7CPF03547.18%7C0.0051
LSTA.15688.3	transdecoder	five_prime_UTR	1	298	.	+	.	ID=LSTA.15688.3.p1.utr5p1;Parent=LSTA.15688.3.p1
LSTA.15688.3	transdecoder	exon	1	769	.	+	.	ID=LSTA.15688.3.p1.exon1;Parent=LSTA.15688.3.p1
LSTA.15688.3	transdecoder	CDS	299	769	.	+	0	ID=cds.LSTA.15688.3.p1;Parent=LSTA.15688.3.p1
LSTA.15689.1	transdecoder	gene	1	773	.	+	.	ID=GENE.LSTA.15689.1~~LSTA.15689.1.p1;Name=ORF%20type%3Acomplete%20len%3A180%20%28%2B%29%2Cscore%3D34.59%2Clcl%7CNW_004797325.1_prot_XP_005092985.1_4484%7C91.011%7C8.87e-121%2CPCNA_N%7CPF00705.18%7C3e-57%2CPCNA_N%7CPF00705.18%7C7.2e%2B03%2CPCNA_C%7CPF02747.15%7C4e%2B02%2CPCNA_C%7CPF02747.15%7C2.8e-24%2CRad9%7CPF04139.13%7C0.0066%2CHus1%7CPF04005.12%7C0.96%2CHus1%7CPF04005.12%7C1.5e%2B02%2CDUF5115%7CPF17142.4%7C0.16%2CWYL%7CPF13280.6%7C0.27
LSTA.15689.1	transdecoder	mRNA	1	773	.	+	.	ID=LSTA.15689.1.p1;Parent=GENE.LSTA.15689.1~~LSTA.15689.1.p1;Name=ORF%20type%3Acomplete%20len%3A180%20%28%2B%29%2Cscore%3D34.59%2Clcl%7CNW_004797325.1_prot_XP_005092985.1_4484%7C91.011%7C8.87e-121%2CPCNA_N%7CPF00705.18%7C3e-57%2CPCNA_N%7CPF00705.18%7C7.2e%2B03%2CPCNA_C%7CPF02747.15%7C4e%2B02%2CPCNA_C%7CPF02747.15%7C2.8e-24%2CRad9%7CPF04139.13%7C0.0066%2CHus1%7CPF04005.12%7C0.96%2CHus1%7CPF04005.12%7C1.5e%2B02%2CDUF5115%7CPF17142.4%7C0.16%2CWYL%7CPF13280.6%7C0.27
LSTA.15689.1	transdecoder	five_prime_UTR	1	220	.	+	.	ID=LSTA.15689.1.p1.utr5p1;Parent=LSTA.15689.1.p1
LSTA.15689.1	transdecoder	exon	1	773	.	+	.	ID=LSTA.15689.1.p1.exon1;Parent=LSTA.15689.1.p1
LSTA.15689.1	transdecoder	CDS	221	760	.	+	0	ID=cds.LSTA.15689.1.p1;Parent=LSTA.15689.1.p1
LSTA.15689.1	transdecoder	three_prime_UTR	761	773	.	+	.	ID=LSTA.15689.1.p1.utr3p1;Parent=LSTA.15689.1.p1
LSTA.1569.1	transdecoder	gene	1	6569	.	+	.	ID=GENE.LSTA.1569.1~~LSTA.1569.1.p1;Name=ORF%20type%3A5prime_partial%20len%3A1583%20%28%2B%29%2Cscore%3D354.14%2Clcl%7CNW_004797287.1_prot_XP_005090512.1_1819%7C51.062%7C0.0%2Clcl%7CNW_004797287.1_prot_XP_005090512.1_1819%7C38.122%7C5.28e-32%2CDUF3883%7CPF13020.6%7C1.1e-16%2CLge1%7CPF11488.8%7C1.5e%2B02%2CLge1%7CPF11488.8%7C0.35%2CPhage_TAC_12%7CPF12363.8%7C1.4e%2B04%2CPhage_TAC_12%7CPF12363.8%7C0.36
LSTA.1569.1	transdecoder	mRNA	1	6569	.	+	.	ID=LSTA.1569.1.p1;Parent=GENE.LSTA.1569.1~~LSTA.1569.1.p1;Name=ORF%20type%3A5prime_partial%20len%3A1583%20%28%2B%29%2Cscore%3D354.14%2Clcl%7CNW_004797287.1_prot_XP_005090512.1_1819%7C51.062%7C0.0%2Clcl%7CNW_004797287.1_prot_XP_005090512.1_1819%7C38.122%7C5.28e-32%2CDUF3883%7CPF13020.6%7C1.1e-16%2CLge1%7CPF11488.8%7C1.5e%2B02%2CLge1%7CPF11488.8%7C0.35%2CPhage_TAC_12%7CPF12363.8%7C1.4e%2B04%2CPhage_TAC_12%7CPF12363.8%7C0.36
LSTA.1569.1	transdecoder	exon	1	6569	.	+	.	ID=LSTA.1569.1.p1.exon1;Parent=LSTA.1569.1.p1
LSTA.1569.1	transdecoder	CDS	1	4749	.	+	0	ID=cds.LSTA.1569.1.p1;Parent=LSTA.1569.1.p1
LSTA.1569.1	transdecoder	three_prime_UTR	4750	6569	.	+	.	ID=LSTA.1569.1.p1.utr3p1;Parent=LSTA.1569.1.p1
LSTA.1569.2	transdecoder	gene	1	3091	.	+	.	ID=GENE.LSTA.1569.2~~LSTA.1569.2.p2;Name=ORF%20type%3A5prime_partial%20len%3A106%20%28%2B%29%2Cscore%3D15.35%2Clcl%7CNW_013399758.1_prot_XP_013083729.1_20585%7C43.299%7C6.03e-21%2CDUF3883%7CPF13020.6%7C1.4e-06
LSTA.1569.2	transdecoder	mRNA	1	3091	.	+	.	ID=LSTA.1569.2.p2;Parent=GENE.LSTA.1569.2~~LSTA.1569.2.p2;Name=ORF%20type%3A5prime_partial%20len%3A106%20%28%2B%29%2Cscore%3D15.35%2Clcl%7CNW_013399758.1_prot_XP_013083729.1_20585%7C43.299%7C6.03e-21%2CDUF3883%7CPF13020.6%7C1.4e-06
LSTA.1569.2	transdecoder	exon	1	3091	.	+	.	ID=LSTA.1569.2.p2.exon1;Parent=LSTA.1569.2.p2
LSTA.1569.2	transdecoder	CDS	1	318	.	+	0	ID=cds.LSTA.1569.2.p2;Parent=LSTA.1569.2.p2
LSTA.1569.2	transdecoder	three_prime_UTR	319	3091	.	+	.	ID=LSTA.1569.2.p2.utr3p1;Parent=LSTA.1569.2.p2
LSTA.15691.1	transdecoder	gene	1	749	.	+	.	ID=GENE.LSTA.15691.1~~LSTA.15691.1.p1;Name=ORF%20type%3Acomplete%20len%3A194%20%28%2B%29%2Cscore%3D44.30%2Clcl%7CNW_004797325.1_prot_XP_005092986.1_4486%7C71.676%7C2.15e-86%2CTma16%7CPF11176.8%7C7.8e-33%2CDNA_pol_B_exo2%7CPF10108.9%7C0.043%2CDUF1635%7CPF07795.11%7C0.43
LSTA.15691.1	transdecoder	mRNA	1	749	.	+	.	ID=LSTA.15691.1.p1;Parent=GENE.LSTA.15691.1~~LSTA.15691.1.p1;Name=ORF%20type%3Acomplete%20len%3A194%20%28%2B%29%2Cscore%3D44.30%2Clcl%7CNW_004797325.1_prot_XP_005092986.1_4486%7C71.676%7C2.15e-86%2CTma16%7CPF11176.8%7C7.8e-33%2CDNA_pol_B_exo2%7CPF10108.9%7C0.043%2CDUF1635%7CPF07795.11%7C0.43
LSTA.15691.1	transdecoder	five_prime_UTR	1	84	.	+	.	ID=LSTA.15691.1.p1.utr5p1;Parent=LSTA.15691.1.p1
LSTA.15691.1	transdecoder	exon	1	749	.	+	.	ID=LSTA.15691.1.p1.exon1;Parent=LSTA.15691.1.p1
LSTA.15691.1	transdecoder	CDS	85	666	.	+	0	ID=cds.LSTA.15691.1.p1;Parent=LSTA.15691.1.p1
LSTA.15691.1	transdecoder	three_prime_UTR	667	749	.	+	.	ID=LSTA.15691.1.p1.utr3p1;Parent=LSTA.15691.1.p1
LSTA.15691.2	transdecoder	gene	1	650	.	+	.	ID=GENE.LSTA.15691.2~~LSTA.15691.2.p1;Name=ORF%20type%3Acomplete%20len%3A171%20%28%2B%29%2Cscore%3D45.23%2Clcl%7CNW_004797325.1_prot_XP_005092986.1_4486%7C61.850%7C6.37e-69%2CTma16%7CPF11176.8%7C0.19%2CTma16%7CPF11176.8%7C9.7e-20%2CTma16%7CPF11176.8%7C9.8e%2B03%2CDNA_pol_B_exo2%7CPF10108.9%7C0.04%2CDUF1635%7CPF07795.11%7C0.45
LSTA.15691.2	transdecoder	mRNA	1	650	.	+	.	ID=LSTA.15691.2.p1;Parent=GENE.LSTA.15691.2~~LSTA.15691.2.p1;Name=ORF%20type%3Acomplete%20len%3A171%20%28%2B%29%2Cscore%3D45.23%2Clcl%7CNW_004797325.1_prot_XP_005092986.1_4486%7C61.850%7C6.37e-69%2CTma16%7CPF11176.8%7C0.19%2CTma16%7CPF11176.8%7C9.7e-20%2CTma16%7CPF11176.8%7C9.8e%2B03%2CDNA_pol_B_exo2%7CPF10108.9%7C0.04%2CDUF1635%7CPF07795.11%7C0.45
LSTA.15691.2	transdecoder	five_prime_UTR	1	84	.	+	.	ID=LSTA.15691.2.p1.utr5p1;Parent=LSTA.15691.2.p1
LSTA.15691.2	transdecoder	exon	1	650	.	+	.	ID=LSTA.15691.2.p1.exon1;Parent=LSTA.15691.2.p1
LSTA.15691.2	transdecoder	CDS	85	597	.	+	0	ID=cds.LSTA.15691.2.p1;Parent=LSTA.15691.2.p1
LSTA.15691.2	transdecoder	three_prime_UTR	598	650	.	+	.	ID=LSTA.15691.2.p1.utr3p1;Parent=LSTA.15691.2.p1
LSTA.15692.1	transdecoder	gene	1	851	.	+	.	ID=GENE.LSTA.15692.1~~LSTA.15692.1.p1;Name=ORF%20type%3Acomplete%20len%3A197%20%28%2B%29%2Cscore%3D43.34%2Clcl%7CNW_013194037.1_prot_XP_013068321.1_6912%7C73.295%7C5.09e-84%2CRibosomal_L12%7CPF00542.19%7C1.3e%2B03%2CRibosomal_L12%7CPF00542.19%7C4.1e-20%2CRibosomal_L12_N%7CPF16320.5%7C1.4e-11%2CRibosomal_L12_N%7CPF16320.5%7C1.1e%2B02%2CDUF4479%7CPF14794.6%7C6.9e%2B02%2CDUF4479%7CPF14794.6%7C5e%2B03%2CDUF4479%7CPF14794.6%7C0.062%2CHTH_37%7CPF13744.6%7C5e%2B03%2CHTH_37%7CPF13744.6%7C0.21
LSTA.15692.1	transdecoder	mRNA	1	851	.	+	.	ID=LSTA.15692.1.p1;Parent=GENE.LSTA.15692.1~~LSTA.15692.1.p1;Name=ORF%20type%3Acomplete%20len%3A197%20%28%2B%29%2Cscore%3D43.34%2Clcl%7CNW_013194037.1_prot_XP_013068321.1_6912%7C73.295%7C5.09e-84%2CRibosomal_L12%7CPF00542.19%7C1.3e%2B03%2CRibosomal_L12%7CPF00542.19%7C4.1e-20%2CRibosomal_L12_N%7CPF16320.5%7C1.4e-11%2CRibosomal_L12_N%7CPF16320.5%7C1.1e%2B02%2CDUF4479%7CPF14794.6%7C6.9e%2B02%2CDUF4479%7CPF14794.6%7C5e%2B03%2CDUF4479%7CPF14794.6%7C0.062%2CHTH_37%7CPF13744.6%7C5e%2B03%2CHTH_37%7CPF13744.6%7C0.21
LSTA.15692.1	transdecoder	five_prime_UTR	1	157	.	+	.	ID=LSTA.15692.1.p1.utr5p1;Parent=LSTA.15692.1.p1
LSTA.15692.1	transdecoder	exon	1	851	.	+	.	ID=LSTA.15692.1.p1.exon1;Parent=LSTA.15692.1.p1
LSTA.15692.1	transdecoder	CDS	158	748	.	+	0	ID=cds.LSTA.15692.1.p1;Parent=LSTA.15692.1.p1
LSTA.15692.1	transdecoder	three_prime_UTR	749	851	.	+	.	ID=LSTA.15692.1.p1.utr3p1;Parent=LSTA.15692.1.p1
LSTA.15692.2	transdecoder	gene	1	854	.	+	.	ID=GENE.LSTA.15692.2~~LSTA.15692.2.p1;Name=ORF%20type%3Acomplete%20len%3A198%20%28%2B%29%2Cscore%3D44.00%2Clcl%7CNW_013194037.1_prot_XP_013068321.1_6912%7C71.023%7C7.99e-83%2CRibosomal_L12%7CPF00542.19%7C1.4e%2B03%2CRibosomal_L12%7CPF00542.19%7C4.1e-20%2CRibosomal_L12_N%7CPF16320.5%7C1.8e-11%2CRibosomal_L12_N%7CPF16320.5%7C1.1e%2B02%2CHTH_37%7CPF13744.6%7C5.1e%2B03%2CHTH_37%7CPF13744.6%7C0.21%2CDUF4479%7CPF14794.6%7C7e%2B02%2CDUF4479%7CPF14794.6%7C0.063
LSTA.15692.2	transdecoder	mRNA	1	854	.	+	.	ID=LSTA.15692.2.p1;Parent=GENE.LSTA.15692.2~~LSTA.15692.2.p1;Name=ORF%20type%3Acomplete%20len%3A198%20%28%2B%29%2Cscore%3D44.00%2Clcl%7CNW_013194037.1_prot_XP_013068321.1_6912%7C71.023%7C7.99e-83%2CRibosomal_L12%7CPF00542.19%7C1.4e%2B03%2CRibosomal_L12%7CPF00542.19%7C4.1e-20%2CRibosomal_L12_N%7CPF16320.5%7C1.8e-11%2CRibosomal_L12_N%7CPF16320.5%7C1.1e%2B02%2CHTH_37%7CPF13744.6%7C5.1e%2B03%2CHTH_37%7CPF13744.6%7C0.21%2CDUF4479%7CPF14794.6%7C7e%2B02%2CDUF4479%7CPF14794.6%7C0.063
LSTA.15692.2	transdecoder	five_prime_UTR	1	157	.	+	.	ID=LSTA.15692.2.p1.utr5p1;Parent=LSTA.15692.2.p1
LSTA.15692.2	transdecoder	exon	1	854	.	+	.	ID=LSTA.15692.2.p1.exon1;Parent=LSTA.15692.2.p1
LSTA.15692.2	transdecoder	CDS	158	751	.	+	0	ID=cds.LSTA.15692.2.p1;Parent=LSTA.15692.2.p1
LSTA.15692.2	transdecoder	three_prime_UTR	752	854	.	+	.	ID=LSTA.15692.2.p1.utr3p1;Parent=LSTA.15692.2.p1
LSTA.15693.1	transdecoder	gene	1	2599	.	+	.	ID=GENE.LSTA.15693.1~~LSTA.15693.1.p1;Name=ORF%20type%3Acomplete%20len%3A466%20%28%2B%29%2Cscore%3D101.94%2Clcl%7CNW_013194037.1_prot_XP_013068333.1_6914%7C89.247%7C0.0%2CSHMT%7CPF00464.19%7C2.1e-196
LSTA.15693.1	transdecoder	mRNA	1	2599	.	+	.	ID=LSTA.15693.1.p1;Parent=GENE.LSTA.15693.1~~LSTA.15693.1.p1;Name=ORF%20type%3Acomplete%20len%3A466%20%28%2B%29%2Cscore%3D101.94%2Clcl%7CNW_013194037.1_prot_XP_013068333.1_6914%7C89.247%7C0.0%2CSHMT%7CPF00464.19%7C2.1e-196
LSTA.15693.1	transdecoder	five_prime_UTR	1	123	.	+	.	ID=LSTA.15693.1.p1.utr5p1;Parent=LSTA.15693.1.p1
LSTA.15693.1	transdecoder	exon	1	2599	.	+	.	ID=LSTA.15693.1.p1.exon1;Parent=LSTA.15693.1.p1
LSTA.15693.1	transdecoder	CDS	124	1521	.	+	0	ID=cds.LSTA.15693.1.p1;Parent=LSTA.15693.1.p1
LSTA.15693.1	transdecoder	three_prime_UTR	1522	2599	.	+	.	ID=LSTA.15693.1.p1.utr3p1;Parent=LSTA.15693.1.p1
LSTA.15693.2	transdecoder	gene	1	3629	.	+	.	ID=GENE.LSTA.15693.2~~LSTA.15693.2.p2;Name=ORF%20type%3Acomplete%20len%3A145%20%28%2B%29%2Cscore%3D32.69%2Clcl%7CNW_013194037.1_prot_XP_013068333.1_6914%7C87.500%7C6.99e-89%2CSHMT%7CPF00464.19%7C7.4e-32%2CTopoisom_I_N%7CPF02919.15%7C0.16%2CUPF0223%7CPF05256.12%7C0.24
LSTA.15693.2	transdecoder	mRNA	1	3629	.	+	.	ID=LSTA.15693.2.p2;Parent=GENE.LSTA.15693.2~~LSTA.15693.2.p2;Name=ORF%20type%3Acomplete%20len%3A145%20%28%2B%29%2Cscore%3D32.69%2Clcl%7CNW_013194037.1_prot_XP_013068333.1_6914%7C87.500%7C6.99e-89%2CSHMT%7CPF00464.19%7C7.4e-32%2CTopoisom_I_N%7CPF02919.15%7C0.16%2CUPF0223%7CPF05256.12%7C0.24
LSTA.15693.2	transdecoder	five_prime_UTR	1	2190	.	+	.	ID=LSTA.15693.2.p2.utr5p1;Parent=LSTA.15693.2.p2
LSTA.15693.2	transdecoder	exon	1	3629	.	+	.	ID=LSTA.15693.2.p2.exon1;Parent=LSTA.15693.2.p2
LSTA.15693.2	transdecoder	CDS	2191	2625	.	+	0	ID=cds.LSTA.15693.2.p2;Parent=LSTA.15693.2.p2
LSTA.15693.2	transdecoder	three_prime_UTR	2626	3629	.	+	.	ID=LSTA.15693.2.p2.utr3p1;Parent=LSTA.15693.2.p2
LSTA.15693.2	transdecoder	gene	1	3629	.	+	.	ID=GENE.LSTA.15693.2~~LSTA.15693.2.p1;Name=ORF%20type%3Acomplete%20len%3A254%20%28%2B%29%2Cscore%3D44.73%2Clcl%7CNW_013194037.1_prot_XP_013068333.1_6914%7C90.783%7C1.23e-146%2CSHMT%7CPF00464.19%7C3.2e-99
LSTA.15693.2	transdecoder	mRNA	1	3629	.	+	.	ID=LSTA.15693.2.p1;Parent=GENE.LSTA.15693.2~~LSTA.15693.2.p1;Name=ORF%20type%3Acomplete%20len%3A254%20%28%2B%29%2Cscore%3D44.73%2Clcl%7CNW_013194037.1_prot_XP_013068333.1_6914%7C90.783%7C1.23e-146%2CSHMT%7CPF00464.19%7C3.2e-99
LSTA.15693.2	transdecoder	five_prime_UTR	1	1252	.	+	.	ID=LSTA.15693.2.p1.utr5p1;Parent=LSTA.15693.2.p1
LSTA.15693.2	transdecoder	exon	1	3629	.	+	.	ID=LSTA.15693.2.p1.exon1;Parent=LSTA.15693.2.p1
LSTA.15693.2	transdecoder	CDS	1253	2014	.	+	0	ID=cds.LSTA.15693.2.p1;Parent=LSTA.15693.2.p1
LSTA.15693.2	transdecoder	three_prime_UTR	2015	3629	.	+	.	ID=LSTA.15693.2.p1.utr3p1;Parent=LSTA.15693.2.p1
LSTA.15693.3	transdecoder	gene	1	2578	.	+	.	ID=GENE.LSTA.15693.3~~LSTA.15693.3.p1;Name=ORF%20type%3Acomplete%20len%3A466%20%28%2B%29%2Cscore%3D101.94%2Clcl%7CNW_013194037.1_prot_XP_013068333.1_6914%7C89.247%7C0.0%2CSHMT%7CPF00464.19%7C2.1e-196
LSTA.15693.3	transdecoder	mRNA	1	2578	.	+	.	ID=LSTA.15693.3.p1;Parent=GENE.LSTA.15693.3~~LSTA.15693.3.p1;Name=ORF%20type%3Acomplete%20len%3A466%20%28%2B%29%2Cscore%3D101.94%2Clcl%7CNW_013194037.1_prot_XP_013068333.1_6914%7C89.247%7C0.0%2CSHMT%7CPF00464.19%7C2.1e-196
LSTA.15693.3	transdecoder	five_prime_UTR	1	177	.	+	.	ID=LSTA.15693.3.p1.utr5p1;Parent=LSTA.15693.3.p1
LSTA.15693.3	transdecoder	exon	1	2578	.	+	.	ID=LSTA.15693.3.p1.exon1;Parent=LSTA.15693.3.p1
LSTA.15693.3	transdecoder	CDS	178	1575	.	+	0	ID=cds.LSTA.15693.3.p1;Parent=LSTA.15693.3.p1
LSTA.15693.3	transdecoder	three_prime_UTR	1576	2578	.	+	.	ID=LSTA.15693.3.p1.utr3p1;Parent=LSTA.15693.3.p1
LSTA.15693.4	transdecoder	gene	1	2658	.	+	.	ID=GENE.LSTA.15693.4~~LSTA.15693.4.p1;Name=ORF%20type%3Acomplete%20len%3A466%20%28%2B%29%2Cscore%3D101.94%2Clcl%7CNW_013194037.1_prot_XP_013068333.1_6914%7C89.247%7C0.0%2CSHMT%7CPF00464.19%7C2.1e-196
LSTA.15693.4	transdecoder	mRNA	1	2658	.	+	.	ID=LSTA.15693.4.p1;Parent=GENE.LSTA.15693.4~~LSTA.15693.4.p1;Name=ORF%20type%3Acomplete%20len%3A466%20%28%2B%29%2Cscore%3D101.94%2Clcl%7CNW_013194037.1_prot_XP_013068333.1_6914%7C89.247%7C0.0%2CSHMT%7CPF00464.19%7C2.1e-196
LSTA.15693.4	transdecoder	five_prime_UTR	1	258	.	+	.	ID=LSTA.15693.4.p1.utr5p1;Parent=LSTA.15693.4.p1
LSTA.15693.4	transdecoder	exon	1	2658	.	+	.	ID=LSTA.15693.4.p1.exon1;Parent=LSTA.15693.4.p1
LSTA.15693.4	transdecoder	CDS	259	1656	.	+	0	ID=cds.LSTA.15693.4.p1;Parent=LSTA.15693.4.p1
LSTA.15693.4	transdecoder	three_prime_UTR	1657	2658	.	+	.	ID=LSTA.15693.4.p1.utr3p1;Parent=LSTA.15693.4.p1
LSTA.15693.5	transdecoder	gene	1	2744	.	+	.	ID=GENE.LSTA.15693.5~~LSTA.15693.5.p1;Name=ORF%20type%3Acomplete%20len%3A466%20%28%2B%29%2Cscore%3D101.94%2Clcl%7CNW_013194037.1_prot_XP_013068333.1_6914%7C89.247%7C0.0%2CSHMT%7CPF00464.19%7C2.1e-196
LSTA.15693.5	transdecoder	mRNA	1	2744	.	+	.	ID=LSTA.15693.5.p1;Parent=GENE.LSTA.15693.5~~LSTA.15693.5.p1;Name=ORF%20type%3Acomplete%20len%3A466%20%28%2B%29%2Cscore%3D101.94%2Clcl%7CNW_013194037.1_prot_XP_013068333.1_6914%7C89.247%7C0.0%2CSHMT%7CPF00464.19%7C2.1e-196
LSTA.15693.5	transdecoder	five_prime_UTR	1	344	.	+	.	ID=LSTA.15693.5.p1.utr5p1;Parent=LSTA.15693.5.p1
LSTA.15693.5	transdecoder	exon	1	2744	.	+	.	ID=LSTA.15693.5.p1.exon1;Parent=LSTA.15693.5.p1
LSTA.15693.5	transdecoder	CDS	345	1742	.	+	0	ID=cds.LSTA.15693.5.p1;Parent=LSTA.15693.5.p1
LSTA.15693.5	transdecoder	three_prime_UTR	1743	2744	.	+	.	ID=LSTA.15693.5.p1.utr3p1;Parent=LSTA.15693.5.p1
LSTA.15693.6	transdecoder	gene	1	2699	.	+	.	ID=GENE.LSTA.15693.6~~LSTA.15693.6.p1;Name=ORF%20type%3Acomplete%20len%3A504%20%28%2B%29%2Cscore%3D99.28%2Clcl%7CNW_013194037.1_prot_XP_013068333.1_6914%7C89.247%7C0.0%2CSHMT%7CPF00464.19%7C2.8e-196
LSTA.15693.6	transdecoder	mRNA	1	2699	.	+	.	ID=LSTA.15693.6.p1;Parent=GENE.LSTA.15693.6~~LSTA.15693.6.p1;Name=ORF%20type%3Acomplete%20len%3A504%20%28%2B%29%2Cscore%3D99.28%2Clcl%7CNW_013194037.1_prot_XP_013068333.1_6914%7C89.247%7C0.0%2CSHMT%7CPF00464.19%7C2.8e-196
LSTA.15693.6	transdecoder	five_prime_UTR	1	185	.	+	.	ID=LSTA.15693.6.p1.utr5p1;Parent=LSTA.15693.6.p1
LSTA.15693.6	transdecoder	exon	1	2699	.	+	.	ID=LSTA.15693.6.p1.exon1;Parent=LSTA.15693.6.p1
LSTA.15693.6	transdecoder	CDS	186	1697	.	+	0	ID=cds.LSTA.15693.6.p1;Parent=LSTA.15693.6.p1
LSTA.15693.6	transdecoder	three_prime_UTR	1698	2699	.	+	.	ID=LSTA.15693.6.p1.utr3p1;Parent=LSTA.15693.6.p1
LSTA.15693.7	transdecoder	gene	1	3196	.	+	.	ID=GENE.LSTA.15693.7~~LSTA.15693.7.p1;Name=ORF%20type%3Acomplete%20len%3A500%20%28%2B%29%2Cscore%3D104.27%2Clcl%7CNW_013194037.1_prot_XP_013068333.1_6914%7C89.247%7C0.0%2CSHMT%7CPF00464.19%7C2.7e-196
LSTA.15693.7	transdecoder	mRNA	1	3196	.	+	.	ID=LSTA.15693.7.p1;Parent=GENE.LSTA.15693.7~~LSTA.15693.7.p1;Name=ORF%20type%3Acomplete%20len%3A500%20%28%2B%29%2Cscore%3D104.27%2Clcl%7CNW_013194037.1_prot_XP_013068333.1_6914%7C89.247%7C0.0%2CSHMT%7CPF00464.19%7C2.7e-196
LSTA.15693.7	transdecoder	five_prime_UTR	1	843	.	+	.	ID=LSTA.15693.7.p1.utr5p1;Parent=LSTA.15693.7.p1
LSTA.15693.7	transdecoder	exon	1	3196	.	+	.	ID=LSTA.15693.7.p1.exon1;Parent=LSTA.15693.7.p1
LSTA.15693.7	transdecoder	CDS	844	2343	.	+	0	ID=cds.LSTA.15693.7.p1;Parent=LSTA.15693.7.p1
LSTA.15693.7	transdecoder	three_prime_UTR	2344	3196	.	+	.	ID=LSTA.15693.7.p1.utr3p1;Parent=LSTA.15693.7.p1
LSTA.15694.1	transdecoder	gene	1	1518	.	+	.	ID=GENE.LSTA.15694.1~~LSTA.15694.1.p1;Name=ORF%20type%3Acomplete%20len%3A422%20%28%2B%29%2Cscore%3D124.35%2Clcl%7CNW_013194037.1_prot_XP_013068335.1_6915%7C84.870%7C0.0%2CCluap1%7CPF10234.9%7C9.1e-114%2CCluap1%7CPF10234.9%7C9.4e%2B03%2CNdc80_HEC%7CPF03801.13%7C0.029%2CDUF812%7CPF05667.11%7C0.15%2CExonuc_VII_L%7CPF02601.15%7C0.18%2CLebercilin%7CPF15619.6%7C0.21%2CFez1%7CPF06818.15%7C1.8%2CADIP%7CPF11559.8%7C0.084%2CADIP%7CPF11559.8%7C1.4e%2B02%2CV_ATPase_I%7CPF01496.19%7C2.1%2CDUF1216%7CPF06746.11%7C8.5e%2B02%2CDUF1216%7CPF06746.11%7C1.4%2CDUF1216%7CPF06746.11%7C2.7e%2B03%2CDUF1216%7CPF06746.11%7C5.7e%2B03
LSTA.15694.1	transdecoder	mRNA	1	1518	.	+	.	ID=LSTA.15694.1.p1;Parent=GENE.LSTA.15694.1~~LSTA.15694.1.p1;Name=ORF%20type%3Acomplete%20len%3A422%20%28%2B%29%2Cscore%3D124.35%2Clcl%7CNW_013194037.1_prot_XP_013068335.1_6915%7C84.870%7C0.0%2CCluap1%7CPF10234.9%7C9.1e-114%2CCluap1%7CPF10234.9%7C9.4e%2B03%2CNdc80_HEC%7CPF03801.13%7C0.029%2CDUF812%7CPF05667.11%7C0.15%2CExonuc_VII_L%7CPF02601.15%7C0.18%2CLebercilin%7CPF15619.6%7C0.21%2CFez1%7CPF06818.15%7C1.8%2CADIP%7CPF11559.8%7C0.084%2CADIP%7CPF11559.8%7C1.4e%2B02%2CV_ATPase_I%7CPF01496.19%7C2.1%2CDUF1216%7CPF06746.11%7C8.5e%2B02%2CDUF1216%7CPF06746.11%7C1.4%2CDUF1216%7CPF06746.11%7C2.7e%2B03%2CDUF1216%7CPF06746.11%7C5.7e%2B03
LSTA.15694.1	transdecoder	five_prime_UTR	1	127	.	+	.	ID=LSTA.15694.1.p1.utr5p1;Parent=LSTA.15694.1.p1
LSTA.15694.1	transdecoder	exon	1	1518	.	+	.	ID=LSTA.15694.1.p1.exon1;Parent=LSTA.15694.1.p1
LSTA.15694.1	transdecoder	CDS	128	1393	.	+	0	ID=cds.LSTA.15694.1.p1;Parent=LSTA.15694.1.p1
LSTA.15694.1	transdecoder	three_prime_UTR	1394	1518	.	+	.	ID=LSTA.15694.1.p1.utr3p1;Parent=LSTA.15694.1.p1
LSTA.15694.2	transdecoder	gene	1	1497	.	+	.	ID=GENE.LSTA.15694.2~~LSTA.15694.2.p1;Name=ORF%20type%3A3prime_partial%20len%3A408%20%28%2B%29%2Cscore%3D122.46%2Clcl%7CNW_013194037.1_prot_XP_013068335.1_6915%7C84.841%7C0.0%2CCluap1%7CPF10234.9%7C6e-114%2CNdc80_HEC%7CPF03801.13%7C0.071%2CDUF812%7CPF05667.11%7C0.14%2CExonuc_VII_L%7CPF02601.15%7C0.16%2CLebercilin%7CPF15619.6%7C0.19%2CFez1%7CPF06818.15%7C1.4%2CADIP%7CPF11559.8%7C0.083%2CADIP%7CPF11559.8%7C1.3e%2B02%2CV_ATPase_I%7CPF01496.19%7C1.9%2CDUF1216%7CPF06746.11%7C8e%2B02%2CDUF1216%7CPF06746.11%7C1.3%2CDUF1216%7CPF06746.11%7C1.8e%2B03%2CDUF1216%7CPF06746.11%7C5.2e%2B03
LSTA.15694.2	transdecoder	mRNA	1	1497	.	+	.	ID=LSTA.15694.2.p1;Parent=GENE.LSTA.15694.2~~LSTA.15694.2.p1;Name=ORF%20type%3A3prime_partial%20len%3A408%20%28%2B%29%2Cscore%3D122.46%2Clcl%7CNW_013194037.1_prot_XP_013068335.1_6915%7C84.841%7C0.0%2CCluap1%7CPF10234.9%7C6e-114%2CNdc80_HEC%7CPF03801.13%7C0.071%2CDUF812%7CPF05667.11%7C0.14%2CExonuc_VII_L%7CPF02601.15%7C0.16%2CLebercilin%7CPF15619.6%7C0.19%2CFez1%7CPF06818.15%7C1.4%2CADIP%7CPF11559.8%7C0.083%2CADIP%7CPF11559.8%7C1.3e%2B02%2CV_ATPase_I%7CPF01496.19%7C1.9%2CDUF1216%7CPF06746.11%7C8e%2B02%2CDUF1216%7CPF06746.11%7C1.3%2CDUF1216%7CPF06746.11%7C1.8e%2B03%2CDUF1216%7CPF06746.11%7C5.2e%2B03
LSTA.15694.2	transdecoder	five_prime_UTR	1	274	.	+	.	ID=LSTA.15694.2.p1.utr5p1;Parent=LSTA.15694.2.p1
LSTA.15694.2	transdecoder	exon	1	1497	.	+	.	ID=LSTA.15694.2.p1.exon1;Parent=LSTA.15694.2.p1
LSTA.15694.2	transdecoder	CDS	275	1495	.	+	0	ID=cds.LSTA.15694.2.p1;Parent=LSTA.15694.2.p1
LSTA.15694.3	transdecoder	gene	1	1374	.	+	.	ID=GENE.LSTA.15694.3~~LSTA.15694.3.p1;Name=ORF%20type%3A3prime_partial%20len%3A428%20%28%2B%29%2Cscore%3D119.67%2Clcl%7CNW_013194037.1_prot_XP_013068335.1_6915%7C84.975%7C0.0%2CCluap1%7CPF10234.9%7C9.4e-114%2CCluap1%7CPF10234.9%7C9.5e%2B03%2CNdc80_HEC%7CPF03801.13%7C0.034%2CDUF812%7CPF05667.11%7C0.15%2CLebercilin%7CPF15619.6%7C0.21%2CExonuc_VII_L%7CPF02601.15%7C0.21%2CFez1%7CPF06818.15%7C1.5%2CADIP%7CPF11559.8%7C0.086%2CADIP%7CPF11559.8%7C2.5e%2B02%2CV_ATPase_I%7CPF01496.19%7C2.1%2CDUF1216%7CPF06746.11%7C8.6e%2B02%2CDUF1216%7CPF06746.11%7C1.5%2CDUF1216%7CPF06746.11%7C2.8e%2B03%2CDUF1216%7CPF06746.11%7C5.8e%2B03
LSTA.15694.3	transdecoder	mRNA	1	1374	.	+	.	ID=LSTA.15694.3.p1;Parent=GENE.LSTA.15694.3~~LSTA.15694.3.p1;Name=ORF%20type%3A3prime_partial%20len%3A428%20%28%2B%29%2Cscore%3D119.67%2Clcl%7CNW_013194037.1_prot_XP_013068335.1_6915%7C84.975%7C0.0%2CCluap1%7CPF10234.9%7C9.4e-114%2CCluap1%7CPF10234.9%7C9.5e%2B03%2CNdc80_HEC%7CPF03801.13%7C0.034%2CDUF812%7CPF05667.11%7C0.15%2CLebercilin%7CPF15619.6%7C0.21%2CExonuc_VII_L%7CPF02601.15%7C0.21%2CFez1%7CPF06818.15%7C1.5%2CADIP%7CPF11559.8%7C0.086%2CADIP%7CPF11559.8%7C2.5e%2B02%2CV_ATPase_I%7CPF01496.19%7C2.1%2CDUF1216%7CPF06746.11%7C8.6e%2B02%2CDUF1216%7CPF06746.11%7C1.5%2CDUF1216%7CPF06746.11%7C2.8e%2B03%2CDUF1216%7CPF06746.11%7C5.8e%2B03
LSTA.15694.3	transdecoder	five_prime_UTR	1	92	.	+	.	ID=LSTA.15694.3.p1.utr5p1;Parent=LSTA.15694.3.p1
LSTA.15694.3	transdecoder	exon	1	1374	.	+	.	ID=LSTA.15694.3.p1.exon1;Parent=LSTA.15694.3.p1
LSTA.15694.3	transdecoder	CDS	93	1373	.	+	0	ID=cds.LSTA.15694.3.p1;Parent=LSTA.15694.3.p1
LSTA.15696.1	transdecoder	gene	1	1528	.	+	.	ID=GENE.LSTA.15696.1~~LSTA.15696.1.p1;Name=ORF%20type%3Acomplete%20len%3A259%20%28%2B%29%2Cscore%3D70.17%2Clcl%7CNW_004797425.1_prot_XP_005097535.1_9615%7C42.586%7C3.74e-47%2CGlyco_trans_4_4%7CPF13579.6%7C1.3e%2B03%2CGlyco_trans_4_4%7CPF13579.6%7C0.23
LSTA.15696.1	transdecoder	mRNA	1	1528	.	+	.	ID=LSTA.15696.1.p1;Parent=GENE.LSTA.15696.1~~LSTA.15696.1.p1;Name=ORF%20type%3Acomplete%20len%3A259%20%28%2B%29%2Cscore%3D70.17%2Clcl%7CNW_004797425.1_prot_XP_005097535.1_9615%7C42.586%7C3.74e-47%2CGlyco_trans_4_4%7CPF13579.6%7C1.3e%2B03%2CGlyco_trans_4_4%7CPF13579.6%7C0.23
LSTA.15696.1	transdecoder	five_prime_UTR	1	538	.	+	.	ID=LSTA.15696.1.p1.utr5p1;Parent=LSTA.15696.1.p1
LSTA.15696.1	transdecoder	exon	1	1528	.	+	.	ID=LSTA.15696.1.p1.exon1;Parent=LSTA.15696.1.p1
LSTA.15696.1	transdecoder	CDS	539	1315	.	+	0	ID=cds.LSTA.15696.1.p1;Parent=LSTA.15696.1.p1
LSTA.15696.1	transdecoder	three_prime_UTR	1316	1528	.	+	.	ID=LSTA.15696.1.p1.utr3p1;Parent=LSTA.15696.1.p1
LSTA.15696.2	transdecoder	gene	1	1339	.	+	.	ID=GENE.LSTA.15696.2~~LSTA.15696.2.p1;Name=ORF%20type%3Acomplete%20len%3A259%20%28%2B%29%2Cscore%3D70.17%2Clcl%7CNW_004797425.1_prot_XP_005097535.1_9615%7C42.586%7C3.74e-47%2CGlyco_trans_4_4%7CPF13579.6%7C1.3e%2B03%2CGlyco_trans_4_4%7CPF13579.6%7C0.23
LSTA.15696.2	transdecoder	mRNA	1	1339	.	+	.	ID=LSTA.15696.2.p1;Parent=GENE.LSTA.15696.2~~LSTA.15696.2.p1;Name=ORF%20type%3Acomplete%20len%3A259%20%28%2B%29%2Cscore%3D70.17%2Clcl%7CNW_004797425.1_prot_XP_005097535.1_9615%7C42.586%7C3.74e-47%2CGlyco_trans_4_4%7CPF13579.6%7C1.3e%2B03%2CGlyco_trans_4_4%7CPF13579.6%7C0.23
LSTA.15696.2	transdecoder	five_prime_UTR	1	363	.	+	.	ID=LSTA.15696.2.p1.utr5p1;Parent=LSTA.15696.2.p1
LSTA.15696.2	transdecoder	exon	1	1339	.	+	.	ID=LSTA.15696.2.p1.exon1;Parent=LSTA.15696.2.p1
LSTA.15696.2	transdecoder	CDS	364	1140	.	+	0	ID=cds.LSTA.15696.2.p1;Parent=LSTA.15696.2.p1
LSTA.15696.2	transdecoder	three_prime_UTR	1141	1339	.	+	.	ID=LSTA.15696.2.p1.utr3p1;Parent=LSTA.15696.2.p1
LSTA.15697.1	transdecoder	gene	1	1581	.	+	.	ID=GENE.LSTA.15697.1~~LSTA.15697.1.p1;Name=ORF%20type%3Acomplete%20len%3A181%20%28%2B%29%2Cscore%3D46.52%2Clcl%7CNC_037590.1_prot_XP_025096631.1_669%7C55.814%7C3.07e-25%2CCD225%7CPF04505.12%7C1.6e-05%2CVirul_fac_BrkB%7CPF03631.15%7C0.066
LSTA.15697.1	transdecoder	mRNA	1	1581	.	+	.	ID=LSTA.15697.1.p1;Parent=GENE.LSTA.15697.1~~LSTA.15697.1.p1;Name=ORF%20type%3Acomplete%20len%3A181%20%28%2B%29%2Cscore%3D46.52%2Clcl%7CNC_037590.1_prot_XP_025096631.1_669%7C55.814%7C3.07e-25%2CCD225%7CPF04505.12%7C1.6e-05%2CVirul_fac_BrkB%7CPF03631.15%7C0.066
LSTA.15697.1	transdecoder	five_prime_UTR	1	207	.	+	.	ID=LSTA.15697.1.p1.utr5p1;Parent=LSTA.15697.1.p1
LSTA.15697.1	transdecoder	exon	1	1581	.	+	.	ID=LSTA.15697.1.p1.exon1;Parent=LSTA.15697.1.p1
LSTA.15697.1	transdecoder	CDS	208	750	.	+	0	ID=cds.LSTA.15697.1.p1;Parent=LSTA.15697.1.p1
LSTA.15697.1	transdecoder	three_prime_UTR	751	1581	.	+	.	ID=LSTA.15697.1.p1.utr3p1;Parent=LSTA.15697.1.p1
LSTA.15697.2	transdecoder	gene	1	1632	.	+	.	ID=GENE.LSTA.15697.2~~LSTA.15697.2.p1;Name=ORF%20type%3Acomplete%20len%3A181%20%28%2B%29%2Cscore%3D46.52%2Clcl%7CNC_037590.1_prot_XP_025096631.1_669%7C55.814%7C3.07e-25%2CCD225%7CPF04505.12%7C1.6e-05%2CVirul_fac_BrkB%7CPF03631.15%7C0.066
LSTA.15697.2	transdecoder	mRNA	1	1632	.	+	.	ID=LSTA.15697.2.p1;Parent=GENE.LSTA.15697.2~~LSTA.15697.2.p1;Name=ORF%20type%3Acomplete%20len%3A181%20%28%2B%29%2Cscore%3D46.52%2Clcl%7CNC_037590.1_prot_XP_025096631.1_669%7C55.814%7C3.07e-25%2CCD225%7CPF04505.12%7C1.6e-05%2CVirul_fac_BrkB%7CPF03631.15%7C0.066
LSTA.15697.2	transdecoder	five_prime_UTR	1	258	.	+	.	ID=LSTA.15697.2.p1.utr5p1;Parent=LSTA.15697.2.p1
LSTA.15697.2	transdecoder	exon	1	1632	.	+	.	ID=LSTA.15697.2.p1.exon1;Parent=LSTA.15697.2.p1
LSTA.15697.2	transdecoder	CDS	259	801	.	+	0	ID=cds.LSTA.15697.2.p1;Parent=LSTA.15697.2.p1
LSTA.15697.2	transdecoder	three_prime_UTR	802	1632	.	+	.	ID=LSTA.15697.2.p1.utr3p1;Parent=LSTA.15697.2.p1
LSTA.15699.1	transdecoder	gene	1	1012	.	+	.	ID=GENE.LSTA.15699.1~~LSTA.15699.1.p1;Name=ORF%20type%3Ainternal%20len%3A338%20%28%2B%29%2Cscore%3D81.34%2Clcl%7CNW_004798469.1_prot_XP_012945729.1_25922%7C68.955%7C2.35e-173%2CCOR%7CPF16095.5%7C2.9e-14%2CMORN_2%7CPF07661.13%7C1.2e%2B03%2CMORN_2%7CPF07661.13%7C1.1%2CMORN_2%7CPF07661.13%7C3.4e%2B03
LSTA.15699.1	transdecoder	mRNA	1	1012	.	+	.	ID=LSTA.15699.1.p1;Parent=GENE.LSTA.15699.1~~LSTA.15699.1.p1;Name=ORF%20type%3Ainternal%20len%3A338%20%28%2B%29%2Cscore%3D81.34%2Clcl%7CNW_004798469.1_prot_XP_012945729.1_25922%7C68.955%7C2.35e-173%2CCOR%7CPF16095.5%7C2.9e-14%2CMORN_2%7CPF07661.13%7C1.2e%2B03%2CMORN_2%7CPF07661.13%7C1.1%2CMORN_2%7CPF07661.13%7C3.4e%2B03
LSTA.15699.1	transdecoder	exon	1	1012	.	+	.	ID=LSTA.15699.1.p1.exon1;Parent=LSTA.15699.1.p1
LSTA.15699.1	transdecoder	CDS	1	1011	.	+	0	ID=cds.LSTA.15699.1.p1;Parent=LSTA.15699.1.p1
# refined start codon: 3 -> 234 (score: 1.430)
LSTA.157.1	transdecoder	gene	1	2426	.	+	.	ID=GENE.LSTA.157.1~~LSTA.157.1.p1;Name=ORF%20type%3A3prime_partial%20len%3A809%20%28%2B%29%2Cscore%3D214.97%2Clcl%7CNW_013425461.1_prot_XP_013088436.1_24778%7C57.432%7C1.89e-133%2Clcl%7CNW_013425461.1_prot_XP_013088436.1_24778%7C56.471%7C3.27e-19%2Clcl%7CNW_013425461.1_prot_XP_013088436.1_24778%7C54.762%7C1.26e-07
LSTA.157.1	transdecoder	mRNA	1	2426	.	+	.	ID=LSTA.157.1.p1;Parent=GENE.LSTA.157.1~~LSTA.157.1.p1;Name=ORF%20type%3A3prime_partial%20len%3A809%20%28%2B%29%2Cscore%3D214.97%2Clcl%7CNW_013425461.1_prot_XP_013088436.1_24778%7C57.432%7C1.89e-133%2Clcl%7CNW_013425461.1_prot_XP_013088436.1_24778%7C56.471%7C3.27e-19%2Clcl%7CNW_013425461.1_prot_XP_013088436.1_24778%7C54.762%7C1.26e-07
LSTA.157.1	transdecoder	five_prime_UTR	1	233	.	+	.	ID=LSTA.157.1.p1.utr5p1;Parent=LSTA.157.1.p1
LSTA.157.1	transdecoder	exon	1	2426	.	+	.	ID=LSTA.157.1.p1.exon1;Parent=LSTA.157.1.p1
LSTA.157.1	transdecoder	CDS	234	2426	.	+	0	ID=cds.LSTA.157.1.p1;Parent=LSTA.157.1.p1
# refined start codon: 2 -> 215 (score: 2.794)
LSTA.1570.1	transdecoder	gene	1	12195	.	+	.	ID=GENE.LSTA.1570.1~~LSTA.1570.1.p1;Name=ORF%20type%3Acomplete%20len%3A3258%20%28%2B%29%2Cscore%3D922.24%2Clcl%7CNW_004797287.1_prot_XP_005090511.1_1817%7C54.066%7C0.0%2CDUF3883%7CPF13020.6%7C2.5e-16%2CDUF2854%7CPF11016.8%7C0.17%2CCarot_N%7CPF09150.10%7C4.8%2CCarot_N%7CPF09150.10%7C53
LSTA.1570.1	transdecoder	mRNA	1	12195	.	+	.	ID=LSTA.1570.1.p1;Parent=GENE.LSTA.1570.1~~LSTA.1570.1.p1;Name=ORF%20type%3Acomplete%20len%3A3258%20%28%2B%29%2Cscore%3D922.24%2Clcl%7CNW_004797287.1_prot_XP_005090511.1_1817%7C54.066%7C0.0%2CDUF3883%7CPF13020.6%7C2.5e-16%2CDUF2854%7CPF11016.8%7C0.17%2CCarot_N%7CPF09150.10%7C4.8%2CCarot_N%7CPF09150.10%7C53
LSTA.1570.1	transdecoder	five_prime_UTR	1	214	.	+	.	ID=LSTA.1570.1.p1.utr5p1;Parent=LSTA.1570.1.p1
LSTA.1570.1	transdecoder	exon	1	12195	.	+	.	ID=LSTA.1570.1.p1.exon1;Parent=LSTA.1570.1.p1
LSTA.1570.1	transdecoder	CDS	215	9775	.	+	0	ID=cds.LSTA.1570.1.p1;Parent=LSTA.1570.1.p1
LSTA.1570.1	transdecoder	three_prime_UTR	9776	12195	.	+	.	ID=LSTA.1570.1.p1.utr3p1;Parent=LSTA.1570.1.p1
# refined start codon: 3 -> 327 (score: 1.075)
LSTA.1570.2	transdecoder	gene	1	8440	.	+	.	ID=GENE.LSTA.1570.2~~LSTA.1570.2.p1;Name=ORF%20type%3Acomplete%20len%3A2006%20%28%2B%29%2Cscore%3D582.24%2Clcl%7CNW_004797287.1_prot_XP_005090512.1_1819%7C53.996%7C0.0%2CDUF3883%7CPF13020.6%7C1.4e-16%2CDUF4420%7CPF14390.6%7C0.0045%2CCarot_N%7CPF09150.10%7C2.8%2CCarot_N%7CPF09150.10%7C31%2CDUF2854%7CPF11016.8%7C0.1
LSTA.1570.2	transdecoder	mRNA	1	8440	.	+	.	ID=LSTA.1570.2.p1;Parent=GENE.LSTA.1570.2~~LSTA.1570.2.p1;Name=ORF%20type%3Acomplete%20len%3A2006%20%28%2B%29%2Cscore%3D582.24%2Clcl%7CNW_004797287.1_prot_XP_005090512.1_1819%7C53.996%7C0.0%2CDUF3883%7CPF13020.6%7C1.4e-16%2CDUF4420%7CPF14390.6%7C0.0045%2CCarot_N%7CPF09150.10%7C2.8%2CCarot_N%7CPF09150.10%7C31%2CDUF2854%7CPF11016.8%7C0.1
LSTA.1570.2	transdecoder	five_prime_UTR	1	326	.	+	.	ID=LSTA.1570.2.p1.utr5p1;Parent=LSTA.1570.2.p1
LSTA.1570.2	transdecoder	exon	1	8440	.	+	.	ID=LSTA.1570.2.p1.exon1;Parent=LSTA.1570.2.p1
LSTA.1570.2	transdecoder	CDS	327	6020	.	+	0	ID=cds.LSTA.1570.2.p1;Parent=LSTA.1570.2.p1
LSTA.1570.2	transdecoder	three_prime_UTR	6021	8440	.	+	.	ID=LSTA.1570.2.p1.utr3p1;Parent=LSTA.1570.2.p1
# refined start codon: 3 -> 327 (score: 1.075)
LSTA.1570.3	transdecoder	gene	1	8437	.	+	.	ID=GENE.LSTA.1570.3~~LSTA.1570.3.p1;Name=ORF%20type%3Acomplete%20len%3A2005%20%28%2B%29%2Cscore%3D581.29%2Clcl%7CNW_004797287.1_prot_XP_005090512.1_1819%7C54.047%7C0.0%2CDUF3883%7CPF13020.6%7C1.4e-16%2CDUF4420%7CPF14390.6%7C0.0045%2CCarot_N%7CPF09150.10%7C2.8%2CCarot_N%7CPF09150.10%7C31%2CDUF2854%7CPF11016.8%7C0.1
LSTA.1570.3	transdecoder	mRNA	1	8437	.	+	.	ID=LSTA.1570.3.p1;Parent=GENE.LSTA.1570.3~~LSTA.1570.3.p1;Name=ORF%20type%3Acomplete%20len%3A2005%20%28%2B%29%2Cscore%3D581.29%2Clcl%7CNW_004797287.1_prot_XP_005090512.1_1819%7C54.047%7C0.0%2CDUF3883%7CPF13020.6%7C1.4e-16%2CDUF4420%7CPF14390.6%7C0.0045%2CCarot_N%7CPF09150.10%7C2.8%2CCarot_N%7CPF09150.10%7C31%2CDUF2854%7CPF11016.8%7C0.1
LSTA.1570.3	transdecoder	five_prime_UTR	1	326	.	+	.	ID=LSTA.1570.3.p1.utr5p1;Parent=LSTA.1570.3.p1
LSTA.1570.3	transdecoder	exon	1	8437	.	+	.	ID=LSTA.1570.3.p1.exon1;Parent=LSTA.1570.3.p1
LSTA.1570.3	transdecoder	CDS	327	6017	.	+	0	ID=cds.LSTA.1570.3.p1;Parent=LSTA.1570.3.p1
LSTA.1570.3	transdecoder	three_prime_UTR	6018	8437	.	+	.	ID=LSTA.1570.3.p1.utr3p1;Parent=LSTA.1570.3.p1
LSTA.15700.1	transdecoder	gene	1	810	.	+	.	ID=GENE.LSTA.15700.1~~LSTA.15700.1.p1;Name=ORF%20type%3Ainternal%20len%3A270%20%28%2B%29%2Cscore%3D75.74%2Clcl%7CNW_013236861.1_prot_XP_013074078.1_12029%7C73.507%7C1.32e-142%2CRoc%7CPF08477.13%7C2.2e-15%2CRas%7CPF00071.22%7C2.3e-11%2CGtr1_RagA%7CPF04670.12%7C1.9e-05%2CMMR_HSR1%7CPF01926.23%7C0.00096%2CSRPRB%7CPF09439.10%7C0.0082%2CSRPRB%7CPF09439.10%7C1.5e%2B03%2CSRPRB%7CPF09439.10%7C4e%2B03%2CArf%7CPF00025.21%7C0.012%2CArf%7CPF00025.21%7C2.5e%2B03%2CPduV-EutP%7CPF10662.9%7C0.057%2CPduV-EutP%7CPF10662.9%7C2.8e%2B03%2CPduV-EutP%7CPF10662.9%7C4.6e%2B03%2CGTP_EFTU%7CPF00009.27%7C0.56%2CCPT%7CPF07931.12%7C14%2CCPT%7CPF07931.12%7C8.3
LSTA.15700.1	transdecoder	mRNA	1	810	.	+	.	ID=LSTA.15700.1.p1;Parent=GENE.LSTA.15700.1~~LSTA.15700.1.p1;Name=ORF%20type%3Ainternal%20len%3A270%20%28%2B%29%2Cscore%3D75.74%2Clcl%7CNW_013236861.1_prot_XP_013074078.1_12029%7C73.507%7C1.32e-142%2CRoc%7CPF08477.13%7C2.2e-15%2CRas%7CPF00071.22%7C2.3e-11%2CGtr1_RagA%7CPF04670.12%7C1.9e-05%2CMMR_HSR1%7CPF01926.23%7C0.00096%2CSRPRB%7CPF09439.10%7C0.0082%2CSRPRB%7CPF09439.10%7C1.5e%2B03%2CSRPRB%7CPF09439.10%7C4e%2B03%2CArf%7CPF00025.21%7C0.012%2CArf%7CPF00025.21%7C2.5e%2B03%2CPduV-EutP%7CPF10662.9%7C0.057%2CPduV-EutP%7CPF10662.9%7C2.8e%2B03%2CPduV-EutP%7CPF10662.9%7C4.6e%2B03%2CGTP_EFTU%7CPF00009.27%7C0.56%2CCPT%7CPF07931.12%7C14%2CCPT%7CPF07931.12%7C8.3
LSTA.15700.1	transdecoder	exon	1	810	.	+	.	ID=LSTA.15700.1.p1.exon1;Parent=LSTA.15700.1.p1
LSTA.15700.1	transdecoder	CDS	2	808	.	+	0	ID=cds.LSTA.15700.1.p1;Parent=LSTA.15700.1.p1
LSTA.15701.1	transdecoder	gene	1	1354	.	+	.	ID=GENE.LSTA.15701.1~~LSTA.15701.1.p1;Name=ORF%20type%3A3prime_partial%20len%3A435%20%28%2B%29%2Cscore%3D42.14%2Clcl%7CNW_013516278.1_prot_XP_013064230.1_35817%7C66.359%7C0.0%2CLRR_8%7CPF13855.6%7C0.31%2CLRR_8%7CPF13855.6%7C6e-11%2CLRR_8%7CPF13855.6%7C3.8e-05%2CLRR_8%7CPF13855.6%7C2.8e-05%2CLRR_8%7CPF13855.6%7C1.7%2CLRR_8%7CPF13855.6%7C2.9e-09%2CLRR_8%7CPF13855.6%7C1.2e-08%2CLRR_8%7CPF13855.6%7C3.7e-07%2CLRR_8%7CPF13855.6%7C0.00032%2CLRR_4%7CPF12799.7%7C0.08%2CLRR_4%7CPF12799.7%7C4.5e-05%2CLRR_4%7CPF12799.7%7C3.6e-06%2CLRR_4%7CPF12799.7%7C0.00095%2CLRR_4%7CPF12799.7%7C0.074%2CLRR_4%7CPF12799.7%7C0.011%2CLRR_4%7CPF12799.7%7C0.098%2CLRR_4%7CPF12799.7%7C0.00041%2CLRR_4%7CPF12799.7%7C8.6e-06%2CLRR_4%7CPF12799.7%7C4.8e-06%2CLRR_4%7CPF12799.7%7C0.037%2CLRR_1%7CPF00560.33%7C1.3e%2B03%2CLRR_1%7CPF00560.33%7C49%2CLRR_1%7CPF00560.33%7C2e%2B02%2CLRR_1%7CPF00560.33%7C1.8%2CLRR_1%7CPF00560.33%7C18%2CLRR_1%7CPF00560.33%7C35%2CLRR_1%7CPF00560.33%7C26%2CLRR_1%7CPF00560.33%7C3.2e%2B03%2CLRR_1%7CPF00560.33%7C24%2CLRR_1%7CPF00560.33%7C1.2e%2B02%2CLRR_1%7CPF00560.33%7C14%2CLRR_1%7CPF00560.33%7C3e%2B03%2CLRR_1%7CPF00560.33%7C30%2CLRR_1%7CPF00560.33%7C2e%2B02%2CLRR_9%7CPF14580.6%7C1%2CLRR_9%7CPF14580.6%7C36%2CLRR_9%7CPF14580.6%7C1.2e%2B02%2CLRR_9%7CPF14580.6%7C0.0012%2CLRR_9%7CPF14580.6%7C0.0071%2CLRR_5%7CPF13306.6%7C3.7%2CLRR_5%7CPF13306.6%7C0.046%2CLRR_5%7CPF13306.6%7C3.7e%2B02%2CLRR_6%7CPF13516.6%7C2.5%2CLRR_6%7CPF13516.6%7C1.7e%2B04%2CLRR_6%7CPF13516.6%7C20%2CLRR_6%7CPF13516.6%7C33%2CLRR_6%7CPF13516.6%7C2e%2B03%2CLRR_6%7CPF13516.6%7C0.51%2CLRR_6%7CPF13516.6%7C3.9e%2B02%2CLRR_6%7CPF13516.6%7C2.1e%2B03%2CLRR_6%7CPF13516.6%7C4.8e%2B03%2CLRR_6%7CPF13516.6%7C54%2CLRR_6%7CPF13516.6%7C4.6e%2B02%2CLRR_6%7CPF13516.6%7C1e%2B02%2CLRR_6%7CPF13516.6%7C3.6e%2B03%2CDUF3557%7CPF12078.8%7C5.1%2CDUF3557%7CPF12078.8%7C8.1e%2B02%2CDUF3557%7CPF12078.8%7C0.54%2CYaeQ%7CPF07152.12%7C34%2CYaeQ%7CPF07152.12%7C14
LSTA.15701.1	transdecoder	mRNA	1	1354	.	+	.	ID=LSTA.15701.1.p1;Parent=GENE.LSTA.15701.1~~LSTA.15701.1.p1;Name=ORF%20type%3A3prime_partial%20len%3A435%20%28%2B%29%2Cscore%3D42.14%2Clcl%7CNW_013516278.1_prot_XP_013064230.1_35817%7C66.359%7C0.0%2CLRR_8%7CPF13855.6%7C0.31%2CLRR_8%7CPF13855.6%7C6e-11%2CLRR_8%7CPF13855.6%7C3.8e-05%2CLRR_8%7CPF13855.6%7C2.8e-05%2CLRR_8%7CPF13855.6%7C1.7%2CLRR_8%7CPF13855.6%7C2.9e-09%2CLRR_8%7CPF13855.6%7C1.2e-08%2CLRR_8%7CPF13855.6%7C3.7e-07%2CLRR_8%7CPF13855.6%7C0.00032%2CLRR_4%7CPF12799.7%7C0.08%2CLRR_4%7CPF12799.7%7C4.5e-05%2CLRR_4%7CPF12799.7%7C3.6e-06%2CLRR_4%7CPF12799.7%7C0.00095%2CLRR_4%7CPF12799.7%7C0.074%2CLRR_4%7CPF12799.7%7C0.011%2CLRR_4%7CPF12799.7%7C0.098%2CLRR_4%7CPF12799.7%7C0.00041%2CLRR_4%7CPF12799.7%7C8.6e-06%2CLRR_4%7CPF12799.7%7C4.8e-06%2CLRR_4%7CPF12799.7%7C0.037%2CLRR_1%7CPF00560.33%7C1.3e%2B03%2CLRR_1%7CPF00560.33%7C49%2CLRR_1%7CPF00560.33%7C2e%2B02%2CLRR_1%7CPF00560.33%7C1.8%2CLRR_1%7CPF00560.33%7C18%2CLRR_1%7CPF00560.33%7C35%2CLRR_1%7CPF00560.33%7C26%2CLRR_1%7CPF00560.33%7C3.2e%2B03%2CLRR_1%7CPF00560.33%7C24%2CLRR_1%7CPF00560.33%7C1.2e%2B02%2CLRR_1%7CPF00560.33%7C14%2CLRR_1%7CPF00560.33%7C3e%2B03%2CLRR_1%7CPF00560.33%7C30%2CLRR_1%7CPF00560.33%7C2e%2B02%2CLRR_9%7CPF14580.6%7C1%2CLRR_9%7CPF14580.6%7C36%2CLRR_9%7CPF14580.6%7C1.2e%2B02%2CLRR_9%7CPF14580.6%7C0.0012%2CLRR_9%7CPF14580.6%7C0.0071%2CLRR_5%7CPF13306.6%7C3.7%2CLRR_5%7CPF13306.6%7C0.046%2CLRR_5%7CPF13306.6%7C3.7e%2B02%2CLRR_6%7CPF13516.6%7C2.5%2CLRR_6%7CPF13516.6%7C1.7e%2B04%2CLRR_6%7CPF13516.6%7C20%2CLRR_6%7CPF13516.6%7C33%2CLRR_6%7CPF13516.6%7C2e%2B03%2CLRR_6%7CPF13516.6%7C0.51%2CLRR_6%7CPF13516.6%7C3.9e%2B02%2CLRR_6%7CPF13516.6%7C2.1e%2B03%2CLRR_6%7CPF13516.6%7C4.8e%2B03%2CLRR_6%7CPF13516.6%7C54%2CLRR_6%7CPF13516.6%7C4.6e%2B02%2CLRR_6%7CPF13516.6%7C1e%2B02%2CLRR_6%7CPF13516.6%7C3.6e%2B03%2CDUF3557%7CPF12078.8%7C5.1%2CDUF3557%7CPF12078.8%7C8.1e%2B02%2CDUF3557%7CPF12078.8%7C0.54%2CYaeQ%7CPF07152.12%7C34%2CYaeQ%7CPF07152.12%7C14
LSTA.15701.1	transdecoder	five_prime_UTR	1	51	.	+	.	ID=LSTA.15701.1.p1.utr5p1;Parent=LSTA.15701.1.p1
LSTA.15701.1	transdecoder	exon	1	1354	.	+	.	ID=LSTA.15701.1.p1.exon1;Parent=LSTA.15701.1.p1
LSTA.15701.1	transdecoder	CDS	52	1353	.	+	0	ID=cds.LSTA.15701.1.p1;Parent=LSTA.15701.1.p1
LSTA.15703.1	transdecoder	gene	1	1583	.	+	.	ID=GENE.LSTA.15703.1~~LSTA.15703.1.p1;Name=ORF%20type%3A5prime_partial%20len%3A268%20%28%2B%29%2Cscore%3D36.26%2Clcl%7CNW_013331539.1_prot_XP_013080677.1_17860%7C73.034%7C1.68e-153%2CDUF229%7CPF02995.17%7C2.9e-50%2CDUF229%7CPF02995.17%7C7.4e%2B02%2CDUF229%7CPF02995.17%7C1.6e%2B03%2CDUF4251%7CPF14059.6%7C0.021%2CDUF1929%7CPF09118.11%7C0.14
LSTA.15703.1	transdecoder	mRNA	1	1583	.	+	.	ID=LSTA.15703.1.p1;Parent=GENE.LSTA.15703.1~~LSTA.15703.1.p1;Name=ORF%20type%3A5prime_partial%20len%3A268%20%28%2B%29%2Cscore%3D36.26%2Clcl%7CNW_013331539.1_prot_XP_013080677.1_17860%7C73.034%7C1.68e-153%2CDUF229%7CPF02995.17%7C2.9e-50%2CDUF229%7CPF02995.17%7C7.4e%2B02%2CDUF229%7CPF02995.17%7C1.6e%2B03%2CDUF4251%7CPF14059.6%7C0.021%2CDUF1929%7CPF09118.11%7C0.14
LSTA.15703.1	transdecoder	exon	1	1583	.	+	.	ID=LSTA.15703.1.p1.exon1;Parent=LSTA.15703.1.p1
LSTA.15703.1	transdecoder	CDS	3	806	.	+	0	ID=cds.LSTA.15703.1.p1;Parent=LSTA.15703.1.p1
LSTA.15703.1	transdecoder	three_prime_UTR	807	1583	.	+	.	ID=LSTA.15703.1.p1.utr3p1;Parent=LSTA.15703.1.p1
LSTA.15705.1	transdecoder	gene	1	2239	.	-	.	ID=GENE.LSTA.15705.1~~LSTA.15705.1.p1;Name=ORF%20type%3Acomplete%20len%3A113%20%28-%29%2Cscore%3D23.50%2Clcl%7CNW_008708714.1_prot_XP_009053713.1_10114%7C19.000%7C4.25e-10%2Clcl%7CNW_008708714.1_prot_XP_009053713.1_10114%7C17.822%7C1.09e-08%2Czf-HYPF%7CPF07503.12%7C51%2Czf-HYPF%7CPF07503.12%7C70%2Czf-HYPF%7CPF07503.12%7C47%2Czf-HYPF%7CPF07503.12%7C78%2Czf-HYPF%7CPF07503.12%7C1.8e%2B02%2Czf-HYPF%7CPF07503.12%7C51%2Czf-HYPF%7CPF07503.12%7C14
LSTA.15705.1	transdecoder	mRNA	1	2239	.	-	.	ID=LSTA.15705.1.p1;Parent=GENE.LSTA.15705.1~~LSTA.15705.1.p1;Name=ORF%20type%3Acomplete%20len%3A113%20%28-%29%2Cscore%3D23.50%2Clcl%7CNW_008708714.1_prot_XP_009053713.1_10114%7C19.000%7C4.25e-10%2Clcl%7CNW_008708714.1_prot_XP_009053713.1_10114%7C17.822%7C1.09e-08%2Czf-HYPF%7CPF07503.12%7C51%2Czf-HYPF%7CPF07503.12%7C70%2Czf-HYPF%7CPF07503.12%7C47%2Czf-HYPF%7CPF07503.12%7C78%2Czf-HYPF%7CPF07503.12%7C1.8e%2B02%2Czf-HYPF%7CPF07503.12%7C51%2Czf-HYPF%7CPF07503.12%7C14
LSTA.15705.1	transdecoder	five_prime_UTR	1766	2239	.	-	.	ID=LSTA.15705.1.p1.utr5p1;Parent=LSTA.15705.1.p1
LSTA.15705.1	transdecoder	exon	1	2239	.	-	.	ID=LSTA.15705.1.p1.exon1;Parent=LSTA.15705.1.p1
LSTA.15705.1	transdecoder	CDS	1427	1765	.	-	0	ID=cds.LSTA.15705.1.p1;Parent=LSTA.15705.1.p1
LSTA.15705.1	transdecoder	three_prime_UTR	1	1426	.	-	.	ID=LSTA.15705.1.p1.utr3p1;Parent=LSTA.15705.1.p1
LSTA.15706.1	transdecoder	gene	1	864	.	+	.	ID=GENE.LSTA.15706.1~~LSTA.15706.1.p1;Name=ORF%20type%3A3prime_partial%20len%3A256%20%28%2B%29%2Cscore%3D46.21%2Clcl%7CNW_004797554.1_prot_XP_005101518.1_14170%7C50.190%7C3.16e-86%2CDUF229%7CPF02995.17%7C1.5e-17
LSTA.15706.1	transdecoder	mRNA	1	864	.	+	.	ID=LSTA.15706.1.p1;Parent=GENE.LSTA.15706.1~~LSTA.15706.1.p1;Name=ORF%20type%3A3prime_partial%20len%3A256%20%28%2B%29%2Cscore%3D46.21%2Clcl%7CNW_004797554.1_prot_XP_005101518.1_14170%7C50.190%7C3.16e-86%2CDUF229%7CPF02995.17%7C1.5e-17
LSTA.15706.1	transdecoder	five_prime_UTR	1	99	.	+	.	ID=LSTA.15706.1.p1.utr5p1;Parent=LSTA.15706.1.p1
LSTA.15706.1	transdecoder	exon	1	864	.	+	.	ID=LSTA.15706.1.p1.exon1;Parent=LSTA.15706.1.p1
LSTA.15706.1	transdecoder	CDS	100	864	.	+	0	ID=cds.LSTA.15706.1.p1;Parent=LSTA.15706.1.p1
LSTA.15707.1	transdecoder	gene	1	455	.	+	.	ID=GENE.LSTA.15707.1~~LSTA.15707.1.p1;Name=ORF%20type%3Ainternal%20len%3A152%20%28%2B%29%2Cscore%3D27.24%2Clcl%7CNW_004797271.1_prot_XP_012942300.1_57%7C41.732%7C7.31e-23%2CZona_pellucida%7CPF00100.23%7C4.7e-08
LSTA.15707.1	transdecoder	mRNA	1	455	.	+	.	ID=LSTA.15707.1.p1;Parent=GENE.LSTA.15707.1~~LSTA.15707.1.p1;Name=ORF%20type%3Ainternal%20len%3A152%20%28%2B%29%2Cscore%3D27.24%2Clcl%7CNW_004797271.1_prot_XP_012942300.1_57%7C41.732%7C7.31e-23%2CZona_pellucida%7CPF00100.23%7C4.7e-08
LSTA.15707.1	transdecoder	exon	1	455	.	+	.	ID=LSTA.15707.1.p1.exon1;Parent=LSTA.15707.1.p1
LSTA.15707.1	transdecoder	CDS	2	454	.	+	0	ID=cds.LSTA.15707.1.p1;Parent=LSTA.15707.1.p1
LSTA.1571.1	transdecoder	gene	1	967	.	+	.	ID=GENE.LSTA.1571.1~~LSTA.1571.1.p1;Name=ORF%20type%3A5prime_partial%20len%3A316%20%28%2B%29%2Cscore%3D58.81%2Clcl%7CNC_037601.1_prot_XP_025116052.1_35629%7C50.789%7C8.55e-105%2CtRNA-synt_1%7CPF00133.22%7C4.4e-08%2CtRNA-synt_1%7CPF00133.22%7C0.9%2CtRNA-synt_1%7CPF00133.22%7C2.7%2CtRNA-synt_1%7CPF00133.22%7C3.9e-05%2CtRNA-synt_1_2%7CPF13603.6%7C4e-06%2CtRNA-synt_1_2%7CPF13603.6%7C0.00056%2CtRNA-synt_1g%7CPF09334.11%7C0.81%2CtRNA-synt_1g%7CPF09334.11%7C0.88
LSTA.1571.1	transdecoder	mRNA	1	967	.	+	.	ID=LSTA.1571.1.p1;Parent=GENE.LSTA.1571.1~~LSTA.1571.1.p1;Name=ORF%20type%3A5prime_partial%20len%3A316%20%28%2B%29%2Cscore%3D58.81%2Clcl%7CNC_037601.1_prot_XP_025116052.1_35629%7C50.789%7C8.55e-105%2CtRNA-synt_1%7CPF00133.22%7C4.4e-08%2CtRNA-synt_1%7CPF00133.22%7C0.9%2CtRNA-synt_1%7CPF00133.22%7C2.7%2CtRNA-synt_1%7CPF00133.22%7C3.9e-05%2CtRNA-synt_1_2%7CPF13603.6%7C4e-06%2CtRNA-synt_1_2%7CPF13603.6%7C0.00056%2CtRNA-synt_1g%7CPF09334.11%7C0.81%2CtRNA-synt_1g%7CPF09334.11%7C0.88
LSTA.1571.1	transdecoder	exon	1	967	.	+	.	ID=LSTA.1571.1.p1.exon1;Parent=LSTA.1571.1.p1
LSTA.1571.1	transdecoder	CDS	2	949	.	+	0	ID=cds.LSTA.1571.1.p1;Parent=LSTA.1571.1.p1
LSTA.1571.1	transdecoder	three_prime_UTR	950	967	.	+	.	ID=LSTA.1571.1.p1.utr3p1;Parent=LSTA.1571.1.p1
# refined start codon: 1 -> 34 (score: 5.631)
LSTA.15710.1	transdecoder	gene	1	844	.	+	.	ID=GENE.LSTA.15710.1~~LSTA.15710.1.p1;Name=ORF%20type%3A3prime_partial%20len%3A282%20%28%2B%29%2Cscore%3D67.42%2Clcl%7CNW_013276831.1_prot_XP_013077131.1_14731%7C84.815%7C1.31e-166%2CCTNNBL%7CPF08216.11%7C2e-37%2CCTNNBL%7CPF08216.11%7C1e%2B04%2CDUF1487%7CPF07368.11%7C0.041%2CPDCD2_C%7CPF04194.13%7C0.64
LSTA.15710.1	transdecoder	mRNA	1	844	.	+	.	ID=LSTA.15710.1.p1;Parent=GENE.LSTA.15710.1~~LSTA.15710.1.p1;Name=ORF%20type%3A3prime_partial%20len%3A282%20%28%2B%29%2Cscore%3D67.42%2Clcl%7CNW_013276831.1_prot_XP_013077131.1_14731%7C84.815%7C1.31e-166%2CCTNNBL%7CPF08216.11%7C2e-37%2CCTNNBL%7CPF08216.11%7C1e%2B04%2CDUF1487%7CPF07368.11%7C0.041%2CPDCD2_C%7CPF04194.13%7C0.64
LSTA.15710.1	transdecoder	five_prime_UTR	1	33	.	+	.	ID=LSTA.15710.1.p1.utr5p1;Parent=LSTA.15710.1.p1
LSTA.15710.1	transdecoder	exon	1	844	.	+	.	ID=LSTA.15710.1.p1.exon1;Parent=LSTA.15710.1.p1
LSTA.15710.1	transdecoder	CDS	34	843	.	+	0	ID=cds.LSTA.15710.1.p1;Parent=LSTA.15710.1.p1
LSTA.15712.1	transdecoder	gene	1	4637	.	+	.	ID=GENE.LSTA.15712.1~~LSTA.15712.1.p1;Name=ORF%20type%3Acomplete%20len%3A1411%20%28%2B%29%2Cscore%3D459.99%2Clcl%7CNW_013276831.1_prot_XP_013077133.1_14732%7C62.890%7C0.0%2Czf-CCCH_4%7CPF18044.1%7C2.7e-08%2Czf_CCCH_4%7CPF18345.1%7C2.1e-05%2Czf-CCCH%7CPF00642.24%7C0.0011%2CTorus%7CPF16131.5%7C0.0032%2Czf-CCCH_2%7CPF14608.6%7C3.8
LSTA.15712.1	transdecoder	mRNA	1	4637	.	+	.	ID=LSTA.15712.1.p1;Parent=GENE.LSTA.15712.1~~LSTA.15712.1.p1;Name=ORF%20type%3Acomplete%20len%3A1411%20%28%2B%29%2Cscore%3D459.99%2Clcl%7CNW_013276831.1_prot_XP_013077133.1_14732%7C62.890%7C0.0%2Czf-CCCH_4%7CPF18044.1%7C2.7e-08%2Czf_CCCH_4%7CPF18345.1%7C2.1e-05%2Czf-CCCH%7CPF00642.24%7C0.0011%2CTorus%7CPF16131.5%7C0.0032%2Czf-CCCH_2%7CPF14608.6%7C3.8
LSTA.15712.1	transdecoder	five_prime_UTR	1	133	.	+	.	ID=LSTA.15712.1.p1.utr5p1;Parent=LSTA.15712.1.p1
LSTA.15712.1	transdecoder	exon	1	4637	.	+	.	ID=LSTA.15712.1.p1.exon1;Parent=LSTA.15712.1.p1
LSTA.15712.1	transdecoder	CDS	134	4366	.	+	0	ID=cds.LSTA.15712.1.p1;Parent=LSTA.15712.1.p1
LSTA.15712.1	transdecoder	three_prime_UTR	4367	4637	.	+	.	ID=LSTA.15712.1.p1.utr3p1;Parent=LSTA.15712.1.p1
LSTA.15712.2	transdecoder	gene	1	4552	.	+	.	ID=GENE.LSTA.15712.2~~LSTA.15712.2.p1;Name=ORF%20type%3A5prime_partial%20len%3A1427%20%28%2B%29%2Cscore%3D457.70%2Clcl%7CNW_013276831.1_prot_XP_013077133.1_14732%7C62.465%7C0.0%2Czf-CCCH_4%7CPF18044.1%7C2.7e-08%2Czf_CCCH_4%7CPF18345.1%7C2.1e-05%2Czf-CCCH%7CPF00642.24%7C0.0012%2CTorus%7CPF16131.5%7C0.0032%2Czf-CCCH_2%7CPF14608.6%7C3.9
LSTA.15712.2	transdecoder	mRNA	1	4552	.	+	.	ID=LSTA.15712.2.p1;Parent=GENE.LSTA.15712.2~~LSTA.15712.2.p1;Name=ORF%20type%3A5prime_partial%20len%3A1427%20%28%2B%29%2Cscore%3D457.70%2Clcl%7CNW_013276831.1_prot_XP_013077133.1_14732%7C62.465%7C0.0%2Czf-CCCH_4%7CPF18044.1%7C2.7e-08%2Czf_CCCH_4%7CPF18345.1%7C2.1e-05%2Czf-CCCH%7CPF00642.24%7C0.0012%2CTorus%7CPF16131.5%7C0.0032%2Czf-CCCH_2%7CPF14608.6%7C3.9
LSTA.15712.2	transdecoder	exon	1	4552	.	+	.	ID=LSTA.15712.2.p1.exon1;Parent=LSTA.15712.2.p1
LSTA.15712.2	transdecoder	CDS	1	4281	.	+	0	ID=cds.LSTA.15712.2.p1;Parent=LSTA.15712.2.p1
LSTA.15712.2	transdecoder	three_prime_UTR	4282	4552	.	+	.	ID=LSTA.15712.2.p1.utr3p1;Parent=LSTA.15712.2.p1
# refined start codon: 2 -> 326 (score: 3.584)
LSTA.15712.3	transdecoder	gene	1	3173	.	+	.	ID=GENE.LSTA.15712.3~~LSTA.15712.3.p1;Name=ORF%20type%3Acomplete%20len%3A967%20%28%2B%29%2Cscore%3D311.10%2Clcl%7CNW_013276831.1_prot_XP_013077133.1_14732%7C72.354%7C0.0%2Czf-CCCH_4%7CPF18044.1%7C1.8e-08%2Czf_CCCH_4%7CPF18345.1%7C1.4e-05%2Czf-CCCH%7CPF00642.24%7C0.00075%2CTorus%7CPF16131.5%7C0.002%2Czf-CCCH_2%7CPF14608.6%7C2.5
LSTA.15712.3	transdecoder	mRNA	1	3173	.	+	.	ID=LSTA.15712.3.p1;Parent=GENE.LSTA.15712.3~~LSTA.15712.3.p1;Name=ORF%20type%3Acomplete%20len%3A967%20%28%2B%29%2Cscore%3D311.10%2Clcl%7CNW_013276831.1_prot_XP_013077133.1_14732%7C72.354%7C0.0%2Czf-CCCH_4%7CPF18044.1%7C1.8e-08%2Czf_CCCH_4%7CPF18345.1%7C1.4e-05%2Czf-CCCH%7CPF00642.24%7C0.00075%2CTorus%7CPF16131.5%7C0.002%2Czf-CCCH_2%7CPF14608.6%7C2.5
LSTA.15712.3	transdecoder	five_prime_UTR	1	325	.	+	.	ID=LSTA.15712.3.p1.utr5p1;Parent=LSTA.15712.3.p1
LSTA.15712.3	transdecoder	exon	1	3173	.	+	.	ID=LSTA.15712.3.p1.exon1;Parent=LSTA.15712.3.p1
LSTA.15712.3	transdecoder	CDS	326	2902	.	+	0	ID=cds.LSTA.15712.3.p1;Parent=LSTA.15712.3.p1
LSTA.15712.3	transdecoder	three_prime_UTR	2903	3173	.	+	.	ID=LSTA.15712.3.p1.utr3p1;Parent=LSTA.15712.3.p1
LSTA.15714.1	transdecoder	gene	1	1984	.	+	.	ID=GENE.LSTA.15714.1~~LSTA.15714.1.p1;Name=ORF%20type%3Acomplete%20len%3A104%20%28%2B%29%2Cscore%3D24.60%2Clcl%7CNW_013193493.1_prot_XP_013086025.1_2496%7C97.087%7C1.31e-68%2CEnY2%7CPF10163.9%7C3.5e-35%2CDUF2294%7CPF10057.9%7C0.27%2CDUF2294%7CPF10057.9%7C2.4e%2B02
LSTA.15714.1	transdecoder	mRNA	1	1984	.	+	.	ID=LSTA.15714.1.p1;Parent=GENE.LSTA.15714.1~~LSTA.15714.1.p1;Name=ORF%20type%3Acomplete%20len%3A104%20%28%2B%29%2Cscore%3D24.60%2Clcl%7CNW_013193493.1_prot_XP_013086025.1_2496%7C97.087%7C1.31e-68%2CEnY2%7CPF10163.9%7C3.5e-35%2CDUF2294%7CPF10057.9%7C0.27%2CDUF2294%7CPF10057.9%7C2.4e%2B02
LSTA.15714.1	transdecoder	five_prime_UTR	1	93	.	+	.	ID=LSTA.15714.1.p1.utr5p1;Parent=LSTA.15714.1.p1
LSTA.15714.1	transdecoder	exon	1	1984	.	+	.	ID=LSTA.15714.1.p1.exon1;Parent=LSTA.15714.1.p1
LSTA.15714.1	transdecoder	CDS	94	405	.	+	0	ID=cds.LSTA.15714.1.p1;Parent=LSTA.15714.1.p1
LSTA.15714.1	transdecoder	three_prime_UTR	406	1984	.	+	.	ID=LSTA.15714.1.p1.utr3p1;Parent=LSTA.15714.1.p1
LSTA.15714.3	transdecoder	gene	1	3383	.	-	.	ID=GENE.LSTA.15714.3~~LSTA.15714.3.p1;Name=ORF%20type%3Acomplete%20len%3A146%20%28-%29%2Cscore%3D7.59%2Clcl%7CNC_035787.1_prot_XP_022297089.1_49367%7C51.327%7C2.26e-32
LSTA.15714.3	transdecoder	mRNA	1	3383	.	-	.	ID=LSTA.15714.3.p1;Parent=GENE.LSTA.15714.3~~LSTA.15714.3.p1;Name=ORF%20type%3Acomplete%20len%3A146%20%28-%29%2Cscore%3D7.59%2Clcl%7CNC_035787.1_prot_XP_022297089.1_49367%7C51.327%7C2.26e-32
LSTA.15714.3	transdecoder	five_prime_UTR	2533	3383	.	-	.	ID=LSTA.15714.3.p1.utr5p1;Parent=LSTA.15714.3.p1
LSTA.15714.3	transdecoder	exon	1	3383	.	-	.	ID=LSTA.15714.3.p1.exon1;Parent=LSTA.15714.3.p1
LSTA.15714.3	transdecoder	CDS	2095	2532	.	-	0	ID=cds.LSTA.15714.3.p1;Parent=LSTA.15714.3.p1
LSTA.15714.3	transdecoder	three_prime_UTR	1	2094	.	-	.	ID=LSTA.15714.3.p1.utr3p1;Parent=LSTA.15714.3.p1
LSTA.15715.1	transdecoder	gene	1	528	.	+	.	ID=GENE.LSTA.15715.1~~LSTA.15715.1.p1;Name=ORF%20type%3Ainternal%20len%3A177%20%28%2B%29%2Cscore%3D45.10%2Clcl%7CNW_013193493.1_prot_XP_013086004.1_2497%7C45.402%7C1.03e-39%2CTransglut_C%7CPF00927.22%7C2.5e-06%2CTransglut_C%7CPF00927.22%7C7e-07%2CTRAP_beta%7CPF05753.14%7C6.1e%2B02%2CTRAP_beta%7CPF05753.14%7C0.0017%2CDUF1842%7CPF08896.10%7C0.056%2CDUF1842%7CPF08896.10%7C4e%2B02%2CCu-oxidase_3%7CPF07732.15%7C0.13
LSTA.15715.1	transdecoder	mRNA	1	528	.	+	.	ID=LSTA.15715.1.p1;Parent=GENE.LSTA.15715.1~~LSTA.15715.1.p1;Name=ORF%20type%3Ainternal%20len%3A177%20%28%2B%29%2Cscore%3D45.10%2Clcl%7CNW_013193493.1_prot_XP_013086004.1_2497%7C45.402%7C1.03e-39%2CTransglut_C%7CPF00927.22%7C2.5e-06%2CTransglut_C%7CPF00927.22%7C7e-07%2CTRAP_beta%7CPF05753.14%7C6.1e%2B02%2CTRAP_beta%7CPF05753.14%7C0.0017%2CDUF1842%7CPF08896.10%7C0.056%2CDUF1842%7CPF08896.10%7C4e%2B02%2CCu-oxidase_3%7CPF07732.15%7C0.13
LSTA.15715.1	transdecoder	exon	1	528	.	+	.	ID=LSTA.15715.1.p1.exon1;Parent=LSTA.15715.1.p1
LSTA.15715.1	transdecoder	CDS	1	528	.	+	0	ID=cds.LSTA.15715.1.p1;Parent=LSTA.15715.1.p1
LSTA.15716.1	transdecoder	gene	1	1504	.	+	.	ID=GENE.LSTA.15716.1~~LSTA.15716.1.p1;Name=ORF%20type%3A3prime_partial%20len%3A439%20%28%2B%29%2Cscore%3D92.29%2Clcl%7CNW_013193493.1_prot_XP_013086004.1_2497%7C58.182%7C0.0%2CTransglut_N%7CPF00868.20%7C1.7e-29%2CTransglut_core%7CPF01841.19%7C1.4e-15
LSTA.15716.1	transdecoder	mRNA	1	1504	.	+	.	ID=LSTA.15716.1.p1;Parent=GENE.LSTA.15716.1~~LSTA.15716.1.p1;Name=ORF%20type%3A3prime_partial%20len%3A439%20%28%2B%29%2Cscore%3D92.29%2Clcl%7CNW_013193493.1_prot_XP_013086004.1_2497%7C58.182%7C0.0%2CTransglut_N%7CPF00868.20%7C1.7e-29%2CTransglut_core%7CPF01841.19%7C1.4e-15
LSTA.15716.1	transdecoder	five_prime_UTR	1	190	.	+	.	ID=LSTA.15716.1.p1.utr5p1;Parent=LSTA.15716.1.p1
LSTA.15716.1	transdecoder	exon	1	1504	.	+	.	ID=LSTA.15716.1.p1.exon1;Parent=LSTA.15716.1.p1
LSTA.15716.1	transdecoder	CDS	191	1504	.	+	0	ID=cds.LSTA.15716.1.p1;Parent=LSTA.15716.1.p1
LSTA.15716.2	transdecoder	gene	1	1539	.	+	.	ID=GENE.LSTA.15716.2~~LSTA.15716.2.p1;Name=ORF%20type%3A3prime_partial%20len%3A212%20%28%2B%29%2Cscore%3D47.59%2Clcl%7CNW_013193493.1_prot_XP_013086004.1_2497%7C73.460%7C2.48e-115%2CTransglut_core%7CPF01841.19%7C2.9e-16
LSTA.15716.2	transdecoder	mRNA	1	1539	.	+	.	ID=LSTA.15716.2.p1;Parent=GENE.LSTA.15716.2~~LSTA.15716.2.p1;Name=ORF%20type%3A3prime_partial%20len%3A212%20%28%2B%29%2Cscore%3D47.59%2Clcl%7CNW_013193493.1_prot_XP_013086004.1_2497%7C73.460%7C2.48e-115%2CTransglut_core%7CPF01841.19%7C2.9e-16
LSTA.15716.2	transdecoder	five_prime_UTR	1	906	.	+	.	ID=LSTA.15716.2.p1.utr5p1;Parent=LSTA.15716.2.p1
LSTA.15716.2	transdecoder	exon	1	1539	.	+	.	ID=LSTA.15716.2.p1.exon1;Parent=LSTA.15716.2.p1
LSTA.15716.2	transdecoder	CDS	907	1539	.	+	0	ID=cds.LSTA.15716.2.p1;Parent=LSTA.15716.2.p1
LSTA.15718.1	transdecoder	gene	1	5900	.	+	.	ID=GENE.LSTA.15718.1~~LSTA.15718.1.p1;Name=ORF%20type%3A5prime_partial%20len%3A364%20%28%2B%29%2Cscore%3D81.78%2Clcl%7CNW_013202910.1_prot_XP_013071277.1_9550%7C86.501%7C0.0%2CPyr_redox_3%7CPF13738.6%7C1.8e%2B02%2CPyr_redox_3%7CPF13738.6%7C6.1e-12%2CPyr_redox_2%7CPF07992.14%7C1.2e-05%2CK_oxygenase%7CPF13434.6%7C0.00049
LSTA.15718.1	transdecoder	mRNA	1	5900	.	+	.	ID=LSTA.15718.1.p1;Parent=GENE.LSTA.15718.1~~LSTA.15718.1.p1;Name=ORF%20type%3A5prime_partial%20len%3A364%20%28%2B%29%2Cscore%3D81.78%2Clcl%7CNW_013202910.1_prot_XP_013071277.1_9550%7C86.501%7C0.0%2CPyr_redox_3%7CPF13738.6%7C1.8e%2B02%2CPyr_redox_3%7CPF13738.6%7C6.1e-12%2CPyr_redox_2%7CPF07992.14%7C1.2e-05%2CK_oxygenase%7CPF13434.6%7C0.00049
LSTA.15718.1	transdecoder	exon	1	5900	.	+	.	ID=LSTA.15718.1.p1.exon1;Parent=LSTA.15718.1.p1
LSTA.15718.1	transdecoder	CDS	1	1092	.	+	0	ID=cds.LSTA.15718.1.p1;Parent=LSTA.15718.1.p1
LSTA.15718.1	transdecoder	three_prime_UTR	1093	5900	.	+	.	ID=LSTA.15718.1.p1.utr3p1;Parent=LSTA.15718.1.p1
LSTA.15719.1	transdecoder	gene	1	692	.	+	.	ID=GENE.LSTA.15719.1~~LSTA.15719.1.p1;Name=ORF%20type%3A3prime_partial%20len%3A129%20%28%2B%29%2Cscore%3D31.51%2Clcl%7CNW_013202910.1_prot_XP_013071277.1_9550%7C83.065%7C1.97e-71%2CThi4%7CPF01946.17%7C0.058
LSTA.15719.1	transdecoder	mRNA	1	692	.	+	.	ID=LSTA.15719.1.p1;Parent=GENE.LSTA.15719.1~~LSTA.15719.1.p1;Name=ORF%20type%3A3prime_partial%20len%3A129%20%28%2B%29%2Cscore%3D31.51%2Clcl%7CNW_013202910.1_prot_XP_013071277.1_9550%7C83.065%7C1.97e-71%2CThi4%7CPF01946.17%7C0.058
LSTA.15719.1	transdecoder	five_prime_UTR	1	308	.	+	.	ID=LSTA.15719.1.p1.utr5p1;Parent=LSTA.15719.1.p1
LSTA.15719.1	transdecoder	exon	1	692	.	+	.	ID=LSTA.15719.1.p1.exon1;Parent=LSTA.15719.1.p1
LSTA.15719.1	transdecoder	CDS	309	692	.	+	0	ID=cds.LSTA.15719.1.p1;Parent=LSTA.15719.1.p1
LSTA.1572.1	transdecoder	gene	1	1460	.	+	.	ID=GENE.LSTA.1572.1~~LSTA.1572.1.p1;Name=ORF%20type%3A5prime_partial%20len%3A175%20%28%2B%29%2Cscore%3D34.44%2Clcl%7CNW_004797310.1_prot_XP_012947010.1_3545%7C78.736%7C3.13e-92%2CCPSF_A%7CPF03178.15%7C9.2e-33
LSTA.1572.1	transdecoder	mRNA	1	1460	.	+	.	ID=LSTA.1572.1.p1;Parent=GENE.LSTA.1572.1~~LSTA.1572.1.p1;Name=ORF%20type%3A5prime_partial%20len%3A175%20%28%2B%29%2Cscore%3D34.44%2Clcl%7CNW_004797310.1_prot_XP_012947010.1_3545%7C78.736%7C3.13e-92%2CCPSF_A%7CPF03178.15%7C9.2e-33
LSTA.1572.1	transdecoder	exon	1	1460	.	+	.	ID=LSTA.1572.1.p1.exon1;Parent=LSTA.1572.1.p1
LSTA.1572.1	transdecoder	CDS	3	527	.	+	0	ID=cds.LSTA.1572.1.p1;Parent=LSTA.1572.1.p1
LSTA.1572.1	transdecoder	three_prime_UTR	528	1460	.	+	.	ID=LSTA.1572.1.p1.utr3p1;Parent=LSTA.1572.1.p1
LSTA.15721.1	transdecoder	gene	1	7488	.	-	.	ID=GENE.LSTA.15721.1~~LSTA.15721.1.p1;Name=ORF%20type%3A5prime_partial%20len%3A935%20%28-%29%2Cscore%3D265.18%2Clcl%7CNW_013396446.1_prot_XP_013083608.1_20478%7C64.526%7C0.0%2Czf-C2H2_4%7CPF13894.6%7C0.077%2Czf-C2H2_4%7CPF13894.6%7C83%2Czf-C2H2_4%7CPF13894.6%7C0.037%2Czf-C2H2_4%7CPF13894.6%7C1.1e%2B03%2Czf-C2H2_4%7CPF13894.6%7C17%2Czf-C2H2%7CPF00096.26%7C0.17%2Czf-C2H2%7CPF00096.26%7C11%2Czf-C2H2%7CPF00096.26%7C0.28%2Czf-C2H2%7CPF00096.26%7C3.5e%2B03%2Czf-C2H2%7CPF00096.26%7C1.8%2Czf-met%7CPF12874.7%7C0.004%2Czf-met%7CPF12874.7%7C2.6e%2B02%2Czf-met%7CPF12874.7%7C1.1%2Czf-met%7CPF12874.7%7C5.3e%2B02%2Czf-C2HE%7CPF16278.5%7C5.8e%2B02%2Czf-C2HE%7CPF16278.5%7C5.1%2Czf-C2HE%7CPF16278.5%7C1.6e%2B02%2CActin_micro%7CPF17003.5%7C0.038%2CActin_micro%7CPF17003.5%7C4.5e%2B02%2Czf-C2H2_11%7CPF16622.5%7C4.1e%2B02%2Czf-C2H2_11%7CPF16622.5%7C5.5e%2B02%2Czf-C2H2_11%7CPF16622.5%7C4.6e%2B02%2Czf-C2H2_11%7CPF16622.5%7C0.062%2Czf-C2HC_2%7CPF13913.6%7C9e%2B02%2Czf-C2HC_2%7CPF13913.6%7C2.2e%2B02%2Czf-C2HC_2%7CPF13913.6%7C1.8%2Czf-C2H2_3rep%7CPF18868.1%7C2.9e%2B03%2Czf-C2H2_3rep%7CPF18868.1%7C7.4%2Czf-C2H2_3rep%7CPF18868.1%7C26%2Czf-C2H2_3rep%7CPF18868.1%7C30%2Czf-C2H2_jaz%7CPF12171.8%7C12%2Czf-C2H2_jaz%7CPF12171.8%7C2e%2B03%2Czf-C2H2_jaz%7CPF12171.8%7C13%2Czf-C2H2_jaz%7CPF12171.8%7C38%2Czf-BED%7CPF02892.15%7C1.2e%2B02%2Czf-BED%7CPF02892.15%7C5.4%2Czf-BED%7CPF02892.15%7C1.8e%2B03%2Czf-H2C2_2%7CPF13465.6%7C14%2Czf-H2C2_2%7CPF13465.6%7C3.1e%2B03%2Czf-H2C2_2%7CPF13465.6%7C1.5%2Czf-H2C2_2%7CPF13465.6%7C2.8e%2B03%2CSpt20%7CPF12090.8%7C5.4%2CSuf%7CPF05843.14%7C10%2Czinc_ribbon_4%7CPF13717.6%7C62%2Czinc_ribbon_4%7CPF13717.6%7C1.8e%2B02%2Czinc_ribbon_4%7CPF13717.6%7C35
LSTA.15721.1	transdecoder	mRNA	1	7488	.	-	.	ID=LSTA.15721.1.p1;Parent=GENE.LSTA.15721.1~~LSTA.15721.1.p1;Name=ORF%20type%3A5prime_partial%20len%3A935%20%28-%29%2Cscore%3D265.18%2Clcl%7CNW_013396446.1_prot_XP_013083608.1_20478%7C64.526%7C0.0%2Czf-C2H2_4%7CPF13894.6%7C0.077%2Czf-C2H2_4%7CPF13894.6%7C83%2Czf-C2H2_4%7CPF13894.6%7C0.037%2Czf-C2H2_4%7CPF13894.6%7C1.1e%2B03%2Czf-C2H2_4%7CPF13894.6%7C17%2Czf-C2H2%7CPF00096.26%7C0.17%2Czf-C2H2%7CPF00096.26%7C11%2Czf-C2H2%7CPF00096.26%7C0.28%2Czf-C2H2%7CPF00096.26%7C3.5e%2B03%2Czf-C2H2%7CPF00096.26%7C1.8%2Czf-met%7CPF12874.7%7C0.004%2Czf-met%7CPF12874.7%7C2.6e%2B02%2Czf-met%7CPF12874.7%7C1.1%2Czf-met%7CPF12874.7%7C5.3e%2B02%2Czf-C2HE%7CPF16278.5%7C5.8e%2B02%2Czf-C2HE%7CPF16278.5%7C5.1%2Czf-C2HE%7CPF16278.5%7C1.6e%2B02%2CActin_micro%7CPF17003.5%7C0.038%2CActin_micro%7CPF17003.5%7C4.5e%2B02%2Czf-C2H2_11%7CPF16622.5%7C4.1e%2B02%2Czf-C2H2_11%7CPF16622.5%7C5.5e%2B02%2Czf-C2H2_11%7CPF16622.5%7C4.6e%2B02%2Czf-C2H2_11%7CPF16622.5%7C0.062%2Czf-C2HC_2%7CPF13913.6%7C9e%2B02%2Czf-C2HC_2%7CPF13913.6%7C2.2e%2B02%2Czf-C2HC_2%7CPF13913.6%7C1.8%2Czf-C2H2_3rep%7CPF18868.1%7C2.9e%2B03%2Czf-C2H2_3rep%7CPF18868.1%7C7.4%2Czf-C2H2_3rep%7CPF18868.1%7C26%2Czf-C2H2_3rep%7CPF18868.1%7C30%2Czf-C2H2_jaz%7CPF12171.8%7C12%2Czf-C2H2_jaz%7CPF12171.8%7C2e%2B03%2Czf-C2H2_jaz%7CPF12171.8%7C13%2Czf-C2H2_jaz%7CPF12171.8%7C38%2Czf-BED%7CPF02892.15%7C1.2e%2B02%2Czf-BED%7CPF02892.15%7C5.4%2Czf-BED%7CPF02892.15%7C1.8e%2B03%2Czf-H2C2_2%7CPF13465.6%7C14%2Czf-H2C2_2%7CPF13465.6%7C3.1e%2B03%2Czf-H2C2_2%7CPF13465.6%7C1.5%2Czf-H2C2_2%7CPF13465.6%7C2.8e%2B03%2CSpt20%7CPF12090.8%7C5.4%2CSuf%7CPF05843.14%7C10%2Czinc_ribbon_4%7CPF13717.6%7C62%2Czinc_ribbon_4%7CPF13717.6%7C1.8e%2B02%2Czinc_ribbon_4%7CPF13717.6%7C35
LSTA.15721.1	transdecoder	exon	1	7488	.	-	.	ID=LSTA.15721.1.p1.exon1;Parent=LSTA.15721.1.p1
LSTA.15721.1	transdecoder	CDS	4682	7486	.	-	0	ID=cds.LSTA.15721.1.p1;Parent=LSTA.15721.1.p1
LSTA.15721.1	transdecoder	three_prime_UTR	1	4681	.	-	.	ID=LSTA.15721.1.p1.utr3p1;Parent=LSTA.15721.1.p1
LSTA.15722.1	transdecoder	gene	1	7130	.	+	.	ID=GENE.LSTA.15722.1~~LSTA.15722.1.p1;Name=ORF%20type%3A5prime_partial%20len%3A455%20%28%2B%29%2Cscore%3D86.77%2Clcl%7CNW_013478250.1_prot_XP_013094447.1_30030%7C61.839%7C0.0%2CRicin_B_lectin%7CPF00652.22%7C9.1e-14%2CGlycos_transf_2%7CPF00535.26%7C1.2e-12%2CGlyco_tranf_2_3%7CPF13641.6%7C0.00083%2CGlyco_transf_7C%7CPF02709.14%7C0.027
LSTA.15722.1	transdecoder	mRNA	1	7130	.	+	.	ID=LSTA.15722.1.p1;Parent=GENE.LSTA.15722.1~~LSTA.15722.1.p1;Name=ORF%20type%3A5prime_partial%20len%3A455%20%28%2B%29%2Cscore%3D86.77%2Clcl%7CNW_013478250.1_prot_XP_013094447.1_30030%7C61.839%7C0.0%2CRicin_B_lectin%7CPF00652.22%7C9.1e-14%2CGlycos_transf_2%7CPF00535.26%7C1.2e-12%2CGlyco_tranf_2_3%7CPF13641.6%7C0.00083%2CGlyco_transf_7C%7CPF02709.14%7C0.027
LSTA.15722.1	transdecoder	exon	1	7130	.	+	.	ID=LSTA.15722.1.p1.exon1;Parent=LSTA.15722.1.p1
LSTA.15722.1	transdecoder	CDS	3	1367	.	+	0	ID=cds.LSTA.15722.1.p1;Parent=LSTA.15722.1.p1
LSTA.15722.1	transdecoder	three_prime_UTR	1368	7130	.	+	.	ID=LSTA.15722.1.p1.utr3p1;Parent=LSTA.15722.1.p1
LSTA.15724.1	transdecoder	gene	1	1482	.	+	.	ID=GENE.LSTA.15724.1~~LSTA.15724.1.p1;Name=ORF%20type%3Acomplete%20len%3A298%20%28%2B%29%2Cscore%3D40.05%2Clcl%7CNW_004797696.1_prot_XP_005104634.1_17586%7C70.234%7C4.85e-163%2CMethyltransf_31%7CPF13847.6%7C1.6e-08%2CMethyltransf_25%7CPF13649.6%7C4.3e-07%2CMethyltransf_11%7CPF08241.12%7C8.4e-07%2CMethyltransf_23%7CPF13489.6%7C7e-08%2CMethyltransf_12%7CPF08242.12%7C3.6e-06%2CATP19%7CPF11022.8%7C0.25
LSTA.15724.1	transdecoder	mRNA	1	1482	.	+	.	ID=LSTA.15724.1.p1;Parent=GENE.LSTA.15724.1~~LSTA.15724.1.p1;Name=ORF%20type%3Acomplete%20len%3A298%20%28%2B%29%2Cscore%3D40.05%2Clcl%7CNW_004797696.1_prot_XP_005104634.1_17586%7C70.234%7C4.85e-163%2CMethyltransf_31%7CPF13847.6%7C1.6e-08%2CMethyltransf_25%7CPF13649.6%7C4.3e-07%2CMethyltransf_11%7CPF08241.12%7C8.4e-07%2CMethyltransf_23%7CPF13489.6%7C7e-08%2CMethyltransf_12%7CPF08242.12%7C3.6e-06%2CATP19%7CPF11022.8%7C0.25
```
