## Supplemental File 2 for "Transcriptome analysis provides genome annotation and expression profiles in the central nervous system of *Lymnaea stagnalis* at different ages": Suppl_file_2.gff3 (part 11 of 50)

```
LSTA.15724.1	transdecoder	five_prime_UTR	1	147	.	+	.	ID=LSTA.15724.1.p1.utr5p1;Parent=LSTA.15724.1.p1
LSTA.15724.1	transdecoder	exon	1	1482	.	+	.	ID=LSTA.15724.1.p1.exon1;Parent=LSTA.15724.1.p1
LSTA.15724.1	transdecoder	CDS	148	1041	.	+	0	ID=cds.LSTA.15724.1.p1;Parent=LSTA.15724.1.p1
LSTA.15724.1	transdecoder	three_prime_UTR	1042	1482	.	+	.	ID=LSTA.15724.1.p1.utr3p1;Parent=LSTA.15724.1.p1
LSTA.15725.1	transdecoder	gene	1	5401	.	+	.	ID=GENE.LSTA.15725.1~~LSTA.15725.1.p1;Name=ORF%20type%3Acomplete%20len%3A265%20%28%2B%29%2Cscore%3D61.47%2Clcl%7CNW_013478250.1_prot_XP_013094432.1_30021%7C87.121%7C7.84e-172%2CFEZ%7CPF07763.13%7C1.5e-62%2CPhage_TAC_7%7CPF10109.9%7C0.0076%2CDUF5102%7CPF17104.5%7C1.8e%2B03%2CDUF5102%7CPF17104.5%7C0.0037%2CDUF1722%7CPF08349.11%7C0.15%2CMed26_C%7CPF15693.5%7C0.21%2CNAD_binding_10%7CPF13460.6%7C0.3%2CNAD_binding_10%7CPF13460.6%7C1.4e%2B03
LSTA.15725.1	transdecoder	mRNA	1	5401	.	+	.	ID=LSTA.15725.1.p1;Parent=GENE.LSTA.15725.1~~LSTA.15725.1.p1;Name=ORF%20type%3Acomplete%20len%3A265%20%28%2B%29%2Cscore%3D61.47%2Clcl%7CNW_013478250.1_prot_XP_013094432.1_30021%7C87.121%7C7.84e-172%2CFEZ%7CPF07763.13%7C1.5e-62%2CPhage_TAC_7%7CPF10109.9%7C0.0076%2CDUF5102%7CPF17104.5%7C1.8e%2B03%2CDUF5102%7CPF17104.5%7C0.0037%2CDUF1722%7CPF08349.11%7C0.15%2CMed26_C%7CPF15693.5%7C0.21%2CNAD_binding_10%7CPF13460.6%7C0.3%2CNAD_binding_10%7CPF13460.6%7C1.4e%2B03
LSTA.15725.1	transdecoder	exon	1	5401	.	+	.	ID=LSTA.15725.1.p1.exon1;Parent=LSTA.15725.1.p1
LSTA.15725.1	transdecoder	CDS	2	796	.	+	0	ID=cds.LSTA.15725.1.p1;Parent=LSTA.15725.1.p1
LSTA.15725.1	transdecoder	three_prime_UTR	797	5401	.	+	.	ID=LSTA.15725.1.p1.utr3p1;Parent=LSTA.15725.1.p1
LSTA.15726.1	transdecoder	gene	1	650	.	+	.	ID=GENE.LSTA.15726.1~~LSTA.15726.1.p1;Name=ORF%20type%3Ainternal%20len%3A217%20%28%2B%29%2Cscore%3D68.20%2Clcl%7CNW_013495379.1_prot_XP_013061155.1_33085%7C70.952%7C1.59e-97%2CSpec3%7CPF15795.5%7C7.3e-27
LSTA.15726.1	transdecoder	mRNA	1	650	.	+	.	ID=LSTA.15726.1.p1;Parent=GENE.LSTA.15726.1~~LSTA.15726.1.p1;Name=ORF%20type%3Ainternal%20len%3A217%20%28%2B%29%2Cscore%3D68.20%2Clcl%7CNW_013495379.1_prot_XP_013061155.1_33085%7C70.952%7C1.59e-97%2CSpec3%7CPF15795.5%7C7.3e-27
LSTA.15726.1	transdecoder	exon	1	650	.	+	.	ID=LSTA.15726.1.p1.exon1;Parent=LSTA.15726.1.p1
LSTA.15726.1	transdecoder	CDS	1	648	.	+	0	ID=cds.LSTA.15726.1.p1;Parent=LSTA.15726.1.p1
# refined start codon: 3 -> 162 (score: 4.806)
LSTA.15727.1	transdecoder	gene	1	9870	.	+	.	ID=GENE.LSTA.15727.1~~LSTA.15727.1.p1;Name=ORF%20type%3Acomplete%20len%3A1684%20%28%2B%29%2Cscore%3D460.57%2Clcl%7CNW_013297538.1_prot_XP_013078706.1_16117%7C71.437%7C0.0%2CMyosin_head%7CPF00063.21%7C1.2e-77%2CMyosin_head%7CPF00063.21%7C9.5e-32%2CRhoGAP%7CPF00620.27%7C1.2e-43%2CIQ%7CPF00612.27%7C1.4%2CIQ%7CPF00612.27%7C0.11%2CIQ%7CPF00612.27%7C9.4e-05%2CIQ%7CPF00612.27%7C0.019%2CC1_1%7CPF00130.22%7C8.7e-07%2CCAP-ZIP_m%7CPF15255.6%7C1.8e%2B04%2CCAP-ZIP_m%7CPF15255.6%7C6.6e%2B02%2CCAP-ZIP_m%7CPF15255.6%7C0.00052%2CProk-RING_1%7CPF14446.6%7C0.29%2CZf_RING%7CPF16744.5%7C0.56%2CC1_2%7CPF03107.16%7C1.8%2CPHD_2%7CPF13831.6%7C19
LSTA.15727.1	transdecoder	mRNA	1	9870	.	+	.	ID=LSTA.15727.1.p1;Parent=GENE.LSTA.15727.1~~LSTA.15727.1.p1;Name=ORF%20type%3Acomplete%20len%3A1684%20%28%2B%29%2Cscore%3D460.57%2Clcl%7CNW_013297538.1_prot_XP_013078706.1_16117%7C71.437%7C0.0%2CMyosin_head%7CPF00063.21%7C1.2e-77%2CMyosin_head%7CPF00063.21%7C9.5e-32%2CRhoGAP%7CPF00620.27%7C1.2e-43%2CIQ%7CPF00612.27%7C1.4%2CIQ%7CPF00612.27%7C0.11%2CIQ%7CPF00612.27%7C9.4e-05%2CIQ%7CPF00612.27%7C0.019%2CC1_1%7CPF00130.22%7C8.7e-07%2CCAP-ZIP_m%7CPF15255.6%7C1.8e%2B04%2CCAP-ZIP_m%7CPF15255.6%7C6.6e%2B02%2CCAP-ZIP_m%7CPF15255.6%7C0.00052%2CProk-RING_1%7CPF14446.6%7C0.29%2CZf_RING%7CPF16744.5%7C0.56%2CC1_2%7CPF03107.16%7C1.8%2CPHD_2%7CPF13831.6%7C19
LSTA.15727.1	transdecoder	five_prime_UTR	1	161	.	+	.	ID=LSTA.15727.1.p1.utr5p1;Parent=LSTA.15727.1.p1
LSTA.15727.1	transdecoder	exon	1	9870	.	+	.	ID=LSTA.15727.1.p1.exon1;Parent=LSTA.15727.1.p1
LSTA.15727.1	transdecoder	CDS	162	5054	.	+	0	ID=cds.LSTA.15727.1.p1;Parent=LSTA.15727.1.p1
LSTA.15727.1	transdecoder	three_prime_UTR	5055	9870	.	+	.	ID=LSTA.15727.1.p1.utr3p1;Parent=LSTA.15727.1.p1
# refined start codon: 3 -> 162 (score: 4.806)
LSTA.15727.2	transdecoder	gene	1	9639	.	+	.	ID=GENE.LSTA.15727.2~~LSTA.15727.2.p1;Name=ORF%20type%3Acomplete%20len%3A1714%20%28%2B%29%2Cscore%3D467.28%2Clcl%7CNW_013297538.1_prot_XP_013078700.1_16120%7C71.304%7C0.0%2CMyosin_head%7CPF00063.21%7C1.3e-77%2CMyosin_head%7CPF00063.21%7C9.7e-32%2CRhoGAP%7CPF00620.27%7C1.2e-43%2CIQ%7CPF00612.27%7C1.4%2CIQ%7CPF00612.27%7C0.11%2CIQ%7CPF00612.27%7C9.6e-05%2CIQ%7CPF00612.27%7C0.019%2CC1_1%7CPF00130.22%7C8.9e-07%2CCAP-ZIP_m%7CPF15255.6%7C1.8e%2B04%2CCAP-ZIP_m%7CPF15255.6%7C6.8e%2B02%2CCAP-ZIP_m%7CPF15255.6%7C0.00053%2CProk-RING_1%7CPF14446.6%7C0.3%2CZf_RING%7CPF16744.5%7C0.57%2CC1_2%7CPF03107.16%7C1.8%2CPHD_2%7CPF13831.6%7C19
LSTA.15727.2	transdecoder	mRNA	1	9639	.	+	.	ID=LSTA.15727.2.p1;Parent=GENE.LSTA.15727.2~~LSTA.15727.2.p1;Name=ORF%20type%3Acomplete%20len%3A1714%20%28%2B%29%2Cscore%3D467.28%2Clcl%7CNW_013297538.1_prot_XP_013078700.1_16120%7C71.304%7C0.0%2CMyosin_head%7CPF00063.21%7C1.3e-77%2CMyosin_head%7CPF00063.21%7C9.7e-32%2CRhoGAP%7CPF00620.27%7C1.2e-43%2CIQ%7CPF00612.27%7C1.4%2CIQ%7CPF00612.27%7C0.11%2CIQ%7CPF00612.27%7C9.6e-05%2CIQ%7CPF00612.27%7C0.019%2CC1_1%7CPF00130.22%7C8.9e-07%2CCAP-ZIP_m%7CPF15255.6%7C1.8e%2B04%2CCAP-ZIP_m%7CPF15255.6%7C6.8e%2B02%2CCAP-ZIP_m%7CPF15255.6%7C0.00053%2CProk-RING_1%7CPF14446.6%7C0.3%2CZf_RING%7CPF16744.5%7C0.57%2CC1_2%7CPF03107.16%7C1.8%2CPHD_2%7CPF13831.6%7C19
LSTA.15727.2	transdecoder	five_prime_UTR	1	161	.	+	.	ID=LSTA.15727.2.p1.utr5p1;Parent=LSTA.15727.2.p1
LSTA.15727.2	transdecoder	exon	1	9639	.	+	.	ID=LSTA.15727.2.p1.exon1;Parent=LSTA.15727.2.p1
LSTA.15727.2	transdecoder	CDS	162	5144	.	+	0	ID=cds.LSTA.15727.2.p1;Parent=LSTA.15727.2.p1
LSTA.15727.2	transdecoder	three_prime_UTR	5145	9639	.	+	.	ID=LSTA.15727.2.p1.utr3p1;Parent=LSTA.15727.2.p1
# refined start codon: 3 -> 162 (score: 4.806)
LSTA.15727.3	transdecoder	gene	1	9310	.	+	.	ID=GENE.LSTA.15727.3~~LSTA.15727.3.p1;Name=ORF%20type%3Acomplete%20len%3A1508%20%28%2B%29%2Cscore%3D409.57%2Clcl%7CNW_013297538.1_prot_XP_013078707.1_16115%7C70.468%7C0.0%2CMyosin_head%7CPF00063.21%7C2.5e-77%2CMyosin_head%7CPF00063.21%7C7.3e-32%2CRhoGAP%7CPF00620.27%7C1e-43%2CIQ%7CPF00612.27%7C1.2%2CIQ%7CPF00612.27%7C0.094%2CIQ%7CPF00612.27%7C8.3e-05%2CIQ%7CPF00612.27%7C0.017%2CC1_1%7CPF00130.22%7C7.7e-07%2CProk-RING_1%7CPF14446.6%7C0.26%2CZf_RING%7CPF16744.5%7C0.5%2CC1_2%7CPF03107.16%7C1.6%2CPHD_2%7CPF13831.6%7C17
LSTA.15727.3	transdecoder	mRNA	1	9310	.	+	.	ID=LSTA.15727.3.p1;Parent=GENE.LSTA.15727.3~~LSTA.15727.3.p1;Name=ORF%20type%3Acomplete%20len%3A1508%20%28%2B%29%2Cscore%3D409.57%2Clcl%7CNW_013297538.1_prot_XP_013078707.1_16115%7C70.468%7C0.0%2CMyosin_head%7CPF00063.21%7C2.5e-77%2CMyosin_head%7CPF00063.21%7C7.3e-32%2CRhoGAP%7CPF00620.27%7C1e-43%2CIQ%7CPF00612.27%7C1.2%2CIQ%7CPF00612.27%7C0.094%2CIQ%7CPF00612.27%7C8.3e-05%2CIQ%7CPF00612.27%7C0.017%2CC1_1%7CPF00130.22%7C7.7e-07%2CProk-RING_1%7CPF14446.6%7C0.26%2CZf_RING%7CPF16744.5%7C0.5%2CC1_2%7CPF03107.16%7C1.6%2CPHD_2%7CPF13831.6%7C17
LSTA.15727.3	transdecoder	five_prime_UTR	1	161	.	+	.	ID=LSTA.15727.3.p1.utr5p1;Parent=LSTA.15727.3.p1
LSTA.15727.3	transdecoder	exon	1	9310	.	+	.	ID=LSTA.15727.3.p1.exon1;Parent=LSTA.15727.3.p1
LSTA.15727.3	transdecoder	CDS	162	4526	.	+	0	ID=cds.LSTA.15727.3.p1;Parent=LSTA.15727.3.p1
LSTA.15727.3	transdecoder	three_prime_UTR	4527	9310	.	+	.	ID=LSTA.15727.3.p1.utr3p1;Parent=LSTA.15727.3.p1
# refined start codon: 3 -> 162 (score: 4.806)
LSTA.15727.4	transdecoder	gene	1	9551	.	+	.	ID=GENE.LSTA.15727.4~~LSTA.15727.4.p1;Name=ORF%20type%3Acomplete%20len%3A1690%20%28%2B%29%2Cscore%3D470.05%2Clcl%7CNW_013297538.1_prot_XP_013078705.1_16118%7C71.378%7C0.0%2CMyosin_head%7CPF00063.21%7C1.2e-77%2CMyosin_head%7CPF00063.21%7C9.5e-32%2CRhoGAP%7CPF00620.27%7C1.2e-43%2CIQ%7CPF00612.27%7C1.4%2CIQ%7CPF00612.27%7C0.11%2CIQ%7CPF00612.27%7C9.5e-05%2CIQ%7CPF00612.27%7C0.019%2CC1_1%7CPF00130.22%7C8.7e-07%2CCAP-ZIP_m%7CPF15255.6%7C1.8e%2B04%2CCAP-ZIP_m%7CPF15255.6%7C6.6e%2B02%2CCAP-ZIP_m%7CPF15255.6%7C0.00052%2CProk-RING_1%7CPF14446.6%7C0.29%2CZf_RING%7CPF16744.5%7C0.56%2CC1_2%7CPF03107.16%7C1.8%2CPHD_2%7CPF13831.6%7C19
LSTA.15727.4	transdecoder	mRNA	1	9551	.	+	.	ID=LSTA.15727.4.p1;Parent=GENE.LSTA.15727.4~~LSTA.15727.4.p1;Name=ORF%20type%3Acomplete%20len%3A1690%20%28%2B%29%2Cscore%3D470.05%2Clcl%7CNW_013297538.1_prot_XP_013078705.1_16118%7C71.378%7C0.0%2CMyosin_head%7CPF00063.21%7C1.2e-77%2CMyosin_head%7CPF00063.21%7C9.5e-32%2CRhoGAP%7CPF00620.27%7C1.2e-43%2CIQ%7CPF00612.27%7C1.4%2CIQ%7CPF00612.27%7C0.11%2CIQ%7CPF00612.27%7C9.5e-05%2CIQ%7CPF00612.27%7C0.019%2CC1_1%7CPF00130.22%7C8.7e-07%2CCAP-ZIP_m%7CPF15255.6%7C1.8e%2B04%2CCAP-ZIP_m%7CPF15255.6%7C6.6e%2B02%2CCAP-ZIP_m%7CPF15255.6%7C0.00052%2CProk-RING_1%7CPF14446.6%7C0.29%2CZf_RING%7CPF16744.5%7C0.56%2CC1_2%7CPF03107.16%7C1.8%2CPHD_2%7CPF13831.6%7C19
LSTA.15727.4	transdecoder	five_prime_UTR	1	161	.	+	.	ID=LSTA.15727.4.p1.utr5p1;Parent=LSTA.15727.4.p1
LSTA.15727.4	transdecoder	exon	1	9551	.	+	.	ID=LSTA.15727.4.p1.exon1;Parent=LSTA.15727.4.p1
LSTA.15727.4	transdecoder	CDS	162	5072	.	+	0	ID=cds.LSTA.15727.4.p1;Parent=LSTA.15727.4.p1
LSTA.15727.4	transdecoder	three_prime_UTR	5073	9551	.	+	.	ID=LSTA.15727.4.p1.utr3p1;Parent=LSTA.15727.4.p1
LSTA.15727.5	transdecoder	gene	1	9026	.	+	.	ID=GENE.LSTA.15727.5~~LSTA.15727.5.p1;Name=ORF%20type%3A5prime_partial%20len%3A1419%20%28%2B%29%2Cscore%3D404.58%2Clcl%7CNW_013297538.1_prot_XP_013078705.1_16118%7C69.529%7C0.0%2CMyosin_head%7CPF00063.21%7C2.6e-13%2CMyosin_head%7CPF00063.21%7C7.6e-32%2CRhoGAP%7CPF00620.27%7C9.6e-44%2CIQ%7CPF00612.27%7C1.1%2CIQ%7CPF00612.27%7C0.088%2CIQ%7CPF00612.27%7C7.8e-05%2CIQ%7CPF00612.27%7C0.015%2CC1_1%7CPF00130.22%7C7.2e-07%2CProk-RING_1%7CPF14446.6%7C0.24%2CZf_RING%7CPF16744.5%7C0.46%2CC1_2%7CPF03107.16%7C1.5%2CPHD_2%7CPF13831.6%7C16
LSTA.15727.5	transdecoder	mRNA	1	9026	.	+	.	ID=LSTA.15727.5.p1;Parent=GENE.LSTA.15727.5~~LSTA.15727.5.p1;Name=ORF%20type%3A5prime_partial%20len%3A1419%20%28%2B%29%2Cscore%3D404.58%2Clcl%7CNW_013297538.1_prot_XP_013078705.1_16118%7C69.529%7C0.0%2CMyosin_head%7CPF00063.21%7C2.6e-13%2CMyosin_head%7CPF00063.21%7C7.6e-32%2CRhoGAP%7CPF00620.27%7C9.6e-44%2CIQ%7CPF00612.27%7C1.1%2CIQ%7CPF00612.27%7C0.088%2CIQ%7CPF00612.27%7C7.8e-05%2CIQ%7CPF00612.27%7C0.015%2CC1_1%7CPF00130.22%7C7.2e-07%2CProk-RING_1%7CPF14446.6%7C0.24%2CZf_RING%7CPF16744.5%7C0.46%2CC1_2%7CPF03107.16%7C1.5%2CPHD_2%7CPF13831.6%7C16
LSTA.15727.5	transdecoder	exon	1	9026	.	+	.	ID=LSTA.15727.5.p1.exon1;Parent=LSTA.15727.5.p1
LSTA.15727.5	transdecoder	CDS	2	4258	.	+	0	ID=cds.LSTA.15727.5.p1;Parent=LSTA.15727.5.p1
LSTA.15727.5	transdecoder	three_prime_UTR	4259	9026	.	+	.	ID=LSTA.15727.5.p1.utr3p1;Parent=LSTA.15727.5.p1
LSTA.15727.6	transdecoder	gene	1	8992	.	+	.	ID=GENE.LSTA.15727.6~~LSTA.15727.6.p1;Name=ORF%20type%3A5prime_partial%20len%3A1504%20%28%2B%29%2Cscore%3D425.71%2Clcl%7CNW_013297538.1_prot_XP_013078706.1_16117%7C68.961%7C0.0%2CMyosin_head%7CPF00063.21%7C2.8e-13%2CMyosin_head%7CPF00063.21%7C8.2e-32%2CRhoGAP%7CPF00620.27%7C1e-43%2CIQ%7CPF00612.27%7C1.2%2CIQ%7CPF00612.27%7C0.094%2CIQ%7CPF00612.27%7C8.3e-05%2CIQ%7CPF00612.27%7C0.016%2CC1_1%7CPF00130.22%7C7.6e-07%2CCAP-ZIP_m%7CPF15255.6%7C1.8e%2B04%2CCAP-ZIP_m%7CPF15255.6%7C5.6e%2B02%2CCAP-ZIP_m%7CPF15255.6%7C0.00046%2CProk-RING_1%7CPF14446.6%7C0.26%2CZf_RING%7CPF16744.5%7C0.49%2CC1_2%7CPF03107.16%7C1.6%2CPHD_2%7CPF13831.6%7C17
LSTA.15727.6	transdecoder	mRNA	1	8992	.	+	.	ID=LSTA.15727.6.p1;Parent=GENE.LSTA.15727.6~~LSTA.15727.6.p1;Name=ORF%20type%3A5prime_partial%20len%3A1504%20%28%2B%29%2Cscore%3D425.71%2Clcl%7CNW_013297538.1_prot_XP_013078706.1_16117%7C68.961%7C0.0%2CMyosin_head%7CPF00063.21%7C2.8e-13%2CMyosin_head%7CPF00063.21%7C8.2e-32%2CRhoGAP%7CPF00620.27%7C1e-43%2CIQ%7CPF00612.27%7C1.2%2CIQ%7CPF00612.27%7C0.094%2CIQ%7CPF00612.27%7C8.3e-05%2CIQ%7CPF00612.27%7C0.016%2CC1_1%7CPF00130.22%7C7.6e-07%2CCAP-ZIP_m%7CPF15255.6%7C1.8e%2B04%2CCAP-ZIP_m%7CPF15255.6%7C5.6e%2B02%2CCAP-ZIP_m%7CPF15255.6%7C0.00046%2CProk-RING_1%7CPF14446.6%7C0.26%2CZf_RING%7CPF16744.5%7C0.49%2CC1_2%7CPF03107.16%7C1.6%2CPHD_2%7CPF13831.6%7C17
LSTA.15727.6	transdecoder	exon	1	8992	.	+	.	ID=LSTA.15727.6.p1.exon1;Parent=LSTA.15727.6.p1
LSTA.15727.6	transdecoder	CDS	2	4513	.	+	0	ID=cds.LSTA.15727.6.p1;Parent=LSTA.15727.6.p1
LSTA.15727.6	transdecoder	three_prime_UTR	4514	8992	.	+	.	ID=LSTA.15727.6.p1.utr3p1;Parent=LSTA.15727.6.p1
# refined start codon: 3 -> 162 (score: 4.806)
LSTA.15727.7	transdecoder	gene	1	9498	.	+	.	ID=GENE.LSTA.15727.7~~LSTA.15727.7.p1;Name=ORF%20type%3Acomplete%20len%3A1690%20%28%2B%29%2Cscore%3D470.05%2Clcl%7CNW_013297538.1_prot_XP_013078705.1_16118%7C71.378%7C0.0%2CMyosin_head%7CPF00063.21%7C1.2e-77%2CMyosin_head%7CPF00063.21%7C9.5e-32%2CRhoGAP%7CPF00620.27%7C1.2e-43%2CIQ%7CPF00612.27%7C1.4%2CIQ%7CPF00612.27%7C0.11%2CIQ%7CPF00612.27%7C9.5e-05%2CIQ%7CPF00612.27%7C0.019%2CC1_1%7CPF00130.22%7C8.7e-07%2CCAP-ZIP_m%7CPF15255.6%7C1.8e%2B04%2CCAP-ZIP_m%7CPF15255.6%7C6.6e%2B02%2CCAP-ZIP_m%7CPF15255.6%7C0.00052%2CProk-RING_1%7CPF14446.6%7C0.29%2CZf_RING%7CPF16744.5%7C0.56%2CC1_2%7CPF03107.16%7C1.8%2CPHD_2%7CPF13831.6%7C19
LSTA.15727.7	transdecoder	mRNA	1	9498	.	+	.	ID=LSTA.15727.7.p1;Parent=GENE.LSTA.15727.7~~LSTA.15727.7.p1;Name=ORF%20type%3Acomplete%20len%3A1690%20%28%2B%29%2Cscore%3D470.05%2Clcl%7CNW_013297538.1_prot_XP_013078705.1_16118%7C71.378%7C0.0%2CMyosin_head%7CPF00063.21%7C1.2e-77%2CMyosin_head%7CPF00063.21%7C9.5e-32%2CRhoGAP%7CPF00620.27%7C1.2e-43%2CIQ%7CPF00612.27%7C1.4%2CIQ%7CPF00612.27%7C0.11%2CIQ%7CPF00612.27%7C9.5e-05%2CIQ%7CPF00612.27%7C0.019%2CC1_1%7CPF00130.22%7C8.7e-07%2CCAP-ZIP_m%7CPF15255.6%7C1.8e%2B04%2CCAP-ZIP_m%7CPF15255.6%7C6.6e%2B02%2CCAP-ZIP_m%7CPF15255.6%7C0.00052%2CProk-RING_1%7CPF14446.6%7C0.29%2CZf_RING%7CPF16744.5%7C0.56%2CC1_2%7CPF03107.16%7C1.8%2CPHD_2%7CPF13831.6%7C19
LSTA.15727.7	transdecoder	five_prime_UTR	1	161	.	+	.	ID=LSTA.15727.7.p1.utr5p1;Parent=LSTA.15727.7.p1
LSTA.15727.7	transdecoder	exon	1	9498	.	+	.	ID=LSTA.15727.7.p1.exon1;Parent=LSTA.15727.7.p1
LSTA.15727.7	transdecoder	CDS	162	5072	.	+	0	ID=cds.LSTA.15727.7.p1;Parent=LSTA.15727.7.p1
LSTA.15727.7	transdecoder	three_prime_UTR	5073	9498	.	+	.	ID=LSTA.15727.7.p1.utr3p1;Parent=LSTA.15727.7.p1
LSTA.1573.1	transdecoder	gene	1	2099	.	+	.	ID=GENE.LSTA.1573.1~~LSTA.1573.1.p1;Name=ORF%20type%3A5prime_partial%20len%3A489%20%28%2B%29%2Cscore%3D81.84%2Clcl%7CNC_037601.1_prot_XP_025116052.1_35629%7C50.852%7C9.25e-145%2CtRNA-synt_1%7CPF00133.22%7C0.031%2CtRNA-synt_1%7CPF00133.22%7C4.4e-06%2CAnticodon_1%7CPF08264.13%7C2e-06%2CtRNA-synt_1g%7CPF09334.11%7C3.6e-05%2CtRNA-synt_1g%7CPF09334.11%7C3.6e%2B03%2CDUF919%7CPF06034.11%7C5.8%2CDUF919%7CPF06034.11%7C1e%2B02
LSTA.1573.1	transdecoder	mRNA	1	2099	.	+	.	ID=LSTA.1573.1.p1;Parent=GENE.LSTA.1573.1~~LSTA.1573.1.p1;Name=ORF%20type%3A5prime_partial%20len%3A489%20%28%2B%29%2Cscore%3D81.84%2Clcl%7CNC_037601.1_prot_XP_025116052.1_35629%7C50.852%7C9.25e-145%2CtRNA-synt_1%7CPF00133.22%7C0.031%2CtRNA-synt_1%7CPF00133.22%7C4.4e-06%2CAnticodon_1%7CPF08264.13%7C2e-06%2CtRNA-synt_1g%7CPF09334.11%7C3.6e-05%2CtRNA-synt_1g%7CPF09334.11%7C3.6e%2B03%2CDUF919%7CPF06034.11%7C5.8%2CDUF919%7CPF06034.11%7C1e%2B02
LSTA.1573.1	transdecoder	exon	1	2099	.	+	.	ID=LSTA.1573.1.p1.exon1;Parent=LSTA.1573.1.p1
LSTA.1573.1	transdecoder	CDS	2	1468	.	+	0	ID=cds.LSTA.1573.1.p1;Parent=LSTA.1573.1.p1
LSTA.1573.1	transdecoder	three_prime_UTR	1469	2099	.	+	.	ID=LSTA.1573.1.p1.utr3p1;Parent=LSTA.1573.1.p1
LSTA.1573.2	transdecoder	gene	1	2373	.	+	.	ID=GENE.LSTA.1573.2~~LSTA.1573.2.p1;Name=ORF%20type%3Acomplete%20len%3A428%20%28%2B%29%2Cscore%3D66.48%2Clcl%7CNW_013340972.1_prot_XP_013081159.1_18286%7C65.759%7C4.62e-126%2CtRNA-synt_1%7CPF00133.22%7C1.8%2CtRNA-synt_1%7CPF00133.22%7C3.6e-06%2CAnticodon_1%7CPF08264.13%7C1.4e-06%2CtRNA-synt_1g%7CPF09334.11%7C3e-05%2CtRNA-synt_1g%7CPF09334.11%7C2.8e%2B03%2CDUF919%7CPF06034.11%7C4.9%2CDUF919%7CPF06034.11%7C89
LSTA.1573.2	transdecoder	mRNA	1	2373	.	+	.	ID=LSTA.1573.2.p1;Parent=GENE.LSTA.1573.2~~LSTA.1573.2.p1;Name=ORF%20type%3Acomplete%20len%3A428%20%28%2B%29%2Cscore%3D66.48%2Clcl%7CNW_013340972.1_prot_XP_013081159.1_18286%7C65.759%7C4.62e-126%2CtRNA-synt_1%7CPF00133.22%7C1.8%2CtRNA-synt_1%7CPF00133.22%7C3.6e-06%2CAnticodon_1%7CPF08264.13%7C1.4e-06%2CtRNA-synt_1g%7CPF09334.11%7C3e-05%2CtRNA-synt_1g%7CPF09334.11%7C2.8e%2B03%2CDUF919%7CPF06034.11%7C4.9%2CDUF919%7CPF06034.11%7C89
LSTA.1573.2	transdecoder	five_prime_UTR	1	216	.	+	.	ID=LSTA.1573.2.p1.utr5p1;Parent=LSTA.1573.2.p1
LSTA.1573.2	transdecoder	exon	1	2373	.	+	.	ID=LSTA.1573.2.p1.exon1;Parent=LSTA.1573.2.p1
LSTA.1573.2	transdecoder	CDS	217	1500	.	+	0	ID=cds.LSTA.1573.2.p1;Parent=LSTA.1573.2.p1
LSTA.1573.2	transdecoder	three_prime_UTR	1501	2373	.	+	.	ID=LSTA.1573.2.p1.utr3p1;Parent=LSTA.1573.2.p1
LSTA.15732.1	transdecoder	gene	1	3348	.	+	.	ID=GENE.LSTA.15732.1~~LSTA.15732.1.p4;Name=ORF%20type%3Acomplete%20len%3A180%20%28%2B%29%2Cscore%3D61.63%2Clcl%7CNW_018407154.1_prot_XP_021359068.1_16648%7C37.079%7C5.18e-08%2Clcl%7CNW_018407154.1_prot_XP_021359068.1_16648%7C35.135%7C2.25e-07%2Clcl%7CNW_018407154.1_prot_XP_021359068.1_16648%7C35.542%7C4.58e-07%2CHAGH_C%7CPF16123.5%7C4.2e%2B03%2CHAGH_C%7CPF16123.5%7C4.2e%2B03%2CHAGH_C%7CPF16123.5%7C0.62
LSTA.15732.1	transdecoder	mRNA	1	3348	.	+	.	ID=LSTA.15732.1.p4;Parent=GENE.LSTA.15732.1~~LSTA.15732.1.p4;Name=ORF%20type%3Acomplete%20len%3A180%20%28%2B%29%2Cscore%3D61.63%2Clcl%7CNW_018407154.1_prot_XP_021359068.1_16648%7C37.079%7C5.18e-08%2Clcl%7CNW_018407154.1_prot_XP_021359068.1_16648%7C35.135%7C2.25e-07%2Clcl%7CNW_018407154.1_prot_XP_021359068.1_16648%7C35.542%7C4.58e-07%2CHAGH_C%7CPF16123.5%7C4.2e%2B03%2CHAGH_C%7CPF16123.5%7C4.2e%2B03%2CHAGH_C%7CPF16123.5%7C0.62
LSTA.15732.1	transdecoder	five_prime_UTR	1	1724	.	+	.	ID=LSTA.15732.1.p4.utr5p1;Parent=LSTA.15732.1.p4
LSTA.15732.1	transdecoder	exon	1	3348	.	+	.	ID=LSTA.15732.1.p4.exon1;Parent=LSTA.15732.1.p4
LSTA.15732.1	transdecoder	CDS	1725	2264	.	+	0	ID=cds.LSTA.15732.1.p4;Parent=LSTA.15732.1.p4
LSTA.15732.1	transdecoder	three_prime_UTR	2265	3348	.	+	.	ID=LSTA.15732.1.p4.utr3p1;Parent=LSTA.15732.1.p4
LSTA.15732.2	transdecoder	gene	1	3237	.	+	.	ID=GENE.LSTA.15732.2~~LSTA.15732.2.p5;Name=ORF%20type%3Acomplete%20len%3A143%20%28%2B%29%2Cscore%3D49.31%2Clcl%7CNW_013365435.1_prot_XP_013082181.1_19197%7C30.469%7C2.36e-07%2CHAGH_C%7CPF16123.5%7C2.4e%2B03%2CHAGH_C%7CPF16123.5%7C0.28%2CECR1_N%7CPF14382.6%7C8.1e%2B02%2CECR1_N%7CPF14382.6%7C10
LSTA.15732.2	transdecoder	mRNA	1	3237	.	+	.	ID=LSTA.15732.2.p5;Parent=GENE.LSTA.15732.2~~LSTA.15732.2.p5;Name=ORF%20type%3Acomplete%20len%3A143%20%28%2B%29%2Cscore%3D49.31%2Clcl%7CNW_013365435.1_prot_XP_013082181.1_19197%7C30.469%7C2.36e-07%2CHAGH_C%7CPF16123.5%7C2.4e%2B03%2CHAGH_C%7CPF16123.5%7C0.28%2CECR1_N%7CPF14382.6%7C8.1e%2B02%2CECR1_N%7CPF14382.6%7C10
LSTA.15732.2	transdecoder	five_prime_UTR	1	1724	.	+	.	ID=LSTA.15732.2.p5.utr5p1;Parent=LSTA.15732.2.p5
LSTA.15732.2	transdecoder	exon	1	3237	.	+	.	ID=LSTA.15732.2.p5.exon1;Parent=LSTA.15732.2.p5
LSTA.15732.2	transdecoder	CDS	1725	2153	.	+	0	ID=cds.LSTA.15732.2.p5;Parent=LSTA.15732.2.p5
LSTA.15732.2	transdecoder	three_prime_UTR	2154	3237	.	+	.	ID=LSTA.15732.2.p5.utr3p1;Parent=LSTA.15732.2.p5
LSTA.15732.3	transdecoder	gene	1	2698	.	+	.	ID=GENE.LSTA.15732.3~~LSTA.15732.3.p3;Name=ORF%20type%3Acomplete%20len%3A196%20%28%2B%29%2Cscore%3D76.30%2Clcl%7CNW_008707965.1_prot_XP_009049280.1_5803%7C24.155%7C9.89e-11%2Clcl%7CNW_008707965.1_prot_XP_009049280.1_5803%7C24.064%7C4.31e-07
LSTA.15732.3	transdecoder	mRNA	1	2698	.	+	.	ID=LSTA.15732.3.p3;Parent=GENE.LSTA.15732.3~~LSTA.15732.3.p3;Name=ORF%20type%3Acomplete%20len%3A196%20%28%2B%29%2Cscore%3D76.30%2Clcl%7CNW_008707965.1_prot_XP_009049280.1_5803%7C24.155%7C9.89e-11%2Clcl%7CNW_008707965.1_prot_XP_009049280.1_5803%7C24.064%7C4.31e-07
LSTA.15732.3	transdecoder	five_prime_UTR	1	1003	.	+	.	ID=LSTA.15732.3.p3.utr5p1;Parent=LSTA.15732.3.p3
LSTA.15732.3	transdecoder	exon	1	2698	.	+	.	ID=LSTA.15732.3.p3.exon1;Parent=LSTA.15732.3.p3
LSTA.15732.3	transdecoder	CDS	1004	1591	.	+	0	ID=cds.LSTA.15732.3.p3;Parent=LSTA.15732.3.p3
LSTA.15732.3	transdecoder	three_prime_UTR	1592	2698	.	+	.	ID=LSTA.15732.3.p3.utr3p1;Parent=LSTA.15732.3.p3
LSTA.15734.1	transdecoder	gene	1	1807	.	+	.	ID=GENE.LSTA.15734.1~~LSTA.15734.1.p2;Name=ORF%20type%3Acomplete%20len%3A112%20%28%2B%29%2Cscore%3D-6.84%2CTRP_N%7CPF14558.6%7C0.048
LSTA.15734.1	transdecoder	mRNA	1	1807	.	+	.	ID=LSTA.15734.1.p2;Parent=GENE.LSTA.15734.1~~LSTA.15734.1.p2;Name=ORF%20type%3Acomplete%20len%3A112%20%28%2B%29%2Cscore%3D-6.84%2CTRP_N%7CPF14558.6%7C0.048
LSTA.15734.1	transdecoder	five_prime_UTR	1	902	.	+	.	ID=LSTA.15734.1.p2.utr5p1;Parent=LSTA.15734.1.p2
LSTA.15734.1	transdecoder	exon	1	1807	.	+	.	ID=LSTA.15734.1.p2.exon1;Parent=LSTA.15734.1.p2
LSTA.15734.1	transdecoder	CDS	903	1238	.	+	0	ID=cds.LSTA.15734.1.p2;Parent=LSTA.15734.1.p2
LSTA.15734.1	transdecoder	three_prime_UTR	1239	1807	.	+	.	ID=LSTA.15734.1.p2.utr3p1;Parent=LSTA.15734.1.p2
LSTA.15734.2	transdecoder	gene	1	1772	.	+	.	ID=GENE.LSTA.15734.2~~LSTA.15734.2.p2;Name=ORF%20type%3Acomplete%20len%3A112%20%28%2B%29%2Cscore%3D-6.84%2CTRP_N%7CPF14558.6%7C0.048
LSTA.15734.2	transdecoder	mRNA	1	1772	.	+	.	ID=LSTA.15734.2.p2;Parent=GENE.LSTA.15734.2~~LSTA.15734.2.p2;Name=ORF%20type%3Acomplete%20len%3A112%20%28%2B%29%2Cscore%3D-6.84%2CTRP_N%7CPF14558.6%7C0.048
LSTA.15734.2	transdecoder	five_prime_UTR	1	867	.	+	.	ID=LSTA.15734.2.p2.utr5p1;Parent=LSTA.15734.2.p2
LSTA.15734.2	transdecoder	exon	1	1772	.	+	.	ID=LSTA.15734.2.p2.exon1;Parent=LSTA.15734.2.p2
LSTA.15734.2	transdecoder	CDS	868	1203	.	+	0	ID=cds.LSTA.15734.2.p2;Parent=LSTA.15734.2.p2
LSTA.15734.2	transdecoder	three_prime_UTR	1204	1772	.	+	.	ID=LSTA.15734.2.p2.utr3p1;Parent=LSTA.15734.2.p2
LSTA.15737.1	transdecoder	gene	1	3733	.	-	.	ID=GENE.LSTA.15737.1~~LSTA.15737.1.p3;Name=ORF%20type%3Acomplete%20len%3A100%20%28-%29%2Cscore%3D-2.59%2CDUF4983%7CPF16356.5%7C0.2
LSTA.15737.1	transdecoder	mRNA	1	3733	.	-	.	ID=LSTA.15737.1.p3;Parent=GENE.LSTA.15737.1~~LSTA.15737.1.p3;Name=ORF%20type%3Acomplete%20len%3A100%20%28-%29%2Cscore%3D-2.59%2CDUF4983%7CPF16356.5%7C0.2
LSTA.15737.1	transdecoder	five_prime_UTR	2734	3733	.	-	.	ID=LSTA.15737.1.p3.utr5p1;Parent=LSTA.15737.1.p3
LSTA.15737.1	transdecoder	exon	1	3733	.	-	.	ID=LSTA.15737.1.p3.exon1;Parent=LSTA.15737.1.p3
LSTA.15737.1	transdecoder	CDS	2434	2733	.	-	0	ID=cds.LSTA.15737.1.p3;Parent=LSTA.15737.1.p3
LSTA.15737.1	transdecoder	three_prime_UTR	1	2433	.	-	.	ID=LSTA.15737.1.p3.utr3p1;Parent=LSTA.15737.1.p3
LSTA.15737.1	transdecoder	gene	1	3733	.	+	.	ID=GENE.LSTA.15737.1~~LSTA.15737.1.p2;Name=ORF%20type%3Acomplete%20len%3A103%20%28%2B%29%2Cscore%3D10.60
LSTA.15737.1	transdecoder	mRNA	1	3733	.	+	.	ID=LSTA.15737.1.p2;Parent=GENE.LSTA.15737.1~~LSTA.15737.1.p2;Name=ORF%20type%3Acomplete%20len%3A103%20%28%2B%29%2Cscore%3D10.60
LSTA.15737.1	transdecoder	five_prime_UTR	1	307	.	+	.	ID=LSTA.15737.1.p2.utr5p1;Parent=LSTA.15737.1.p2
LSTA.15737.1	transdecoder	exon	1	3733	.	+	.	ID=LSTA.15737.1.p2.exon1;Parent=LSTA.15737.1.p2
LSTA.15737.1	transdecoder	CDS	308	616	.	+	0	ID=cds.LSTA.15737.1.p2;Parent=LSTA.15737.1.p2
LSTA.15737.1	transdecoder	three_prime_UTR	617	3733	.	+	.	ID=LSTA.15737.1.p2.utr3p1;Parent=LSTA.15737.1.p2
LSTA.15737.2	transdecoder	gene	1	4485	.	+	.	ID=GENE.LSTA.15737.2~~LSTA.15737.2.p1;Name=ORF%20type%3Acomplete%20len%3A112%20%28%2B%29%2Cscore%3D9.55
LSTA.15737.2	transdecoder	mRNA	1	4485	.	+	.	ID=LSTA.15737.2.p1;Parent=GENE.LSTA.15737.2~~LSTA.15737.2.p1;Name=ORF%20type%3Acomplete%20len%3A112%20%28%2B%29%2Cscore%3D9.55
LSTA.15737.2	transdecoder	five_prime_UTR	1	1032	.	+	.	ID=LSTA.15737.2.p1.utr5p1;Parent=LSTA.15737.2.p1
LSTA.15737.2	transdecoder	exon	1	4485	.	+	.	ID=LSTA.15737.2.p1.exon1;Parent=LSTA.15737.2.p1
LSTA.15737.2	transdecoder	CDS	1033	1368	.	+	0	ID=cds.LSTA.15737.2.p1;Parent=LSTA.15737.2.p1
LSTA.15737.2	transdecoder	three_prime_UTR	1369	4485	.	+	.	ID=LSTA.15737.2.p1.utr3p1;Parent=LSTA.15737.2.p1
LSTA.15737.2	transdecoder	gene	1	4485	.	-	.	ID=GENE.LSTA.15737.2~~LSTA.15737.2.p3;Name=ORF%20type%3Acomplete%20len%3A100%20%28-%29%2Cscore%3D-2.59%2CDUF4983%7CPF16356.5%7C0.2
LSTA.15737.2	transdecoder	mRNA	1	4485	.	-	.	ID=LSTA.15737.2.p3;Parent=GENE.LSTA.15737.2~~LSTA.15737.2.p3;Name=ORF%20type%3Acomplete%20len%3A100%20%28-%29%2Cscore%3D-2.59%2CDUF4983%7CPF16356.5%7C0.2
LSTA.15737.2	transdecoder	five_prime_UTR	3486	4485	.	-	.	ID=LSTA.15737.2.p3.utr5p1;Parent=LSTA.15737.2.p3
LSTA.15737.2	transdecoder	exon	1	4485	.	-	.	ID=LSTA.15737.2.p3.exon1;Parent=LSTA.15737.2.p3
LSTA.15737.2	transdecoder	CDS	3186	3485	.	-	0	ID=cds.LSTA.15737.2.p3;Parent=LSTA.15737.2.p3
LSTA.15737.2	transdecoder	three_prime_UTR	1	3185	.	-	.	ID=LSTA.15737.2.p3.utr3p1;Parent=LSTA.15737.2.p3
LSTA.15738.1	transdecoder	gene	1	373	.	+	.	ID=GENE.LSTA.15738.1~~LSTA.15738.1.p1;Name=ORF%20type%3Ainternal%20len%3A125%20%28%2B%29%2Cscore%3D28.61%2Clcl%7CNW_013235210.1_prot_XP_013073940.1_11907%7C87.903%7C2.32e-79%2CDUF1298%7CPF06974.13%7C4.8e-05%2CNGF%7CPF00243.18%7C0.13
LSTA.15738.1	transdecoder	mRNA	1	373	.	+	.	ID=LSTA.15738.1.p1;Parent=GENE.LSTA.15738.1~~LSTA.15738.1.p1;Name=ORF%20type%3Ainternal%20len%3A125%20%28%2B%29%2Cscore%3D28.61%2Clcl%7CNW_013235210.1_prot_XP_013073940.1_11907%7C87.903%7C2.32e-79%2CDUF1298%7CPF06974.13%7C4.8e-05%2CNGF%7CPF00243.18%7C0.13
LSTA.15738.1	transdecoder	exon	1	373	.	+	.	ID=LSTA.15738.1.p1.exon1;Parent=LSTA.15738.1.p1
LSTA.15738.1	transdecoder	CDS	2	373	.	+	0	ID=cds.LSTA.15738.1.p1;Parent=LSTA.15738.1.p1
LSTA.15739.1	transdecoder	gene	1	2688	.	+	.	ID=GENE.LSTA.15739.1~~LSTA.15739.1.p1;Name=ORF%20type%3A3prime_partial%20len%3A884%20%28%2B%29%2Cscore%3D184.30%2Clcl%7CNW_013501728.1_prot_XP_013062248.1_34055%7C60.864%7C0.0%2CWES_acyltransf%7CPF03007.16%7C3.5e%2B03%2CWES_acyltransf%7CPF03007.16%7C1.7e-11%2CDUF1700%7CPF08006.11%7C0.09
LSTA.15739.1	transdecoder	mRNA	1	2688	.	+	.	ID=LSTA.15739.1.p1;Parent=GENE.LSTA.15739.1~~LSTA.15739.1.p1;Name=ORF%20type%3A3prime_partial%20len%3A884%20%28%2B%29%2Cscore%3D184.30%2Clcl%7CNW_013501728.1_prot_XP_013062248.1_34055%7C60.864%7C0.0%2CWES_acyltransf%7CPF03007.16%7C3.5e%2B03%2CWES_acyltransf%7CPF03007.16%7C1.7e-11%2CDUF1700%7CPF08006.11%7C0.09
LSTA.15739.1	transdecoder	five_prime_UTR	1	37	.	+	.	ID=LSTA.15739.1.p1.utr5p1;Parent=LSTA.15739.1.p1
LSTA.15739.1	transdecoder	exon	1	2688	.	+	.	ID=LSTA.15739.1.p1.exon1;Parent=LSTA.15739.1.p1
LSTA.15739.1	transdecoder	CDS	38	2686	.	+	0	ID=cds.LSTA.15739.1.p1;Parent=LSTA.15739.1.p1
LSTA.15740.1	transdecoder	gene	1	8497	.	+	.	ID=GENE.LSTA.15740.1~~LSTA.15740.1.p1;Name=ORF%20type%3Acomplete%20len%3A334%20%28%2B%29%2Cscore%3D88.65%2Clcl%7CNW_004797271.1_prot_XP_012937579.1_112%7C72.973%7C1.24e-180%2CRWD%7CPF05773.22%7C0.0009%2CRWD%7CPF05773.22%7C0.57%2CRWD%7CPF05773.22%7C1.2e%2B03%2Czf-rbx1%7CPF12678.7%7C1.1e%2B03%2Czf-rbx1%7CPF12678.7%7C4.7e-05%2Czf-RING_2%7CPF13639.6%7C74%2Czf-RING_2%7CPF13639.6%7C6.5e-05%2Czf-C3HC4%7CPF00097.25%7C4.3e%2B02%2Czf-C3HC4%7CPF00097.25%7C0.0044%2Czf-C3HC4_3%7CPF13920.6%7C25%2Czf-C3HC4_3%7CPF13920.6%7C0.026%2CProk-RING_4%7CPF14447.6%7C4.6%2CProk-RING_4%7CPF14447.6%7C0.21%2Czf-RING_5%7CPF14634.6%7C3.6e%2B02%2Czf-RING_5%7CPF14634.6%7C0.02%2Czf-RING_UBOX%7CPF13445.6%7C0.26%2Czf-ANAPC11%7CPF12861.7%7C0.36%2Czf-RING_11%7CPF17123.5%7C5.5e%2B03%2Czf-RING_11%7CPF17123.5%7C0.23%2Czf-C3HC4_2%7CPF13923.6%7C9.5e%2B03%2Czf-C3HC4_2%7CPF13923.6%7C8.3e%2B02%2Czf-C3HC4_2%7CPF13923.6%7C5.7%2Czf-C2HC5%7CPF06221.13%7C7.2%2Czf-C2HC5%7CPF06221.13%7C81%2Czf-C3HC4_4%7CPF15227.6%7C3.6e%2B03%2Czf-C3HC4_4%7CPF15227.6%7C0.15%2Czf-RING-like%7CPF08746.11%7C3.8e%2B03%2Czf-RING-like%7CPF08746.11%7C0.47
LSTA.15740.1	transdecoder	mRNA	1	8497	.	+	.	ID=LSTA.15740.1.p1;Parent=GENE.LSTA.15740.1~~LSTA.15740.1.p1;Name=ORF%20type%3Acomplete%20len%3A334%20%28%2B%29%2Cscore%3D88.65%2Clcl%7CNW_004797271.1_prot_XP_012937579.1_112%7C72.973%7C1.24e-180%2CRWD%7CPF05773.22%7C0.0009%2CRWD%7CPF05773.22%7C0.57%2CRWD%7CPF05773.22%7C1.2e%2B03%2Czf-rbx1%7CPF12678.7%7C1.1e%2B03%2Czf-rbx1%7CPF12678.7%7C4.7e-05%2Czf-RING_2%7CPF13639.6%7C74%2Czf-RING_2%7CPF13639.6%7C6.5e-05%2Czf-C3HC4%7CPF00097.25%7C4.3e%2B02%2Czf-C3HC4%7CPF00097.25%7C0.0044%2Czf-C3HC4_3%7CPF13920.6%7C25%2Czf-C3HC4_3%7CPF13920.6%7C0.026%2CProk-RING_4%7CPF14447.6%7C4.6%2CProk-RING_4%7CPF14447.6%7C0.21%2Czf-RING_5%7CPF14634.6%7C3.6e%2B02%2Czf-RING_5%7CPF14634.6%7C0.02%2Czf-RING_UBOX%7CPF13445.6%7C0.26%2Czf-ANAPC11%7CPF12861.7%7C0.36%2Czf-RING_11%7CPF17123.5%7C5.5e%2B03%2Czf-RING_11%7CPF17123.5%7C0.23%2Czf-C3HC4_2%7CPF13923.6%7C9.5e%2B03%2Czf-C3HC4_2%7CPF13923.6%7C8.3e%2B02%2Czf-C3HC4_2%7CPF13923.6%7C5.7%2Czf-C2HC5%7CPF06221.13%7C7.2%2Czf-C2HC5%7CPF06221.13%7C81%2Czf-C3HC4_4%7CPF15227.6%7C3.6e%2B03%2Czf-C3HC4_4%7CPF15227.6%7C0.15%2Czf-RING-like%7CPF08746.11%7C3.8e%2B03%2Czf-RING-like%7CPF08746.11%7C0.47
LSTA.15740.1	transdecoder	five_prime_UTR	1	86	.	+	.	ID=LSTA.15740.1.p1.utr5p1;Parent=LSTA.15740.1.p1
LSTA.15740.1	transdecoder	exon	1	8497	.	+	.	ID=LSTA.15740.1.p1.exon1;Parent=LSTA.15740.1.p1
LSTA.15740.1	transdecoder	CDS	87	1088	.	+	0	ID=cds.LSTA.15740.1.p1;Parent=LSTA.15740.1.p1
LSTA.15740.1	transdecoder	three_prime_UTR	1089	8497	.	+	.	ID=LSTA.15740.1.p1.utr3p1;Parent=LSTA.15740.1.p1
LSTA.15740.2	transdecoder	gene	1	8611	.	+	.	ID=GENE.LSTA.15740.2~~LSTA.15740.2.p1;Name=ORF%20type%3Acomplete%20len%3A334%20%28%2B%29%2Cscore%3D88.65%2Clcl%7CNW_004797271.1_prot_XP_012937579.1_112%7C72.973%7C1.24e-180%2CRWD%7CPF05773.22%7C0.0009%2CRWD%7CPF05773.22%7C0.57%2CRWD%7CPF05773.22%7C1.2e%2B03%2Czf-rbx1%7CPF12678.7%7C1.1e%2B03%2Czf-rbx1%7CPF12678.7%7C4.7e-05%2Czf-RING_2%7CPF13639.6%7C74%2Czf-RING_2%7CPF13639.6%7C6.5e-05%2Czf-C3HC4%7CPF00097.25%7C4.3e%2B02%2Czf-C3HC4%7CPF00097.25%7C0.0044%2Czf-C3HC4_3%7CPF13920.6%7C25%2Czf-C3HC4_3%7CPF13920.6%7C0.026%2CProk-RING_4%7CPF14447.6%7C4.6%2CProk-RING_4%7CPF14447.6%7C0.21%2Czf-RING_5%7CPF14634.6%7C3.6e%2B02%2Czf-RING_5%7CPF14634.6%7C0.02%2Czf-RING_UBOX%7CPF13445.6%7C0.26%2Czf-ANAPC11%7CPF12861.7%7C0.36%2Czf-RING_11%7CPF17123.5%7C5.5e%2B03%2Czf-RING_11%7CPF17123.5%7C0.23%2Czf-C3HC4_2%7CPF13923.6%7C9.5e%2B03%2Czf-C3HC4_2%7CPF13923.6%7C8.3e%2B02%2Czf-C3HC4_2%7CPF13923.6%7C5.7%2Czf-C2HC5%7CPF06221.13%7C7.2%2Czf-C2HC5%7CPF06221.13%7C81%2Czf-C3HC4_4%7CPF15227.6%7C3.6e%2B03%2Czf-C3HC4_4%7CPF15227.6%7C0.15%2Czf-RING-like%7CPF08746.11%7C3.8e%2B03%2Czf-RING-like%7CPF08746.11%7C0.47
LSTA.15740.2	transdecoder	mRNA	1	8611	.	+	.	ID=LSTA.15740.2.p1;Parent=GENE.LSTA.15740.2~~LSTA.15740.2.p1;Name=ORF%20type%3Acomplete%20len%3A334%20%28%2B%29%2Cscore%3D88.65%2Clcl%7CNW_004797271.1_prot_XP_012937579.1_112%7C72.973%7C1.24e-180%2CRWD%7CPF05773.22%7C0.0009%2CRWD%7CPF05773.22%7C0.57%2CRWD%7CPF05773.22%7C1.2e%2B03%2Czf-rbx1%7CPF12678.7%7C1.1e%2B03%2Czf-rbx1%7CPF12678.7%7C4.7e-05%2Czf-RING_2%7CPF13639.6%7C74%2Czf-RING_2%7CPF13639.6%7C6.5e-05%2Czf-C3HC4%7CPF00097.25%7C4.3e%2B02%2Czf-C3HC4%7CPF00097.25%7C0.0044%2Czf-C3HC4_3%7CPF13920.6%7C25%2Czf-C3HC4_3%7CPF13920.6%7C0.026%2CProk-RING_4%7CPF14447.6%7C4.6%2CProk-RING_4%7CPF14447.6%7C0.21%2Czf-RING_5%7CPF14634.6%7C3.6e%2B02%2Czf-RING_5%7CPF14634.6%7C0.02%2Czf-RING_UBOX%7CPF13445.6%7C0.26%2Czf-ANAPC11%7CPF12861.7%7C0.36%2Czf-RING_11%7CPF17123.5%7C5.5e%2B03%2Czf-RING_11%7CPF17123.5%7C0.23%2Czf-C3HC4_2%7CPF13923.6%7C9.5e%2B03%2Czf-C3HC4_2%7CPF13923.6%7C8.3e%2B02%2Czf-C3HC4_2%7CPF13923.6%7C5.7%2Czf-C2HC5%7CPF06221.13%7C7.2%2Czf-C2HC5%7CPF06221.13%7C81%2Czf-C3HC4_4%7CPF15227.6%7C3.6e%2B03%2Czf-C3HC4_4%7CPF15227.6%7C0.15%2Czf-RING-like%7CPF08746.11%7C3.8e%2B03%2Czf-RING-like%7CPF08746.11%7C0.47
LSTA.15740.2	transdecoder	five_prime_UTR	1	200	.	+	.	ID=LSTA.15740.2.p1.utr5p1;Parent=LSTA.15740.2.p1
LSTA.15740.2	transdecoder	exon	1	8611	.	+	.	ID=LSTA.15740.2.p1.exon1;Parent=LSTA.15740.2.p1
LSTA.15740.2	transdecoder	CDS	201	1202	.	+	0	ID=cds.LSTA.15740.2.p1;Parent=LSTA.15740.2.p1
LSTA.15740.2	transdecoder	three_prime_UTR	1203	8611	.	+	.	ID=LSTA.15740.2.p1.utr3p1;Parent=LSTA.15740.2.p1
LSTA.15741.1	transdecoder	gene	1	1079	.	+	.	ID=GENE.LSTA.15741.1~~LSTA.15741.1.p1;Name=ORF%20type%3A5prime_partial%20len%3A299%20%28%2B%29%2Cscore%3D57.65%2Clcl%7CNW_013235210.1_prot_XP_013073940.1_11907%7C84.564%7C0.0%2CDUF1298%7CPF06974.13%7C1.7e-13%2CDUF1298%7CPF06974.13%7C3.7e%2B02
LSTA.15741.1	transdecoder	mRNA	1	1079	.	+	.	ID=LSTA.15741.1.p1;Parent=GENE.LSTA.15741.1~~LSTA.15741.1.p1;Name=ORF%20type%3A5prime_partial%20len%3A299%20%28%2B%29%2Cscore%3D57.65%2Clcl%7CNW_013235210.1_prot_XP_013073940.1_11907%7C84.564%7C0.0%2CDUF1298%7CPF06974.13%7C1.7e-13%2CDUF1298%7CPF06974.13%7C3.7e%2B02
LSTA.15741.1	transdecoder	exon	1	1079	.	+	.	ID=LSTA.15741.1.p1.exon1;Parent=LSTA.15741.1.p1
LSTA.15741.1	transdecoder	CDS	3	899	.	+	0	ID=cds.LSTA.15741.1.p1;Parent=LSTA.15741.1.p1
LSTA.15741.1	transdecoder	three_prime_UTR	900	1079	.	+	.	ID=LSTA.15741.1.p1.utr3p1;Parent=LSTA.15741.1.p1
LSTA.15744.1	transdecoder	gene	1	1801	.	+	.	ID=GENE.LSTA.15744.1~~LSTA.15744.1.p1;Name=ORF%20type%3Acomplete%20len%3A231%20%28%2B%29%2Cscore%3D77.14%2Clcl%7CNW_013494032.1_prot_XP_013060927.1_32880%7C43.868%7C4.82e-16%2CWRNPLPNID%7CPF15017.6%7C0.025%2CRXT2_N%7CPF08595.11%7C0.047%2CFAM176%7CPF14851.6%7C0.11%2CPBP1_TM%7CPF14812.6%7C2.6%2CDNA_pol_phi%7CPF04931.13%7C4.9
LSTA.15744.1	transdecoder	mRNA	1	1801	.	+	.	ID=LSTA.15744.1.p1;Parent=GENE.LSTA.15744.1~~LSTA.15744.1.p1;Name=ORF%20type%3Acomplete%20len%3A231%20%28%2B%29%2Cscore%3D77.14%2Clcl%7CNW_013494032.1_prot_XP_013060927.1_32880%7C43.868%7C4.82e-16%2CWRNPLPNID%7CPF15017.6%7C0.025%2CRXT2_N%7CPF08595.11%7C0.047%2CFAM176%7CPF14851.6%7C0.11%2CPBP1_TM%7CPF14812.6%7C2.6%2CDNA_pol_phi%7CPF04931.13%7C4.9
LSTA.15744.1	transdecoder	five_prime_UTR	1	308	.	+	.	ID=LSTA.15744.1.p1.utr5p1;Parent=LSTA.15744.1.p1
LSTA.15744.1	transdecoder	exon	1	1801	.	+	.	ID=LSTA.15744.1.p1.exon1;Parent=LSTA.15744.1.p1
LSTA.15744.1	transdecoder	CDS	309	1001	.	+	0	ID=cds.LSTA.15744.1.p1;Parent=LSTA.15744.1.p1
LSTA.15744.1	transdecoder	three_prime_UTR	1002	1801	.	+	.	ID=LSTA.15744.1.p1.utr3p1;Parent=LSTA.15744.1.p1
LSTA.15744.2	transdecoder	gene	1	1786	.	+	.	ID=GENE.LSTA.15744.2~~LSTA.15744.2.p1;Name=ORF%20type%3Acomplete%20len%3A231%20%28%2B%29%2Cscore%3D77.14%2Clcl%7CNW_013494032.1_prot_XP_013060927.1_32880%7C43.868%7C4.82e-16%2CWRNPLPNID%7CPF15017.6%7C0.025%2CRXT2_N%7CPF08595.11%7C0.047%2CFAM176%7CPF14851.6%7C0.11%2CPBP1_TM%7CPF14812.6%7C2.6%2CDNA_pol_phi%7CPF04931.13%7C4.9
LSTA.15744.2	transdecoder	mRNA	1	1786	.	+	.	ID=LSTA.15744.2.p1;Parent=GENE.LSTA.15744.2~~LSTA.15744.2.p1;Name=ORF%20type%3Acomplete%20len%3A231%20%28%2B%29%2Cscore%3D77.14%2Clcl%7CNW_013494032.1_prot_XP_013060927.1_32880%7C43.868%7C4.82e-16%2CWRNPLPNID%7CPF15017.6%7C0.025%2CRXT2_N%7CPF08595.11%7C0.047%2CFAM176%7CPF14851.6%7C0.11%2CPBP1_TM%7CPF14812.6%7C2.6%2CDNA_pol_phi%7CPF04931.13%7C4.9
LSTA.15744.2	transdecoder	five_prime_UTR	1	293	.	+	.	ID=LSTA.15744.2.p1.utr5p1;Parent=LSTA.15744.2.p1
LSTA.15744.2	transdecoder	exon	1	1786	.	+	.	ID=LSTA.15744.2.p1.exon1;Parent=LSTA.15744.2.p1
LSTA.15744.2	transdecoder	CDS	294	986	.	+	0	ID=cds.LSTA.15744.2.p1;Parent=LSTA.15744.2.p1
LSTA.15744.2	transdecoder	three_prime_UTR	987	1786	.	+	.	ID=LSTA.15744.2.p1.utr3p1;Parent=LSTA.15744.2.p1
LSTA.15745.1	transdecoder	gene	1	5087	.	+	.	ID=GENE.LSTA.15745.1~~LSTA.15745.1.p1;Name=ORF%20type%3Acomplete%20len%3A146%20%28%2B%29%2Cscore%3D42.45%2Clcl%7CNW_004797421.1_prot_XP_005097360.1_9428%7C60.140%7C2.48e-59%2CPyrophosphatase%7CPF00719.19%7C2.4e-20
LSTA.15745.1	transdecoder	mRNA	1	5087	.	+	.	ID=LSTA.15745.1.p1;Parent=GENE.LSTA.15745.1~~LSTA.15745.1.p1;Name=ORF%20type%3Acomplete%20len%3A146%20%28%2B%29%2Cscore%3D42.45%2Clcl%7CNW_004797421.1_prot_XP_005097360.1_9428%7C60.140%7C2.48e-59%2CPyrophosphatase%7CPF00719.19%7C2.4e-20
LSTA.15745.1	transdecoder	five_prime_UTR	1	934	.	+	.	ID=LSTA.15745.1.p1.utr5p1;Parent=LSTA.15745.1.p1
LSTA.15745.1	transdecoder	exon	1	5087	.	+	.	ID=LSTA.15745.1.p1.exon1;Parent=LSTA.15745.1.p1
LSTA.15745.1	transdecoder	CDS	935	1372	.	+	0	ID=cds.LSTA.15745.1.p1;Parent=LSTA.15745.1.p1
LSTA.15745.1	transdecoder	three_prime_UTR	1373	5087	.	+	.	ID=LSTA.15745.1.p1.utr3p1;Parent=LSTA.15745.1.p1
LSTA.15745.2	transdecoder	gene	1	4550	.	+	.	ID=GENE.LSTA.15745.2~~LSTA.15745.2.p1;Name=ORF%20type%3Acomplete%20len%3A280%20%28%2B%29%2Cscore%3D73.75%2Clcl%7CNW_013193296.1_prot_XP_013068007.1_691%7C80.889%7C2.51e-141%2CPyrophosphatase%7CPF00719.19%7C1.5e-57
LSTA.15745.2	transdecoder	mRNA	1	4550	.	+	.	ID=LSTA.15745.2.p1;Parent=GENE.LSTA.15745.2~~LSTA.15745.2.p1;Name=ORF%20type%3Acomplete%20len%3A280%20%28%2B%29%2Cscore%3D73.75%2Clcl%7CNW_013193296.1_prot_XP_013068007.1_691%7C80.889%7C2.51e-141%2CPyrophosphatase%7CPF00719.19%7C1.5e-57
LSTA.15745.2	transdecoder	exon	1	4550	.	+	.	ID=LSTA.15745.2.p1.exon1;Parent=LSTA.15745.2.p1
LSTA.15745.2	transdecoder	CDS	1	840	.	+	0	ID=cds.LSTA.15745.2.p1;Parent=LSTA.15745.2.p1
LSTA.15745.2	transdecoder	three_prime_UTR	841	4550	.	+	.	ID=LSTA.15745.2.p1.utr3p1;Parent=LSTA.15745.2.p1
LSTA.15745.3	transdecoder	gene	1	1495	.	+	.	ID=GENE.LSTA.15745.3~~LSTA.15745.3.p1;Name=ORF%20type%3Acomplete%20len%3A146%20%28%2B%29%2Cscore%3D42.45%2Clcl%7CNW_004797421.1_prot_XP_005097360.1_9428%7C60.140%7C2.48e-59%2CPyrophosphatase%7CPF00719.19%7C2.4e-20
LSTA.15745.3	transdecoder	mRNA	1	1495	.	+	.	ID=LSTA.15745.3.p1;Parent=GENE.LSTA.15745.3~~LSTA.15745.3.p1;Name=ORF%20type%3Acomplete%20len%3A146%20%28%2B%29%2Cscore%3D42.45%2Clcl%7CNW_004797421.1_prot_XP_005097360.1_9428%7C60.140%7C2.48e-59%2CPyrophosphatase%7CPF00719.19%7C2.4e-20
LSTA.15745.3	transdecoder	five_prime_UTR	1	335	.	+	.	ID=LSTA.15745.3.p1.utr5p1;Parent=LSTA.15745.3.p1
LSTA.15745.3	transdecoder	exon	1	1495	.	+	.	ID=LSTA.15745.3.p1.exon1;Parent=LSTA.15745.3.p1
LSTA.15745.3	transdecoder	CDS	336	773	.	+	0	ID=cds.LSTA.15745.3.p1;Parent=LSTA.15745.3.p1
LSTA.15745.3	transdecoder	three_prime_UTR	774	1495	.	+	.	ID=LSTA.15745.3.p1.utr3p1;Parent=LSTA.15745.3.p1
LSTA.15747.1	transdecoder	gene	1	5385	.	+	.	ID=GENE.LSTA.15747.1~~LSTA.15747.1.p1;Name=ORF%20type%3Acomplete%20len%3A442%20%28%2B%29%2Cscore%3D76.76%2Clcl%7CNW_013248714.1_prot_XP_013075008.1_12852%7C58.182%7C8.38e-153
LSTA.15747.1	transdecoder	mRNA	1	5385	.	+	.	ID=LSTA.15747.1.p1;Parent=GENE.LSTA.15747.1~~LSTA.15747.1.p1;Name=ORF%20type%3Acomplete%20len%3A442%20%28%2B%29%2Cscore%3D76.76%2Clcl%7CNW_013248714.1_prot_XP_013075008.1_12852%7C58.182%7C8.38e-153
LSTA.15747.1	transdecoder	five_prime_UTR	1	135	.	+	.	ID=LSTA.15747.1.p1.utr5p1;Parent=LSTA.15747.1.p1
LSTA.15747.1	transdecoder	exon	1	5385	.	+	.	ID=LSTA.15747.1.p1.exon1;Parent=LSTA.15747.1.p1
LSTA.15747.1	transdecoder	CDS	136	1461	.	+	0	ID=cds.LSTA.15747.1.p1;Parent=LSTA.15747.1.p1
LSTA.15747.1	transdecoder	three_prime_UTR	1462	5385	.	+	.	ID=LSTA.15747.1.p1.utr3p1;Parent=LSTA.15747.1.p1
LSTA.15748.1	transdecoder	gene	1	5551	.	+	.	ID=GENE.LSTA.15748.1~~LSTA.15748.1.p1;Name=ORF%20type%3Acomplete%20len%3A992%20%28%2B%29%2Cscore%3D218.06%2Clcl%7CNW_004797659.1_prot_XP_005103821.1_16709%7C39.841%7C0.0%2Clcl%7CNW_004797659.1_prot_XP_005103821.1_16709%7C33.871%7C7.41e-08%2CAMP-binding%7CPF00501.28%7C9.9e-45%2CPQQ%7CPF01011.21%7C3.9e%2B03%2CPQQ%7CPF01011.21%7C0.00031%2CPQQ%7CPF01011.21%7C3.1e-07%2CPQQ%7CPF01011.21%7C52%2CPQQ%7CPF01011.21%7C1.3%2CPQQ_3%7CPF13570.6%7C3.2e%2B03%2CPQQ_3%7CPF13570.6%7C0.27%2CPQQ_3%7CPF13570.6%7C1.2e-05%2CPQQ_3%7CPF13570.6%7C0.0011%2CPQQ_3%7CPF13570.6%7C34%2CPQQ_2%7CPF13360.6%7C1.4e-10%2CPQQ_2%7CPF13360.6%7C0.004%2CPP-binding%7CPF00550.25%7C1.7e%2B04%2CPP-binding%7CPF00550.25%7C0.00059%2CAMP-binding_C%7CPF13193.6%7C0.008
LSTA.15748.1	transdecoder	mRNA	1	5551	.	+	.	ID=LSTA.15748.1.p1;Parent=GENE.LSTA.15748.1~~LSTA.15748.1.p1;Name=ORF%20type%3Acomplete%20len%3A992%20%28%2B%29%2Cscore%3D218.06%2Clcl%7CNW_004797659.1_prot_XP_005103821.1_16709%7C39.841%7C0.0%2Clcl%7CNW_004797659.1_prot_XP_005103821.1_16709%7C33.871%7C7.41e-08%2CAMP-binding%7CPF00501.28%7C9.9e-45%2CPQQ%7CPF01011.21%7C3.9e%2B03%2CPQQ%7CPF01011.21%7C0.00031%2CPQQ%7CPF01011.21%7C3.1e-07%2CPQQ%7CPF01011.21%7C52%2CPQQ%7CPF01011.21%7C1.3%2CPQQ_3%7CPF13570.6%7C3.2e%2B03%2CPQQ_3%7CPF13570.6%7C0.27%2CPQQ_3%7CPF13570.6%7C1.2e-05%2CPQQ_3%7CPF13570.6%7C0.0011%2CPQQ_3%7CPF13570.6%7C34%2CPQQ_2%7CPF13360.6%7C1.4e-10%2CPQQ_2%7CPF13360.6%7C0.004%2CPP-binding%7CPF00550.25%7C1.7e%2B04%2CPP-binding%7CPF00550.25%7C0.00059%2CAMP-binding_C%7CPF13193.6%7C0.008
LSTA.15748.1	transdecoder	five_prime_UTR	1	133	.	+	.	ID=LSTA.15748.1.p1.utr5p1;Parent=LSTA.15748.1.p1
LSTA.15748.1	transdecoder	exon	1	5551	.	+	.	ID=LSTA.15748.1.p1.exon1;Parent=LSTA.15748.1.p1
LSTA.15748.1	transdecoder	CDS	134	3109	.	+	0	ID=cds.LSTA.15748.1.p1;Parent=LSTA.15748.1.p1
LSTA.15748.1	transdecoder	three_prime_UTR	3110	5551	.	+	.	ID=LSTA.15748.1.p1.utr3p1;Parent=LSTA.15748.1.p1
LSTA.15748.2	transdecoder	gene	1	5509	.	+	.	ID=GENE.LSTA.15748.2~~LSTA.15748.2.p1;Name=ORF%20type%3A5prime_partial%20len%3A1154%20%28%2B%29%2Cscore%3D240.91%2Clcl%7CNW_004797659.1_prot_XP_005103821.1_16709%7C38.991%7C0.0%2CAMP-binding%7CPF00501.28%7C1.6e-44%2CPQQ_3%7CPF13570.6%7C3.8e%2B03%2CPQQ_3%7CPF13570.6%7C0.33%2CPQQ_3%7CPF13570.6%7C1.4e-05%2CPQQ_3%7CPF13570.6%7C0.0013%2CPQQ_3%7CPF13570.6%7C40%2CPQQ_3%7CPF13570.6%7C0.018%2CPQQ_3%7CPF13570.6%7C0.0029%2CPQQ_3%7CPF13570.6%7C8.6%2CPQQ_3%7CPF13570.6%7C1.7e-05%2CPQQ%7CPF01011.21%7C4.6e%2B03%2CPQQ%7CPF01011.21%7C0.00037%2CPQQ%7CPF01011.21%7C3.7e-07%2CPQQ%7CPF01011.21%7C62%2CPQQ%7CPF01011.21%7C3.7%2CPQQ%7CPF01011.21%7C0.058%2CPQQ%7CPF01011.21%7C0.7%2CPQQ%7CPF01011.21%7C3.9%2CPQQ%7CPF01011.21%7C51%2CPQQ_2%7CPF13360.6%7C1.9e-10%2CPQQ_2%7CPF13360.6%7C0.0041%2CPQQ_2%7CPF13360.6%7C2.9e-05%2CPQQ_2%7CPF13360.6%7C0.18%2CPP-binding%7CPF00550.25%7C1.8e%2B04%2CPP-binding%7CPF00550.25%7C0.0007%2CWD40_like%7CPF17005.5%7C0.056%2CWD40_like%7CPF17005.5%7C9.8%2CAMP-binding_C%7CPF13193.6%7C0.0098%2CBBS1%7CPF14779.6%7C4.8e%2B02%2CBBS1%7CPF14779.6%7C0.65
LSTA.15748.2	transdecoder	mRNA	1	5509	.	+	.	ID=LSTA.15748.2.p1;Parent=GENE.LSTA.15748.2~~LSTA.15748.2.p1;Name=ORF%20type%3A5prime_partial%20len%3A1154%20%28%2B%29%2Cscore%3D240.91%2Clcl%7CNW_004797659.1_prot_XP_005103821.1_16709%7C38.991%7C0.0%2CAMP-binding%7CPF00501.28%7C1.6e-44%2CPQQ_3%7CPF13570.6%7C3.8e%2B03%2CPQQ_3%7CPF13570.6%7C0.33%2CPQQ_3%7CPF13570.6%7C1.4e-05%2CPQQ_3%7CPF13570.6%7C0.0013%2CPQQ_3%7CPF13570.6%7C40%2CPQQ_3%7CPF13570.6%7C0.018%2CPQQ_3%7CPF13570.6%7C0.0029%2CPQQ_3%7CPF13570.6%7C8.6%2CPQQ_3%7CPF13570.6%7C1.7e-05%2CPQQ%7CPF01011.21%7C4.6e%2B03%2CPQQ%7CPF01011.21%7C0.00037%2CPQQ%7CPF01011.21%7C3.7e-07%2CPQQ%7CPF01011.21%7C62%2CPQQ%7CPF01011.21%7C3.7%2CPQQ%7CPF01011.21%7C0.058%2CPQQ%7CPF01011.21%7C0.7%2CPQQ%7CPF01011.21%7C3.9%2CPQQ%7CPF01011.21%7C51%2CPQQ_2%7CPF13360.6%7C1.9e-10%2CPQQ_2%7CPF13360.6%7C0.0041%2CPQQ_2%7CPF13360.6%7C2.9e-05%2CPQQ_2%7CPF13360.6%7C0.18%2CPP-binding%7CPF00550.25%7C1.8e%2B04%2CPP-binding%7CPF00550.25%7C0.0007%2CWD40_like%7CPF17005.5%7C0.056%2CWD40_like%7CPF17005.5%7C9.8%2CAMP-binding_C%7CPF13193.6%7C0.0098%2CBBS1%7CPF14779.6%7C4.8e%2B02%2CBBS1%7CPF14779.6%7C0.65
LSTA.15748.2	transdecoder	exon	1	5509	.	+	.	ID=LSTA.15748.2.p1.exon1;Parent=LSTA.15748.2.p1
LSTA.15748.2	transdecoder	CDS	3	3464	.	+	0	ID=cds.LSTA.15748.2.p1;Parent=LSTA.15748.2.p1
LSTA.15748.2	transdecoder	three_prime_UTR	3465	5509	.	+	.	ID=LSTA.15748.2.p1.utr3p1;Parent=LSTA.15748.2.p1
LSTA.15748.3	transdecoder	gene	1	4049	.	+	.	ID=GENE.LSTA.15748.3~~LSTA.15748.3.p2;Name=ORF%20type%3Acomplete%20len%3A266%20%28%2B%29%2Cscore%3D40.51%2Clcl%7CNW_013193816.1_prot_XP_013066099.1_4914%7C43.841%7C4.84e-70%2Clcl%7CNW_013193816.1_prot_XP_013066099.1_4914%7C28.899%7C4.59e-13%2CPQQ_3%7CPF13570.6%7C0.043%2CPQQ_3%7CPF13570.6%7C6.3%2CPQQ_3%7CPF13570.6%7C0.0027%2CPQQ_3%7CPF13570.6%7C0.00042%2CPQQ_3%7CPF13570.6%7C1.2%2CPQQ_3%7CPF13570.6%7C2.7e-06%2CPQQ%7CPF01011.21%7C11%2CPQQ%7CPF01011.21%7C0.61%2CPQQ%7CPF01011.21%7C0.0091%2CPQQ%7CPF01011.21%7C0.12%2CPQQ%7CPF01011.21%7C0.6%2CPQQ%7CPF01011.21%7C9.3%2CPQQ_2%7CPF13360.6%7C0.00049%2CPQQ_2%7CPF13360.6%7C1.9e-08%2CPQQ_2%7CPF13360.6%7C0.022%2CWD40_like%7CPF17005.5%7C0.47%2CWD40_like%7CPF17005.5%7C1.2%2CDUF5046%7CPF16465.5%7C0.031%2CBBS1%7CPF14779.6%7C3.6e%2B03%2CBBS1%7CPF14779.6%7C2.4e%2B03%2CBBS1%7CPF14779.6%7C0.086
LSTA.15748.3	transdecoder	mRNA	1	4049	.	+	.	ID=LSTA.15748.3.p2;Parent=GENE.LSTA.15748.3~~LSTA.15748.3.p2;Name=ORF%20type%3Acomplete%20len%3A266%20%28%2B%29%2Cscore%3D40.51%2Clcl%7CNW_013193816.1_prot_XP_013066099.1_4914%7C43.841%7C4.84e-70%2Clcl%7CNW_013193816.1_prot_XP_013066099.1_4914%7C28.899%7C4.59e-13%2CPQQ_3%7CPF13570.6%7C0.043%2CPQQ_3%7CPF13570.6%7C6.3%2CPQQ_3%7CPF13570.6%7C0.0027%2CPQQ_3%7CPF13570.6%7C0.00042%2CPQQ_3%7CPF13570.6%7C1.2%2CPQQ_3%7CPF13570.6%7C2.7e-06%2CPQQ%7CPF01011.21%7C11%2CPQQ%7CPF01011.21%7C0.61%2CPQQ%7CPF01011.21%7C0.0091%2CPQQ%7CPF01011.21%7C0.12%2CPQQ%7CPF01011.21%7C0.6%2CPQQ%7CPF01011.21%7C9.3%2CPQQ_2%7CPF13360.6%7C0.00049%2CPQQ_2%7CPF13360.6%7C1.9e-08%2CPQQ_2%7CPF13360.6%7C0.022%2CWD40_like%7CPF17005.5%7C0.47%2CWD40_like%7CPF17005.5%7C1.2%2CDUF5046%7CPF16465.5%7C0.031%2CBBS1%7CPF14779.6%7C3.6e%2B03%2CBBS1%7CPF14779.6%7C2.4e%2B03%2CBBS1%7CPF14779.6%7C0.086
LSTA.15748.3	transdecoder	five_prime_UTR	1	1206	.	+	.	ID=LSTA.15748.3.p2.utr5p1;Parent=LSTA.15748.3.p2
LSTA.15748.3	transdecoder	exon	1	4049	.	+	.	ID=LSTA.15748.3.p2.exon1;Parent=LSTA.15748.3.p2
LSTA.15748.3	transdecoder	CDS	1207	2004	.	+	0	ID=cds.LSTA.15748.3.p2;Parent=LSTA.15748.3.p2
LSTA.15748.3	transdecoder	three_prime_UTR	2005	4049	.	+	.	ID=LSTA.15748.3.p2.utr3p1;Parent=LSTA.15748.3.p2
# refined start codon: 2 -> 35 (score: 0.376)
LSTA.15748.3	transdecoder	gene	1	4049	.	+	.	ID=GENE.LSTA.15748.3~~LSTA.15748.3.p1;Name=ORF%20type%3Acomplete%20len%3A404%20%28%2B%29%2Cscore%3D104.98%2Clcl%7CNW_004797659.1_prot_XP_005103821.1_16709%7C30.633%7C5.18e-30%2CPQQ_2%7CPF13360.6%7C4e-06%2CPQQ%7CPF01011.21%7C1.4e%2B03%2CPQQ%7CPF01011.21%7C0.0001%2CPQQ_3%7CPF13570.6%7C0.09%2CPQQ_3%7CPF13570.6%7C4.1%2CPP-binding%7CPF00550.25%7C0.00019%2CDUF4478%7CPF14793.6%7C0.15%2CPDGF_N%7CPF04692.13%7C20%2CPDGF_N%7CPF04692.13%7C30
LSTA.15748.3	transdecoder	mRNA	1	4049	.	+	.	ID=LSTA.15748.3.p1;Parent=GENE.LSTA.15748.3~~LSTA.15748.3.p1;Name=ORF%20type%3Acomplete%20len%3A404%20%28%2B%29%2Cscore%3D104.98%2Clcl%7CNW_004797659.1_prot_XP_005103821.1_16709%7C30.633%7C5.18e-30%2CPQQ_2%7CPF13360.6%7C4e-06%2CPQQ%7CPF01011.21%7C1.4e%2B03%2CPQQ%7CPF01011.21%7C0.0001%2CPQQ_3%7CPF13570.6%7C0.09%2CPQQ_3%7CPF13570.6%7C4.1%2CPP-binding%7CPF00550.25%7C0.00019%2CDUF4478%7CPF14793.6%7C0.15%2CPDGF_N%7CPF04692.13%7C20%2CPDGF_N%7CPF04692.13%7C30
LSTA.15748.3	transdecoder	five_prime_UTR	1	34	.	+	.	ID=LSTA.15748.3.p1.utr5p1;Parent=LSTA.15748.3.p1
LSTA.15748.3	transdecoder	exon	1	4049	.	+	.	ID=LSTA.15748.3.p1.exon1;Parent=LSTA.15748.3.p1
LSTA.15748.3	transdecoder	CDS	35	1213	.	+	0	ID=cds.LSTA.15748.3.p1;Parent=LSTA.15748.3.p1
LSTA.15748.3	transdecoder	three_prime_UTR	1214	4049	.	+	.	ID=LSTA.15748.3.p1.utr3p1;Parent=LSTA.15748.3.p1
LSTA.15749.1	transdecoder	gene	1	2374	.	+	.	ID=GENE.LSTA.15749.1~~LSTA.15749.1.p1;Name=ORF%20type%3Acomplete%20len%3A154%20%28%2B%29%2Cscore%3D36.01%2Clcl%7CNW_013193816.1_prot_XP_013066102.1_4917%7C77.778%7C3.03e-89%2CRmlD_sub_bind%7CPF04321.17%7C2.5e-19%2CHTH_19%7CPF12844.7%7C0.34
LSTA.15749.1	transdecoder	mRNA	1	2374	.	+	.	ID=LSTA.15749.1.p1;Parent=GENE.LSTA.15749.1~~LSTA.15749.1.p1;Name=ORF%20type%3Acomplete%20len%3A154%20%28%2B%29%2Cscore%3D36.01%2Clcl%7CNW_013193816.1_prot_XP_013066102.1_4917%7C77.778%7C3.03e-89%2CRmlD_sub_bind%7CPF04321.17%7C2.5e-19%2CHTH_19%7CPF12844.7%7C0.34
LSTA.15749.1	transdecoder	five_prime_UTR	1	1295	.	+	.	ID=LSTA.15749.1.p1.utr5p1;Parent=LSTA.15749.1.p1
LSTA.15749.1	transdecoder	exon	1	2374	.	+	.	ID=LSTA.15749.1.p1.exon1;Parent=LSTA.15749.1.p1
LSTA.15749.1	transdecoder	CDS	1296	1757	.	+	0	ID=cds.LSTA.15749.1.p1;Parent=LSTA.15749.1.p1
LSTA.15749.1	transdecoder	three_prime_UTR	1758	2374	.	+	.	ID=LSTA.15749.1.p1.utr3p1;Parent=LSTA.15749.1.p1
LSTA.1575.1	transdecoder	gene	1	2021	.	+	.	ID=GENE.LSTA.1575.1~~LSTA.1575.1.p1;Name=ORF%20type%3Ainternal%20len%3A674%20%28%2B%29%2Cscore%3D140.17%2Clcl%7CNW_004797310.1_prot_XP_012947010.1_3545%7C77.160%7C0.0%2CCPSF_A%7CPF03178.15%7C1.7e%2B03%2CCPSF_A%7CPF03178.15%7C2.4e-20%2CMMS1_N%7CPF10433.9%7C5e-15
LSTA.1575.1	transdecoder	mRNA	1	2021	.	+	.	ID=LSTA.1575.1.p1;Parent=GENE.LSTA.1575.1~~LSTA.1575.1.p1;Name=ORF%20type%3Ainternal%20len%3A674%20%28%2B%29%2Cscore%3D140.17%2Clcl%7CNW_004797310.1_prot_XP_012947010.1_3545%7C77.160%7C0.0%2CCPSF_A%7CPF03178.15%7C1.7e%2B03%2CCPSF_A%7CPF03178.15%7C2.4e-20%2CMMS1_N%7CPF10433.9%7C5e-15
LSTA.1575.1	transdecoder	exon	1	2021	.	+	.	ID=LSTA.1575.1.p1.exon1;Parent=LSTA.1575.1.p1
LSTA.1575.1	transdecoder	CDS	3	2021	.	+	0	ID=cds.LSTA.1575.1.p1;Parent=LSTA.1575.1.p1
# refined start codon: 3 -> 87 (score: 2.475)
LSTA.15751.1	transdecoder	gene	1	6269	.	+	.	ID=GENE.LSTA.15751.1~~LSTA.15751.1.p1;Name=ORF%20type%3Acomplete%20len%3A1073%20%28%2B%29%2Cscore%3D363.87%2Clcl%7CNW_013248714.1_prot_XP_013075010.1_12853%7C54.719%7C0.0%2CUBN_AB%7CPF14075.6%7C1.8e%2B04%2CUBN_AB%7CPF14075.6%7C2.4e-60%2CHUN%7CPF08729.10%7C1.4e-18%2CHUN%7CPF08729.10%7C2.4e%2B03
LSTA.15751.1	transdecoder	mRNA	1	6269	.	+	.	ID=LSTA.15751.1.p1;Parent=GENE.LSTA.15751.1~~LSTA.15751.1.p1;Name=ORF%20type%3Acomplete%20len%3A1073%20%28%2B%29%2Cscore%3D363.87%2Clcl%7CNW_013248714.1_prot_XP_013075010.1_12853%7C54.719%7C0.0%2CUBN_AB%7CPF14075.6%7C1.8e%2B04%2CUBN_AB%7CPF14075.6%7C2.4e-60%2CHUN%7CPF08729.10%7C1.4e-18%2CHUN%7CPF08729.10%7C2.4e%2B03
LSTA.15751.1	transdecoder	five_prime_UTR	1	86	.	+	.	ID=LSTA.15751.1.p1.utr5p1;Parent=LSTA.15751.1.p1
LSTA.15751.1	transdecoder	exon	1	6269	.	+	.	ID=LSTA.15751.1.p1.exon1;Parent=LSTA.15751.1.p1
LSTA.15751.1	transdecoder	CDS	87	3221	.	+	0	ID=cds.LSTA.15751.1.p1;Parent=LSTA.15751.1.p1
LSTA.15751.1	transdecoder	three_prime_UTR	3222	6269	.	+	.	ID=LSTA.15751.1.p1.utr3p1;Parent=LSTA.15751.1.p1
# refined start codon: 1 -> 619 (score: 5.166)
LSTA.15751.2	transdecoder	gene	1	7253	.	+	.	ID=GENE.LSTA.15751.2~~LSTA.15751.2.p1;Name=ORF%20type%3Acomplete%20len%3A1385%20%28%2B%29%2Cscore%3D452.03%2Clcl%7CNW_013248714.1_prot_XP_013075009.1_12854%7C54.611%7C0.0%2CUBN_AB%7CPF14075.6%7C1.8e%2B04%2CUBN_AB%7CPF14075.6%7C3.6e-60%2CHUN%7CPF08729.10%7C1.9e-18%2CHUN%7CPF08729.10%7C3.6e%2B03
LSTA.15751.2	transdecoder	mRNA	1	7253	.	+	.	ID=LSTA.15751.2.p1;Parent=GENE.LSTA.15751.2~~LSTA.15751.2.p1;Name=ORF%20type%3Acomplete%20len%3A1385%20%28%2B%29%2Cscore%3D452.03%2Clcl%7CNW_013248714.1_prot_XP_013075009.1_12854%7C54.611%7C0.0%2CUBN_AB%7CPF14075.6%7C1.8e%2B04%2CUBN_AB%7CPF14075.6%7C3.6e-60%2CHUN%7CPF08729.10%7C1.9e-18%2CHUN%7CPF08729.10%7C3.6e%2B03
LSTA.15751.2	transdecoder	five_prime_UTR	1	618	.	+	.	ID=LSTA.15751.2.p1.utr5p1;Parent=LSTA.15751.2.p1
LSTA.15751.2	transdecoder	exon	1	7253	.	+	.	ID=LSTA.15751.2.p1.exon1;Parent=LSTA.15751.2.p1
LSTA.15751.2	transdecoder	CDS	619	4155	.	+	0	ID=cds.LSTA.15751.2.p1;Parent=LSTA.15751.2.p1
LSTA.15751.2	transdecoder	three_prime_UTR	4156	7253	.	+	.	ID=LSTA.15751.2.p1.utr3p1;Parent=LSTA.15751.2.p1
# refined start codon: 2 -> 407 (score: 3.321)
LSTA.15751.3	transdecoder	gene	1	6178	.	+	.	ID=GENE.LSTA.15751.3~~LSTA.15751.3.p1;Name=ORF%20type%3Acomplete%20len%3A1043%20%28%2B%29%2Cscore%3D357.90%2Clcl%7CNW_013248714.1_prot_XP_013075009.1_12854%7C54.190%7C0.0%2CUBN_AB%7CPF14075.6%7C1.8e%2B04%2CUBN_AB%7CPF14075.6%7C2.3e-60%2CHUN%7CPF08729.10%7C9.5e-14%2CHUN%7CPF08729.10%7C2.3e%2B03
LSTA.15751.3	transdecoder	mRNA	1	6178	.	+	.	ID=LSTA.15751.3.p1;Parent=GENE.LSTA.15751.3~~LSTA.15751.3.p1;Name=ORF%20type%3Acomplete%20len%3A1043%20%28%2B%29%2Cscore%3D357.90%2Clcl%7CNW_013248714.1_prot_XP_013075009.1_12854%7C54.190%7C0.0%2CUBN_AB%7CPF14075.6%7C1.8e%2B04%2CUBN_AB%7CPF14075.6%7C2.3e-60%2CHUN%7CPF08729.10%7C9.5e-14%2CHUN%7CPF08729.10%7C2.3e%2B03
LSTA.15751.3	transdecoder	five_prime_UTR	1	406	.	+	.	ID=LSTA.15751.3.p1.utr5p1;Parent=LSTA.15751.3.p1
LSTA.15751.3	transdecoder	exon	1	6178	.	+	.	ID=LSTA.15751.3.p1.exon1;Parent=LSTA.15751.3.p1
LSTA.15751.3	transdecoder	CDS	407	3130	.	+	0	ID=cds.LSTA.15751.3.p1;Parent=LSTA.15751.3.p1
LSTA.15751.3	transdecoder	three_prime_UTR	3131	6178	.	+	.	ID=LSTA.15751.3.p1.utr3p1;Parent=LSTA.15751.3.p1
LSTA.15753.1	transdecoder	gene	1	2575	.	+	.	ID=GENE.LSTA.15753.1~~LSTA.15753.1.p1;Name=ORF%20type%3Acomplete%20len%3A154%20%28%2B%29%2Cscore%3D46.74%2Clcl%7CNW_004797828.1_prot_XP_012942666.1_20066%7C64.516%7C6.21e-65%2CPAP2%7CPF01569.21%7C4.9e-18%2CPAP2_C%7CPF14360.6%7C3.9e-06%2CPAP2_3%7CPF14378.6%7C7.6e-05%2CFUSC_2%7CPF13515.6%7C0.056
LSTA.15753.1	transdecoder	mRNA	1	2575	.	+	.	ID=LSTA.15753.1.p1;Parent=GENE.LSTA.15753.1~~LSTA.15753.1.p1;Name=ORF%20type%3Acomplete%20len%3A154%20%28%2B%29%2Cscore%3D46.74%2Clcl%7CNW_004797828.1_prot_XP_012942666.1_20066%7C64.516%7C6.21e-65%2CPAP2%7CPF01569.21%7C4.9e-18%2CPAP2_C%7CPF14360.6%7C3.9e-06%2CPAP2_3%7CPF14378.6%7C7.6e-05%2CFUSC_2%7CPF13515.6%7C0.056
LSTA.15753.1	transdecoder	five_prime_UTR	1	336	.	+	.	ID=LSTA.15753.1.p1.utr5p1;Parent=LSTA.15753.1.p1
LSTA.15753.1	transdecoder	exon	1	2575	.	+	.	ID=LSTA.15753.1.p1.exon1;Parent=LSTA.15753.1.p1
LSTA.15753.1	transdecoder	CDS	337	798	.	+	0	ID=cds.LSTA.15753.1.p1;Parent=LSTA.15753.1.p1
LSTA.15753.1	transdecoder	three_prime_UTR	799	2575	.	+	.	ID=LSTA.15753.1.p1.utr3p1;Parent=LSTA.15753.1.p1
LSTA.15753.2	transdecoder	gene	1	2575	.	+	.	ID=GENE.LSTA.15753.2~~LSTA.15753.2.p1;Name=ORF%20type%3Acomplete%20len%3A154%20%28%2B%29%2Cscore%3D46.74%2Clcl%7CNW_004797828.1_prot_XP_012942666.1_20066%7C64.516%7C6.21e-65%2CPAP2%7CPF01569.21%7C4.9e-18%2CPAP2_C%7CPF14360.6%7C3.9e-06%2CPAP2_3%7CPF14378.6%7C7.6e-05%2CFUSC_2%7CPF13515.6%7C0.056
LSTA.15753.2	transdecoder	mRNA	1	2575	.	+	.	ID=LSTA.15753.2.p1;Parent=GENE.LSTA.15753.2~~LSTA.15753.2.p1;Name=ORF%20type%3Acomplete%20len%3A154%20%28%2B%29%2Cscore%3D46.74%2Clcl%7CNW_004797828.1_prot_XP_012942666.1_20066%7C64.516%7C6.21e-65%2CPAP2%7CPF01569.21%7C4.9e-18%2CPAP2_C%7CPF14360.6%7C3.9e-06%2CPAP2_3%7CPF14378.6%7C7.6e-05%2CFUSC_2%7CPF13515.6%7C0.056
LSTA.15753.2	transdecoder	five_prime_UTR	1	336	.	+	.	ID=LSTA.15753.2.p1.utr5p1;Parent=LSTA.15753.2.p1
LSTA.15753.2	transdecoder	exon	1	2575	.	+	.	ID=LSTA.15753.2.p1.exon1;Parent=LSTA.15753.2.p1
LSTA.15753.2	transdecoder	CDS	337	798	.	+	0	ID=cds.LSTA.15753.2.p1;Parent=LSTA.15753.2.p1
LSTA.15753.2	transdecoder	three_prime_UTR	799	2575	.	+	.	ID=LSTA.15753.2.p1.utr3p1;Parent=LSTA.15753.2.p1
LSTA.15753.3	transdecoder	gene	1	3757	.	+	.	ID=GENE.LSTA.15753.3~~LSTA.15753.3.p2;Name=ORF%20type%3Acomplete%20len%3A136%20%28%2B%29%2Cscore%3D21.46%2Clcl%7CNW_013263032.1_prot_XP_013076192.1_13907%7C80.769%7C4.34e-24
LSTA.15753.3	transdecoder	mRNA	1	3757	.	+	.	ID=LSTA.15753.3.p2;Parent=GENE.LSTA.15753.3~~LSTA.15753.3.p2;Name=ORF%20type%3Acomplete%20len%3A136%20%28%2B%29%2Cscore%3D21.46%2Clcl%7CNW_013263032.1_prot_XP_013076192.1_13907%7C80.769%7C4.34e-24
LSTA.15753.3	transdecoder	five_prime_UTR	1	226	.	+	.	ID=LSTA.15753.3.p2.utr5p1;Parent=LSTA.15753.3.p2
LSTA.15753.3	transdecoder	exon	1	3757	.	+	.	ID=LSTA.15753.3.p2.exon1;Parent=LSTA.15753.3.p2
LSTA.15753.3	transdecoder	CDS	227	634	.	+	0	ID=cds.LSTA.15753.3.p2;Parent=LSTA.15753.3.p2
LSTA.15753.3	transdecoder	three_prime_UTR	635	3757	.	+	.	ID=LSTA.15753.3.p2.utr3p1;Parent=LSTA.15753.3.p2
LSTA.15753.3	transdecoder	gene	1	3757	.	+	.	ID=GENE.LSTA.15753.3~~LSTA.15753.3.p1;Name=ORF%20type%3Acomplete%20len%3A154%20%28%2B%29%2Cscore%3D46.74%2Clcl%7CNW_004797828.1_prot_XP_012942666.1_20066%7C64.516%7C6.21e-65%2CPAP2%7CPF01569.21%7C4.9e-18%2CPAP2_C%7CPF14360.6%7C3.9e-06%2CPAP2_3%7CPF14378.6%7C7.6e-05%2CFUSC_2%7CPF13515.6%7C0.056
LSTA.15753.3	transdecoder	mRNA	1	3757	.	+	.	ID=LSTA.15753.3.p1;Parent=GENE.LSTA.15753.3~~LSTA.15753.3.p1;Name=ORF%20type%3Acomplete%20len%3A154%20%28%2B%29%2Cscore%3D46.74%2Clcl%7CNW_004797828.1_prot_XP_012942666.1_20066%7C64.516%7C6.21e-65%2CPAP2%7CPF01569.21%7C4.9e-18%2CPAP2_C%7CPF14360.6%7C3.9e-06%2CPAP2_3%7CPF14378.6%7C7.6e-05%2CFUSC_2%7CPF13515.6%7C0.056
LSTA.15753.3	transdecoder	five_prime_UTR	1	1519	.	+	.	ID=LSTA.15753.3.p1.utr5p1;Parent=LSTA.15753.3.p1
LSTA.15753.3	transdecoder	exon	1	3757	.	+	.	ID=LSTA.15753.3.p1.exon1;Parent=LSTA.15753.3.p1
LSTA.15753.3	transdecoder	CDS	1520	1981	.	+	0	ID=cds.LSTA.15753.3.p1;Parent=LSTA.15753.3.p1
LSTA.15753.3	transdecoder	three_prime_UTR	1982	3757	.	+	.	ID=LSTA.15753.3.p1.utr3p1;Parent=LSTA.15753.3.p1
LSTA.15754.1	transdecoder	gene	1	1447	.	+	.	ID=GENE.LSTA.15754.1~~LSTA.15754.1.p1;Name=ORF%20type%3A5prime_partial%20len%3A219%20%28%2B%29%2Cscore%3D42.03%2Clcl%7CNW_013359918.1_prot_XP_013081929.1_18975%7C50.273%7C9.66e-60%2CPAP2%7CPF01569.21%7C0.00011
LSTA.15754.1	transdecoder	mRNA	1	1447	.	+	.	ID=LSTA.15754.1.p1;Parent=GENE.LSTA.15754.1~~LSTA.15754.1.p1;Name=ORF%20type%3A5prime_partial%20len%3A219%20%28%2B%29%2Cscore%3D42.03%2Clcl%7CNW_013359918.1_prot_XP_013081929.1_18975%7C50.273%7C9.66e-60%2CPAP2%7CPF01569.21%7C0.00011
LSTA.15754.1	transdecoder	exon	1	1447	.	+	.	ID=LSTA.15754.1.p1.exon1;Parent=LSTA.15754.1.p1
LSTA.15754.1	transdecoder	CDS	1	657	.	+	0	ID=cds.LSTA.15754.1.p1;Parent=LSTA.15754.1.p1
LSTA.15754.1	transdecoder	three_prime_UTR	658	1447	.	+	.	ID=LSTA.15754.1.p1.utr3p1;Parent=LSTA.15754.1.p1
LSTA.15754.1	transdecoder	gene	1	1447	.	+	.	ID=GENE.LSTA.15754.1~~LSTA.15754.1.p2;Name=ORF%20type%3Acomplete%20len%3A172%20%28%2B%29%2Cscore%3D33.88%2Clcl%7CNW_004797828.1_prot_XP_005106886.1_20067%7C52.667%7C3.14e-54%2CGalactosyl_T%7CPF01762.21%7C1e-25%2CDUF478%7CPF04334.12%7C4.2e%2B03%2CDUF478%7CPF04334.12%7C3.6e%2B03%2CDUF478%7CPF04334.12%7C0.74
LSTA.15754.1	transdecoder	mRNA	1	1447	.	+	.	ID=LSTA.15754.1.p2;Parent=GENE.LSTA.15754.1~~LSTA.15754.1.p2;Name=ORF%20type%3Acomplete%20len%3A172%20%28%2B%29%2Cscore%3D33.88%2Clcl%7CNW_004797828.1_prot_XP_005106886.1_20067%7C52.667%7C3.14e-54%2CGalactosyl_T%7CPF01762.21%7C1e-25%2CDUF478%7CPF04334.12%7C4.2e%2B03%2CDUF478%7CPF04334.12%7C3.6e%2B03%2CDUF478%7CPF04334.12%7C0.74
LSTA.15754.1	transdecoder	five_prime_UTR	1	777	.	+	.	ID=LSTA.15754.1.p2.utr5p1;Parent=LSTA.15754.1.p2
LSTA.15754.1	transdecoder	exon	1	1447	.	+	.	ID=LSTA.15754.1.p2.exon1;Parent=LSTA.15754.1.p2
LSTA.15754.1	transdecoder	CDS	778	1293	.	+	0	ID=cds.LSTA.15754.1.p2;Parent=LSTA.15754.1.p2
LSTA.15754.1	transdecoder	three_prime_UTR	1294	1447	.	+	.	ID=LSTA.15754.1.p2.utr3p1;Parent=LSTA.15754.1.p2
LSTA.15754.2	transdecoder	gene	1	768	.	+	.	ID=GENE.LSTA.15754.2~~LSTA.15754.2.p1;Name=ORF%20type%3Ainternal%20len%3A257%20%28%2B%29%2Cscore%3D55.69%2Clcl%7CNW_013359918.1_prot_XP_013081929.1_18975%7C50.273%7C1.49e-58%2CPAP2%7CPF01569.21%7C0.00014
LSTA.15754.2	transdecoder	mRNA	1	768	.	+	.	ID=LSTA.15754.2.p1;Parent=GENE.LSTA.15754.2~~LSTA.15754.2.p1;Name=ORF%20type%3Ainternal%20len%3A257%20%28%2B%29%2Cscore%3D55.69%2Clcl%7CNW_013359918.1_prot_XP_013081929.1_18975%7C50.273%7C1.49e-58%2CPAP2%7CPF01569.21%7C0.00014
LSTA.15754.2	transdecoder	exon	1	768	.	+	.	ID=LSTA.15754.2.p1.exon1;Parent=LSTA.15754.2.p1
LSTA.15754.2	transdecoder	CDS	1	768	.	+	0	ID=cds.LSTA.15754.2.p1;Parent=LSTA.15754.2.p1
LSTA.15754.3	transdecoder	gene	1	2108	.	+	.	ID=GENE.LSTA.15754.3~~LSTA.15754.3.p1;Name=ORF%20type%3Acomplete%20len%3A168%20%28%2B%29%2Cscore%3D26.50%2Clcl%7CNW_004797828.1_prot_XP_005106886.1_20067%7C34.646%7C2.62e-19
LSTA.15754.3	transdecoder	mRNA	1	2108	.	+	.	ID=LSTA.15754.3.p1;Parent=GENE.LSTA.15754.3~~LSTA.15754.3.p1;Name=ORF%20type%3Acomplete%20len%3A168%20%28%2B%29%2Cscore%3D26.50%2Clcl%7CNW_004797828.1_prot_XP_005106886.1_20067%7C34.646%7C2.62e-19
LSTA.15754.3	transdecoder	five_prime_UTR	1	609	.	+	.	ID=LSTA.15754.3.p1.utr5p1;Parent=LSTA.15754.3.p1
LSTA.15754.3	transdecoder	exon	1	2108	.	+	.	ID=LSTA.15754.3.p1.exon1;Parent=LSTA.15754.3.p1
LSTA.15754.3	transdecoder	CDS	610	1113	.	+	0	ID=cds.LSTA.15754.3.p1;Parent=LSTA.15754.3.p1
LSTA.15754.3	transdecoder	three_prime_UTR	1114	2108	.	+	.	ID=LSTA.15754.3.p1.utr3p1;Parent=LSTA.15754.3.p1
LSTA.15754.3	transdecoder	gene	1	2108	.	+	.	ID=GENE.LSTA.15754.3~~LSTA.15754.3.p2;Name=ORF%20type%3A5prime_partial%20len%3A148%20%28%2B%29%2Cscore%3D24.72%2Clcl%7CNW_013359918.1_prot_XP_013081929.1_18975%7C63.636%7C3.20e-60%2CPAP2%7CPF01569.21%7C0.00027
LSTA.15754.3	transdecoder	mRNA	1	2108	.	+	.	ID=LSTA.15754.3.p2;Parent=GENE.LSTA.15754.3~~LSTA.15754.3.p2;Name=ORF%20type%3A5prime_partial%20len%3A148%20%28%2B%29%2Cscore%3D24.72%2Clcl%7CNW_013359918.1_prot_XP_013081929.1_18975%7C63.636%7C3.20e-60%2CPAP2%7CPF01569.21%7C0.00027
LSTA.15754.3	transdecoder	exon	1	2108	.	+	.	ID=LSTA.15754.3.p2.exon1;Parent=LSTA.15754.3.p2
LSTA.15754.3	transdecoder	CDS	1	444	.	+	0	ID=cds.LSTA.15754.3.p2;Parent=LSTA.15754.3.p2
LSTA.15754.3	transdecoder	three_prime_UTR	445	2108	.	+	.	ID=LSTA.15754.3.p2.utr3p1;Parent=LSTA.15754.3.p2
LSTA.15759.1	transdecoder	gene	1	480	.	+	.	ID=GENE.LSTA.15759.1~~LSTA.15759.1.p1;Name=ORF%20type%3Ainternal%20len%3A161%20%28%2B%29%2Cscore%3D6.79
LSTA.15759.1	transdecoder	mRNA	1	480	.	+	.	ID=LSTA.15759.1.p1;Parent=GENE.LSTA.15759.1~~LSTA.15759.1.p1;Name=ORF%20type%3Ainternal%20len%3A161%20%28%2B%29%2Cscore%3D6.79
LSTA.15759.1	transdecoder	exon	1	480	.	+	.	ID=LSTA.15759.1.p1.exon1;Parent=LSTA.15759.1.p1
LSTA.15759.1	transdecoder	CDS	1	480	.	+	0	ID=cds.LSTA.15759.1.p1;Parent=LSTA.15759.1.p1
LSTA.1576.1	transdecoder	gene	1	420	.	+	.	ID=GENE.LSTA.1576.1~~LSTA.1576.1.p1;Name=ORF%20type%3A3prime_partial%20len%3A141%20%28%2B%29%2Cscore%3D41.56%2Clcl%7CNW_004797310.1_prot_XP_012947010.1_3545%7C88.571%7C2.17e-79%2CMMS1_N%7CPF10433.9%7C8.7e-07
LSTA.1576.1	transdecoder	mRNA	1	420	.	+	.	ID=LSTA.1576.1.p1;Parent=GENE.LSTA.1576.1~~LSTA.1576.1.p1;Name=ORF%20type%3A3prime_partial%20len%3A141%20%28%2B%29%2Cscore%3D41.56%2Clcl%7CNW_004797310.1_prot_XP_012947010.1_3545%7C88.571%7C2.17e-79%2CMMS1_N%7CPF10433.9%7C8.7e-07
LSTA.1576.1	transdecoder	exon	1	420	.	+	.	ID=LSTA.1576.1.p1.exon1;Parent=LSTA.1576.1.p1
LSTA.1576.1	transdecoder	CDS	1	420	.	+	0	ID=cds.LSTA.1576.1.p1;Parent=LSTA.1576.1.p1
LSTA.15763.1	transdecoder	gene	1	925	.	+	.	ID=GENE.LSTA.15763.1~~LSTA.15763.1.p1;Name=ORF%20type%3Acomplete%20len%3A114%20%28%2B%29%2Cscore%3D-1.81%2CWASH-7_C%7CPF14746.6%7C0.12
LSTA.15763.1	transdecoder	mRNA	1	925	.	+	.	ID=LSTA.15763.1.p1;Parent=GENE.LSTA.15763.1~~LSTA.15763.1.p1;Name=ORF%20type%3Acomplete%20len%3A114%20%28%2B%29%2Cscore%3D-1.81%2CWASH-7_C%7CPF14746.6%7C0.12
LSTA.15763.1	transdecoder	five_prime_UTR	1	336	.	+	.	ID=LSTA.15763.1.p1.utr5p1;Parent=LSTA.15763.1.p1
LSTA.15763.1	transdecoder	exon	1	925	.	+	.	ID=LSTA.15763.1.p1.exon1;Parent=LSTA.15763.1.p1
LSTA.15763.1	transdecoder	CDS	337	678	.	+	0	ID=cds.LSTA.15763.1.p1;Parent=LSTA.15763.1.p1
LSTA.15763.1	transdecoder	three_prime_UTR	679	925	.	+	.	ID=LSTA.15763.1.p1.utr3p1;Parent=LSTA.15763.1.p1
LSTA.15765.1	transdecoder	gene	1	429	.	+	.	ID=GENE.LSTA.15765.1~~LSTA.15765.1.p1;Name=ORF%20type%3Ainternal%20len%3A143%20%28%2B%29%2Cscore%3D25.99%2Clcl%7CNW_013418241.1_prot_XP_013086234.1_22818%7C47.407%7C9.00e-34%2CVWA%7CPF00092.28%7C0.0023%2CVWA%7CPF00092.28%7C0.013%2CGlyco_transf_11%7CPF01531.16%7C0.046
LSTA.15765.1	transdecoder	mRNA	1	429	.	+	.	ID=LSTA.15765.1.p1;Parent=GENE.LSTA.15765.1~~LSTA.15765.1.p1;Name=ORF%20type%3Ainternal%20len%3A143%20%28%2B%29%2Cscore%3D25.99%2Clcl%7CNW_013418241.1_prot_XP_013086234.1_22818%7C47.407%7C9.00e-34%2CVWA%7CPF00092.28%7C0.0023%2CVWA%7CPF00092.28%7C0.013%2CGlyco_transf_11%7CPF01531.16%7C0.046
LSTA.15765.1	transdecoder	exon	1	429	.	+	.	ID=LSTA.15765.1.p1.exon1;Parent=LSTA.15765.1.p1
LSTA.15765.1	transdecoder	CDS	3	428	.	+	0	ID=cds.LSTA.15765.1.p1;Parent=LSTA.15765.1.p1
LSTA.15766.1	transdecoder	gene	1	4225	.	+	.	ID=GENE.LSTA.15766.1~~LSTA.15766.1.p2;Name=ORF%20type%3A5prime_partial%20len%3A124%20%28%2B%29%2Cscore%3D26.28%2Clcl%7CNW_013418241.1_prot_XP_013086234.1_22818%7C37.903%7C1.72e-21%2CVWA%7CPF00092.28%7C2.5e-08%2CVWA_3%7CPF13768.6%7C0.031%2CRNase_H_2%7CPF13482.6%7C0.04
LSTA.15766.1	transdecoder	mRNA	1	4225	.	+	.	ID=LSTA.15766.1.p2;Parent=GENE.LSTA.15766.1~~LSTA.15766.1.p2;Name=ORF%20type%3A5prime_partial%20len%3A124%20%28%2B%29%2Cscore%3D26.28%2Clcl%7CNW_013418241.1_prot_XP_013086234.1_22818%7C37.903%7C1.72e-21%2CVWA%7CPF00092.28%7C2.5e-08%2CVWA_3%7CPF13768.6%7C0.031%2CRNase_H_2%7CPF13482.6%7C0.04
LSTA.15766.1	transdecoder	exon	1	4225	.	+	.	ID=LSTA.15766.1.p2.exon1;Parent=LSTA.15766.1.p2
LSTA.15766.1	transdecoder	CDS	3	374	.	+	0	ID=cds.LSTA.15766.1.p2;Parent=LSTA.15766.1.p2
LSTA.15766.1	transdecoder	three_prime_UTR	375	4225	.	+	.	ID=LSTA.15766.1.p2.utr3p1;Parent=LSTA.15766.1.p2
LSTA.15766.1	transdecoder	gene	1	4225	.	+	.	ID=GENE.LSTA.15766.1~~LSTA.15766.1.p1;Name=ORF%20type%3Acomplete%20len%3A140%20%28%2B%29%2Cscore%3D8.44%2Clcl%7CNC_037594.1_prot_XP_025093775.1_18485%7C38.947%7C2.53e-15%2CPeptidase_A17%7CPF05380.13%7C4.2e-05
LSTA.15766.1	transdecoder	mRNA	1	4225	.	+	.	ID=LSTA.15766.1.p1;Parent=GENE.LSTA.15766.1~~LSTA.15766.1.p1;Name=ORF%20type%3Acomplete%20len%3A140%20%28%2B%29%2Cscore%3D8.44%2Clcl%7CNC_037594.1_prot_XP_025093775.1_18485%7C38.947%7C2.53e-15%2CPeptidase_A17%7CPF05380.13%7C4.2e-05
LSTA.15766.1	transdecoder	five_prime_UTR	1	604	.	+	.	ID=LSTA.15766.1.p1.utr5p1;Parent=LSTA.15766.1.p1
LSTA.15766.1	transdecoder	exon	1	4225	.	+	.	ID=LSTA.15766.1.p1.exon1;Parent=LSTA.15766.1.p1
LSTA.15766.1	transdecoder	CDS	605	1024	.	+	0	ID=cds.LSTA.15766.1.p1;Parent=LSTA.15766.1.p1
LSTA.15766.1	transdecoder	three_prime_UTR	1025	4225	.	+	.	ID=LSTA.15766.1.p1.utr3p1;Parent=LSTA.15766.1.p1
LSTA.15766.2	transdecoder	gene	1	3902	.	+	.	ID=GENE.LSTA.15766.2~~LSTA.15766.2.p1;Name=ORF%20type%3Acomplete%20len%3A140%20%28%2B%29%2Cscore%3D8.44%2Clcl%7CNC_037594.1_prot_XP_025093775.1_18485%7C38.947%7C2.53e-15%2CPeptidase_A17%7CPF05380.13%7C4.2e-05
LSTA.15766.2	transdecoder	mRNA	1	3902	.	+	.	ID=LSTA.15766.2.p1;Parent=GENE.LSTA.15766.2~~LSTA.15766.2.p1;Name=ORF%20type%3Acomplete%20len%3A140%20%28%2B%29%2Cscore%3D8.44%2Clcl%7CNC_037594.1_prot_XP_025093775.1_18485%7C38.947%7C2.53e-15%2CPeptidase_A17%7CPF05380.13%7C4.2e-05
LSTA.15766.2	transdecoder	five_prime_UTR	1	601	.	+	.	ID=LSTA.15766.2.p1.utr5p1;Parent=LSTA.15766.2.p1
LSTA.15766.2	transdecoder	exon	1	3902	.	+	.	ID=LSTA.15766.2.p1.exon1;Parent=LSTA.15766.2.p1
LSTA.15766.2	transdecoder	CDS	602	1021	.	+	0	ID=cds.LSTA.15766.2.p1;Parent=LSTA.15766.2.p1
LSTA.15766.2	transdecoder	three_prime_UTR	1022	3902	.	+	.	ID=LSTA.15766.2.p1.utr3p1;Parent=LSTA.15766.2.p1
LSTA.15766.2	transdecoder	gene	1	3902	.	+	.	ID=GENE.LSTA.15766.2~~LSTA.15766.2.p2;Name=ORF%20type%3A5prime_partial%20len%3A123%20%28%2B%29%2Cscore%3D26.52%2Clcl%7CNW_013418241.1_prot_XP_013086234.1_22818%7C38.211%7C3.00e-21%2CVWA%7CPF00092.28%7C2.7e-08%2CVWA_3%7CPF13768.6%7C0.034%2CRNase_H_2%7CPF13482.6%7C0.039
LSTA.15766.2	transdecoder	mRNA	1	3902	.	+	.	ID=LSTA.15766.2.p2;Parent=GENE.LSTA.15766.2~~LSTA.15766.2.p2;Name=ORF%20type%3A5prime_partial%20len%3A123%20%28%2B%29%2Cscore%3D26.52%2Clcl%7CNW_013418241.1_prot_XP_013086234.1_22818%7C38.211%7C3.00e-21%2CVWA%7CPF00092.28%7C2.7e-08%2CVWA_3%7CPF13768.6%7C0.034%2CRNase_H_2%7CPF13482.6%7C0.039
LSTA.15766.2	transdecoder	exon	1	3902	.	+	.	ID=LSTA.15766.2.p2.exon1;Parent=LSTA.15766.2.p2
LSTA.15766.2	transdecoder	CDS	3	371	.	+	0	ID=cds.LSTA.15766.2.p2;Parent=LSTA.15766.2.p2
LSTA.15766.2	transdecoder	three_prime_UTR	372	3902	.	+	.	ID=LSTA.15766.2.p2.utr3p1;Parent=LSTA.15766.2.p2
LSTA.15767.1	transdecoder	gene	1	499	.	+	.	ID=GENE.LSTA.15767.1~~LSTA.15767.1.p1;Name=ORF%20type%3Acomplete%20len%3A149%20%28%2B%29%2Cscore%3D41.85%2Clcl%7CNW_013315030.1_prot_XP_013079862.1_17140%7C97.297%7C5.18e-104%2CRibosomal_S19%7CPF00203.21%7C5.6e-37%2CLCAT%7CPF02450.15%7C0.18
LSTA.15767.1	transdecoder	mRNA	1	499	.	+	.	ID=LSTA.15767.1.p1;Parent=GENE.LSTA.15767.1~~LSTA.15767.1.p1;Name=ORF%20type%3Acomplete%20len%3A149%20%28%2B%29%2Cscore%3D41.85%2Clcl%7CNW_013315030.1_prot_XP_013079862.1_17140%7C97.297%7C5.18e-104%2CRibosomal_S19%7CPF00203.21%7C5.6e-37%2CLCAT%7CPF02450.15%7C0.18
LSTA.15767.1	transdecoder	five_prime_UTR	1	34	.	+	.	ID=LSTA.15767.1.p1.utr5p1;Parent=LSTA.15767.1.p1
LSTA.15767.1	transdecoder	exon	1	499	.	+	.	ID=LSTA.15767.1.p1.exon1;Parent=LSTA.15767.1.p1
LSTA.15767.1	transdecoder	CDS	35	481	.	+	0	ID=cds.LSTA.15767.1.p1;Parent=LSTA.15767.1.p1
LSTA.15767.1	transdecoder	three_prime_UTR	482	499	.	+	.	ID=LSTA.15767.1.p1.utr3p1;Parent=LSTA.15767.1.p1
LSTA.15769.1	transdecoder	gene	1	1985	.	+	.	ID=GENE.LSTA.15769.1~~LSTA.15769.1.p2;Name=ORF%20type%3Acomplete%20len%3A151%20%28%2B%29%2Cscore%3D14.82%2Clcl%7CNW_013430166.1_prot_XP_013089643.1_25847%7C76.190%7C2.77e-68%2CHis_Phos_2%7CPF00328.22%7C0.63%2CHis_Phos_2%7CPF00328.22%7C5.6e-11
LSTA.15769.1	transdecoder	mRNA	1	1985	.	+	.	ID=LSTA.15769.1.p2;Parent=GENE.LSTA.15769.1~~LSTA.15769.1.p2;Name=ORF%20type%3Acomplete%20len%3A151%20%28%2B%29%2Cscore%3D14.82%2Clcl%7CNW_013430166.1_prot_XP_013089643.1_25847%7C76.190%7C2.77e-68%2CHis_Phos_2%7CPF00328.22%7C0.63%2CHis_Phos_2%7CPF00328.22%7C5.6e-11
LSTA.15769.1	transdecoder	five_prime_UTR	1	25	.	+	.	ID=LSTA.15769.1.p2.utr5p1;Parent=LSTA.15769.1.p2
LSTA.15769.1	transdecoder	exon	1	1985	.	+	.	ID=LSTA.15769.1.p2.exon1;Parent=LSTA.15769.1.p2
LSTA.15769.1	transdecoder	CDS	26	478	.	+	0	ID=cds.LSTA.15769.1.p2;Parent=LSTA.15769.1.p2
LSTA.15769.1	transdecoder	three_prime_UTR	479	1985	.	+	.	ID=LSTA.15769.1.p2.utr3p1;Parent=LSTA.15769.1.p2
LSTA.15769.1	transdecoder	gene	1	1985	.	+	.	ID=GENE.LSTA.15769.1~~LSTA.15769.1.p1;Name=ORF%20type%3Acomplete%20len%3A236%20%28%2B%29%2Cscore%3D31.46%2Clcl%7CNW_013400638.1_prot_XP_013083741.1_20593%7C62.009%7C3.77e-98%2CHis_Phos_2%7CPF00328.22%7C4.2e-10%2CYopX%7CPF09643.10%7C0.15%2CHeme_oxygenase%7CPF01126.20%7C3.8e%2B03%2CHeme_oxygenase%7CPF01126.20%7C0.37%2CDUF2959%7CPF11172.8%7C0.25
LSTA.15769.1	transdecoder	mRNA	1	1985	.	+	.	ID=LSTA.15769.1.p1;Parent=GENE.LSTA.15769.1~~LSTA.15769.1.p1;Name=ORF%20type%3Acomplete%20len%3A236%20%28%2B%29%2Cscore%3D31.46%2Clcl%7CNW_013400638.1_prot_XP_013083741.1_20593%7C62.009%7C3.77e-98%2CHis_Phos_2%7CPF00328.22%7C4.2e-10%2CYopX%7CPF09643.10%7C0.15%2CHeme_oxygenase%7CPF01126.20%7C3.8e%2B03%2CHeme_oxygenase%7CPF01126.20%7C0.37%2CDUF2959%7CPF11172.8%7C0.25
LSTA.15769.1	transdecoder	five_prime_UTR	1	684	.	+	.	ID=LSTA.15769.1.p1.utr5p1;Parent=LSTA.15769.1.p1
LSTA.15769.1	transdecoder	exon	1	1985	.	+	.	ID=LSTA.15769.1.p1.exon1;Parent=LSTA.15769.1.p1
LSTA.15769.1	transdecoder	CDS	685	1392	.	+	0	ID=cds.LSTA.15769.1.p1;Parent=LSTA.15769.1.p1
LSTA.15769.1	transdecoder	three_prime_UTR	1393	1985	.	+	.	ID=LSTA.15769.1.p1.utr3p1;Parent=LSTA.15769.1.p1
LSTA.1577.1	transdecoder	gene	1	734	.	+	.	ID=GENE.LSTA.1577.1~~LSTA.1577.1.p1;Name=ORF%20type%3Ainternal%20len%3A245%20%28%2B%29%2Cscore%3D28.16%2Clcl%7CNW_004797310.1_prot_XP_012947010.1_3545%7C84.362%7C9.99e-143%2CMMS1_N%7CPF10433.9%7C5.4e-08%2CParA%7CPF10609.9%7C0.17
LSTA.1577.1	transdecoder	mRNA	1	734	.	+	.	ID=LSTA.1577.1.p1;Parent=GENE.LSTA.1577.1~~LSTA.1577.1.p1;Name=ORF%20type%3Ainternal%20len%3A245%20%28%2B%29%2Cscore%3D28.16%2Clcl%7CNW_004797310.1_prot_XP_012947010.1_3545%7C84.362%7C9.99e-143%2CMMS1_N%7CPF10433.9%7C5.4e-08%2CParA%7CPF10609.9%7C0.17
LSTA.1577.1	transdecoder	exon	1	734	.	+	.	ID=LSTA.1577.1.p1.exon1;Parent=LSTA.1577.1.p1
LSTA.1577.1	transdecoder	CDS	3	734	.	+	0	ID=cds.LSTA.1577.1.p1;Parent=LSTA.1577.1.p1
# refined start codon: 2 -> 428 (score: 0.247)
LSTA.15771.1	transdecoder	gene	1	5536	.	+	.	ID=GENE.LSTA.15771.1~~LSTA.15771.1.p1;Name=ORF%20type%3Acomplete%20len%3A1478%20%28%2B%29%2Cscore%3D343.99%2Clcl%7CNW_013304290.1_prot_XP_013079060.1_16434%7C50.540%7C0.0%2CBRCT%7CPF00533.26%7C7.3e-10%2CBRCT%7CPF00533.26%7C2.2e-16%2CBRCT%7CPF00533.26%7C3.2e-07%2CBRCT%7CPF00533.26%7C10%2CBRCT%7CPF00533.26%7C1.2e-07%2CBRCT%7CPF00533.26%7C2.6e-05%2CBRCT%7CPF00533.26%7C1.9e-06%2CBRCT%7CPF00533.26%7C97%2CPTCB-BRCT%7CPF12738.7%7C6.9e-12%2CPTCB-BRCT%7CPF12738.7%7C5.3e-18%2CPTCB-BRCT%7CPF12738.7%7C4.8%2CPTCB-BRCT%7CPF12738.7%7C7.1e%2B02%2CPTCB-BRCT%7CPF12738.7%7C1.4e-12%2CPTCB-BRCT%7CPF12738.7%7C0.05%2CPTCB-BRCT%7CPF12738.7%7C8.9%2CBRCT_2%7CPF16589.5%7C18%2CBRCT_2%7CPF16589.5%7C0.00085%2CBRCT_2%7CPF16589.5%7C7.7e-06%2CBRCT_2%7CPF16589.5%7C0.00032%2CBRCT_2%7CPF16589.5%7C0.071%2CBRCT_2%7CPF16589.5%7C0.037%2CBRCT_2%7CPF16589.5%7C0.023%2CRTT107_BRCT_5%7CPF16770.5%7C8.3%2CRTT107_BRCT_5%7CPF16770.5%7C0.099%2CRTT107_BRCT_5%7CPF16770.5%7C6.7%2CRTT107_BRCT_5%7CPF16770.5%7C1.3e%2B03%2CRTT107_BRCT_5%7CPF16770.5%7C3e%2B02%2CRTT107_BRCT_5%7CPF16770.5%7C0.00018%2CRTT107_BRCT_5%7CPF16770.5%7C8.4e%2B03%2CLIG3_BRCT%7CPF16759.5%7C45%2CLIG3_BRCT%7CPF16759.5%7C0.0031%2CLIG3_BRCT%7CPF16759.5%7C0.23%2CLIG3_BRCT%7CPF16759.5%7C0.68%2CLIG3_BRCT%7CPF16759.5%7C3.4e%2B03%2CLIG3_BRCT%7CPF16759.5%7C2.9e%2B03%2CBRCT_3%7CPF18428.1%7C2.4e%2B03%2CBRCT_3%7CPF18428.1%7C3.3e%2B02%2CBRCT_3%7CPF18428.1%7C14%2CBRCT_3%7CPF18428.1%7C2.2e%2B03%2CBRCT_3%7CPF18428.1%7C1.3%2CBRCT_3%7CPF18428.1%7C8.6e%2B03%2CBRCT_3%7CPF18428.1%7C62
LSTA.15771.1	transdecoder	mRNA	1	5536	.	+	.	ID=LSTA.15771.1.p1;Parent=GENE.LSTA.15771.1~~LSTA.15771.1.p1;Name=ORF%20type%3Acomplete%20len%3A1478%20%28%2B%29%2Cscore%3D343.99%2Clcl%7CNW_013304290.1_prot_XP_013079060.1_16434%7C50.540%7C0.0%2CBRCT%7CPF00533.26%7C7.3e-10%2CBRCT%7CPF00533.26%7C2.2e-16%2CBRCT%7CPF00533.26%7C3.2e-07%2CBRCT%7CPF00533.26%7C10%2CBRCT%7CPF00533.26%7C1.2e-07%2CBRCT%7CPF00533.26%7C2.6e-05%2CBRCT%7CPF00533.26%7C1.9e-06%2CBRCT%7CPF00533.26%7C97%2CPTCB-BRCT%7CPF12738.7%7C6.9e-12%2CPTCB-BRCT%7CPF12738.7%7C5.3e-18%2CPTCB-BRCT%7CPF12738.7%7C4.8%2CPTCB-BRCT%7CPF12738.7%7C7.1e%2B02%2CPTCB-BRCT%7CPF12738.7%7C1.4e-12%2CPTCB-BRCT%7CPF12738.7%7C0.05%2CPTCB-BRCT%7CPF12738.7%7C8.9%2CBRCT_2%7CPF16589.5%7C18%2CBRCT_2%7CPF16589.5%7C0.00085%2CBRCT_2%7CPF16589.5%7C7.7e-06%2CBRCT_2%7CPF16589.5%7C0.00032%2CBRCT_2%7CPF16589.5%7C0.071%2CBRCT_2%7CPF16589.5%7C0.037%2CBRCT_2%7CPF16589.5%7C0.023%2CRTT107_BRCT_5%7CPF16770.5%7C8.3%2CRTT107_BRCT_5%7CPF16770.5%7C0.099%2CRTT107_BRCT_5%7CPF16770.5%7C6.7%2CRTT107_BRCT_5%7CPF16770.5%7C1.3e%2B03%2CRTT107_BRCT_5%7CPF16770.5%7C3e%2B02%2CRTT107_BRCT_5%7CPF16770.5%7C0.00018%2CRTT107_BRCT_5%7CPF16770.5%7C8.4e%2B03%2CLIG3_BRCT%7CPF16759.5%7C45%2CLIG3_BRCT%7CPF16759.5%7C0.0031%2CLIG3_BRCT%7CPF16759.5%7C0.23%2CLIG3_BRCT%7CPF16759.5%7C0.68%2CLIG3_BRCT%7CPF16759.5%7C3.4e%2B03%2CLIG3_BRCT%7CPF16759.5%7C2.9e%2B03%2CBRCT_3%7CPF18428.1%7C2.4e%2B03%2CBRCT_3%7CPF18428.1%7C3.3e%2B02%2CBRCT_3%7CPF18428.1%7C14%2CBRCT_3%7CPF18428.1%7C2.2e%2B03%2CBRCT_3%7CPF18428.1%7C1.3%2CBRCT_3%7CPF18428.1%7C8.6e%2B03%2CBRCT_3%7CPF18428.1%7C62
LSTA.15771.1	transdecoder	five_prime_UTR	1	427	.	+	.	ID=LSTA.15771.1.p1.utr5p1;Parent=LSTA.15771.1.p1
LSTA.15771.1	transdecoder	exon	1	5536	.	+	.	ID=LSTA.15771.1.p1.exon1;Parent=LSTA.15771.1.p1
LSTA.15771.1	transdecoder	CDS	428	4435	.	+	0	ID=cds.LSTA.15771.1.p1;Parent=LSTA.15771.1.p1
LSTA.15771.1	transdecoder	three_prime_UTR	4436	5536	.	+	.	ID=LSTA.15771.1.p1.utr3p1;Parent=LSTA.15771.1.p1
LSTA.15771.2	transdecoder	gene	1	3631	.	+	.	ID=GENE.LSTA.15771.2~~LSTA.15771.2.p1;Name=ORF%20type%3Acomplete%20len%3A526%20%28%2B%29%2Cscore%3D135.14%2Clcl%7CNW_004797695.1_prot_XP_005104626.1_17581%7C50.709%7C6.87e-163%2CBRCT%7CPF00533.26%7C4.9e-07%2CBRCT%7CPF00533.26%7C1.8e%2B04%2CBRCT%7CPF00533.26%7C25%2CRTT107_BRCT_5%7CPF16770.5%7C4e-05%2CRTT107_BRCT_5%7CPF16770.5%7C2e%2B03%2CBRCT_2%7CPF16589.5%7C0.0056%2CBRCT_2%7CPF16589.5%7C3.2e%2B03
LSTA.15771.2	transdecoder	mRNA	1	3631	.	+	.	ID=LSTA.15771.2.p1;Parent=GENE.LSTA.15771.2~~LSTA.15771.2.p1;Name=ORF%20type%3Acomplete%20len%3A526%20%28%2B%29%2Cscore%3D135.14%2Clcl%7CNW_004797695.1_prot_XP_005104626.1_17581%7C50.709%7C6.87e-163%2CBRCT%7CPF00533.26%7C4.9e-07%2CBRCT%7CPF00533.26%7C1.8e%2B04%2CBRCT%7CPF00533.26%7C25%2CRTT107_BRCT_5%7CPF16770.5%7C4e-05%2CRTT107_BRCT_5%7CPF16770.5%7C2e%2B03%2CBRCT_2%7CPF16589.5%7C0.0056%2CBRCT_2%7CPF16589.5%7C3.2e%2B03
LSTA.15771.2	transdecoder	five_prime_UTR	1	952	.	+	.	ID=LSTA.15771.2.p1.utr5p1;Parent=LSTA.15771.2.p1
LSTA.15771.2	transdecoder	exon	1	3631	.	+	.	ID=LSTA.15771.2.p1.exon1;Parent=LSTA.15771.2.p1
LSTA.15771.2	transdecoder	CDS	953	2530	.	+	0	ID=cds.LSTA.15771.2.p1;Parent=LSTA.15771.2.p1
LSTA.15771.2	transdecoder	three_prime_UTR	2531	3631	.	+	.	ID=LSTA.15771.2.p1.utr3p1;Parent=LSTA.15771.2.p1
LSTA.15771.3	transdecoder	gene	1	3776	.	-	.	ID=GENE.LSTA.15771.3~~LSTA.15771.3.p2;Name=ORF%20type%3Acomplete%20len%3A122%20%28-%29%2Cscore%3D5.68
LSTA.15771.3	transdecoder	mRNA	1	3776	.	-	.	ID=LSTA.15771.3.p2;Parent=GENE.LSTA.15771.3~~LSTA.15771.3.p2;Name=ORF%20type%3Acomplete%20len%3A122%20%28-%29%2Cscore%3D5.68
LSTA.15771.3	transdecoder	five_prime_UTR	1227	3776	.	-	.	ID=LSTA.15771.3.p2.utr5p1;Parent=LSTA.15771.3.p2
LSTA.15771.3	transdecoder	exon	1	3776	.	-	.	ID=LSTA.15771.3.p2.exon1;Parent=LSTA.15771.3.p2
LSTA.15771.3	transdecoder	CDS	861	1226	.	-	0	ID=cds.LSTA.15771.3.p2;Parent=LSTA.15771.3.p2
LSTA.15771.3	transdecoder	three_prime_UTR	1	860	.	-	.	ID=LSTA.15771.3.p2.utr3p1;Parent=LSTA.15771.3.p2
LSTA.15771.3	transdecoder	gene	1	3776	.	+	.	ID=GENE.LSTA.15771.3~~LSTA.15771.3.p1;Name=ORF%20type%3Acomplete%20len%3A423%20%28%2B%29%2Cscore%3D108.78%2Clcl%7CNW_004797695.1_prot_XP_005104626.1_17581%7C60.143%7C2.71e-157%2CBRCT%7CPF00533.26%7C1.3e-06%2CBRCT%7CPF00533.26%7C1.2e%2B04%2CBRCT%7CPF00533.26%7C18%2CRTT107_BRCT_5%7CPF16770.5%7C8.5e-05%2CRTT107_BRCT_5%7CPF16770.5%7C1.6e%2B03%2CBRCT_2%7CPF16589.5%7C0.0049%2CBRCT_2%7CPF16589.5%7C2.1e%2B03%2CPTCB-BRCT%7CPF12738.7%7C0.43%2CPTCB-BRCT%7CPF12738.7%7C1e%2B04%2CPTCB-BRCT%7CPF12738.7%7C5.2e%2B03
LSTA.15771.3	transdecoder	mRNA	1	3776	.	+	.	ID=LSTA.15771.3.p1;Parent=GENE.LSTA.15771.3~~LSTA.15771.3.p1;Name=ORF%20type%3Acomplete%20len%3A423%20%28%2B%29%2Cscore%3D108.78%2Clcl%7CNW_004797695.1_prot_XP_005104626.1_17581%7C60.143%7C2.71e-157%2CBRCT%7CPF00533.26%7C1.3e-06%2CBRCT%7CPF00533.26%7C1.2e%2B04%2CBRCT%7CPF00533.26%7C18%2CRTT107_BRCT_5%7CPF16770.5%7C8.5e-05%2CRTT107_BRCT_5%7CPF16770.5%7C1.6e%2B03%2CBRCT_2%7CPF16589.5%7C0.0049%2CBRCT_2%7CPF16589.5%7C2.1e%2B03%2CPTCB-BRCT%7CPF12738.7%7C0.43%2CPTCB-BRCT%7CPF12738.7%7C1e%2B04%2CPTCB-BRCT%7CPF12738.7%7C5.2e%2B03
LSTA.15771.3	transdecoder	five_prime_UTR	1	1406	.	+	.	ID=LSTA.15771.3.p1.utr5p1;Parent=LSTA.15771.3.p1
LSTA.15771.3	transdecoder	exon	1	3776	.	+	.	ID=LSTA.15771.3.p1.exon1;Parent=LSTA.15771.3.p1
LSTA.15771.3	transdecoder	CDS	1407	2675	.	+	0	ID=cds.LSTA.15771.3.p1;Parent=LSTA.15771.3.p1
LSTA.15771.3	transdecoder	three_prime_UTR	2676	3776	.	+	.	ID=LSTA.15771.3.p1.utr3p1;Parent=LSTA.15771.3.p1
# refined start codon: 2 -> 44 (score: 2.047)
LSTA.15773.1	transdecoder	gene	1	452	.	+	.	ID=GENE.LSTA.15773.1~~LSTA.15773.1.p1;Name=ORF%20type%3A3prime_partial%20len%3A151%20%28%2B%29%2Cscore%3D20.96%2Clcl%7CNW_013267747.1_prot_XP_013076567.1_14234%7C40.411%7C8.87e-22%2CFibrinogen_C%7CPF00147.18%7C4.4e-23%2CPASTA%7CPF03793.19%7C0.063%2CLip_prot_lig_C%7CPF10437.9%7C0.25%2CLip_prot_lig_C%7CPF10437.9%7C8.6e%2B03
LSTA.15773.1	transdecoder	mRNA	1	452	.	+	.	ID=LSTA.15773.1.p1;Parent=GENE.LSTA.15773.1~~LSTA.15773.1.p1;Name=ORF%20type%3A3prime_partial%20len%3A151%20%28%2B%29%2Cscore%3D20.96%2Clcl%7CNW_013267747.1_prot_XP_013076567.1_14234%7C40.411%7C8.87e-22%2CFibrinogen_C%7CPF00147.18%7C4.4e-23%2CPASTA%7CPF03793.19%7C0.063%2CLip_prot_lig_C%7CPF10437.9%7C0.25%2CLip_prot_lig_C%7CPF10437.9%7C8.6e%2B03
LSTA.15773.1	transdecoder	five_prime_UTR	1	43	.	+	.	ID=LSTA.15773.1.p1.utr5p1;Parent=LSTA.15773.1.p1
LSTA.15773.1	transdecoder	exon	1	452	.	+	.	ID=LSTA.15773.1.p1.exon1;Parent=LSTA.15773.1.p1
LSTA.15773.1	transdecoder	CDS	44	451	.	+	0	ID=cds.LSTA.15773.1.p1;Parent=LSTA.15773.1.p1
LSTA.15775.1	transdecoder	gene	1	4261	.	+	.	ID=GENE.LSTA.15775.1~~LSTA.15775.1.p1;Name=ORF%20type%3Acomplete%20len%3A568%20%28%2B%29%2Cscore%3D130.63%2Clcl%7CNW_013424276.1_prot_XP_013088164.1_24539%7C78.097%7C0.0%2CPK%7CPF00224.21%7C2.4e-112%2CPK_C%7CPF02887.16%7C2.3e-27%2CHpcH_HpaI%7CPF03328.14%7C0.00049%2CHpcH_HpaI%7CPF03328.14%7C1.2e%2B03
LSTA.15775.1	transdecoder	mRNA	1	4261	.	+	.	ID=LSTA.15775.1.p1;Parent=GENE.LSTA.15775.1~~LSTA.15775.1.p1;Name=ORF%20type%3Acomplete%20len%3A568%20%28%2B%29%2Cscore%3D130.63%2Clcl%7CNW_013424276.1_prot_XP_013088164.1_24539%7C78.097%7C0.0%2CPK%7CPF00224.21%7C2.4e-112%2CPK_C%7CPF02887.16%7C2.3e-27%2CHpcH_HpaI%7CPF03328.14%7C0.00049%2CHpcH_HpaI%7CPF03328.14%7C1.2e%2B03
LSTA.15775.1	transdecoder	five_prime_UTR	1	203	.	+	.	ID=LSTA.15775.1.p1.utr5p1;Parent=LSTA.15775.1.p1
LSTA.15775.1	transdecoder	exon	1	4261	.	+	.	ID=LSTA.15775.1.p1.exon1;Parent=LSTA.15775.1.p1
LSTA.15775.1	transdecoder	CDS	204	1907	.	+	0	ID=cds.LSTA.15775.1.p1;Parent=LSTA.15775.1.p1
LSTA.15775.1	transdecoder	three_prime_UTR	1908	4261	.	+	.	ID=LSTA.15775.1.p1.utr3p1;Parent=LSTA.15775.1.p1
LSTA.15775.2	transdecoder	gene	1	4256	.	+	.	ID=GENE.LSTA.15775.2~~LSTA.15775.2.p1;Name=ORF%20type%3Acomplete%20len%3A568%20%28%2B%29%2Cscore%3D130.63%2Clcl%7CNW_013424276.1_prot_XP_013088164.1_24539%7C78.097%7C0.0%2CPK%7CPF00224.21%7C2.4e-112%2CPK_C%7CPF02887.16%7C2.3e-27%2CHpcH_HpaI%7CPF03328.14%7C0.00049%2CHpcH_HpaI%7CPF03328.14%7C1.2e%2B03
LSTA.15775.2	transdecoder	mRNA	1	4256	.	+	.	ID=LSTA.15775.2.p1;Parent=GENE.LSTA.15775.2~~LSTA.15775.2.p1;Name=ORF%20type%3Acomplete%20len%3A568%20%28%2B%29%2Cscore%3D130.63%2Clcl%7CNW_013424276.1_prot_XP_013088164.1_24539%7C78.097%7C0.0%2CPK%7CPF00224.21%7C2.4e-112%2CPK_C%7CPF02887.16%7C2.3e-27%2CHpcH_HpaI%7CPF03328.14%7C0.00049%2CHpcH_HpaI%7CPF03328.14%7C1.2e%2B03
LSTA.15775.2	transdecoder	five_prime_UTR	1	198	.	+	.	ID=LSTA.15775.2.p1.utr5p1;Parent=LSTA.15775.2.p1
LSTA.15775.2	transdecoder	exon	1	4256	.	+	.	ID=LSTA.15775.2.p1.exon1;Parent=LSTA.15775.2.p1
LSTA.15775.2	transdecoder	CDS	199	1902	.	+	0	ID=cds.LSTA.15775.2.p1;Parent=LSTA.15775.2.p1
LSTA.15775.2	transdecoder	three_prime_UTR	1903	4256	.	+	.	ID=LSTA.15775.2.p1.utr3p1;Parent=LSTA.15775.2.p1
LSTA.15775.3	transdecoder	gene	1	4264	.	+	.	ID=GENE.LSTA.15775.3~~LSTA.15775.3.p1;Name=ORF%20type%3Acomplete%20len%3A568%20%28%2B%29%2Cscore%3D130.63%2Clcl%7CNW_013424276.1_prot_XP_013088164.1_24539%7C78.097%7C0.0%2CPK%7CPF00224.21%7C2.4e-112%2CPK_C%7CPF02887.16%7C2.3e-27%2CHpcH_HpaI%7CPF03328.14%7C0.00049%2CHpcH_HpaI%7CPF03328.14%7C1.2e%2B03
LSTA.15775.3	transdecoder	mRNA	1	4264	.	+	.	ID=LSTA.15775.3.p1;Parent=GENE.LSTA.15775.3~~LSTA.15775.3.p1;Name=ORF%20type%3Acomplete%20len%3A568%20%28%2B%29%2Cscore%3D130.63%2Clcl%7CNW_013424276.1_prot_XP_013088164.1_24539%7C78.097%7C0.0%2CPK%7CPF00224.21%7C2.4e-112%2CPK_C%7CPF02887.16%7C2.3e-27%2CHpcH_HpaI%7CPF03328.14%7C0.00049%2CHpcH_HpaI%7CPF03328.14%7C1.2e%2B03
LSTA.15775.3	transdecoder	five_prime_UTR	1	206	.	+	.	ID=LSTA.15775.3.p1.utr5p1;Parent=LSTA.15775.3.p1
LSTA.15775.3	transdecoder	exon	1	4264	.	+	.	ID=LSTA.15775.3.p1.exon1;Parent=LSTA.15775.3.p1
LSTA.15775.3	transdecoder	CDS	207	1910	.	+	0	ID=cds.LSTA.15775.3.p1;Parent=LSTA.15775.3.p1
LSTA.15775.3	transdecoder	three_prime_UTR	1911	4264	.	+	.	ID=LSTA.15775.3.p1.utr3p1;Parent=LSTA.15775.3.p1
LSTA.1578.1	transdecoder	gene	1	2216	.	+	.	ID=GENE.LSTA.1578.1~~LSTA.1578.1.p1;Name=ORF%20type%3Acomplete%20len%3A312%20%28%2B%29%2Cscore%3D89.42%2Clcl%7CNW_004797287.1_prot_XP_005090515.1_1822%7C68.387%7C6.44e-132%2CCIAPIN1%7CPF05093.13%7C0.0016%2CCIAPIN1%7CPF05093.13%7C4.9e-19%2CMethyltransf_31%7CPF13847.6%7C0.0018%2CMethyltransf_31%7CPF13847.6%7C3.6e%2B03%2CMethyltransf_11%7CPF08241.12%7C0.0042%2CMethyltransf_25%7CPF13649.6%7C0.026
LSTA.1578.1	transdecoder	mRNA	1	2216	.	+	.	ID=LSTA.1578.1.p1;Parent=GENE.LSTA.1578.1~~LSTA.1578.1.p1;Name=ORF%20type%3Acomplete%20len%3A312%20%28%2B%29%2Cscore%3D89.42%2Clcl%7CNW_004797287.1_prot_XP_005090515.1_1822%7C68.387%7C6.44e-132%2CCIAPIN1%7CPF05093.13%7C0.0016%2CCIAPIN1%7CPF05093.13%7C4.9e-19%2CMethyltransf_31%7CPF13847.6%7C0.0018%2CMethyltransf_31%7CPF13847.6%7C3.6e%2B03%2CMethyltransf_11%7CPF08241.12%7C0.0042%2CMethyltransf_25%7CPF13649.6%7C0.026
LSTA.1578.1	transdecoder	five_prime_UTR	1	883	.	+	.	ID=LSTA.1578.1.p1.utr5p1;Parent=LSTA.1578.1.p1
LSTA.1578.1	transdecoder	exon	1	2216	.	+	.	ID=LSTA.1578.1.p1.exon1;Parent=LSTA.1578.1.p1
LSTA.1578.1	transdecoder	CDS	884	1819	.	+	0	ID=cds.LSTA.1578.1.p1;Parent=LSTA.1578.1.p1
LSTA.1578.1	transdecoder	three_prime_UTR	1820	2216	.	+	.	ID=LSTA.1578.1.p1.utr3p1;Parent=LSTA.1578.1.p1
LSTA.1578.10	transdecoder	gene	1	2454	.	+	.	ID=GENE.LSTA.1578.10~~LSTA.1578.10.p1;Name=ORF%20type%3Acomplete%20len%3A312%20%28%2B%29%2Cscore%3D89.42%2Clcl%7CNW_004797287.1_prot_XP_005090515.1_1822%7C68.387%7C6.44e-132%2CCIAPIN1%7CPF05093.13%7C0.0016%2CCIAPIN1%7CPF05093.13%7C4.9e-19%2CMethyltransf_31%7CPF13847.6%7C0.0018%2CMethyltransf_31%7CPF13847.6%7C3.6e%2B03%2CMethyltransf_11%7CPF08241.12%7C0.0042%2CMethyltransf_25%7CPF13649.6%7C0.026
LSTA.1578.10	transdecoder	mRNA	1	2454	.	+	.	ID=LSTA.1578.10.p1;Parent=GENE.LSTA.1578.10~~LSTA.1578.10.p1;Name=ORF%20type%3Acomplete%20len%3A312%20%28%2B%29%2Cscore%3D89.42%2Clcl%7CNW_004797287.1_prot_XP_005090515.1_1822%7C68.387%7C6.44e-132%2CCIAPIN1%7CPF05093.13%7C0.0016%2CCIAPIN1%7CPF05093.13%7C4.9e-19%2CMethyltransf_31%7CPF13847.6%7C0.0018%2CMethyltransf_31%7CPF13847.6%7C3.6e%2B03%2CMethyltransf_11%7CPF08241.12%7C0.0042%2CMethyltransf_25%7CPF13649.6%7C0.026
LSTA.1578.10	transdecoder	five_prime_UTR	1	1134	.	+	.	ID=LSTA.1578.10.p1.utr5p1;Parent=LSTA.1578.10.p1
LSTA.1578.10	transdecoder	exon	1	2454	.	+	.	ID=LSTA.1578.10.p1.exon1;Parent=LSTA.1578.10.p1
LSTA.1578.10	transdecoder	CDS	1135	2070	.	+	0	ID=cds.LSTA.1578.10.p1;Parent=LSTA.1578.10.p1
LSTA.1578.10	transdecoder	three_prime_UTR	2071	2454	.	+	.	ID=LSTA.1578.10.p1.utr3p1;Parent=LSTA.1578.10.p1
LSTA.1578.11	transdecoder	gene	1	1817	.	+	.	ID=GENE.LSTA.1578.11~~LSTA.1578.11.p1;Name=ORF%20type%3Acomplete%20len%3A312%20%28%2B%29%2Cscore%3D89.42%2Clcl%7CNW_004797287.1_prot_XP_005090515.1_1822%7C68.387%7C6.44e-132%2CCIAPIN1%7CPF05093.13%7C0.0016%2CCIAPIN1%7CPF05093.13%7C4.9e-19%2CMethyltransf_31%7CPF13847.6%7C0.0018%2CMethyltransf_31%7CPF13847.6%7C3.6e%2B03%2CMethyltransf_11%7CPF08241.12%7C0.0042%2CMethyltransf_25%7CPF13649.6%7C0.026
LSTA.1578.11	transdecoder	mRNA	1	1817	.	+	.	ID=LSTA.1578.11.p1;Parent=GENE.LSTA.1578.11~~LSTA.1578.11.p1;Name=ORF%20type%3Acomplete%20len%3A312%20%28%2B%29%2Cscore%3D89.42%2Clcl%7CNW_004797287.1_prot_XP_005090515.1_1822%7C68.387%7C6.44e-132%2CCIAPIN1%7CPF05093.13%7C0.0016%2CCIAPIN1%7CPF05093.13%7C4.9e-19%2CMethyltransf_31%7CPF13847.6%7C0.0018%2CMethyltransf_31%7CPF13847.6%7C3.6e%2B03%2CMethyltransf_11%7CPF08241.12%7C0.0042%2CMethyltransf_25%7CPF13649.6%7C0.026
LSTA.1578.11	transdecoder	five_prime_UTR	1	497	.	+	.	ID=LSTA.1578.11.p1.utr5p1;Parent=LSTA.1578.11.p1
LSTA.1578.11	transdecoder	exon	1	1817	.	+	.	ID=LSTA.1578.11.p1.exon1;Parent=LSTA.1578.11.p1
LSTA.1578.11	transdecoder	CDS	498	1433	.	+	0	ID=cds.LSTA.1578.11.p1;Parent=LSTA.1578.11.p1
LSTA.1578.11	transdecoder	three_prime_UTR	1434	1817	.	+	.	ID=LSTA.1578.11.p1.utr3p1;Parent=LSTA.1578.11.p1
LSTA.1578.12	transdecoder	gene	1	2378	.	+	.	ID=GENE.LSTA.1578.12~~LSTA.1578.12.p1;Name=ORF%20type%3Acomplete%20len%3A312%20%28%2B%29%2Cscore%3D89.42%2Clcl%7CNW_004797287.1_prot_XP_005090515.1_1822%7C68.387%7C6.44e-132%2CCIAPIN1%7CPF05093.13%7C0.0016%2CCIAPIN1%7CPF05093.13%7C4.9e-19%2CMethyltransf_31%7CPF13847.6%7C0.0018%2CMethyltransf_31%7CPF13847.6%7C3.6e%2B03%2CMethyltransf_11%7CPF08241.12%7C0.0042%2CMethyltransf_25%7CPF13649.6%7C0.026
LSTA.1578.12	transdecoder	mRNA	1	2378	.	+	.	ID=LSTA.1578.12.p1;Parent=GENE.LSTA.1578.12~~LSTA.1578.12.p1;Name=ORF%20type%3Acomplete%20len%3A312%20%28%2B%29%2Cscore%3D89.42%2Clcl%7CNW_004797287.1_prot_XP_005090515.1_1822%7C68.387%7C6.44e-132%2CCIAPIN1%7CPF05093.13%7C0.0016%2CCIAPIN1%7CPF05093.13%7C4.9e-19%2CMethyltransf_31%7CPF13847.6%7C0.0018%2CMethyltransf_31%7CPF13847.6%7C3.6e%2B03%2CMethyltransf_11%7CPF08241.12%7C0.0042%2CMethyltransf_25%7CPF13649.6%7C0.026
LSTA.1578.12	transdecoder	five_prime_UTR	1	1058	.	+	.	ID=LSTA.1578.12.p1.utr5p1;Parent=LSTA.1578.12.p1
LSTA.1578.12	transdecoder	exon	1	2378	.	+	.	ID=LSTA.1578.12.p1.exon1;Parent=LSTA.1578.12.p1
LSTA.1578.12	transdecoder	CDS	1059	1994	.	+	0	ID=cds.LSTA.1578.12.p1;Parent=LSTA.1578.12.p1
LSTA.1578.12	transdecoder	three_prime_UTR	1995	2378	.	+	.	ID=LSTA.1578.12.p1.utr3p1;Parent=LSTA.1578.12.p1
LSTA.1578.13	transdecoder	gene	1	1701	.	+	.	ID=GENE.LSTA.1578.13~~LSTA.1578.13.p1;Name=ORF%20type%3Acomplete%20len%3A312%20%28%2B%29%2Cscore%3D89.42%2Clcl%7CNW_004797287.1_prot_XP_005090515.1_1822%7C68.387%7C6.44e-132%2CCIAPIN1%7CPF05093.13%7C0.0016%2CCIAPIN1%7CPF05093.13%7C4.9e-19%2CMethyltransf_31%7CPF13847.6%7C0.0018%2CMethyltransf_31%7CPF13847.6%7C3.6e%2B03%2CMethyltransf_11%7CPF08241.12%7C0.0042%2CMethyltransf_25%7CPF13649.6%7C0.026
LSTA.1578.13	transdecoder	mRNA	1	1701	.	+	.	ID=LSTA.1578.13.p1;Parent=GENE.LSTA.1578.13~~LSTA.1578.13.p1;Name=ORF%20type%3Acomplete%20len%3A312%20%28%2B%29%2Cscore%3D89.42%2Clcl%7CNW_004797287.1_prot_XP_005090515.1_1822%7C68.387%7C6.44e-132%2CCIAPIN1%7CPF05093.13%7C0.0016%2CCIAPIN1%7CPF05093.13%7C4.9e-19%2CMethyltransf_31%7CPF13847.6%7C0.0018%2CMethyltransf_31%7CPF13847.6%7C3.6e%2B03%2CMethyltransf_11%7CPF08241.12%7C0.0042%2CMethyltransf_25%7CPF13649.6%7C0.026
LSTA.1578.13	transdecoder	five_prime_UTR	1	382	.	+	.	ID=LSTA.1578.13.p1.utr5p1;Parent=LSTA.1578.13.p1
LSTA.1578.13	transdecoder	exon	1	1701	.	+	.	ID=LSTA.1578.13.p1.exon1;Parent=LSTA.1578.13.p1
LSTA.1578.13	transdecoder	CDS	383	1318	.	+	0	ID=cds.LSTA.1578.13.p1;Parent=LSTA.1578.13.p1
LSTA.1578.13	transdecoder	three_prime_UTR	1319	1701	.	+	.	ID=LSTA.1578.13.p1.utr3p1;Parent=LSTA.1578.13.p1
LSTA.1578.14	transdecoder	gene	1	1791	.	+	.	ID=GENE.LSTA.1578.14~~LSTA.1578.14.p1;Name=ORF%20type%3Acomplete%20len%3A312%20%28%2B%29%2Cscore%3D89.42%2Clcl%7CNW_004797287.1_prot_XP_005090515.1_1822%7C68.387%7C6.44e-132%2CCIAPIN1%7CPF05093.13%7C0.0016%2CCIAPIN1%7CPF05093.13%7C4.9e-19%2CMethyltransf_31%7CPF13847.6%7C0.0018%2CMethyltransf_31%7CPF13847.6%7C3.6e%2B03%2CMethyltransf_11%7CPF08241.12%7C0.0042%2CMethyltransf_25%7CPF13649.6%7C0.026
LSTA.1578.14	transdecoder	mRNA	1	1791	.	+	.	ID=LSTA.1578.14.p1;Parent=GENE.LSTA.1578.14~~LSTA.1578.14.p1;Name=ORF%20type%3Acomplete%20len%3A312%20%28%2B%29%2Cscore%3D89.42%2Clcl%7CNW_004797287.1_prot_XP_005090515.1_1822%7C68.387%7C6.44e-132%2CCIAPIN1%7CPF05093.13%7C0.0016%2CCIAPIN1%7CPF05093.13%7C4.9e-19%2CMethyltransf_31%7CPF13847.6%7C0.0018%2CMethyltransf_31%7CPF13847.6%7C3.6e%2B03%2CMethyltransf_11%7CPF08241.12%7C0.0042%2CMethyltransf_25%7CPF13649.6%7C0.026
LSTA.1578.14	transdecoder	five_prime_UTR	1	472	.	+	.	ID=LSTA.1578.14.p1.utr5p1;Parent=LSTA.1578.14.p1
LSTA.1578.14	transdecoder	exon	1	1791	.	+	.	ID=LSTA.1578.14.p1.exon1;Parent=LSTA.1578.14.p1
LSTA.1578.14	transdecoder	CDS	473	1408	.	+	0	ID=cds.LSTA.1578.14.p1;Parent=LSTA.1578.14.p1
LSTA.1578.14	transdecoder	three_prime_UTR	1409	1791	.	+	.	ID=LSTA.1578.14.p1.utr3p1;Parent=LSTA.1578.14.p1
LSTA.1578.15	transdecoder	gene	1	1749	.	+	.	ID=GENE.LSTA.1578.15~~LSTA.1578.15.p1;Name=ORF%20type%3Acomplete%20len%3A312%20%28%2B%29%2Cscore%3D89.42%2Clcl%7CNW_004797287.1_prot_XP_005090515.1_1822%7C68.387%7C6.44e-132%2CCIAPIN1%7CPF05093.13%7C0.0016%2CCIAPIN1%7CPF05093.13%7C4.9e-19%2CMethyltransf_31%7CPF13847.6%7C0.0018%2CMethyltransf_31%7CPF13847.6%7C3.6e%2B03%2CMethyltransf_11%7CPF08241.12%7C0.0042%2CMethyltransf_25%7CPF13649.6%7C0.026
LSTA.1578.15	transdecoder	mRNA	1	1749	.	+	.	ID=LSTA.1578.15.p1;Parent=GENE.LSTA.1578.15~~LSTA.1578.15.p1;Name=ORF%20type%3Acomplete%20len%3A312%20%28%2B%29%2Cscore%3D89.42%2Clcl%7CNW_004797287.1_prot_XP_005090515.1_1822%7C68.387%7C6.44e-132%2CCIAPIN1%7CPF05093.13%7C0.0016%2CCIAPIN1%7CPF05093.13%7C4.9e-19%2CMethyltransf_31%7CPF13847.6%7C0.0018%2CMethyltransf_31%7CPF13847.6%7C3.6e%2B03%2CMethyltransf_11%7CPF08241.12%7C0.0042%2CMethyltransf_25%7CPF13649.6%7C0.026
LSTA.1578.15	transdecoder	five_prime_UTR	1	430	.	+	.	ID=LSTA.1578.15.p1.utr5p1;Parent=LSTA.1578.15.p1
LSTA.1578.15	transdecoder	exon	1	1749	.	+	.	ID=LSTA.1578.15.p1.exon1;Parent=LSTA.1578.15.p1
LSTA.1578.15	transdecoder	CDS	431	1366	.	+	0	ID=cds.LSTA.1578.15.p1;Parent=LSTA.1578.15.p1
LSTA.1578.15	transdecoder	three_prime_UTR	1367	1749	.	+	.	ID=LSTA.1578.15.p1.utr3p1;Parent=LSTA.1578.15.p1
LSTA.1578.16	transdecoder	gene	1	1742	.	+	.	ID=GENE.LSTA.1578.16~~LSTA.1578.16.p1;Name=ORF%20type%3Acomplete%20len%3A312%20%28%2B%29%2Cscore%3D89.42%2Clcl%7CNW_004797287.1_prot_XP_005090515.1_1822%7C68.387%7C6.44e-132%2CCIAPIN1%7CPF05093.13%7C0.0016%2CCIAPIN1%7CPF05093.13%7C4.9e-19%2CMethyltransf_31%7CPF13847.6%7C0.0018%2CMethyltransf_31%7CPF13847.6%7C3.6e%2B03%2CMethyltransf_11%7CPF08241.12%7C0.0042%2CMethyltransf_25%7CPF13649.6%7C0.026
LSTA.1578.16	transdecoder	mRNA	1	1742	.	+	.	ID=LSTA.1578.16.p1;Parent=GENE.LSTA.1578.16~~LSTA.1578.16.p1;Name=ORF%20type%3Acomplete%20len%3A312%20%28%2B%29%2Cscore%3D89.42%2Clcl%7CNW_004797287.1_prot_XP_005090515.1_1822%7C68.387%7C6.44e-132%2CCIAPIN1%7CPF05093.13%7C0.0016%2CCIAPIN1%7CPF05093.13%7C4.9e-19%2CMethyltransf_31%7CPF13847.6%7C0.0018%2CMethyltransf_31%7CPF13847.6%7C3.6e%2B03%2CMethyltransf_11%7CPF08241.12%7C0.0042%2CMethyltransf_25%7CPF13649.6%7C0.026
LSTA.1578.16	transdecoder	five_prime_UTR	1	425	.	+	.	ID=LSTA.1578.16.p1.utr5p1;Parent=LSTA.1578.16.p1
LSTA.1578.16	transdecoder	exon	1	1742	.	+	.	ID=LSTA.1578.16.p1.exon1;Parent=LSTA.1578.16.p1
LSTA.1578.16	transdecoder	CDS	426	1361	.	+	0	ID=cds.LSTA.1578.16.p1;Parent=LSTA.1578.16.p1
LSTA.1578.16	transdecoder	three_prime_UTR	1362	1742	.	+	.	ID=LSTA.1578.16.p1.utr3p1;Parent=LSTA.1578.16.p1
LSTA.1578.17	transdecoder	gene	1	1728	.	+	.	ID=GENE.LSTA.1578.17~~LSTA.1578.17.p1;Name=ORF%20type%3Acomplete%20len%3A312%20%28%2B%29%2Cscore%3D89.42%2Clcl%7CNW_004797287.1_prot_XP_005090515.1_1822%7C68.387%7C6.44e-132%2CCIAPIN1%7CPF05093.13%7C0.0016%2CCIAPIN1%7CPF05093.13%7C4.9e-19%2CMethyltransf_31%7CPF13847.6%7C0.0018%2CMethyltransf_31%7CPF13847.6%7C3.6e%2B03%2CMethyltransf_11%7CPF08241.12%7C0.0042%2CMethyltransf_25%7CPF13649.6%7C0.026
LSTA.1578.17	transdecoder	mRNA	1	1728	.	+	.	ID=LSTA.1578.17.p1;Parent=GENE.LSTA.1578.17~~LSTA.1578.17.p1;Name=ORF%20type%3Acomplete%20len%3A312%20%28%2B%29%2Cscore%3D89.42%2Clcl%7CNW_004797287.1_prot_XP_005090515.1_1822%7C68.387%7C6.44e-132%2CCIAPIN1%7CPF05093.13%7C0.0016%2CCIAPIN1%7CPF05093.13%7C4.9e-19%2CMethyltransf_31%7CPF13847.6%7C0.0018%2CMethyltransf_31%7CPF13847.6%7C3.6e%2B03%2CMethyltransf_11%7CPF08241.12%7C0.0042%2CMethyltransf_25%7CPF13649.6%7C0.026
LSTA.1578.17	transdecoder	five_prime_UTR	1	411	.	+	.	ID=LSTA.1578.17.p1.utr5p1;Parent=LSTA.1578.17.p1
LSTA.1578.17	transdecoder	exon	1	1728	.	+	.	ID=LSTA.1578.17.p1.exon1;Parent=LSTA.1578.17.p1
LSTA.1578.17	transdecoder	CDS	412	1347	.	+	0	ID=cds.LSTA.1578.17.p1;Parent=LSTA.1578.17.p1
LSTA.1578.17	transdecoder	three_prime_UTR	1348	1728	.	+	.	ID=LSTA.1578.17.p1.utr3p1;Parent=LSTA.1578.17.p1
LSTA.1578.18	transdecoder	gene	1	1843	.	+	.	ID=GENE.LSTA.1578.18~~LSTA.1578.18.p1;Name=ORF%20type%3Acomplete%20len%3A312%20%28%2B%29%2Cscore%3D89.42%2Clcl%7CNW_004797287.1_prot_XP_005090515.1_1822%7C68.387%7C6.44e-132%2CCIAPIN1%7CPF05093.13%7C0.0016%2CCIAPIN1%7CPF05093.13%7C4.9e-19%2CMethyltransf_31%7CPF13847.6%7C0.0018%2CMethyltransf_31%7CPF13847.6%7C3.6e%2B03%2CMethyltransf_11%7CPF08241.12%7C0.0042%2CMethyltransf_25%7CPF13649.6%7C0.026
LSTA.1578.18	transdecoder	mRNA	1	1843	.	+	.	ID=LSTA.1578.18.p1;Parent=GENE.LSTA.1578.18~~LSTA.1578.18.p1;Name=ORF%20type%3Acomplete%20len%3A312%20%28%2B%29%2Cscore%3D89.42%2Clcl%7CNW_004797287.1_prot_XP_005090515.1_1822%7C68.387%7C6.44e-132%2CCIAPIN1%7CPF05093.13%7C0.0016%2CCIAPIN1%7CPF05093.13%7C4.9e-19%2CMethyltransf_31%7CPF13847.6%7C0.0018%2CMethyltransf_31%7CPF13847.6%7C3.6e%2B03%2CMethyltransf_11%7CPF08241.12%7C0.0042%2CMethyltransf_25%7CPF13649.6%7C0.026
LSTA.1578.18	transdecoder	five_prime_UTR	1	526	.	+	.	ID=LSTA.1578.18.p1.utr5p1;Parent=LSTA.1578.18.p1
LSTA.1578.18	transdecoder	exon	1	1843	.	+	.	ID=LSTA.1578.18.p1.exon1;Parent=LSTA.1578.18.p1
LSTA.1578.18	transdecoder	CDS	527	1462	.	+	0	ID=cds.LSTA.1578.18.p1;Parent=LSTA.1578.18.p1
LSTA.1578.18	transdecoder	three_prime_UTR	1463	1843	.	+	.	ID=LSTA.1578.18.p1.utr3p1;Parent=LSTA.1578.18.p1
LSTA.1578.19	transdecoder	gene	1	1868	.	+	.	ID=GENE.LSTA.1578.19~~LSTA.1578.19.p1;Name=ORF%20type%3Acomplete%20len%3A312%20%28%2B%29%2Cscore%3D89.42%2Clcl%7CNW_004797287.1_prot_XP_005090515.1_1822%7C68.387%7C6.44e-132%2CCIAPIN1%7CPF05093.13%7C0.0016%2CCIAPIN1%7CPF05093.13%7C4.9e-19%2CMethyltransf_31%7CPF13847.6%7C0.0018%2CMethyltransf_31%7CPF13847.6%7C3.6e%2B03%2CMethyltransf_11%7CPF08241.12%7C0.0042%2CMethyltransf_25%7CPF13649.6%7C0.026
LSTA.1578.19	transdecoder	mRNA	1	1868	.	+	.	ID=LSTA.1578.19.p1;Parent=GENE.LSTA.1578.19~~LSTA.1578.19.p1;Name=ORF%20type%3Acomplete%20len%3A312%20%28%2B%29%2Cscore%3D89.42%2Clcl%7CNW_004797287.1_prot_XP_005090515.1_1822%7C68.387%7C6.44e-132%2CCIAPIN1%7CPF05093.13%7C0.0016%2CCIAPIN1%7CPF05093.13%7C4.9e-19%2CMethyltransf_31%7CPF13847.6%7C0.0018%2CMethyltransf_31%7CPF13847.6%7C3.6e%2B03%2CMethyltransf_11%7CPF08241.12%7C0.0042%2CMethyltransf_25%7CPF13649.6%7C0.026
LSTA.1578.19	transdecoder	five_prime_UTR	1	551	.	+	.	ID=LSTA.1578.19.p1.utr5p1;Parent=LSTA.1578.19.p1
LSTA.1578.19	transdecoder	exon	1	1868	.	+	.	ID=LSTA.1578.19.p1.exon1;Parent=LSTA.1578.19.p1
LSTA.1578.19	transdecoder	CDS	552	1487	.	+	0	ID=cds.LSTA.1578.19.p1;Parent=LSTA.1578.19.p1
LSTA.1578.19	transdecoder	three_prime_UTR	1488	1868	.	+	.	ID=LSTA.1578.19.p1.utr3p1;Parent=LSTA.1578.19.p1
LSTA.1578.2	transdecoder	gene	1	2214	.	+	.	ID=GENE.LSTA.1578.2~~LSTA.1578.2.p1;Name=ORF%20type%3Acomplete%20len%3A312%20%28%2B%29%2Cscore%3D89.42%2Clcl%7CNW_004797287.1_prot_XP_005090515.1_1822%7C68.387%7C6.44e-132%2CCIAPIN1%7CPF05093.13%7C0.0016%2CCIAPIN1%7CPF05093.13%7C4.9e-19%2CMethyltransf_31%7CPF13847.6%7C0.0018%2CMethyltransf_31%7CPF13847.6%7C3.6e%2B03%2CMethyltransf_11%7CPF08241.12%7C0.0042%2CMethyltransf_25%7CPF13649.6%7C0.026
LSTA.1578.2	transdecoder	mRNA	1	2214	.	+	.	ID=LSTA.1578.2.p1;Parent=GENE.LSTA.1578.2~~LSTA.1578.2.p1;Name=ORF%20type%3Acomplete%20len%3A312%20%28%2B%29%2Cscore%3D89.42%2Clcl%7CNW_004797287.1_prot_XP_005090515.1_1822%7C68.387%7C6.44e-132%2CCIAPIN1%7CPF05093.13%7C0.0016%2CCIAPIN1%7CPF05093.13%7C4.9e-19%2CMethyltransf_31%7CPF13847.6%7C0.0018%2CMethyltransf_31%7CPF13847.6%7C3.6e%2B03%2CMethyltransf_11%7CPF08241.12%7C0.0042%2CMethyltransf_25%7CPF13649.6%7C0.026
LSTA.1578.2	transdecoder	five_prime_UTR	1	881	.	+	.	ID=LSTA.1578.2.p1.utr5p1;Parent=LSTA.1578.2.p1
LSTA.1578.2	transdecoder	exon	1	2214	.	+	.	ID=LSTA.1578.2.p1.exon1;Parent=LSTA.1578.2.p1
LSTA.1578.2	transdecoder	CDS	882	1817	.	+	0	ID=cds.LSTA.1578.2.p1;Parent=LSTA.1578.2.p1
LSTA.1578.2	transdecoder	three_prime_UTR	1818	2214	.	+	.	ID=LSTA.1578.2.p1.utr3p1;Parent=LSTA.1578.2.p1
LSTA.1578.20	transdecoder	gene	1	1637	.	+	.	ID=GENE.LSTA.1578.20~~LSTA.1578.20.p1;Name=ORF%20type%3Acomplete%20len%3A312%20%28%2B%29%2Cscore%3D89.42%2Clcl%7CNW_004797287.1_prot_XP_005090515.1_1822%7C68.387%7C6.44e-132%2CCIAPIN1%7CPF05093.13%7C0.0016%2CCIAPIN1%7CPF05093.13%7C4.9e-19%2CMethyltransf_31%7CPF13847.6%7C0.0018%2CMethyltransf_31%7CPF13847.6%7C3.6e%2B03%2CMethyltransf_11%7CPF08241.12%7C0.0042%2CMethyltransf_25%7CPF13649.6%7C0.026
LSTA.1578.20	transdecoder	mRNA	1	1637	.	+	.	ID=LSTA.1578.20.p1;Parent=GENE.LSTA.1578.20~~LSTA.1578.20.p1;Name=ORF%20type%3Acomplete%20len%3A312%20%28%2B%29%2Cscore%3D89.42%2Clcl%7CNW_004797287.1_prot_XP_005090515.1_1822%7C68.387%7C6.44e-132%2CCIAPIN1%7CPF05093.13%7C0.0016%2CCIAPIN1%7CPF05093.13%7C4.9e-19%2CMethyltransf_31%7CPF13847.6%7C0.0018%2CMethyltransf_31%7CPF13847.6%7C3.6e%2B03%2CMethyltransf_11%7CPF08241.12%7C0.0042%2CMethyltransf_25%7CPF13649.6%7C0.026
LSTA.1578.20	transdecoder	five_prime_UTR	1	320	.	+	.	ID=LSTA.1578.20.p1.utr5p1;Parent=LSTA.1578.20.p1
LSTA.1578.20	transdecoder	exon	1	1637	.	+	.	ID=LSTA.1578.20.p1.exon1;Parent=LSTA.1578.20.p1
LSTA.1578.20	transdecoder	CDS	321	1256	.	+	0	ID=cds.LSTA.1578.20.p1;Parent=LSTA.1578.20.p1
LSTA.1578.20	transdecoder	three_prime_UTR	1257	1637	.	+	.	ID=LSTA.1578.20.p1.utr3p1;Parent=LSTA.1578.20.p1
LSTA.1578.21	transdecoder	gene	1	1554	.	+	.	ID=GENE.LSTA.1578.21~~LSTA.1578.21.p1;Name=ORF%20type%3Acomplete%20len%3A312%20%28%2B%29%2Cscore%3D89.42%2Clcl%7CNW_004797287.1_prot_XP_005090515.1_1822%7C68.387%7C6.44e-132%2CCIAPIN1%7CPF05093.13%7C0.0016%2CCIAPIN1%7CPF05093.13%7C4.9e-19%2CMethyltransf_31%7CPF13847.6%7C0.0018%2CMethyltransf_31%7CPF13847.6%7C3.6e%2B03%2CMethyltransf_11%7CPF08241.12%7C0.0042%2CMethyltransf_25%7CPF13649.6%7C0.026
LSTA.1578.21	transdecoder	mRNA	1	1554	.	+	.	ID=LSTA.1578.21.p1;Parent=GENE.LSTA.1578.21~~LSTA.1578.21.p1;Name=ORF%20type%3Acomplete%20len%3A312%20%28%2B%29%2Cscore%3D89.42%2Clcl%7CNW_004797287.1_prot_XP_005090515.1_1822%7C68.387%7C6.44e-132%2CCIAPIN1%7CPF05093.13%7C0.0016%2CCIAPIN1%7CPF05093.13%7C4.9e-19%2CMethyltransf_31%7CPF13847.6%7C0.0018%2CMethyltransf_31%7CPF13847.6%7C3.6e%2B03%2CMethyltransf_11%7CPF08241.12%7C0.0042%2CMethyltransf_25%7CPF13649.6%7C0.026
LSTA.1578.21	transdecoder	five_prime_UTR	1	242	.	+	.	ID=LSTA.1578.21.p1.utr5p1;Parent=LSTA.1578.21.p1
LSTA.1578.21	transdecoder	exon	1	1554	.	+	.	ID=LSTA.1578.21.p1.exon1;Parent=LSTA.1578.21.p1
LSTA.1578.21	transdecoder	CDS	243	1178	.	+	0	ID=cds.LSTA.1578.21.p1;Parent=LSTA.1578.21.p1
LSTA.1578.21	transdecoder	three_prime_UTR	1179	1554	.	+	.	ID=LSTA.1578.21.p1.utr3p1;Parent=LSTA.1578.21.p1
LSTA.1578.22	transdecoder	gene	1	1655	.	+	.	ID=GENE.LSTA.1578.22~~LSTA.1578.22.p1;Name=ORF%20type%3Acomplete%20len%3A312%20%28%2B%29%2Cscore%3D89.42%2Clcl%7CNW_004797287.1_prot_XP_005090515.1_1822%7C68.387%7C6.44e-132%2CCIAPIN1%7CPF05093.13%7C0.0016%2CCIAPIN1%7CPF05093.13%7C4.9e-19%2CMethyltransf_31%7CPF13847.6%7C0.0018%2CMethyltransf_31%7CPF13847.6%7C3.6e%2B03%2CMethyltransf_11%7CPF08241.12%7C0.0042%2CMethyltransf_25%7CPF13649.6%7C0.026
LSTA.1578.22	transdecoder	mRNA	1	1655	.	+	.	ID=LSTA.1578.22.p1;Parent=GENE.LSTA.1578.22~~LSTA.1578.22.p1;Name=ORF%20type%3Acomplete%20len%3A312%20%28%2B%29%2Cscore%3D89.42%2Clcl%7CNW_004797287.1_prot_XP_005090515.1_1822%7C68.387%7C6.44e-132%2CCIAPIN1%7CPF05093.13%7C0.0016%2CCIAPIN1%7CPF05093.13%7C4.9e-19%2CMethyltransf_31%7CPF13847.6%7C0.0018%2CMethyltransf_31%7CPF13847.6%7C3.6e%2B03%2CMethyltransf_11%7CPF08241.12%7C0.0042%2CMethyltransf_25%7CPF13649.6%7C0.026
LSTA.1578.22	transdecoder	five_prime_UTR	1	343	.	+	.	ID=LSTA.1578.22.p1.utr5p1;Parent=LSTA.1578.22.p1
LSTA.1578.22	transdecoder	exon	1	1655	.	+	.	ID=LSTA.1578.22.p1.exon1;Parent=LSTA.1578.22.p1
LSTA.1578.22	transdecoder	CDS	344	1279	.	+	0	ID=cds.LSTA.1578.22.p1;Parent=LSTA.1578.22.p1
LSTA.1578.22	transdecoder	three_prime_UTR	1280	1655	.	+	.	ID=LSTA.1578.22.p1.utr3p1;Parent=LSTA.1578.22.p1
LSTA.1578.23	transdecoder	gene	1	1641	.	+	.	ID=GENE.LSTA.1578.23~~LSTA.1578.23.p1;Name=ORF%20type%3Acomplete%20len%3A312%20%28%2B%29%2Cscore%3D89.42%2Clcl%7CNW_004797287.1_prot_XP_005090515.1_1822%7C68.387%7C6.44e-132%2CCIAPIN1%7CPF05093.13%7C0.0016%2CCIAPIN1%7CPF05093.13%7C4.9e-19%2CMethyltransf_31%7CPF13847.6%7C0.0018%2CMethyltransf_31%7CPF13847.6%7C3.6e%2B03%2CMethyltransf_11%7CPF08241.12%7C0.0042%2CMethyltransf_25%7CPF13649.6%7C0.026
LSTA.1578.23	transdecoder	mRNA	1	1641	.	+	.	ID=LSTA.1578.23.p1;Parent=GENE.LSTA.1578.23~~LSTA.1578.23.p1;Name=ORF%20type%3Acomplete%20len%3A312%20%28%2B%29%2Cscore%3D89.42%2Clcl%7CNW_004797287.1_prot_XP_005090515.1_1822%7C68.387%7C6.44e-132%2CCIAPIN1%7CPF05093.13%7C0.0016%2CCIAPIN1%7CPF05093.13%7C4.9e-19%2CMethyltransf_31%7CPF13847.6%7C0.0018%2CMethyltransf_31%7CPF13847.6%7C3.6e%2B03%2CMethyltransf_11%7CPF08241.12%7C0.0042%2CMethyltransf_25%7CPF13649.6%7C0.026
LSTA.1578.23	transdecoder	five_prime_UTR	1	329	.	+	.	ID=LSTA.1578.23.p1.utr5p1;Parent=LSTA.1578.23.p1
LSTA.1578.23	transdecoder	exon	1	1641	.	+	.	ID=LSTA.1578.23.p1.exon1;Parent=LSTA.1578.23.p1
LSTA.1578.23	transdecoder	CDS	330	1265	.	+	0	ID=cds.LSTA.1578.23.p1;Parent=LSTA.1578.23.p1
LSTA.1578.23	transdecoder	three_prime_UTR	1266	1641	.	+	.	ID=LSTA.1578.23.p1.utr3p1;Parent=LSTA.1578.23.p1
LSTA.1578.24	transdecoder	gene	1	1779	.	+	.	ID=GENE.LSTA.1578.24~~LSTA.1578.24.p1;Name=ORF%20type%3Acomplete%20len%3A312%20%28%2B%29%2Cscore%3D89.42%2Clcl%7CNW_004797287.1_prot_XP_005090515.1_1822%7C68.387%7C6.44e-132%2CCIAPIN1%7CPF05093.13%7C0.0016%2CCIAPIN1%7CPF05093.13%7C4.9e-19%2CMethyltransf_31%7CPF13847.6%7C0.0018%2CMethyltransf_31%7CPF13847.6%7C3.6e%2B03%2CMethyltransf_11%7CPF08241.12%7C0.0042%2CMethyltransf_25%7CPF13649.6%7C0.026
LSTA.1578.24	transdecoder	mRNA	1	1779	.	+	.	ID=LSTA.1578.24.p1;Parent=GENE.LSTA.1578.24~~LSTA.1578.24.p1;Name=ORF%20type%3Acomplete%20len%3A312%20%28%2B%29%2Cscore%3D89.42%2Clcl%7CNW_004797287.1_prot_XP_005090515.1_1822%7C68.387%7C6.44e-132%2CCIAPIN1%7CPF05093.13%7C0.0016%2CCIAPIN1%7CPF05093.13%7C4.9e-19%2CMethyltransf_31%7CPF13847.6%7C0.0018%2CMethyltransf_31%7CPF13847.6%7C3.6e%2B03%2CMethyltransf_11%7CPF08241.12%7C0.0042%2CMethyltransf_25%7CPF13649.6%7C0.026
LSTA.1578.24	transdecoder	five_prime_UTR	1	468	.	+	.	ID=LSTA.1578.24.p1.utr5p1;Parent=LSTA.1578.24.p1
LSTA.1578.24	transdecoder	exon	1	1779	.	+	.	ID=LSTA.1578.24.p1.exon1;Parent=LSTA.1578.24.p1
LSTA.1578.24	transdecoder	CDS	469	1404	.	+	0	ID=cds.LSTA.1578.24.p1;Parent=LSTA.1578.24.p1
LSTA.1578.24	transdecoder	three_prime_UTR	1405	1779	.	+	.	ID=LSTA.1578.24.p1.utr3p1;Parent=LSTA.1578.24.p1
LSTA.1578.25	transdecoder	gene	1	1740	.	+	.	ID=GENE.LSTA.1578.25~~LSTA.1578.25.p1;Name=ORF%20type%3Acomplete%20len%3A312%20%28%2B%29%2Cscore%3D89.42%2Clcl%7CNW_004797287.1_prot_XP_005090515.1_1822%7C68.387%7C6.44e-132%2CCIAPIN1%7CPF05093.13%7C0.0016%2CCIAPIN1%7CPF05093.13%7C4.9e-19%2CMethyltransf_31%7CPF13847.6%7C0.0018%2CMethyltransf_31%7CPF13847.6%7C3.6e%2B03%2CMethyltransf_11%7CPF08241.12%7C0.0042%2CMethyltransf_25%7CPF13649.6%7C0.026
LSTA.1578.25	transdecoder	mRNA	1	1740	.	+	.	ID=LSTA.1578.25.p1;Parent=GENE.LSTA.1578.25~~LSTA.1578.25.p1;Name=ORF%20type%3Acomplete%20len%3A312%20%28%2B%29%2Cscore%3D89.42%2Clcl%7CNW_004797287.1_prot_XP_005090515.1_1822%7C68.387%7C6.44e-132%2CCIAPIN1%7CPF05093.13%7C0.0016%2CCIAPIN1%7CPF05093.13%7C4.9e-19%2CMethyltransf_31%7CPF13847.6%7C0.0018%2CMethyltransf_31%7CPF13847.6%7C3.6e%2B03%2CMethyltransf_11%7CPF08241.12%7C0.0042%2CMethyltransf_25%7CPF13649.6%7C0.026
LSTA.1578.25	transdecoder	five_prime_UTR	1	429	.	+	.	ID=LSTA.1578.25.p1.utr5p1;Parent=LSTA.1578.25.p1
LSTA.1578.25	transdecoder	exon	1	1740	.	+	.	ID=LSTA.1578.25.p1.exon1;Parent=LSTA.1578.25.p1
LSTA.1578.25	transdecoder	CDS	430	1365	.	+	0	ID=cds.LSTA.1578.25.p1;Parent=LSTA.1578.25.p1
LSTA.1578.25	transdecoder	three_prime_UTR	1366	1740	.	+	.	ID=LSTA.1578.25.p1.utr3p1;Parent=LSTA.1578.25.p1
LSTA.1578.26	transdecoder	gene	1	1516	.	+	.	ID=GENE.LSTA.1578.26~~LSTA.1578.26.p1;Name=ORF%20type%3Acomplete%20len%3A312%20%28%2B%29%2Cscore%3D89.42%2Clcl%7CNW_004797287.1_prot_XP_005090515.1_1822%7C68.387%7C6.44e-132%2CCIAPIN1%7CPF05093.13%7C0.0016%2CCIAPIN1%7CPF05093.13%7C4.9e-19%2CMethyltransf_31%7CPF13847.6%7C0.0018%2CMethyltransf_31%7CPF13847.6%7C3.6e%2B03%2CMethyltransf_11%7CPF08241.12%7C0.0042%2CMethyltransf_25%7CPF13649.6%7C0.026
LSTA.1578.26	transdecoder	mRNA	1	1516	.	+	.	ID=LSTA.1578.26.p1;Parent=GENE.LSTA.1578.26~~LSTA.1578.26.p1;Name=ORF%20type%3Acomplete%20len%3A312%20%28%2B%29%2Cscore%3D89.42%2Clcl%7CNW_004797287.1_prot_XP_005090515.1_1822%7C68.387%7C6.44e-132%2CCIAPIN1%7CPF05093.13%7C0.0016%2CCIAPIN1%7CPF05093.13%7C4.9e-19%2CMethyltransf_31%7CPF13847.6%7C0.0018%2CMethyltransf_31%7CPF13847.6%7C3.6e%2B03%2CMethyltransf_11%7CPF08241.12%7C0.0042%2CMethyltransf_25%7CPF13649.6%7C0.026
LSTA.1578.26	transdecoder	five_prime_UTR	1	205	.	+	.	ID=LSTA.1578.26.p1.utr5p1;Parent=LSTA.1578.26.p1
LSTA.1578.26	transdecoder	exon	1	1516	.	+	.	ID=LSTA.1578.26.p1.exon1;Parent=LSTA.1578.26.p1
LSTA.1578.26	transdecoder	CDS	206	1141	.	+	0	ID=cds.LSTA.1578.26.p1;Parent=LSTA.1578.26.p1
LSTA.1578.26	transdecoder	three_prime_UTR	1142	1516	.	+	.	ID=LSTA.1578.26.p1.utr3p1;Parent=LSTA.1578.26.p1
LSTA.1578.27	transdecoder	gene	1	1308	.	+	.	ID=GENE.LSTA.1578.27~~LSTA.1578.27.p1;Name=ORF%20type%3Acomplete%20len%3A213%20%28%2B%29%2Cscore%3D65.74%2Clcl%7CNW_004797287.1_prot_XP_005090515.1_1822%7C69.048%7C2.12e-75%2CCIAPIN1%7CPF05093.13%7C0.00098%2CCIAPIN1%7CPF05093.13%7C3e-19
LSTA.1578.27	transdecoder	mRNA	1	1308	.	+	.	ID=LSTA.1578.27.p1;Parent=GENE.LSTA.1578.27~~LSTA.1578.27.p1;Name=ORF%20type%3Acomplete%20len%3A213%20%28%2B%29%2Cscore%3D65.74%2Clcl%7CNW_004797287.1_prot_XP_005090515.1_1822%7C69.048%7C2.12e-75%2CCIAPIN1%7CPF05093.13%7C0.00098%2CCIAPIN1%7CPF05093.13%7C3e-19
LSTA.1578.27	transdecoder	five_prime_UTR	1	294	.	+	.	ID=LSTA.1578.27.p1.utr5p1;Parent=LSTA.1578.27.p1
LSTA.1578.27	transdecoder	exon	1	1308	.	+	.	ID=LSTA.1578.27.p1.exon1;Parent=LSTA.1578.27.p1
LSTA.1578.27	transdecoder	CDS	295	933	.	+	0	ID=cds.LSTA.1578.27.p1;Parent=LSTA.1578.27.p1
LSTA.1578.27	transdecoder	three_prime_UTR	934	1308	.	+	.	ID=LSTA.1578.27.p1.utr3p1;Parent=LSTA.1578.27.p1
LSTA.1578.28	transdecoder	gene	1	1607	.	+	.	ID=GENE.LSTA.1578.28~~LSTA.1578.28.p1;Name=ORF%20type%3Acomplete%20len%3A312%20%28%2B%29%2Cscore%3D89.42%2Clcl%7CNW_004797287.1_prot_XP_005090515.1_1822%7C68.387%7C6.44e-132%2CCIAPIN1%7CPF05093.13%7C0.0016%2CCIAPIN1%7CPF05093.13%7C4.9e-19%2CMethyltransf_31%7CPF13847.6%7C0.0018%2CMethyltransf_31%7CPF13847.6%7C3.6e%2B03%2CMethyltransf_11%7CPF08241.12%7C0.0042%2CMethyltransf_25%7CPF13649.6%7C0.026
LSTA.1578.28	transdecoder	mRNA	1	1607	.	+	.	ID=LSTA.1578.28.p1;Parent=GENE.LSTA.1578.28~~LSTA.1578.28.p1;Name=ORF%20type%3Acomplete%20len%3A312%20%28%2B%29%2Cscore%3D89.42%2Clcl%7CNW_004797287.1_prot_XP_005090515.1_1822%7C68.387%7C6.44e-132%2CCIAPIN1%7CPF05093.13%7C0.0016%2CCIAPIN1%7CPF05093.13%7C4.9e-19%2CMethyltransf_31%7CPF13847.6%7C0.0018%2CMethyltransf_31%7CPF13847.6%7C3.6e%2B03%2CMethyltransf_11%7CPF08241.12%7C0.0042%2CMethyltransf_25%7CPF13649.6%7C0.026
LSTA.1578.28	transdecoder	five_prime_UTR	1	297	.	+	.	ID=LSTA.1578.28.p1.utr5p1;Parent=LSTA.1578.28.p1
LSTA.1578.28	transdecoder	exon	1	1607	.	+	.	ID=LSTA.1578.28.p1.exon1;Parent=LSTA.1578.28.p1
LSTA.1578.28	transdecoder	CDS	298	1233	.	+	0	ID=cds.LSTA.1578.28.p1;Parent=LSTA.1578.28.p1
LSTA.1578.28	transdecoder	three_prime_UTR	1234	1607	.	+	.	ID=LSTA.1578.28.p1.utr3p1;Parent=LSTA.1578.28.p1
LSTA.1578.29	transdecoder	gene	1	1815	.	+	.	ID=GENE.LSTA.1578.29~~LSTA.1578.29.p1;Name=ORF%20type%3Acomplete%20len%3A312%20%28%2B%29%2Cscore%3D89.42%2Clcl%7CNW_004797287.1_prot_XP_005090515.1_1822%7C68.387%7C6.44e-132%2CCIAPIN1%7CPF05093.13%7C0.0016%2CCIAPIN1%7CPF05093.13%7C4.9e-19%2CMethyltransf_31%7CPF13847.6%7C0.0018%2CMethyltransf_31%7CPF13847.6%7C3.6e%2B03%2CMethyltransf_11%7CPF08241.12%7C0.0042%2CMethyltransf_25%7CPF13649.6%7C0.026
LSTA.1578.29	transdecoder	mRNA	1	1815	.	+	.	ID=LSTA.1578.29.p1;Parent=GENE.LSTA.1578.29~~LSTA.1578.29.p1;Name=ORF%20type%3Acomplete%20len%3A312%20%28%2B%29%2Cscore%3D89.42%2Clcl%7CNW_004797287.1_prot_XP_005090515.1_1822%7C68.387%7C6.44e-132%2CCIAPIN1%7CPF05093.13%7C0.0016%2CCIAPIN1%7CPF05093.13%7C4.9e-19%2CMethyltransf_31%7CPF13847.6%7C0.0018%2CMethyltransf_31%7CPF13847.6%7C3.6e%2B03%2CMethyltransf_11%7CPF08241.12%7C0.0042%2CMethyltransf_25%7CPF13649.6%7C0.026
LSTA.1578.29	transdecoder	five_prime_UTR	1	511	.	+	.	ID=LSTA.1578.29.p1.utr5p1;Parent=LSTA.1578.29.p1
LSTA.1578.29	transdecoder	exon	1	1815	.	+	.	ID=LSTA.1578.29.p1.exon1;Parent=LSTA.1578.29.p1
LSTA.1578.29	transdecoder	CDS	512	1447	.	+	0	ID=cds.LSTA.1578.29.p1;Parent=LSTA.1578.29.p1
LSTA.1578.29	transdecoder	three_prime_UTR	1448	1815	.	+	.	ID=LSTA.1578.29.p1.utr3p1;Parent=LSTA.1578.29.p1
LSTA.1578.3	transdecoder	gene	1	2173	.	+	.	ID=GENE.LSTA.1578.3~~LSTA.1578.3.p1;Name=ORF%20type%3Acomplete%20len%3A312%20%28%2B%29%2Cscore%3D89.42%2Clcl%7CNW_004797287.1_prot_XP_005090515.1_1822%7C68.387%7C6.44e-132%2CCIAPIN1%7CPF05093.13%7C0.0016%2CCIAPIN1%7CPF05093.13%7C4.9e-19%2CMethyltransf_31%7CPF13847.6%7C0.0018%2CMethyltransf_31%7CPF13847.6%7C3.6e%2B03%2CMethyltransf_11%7CPF08241.12%7C0.0042%2CMethyltransf_25%7CPF13649.6%7C0.026
LSTA.1578.3	transdecoder	mRNA	1	2173	.	+	.	ID=LSTA.1578.3.p1;Parent=GENE.LSTA.1578.3~~LSTA.1578.3.p1;Name=ORF%20type%3Acomplete%20len%3A312%20%28%2B%29%2Cscore%3D89.42%2Clcl%7CNW_004797287.1_prot_XP_005090515.1_1822%7C68.387%7C6.44e-132%2CCIAPIN1%7CPF05093.13%7C0.0016%2CCIAPIN1%7CPF05093.13%7C4.9e-19%2CMethyltransf_31%7CPF13847.6%7C0.0018%2CMethyltransf_31%7CPF13847.6%7C3.6e%2B03%2CMethyltransf_11%7CPF08241.12%7C0.0042%2CMethyltransf_25%7CPF13649.6%7C0.026
LSTA.1578.3	transdecoder	five_prime_UTR	1	840	.	+	.	ID=LSTA.1578.3.p1.utr5p1;Parent=LSTA.1578.3.p1
LSTA.1578.3	transdecoder	exon	1	2173	.	+	.	ID=LSTA.1578.3.p1.exon1;Parent=LSTA.1578.3.p1
LSTA.1578.3	transdecoder	CDS	841	1776	.	+	0	ID=cds.LSTA.1578.3.p1;Parent=LSTA.1578.3.p1
LSTA.1578.3	transdecoder	three_prime_UTR	1777	2173	.	+	.	ID=LSTA.1578.3.p1.utr3p1;Parent=LSTA.1578.3.p1
LSTA.1578.30	transdecoder	gene	1	1540	.	+	.	ID=GENE.LSTA.1578.30~~LSTA.1578.30.p1;Name=ORF%20type%3Acomplete%20len%3A312%20%28%2B%29%2Cscore%3D89.42%2Clcl%7CNW_004797287.1_prot_XP_005090515.1_1822%7C68.387%7C6.44e-132%2CCIAPIN1%7CPF05093.13%7C0.0016%2CCIAPIN1%7CPF05093.13%7C4.9e-19%2CMethyltransf_31%7CPF13847.6%7C0.0018%2CMethyltransf_31%7CPF13847.6%7C3.6e%2B03%2CMethyltransf_11%7CPF08241.12%7C0.0042%2CMethyltransf_25%7CPF13649.6%7C0.026
LSTA.1578.30	transdecoder	mRNA	1	1540	.	+	.	ID=LSTA.1578.30.p1;Parent=GENE.LSTA.1578.30~~LSTA.1578.30.p1;Name=ORF%20type%3Acomplete%20len%3A312%20%28%2B%29%2Cscore%3D89.42%2Clcl%7CNW_004797287.1_prot_XP_005090515.1_1822%7C68.387%7C6.44e-132%2CCIAPIN1%7CPF05093.13%7C0.0016%2CCIAPIN1%7CPF05093.13%7C4.9e-19%2CMethyltransf_31%7CPF13847.6%7C0.0018%2CMethyltransf_31%7CPF13847.6%7C3.6e%2B03%2CMethyltransf_11%7CPF08241.12%7C0.0042%2CMethyltransf_25%7CPF13649.6%7C0.026
LSTA.1578.30	transdecoder	five_prime_UTR	1	238	.	+	.	ID=LSTA.1578.30.p1.utr5p1;Parent=LSTA.1578.30.p1
LSTA.1578.30	transdecoder	exon	1	1540	.	+	.	ID=LSTA.1578.30.p1.exon1;Parent=LSTA.1578.30.p1
LSTA.1578.30	transdecoder	CDS	239	1174	.	+	0	ID=cds.LSTA.1578.30.p1;Parent=LSTA.1578.30.p1
LSTA.1578.30	transdecoder	three_prime_UTR	1175	1540	.	+	.	ID=LSTA.1578.30.p1.utr3p1;Parent=LSTA.1578.30.p1
LSTA.1578.31	transdecoder	gene	1	2390	.	+	.	ID=GENE.LSTA.1578.31~~LSTA.1578.31.p1;Name=ORF%20type%3Acomplete%20len%3A312%20%28%2B%29%2Cscore%3D89.42%2Clcl%7CNW_004797287.1_prot_XP_005090515.1_1822%7C68.387%7C6.44e-132%2CCIAPIN1%7CPF05093.13%7C0.0016%2CCIAPIN1%7CPF05093.13%7C4.9e-19%2CMethyltransf_31%7CPF13847.6%7C0.0018%2CMethyltransf_31%7CPF13847.6%7C3.6e%2B03%2CMethyltransf_11%7CPF08241.12%7C0.0042%2CMethyltransf_25%7CPF13649.6%7C0.026
LSTA.1578.31	transdecoder	mRNA	1	2390	.	+	.	ID=LSTA.1578.31.p1;Parent=GENE.LSTA.1578.31~~LSTA.1578.31.p1;Name=ORF%20type%3Acomplete%20len%3A312%20%28%2B%29%2Cscore%3D89.42%2Clcl%7CNW_004797287.1_prot_XP_005090515.1_1822%7C68.387%7C6.44e-132%2CCIAPIN1%7CPF05093.13%7C0.0016%2CCIAPIN1%7CPF05093.13%7C4.9e-19%2CMethyltransf_31%7CPF13847.6%7C0.0018%2CMethyltransf_31%7CPF13847.6%7C3.6e%2B03%2CMethyltransf_11%7CPF08241.12%7C0.0042%2CMethyltransf_25%7CPF13649.6%7C0.026
LSTA.1578.31	transdecoder	five_prime_UTR	1	1149	.	+	.	ID=LSTA.1578.31.p1.utr5p1;Parent=LSTA.1578.31.p1
LSTA.1578.31	transdecoder	exon	1	2390	.	+	.	ID=LSTA.1578.31.p1.exon1;Parent=LSTA.1578.31.p1
LSTA.1578.31	transdecoder	CDS	1150	2085	.	+	0	ID=cds.LSTA.1578.31.p1;Parent=LSTA.1578.31.p1
LSTA.1578.31	transdecoder	three_prime_UTR	2086	2390	.	+	.	ID=LSTA.1578.31.p1.utr3p1;Parent=LSTA.1578.31.p1
LSTA.1578.4	transdecoder	gene	1	1719	.	+	.	ID=GENE.LSTA.1578.4~~LSTA.1578.4.p1;Name=ORF%20type%3Acomplete%20len%3A312%20%28%2B%29%2Cscore%3D89.42%2Clcl%7CNW_004797287.1_prot_XP_005090515.1_1822%7C68.387%7C6.44e-132%2CCIAPIN1%7CPF05093.13%7C0.0016%2CCIAPIN1%7CPF05093.13%7C4.9e-19%2CMethyltransf_31%7CPF13847.6%7C0.0018%2CMethyltransf_31%7CPF13847.6%7C3.6e%2B03%2CMethyltransf_11%7CPF08241.12%7C0.0042%2CMethyltransf_25%7CPF13649.6%7C0.026
LSTA.1578.4	transdecoder	mRNA	1	1719	.	+	.	ID=LSTA.1578.4.p1;Parent=GENE.LSTA.1578.4~~LSTA.1578.4.p1;Name=ORF%20type%3Acomplete%20len%3A312%20%28%2B%29%2Cscore%3D89.42%2Clcl%7CNW_004797287.1_prot_XP_005090515.1_1822%7C68.387%7C6.44e-132%2CCIAPIN1%7CPF05093.13%7C0.0016%2CCIAPIN1%7CPF05093.13%7C4.9e-19%2CMethyltransf_31%7CPF13847.6%7C0.0018%2CMethyltransf_31%7CPF13847.6%7C3.6e%2B03%2CMethyltransf_11%7CPF08241.12%7C0.0042%2CMethyltransf_25%7CPF13649.6%7C0.026
LSTA.1578.4	transdecoder	five_prime_UTR	1	387	.	+	.	ID=LSTA.1578.4.p1.utr5p1;Parent=LSTA.1578.4.p1
LSTA.1578.4	transdecoder	exon	1	1719	.	+	.	ID=LSTA.1578.4.p1.exon1;Parent=LSTA.1578.4.p1
LSTA.1578.4	transdecoder	CDS	388	1323	.	+	0	ID=cds.LSTA.1578.4.p1;Parent=LSTA.1578.4.p1
LSTA.1578.4	transdecoder	three_prime_UTR	1324	1719	.	+	.	ID=LSTA.1578.4.p1.utr3p1;Parent=LSTA.1578.4.p1
LSTA.1578.5	transdecoder	gene	1	2567	.	+	.	ID=GENE.LSTA.1578.5~~LSTA.1578.5.p1;Name=ORF%20type%3Acomplete%20len%3A312%20%28%2B%29%2Cscore%3D89.42%2Clcl%7CNW_004797287.1_prot_XP_005090515.1_1822%7C68.387%7C6.44e-132%2CCIAPIN1%7CPF05093.13%7C0.0016%2CCIAPIN1%7CPF05093.13%7C4.9e-19%2CMethyltransf_31%7CPF13847.6%7C0.0018%2CMethyltransf_31%7CPF13847.6%7C3.6e%2B03%2CMethyltransf_11%7CPF08241.12%7C0.0042%2CMethyltransf_25%7CPF13649.6%7C0.026
LSTA.1578.5	transdecoder	mRNA	1	2567	.	+	.	ID=LSTA.1578.5.p1;Parent=GENE.LSTA.1578.5~~LSTA.1578.5.p1;Name=ORF%20type%3Acomplete%20len%3A312%20%28%2B%29%2Cscore%3D89.42%2Clcl%7CNW_004797287.1_prot_XP_005090515.1_1822%7C68.387%7C6.44e-132%2CCIAPIN1%7CPF05093.13%7C0.0016%2CCIAPIN1%7CPF05093.13%7C4.9e-19%2CMethyltransf_31%7CPF13847.6%7C0.0018%2CMethyltransf_31%7CPF13847.6%7C3.6e%2B03%2CMethyltransf_11%7CPF08241.12%7C0.0042%2CMethyltransf_25%7CPF13649.6%7C0.026
LSTA.1578.5	transdecoder	five_prime_UTR	1	1235	.	+	.	ID=LSTA.1578.5.p1.utr5p1;Parent=LSTA.1578.5.p1
LSTA.1578.5	transdecoder	exon	1	2567	.	+	.	ID=LSTA.1578.5.p1.exon1;Parent=LSTA.1578.5.p1
LSTA.1578.5	transdecoder	CDS	1236	2171	.	+	0	ID=cds.LSTA.1578.5.p1;Parent=LSTA.1578.5.p1
LSTA.1578.5	transdecoder	three_prime_UTR	2172	2567	.	+	.	ID=LSTA.1578.5.p1.utr3p1;Parent=LSTA.1578.5.p1
LSTA.1578.6	transdecoder	gene	1	1825	.	+	.	ID=GENE.LSTA.1578.6~~LSTA.1578.6.p1;Name=ORF%20type%3Acomplete%20len%3A312%20%28%2B%29%2Cscore%3D89.42%2Clcl%7CNW_004797287.1_prot_XP_005090515.1_1822%7C68.387%7C6.44e-132%2CCIAPIN1%7CPF05093.13%7C0.0016%2CCIAPIN1%7CPF05093.13%7C4.9e-19%2CMethyltransf_31%7CPF13847.6%7C0.0018%2CMethyltransf_31%7CPF13847.6%7C3.6e%2B03%2CMethyltransf_11%7CPF08241.12%7C0.0042%2CMethyltransf_25%7CPF13649.6%7C0.026
LSTA.1578.6	transdecoder	mRNA	1	1825	.	+	.	ID=LSTA.1578.6.p1;Parent=GENE.LSTA.1578.6~~LSTA.1578.6.p1;Name=ORF%20type%3Acomplete%20len%3A312%20%28%2B%29%2Cscore%3D89.42%2Clcl%7CNW_004797287.1_prot_XP_005090515.1_1822%7C68.387%7C6.44e-132%2CCIAPIN1%7CPF05093.13%7C0.0016%2CCIAPIN1%7CPF05093.13%7C4.9e-19%2CMethyltransf_31%7CPF13847.6%7C0.0018%2CMethyltransf_31%7CPF13847.6%7C3.6e%2B03%2CMethyltransf_11%7CPF08241.12%7C0.0042%2CMethyltransf_25%7CPF13649.6%7C0.026
LSTA.1578.6	transdecoder	five_prime_UTR	1	493	.	+	.	ID=LSTA.1578.6.p1.utr5p1;Parent=LSTA.1578.6.p1
LSTA.1578.6	transdecoder	exon	1	1825	.	+	.	ID=LSTA.1578.6.p1.exon1;Parent=LSTA.1578.6.p1
LSTA.1578.6	transdecoder	CDS	494	1429	.	+	0	ID=cds.LSTA.1578.6.p1;Parent=LSTA.1578.6.p1
LSTA.1578.6	transdecoder	three_prime_UTR	1430	1825	.	+	.	ID=LSTA.1578.6.p1.utr3p1;Parent=LSTA.1578.6.p1
LSTA.1578.7	transdecoder	gene	1	1681	.	+	.	ID=GENE.LSTA.1578.7~~LSTA.1578.7.p1;Name=ORF%20type%3Acomplete%20len%3A312%20%28%2B%29%2Cscore%3D89.42%2Clcl%7CNW_004797287.1_prot_XP_005090515.1_1822%7C68.387%7C6.44e-132%2CCIAPIN1%7CPF05093.13%7C0.0016%2CCIAPIN1%7CPF05093.13%7C4.9e-19%2CMethyltransf_31%7CPF13847.6%7C0.0018%2CMethyltransf_31%7CPF13847.6%7C3.6e%2B03%2CMethyltransf_11%7CPF08241.12%7C0.0042%2CMethyltransf_25%7CPF13649.6%7C0.026
LSTA.1578.7	transdecoder	mRNA	1	1681	.	+	.	ID=LSTA.1578.7.p1;Parent=GENE.LSTA.1578.7~~LSTA.1578.7.p1;Name=ORF%20type%3Acomplete%20len%3A312%20%28%2B%29%2Cscore%3D89.42%2Clcl%7CNW_004797287.1_prot_XP_005090515.1_1822%7C68.387%7C6.44e-132%2CCIAPIN1%7CPF05093.13%7C0.0016%2CCIAPIN1%7CPF05093.13%7C4.9e-19%2CMethyltransf_31%7CPF13847.6%7C0.0018%2CMethyltransf_31%7CPF13847.6%7C3.6e%2B03%2CMethyltransf_11%7CPF08241.12%7C0.0042%2CMethyltransf_25%7CPF13649.6%7C0.026
LSTA.1578.7	transdecoder	five_prime_UTR	1	349	.	+	.	ID=LSTA.1578.7.p1.utr5p1;Parent=LSTA.1578.7.p1
LSTA.1578.7	transdecoder	exon	1	1681	.	+	.	ID=LSTA.1578.7.p1.exon1;Parent=LSTA.1578.7.p1
LSTA.1578.7	transdecoder	CDS	350	1285	.	+	0	ID=cds.LSTA.1578.7.p1;Parent=LSTA.1578.7.p1
LSTA.1578.7	transdecoder	three_prime_UTR	1286	1681	.	+	.	ID=LSTA.1578.7.p1.utr3p1;Parent=LSTA.1578.7.p1
LSTA.1578.8	transdecoder	gene	1	1528	.	+	.	ID=GENE.LSTA.1578.8~~LSTA.1578.8.p1;Name=ORF%20type%3Acomplete%20len%3A312%20%28%2B%29%2Cscore%3D89.42%2Clcl%7CNW_004797287.1_prot_XP_005090515.1_1822%7C68.387%7C6.44e-132%2CCIAPIN1%7CPF05093.13%7C0.0016%2CCIAPIN1%7CPF05093.13%7C4.9e-19%2CMethyltransf_31%7CPF13847.6%7C0.0018%2CMethyltransf_31%7CPF13847.6%7C3.6e%2B03%2CMethyltransf_11%7CPF08241.12%7C0.0042%2CMethyltransf_25%7CPF13649.6%7C0.026
LSTA.1578.8	transdecoder	mRNA	1	1528	.	+	.	ID=LSTA.1578.8.p1;Parent=GENE.LSTA.1578.8~~LSTA.1578.8.p1;Name=ORF%20type%3Acomplete%20len%3A312%20%28%2B%29%2Cscore%3D89.42%2Clcl%7CNW_004797287.1_prot_XP_005090515.1_1822%7C68.387%7C6.44e-132%2CCIAPIN1%7CPF05093.13%7C0.0016%2CCIAPIN1%7CPF05093.13%7C4.9e-19%2CMethyltransf_31%7CPF13847.6%7C0.0018%2CMethyltransf_31%7CPF13847.6%7C3.6e%2B03%2CMethyltransf_11%7CPF08241.12%7C0.0042%2CMethyltransf_25%7CPF13649.6%7C0.026
LSTA.1578.8	transdecoder	five_prime_UTR	1	204	.	+	.	ID=LSTA.1578.8.p1.utr5p1;Parent=LSTA.1578.8.p1
LSTA.1578.8	transdecoder	exon	1	1528	.	+	.	ID=LSTA.1578.8.p1.exon1;Parent=LSTA.1578.8.p1
LSTA.1578.8	transdecoder	CDS	205	1140	.	+	0	ID=cds.LSTA.1578.8.p1;Parent=LSTA.1578.8.p1
LSTA.1578.8	transdecoder	three_prime_UTR	1141	1528	.	+	.	ID=LSTA.1578.8.p1.utr3p1;Parent=LSTA.1578.8.p1
LSTA.1578.9	transdecoder	gene	1	1815	.	+	.	ID=GENE.LSTA.1578.9~~LSTA.1578.9.p1;Name=ORF%20type%3Acomplete%20len%3A312%20%28%2B%29%2Cscore%3D89.42%2Clcl%7CNW_004797287.1_prot_XP_005090515.1_1822%7C68.387%7C6.44e-132%2CCIAPIN1%7CPF05093.13%7C0.0016%2CCIAPIN1%7CPF05093.13%7C4.9e-19%2CMethyltransf_31%7CPF13847.6%7C0.0018%2CMethyltransf_31%7CPF13847.6%7C3.6e%2B03%2CMethyltransf_11%7CPF08241.12%7C0.0042%2CMethyltransf_25%7CPF13649.6%7C0.026
LSTA.1578.9	transdecoder	mRNA	1	1815	.	+	.	ID=LSTA.1578.9.p1;Parent=GENE.LSTA.1578.9~~LSTA.1578.9.p1;Name=ORF%20type%3Acomplete%20len%3A312%20%28%2B%29%2Cscore%3D89.42%2Clcl%7CNW_004797287.1_prot_XP_005090515.1_1822%7C68.387%7C6.44e-132%2CCIAPIN1%7CPF05093.13%7C0.0016%2CCIAPIN1%7CPF05093.13%7C4.9e-19%2CMethyltransf_31%7CPF13847.6%7C0.0018%2CMethyltransf_31%7CPF13847.6%7C3.6e%2B03%2CMethyltransf_11%7CPF08241.12%7C0.0042%2CMethyltransf_25%7CPF13649.6%7C0.026
LSTA.1578.9	transdecoder	five_prime_UTR	1	493	.	+	.	ID=LSTA.1578.9.p1.utr5p1;Parent=LSTA.1578.9.p1
LSTA.1578.9	transdecoder	exon	1	1815	.	+	.	ID=LSTA.1578.9.p1.exon1;Parent=LSTA.1578.9.p1
LSTA.1578.9	transdecoder	CDS	494	1429	.	+	0	ID=cds.LSTA.1578.9.p1;Parent=LSTA.1578.9.p1
LSTA.1578.9	transdecoder	three_prime_UTR	1430	1815	.	+	.	ID=LSTA.1578.9.p1.utr3p1;Parent=LSTA.1578.9.p1
# refined start codon: 1 -> 22 (score: 4.341)
LSTA.15780.1	transdecoder	gene	1	1621	.	+	.	ID=GENE.LSTA.15780.1~~LSTA.15780.1.p1;Name=ORF%20type%3Acomplete%20len%3A174%20%28%2B%29%2Cscore%3D47.33%2Clcl%7CNW_013282595.1_prot_XP_013077614.1_15160%7C58.385%7C3.61e-59%2CFAM177%7CPF14774.6%7C4.3e-33
LSTA.15780.1	transdecoder	mRNA	1	1621	.	+	.	ID=LSTA.15780.1.p1;Parent=GENE.LSTA.15780.1~~LSTA.15780.1.p1;Name=ORF%20type%3Acomplete%20len%3A174%20%28%2B%29%2Cscore%3D47.33%2Clcl%7CNW_013282595.1_prot_XP_013077614.1_15160%7C58.385%7C3.61e-59%2CFAM177%7CPF14774.6%7C4.3e-33
LSTA.15780.1	transdecoder	five_prime_UTR	1	21	.	+	.	ID=LSTA.15780.1.p1.utr5p1;Parent=LSTA.15780.1.p1
LSTA.15780.1	transdecoder	exon	1	1621	.	+	.	ID=LSTA.15780.1.p1.exon1;Parent=LSTA.15780.1.p1
LSTA.15780.1	transdecoder	CDS	22	522	.	+	0	ID=cds.LSTA.15780.1.p1;Parent=LSTA.15780.1.p1
LSTA.15780.1	transdecoder	three_prime_UTR	523	1621	.	+	.	ID=LSTA.15780.1.p1.utr3p1;Parent=LSTA.15780.1.p1
# refined start codon: 1 -> 22 (score: 4.341)
LSTA.15780.2	transdecoder	gene	1	1605	.	+	.	ID=GENE.LSTA.15780.2~~LSTA.15780.2.p1;Name=ORF%20type%3Acomplete%20len%3A174%20%28%2B%29%2Cscore%3D47.33%2Clcl%7CNW_013282595.1_prot_XP_013077614.1_15160%7C58.385%7C3.61e-59%2CFAM177%7CPF14774.6%7C4.3e-33
LSTA.15780.2	transdecoder	mRNA	1	1605	.	+	.	ID=LSTA.15780.2.p1;Parent=GENE.LSTA.15780.2~~LSTA.15780.2.p1;Name=ORF%20type%3Acomplete%20len%3A174%20%28%2B%29%2Cscore%3D47.33%2Clcl%7CNW_013282595.1_prot_XP_013077614.1_15160%7C58.385%7C3.61e-59%2CFAM177%7CPF14774.6%7C4.3e-33
LSTA.15780.2	transdecoder	five_prime_UTR	1	21	.	+	.	ID=LSTA.15780.2.p1.utr5p1;Parent=LSTA.15780.2.p1
LSTA.15780.2	transdecoder	exon	1	1605	.	+	.	ID=LSTA.15780.2.p1.exon1;Parent=LSTA.15780.2.p1
LSTA.15780.2	transdecoder	CDS	22	522	.	+	0	ID=cds.LSTA.15780.2.p1;Parent=LSTA.15780.2.p1
LSTA.15780.2	transdecoder	three_prime_UTR	523	1605	.	+	.	ID=LSTA.15780.2.p1.utr3p1;Parent=LSTA.15780.2.p1
# refined start codon: 1 -> 22 (score: 4.341)
LSTA.15780.3	transdecoder	gene	1	1592	.	+	.	ID=GENE.LSTA.15780.3~~LSTA.15780.3.p1;Name=ORF%20type%3Acomplete%20len%3A174%20%28%2B%29%2Cscore%3D47.33%2Clcl%7CNW_013282595.1_prot_XP_013077614.1_15160%7C58.385%7C3.61e-59%2CFAM177%7CPF14774.6%7C4.3e-33
LSTA.15780.3	transdecoder	mRNA	1	1592	.	+	.	ID=LSTA.15780.3.p1;Parent=GENE.LSTA.15780.3~~LSTA.15780.3.p1;Name=ORF%20type%3Acomplete%20len%3A174%20%28%2B%29%2Cscore%3D47.33%2Clcl%7CNW_013282595.1_prot_XP_013077614.1_15160%7C58.385%7C3.61e-59%2CFAM177%7CPF14774.6%7C4.3e-33
LSTA.15780.3	transdecoder	five_prime_UTR	1	21	.	+	.	ID=LSTA.15780.3.p1.utr5p1;Parent=LSTA.15780.3.p1
LSTA.15780.3	transdecoder	exon	1	1592	.	+	.	ID=LSTA.15780.3.p1.exon1;Parent=LSTA.15780.3.p1
LSTA.15780.3	transdecoder	CDS	22	522	.	+	0	ID=cds.LSTA.15780.3.p1;Parent=LSTA.15780.3.p1
LSTA.15780.3	transdecoder	three_prime_UTR	523	1592	.	+	.	ID=LSTA.15780.3.p1.utr3p1;Parent=LSTA.15780.3.p1
# refined start codon: 1 -> 88 (score: 2.248)
LSTA.15781.1	transdecoder	gene	1	680	.	+	.	ID=GENE.LSTA.15781.1~~LSTA.15781.1.p1;Name=ORF%20type%3A3prime_partial%20len%3A227%20%28%2B%29%2Cscore%3D96.45%2Clcl%7CNC_037597.1_prot_XP_025105046.1_25591%7C37.805%7C1.96e-18%2CFolate_carrier%7CPF01770.18%7C3.3e%2B03%2CFolate_carrier%7CPF01770.18%7C0.0064%2CBK_channel_a%7CPF03493.18%7C0.076%2CDNA_pol_phi%7CPF04931.13%7C39%2CDNA_pol_phi%7CPF04931.13%7C0.093%2CDUF3959%7CPF13105.6%7C0.43%2CSAPS%7CPF04499.15%7C2.7%2CTFIIA%7CPF03153.13%7C4.4
LSTA.15781.1	transdecoder	mRNA	1	680	.	+	.	ID=LSTA.15781.1.p1;Parent=GENE.LSTA.15781.1~~LSTA.15781.1.p1;Name=ORF%20type%3A3prime_partial%20len%3A227%20%28%2B%29%2Cscore%3D96.45%2Clcl%7CNC_037597.1_prot_XP_025105046.1_25591%7C37.805%7C1.96e-18%2CFolate_carrier%7CPF01770.18%7C3.3e%2B03%2CFolate_carrier%7CPF01770.18%7C0.0064%2CBK_channel_a%7CPF03493.18%7C0.076%2CDNA_pol_phi%7CPF04931.13%7C39%2CDNA_pol_phi%7CPF04931.13%7C0.093%2CDUF3959%7CPF13105.6%7C0.43%2CSAPS%7CPF04499.15%7C2.7%2CTFIIA%7CPF03153.13%7C4.4
LSTA.15781.1	transdecoder	five_prime_UTR	1	87	.	+	.	ID=LSTA.15781.1.p1.utr5p1;Parent=LSTA.15781.1.p1
LSTA.15781.1	transdecoder	exon	1	680	.	+	.	ID=LSTA.15781.1.p1.exon1;Parent=LSTA.15781.1.p1
LSTA.15781.1	transdecoder	CDS	88	678	.	+	0	ID=cds.LSTA.15781.1.p1;Parent=LSTA.15781.1.p1
LSTA.15782.1	transdecoder	gene	1	463	.	+	.	ID=GENE.LSTA.15782.1~~LSTA.15782.1.p1;Name=ORF%20type%3A3prime_partial%20len%3A113%20%28%2B%29%2Cscore%3D15.02%2Clcl%7CNW_013194140.1_prot_XP_013069450.1_7909%7C80.357%7C4.61e-59
LSTA.15782.1	transdecoder	mRNA	1	463	.	+	.	ID=LSTA.15782.1.p1;Parent=GENE.LSTA.15782.1~~LSTA.15782.1.p1;Name=ORF%20type%3A3prime_partial%20len%3A113%20%28%2B%29%2Cscore%3D15.02%2Clcl%7CNW_013194140.1_prot_XP_013069450.1_7909%7C80.357%7C4.61e-59
LSTA.15782.1	transdecoder	five_prime_UTR	1	125	.	+	.	ID=LSTA.15782.1.p1.utr5p1;Parent=LSTA.15782.1.p1
LSTA.15782.1	transdecoder	exon	1	463	.	+	.	ID=LSTA.15782.1.p1.exon1;Parent=LSTA.15782.1.p1
LSTA.15782.1	transdecoder	CDS	126	461	.	+	0	ID=cds.LSTA.15782.1.p1;Parent=LSTA.15782.1.p1
LSTA.15783.1	transdecoder	gene	1	1006	.	+	.	ID=GENE.LSTA.15783.1~~LSTA.15783.1.p1;Name=ORF%20type%3A5prime_partial%20len%3A322%20%28%2B%29%2Cscore%3D77.46%2Clcl%7CNW_013194140.1_prot_XP_013069450.1_7909%7C54.407%7C1.43e-85%2CCytomega_UL20A%7CPF05984.12%7C0.12
LSTA.15783.1	transdecoder	mRNA	1	1006	.	+	.	ID=LSTA.15783.1.p1;Parent=GENE.LSTA.15783.1~~LSTA.15783.1.p1;Name=ORF%20type%3A5prime_partial%20len%3A322%20%28%2B%29%2Cscore%3D77.46%2Clcl%7CNW_013194140.1_prot_XP_013069450.1_7909%7C54.407%7C1.43e-85%2CCytomega_UL20A%7CPF05984.12%7C0.12
LSTA.15783.1	transdecoder	exon	1	1006	.	+	.	ID=LSTA.15783.1.p1.exon1;Parent=LSTA.15783.1.p1
LSTA.15783.1	transdecoder	CDS	1	966	.	+	0	ID=cds.LSTA.15783.1.p1;Parent=LSTA.15783.1.p1
LSTA.15783.1	transdecoder	three_prime_UTR	967	1006	.	+	.	ID=LSTA.15783.1.p1.utr3p1;Parent=LSTA.15783.1.p1
LSTA.15784.1	transdecoder	gene	1	1302	.	+	.	ID=GENE.LSTA.15784.1~~LSTA.15784.1.p1;Name=ORF%20type%3Ainternal%20len%3A435%20%28%2B%29%2Cscore%3D111.15%2Clcl%7CNW_013194140.1_prot_XP_013069450.1_7909%7C74.201%7C0.0
LSTA.15784.1	transdecoder	mRNA	1	1302	.	+	.	ID=LSTA.15784.1.p1;Parent=GENE.LSTA.15784.1~~LSTA.15784.1.p1;Name=ORF%20type%3Ainternal%20len%3A435%20%28%2B%29%2Cscore%3D111.15%2Clcl%7CNW_013194140.1_prot_XP_013069450.1_7909%7C74.201%7C0.0
LSTA.15784.1	transdecoder	exon	1	1302	.	+	.	ID=LSTA.15784.1.p1.exon1;Parent=LSTA.15784.1.p1
LSTA.15784.1	transdecoder	CDS	1	1302	.	+	0	ID=cds.LSTA.15784.1.p1;Parent=LSTA.15784.1.p1
LSTA.15785.1	transdecoder	gene	1	2144	.	+	.	ID=GENE.LSTA.15785.1~~LSTA.15785.1.p1;Name=ORF%20type%3Acomplete%20len%3A621%20%28%2B%29%2Cscore%3D53.82%2Clcl%7CNW_013386956.1_prot_XP_013083024.1_19952%7C29.854%7C7.88e-55%2CSCAN%7CPF02023.17%7C1.1e%2B03%2CSCAN%7CPF02023.17%7C0.00033%2Czf-CCHC%7CPF00098.23%7C0.0056%2CAsp_protease_2%7CPF13650.6%7C0.52
LSTA.15785.1	transdecoder	mRNA	1	2144	.	+	.	ID=LSTA.15785.1.p1;Parent=GENE.LSTA.15785.1~~LSTA.15785.1.p1;Name=ORF%20type%3Acomplete%20len%3A621%20%28%2B%29%2Cscore%3D53.82%2Clcl%7CNW_013386956.1_prot_XP_013083024.1_19952%7C29.854%7C7.88e-55%2CSCAN%7CPF02023.17%7C1.1e%2B03%2CSCAN%7CPF02023.17%7C0.00033%2Czf-CCHC%7CPF00098.23%7C0.0056%2CAsp_protease_2%7CPF13650.6%7C0.52
LSTA.15785.1	transdecoder	five_prime_UTR	1	91	.	+	.	ID=LSTA.15785.1.p1.utr5p1;Parent=LSTA.15785.1.p1
LSTA.15785.1	transdecoder	exon	1	2144	.	+	.	ID=LSTA.15785.1.p1.exon1;Parent=LSTA.15785.1.p1
LSTA.15785.1	transdecoder	CDS	92	1954	.	+	0	ID=cds.LSTA.15785.1.p1;Parent=LSTA.15785.1.p1
LSTA.15785.1	transdecoder	three_prime_UTR	1955	2144	.	+	.	ID=LSTA.15785.1.p1.utr3p1;Parent=LSTA.15785.1.p1
LSTA.15787.1	transdecoder	gene	1	2352	.	+	.	ID=GENE.LSTA.15787.1~~LSTA.15787.1.p1;Name=ORF%20type%3A5prime_partial%20len%3A663%20%28%2B%29%2Cscore%3D85.09%2Clcl%7CNW_013194140.1_prot_XP_013069447.1_7908%7C89.210%7C0.0
LSTA.15787.1	transdecoder	mRNA	1	2352	.	+	.	ID=LSTA.15787.1.p1;Parent=GENE.LSTA.15787.1~~LSTA.15787.1.p1;Name=ORF%20type%3A5prime_partial%20len%3A663%20%28%2B%29%2Cscore%3D85.09%2Clcl%7CNW_013194140.1_prot_XP_013069447.1_7908%7C89.210%7C0.0
LSTA.15787.1	transdecoder	exon	1	2352	.	+	.	ID=LSTA.15787.1.p1.exon1;Parent=LSTA.15787.1.p1
LSTA.15787.1	transdecoder	CDS	1	1989	.	+	0	ID=cds.LSTA.15787.1.p1;Parent=LSTA.15787.1.p1
LSTA.15787.1	transdecoder	three_prime_UTR	1990	2352	.	+	.	ID=LSTA.15787.1.p1.utr3p1;Parent=LSTA.15787.1.p1
# refined start codon: 3 -> 624 (score: 2.836)
LSTA.15788.1	transdecoder	gene	1	5249	.	+	.	ID=GENE.LSTA.15788.1~~LSTA.15788.1.p1;Name=ORF%20type%3Acomplete%20len%3A1581%20%28%2B%29%2Cscore%3D427.13%2Clcl%7CNW_013194198.1_prot_XP_013069883.1_8298%7C44.464%7C2.13e-109%2Clcl%7CNW_013194198.1_prot_XP_013069883.1_8298%7C52.744%7C6.02e-73%2CBTB%7CPF00651.31%7C7.7e-06%2CBTB%7CPF00651.31%7C8e%2B03%2CArm%7CPF00514.23%7C3.2e%2B02%2CArm%7CPF00514.23%7C4.2e%2B03%2CArm%7CPF00514.23%7C13%2CArm%7CPF00514.23%7C3.7e%2B03
LSTA.15788.1	transdecoder	mRNA	1	5249	.	+	.	ID=LSTA.15788.1.p1;Parent=GENE.LSTA.15788.1~~LSTA.15788.1.p1;Name=ORF%20type%3Acomplete%20len%3A1581%20%28%2B%29%2Cscore%3D427.13%2Clcl%7CNW_013194198.1_prot_XP_013069883.1_8298%7C44.464%7C2.13e-109%2Clcl%7CNW_013194198.1_prot_XP_013069883.1_8298%7C52.744%7C6.02e-73%2CBTB%7CPF00651.31%7C7.7e-06%2CBTB%7CPF00651.31%7C8e%2B03%2CArm%7CPF00514.23%7C3.2e%2B02%2CArm%7CPF00514.23%7C4.2e%2B03%2CArm%7CPF00514.23%7C13%2CArm%7CPF00514.23%7C3.7e%2B03
LSTA.15788.1	transdecoder	five_prime_UTR	1	623	.	+	.	ID=LSTA.15788.1.p1.utr5p1;Parent=LSTA.15788.1.p1
LSTA.15788.1	transdecoder	exon	1	5249	.	+	.	ID=LSTA.15788.1.p1.exon1;Parent=LSTA.15788.1.p1
LSTA.15788.1	transdecoder	CDS	624	4745	.	+	0	ID=cds.LSTA.15788.1.p1;Parent=LSTA.15788.1.p1
LSTA.15788.1	transdecoder	three_prime_UTR	4746	5249	.	+	.	ID=LSTA.15788.1.p1.utr3p1;Parent=LSTA.15788.1.p1
LSTA.15789.1	transdecoder	gene	1	5662	.	+	.	ID=GENE.LSTA.15789.1~~LSTA.15789.1.p1;Name=ORF%20type%3Acomplete%20len%3A502%20%28%2B%29%2Cscore%3D113.35%2Clcl%7CNW_013194140.1_prot_XP_013069449.1_7906%7C90.619%7C0.0%2CPecanex_C%7CPF05041.15%7C1.5e-115
LSTA.15789.1	transdecoder	mRNA	1	5662	.	+	.	ID=LSTA.15789.1.p1;Parent=GENE.LSTA.15789.1~~LSTA.15789.1.p1;Name=ORF%20type%3Acomplete%20len%3A502%20%28%2B%29%2Cscore%3D113.35%2Clcl%7CNW_013194140.1_prot_XP_013069449.1_7906%7C90.619%7C0.0%2CPecanex_C%7CPF05041.15%7C1.5e-115
LSTA.15789.1	transdecoder	five_prime_UTR	1	480	.	+	.	ID=LSTA.15789.1.p1.utr5p1;Parent=LSTA.15789.1.p1
LSTA.15789.1	transdecoder	exon	1	5662	.	+	.	ID=LSTA.15789.1.p1.exon1;Parent=LSTA.15789.1.p1
LSTA.15789.1	transdecoder	CDS	481	1986	.	+	0	ID=cds.LSTA.15789.1.p1;Parent=LSTA.15789.1.p1
LSTA.15789.1	transdecoder	three_prime_UTR	1987	5662	.	+	.	ID=LSTA.15789.1.p1.utr3p1;Parent=LSTA.15789.1.p1
LSTA.15789.2	transdecoder	gene	1	5241	.	+	.	ID=GENE.LSTA.15789.2~~LSTA.15789.2.p1;Name=ORF%20type%3A5prime_partial%20len%3A521%20%28%2B%29%2Cscore%3D116.89%2Clcl%7CNW_013194140.1_prot_XP_013069448.1_7907%7C90.000%7C0.0%2CPecanex_C%7CPF05041.15%7C2.9e-117
LSTA.15789.2	transdecoder	mRNA	1	5241	.	+	.	ID=LSTA.15789.2.p1;Parent=GENE.LSTA.15789.2~~LSTA.15789.2.p1;Name=ORF%20type%3A5prime_partial%20len%3A521%20%28%2B%29%2Cscore%3D116.89%2Clcl%7CNW_013194140.1_prot_XP_013069448.1_7907%7C90.000%7C0.0%2CPecanex_C%7CPF05041.15%7C2.9e-117
LSTA.15789.2	transdecoder	exon	1	5241	.	+	.	ID=LSTA.15789.2.p1.exon1;Parent=LSTA.15789.2.p1
LSTA.15789.2	transdecoder	CDS	3	1565	.	+	0	ID=cds.LSTA.15789.2.p1;Parent=LSTA.15789.2.p1
LSTA.15789.2	transdecoder	three_prime_UTR	1566	5241	.	+	.	ID=LSTA.15789.2.p1.utr3p1;Parent=LSTA.15789.2.p1
LSTA.1579.1	transdecoder	gene	1	997	.	+	.	ID=GENE.LSTA.1579.1~~LSTA.1579.1.p1;Name=ORF%20type%3Acomplete%20len%3A155%20%28%2B%29%2Cscore%3D13.63%2Clcl%7CNW_013483655.1_prot_XP_013095850.1_31327%7C58.599%7C6.64e-60%2CtRNA-synt_1g%7CPF09334.11%7C2.1e-15%2CtRNA-synt_1%7CPF00133.22%7C4.8e-11%2CtRNA-synt_1c%7CPF00749.21%7C0.2
LSTA.1579.1	transdecoder	mRNA	1	997	.	+	.	ID=LSTA.1579.1.p1;Parent=GENE.LSTA.1579.1~~LSTA.1579.1.p1;Name=ORF%20type%3Acomplete%20len%3A155%20%28%2B%29%2Cscore%3D13.63%2Clcl%7CNW_013483655.1_prot_XP_013095850.1_31327%7C58.599%7C6.64e-60%2CtRNA-synt_1g%7CPF09334.11%7C2.1e-15%2CtRNA-synt_1%7CPF00133.22%7C4.8e-11%2CtRNA-synt_1c%7CPF00749.21%7C0.2
LSTA.1579.1	transdecoder	five_prime_UTR	1	400	.	+	.	ID=LSTA.1579.1.p1.utr5p1;Parent=LSTA.1579.1.p1
LSTA.1579.1	transdecoder	exon	1	997	.	+	.	ID=LSTA.1579.1.p1.exon1;Parent=LSTA.1579.1.p1
LSTA.1579.1	transdecoder	CDS	401	865	.	+	0	ID=cds.LSTA.1579.1.p1;Parent=LSTA.1579.1.p1
LSTA.1579.1	transdecoder	three_prime_UTR	866	997	.	+	.	ID=LSTA.1579.1.p1.utr3p1;Parent=LSTA.1579.1.p1
LSTA.15790.1	transdecoder	gene	1	7835	.	+	.	ID=GENE.LSTA.15790.1~~LSTA.15790.1.p1;Name=ORF%20type%3Acomplete%20len%3A384%20%28%2B%29%2Cscore%3D75.25%2Clcl%7CNW_013194140.1_prot_XP_013069446.1_7904%7C92.950%7C0.0%2CPP2C%7CPF00481.21%7C1e-84%2CPP2C_C%7CPF07830.13%7C3e-26%2CPP2C_2%7CPF13672.6%7C0.001
LSTA.15790.1	transdecoder	mRNA	1	7835	.	+	.	ID=LSTA.15790.1.p1;Parent=GENE.LSTA.15790.1~~LSTA.15790.1.p1;Name=ORF%20type%3Acomplete%20len%3A384%20%28%2B%29%2Cscore%3D75.25%2Clcl%7CNW_013194140.1_prot_XP_013069446.1_7904%7C92.950%7C0.0%2CPP2C%7CPF00481.21%7C1e-84%2CPP2C_C%7CPF07830.13%7C3e-26%2CPP2C_2%7CPF13672.6%7C0.001
LSTA.15790.1	transdecoder	five_prime_UTR	1	149	.	+	.	ID=LSTA.15790.1.p1.utr5p1;Parent=LSTA.15790.1.p1
LSTA.15790.1	transdecoder	exon	1	7835	.	+	.	ID=LSTA.15790.1.p1.exon1;Parent=LSTA.15790.1.p1
LSTA.15790.1	transdecoder	CDS	150	1301	.	+	0	ID=cds.LSTA.15790.1.p1;Parent=LSTA.15790.1.p1
LSTA.15790.1	transdecoder	three_prime_UTR	1302	7835	.	+	.	ID=LSTA.15790.1.p1.utr3p1;Parent=LSTA.15790.1.p1
LSTA.15790.2	transdecoder	gene	1	8067	.	+	.	ID=GENE.LSTA.15790.2~~LSTA.15790.2.p1;Name=ORF%20type%3Acomplete%20len%3A396%20%28%2B%29%2Cscore%3D77.55%2Clcl%7CNW_013194140.1_prot_XP_013069445.1_7905%7C92.152%7C0.0%2CPP2C%7CPF00481.21%7C1.1e-84%2CPP2C_C%7CPF07830.13%7C3.1e-26%2CPP2C_2%7CPF13672.6%7C0.0011
LSTA.15790.2	transdecoder	mRNA	1	8067	.	+	.	ID=LSTA.15790.2.p1;Parent=GENE.LSTA.15790.2~~LSTA.15790.2.p1;Name=ORF%20type%3Acomplete%20len%3A396%20%28%2B%29%2Cscore%3D77.55%2Clcl%7CNW_013194140.1_prot_XP_013069445.1_7905%7C92.152%7C0.0%2CPP2C%7CPF00481.21%7C1.1e-84%2CPP2C_C%7CPF07830.13%7C3.1e-26%2CPP2C_2%7CPF13672.6%7C0.0011
LSTA.15790.2	transdecoder	five_prime_UTR	1	149	.	+	.	ID=LSTA.15790.2.p1.utr5p1;Parent=LSTA.15790.2.p1
LSTA.15790.2	transdecoder	exon	1	8067	.	+	.	ID=LSTA.15790.2.p1.exon1;Parent=LSTA.15790.2.p1
LSTA.15790.2	transdecoder	CDS	150	1337	.	+	0	ID=cds.LSTA.15790.2.p1;Parent=LSTA.15790.2.p1
LSTA.15790.2	transdecoder	three_prime_UTR	1338	8067	.	+	.	ID=LSTA.15790.2.p1.utr3p1;Parent=LSTA.15790.2.p1
# refined start codon: 3 -> 150 (score: 3.540)
LSTA.15790.3	transdecoder	gene	1	5909	.	+	.	ID=GENE.LSTA.15790.3~~LSTA.15790.3.p1;Name=ORF%20type%3Acomplete%20len%3A410%20%28%2B%29%2Cscore%3D77.34%2Clcl%7CNW_013194140.1_prot_XP_013069445.1_7905%7C92.152%7C0.0%2CPP2C%7CPF00481.21%7C1.3e-84%2CPP2C_C%7CPF07830.13%7C3.3e-26%2CPP2C_2%7CPF13672.6%7C0.0012
LSTA.15790.3	transdecoder	mRNA	1	5909	.	+	.	ID=LSTA.15790.3.p1;Parent=GENE.LSTA.15790.3~~LSTA.15790.3.p1;Name=ORF%20type%3Acomplete%20len%3A410%20%28%2B%29%2Cscore%3D77.34%2Clcl%7CNW_013194140.1_prot_XP_013069445.1_7905%7C92.152%7C0.0%2CPP2C%7CPF00481.21%7C1.3e-84%2CPP2C_C%7CPF07830.13%7C3.3e-26%2CPP2C_2%7CPF13672.6%7C0.0012
LSTA.15790.3	transdecoder	five_prime_UTR	1	149	.	+	.	ID=LSTA.15790.3.p1.utr5p1;Parent=LSTA.15790.3.p1
LSTA.15790.3	transdecoder	exon	1	5909	.	+	.	ID=LSTA.15790.3.p1.exon1;Parent=LSTA.15790.3.p1
LSTA.15790.3	transdecoder	CDS	150	1232	.	+	0	ID=cds.LSTA.15790.3.p1;Parent=LSTA.15790.3.p1
LSTA.15790.3	transdecoder	three_prime_UTR	1233	5909	.	+	.	ID=LSTA.15790.3.p1.utr3p1;Parent=LSTA.15790.3.p1
LSTA.15794.1	transdecoder	gene	1	6403	.	+	.	ID=GENE.LSTA.15794.1~~LSTA.15794.1.p1;Name=ORF%20type%3A5prime_partial%20len%3A161%20%28%2B%29%2Cscore%3D32.54%2Clcl%7CNW_013194180.1_prot_XP_013069708.1_8133%7C97.386%7C6.18e-105%2CMo25%7CPF08569.11%7C1.6e-72%2CHEAT_2%7CPF13646.6%7C0.014%2CHEAT%7CPF02985.22%7C0.29
LSTA.15794.1	transdecoder	mRNA	1	6403	.	+	.	ID=LSTA.15794.1.p1;Parent=GENE.LSTA.15794.1~~LSTA.15794.1.p1;Name=ORF%20type%3A5prime_partial%20len%3A161%20%28%2B%29%2Cscore%3D32.54%2Clcl%7CNW_013194180.1_prot_XP_013069708.1_8133%7C97.386%7C6.18e-105%2CMo25%7CPF08569.11%7C1.6e-72%2CHEAT_2%7CPF13646.6%7C0.014%2CHEAT%7CPF02985.22%7C0.29
LSTA.15794.1	transdecoder	exon	1	6403	.	+	.	ID=LSTA.15794.1.p1.exon1;Parent=LSTA.15794.1.p1
LSTA.15794.1	transdecoder	CDS	1	483	.	+	0	ID=cds.LSTA.15794.1.p1;Parent=LSTA.15794.1.p1
LSTA.15794.1	transdecoder	three_prime_UTR	484	6403	.	+	.	ID=LSTA.15794.1.p1.utr3p1;Parent=LSTA.15794.1.p1
LSTA.15795.1	transdecoder	gene	1	904	.	+	.	ID=GENE.LSTA.15795.1~~LSTA.15795.1.p1;Name=ORF%20type%3A3prime_partial%20len%3A188%20%28%2B%29%2Cscore%3D31.96%2Clcl%7CNW_013194180.1_prot_XP_013069708.1_8133%7C93.011%7C2.10e-125%2CMo25%7CPF08569.11%7C3.2e-57
LSTA.15795.1	transdecoder	mRNA	1	904	.	+	.	ID=LSTA.15795.1.p1;Parent=GENE.LSTA.15795.1~~LSTA.15795.1.p1;Name=ORF%20type%3A3prime_partial%20len%3A188%20%28%2B%29%2Cscore%3D31.96%2Clcl%7CNW_013194180.1_prot_XP_013069708.1_8133%7C93.011%7C2.10e-125%2CMo25%7CPF08569.11%7C3.2e-57
LSTA.15795.1	transdecoder	five_prime_UTR	1	342	.	+	.	ID=LSTA.15795.1.p1.utr5p1;Parent=LSTA.15795.1.p1
LSTA.15795.1	transdecoder	exon	1	904	.	+	.	ID=LSTA.15795.1.p1.exon1;Parent=LSTA.15795.1.p1
LSTA.15795.1	transdecoder	CDS	343	903	.	+	0	ID=cds.LSTA.15795.1.p1;Parent=LSTA.15795.1.p1
LSTA.15795.2	transdecoder	gene	1	904	.	+	.	ID=GENE.LSTA.15795.2~~LSTA.15795.2.p1;Name=ORF%20type%3A3prime_partial%20len%3A188%20%28%2B%29%2Cscore%3D31.96%2Clcl%7CNW_013194180.1_prot_XP_013069708.1_8133%7C93.011%7C2.10e-125%2CMo25%7CPF08569.11%7C3.2e-57
LSTA.15795.2	transdecoder	mRNA	1	904	.	+	.	ID=LSTA.15795.2.p1;Parent=GENE.LSTA.15795.2~~LSTA.15795.2.p1;Name=ORF%20type%3A3prime_partial%20len%3A188%20%28%2B%29%2Cscore%3D31.96%2Clcl%7CNW_013194180.1_prot_XP_013069708.1_8133%7C93.011%7C2.10e-125%2CMo25%7CPF08569.11%7C3.2e-57
LSTA.15795.2	transdecoder	five_prime_UTR	1	342	.	+	.	ID=LSTA.15795.2.p1.utr5p1;Parent=LSTA.15795.2.p1
LSTA.15795.2	transdecoder	exon	1	904	.	+	.	ID=LSTA.15795.2.p1.exon1;Parent=LSTA.15795.2.p1
LSTA.15795.2	transdecoder	CDS	343	903	.	+	0	ID=cds.LSTA.15795.2.p1;Parent=LSTA.15795.2.p1
LSTA.15796.1	transdecoder	gene	1	1167	.	+	.	ID=GENE.LSTA.15796.1~~LSTA.15796.1.p1;Name=ORF%20type%3Ainternal%20len%3A390%20%28%2B%29%2Cscore%3D15.65%2Clcl%7CNW_013293556.1_prot_XP_013078256.1_15721%7C30.588%7C2.12e-19%2CIg_3%7CPF13927.6%7C8.6e-07%2CIg_3%7CPF13927.6%7C2.5e%2B02%2CIg_3%7CPF13927.6%7C1.1e%2B03%2Cfn3%7CPF00041.21%7C5.8e%2B03%2Cfn3%7CPF00041.21%7C9.6e-06%2CIg_2%7CPF13895.6%7C0.00011%2CIg_2%7CPF13895.6%7C2.7e%2B02%2CIg_2%7CPF13895.6%7C1.2e%2B04%2CI-set%7CPF07679.16%7C0.059%2CI-set%7CPF07679.16%7C83%2CI-set%7CPF07679.16%7C2.7e%2B03%2CDUF3344%7CPF11824.8%7C0.22
LSTA.15796.1	transdecoder	mRNA	1	1167	.	+	.	ID=LSTA.15796.1.p1;Parent=GENE.LSTA.15796.1~~LSTA.15796.1.p1;Name=ORF%20type%3Ainternal%20len%3A390%20%28%2B%29%2Cscore%3D15.65%2Clcl%7CNW_013293556.1_prot_XP_013078256.1_15721%7C30.588%7C2.12e-19%2CIg_3%7CPF13927.6%7C8.6e-07%2CIg_3%7CPF13927.6%7C2.5e%2B02%2CIg_3%7CPF13927.6%7C1.1e%2B03%2Cfn3%7CPF00041.21%7C5.8e%2B03%2Cfn3%7CPF00041.21%7C9.6e-06%2CIg_2%7CPF13895.6%7C0.00011%2CIg_2%7CPF13895.6%7C2.7e%2B02%2CIg_2%7CPF13895.6%7C1.2e%2B04%2CI-set%7CPF07679.16%7C0.059%2CI-set%7CPF07679.16%7C83%2CI-set%7CPF07679.16%7C2.7e%2B03%2CDUF3344%7CPF11824.8%7C0.22
LSTA.15796.1	transdecoder	exon	1	1167	.	+	.	ID=LSTA.15796.1.p1.exon1;Parent=LSTA.15796.1.p1
LSTA.15796.1	transdecoder	CDS	1	1167	.	+	0	ID=cds.LSTA.15796.1.p1;Parent=LSTA.15796.1.p1
LSTA.15799.1	transdecoder	gene	1	485	.	+	.	ID=GENE.LSTA.15799.1~~LSTA.15799.1.p1;Name=ORF%20type%3Ainternal%20len%3A162%20%28%2B%29%2Cscore%3D14.77%2Clcl%7CNC_035788.1_prot_XP_022304826.1_52861%7C32.941%7C1.41e-06%2CIg_2%7CPF13895.6%7C5.9e%2B03%2CIg_2%7CPF13895.6%7C7.4e-08%2CIg_3%7CPF13927.6%7C6.5e%2B03%2CIg_3%7CPF13927.6%7C1e-06%2Cig%7CPF00047.25%7C0.00017%2CI-set%7CPF07679.16%7C0.00031
LSTA.15799.1	transdecoder	mRNA	1	485	.	+	.	ID=LSTA.15799.1.p1;Parent=GENE.LSTA.15799.1~~LSTA.15799.1.p1;Name=ORF%20type%3Ainternal%20len%3A162%20%28%2B%29%2Cscore%3D14.77%2Clcl%7CNC_035788.1_prot_XP_022304826.1_52861%7C32.941%7C1.41e-06%2CIg_2%7CPF13895.6%7C5.9e%2B03%2CIg_2%7CPF13895.6%7C7.4e-08%2CIg_3%7CPF13927.6%7C6.5e%2B03%2CIg_3%7CPF13927.6%7C1e-06%2Cig%7CPF00047.25%7C0.00017%2CI-set%7CPF07679.16%7C0.00031
LSTA.15799.1	transdecoder	exon	1	485	.	+	.	ID=LSTA.15799.1.p1.exon1;Parent=LSTA.15799.1.p1
LSTA.15799.1	transdecoder	CDS	1	483	.	+	0	ID=cds.LSTA.15799.1.p1;Parent=LSTA.15799.1.p1
LSTA.158.1	transdecoder	gene	1	5196	.	+	.	ID=GENE.LSTA.158.1~~LSTA.158.1.p1;Name=ORF%20type%3Acomplete%20len%3A927%20%28%2B%29%2Cscore%3D108.34%2Clcl%7CNC_043023.1_prot_XP_029652221.1_20355%7C49.129%7C0.0%2Clcl%7CNC_043023.1_prot_XP_029652221.1_20355%7C49.005%7C0.0%2Clcl%7CNC_043023.1_prot_XP_029652221.1_20355%7C48.881%7C0.0%2Clcl%7CNC_043023.1_prot_XP_029652221.1_20355%7C48.692%7C0.0%2Clcl%7CNC_043023.1_prot_XP_029652221.1_20355%7C48.881%7C0.0%2Clcl%7CNC_043023.1_prot_XP_029652221.1_20355%7C48.881%7C0.0%2Clcl%7CNC_043023.1_prot_XP_029652221.1_20355%7C48.881%7C0.0%2Clcl%7CNC_043023.1_prot_XP_029652221.1_20355%7C48.756%7C0.0%2Clcl%7CNC_043023.1_prot_XP_029652221.1_20355%7C48.756%7C0.0%2Clcl%7CNC_043023.1_prot_XP_029652221.1_20355%7C48.756%7C0.0%2Clcl%7CNC_043023.1_prot_XP_029652221.1_20355%7C48.756%7C0.0%2Clcl%7CNC_043023.1_prot_XP_029652221.1_20355%7C48.756%7C0.0%2Clcl%7CNC_043023.1_prot_XP_029652221.1_20355%7C48.756%7C0.0%2Clcl%7CNC_043023.1_prot_XP_029652221.1_20355%7C48.756%7C0.0%2Clcl%7CNC_043023.1_prot_XP_029652221.1_20355%7C48.756%7C0.0%2Clcl%7CNC_043023.1_prot_XP_029652221.1_20355%7C48.756%7C0.0%2Clcl%7CNC_043023.1_prot_XP_029652221.1_20355%7C48.756%7C0.0%2Clcl%7CNC_043023.1_prot_XP_029652221.1_20355%7C48.756%7C0.0%2Clcl%7CNC_043023.1_prot_XP_029652221.1_20355%7C48.756%7C0.0%2Clcl%7CNC_043023.1_prot_XP_029652221.1_20355%7C48.756%7C0.0%2Clcl%7CNC_043023.1_prot_XP_029652221.1_20355%7C48.756%7C0.0%2Clcl%7CNC_043023.1_prot_XP_029652221.1_20355%7C48.756%7C0.0%2Clcl%7CNC_043023.1_prot_XP_029652221.1_20355%7C48.756%7C0.0%2Clcl%7CNC_043023.1_prot_XP_029652221.1_20355%7C48.756%7C0.0%2Clcl%7CNC_043023.1_prot_XP_029652221.1_20355%7C48.756%7C0.0%2Clcl%7CNC_043023.1_prot_XP_029652221.1_20355%7C48.756%7C0.0%2Clcl%7CNC_043023.1_prot_XP_029652221.1_20355%7C48.756%7C0.0%2Clcl%7CNC_043023.1_prot_XP_029652221.1_20355%7C48.632%7C0.0%2Clcl%7CNC_043023.1_prot_XP_029652221.1_20355%7C48.632%7C0.0%2Clcl%7CNC_043023.1_prot_XP_029652221.1_20355%7C48.632%7C0.0%2Clcl%7CNC_043023.1_prot_XP_029652221.1_20355%7C48.632%7C0.0%2Clcl%7CNC_043023.1_prot_XP_029652221.1_20355%7C48.632%7C0.0%2Clcl%7CNC_043023.1_prot_XP_029652221.1_20355%7C48.632%7C0.0%2Clcl%7CNC_043023.1_prot_XP_029652221.1_20355%7C48.632%7C0.0%2Clcl%7CNC_043023.1_prot_XP_029652221.1_20355%7C48.632%7C0.0%2Clcl%7CNC_043023.1_prot_XP_029652221.1_20355%7C48.632%7C0.0%2Clcl%7CNC_043023.1_prot_XP_029652221.1_20355%7C48.632%7C0.0%2Clcl%7CNC_043023.1_prot_XP_029652221.1_20355%7C48.632%7C0.0%2Clcl%7CNC_043023.1_prot_XP_029652221.1_20355%7C48.632%7C0.0%2Clcl%7CNC_043023.1_prot_XP_029652221.1_20355%7C48.756%7C0.0%2Clcl%7CNC_043023.1_prot_XP_029652221.1_20355%7C48.632%7C0.0%2Clcl%7CNC_043023.1_prot_XP_029652221.1_20355%7C48.632%7C0.0%2Clcl%7CNC_043023.1_prot_XP_029652221.1_20355%7C48.756%7C0.0%2Clcl%7CNC_043023.1_prot_XP_029652221.1_20355%7C48.632%7C0.0%2Clcl%7CNC_043023.1_prot_XP_029652221.1_20355%7C48.632%7C0.0%2Clcl%7CNC_043023.1_prot_XP_029652221.1_20355%7C48.632%7C0.0%2Clcl%7CNC_043023.1_prot_XP_029652221.1_20355%7C48.756%7C0.0%2Clcl%7CNC_043023.1_prot_XP_029652221.1_20355%7C48.689%7C0.0%2Clcl%7CNC_043023.1_prot_XP_029652221.1_20355%7C48.632%7C0.0%2Clcl%7CNC_043023.1_prot_XP_029652221.1_20355%7C48.632%7C0.0%2Clcl%7CNC_043023.1_prot_XP_029652221.1_20355%7C48.632%7C0.0%2Clcl%7CNC_043023.1_prot_XP_029652221.1_20355%7C48.632%7C0.0%2Clcl%7CNC_043023.1_prot_XP_029652221.1_20355%7C48.632%7C0.0%2Clcl%7CNC_043023.1_prot_XP_029652221.1_20355%7C48.507%7C0.0%2Clcl%7CNC_043023.1_prot_XP_029652221.1_20355%7C48.507%7C0.0%2Clcl%7CNC_043023.1_prot_XP_029652221.1_20355%7C48.632%7C0.0%2Clcl%7CNC_043023.1_prot_XP_029652221.1_20355%7C48.507%7C0.0%2Clcl%7CNC_043023.1_prot_XP_029652221.1_20355%7C48.756%7C0.0%2Clcl%7CNC_043023.1_prot_XP_029652221.1_20355%7C48.507%7C0.0%2Clcl%7CNC_043023.1_prot_XP_029652221.1_20355%7C48.507%7C0.0%2Clcl%7CNC_043023.1_prot_XP_029652221.1_20355%7C48.507%7C0.0%2Clcl%7CNC_043023.1_prot_XP_029652221.1_20355%7C48.383%7C0.0%2Clcl%7CNC_043023.1_prot_XP_029652221.1_20355%7C48.383%7C0.0%2Clcl%7CNC_043023.1_prot_XP_029652221.1_20355%7C48.383%7C0.0%2Clcl%7CNC_043023.1_prot_XP_029652221.1_20355%7C48.504%7C0.0%2Clcl%7CNC_043023.1_prot_XP_029652221.1_20355%7C48.259%7C0.0%2Clcl%7CNC_043023.1_prot_XP_029652221.1_20355%7C48.319%7C0.0%2Clcl%7CNC_043023.1_prot_XP_029652221.1_20355%7C47.425%7C0.0%2Clcl%7CNC_043023.1_prot_XP_029652221.1_20355%7C48.383%7C0.0%2Clcl%7CNC_043023.1_prot_XP_029652221.1_20355%7C49.306%7C0.0%2Clcl%7CNC_043023.1_prot_XP_029652221.1_20355%7C48.306%7C0.0%2Clcl%7CNC_043023.1_prot_XP_029652221.1_20355%7C50.407%7C0.0%2Clcl%7CNC_043023.1_prot_XP_029652221.1_20355%7C36.129%7C9.35e-27%2Czf-H2C2_2%7CPF13465.6%7C84%2Czf-H2C2_2%7CPF13465.6%7C8.9e%2B03%2Czf-H2C2_2%7CPF13465.6%7C17%2Czf-H2C2_2%7CPF13465.6%7C0.002%2Czf-H2C2_2%7CPF13465.6%7C1e-05%2Czf-H2C2_2%7CPF13465.6%7C0.002%2Czf-H2C2_2%7CPF13465.6%7C3.7e-06%2Czf-H2C2_2%7CPF13465.6%7C1.4e-05%2Czf-H2C2_2%7CPF13465.6%7C5.8e-07%2Czf-H2C2_2%7CPF13465.6%7C6.2e-07%2Czf-H2C2_2%7CPF13465.6%7C2e-05%2Czf-H2C2_2%7CPF13465.6%7C0.00018%2Czf-H2C2_2%7CPF13465.6%7C3.3e-07%2Czf-H2C2_2%7CPF13465.6%7C6.1e-06%2Czf-H2C2_2%7CPF13465.6%7C4.9e-06%2Czf-H2C2_2%7CPF13465.6%7C1.1e-05%2Czf-H2C2_2%7CPF13465.6%7C5.2e-06%2Czf-H2C2_2%7CPF13465.6%7C2.4e-06%2Czf-H2C2_2%7CPF13465.6%7C5.6e-07%2Czf-H2C2_2%7CPF13465.6%7C3.2e-07%2Czf-H2C2_2%7CPF13465.6%7C9e-07%2Czf-H2C2_2%7CPF13465.6%7C6.2e-06%2Czf-H2C2_2%7CPF13465.6%7C6e-06%2Czf-H2C2_2%7CPF13465.6%7C8e-07%2Czf-H2C2_2%7CPF13465.6%7C2.9e-06%2Czf-H2C2_2%7CPF13465.6%7C4.7e-07%2Czf-H2C2_2%7CPF13465.6%7C4.4e-08%2Czf-H2C2_2%7CPF13465.6%7C9.2e-06%2Czf-H2C2_2%7CPF13465.6%7C0.00057%2Czf-C2H2%7CPF00096.26%7C5.4%2Czf-C2H2%7CPF00096.26%7C1.1e%2B04%2Czf-C2H2%7CPF00096.26%7C0.011%2Czf-C2H2%7CPF00096.26%7C0.021%2Czf-C2H2%7CPF00096.26%7C0.012%2Czf-C2H2%7CPF00096.26%7C0.00067%2Czf-C2H2%7CPF00096.26%7C0.0044%2Czf-C2H2%7CPF00096.26%7C0.062%2Czf-C2H2%7CPF00096.26%7C0.00075%2Czf-C2H2%7CPF00096.26%7C0.00041%2Czf-C2H2%7CPF00096.26%7C0.61%2Czf-C2H2%7CPF00096.26%7C0.042%2Czf-C2H2%7CPF00096.26%7C0.0015%2Czf-C2H2%7CPF00096.26%7C0.001%2Czf-C2H2%7CPF00096.26%7C0.27%2Czf-C2H2%7CPF00096.26%7C0.0041%2Czf-C2H2%7CPF00096.26%7C0.037%2Czf-C2H2%7CPF00096.26%7C0.025%2Czf-C2H2%7CPF00096.26%7C0.022%2Czf-C2H2%7CPF00096.26%7C0.0074%2Czf-C2H2%7CPF00096.26%7C0.086%2Czf-C2H2%7CPF00096.26%7C0.2%2Czf-C2H2%7CPF00096.26%7C0.28%2Czf-C2H2%7CPF00096.26%7C0.00085%2Czf-C2H2%7CPF00096.26%7C0.0022%2Czf-C2H2%7CPF00096.26%7C0.00078%2Czf-C2H2%7CPF00096.26%7C0.013%2Czf-C2H2%7CPF00096.26%7C0.00088%2Czf-C2H2_4%7CPF13894.6%7C50%2Czf-C2H2_4%7CPF13894.6%7C9.1e%2B03%2Czf-C2H2_4%7CPF13894.6%7C0.092%2Czf-C2H2_4%7CPF13894.6%7C0.14%2Czf-C2H2_4%7CPF13894.6%7C0.41%2Czf-C2H2_4%7CPF13894.6%7C0.0054%2Czf-C2H2_4%7CPF13894.6%7C0.007%2Czf-C2H2_4%7CPF13894.6%7C0.38%2Czf-C2H2_4%7CPF13894.6%7C0.0049%2Czf-C2H2_4%7CPF13894.6%7C0.0059%2Czf-C2H2_4%7CPF13894.6%7C0.2%2Czf-C2H2_4%7CPF13894.6%7C0.36%2Czf-C2H2_4%7CPF13894.6%7C0.12%2Czf-C2H2_4%7CPF13894.6%7C0.0065%2Czf-C2H2_4%7CPF13894.6%7C19%2Czf-C2H2_4%7CPF13894.6%7C0.0093%2Czf-C2H2_4%7CPF13894.6%7C11%2Czf-C2H2_4%7CPF13894.6%7C7.2%2Czf-C2H2_4%7CPF13894.6%7C0.092%2Czf-C2H2_4%7CPF13894.6%7C0.96%2Czf-C2H2_4%7CPF13894.6%7C1.6%2Czf-C2H2_4%7CPF13894.6%7C1.3%2Czf-C2H2_4%7CPF13894.6%7C1.3%2Czf-C2H2_4%7CPF13894.6%7C0.039%2Czf-C2H2_4%7CPF13894.6%7C0.0047%2Czf-C2H2_4%7CPF13894.6%7C0.014%2Czf-C2H2_4%7CPF13894.6%7C0.68%2Czf-C2H2_4%7CPF13894.6%7C0.029%2Czf-C2H2_6%7CPF13912.6%7C2.5%2Czf-C2H2_6%7CPF13912.6%7C0.098%2Czf-C2H2_6%7CPF13912.6%7C0.99%2Czf-C2H2_6%7CPF13912.6%7C0.0013%2Czf-C2H2_6%7CPF13912.6%7C0.0012%2Czf-C2H2_6%7CPF13912.6%7C0.0013%2Czf-C2H2_6%7CPF13912.6%7C0.0021%2Czf-C2H2_6%7CPF13912.6%7C0.15%2Czf-C2H2_6%7CPF13912.6%7C0.0014%2Czf-C2H2_6%7CPF13912.6%7C0.36%2Czf-C2H2_6%7CPF13912.6%7C0.0018%2Czf-C2H2_6%7CPF13912.6%7C35%2Czf-C2H2_6%7CPF13912.6%7C0.5%2Czf-C2H2_6%7CPF13912.6%7C1.8e%2B03%2Czf-C2H2_6%7CPF13912.6%7C0.02%2Czf-C2H2_6%7CPF13912.6%7C1.2%2Czf-C2H2_6%7CPF13912.6%7C0.53%2Czf-C2H2_6%7CPF13912.6%7C0.29%2Czf-C2H2_6%7CPF13912.6%7C0.0049%2Czf-C2H2_6%7CPF13912.6%7C0.046%2Czf-C2H2_6%7CPF13912.6%7C0.053%2Czf-C2H2_6%7CPF13912.6%7C1.8%2Czf-C2H2_6%7CPF13912.6%7C1.4%2Czf-C2H2_6%7CPF13912.6%7C0.033%2Czf-C2H2_6%7CPF13912.6%7C0.18%2Czf-C2H2_6%7CPF13912.6%7C0.0038%2Czf-C2H2_6%7CPF13912.6%7C4e%2B02%2CBolA%7CPF01722.18%7C2.2e%2B02%2CBolA%7CPF01722.18%7C2.3%2CBolA%7CPF01722.18%7C0.0023%2CBolA%7CPF01722.18%7C3.5%2CBolA%7CPF01722.18%7C1e%2B02%2CBolA%7CPF01722.18%7C76%2CBolA%7CPF01722.18%7C2.1%2CBolA%7CPF01722.18%7C5.9%2CBolA%7CPF01722.18%7C0.1%2CBolA%7CPF01722.18%7C23%2CBolA%7CPF01722.18%7C0.11%2CBolA%7CPF01722.18%7C2.5%2CBolA%7CPF01722.18%7C63%2CBolA%7CPF01722.18%7C0.84%2CGAGA%7CPF09237.11%7C3.1e%2B03%2CGAGA%7CPF09237.11%7C0.22%2CGAGA%7CPF09237.11%7C55%2CGAGA%7CPF09237.11%7C3.9%2CGAGA%7CPF09237.11%7C17%2CGAGA%7CPF09237.11%7C1.4e%2B02%2CGAGA%7CPF09237.11%7C22%2CGAGA%7CPF09237.11%7C12%2CGAGA%7CPF09237.11%7C2.2%2CGAGA%7CPF09237.11%7C1.6e%2B03%2CGAGA%7CPF09237.11%7C3.4e%2B02%2CGAGA%7CPF09237.11%7C7.1e%2B02%2CGAGA%7CPF09237.11%7C77%2CGAGA%7CPF09237.11%7C55%2CGAGA%7CPF09237.11%7C1.5e%2B02%2CGAGA%7CPF09237.11%7C1e%2B02%2CGAGA%7CPF09237.11%7C3%2CGAGA%7CPF09237.11%7C38%2CGAGA%7CPF09237.11%7C1.4e%2B02%2CGAGA%7CPF09237.11%7C11%2CGAGA%7CPF09237.11%7C0.19%2CGAGA%7CPF09237.11%7C0.17%2CGAGA%7CPF09237.11%7C0.33%2CGAGA%7CPF09237.11%7C2.3e%2B02%2CGAGA%7CPF09237.11%7C0.73%2Czf-C2H2_jaz%7CPF12171.8%7C1.2e%2B02%2Czf-C2H2_jaz%7CPF12171.8%7C10%2Czf-C2H2_jaz%7CPF12171.8%7C4.8e%2B02%2Czf-C2H2_jaz%7CPF12171.8%7C59%2Czf-C2H2_jaz%7CPF12171.8%7C11%2Czf-C2H2_jaz%7CPF12171.8%7C0.95%2Czf-C2H2_jaz%7CPF12171.8%7C99%2Czf-C2H2_jaz%7CPF12171.8%7C0.083%2Czf-C2H2_jaz%7CPF12171.8%7C3%2Czf-C2H2_jaz%7CPF12171.8%7C9.9e%2B02%2Czf-C2H2_jaz%7CPF12171.8%7C1.9e%2B02%2Czf-C2H2_jaz%7CPF12171.8%7C8.8%2Czf-C2H2_jaz%7CPF12171.8%7C1.4%2Czf-C2H2_jaz%7CPF12171.8%7C8.1e%2B03%2Czf-C2H2_jaz%7CPF12171.8%7C5.1%2Czf-C2H2_jaz%7CPF12171.8%7C5.3e%2B02%2Czf-C2H2_jaz%7CPF12171.8%7C1.4e%2B03%2Czf-C2H2_jaz%7CPF12171.8%7C1.4e%2B03%2Czf-C2H2_jaz%7CPF12171.8%7C1.2e%2B03%2Czf-C2H2_jaz%7CPF12171.8%7C92%2Czf-C2H2_jaz%7CPF12171.8%7C31%2Czf-C2H2_jaz%7CPF12171.8%7C4.9%2Czf-C2H2_jaz%7CPF12171.8%7C1.7e%2B02%2Czf-C2H2_jaz%7CPF12171.8%7C3.6%2Czf-C2H2_jaz%7CPF12171.8%7C2.6e%2B02%2Czf-C2H2_jaz%7CPF12171.8%7C2.3%2Czf-C2H2_jaz%7CPF12171.8%7C3e%2B02%2CTa0938%7CPF11494.8%7C28%2CTa0938%7CPF11494.8%7C2.8e%2B02%2CTa0938%7CPF11494.8%7C1.4%2CTa0938%7CPF11494.8%7C1%2CTa0938%7CPF11494.8%7C5.5%2CTa0938%7CPF11494.8%7C15%2CTa0938%7CPF11494.8%7C14%2CTa0938%7CPF11494.8%7C14%2CTa0938%7CPF11494.8%7C15%2CTa0938%7CPF11494.8%7C1.3e%2B02%2CTa0938%7CPF11494.8%7C6.8e%2B02%2CTa0938%7CPF11494.8%7C6.4%2CTa0938%7CPF11494.8%7C96%2CTa0938%7CPF11494.8%7C46%2CTa0938%7CPF11494.8%7C42%2CTa0938%7CPF11494.8%7C3.7%2CTa0938%7CPF11494.8%7C14%2CTa0938%7CPF11494.8%7C5.7%2CTa0938%7CPF11494.8%7C35%2CTa0938%7CPF11494.8%7C5.9%2CComplex1_49kDa%7CPF00346.19%7C3.1e%2B03%2CComplex1_49kDa%7CPF00346.19%7C1e%2B03%2CComplex1_49kDa%7CPF00346.19%7C9.9%2CComplex1_49kDa%7CPF00346.19%7C6.3e%2B02%2CComplex1_49kDa%7CPF00346.19%7C5.9e%2B02%2CComplex1_49kDa%7CPF00346.19%7C2.4e%2B03%2CComplex1_49kDa%7CPF00346.19%7C8.3e%2B02%2CComplex1_49kDa%7CPF00346.19%7C3.6e%2B02%2CComplex1_49kDa%7CPF00346.19%7C1.6e%2B03%2CDJ-1_PfpI%7CPF01965.24%7C53%2CDJ-1_PfpI%7CPF01965.24%7C1e%2B03%2CDJ-1_PfpI%7CPF01965.24%7C5.1e%2B02%2CDJ-1_PfpI%7CPF01965.24%7C7.3e%2B02%2CDJ-1_PfpI%7CPF01965.24%7C1.5e%2B02%2CDJ-1_PfpI%7CPF01965.24%7C5.3e%2B02%2CDJ-1_PfpI%7CPF01965.24%7C10%2CDJ-1_PfpI%7CPF01965.24%7C3.9e%2B02%2CDJ-1_PfpI%7CPF01965.24%7C2.1e%2B03%2CDJ-1_PfpI%7CPF01965.24%7C4.4e%2B03%2Czf-met%7CPF12874.7%7C77%2Czf-met%7CPF12874.7%7C31%2Czf-met%7CPF12874.7%7C12%2Czf-met%7CPF12874.7%7C8.7%2Czf-met%7CPF12874.7%7C44%2Czf-met%7CPF12874.7%7C2.3%2Czf-met%7CPF12874.7%7C2.7e%2B02%2Czf-met%7CPF12874.7%7C0.19%2Czf-met%7CPF12874.7%7C32%2Czf-met%7CPF12874.7%7C12%2Czf-met%7CPF12874.7%7C2.5e%2B02%2Czf-met%7CPF12874.7%7C7.1e%2B02%2Czf-met%7CPF12874.7%7C9.3%2Czf-met%7CPF12874.7%7C1.6e%2B03%2Czf-met%7CPF12874.7%7C5.6e%2B02%2Czf-met%7CPF12874.7%7C1.1e%2B03%2Czf-met%7CPF12874.7%7C2.3e%2B03%2Czf-met%7CPF12874.7%7C1.8e%2B03%2Czf-met%7CPF12874.7%7C3.1e%2B02%2Czf-met%7CPF12874.7%7C1.8e%2B02%2Czf-met%7CPF12874.7%7C9.5e%2B02%2Czf-met%7CPF12874.7%7C33%2Czf-met%7CPF12874.7%7C0.88%2Czf-met%7CPF12874.7%7C26%2Czf-met%7CPF12874.7%7C40%2Czf-met%7CPF12874.7%7C2.3e%2B02%2CZZ%7CPF00569.17%7C2.5e%2B02%2CZZ%7CPF00569.17%7C90%2CZZ%7CPF00569.17%7C2.3e%2B03%2CZZ%7CPF00569.17%7C18%2CZZ%7CPF00569.17%7C2.6e%2B02%2CZZ%7CPF00569.17%7C1.7e%2B02%2CZZ%7CPF00569.17%7C1.6e%2B02%2CZZ%7CPF00569.17%7C44%2CZZ%7CPF00569.17%7C3.9e%2B02%2CZZ%7CPF00569.17%7C82%2CZZ%7CPF00569.17%7C2.9e%2B02%2CZZ%7CPF00569.17%7C3.6e%2B03%2CZZ%7CPF00569.17%7C4.1e%2B03%2CZZ%7CPF00569.17%7C7.6e%2B02%2CZZ%7CPF00569.17%7C9.7%2CZZ%7CPF00569.17%7C19%2CZZ%7CPF00569.17%7C11%2CZZ%7CPF00569.17%7C31%2CZZ%7CPF00569.17%7C23%2CZZ%7CPF00569.17%7C39%2CZZ%7CPF00569.17%7C6.1e%2B03%2CZZ%7CPF00569.17%7C25%2CZZ%7CPF00569.17%7C34%2CZZ%7CPF00569.17%7C45%2CZZ%7CPF00569.17%7C22%2CZZ%7CPF00569.17%7C5.3e%2B02%2Czinc_ribbon_15%7CPF17032.5%7C2.6e%2B02%2Czinc_ribbon_15%7CPF17032.5%7C3.9e%2B02%2Czinc_ribbon_15%7CPF17032.5%7C16%2Czinc_ribbon_15%7CPF17032.5%7C6.3e%2B03%2Czinc_ribbon_15%7CPF17032.5%7C6.4%2Czinc_ribbon_15%7CPF17032.5%7C6.5%2Czinc_ribbon_15%7CPF17032.5%7C6e%2B02%2Czinc_ribbon_15%7CPF17032.5%7C48%2Czinc_ribbon_15%7CPF17032.5%7C1.7%2Czinc_ribbon_15%7CPF17032.5%7C4%2Czinc_ribbon_15%7CPF17032.5%7C3.5%2Czinc_ribbon_15%7CPF17032.5%7C87%2Czinc_ribbon_15%7CPF17032.5%7C20%2Czinc_ribbon_15%7CPF17032.5%7C12%2Czinc_ribbon_15%7CPF17032.5%7C2.6e%2B03
LSTA.158.1	transdecoder	mRNA	1	5196	.	+	.	ID=LSTA.158.1.p1;Parent=GENE.LSTA.158.1~~LSTA.158.1.p1;Name=ORF%20type%3Acomplete%20len%3A927%20%28%2B%29%2Cscore%3D108.34%2Clcl%7CNC_043023.1_prot_XP_029652221.1_20355%7C49.129%7C0.0%2Clcl%7CNC_043023.1_prot_XP_029652221.1_20355%7C49.005%7C0.0%2Clcl%7CNC_043023.1_prot_XP_029652221.1_20355%7C48.881%7C0.0%2Clcl%7CNC_043023.1_prot_XP_029652221.1_20355%7C48.692%7C0.0%2Clcl%7CNC_043023.1_prot_XP_029652221.1_20355%7C48.881%7C0.0%2Clcl%7CNC_043023.1_prot_XP_029652221.1_20355%7C48.881%7C0.0%2Clcl%7CNC_043023.1_prot_XP_029652221.1_20355%7C48.881%7C0.0%2Clcl%7CNC_043023.1_prot_XP_029652221.1_20355%7C48.756%7C0.0%2Clcl%7CNC_043023.1_prot_XP_029652221.1_20355%7C48.756%7C0.0%2Clcl%7CNC_043023.1_prot_XP_029652221.1_20355%7C48.756%7C0.0%2Clcl%7CNC_043023.1_prot_XP_029652221.1_20355%7C48.756%7C0.0%2Clcl%7CNC_043023.1_prot_XP_029652221.1_20355%7C48.756%7C0.0%2Clcl%7CNC_043023.1_prot_XP_029652221.1_20355%7C48.756%7C0.0%2Clcl%7CNC_043023.1_prot_XP_029652221.1_20355%7C48.756%7C0.0%2Clcl%7CNC_043023.1_prot_XP_029652221.1_20355%7C48.756%7C0.0%2Clcl%7CNC_043023.1_prot_XP_029652221.1_20355%7C48.756%7C0.0%2Clcl%7CNC_043023.1_prot_XP_029652221.1_20355%7C48.756%7C0.0%2Clcl%7CNC_043023.1_prot_XP_029652221.1_20355%7C48.756%7C0.0%2Clcl%7CNC_043023.1_prot_XP_029652221.1_20355%7C48.756%7C0.0%2Clcl%7CNC_043023.1_prot_XP_029652221.1_20355%7C48.756%7C0.0%2Clcl%7CNC_043023.1_prot_XP_029652221.1_20355%7C48.756%7C0.0%2Clcl%7CNC_043023.1_prot_XP_029652221.1_20355%7C48.756%7C0.0%2Clcl%7CNC_043023.1_prot_XP_029652221.1_20355%7C48.756%7C0.0%2Clcl%7CNC_043023.1_prot_XP_029652221.1_20355%7C48.756%7C0.0%2Clcl%7CNC_043023.1_prot_XP_029652221.1_20355%7C48.756%7C0.0%2Clcl%7CNC_043023.1_prot_XP_029652221.1_20355%7C48.756%7C0.0%2Clcl%7CNC_043023.1_prot_XP_029652221.1_20355%7C48.756%7C0.0%2Clcl%7CNC_043023.1_prot_XP_029652221.1_20355%7C48.632%7C0.0%2Clcl%7CNC_043023.1_prot_XP_029652221.1_20355%7C48.632%7C0.0%2Clcl%7CNC_043023.1_prot_XP_029652221.1_20355%7C48.632%7C0.0%2Clcl%7CNC_043023.1_prot_XP_029652221.1_20355%7C48.632%7C0.0%2Clcl%7CNC_043023.1_prot_XP_029652221.1_20355%7C48.632%7C0.0%2Clcl%7CNC_043023.1_prot_XP_029652221.1_20355%7C48.632%7C0.0%2Clcl%7CNC_043023.1_prot_XP_029652221.1_20355%7C48.632%7C0.0%2Clcl%7CNC_043023.1_prot_XP_029652221.1_20355%7C48.632%7C0.0%2Clcl%7CNC_043023.1_prot_XP_029652221.1_20355%7C48.632%7C0.0%2Clcl%7CNC_043023.1_prot_XP_029652221.1_20355%7C48.632%7C0.0%2Clcl%7CNC_043023.1_prot_XP_029652221.1_20355%7C48.632%7C0.0%2Clcl%7CNC_043023.1_prot_XP_029652221.1_20355%7C48.632%7C0.0%2Clcl%7CNC_043023.1_prot_XP_029652221.1_20355%7C48.756%7C0.0%2Clcl%7CNC_043023.1_prot_XP_029652221.1_20355%7C48.632%7C0.0%2Clcl%7CNC_043023.1_prot_XP_029652221.1_20355%7C48.632%7C0.0%2Clcl%7CNC_043023.1_prot_XP_029652221.1_20355%7C48.756%7C0.0%2Clcl%7CNC_043023.1_prot_XP_029652221.1_20355%7C48.632%7C0.0%2Clcl%7CNC_043023.1_prot_XP_029652221.1_20355%7C48.632%7C0.0%2Clcl%7CNC_043023.1_prot_XP_029652221.1_20355%7C48.632%7C0.0%2Clcl%7CNC_043023.1_prot_XP_029652221.1_20355%7C48.756%7C0.0%2Clcl%7CNC_043023.1_prot_XP_029652221.1_20355%7C48.689%7C0.0%2Clcl%7CNC_043023.1_prot_XP_029652221.1_20355%7C48.632%7C0.0%2Clcl%7CNC_043023.1_prot_XP_029652221.1_20355%7C48.632%7C0.0%2Clcl%7CNC_043023.1_prot_XP_029652221.1_20355%7C48.632%7C0.0%2Clcl%7CNC_043023.1_prot_XP_029652221.1_20355%7C48.632%7C0.0%2Clcl%7CNC_043023.1_prot_XP_029652221.1_20355%7C48.632%7C0.0%2Clcl%7CNC_043023.1_prot_XP_029652221.1_20355%7C48.507%7C0.0%2Clcl%7CNC_043023.1_prot_XP_029652221.1_20355%7C48.507%7C0.0%2Clcl%7CNC_043023.1_prot_XP_029652221.1_20355%7C48.632%7C0.0%2Clcl%7CNC_043023.1_prot_XP_029652221.1_20355%7C48.507%7C0.0%2Clcl%7CNC_043023.1_prot_XP_029652221.1_20355%7C48.756%7C0.0%2Clcl%7CNC_043023.1_prot_XP_029652221.1_20355%7C48.507%7C0.0%2Clcl%7CNC_043023.1_prot_XP_029652221.1_20355%7C48.507%7C0.0%2Clcl%7CNC_043023.1_prot_XP_029652221.1_20355%7C48.507%7C0.0%2Clcl%7CNC_043023.1_prot_XP_029652221.1_20355%7C48.383%7C0.0%2Clcl%7CNC_043023.1_prot_XP_029652221.1_20355%7C48.383%7C0.0%2Clcl%7CNC_043023.1_prot_XP_029652221.1_20355%7C48.383%7C0.0%2Clcl%7CNC_043023.1_prot_XP_029652221.1_20355%7C48.504%7C0.0%2Clcl%7CNC_043023.1_prot_XP_029652221.1_20355%7C48.259%7C0.0%2Clcl%7CNC_043023.1_prot_XP_029652221.1_20355%7C48.319%7C0.0%2Clcl%7CNC_043023.1_prot_XP_029652221.1_20355%7C47.425%7C0.0%2Clcl%7CNC_043023.1_prot_XP_029652221.1_20355%7C48.383%7C0.0%2Clcl%7CNC_043023.1_prot_XP_029652221.1_20355%7C49.306%7C0.0%2Clcl%7CNC_043023.1_prot_XP_029652221.1_20355%7C48.306%7C0.0%2Clcl%7CNC_043023.1_prot_XP_029652221.1_20355%7C50.407%7C0.0%2Clcl%7CNC_043023.1_prot_XP_029652221.1_20355%7C36.129%7C9.35e-27%2Czf-H2C2_2%7CPF13465.6%7C84%2Czf-H2C2_2%7CPF13465.6%7C8.9e%2B03%2Czf-H2C2_2%7CPF13465.6%7C17%2Czf-H2C2_2%7CPF13465.6%7C0.002%2Czf-H2C2_2%7CPF13465.6%7C1e-05%2Czf-H2C2_2%7CPF13465.6%7C0.002%2Czf-H2C2_2%7CPF13465.6%7C3.7e-06%2Czf-H2C2_2%7CPF13465.6%7C1.4e-05%2Czf-H2C2_2%7CPF13465.6%7C5.8e-07%2Czf-H2C2_2%7CPF13465.6%7C6.2e-07%2Czf-H2C2_2%7CPF13465.6%7C2e-05%2Czf-H2C2_2%7CPF13465.6%7C0.00018%2Czf-H2C2_2%7CPF13465.6%7C3.3e-07%2Czf-H2C2_2%7CPF13465.6%7C6.1e-06%2Czf-H2C2_2%7CPF13465.6%7C4.9e-06%2Czf-H2C2_2%7CPF13465.6%7C1.1e-05%2Czf-H2C2_2%7CPF13465.6%7C5.2e-06%2Czf-H2C2_2%7CPF13465.6%7C2.4e-06%2Czf-H2C2_2%7CPF13465.6%7C5.6e-07%2Czf-H2C2_2%7CPF13465.6%7C3.2e-07%2Czf-H2C2_2%7CPF13465.6%7C9e-07%2Czf-H2C2_2%7CPF13465.6%7C6.2e-06%2Czf-H2C2_2%7CPF13465.6%7C6e-06%2Czf-H2C2_2%7CPF13465.6%7C8e-07%2Czf-H2C2_2%7CPF13465.6%7C2.9e-06%2Czf-H2C2_2%7CPF13465.6%7C4.7e-07%2Czf-H2C2_2%7CPF13465.6%7C4.4e-08%2Czf-H2C2_2%7CPF13465.6%7C9.2e-06%2Czf-H2C2_2%7CPF13465.6%7C0.00057%2Czf-C2H2%7CPF00096.26%7C5.4%2Czf-C2H2%7CPF00096.26%7C1.1e%2B04%2Czf-C2H2%7CPF00096.26%7C0.011%2Czf-C2H2%7CPF00096.26%7C0.021%2Czf-C2H2%7CPF00096.26%7C0.012%2Czf-C2H2%7CPF00096.26%7C0.00067%2Czf-C2H2%7CPF00096.26%7C0.0044%2Czf-C2H2%7CPF00096.26%7C0.062%2Czf-C2H2%7CPF00096.26%7C0.00075%2Czf-C2H2%7CPF00096.26%7C0.00041%2Czf-C2H2%7CPF00096.26%7C0.61%2Czf-C2H2%7CPF00096.26%7C0.042%2Czf-C2H2%7CPF00096.26%7C0.0015%2Czf-C2H2%7CPF00096.26%7C0.001%2Czf-C2H2%7CPF00096.26%7C0.27%2Czf-C2H2%7CPF00096.26%7C0.0041%2Czf-C2H2%7CPF00096.26%7C0.037%2Czf-C2H2%7CPF00096.26%7C0.025%2Czf-C2H2%7CPF00096.26%7C0.022%2Czf-C2H2%7CPF00096.26%7C0.0074%2Czf-C2H2%7CPF00096.26%7C0.086%2Czf-C2H2%7CPF00096.26%7C0.2%2Czf-C2H2%7CPF00096.26%7C0.28%2Czf-C2H2%7CPF00096.26%7C0.00085%2Czf-C2H2%7CPF00096.26%7C0.0022%2Czf-C2H2%7CPF00096.26%7C0.00078%2Czf-C2H2%7CPF00096.26%7C0.013%2Czf-C2H2%7CPF00096.26%7C0.00088%2Czf-C2H2_4%7CPF13894.6%7C50%2Czf-C2H2_4%7CPF13894.6%7C9.1e%2B03%2Czf-C2H2_4%7CPF13894.6%7C0.092%2Czf-C2H2_4%7CPF13894.6%7C0.14%2Czf-C2H2_4%7CPF13894.6%7C0.41%2Czf-C2H2_4%7CPF13894.6%7C0.0054%2Czf-C2H2_4%7CPF13894.6%7C0.007%2Czf-C2H2_4%7CPF13894.6%7C0.38%2Czf-C2H2_4%7CPF13894.6%7C0.0049%2Czf-C2H2_4%7CPF13894.6%7C0.0059%2Czf-C2H2_4%7CPF13894.6%7C0.2%2Czf-C2H2_4%7CPF13894.6%7C0.36%2Czf-C2H2_4%7CPF13894.6%7C0.12%2Czf-C2H2_4%7CPF13894.6%7C0.0065%2Czf-C2H2_4%7CPF13894.6%7C19%2Czf-C2H2_4%7CPF13894.6%7C0.0093%2Czf-C2H2_4%7CPF13894.6%7C11%2Czf-C2H2_4%7CPF13894.6%7C7.2%2Czf-C2H2_4%7CPF13894.6%7C0.092%2Czf-C2H2_4%7CPF13894.6%7C0.96%2Czf-C2H2_4%7CPF13894.6%7C1.6%2Czf-C2H2_4%7CPF13894.6%7C1.3%2Czf-C2H2_4%7CPF13894.6%7C1.3%2Czf-C2H2_4%7CPF13894.6%7C0.039%2Czf-C2H2_4%7CPF13894.6%7C0.0047%2Czf-C2H2_4%7CPF13894.6%7C0.014%2Czf-C2H2_4%7CPF13894.6%7C0.68%2Czf-C2H2_4%7CPF13894.6%7C0.029%2Czf-C2H2_6%7CPF13912.6%7C2.5%2Czf-C2H2_6%7CPF13912.6%7C0.098%2Czf-C2H2_6%7CPF13912.6%7C0.99%2Czf-C2H2_6%7CPF13912.6%7C0.0013%2Czf-C2H2_6%7CPF13912.6%7C0.0012%2Czf-C2H2_6%7CPF13912.6%7C0.0013%2Czf-C2H2_6%7CPF13912.6%7C0.0021%2Czf-C2H2_6%7CPF13912.6%7C0.15%2Czf-C2H2_6%7CPF13912.6%7C0.0014%2Czf-C2H2_6%7CPF13912.6%7C0.36%2Czf-C2H2_6%7CPF13912.6%7C0.0018%2Czf-C2H2_6%7CPF13912.6%7C35%2Czf-C2H2_6%7CPF13912.6%7C0.5%2Czf-C2H2_6%7CPF13912.6%7C1.8e%2B03%2Czf-C2H2_6%7CPF13912.6%7C0.02%2Czf-C2H2_6%7CPF13912.6%7C1.2%2Czf-C2H2_6%7CPF13912.6%7C0.53%2Czf-C2H2_6%7CPF13912.6%7C0.29%2Czf-C2H2_6%7CPF13912.6%7C0.0049%2Czf-C2H2_6%7CPF13912.6%7C0.046%2Czf-C2H2_6%7CPF13912.6%7C0.053%2Czf-C2H2_6%7CPF13912.6%7C1.8%2Czf-C2H2_6%7CPF13912.6%7C1.4%2Czf-C2H2_6%7CPF13912.6%7C0.033%2Czf-C2H2_6%7CPF13912.6%7C0.18%2Czf-C2H2_6%7CPF13912.6%7C0.0038%2Czf-C2H2_6%7CPF13912.6%7C4e%2B02%2CBolA%7CPF01722.18%7C2.2e%2B02%2CBolA%7CPF01722.18%7C2.3%2CBolA%7CPF01722.18%7C0.0023%2CBolA%7CPF01722.18%7C3.5%2CBolA%7CPF01722.18%7C1e%2B02%2CBolA%7CPF01722.18%7C76%2CBolA%7CPF01722.18%7C2.1%2CBolA%7CPF01722.18%7C5.9%2CBolA%7CPF01722.18%7C0.1%2CBolA%7CPF01722.18%7C23%2CBolA%7CPF01722.18%7C0.11%2CBolA%7CPF01722.18%7C2.5%2CBolA%7CPF01722.18%7C63%2CBolA%7CPF01722.18%7C0.84%2CGAGA%7CPF09237.11%7C3.1e%2B03%2CGAGA%7CPF09237.11%7C0.22%2CGAGA%7CPF09237.11%7C55%2CGAGA%7CPF09237.11%7C3.9%2CGAGA%7CPF09237.11%7C17%2CGAGA%7CPF09237.11%7C1.4e%2B02%2CGAGA%7CPF09237.11%7C22%2CGAGA%7CPF09237.11%7C12%2CGAGA%7CPF09237.11%7C2.2%2CGAGA%7CPF09237.11%7C1.6e%2B03%2CGAGA%7CPF09237.11%7C3.4e%2B02%2CGAGA%7CPF09237.11%7C7.1e%2B02%2CGAGA%7CPF09237.11%7C77%2CGAGA%7CPF09237.11%7C55%2CGAGA%7CPF09237.11%7C1.5e%2B02%2CGAGA%7CPF09237.11%7C1e%2B02%2CGAGA%7CPF09237.11%7C3%2CGAGA%7CPF09237.11%7C38%2CGAGA%7CPF09237.11%7C1.4e%2B02%2CGAGA%7CPF09237.11%7C11%2CGAGA%7CPF09237.11%7C0.19%2CGAGA%7CPF09237.11%7C0.17%2CGAGA%7CPF09237.11%7C0.33%2CGAGA%7CPF09237.11%7C2.3e%2B02%2CGAGA%7CPF09237.11%7C0.73%2Czf-C2H2_jaz%7CPF12171.8%7C1.2e%2B02%2Czf-C2H2_jaz%7CPF12171.8%7C10%2Czf-C2H2_jaz%7CPF12171.8%7C4.8e%2B02%2Czf-C2H2_jaz%7CPF12171.8%7C59%2Czf-C2H2_jaz%7CPF12171.8%7C11%2Czf-C2H2_jaz%7CPF12171.8%7C0.95%2Czf-C2H2_jaz%7CPF12171.8%7C99%2Czf-C2H2_jaz%7CPF12171.8%7C0.083%2Czf-C2H2_jaz%7CPF12171.8%7C3%2Czf-C2H2_jaz%7CPF12171.8%7C9.9e%2B02%2Czf-C2H2_jaz%7CPF12171.8%7C1.9e%2B02%2Czf-C2H2_jaz%7CPF12171.8%7C8.8%2Czf-C2H2_jaz%7CPF12171.8%7C1.4%2Czf-C2H2_jaz%7CPF12171.8%7C8.1e%2B03%2Czf-C2H2_jaz%7CPF12171.8%7C5.1%2Czf-C2H2_jaz%7CPF12171.8%7C5.3e%2B02%2Czf-C2H2_jaz%7CPF12171.8%7C1.4e%2B03%2Czf-C2H2_jaz%7CPF12171.8%7C1.4e%2B03%2Czf-C2H2_jaz%7CPF12171.8%7C1.2e%2B03%2Czf-C2H2_jaz%7CPF12171.8%7C92%2Czf-C2H2_jaz%7CPF12171.8%7C31%2Czf-C2H2_jaz%7CPF12171.8%7C4.9%2Czf-C2H2_jaz%7CPF12171.8%7C1.7e%2B02%2Czf-C2H2_jaz%7CPF12171.8%7C3.6%2Czf-C2H2_jaz%7CPF12171.8%7C2.6e%2B02%2Czf-C2H2_jaz%7CPF12171.8%7C2.3%2Czf-C2H2_jaz%7CPF12171.8%7C3e%2B02%2CTa0938%7CPF11494.8%7C28%2CTa0938%7CPF11494.8%7C2.8e%2B02%2CTa0938%7CPF11494.8%7C1.4%2CTa0938%7CPF11494.8%7C1%2CTa0938%7CPF11494.8%7C5.5%2CTa0938%7CPF11494.8%7C15%2CTa0938%7CPF11494.8%7C14%2CTa0938%7CPF11494.8%7C14%2CTa0938%7CPF11494.8%7C15%2CTa0938%7CPF11494.8%7C1.3e%2B02%2CTa0938%7CPF11494.8%7C6.8e%2B02%2CTa0938%7CPF11494.8%7C6.4%2CTa0938%7CPF11494.8%7C96%2CTa0938%7CPF11494.8%7C46%2CTa0938%7CPF11494.8%7C42%2CTa0938%7CPF11494.8%7C3.7%2CTa0938%7CPF11494.8%7C14%2CTa0938%7CPF11494.8%7C5.7%2CTa0938%7CPF11494.8%7C35%2CTa0938%7CPF11494.8%7C5.9%2CComplex1_49kDa%7CPF00346.19%7C3.1e%2B03%2CComplex1_49kDa%7CPF00346.19%7C1e%2B03%2CComplex1_49kDa%7CPF00346.19%7C9.9%2CComplex1_49kDa%7CPF00346.19%7C6.3e%2B02%2CComplex1_49kDa%7CPF00346.19%7C5.9e%2B02%2CComplex1_49kDa%7CPF00346.19%7C2.4e%2B03%2CComplex1_49kDa%7CPF00346.19%7C8.3e%2B02%2CComplex1_49kDa%7CPF00346.19%7C3.6e%2B02%2CComplex1_49kDa%7CPF00346.19%7C1.6e%2B03%2CDJ-1_PfpI%7CPF01965.24%7C53%2CDJ-1_PfpI%7CPF01965.24%7C1e%2B03%2CDJ-1_PfpI%7CPF01965.24%7C5.1e%2B02%2CDJ-1_PfpI%7CPF01965.24%7C7.3e%2B02%2CDJ-1_PfpI%7CPF01965.24%7C1.5e%2B02%2CDJ-1_PfpI%7CPF01965.24%7C5.3e%2B02%2CDJ-1_PfpI%7CPF01965.24%7C10%2CDJ-1_PfpI%7CPF01965.24%7C3.9e%2B02%2CDJ-1_PfpI%7CPF01965.24%7C2.1e%2B03%2CDJ-1_PfpI%7CPF01965.24%7C4.4e%2B03%2Czf-met%7CPF12874.7%7C77%2Czf-met%7CPF12874.7%7C31%2Czf-met%7CPF12874.7%7C12%2Czf-met%7CPF12874.7%7C8.7%2Czf-met%7CPF12874.7%7C44%2Czf-met%7CPF12874.7%7C2.3%2Czf-met%7CPF12874.7%7C2.7e%2B02%2Czf-met%7CPF12874.7%7C0.19%2Czf-met%7CPF12874.7%7C32%2Czf-met%7CPF12874.7%7C12%2Czf-met%7CPF12874.7%7C2.5e%2B02%2Czf-met%7CPF12874.7%7C7.1e%2B02%2Czf-met%7CPF12874.7%7C9.3%2Czf-met%7CPF12874.7%7C1.6e%2B03%2Czf-met%7CPF12874.7%7C5.6e%2B02%2Czf-met%7CPF12874.7%7C1.1e%2B03%2Czf-met%7CPF12874.7%7C2.3e%2B03%2Czf-met%7CPF12874.7%7C1.8e%2B03%2Czf-met%7CPF12874.7%7C3.1e%2B02%2Czf-met%7CPF12874.7%7C1.8e%2B02%2Czf-met%7CPF12874.7%7C9.5e%2B02%2Czf-met%7CPF12874.7%7C33%2Czf-met%7CPF12874.7%7C0.88%2Czf-met%7CPF12874.7%7C26%2Czf-met%7CPF12874.7%7C40%2Czf-met%7CPF12874.7%7C2.3e%2B02%2CZZ%7CPF00569.17%7C2.5e%2B02%2CZZ%7CPF00569.17%7C90%2CZZ%7CPF00569.17%7C2.3e%2B03%2CZZ%7CPF00569.17%7C18%2CZZ%7CPF00569.17%7C2.6e%2B02%2CZZ%7CPF00569.17%7C1.7e%2B02%2CZZ%7CPF00569.17%7C1.6e%2B02%2CZZ%7CPF00569.17%7C44%2CZZ%7CPF00569.17%7C3.9e%2B02%2CZZ%7CPF00569.17%7C82%2CZZ%7CPF00569.17%7C2.9e%2B02%2CZZ%7CPF00569.17%7C3.6e%2B03%2CZZ%7CPF00569.17%7C4.1e%2B03%2CZZ%7CPF00569.17%7C7.6e%2B02%2CZZ%7CPF00569.17%7C9.7%2CZZ%7CPF00569.17%7C19%2CZZ%7CPF00569.17%7C11%2CZZ%7CPF00569.17%7C31%2CZZ%7CPF00569.17%7C23%2CZZ%7CPF00569.17%7C39%2CZZ%7CPF00569.17%7C6.1e%2B03%2CZZ%7CPF00569.17%7C25%2CZZ%7CPF00569.17%7C34%2CZZ%7CPF00569.17%7C45%2CZZ%7CPF00569.17%7C22%2CZZ%7CPF00569.17%7C5.3e%2B02%2Czinc_ribbon_15%7CPF17032.5%7C2.6e%2B02%2Czinc_ribbon_15%7CPF17032.5%7C3.9e%2B02%2Czinc_ribbon_15%7CPF17032.5%7C16%2Czinc_ribbon_15%7CPF17032.5%7C6.3e%2B03%2Czinc_ribbon_15%7CPF17032.5%7C6.4%2Czinc_ribbon_15%7CPF17032.5%7C6.5%2Czinc_ribbon_15%7CPF17032.5%7C6e%2B02%2Czinc_ribbon_15%7CPF17032.5%7C48%2Czinc_ribbon_15%7CPF17032.5%7C1.7%2Czinc_ribbon_15%7CPF17032.5%7C4%2Czinc_ribbon_15%7CPF17032.5%7C3.5%2Czinc_ribbon_15%7CPF17032.5%7C87%2Czinc_ribbon_15%7CPF17032.5%7C20%2Czinc_ribbon_15%7CPF17032.5%7C12%2Czinc_ribbon_15%7CPF17032.5%7C2.6e%2B03
LSTA.158.1	transdecoder	five_prime_UTR	1	104	.	+	.	ID=LSTA.158.1.p1.utr5p1;Parent=LSTA.158.1.p1
LSTA.158.1	transdecoder	exon	1	5196	.	+	.	ID=LSTA.158.1.p1.exon1;Parent=LSTA.158.1.p1
LSTA.158.1	transdecoder	CDS	105	2885	.	+	0	ID=cds.LSTA.158.1.p1;Parent=LSTA.158.1.p1
LSTA.158.1	transdecoder	three_prime_UTR	2886	5196	.	+	.	ID=LSTA.158.1.p1.utr3p1;Parent=LSTA.158.1.p1
LSTA.1580.1	transdecoder	gene	1	513	.	+	.	ID=GENE.LSTA.1580.1~~LSTA.1580.1.p1;Name=ORF%20type%3A5prime_partial%20len%3A157%20%28%2B%29%2Cscore%3D23.24%2Clcl%7CNW_004797310.1_prot_XP_012947010.1_3545%7C82.836%7C5.32e-69
LSTA.1580.1	transdecoder	mRNA	1	513	.	+	.	ID=LSTA.1580.1.p1;Parent=GENE.LSTA.1580.1~~LSTA.1580.1.p1;Name=ORF%20type%3A5prime_partial%20len%3A157%20%28%2B%29%2Cscore%3D23.24%2Clcl%7CNW_004797310.1_prot_XP_012947010.1_3545%7C82.836%7C5.32e-69
LSTA.1580.1	transdecoder	exon	1	513	.	+	.	ID=LSTA.1580.1.p1.exon1;Parent=LSTA.1580.1.p1
LSTA.1580.1	transdecoder	CDS	3	473	.	+	0	ID=cds.LSTA.1580.1.p1;Parent=LSTA.1580.1.p1
LSTA.1580.1	transdecoder	three_prime_UTR	474	513	.	+	.	ID=LSTA.1580.1.p1.utr3p1;Parent=LSTA.1580.1.p1
LSTA.15802.1	transdecoder	gene	1	1738	.	+	.	ID=GENE.LSTA.15802.1~~LSTA.15802.1.p1;Name=ORF%20type%3A3prime_partial%20len%3A555%20%28%2B%29%2Cscore%3D98.72%2Clcl%7CNW_013416108.1_prot_XP_013085501.1_22163%7C56.364%7C0.0%2CReeler%7CPF02014.16%7C9.1e-26%2CCytochrom_B561%7CPF03188.16%7C2.7e-10%2CDOMON%7CPF03351.17%7C5.3e-07%2CDOMON%7CPF03351.17%7C5e%2B02%2CPepSY_TM%7CPF03929.16%7C0.091%2CPepSY_TM%7CPF03929.16%7C1.9e%2B03%2CDUF4079%7CPF13301.6%7C0.29%2CDUF4079%7CPF13301.6%7C5.7e%2B02
LSTA.15802.1	transdecoder	mRNA	1	1738	.	+	.	ID=LSTA.15802.1.p1;Parent=GENE.LSTA.15802.1~~LSTA.15802.1.p1;Name=ORF%20type%3A3prime_partial%20len%3A555%20%28%2B%29%2Cscore%3D98.72%2Clcl%7CNW_013416108.1_prot_XP_013085501.1_22163%7C56.364%7C0.0%2CReeler%7CPF02014.16%7C9.1e-26%2CCytochrom_B561%7CPF03188.16%7C2.7e-10%2CDOMON%7CPF03351.17%7C5.3e-07%2CDOMON%7CPF03351.17%7C5e%2B02%2CPepSY_TM%7CPF03929.16%7C0.091%2CPepSY_TM%7CPF03929.16%7C1.9e%2B03%2CDUF4079%7CPF13301.6%7C0.29%2CDUF4079%7CPF13301.6%7C5.7e%2B02
LSTA.15802.1	transdecoder	five_prime_UTR	1	76	.	+	.	ID=LSTA.15802.1.p1.utr5p1;Parent=LSTA.15802.1.p1
LSTA.15802.1	transdecoder	exon	1	1738	.	+	.	ID=LSTA.15802.1.p1.exon1;Parent=LSTA.15802.1.p1
LSTA.15802.1	transdecoder	CDS	77	1738	.	+	0	ID=cds.LSTA.15802.1.p1;Parent=LSTA.15802.1.p1
LSTA.15805.1	transdecoder	gene	1	331	.	+	.	ID=GENE.LSTA.15805.1~~LSTA.15805.1.p1;Name=ORF%20type%3Ainternal%20len%3A110%20%28%2B%29%2Cscore%3D19.12%2Clcl%7CNW_013433368.1_prot_XP_013090408.1_26532%7C98.165%7C7.96e-72%2CNeur_chan_memb%7CPF02932.16%7C1.1e-20%2CNeur_chan_LBD%7CPF02931.23%7C6.9e-08
LSTA.15805.1	transdecoder	mRNA	1	331	.	+	.	ID=LSTA.15805.1.p1;Parent=GENE.LSTA.15805.1~~LSTA.15805.1.p1;Name=ORF%20type%3Ainternal%20len%3A110%20%28%2B%29%2Cscore%3D19.12%2Clcl%7CNW_013433368.1_prot_XP_013090408.1_26532%7C98.165%7C7.96e-72%2CNeur_chan_memb%7CPF02932.16%7C1.1e-20%2CNeur_chan_LBD%7CPF02931.23%7C6.9e-08
LSTA.15805.1	transdecoder	exon	1	331	.	+	.	ID=LSTA.15805.1.p1.exon1;Parent=LSTA.15805.1.p1
LSTA.15805.1	transdecoder	CDS	3	329	.	+	0	ID=cds.LSTA.15805.1.p1;Parent=LSTA.15805.1.p1
LSTA.15808.1	transdecoder	gene	1	3065	.	+	.	ID=GENE.LSTA.15808.1~~LSTA.15808.1.p1;Name=ORF%20type%3Acomplete%20len%3A451%20%28%2B%29%2Cscore%3D68.61%2Clcl%7CNW_013361135.1_prot_XP_013082022.1_19064%7C76.053%7C0.0%2C7tm_1%7CPF00001.21%7C7e-53%2C7TM_GPCR_Srx%7CPF10328.9%7C8.2e-09%2C7TM_GPCR_Srx%7CPF10328.9%7C4.9e%2B03%2C7tm_4%7CPF13853.6%7C0.044%2C7tm_4%7CPF13853.6%7C41%2C7TM_GPCR_Srv%7CPF10323.9%7C5.6%2C7TM_GPCR_Srv%7CPF10323.9%7C0.51%2C7TM_GPCR_Srbc%7CPF10316.9%7C0.088
LSTA.15808.1	transdecoder	mRNA	1	3065	.	+	.	ID=LSTA.15808.1.p1;Parent=GENE.LSTA.15808.1~~LSTA.15808.1.p1;Name=ORF%20type%3Acomplete%20len%3A451%20%28%2B%29%2Cscore%3D68.61%2Clcl%7CNW_013361135.1_prot_XP_013082022.1_19064%7C76.053%7C0.0%2C7tm_1%7CPF00001.21%7C7e-53%2C7TM_GPCR_Srx%7CPF10328.9%7C8.2e-09%2C7TM_GPCR_Srx%7CPF10328.9%7C4.9e%2B03%2C7tm_4%7CPF13853.6%7C0.044%2C7tm_4%7CPF13853.6%7C41%2C7TM_GPCR_Srv%7CPF10323.9%7C5.6%2C7TM_GPCR_Srv%7CPF10323.9%7C0.51%2C7TM_GPCR_Srbc%7CPF10316.9%7C0.088
LSTA.15808.1	transdecoder	five_prime_UTR	1	1060	.	+	.	ID=LSTA.15808.1.p1.utr5p1;Parent=LSTA.15808.1.p1
LSTA.15808.1	transdecoder	exon	1	3065	.	+	.	ID=LSTA.15808.1.p1.exon1;Parent=LSTA.15808.1.p1
LSTA.15808.1	transdecoder	CDS	1061	2413	.	+	0	ID=cds.LSTA.15808.1.p1;Parent=LSTA.15808.1.p1
LSTA.15808.1	transdecoder	three_prime_UTR	2414	3065	.	+	.	ID=LSTA.15808.1.p1.utr3p1;Parent=LSTA.15808.1.p1
LSTA.15809.1	transdecoder	gene	1	5128	.	+	.	ID=GENE.LSTA.15809.1~~LSTA.15809.1.p1;Name=ORF%20type%3Acomplete%20len%3A102%20%28%2B%29%2Cscore%3D32.55%2CSGBP_B_XBD%7CPF18329.1%7C56%2CSGBP_B_XBD%7CPF18329.1%7C14%2CSGBP_B_XBD%7CPF18329.1%7C6
LSTA.15809.1	transdecoder	mRNA	1	5128	.	+	.	ID=LSTA.15809.1.p1;Parent=GENE.LSTA.15809.1~~LSTA.15809.1.p1;Name=ORF%20type%3Acomplete%20len%3A102%20%28%2B%29%2Cscore%3D32.55%2CSGBP_B_XBD%7CPF18329.1%7C56%2CSGBP_B_XBD%7CPF18329.1%7C14%2CSGBP_B_XBD%7CPF18329.1%7C6
LSTA.15809.1	transdecoder	five_prime_UTR	1	399	.	+	.	ID=LSTA.15809.1.p1.utr5p1;Parent=LSTA.15809.1.p1
LSTA.15809.1	transdecoder	exon	1	5128	.	+	.	ID=LSTA.15809.1.p1.exon1;Parent=LSTA.15809.1.p1
LSTA.15809.1	transdecoder	CDS	400	705	.	+	0	ID=cds.LSTA.15809.1.p1;Parent=LSTA.15809.1.p1
LSTA.15809.1	transdecoder	three_prime_UTR	706	5128	.	+	.	ID=LSTA.15809.1.p1.utr3p1;Parent=LSTA.15809.1.p1
LSTA.15809.3	transdecoder	gene	1	4910	.	+	.	ID=GENE.LSTA.15809.3~~LSTA.15809.3.p1;Name=ORF%20type%3Acomplete%20len%3A141%20%28%2B%29%2Cscore%3D60.32%2Clcl%7CNW_018408465.1_prot_XP_021368096.1_24766%7C33.803%7C8.24e-10%2Clcl%7CNW_018408465.1_prot_XP_021368096.1_24766%7C33.094%7C2.92e-08%2Clcl%7CNW_018408465.1_prot_XP_021368096.1_24766%7C34.234%7C6.74e-08%2Clcl%7CNW_018408465.1_prot_XP_021368096.1_24766%7C35.000%7C9.44e-08%2Clcl%7CNW_018408465.1_prot_XP_021368096.1_24766%7C32.331%7C1.27e-07%2Clcl%7CNW_018408465.1_prot_XP_021368096.1_24766%7C31.298%7C1.33e-07%2Clcl%7CNW_018408465.1_prot_XP_021368096.1_24766%7C34.375%7C2.57e-07%2Clcl%7CNW_018408465.1_prot_XP_021368096.1_24766%7C32.090%7C3.39e-07%2Clcl%7CNW_018408465.1_prot_XP_021368096.1_24766%7C31.618%7C1.77e-06%2Clcl%7CNW_018408465.1_prot_XP_021368096.1_24766%7C28.834%7C2.98e-06%2Clcl%7CNW_018408465.1_prot_XP_021368096.1_24766%7C31.724%7C6.48e-06%2Clcl%7CNW_018408465.1_prot_XP_021368096.1_24766%7C30.657%7C8.72e-06%2CRraA-like%7CPF03737.15%7C13%2CRraA-like%7CPF03737.15%7C19
LSTA.15809.3	transdecoder	mRNA	1	4910	.	+	.	ID=LSTA.15809.3.p1;Parent=GENE.LSTA.15809.3~~LSTA.15809.3.p1;Name=ORF%20type%3Acomplete%20len%3A141%20%28%2B%29%2Cscore%3D60.32%2Clcl%7CNW_018408465.1_prot_XP_021368096.1_24766%7C33.803%7C8.24e-10%2Clcl%7CNW_018408465.1_prot_XP_021368096.1_24766%7C33.094%7C2.92e-08%2Clcl%7CNW_018408465.1_prot_XP_021368096.1_24766%7C34.234%7C6.74e-08%2Clcl%7CNW_018408465.1_prot_XP_021368096.1_24766%7C35.000%7C9.44e-08%2Clcl%7CNW_018408465.1_prot_XP_021368096.1_24766%7C32.331%7C1.27e-07%2Clcl%7CNW_018408465.1_prot_XP_021368096.1_24766%7C31.298%7C1.33e-07%2Clcl%7CNW_018408465.1_prot_XP_021368096.1_24766%7C34.375%7C2.57e-07%2Clcl%7CNW_018408465.1_prot_XP_021368096.1_24766%7C32.090%7C3.39e-07%2Clcl%7CNW_018408465.1_prot_XP_021368096.1_24766%7C31.618%7C1.77e-06%2Clcl%7CNW_018408465.1_prot_XP_021368096.1_24766%7C28.834%7C2.98e-06%2Clcl%7CNW_018408465.1_prot_XP_021368096.1_24766%7C31.724%7C6.48e-06%2Clcl%7CNW_018408465.1_prot_XP_021368096.1_24766%7C30.657%7C8.72e-06%2CRraA-like%7CPF03737.15%7C13%2CRraA-like%7CPF03737.15%7C19
LSTA.15809.3	transdecoder	five_prime_UTR	1	466	.	+	.	ID=LSTA.15809.3.p1.utr5p1;Parent=LSTA.15809.3.p1
LSTA.15809.3	transdecoder	exon	1	4910	.	+	.	ID=LSTA.15809.3.p1.exon1;Parent=LSTA.15809.3.p1
LSTA.15809.3	transdecoder	CDS	467	889	.	+	0	ID=cds.LSTA.15809.3.p1;Parent=LSTA.15809.3.p1
LSTA.15809.3	transdecoder	three_prime_UTR	890	4910	.	+	.	ID=LSTA.15809.3.p1.utr3p1;Parent=LSTA.15809.3.p1
LSTA.15809.4	transdecoder	gene	1	4778	.	+	.	ID=GENE.LSTA.15809.4~~LSTA.15809.4.p1;Name=ORF%20type%3Acomplete%20len%3A113%20%28%2B%29%2Cscore%3D39.90%2CRraA-like%7CPF03737.15%7C0.75
LSTA.15809.4	transdecoder	mRNA	1	4778	.	+	.	ID=LSTA.15809.4.p1;Parent=GENE.LSTA.15809.4~~LSTA.15809.4.p1;Name=ORF%20type%3Acomplete%20len%3A113%20%28%2B%29%2Cscore%3D39.90%2CRraA-like%7CPF03737.15%7C0.75
LSTA.15809.4	transdecoder	five_prime_UTR	1	466	.	+	.	ID=LSTA.15809.4.p1.utr5p1;Parent=LSTA.15809.4.p1
LSTA.15809.4	transdecoder	exon	1	4778	.	+	.	ID=LSTA.15809.4.p1.exon1;Parent=LSTA.15809.4.p1
LSTA.15809.4	transdecoder	CDS	467	805	.	+	0	ID=cds.LSTA.15809.4.p1;Parent=LSTA.15809.4.p1
LSTA.15809.4	transdecoder	three_prime_UTR	806	4778	.	+	.	ID=LSTA.15809.4.p1.utr3p1;Parent=LSTA.15809.4.p1
LSTA.1581.1	transdecoder	gene	1	2496	.	+	.	ID=GENE.LSTA.1581.1~~LSTA.1581.1.p1;Name=ORF%20type%3Acomplete%20len%3A465%20%28%2B%29%2Cscore%3D104.99%2Clcl%7CNW_004797329.1_prot_XP_005093236.1_4777%7C67.909%7C0.0%2CY_phosphatase%7CPF00102.27%7C5.9e-74%2CDSPc%7CPF00782.20%7C0.0055%2CY_phosphatase3%7CPF13350.6%7C0.023%2CYL1%7CPF05764.13%7C0.16%2CDNA_pol_phi%7CPF04931.13%7C2.3%2CCDC45%7CPF02724.14%7C10
LSTA.1581.1	transdecoder	mRNA	1	2496	.	+	.	ID=LSTA.1581.1.p1;Parent=GENE.LSTA.1581.1~~LSTA.1581.1.p1;Name=ORF%20type%3Acomplete%20len%3A465%20%28%2B%29%2Cscore%3D104.99%2Clcl%7CNW_004797329.1_prot_XP_005093236.1_4777%7C67.909%7C0.0%2CY_phosphatase%7CPF00102.27%7C5.9e-74%2CDSPc%7CPF00782.20%7C0.0055%2CY_phosphatase3%7CPF13350.6%7C0.023%2CYL1%7CPF05764.13%7C0.16%2CDNA_pol_phi%7CPF04931.13%7C2.3%2CCDC45%7CPF02724.14%7C10
LSTA.1581.1	transdecoder	five_prime_UTR	1	171	.	+	.	ID=LSTA.1581.1.p1.utr5p1;Parent=LSTA.1581.1.p1
LSTA.1581.1	transdecoder	exon	1	2496	.	+	.	ID=LSTA.1581.1.p1.exon1;Parent=LSTA.1581.1.p1
LSTA.1581.1	transdecoder	CDS	172	1566	.	+	0	ID=cds.LSTA.1581.1.p1;Parent=LSTA.1581.1.p1
LSTA.1581.1	transdecoder	three_prime_UTR	1567	2496	.	+	.	ID=LSTA.1581.1.p1.utr3p1;Parent=LSTA.1581.1.p1
LSTA.15811.1	transdecoder	gene	1	1202	.	+	.	ID=GENE.LSTA.15811.1~~LSTA.15811.1.p1;Name=ORF%20type%3A5prime_partial%20len%3A268%20%28%2B%29%2Cscore%3D57.60%2Clcl%7CNW_013509402.1_prot_XP_013063440.1_35111%7C62.454%7C3.30e-112%2CNeur_chan_memb%7CPF02932.16%7C1.9e-16
LSTA.15811.1	transdecoder	mRNA	1	1202	.	+	.	ID=LSTA.15811.1.p1;Parent=GENE.LSTA.15811.1~~LSTA.15811.1.p1;Name=ORF%20type%3A5prime_partial%20len%3A268%20%28%2B%29%2Cscore%3D57.60%2Clcl%7CNW_013509402.1_prot_XP_013063440.1_35111%7C62.454%7C3.30e-112%2CNeur_chan_memb%7CPF02932.16%7C1.9e-16
LSTA.15811.1	transdecoder	exon	1	1202	.	+	.	ID=LSTA.15811.1.p1.exon1;Parent=LSTA.15811.1.p1
LSTA.15811.1	transdecoder	CDS	3	806	.	+	0	ID=cds.LSTA.15811.1.p1;Parent=LSTA.15811.1.p1
LSTA.15811.1	transdecoder	three_prime_UTR	807	1202	.	+	.	ID=LSTA.15811.1.p1.utr3p1;Parent=LSTA.15811.1.p1
LSTA.15813.1	transdecoder	gene	1	1742	.	+	.	ID=GENE.LSTA.15813.1~~LSTA.15813.1.p1;Name=ORF%20type%3A5prime_partial%20len%3A502%20%28%2B%29%2Cscore%3D90.72%2Clcl%7CNW_004797406.1_prot_XP_012937010.1_8727%7C25.146%7C2.68e-18%2CIg_3%7CPF13927.6%7C9.8e%2B03%2CIg_3%7CPF13927.6%7C1e%2B02%2CIg_3%7CPF13927.6%7C0.029%2CI-set%7CPF07679.16%7C1.8e%2B03%2CI-set%7CPF07679.16%7C60%2CI-set%7CPF07679.16%7C5.6%2CIg_2%7CPF13895.6%7C4e%2B02%2CIg_2%7CPF13895.6%7C2.1
LSTA.15813.1	transdecoder	mRNA	1	1742	.	+	.	ID=LSTA.15813.1.p1;Parent=GENE.LSTA.15813.1~~LSTA.15813.1.p1;Name=ORF%20type%3A5prime_partial%20len%3A502%20%28%2B%29%2Cscore%3D90.72%2Clcl%7CNW_004797406.1_prot_XP_012937010.1_8727%7C25.146%7C2.68e-18%2CIg_3%7CPF13927.6%7C9.8e%2B03%2CIg_3%7CPF13927.6%7C1e%2B02%2CIg_3%7CPF13927.6%7C0.029%2CI-set%7CPF07679.16%7C1.8e%2B03%2CI-set%7CPF07679.16%7C60%2CI-set%7CPF07679.16%7C5.6%2CIg_2%7CPF13895.6%7C4e%2B02%2CIg_2%7CPF13895.6%7C2.1
LSTA.15813.1	transdecoder	exon	1	1742	.	+	.	ID=LSTA.15813.1.p1.exon1;Parent=LSTA.15813.1.p1
LSTA.15813.1	transdecoder	CDS	3	1508	.	+	0	ID=cds.LSTA.15813.1.p1;Parent=LSTA.15813.1.p1
LSTA.15813.1	transdecoder	three_prime_UTR	1509	1742	.	+	.	ID=LSTA.15813.1.p1.utr3p1;Parent=LSTA.15813.1.p1
LSTA.15813.2	transdecoder	gene	1	1880	.	+	.	ID=GENE.LSTA.15813.2~~LSTA.15813.2.p1;Name=ORF%20type%3Acomplete%20len%3A400%20%28%2B%29%2Cscore%3D74.69%2Clcl%7CNW_004797406.1_prot_XP_012937010.1_8727%7C25.294%7C1.15e-18%2CIg_3%7CPF13927.6%7C6.8e%2B03%2CIg_3%7CPF13927.6%7C70%2CIg_3%7CPF13927.6%7C0.02%2CI-set%7CPF07679.16%7C1.4e%2B03%2CI-set%7CPF07679.16%7C45%2CI-set%7CPF07679.16%7C4.3%2CIg_2%7CPF13895.6%7C2.9e%2B02%2CIg_2%7CPF13895.6%7C1.5
LSTA.15813.2	transdecoder	mRNA	1	1880	.	+	.	ID=LSTA.15813.2.p1;Parent=GENE.LSTA.15813.2~~LSTA.15813.2.p1;Name=ORF%20type%3Acomplete%20len%3A400%20%28%2B%29%2Cscore%3D74.69%2Clcl%7CNW_004797406.1_prot_XP_012937010.1_8727%7C25.294%7C1.15e-18%2CIg_3%7CPF13927.6%7C6.8e%2B03%2CIg_3%7CPF13927.6%7C70%2CIg_3%7CPF13927.6%7C0.02%2CI-set%7CPF07679.16%7C1.4e%2B03%2CI-set%7CPF07679.16%7C45%2CI-set%7CPF07679.16%7C4.3%2CIg_2%7CPF13895.6%7C2.9e%2B02%2CIg_2%7CPF13895.6%7C1.5
LSTA.15813.2	transdecoder	five_prime_UTR	1	125	.	+	.	ID=LSTA.15813.2.p1.utr5p1;Parent=LSTA.15813.2.p1
LSTA.15813.2	transdecoder	exon	1	1880	.	+	.	ID=LSTA.15813.2.p1.exon1;Parent=LSTA.15813.2.p1
LSTA.15813.2	transdecoder	CDS	126	1325	.	+	0	ID=cds.LSTA.15813.2.p1;Parent=LSTA.15813.2.p1
LSTA.15813.2	transdecoder	three_prime_UTR	1326	1880	.	+	.	ID=LSTA.15813.2.p1.utr3p1;Parent=LSTA.15813.2.p1
LSTA.15815.1	transdecoder	gene	1	3135	.	+	.	ID=GENE.LSTA.15815.1~~LSTA.15815.1.p1;Name=ORF%20type%3Acomplete%20len%3A341%20%28%2B%29%2Cscore%3D91.33%2Clcl%7CNW_013517129.1_prot_XP_013064336.1_35913%7C45.429%7C2.37e-89%2CMlf1IP%7CPF10248.9%7C3.2%2CMlf1IP%7CPF10248.9%7C2.8e-10
LSTA.15815.1	transdecoder	mRNA	1	3135	.	+	.	ID=LSTA.15815.1.p1;Parent=GENE.LSTA.15815.1~~LSTA.15815.1.p1;Name=ORF%20type%3Acomplete%20len%3A341%20%28%2B%29%2Cscore%3D91.33%2Clcl%7CNW_013517129.1_prot_XP_013064336.1_35913%7C45.429%7C2.37e-89%2CMlf1IP%7CPF10248.9%7C3.2%2CMlf1IP%7CPF10248.9%7C2.8e-10
LSTA.15815.1	transdecoder	five_prime_UTR	1	376	.	+	.	ID=LSTA.15815.1.p1.utr5p1;Parent=LSTA.15815.1.p1
LSTA.15815.1	transdecoder	exon	1	3135	.	+	.	ID=LSTA.15815.1.p1.exon1;Parent=LSTA.15815.1.p1
LSTA.15815.1	transdecoder	CDS	377	1399	.	+	0	ID=cds.LSTA.15815.1.p1;Parent=LSTA.15815.1.p1
LSTA.15815.1	transdecoder	three_prime_UTR	1400	3135	.	+	.	ID=LSTA.15815.1.p1.utr3p1;Parent=LSTA.15815.1.p1
LSTA.15815.2	transdecoder	gene	1	2851	.	+	.	ID=GENE.LSTA.15815.2~~LSTA.15815.2.p1;Name=ORF%20type%3Acomplete%20len%3A341%20%28%2B%29%2Cscore%3D91.33%2Clcl%7CNW_013517129.1_prot_XP_013064336.1_35913%7C45.429%7C2.37e-89%2CMlf1IP%7CPF10248.9%7C3.2%2CMlf1IP%7CPF10248.9%7C2.8e-10
LSTA.15815.2	transdecoder	mRNA	1	2851	.	+	.	ID=LSTA.15815.2.p1;Parent=GENE.LSTA.15815.2~~LSTA.15815.2.p1;Name=ORF%20type%3Acomplete%20len%3A341%20%28%2B%29%2Cscore%3D91.33%2Clcl%7CNW_013517129.1_prot_XP_013064336.1_35913%7C45.429%7C2.37e-89%2CMlf1IP%7CPF10248.9%7C3.2%2CMlf1IP%7CPF10248.9%7C2.8e-10
LSTA.15815.2	transdecoder	five_prime_UTR	1	164	.	+	.	ID=LSTA.15815.2.p1.utr5p1;Parent=LSTA.15815.2.p1
LSTA.15815.2	transdecoder	exon	1	2851	.	+	.	ID=LSTA.15815.2.p1.exon1;Parent=LSTA.15815.2.p1
LSTA.15815.2	transdecoder	CDS	165	1187	.	+	0	ID=cds.LSTA.15815.2.p1;Parent=LSTA.15815.2.p1
LSTA.15815.2	transdecoder	three_prime_UTR	1188	2851	.	+	.	ID=LSTA.15815.2.p1.utr3p1;Parent=LSTA.15815.2.p1
LSTA.15816.1	transdecoder	gene	1	1860	.	+	.	ID=GENE.LSTA.15816.1~~LSTA.15816.1.p1;Name=ORF%20type%3Acomplete%20len%3A297%20%28%2B%29%2Cscore%3D57.01%2Clcl%7CNW_013193533.1_prot_XP_013087738.1_2657%7C58.497%7C5.49e-121
LSTA.15816.1	transdecoder	mRNA	1	1860	.	+	.	ID=LSTA.15816.1.p1;Parent=GENE.LSTA.15816.1~~LSTA.15816.1.p1;Name=ORF%20type%3Acomplete%20len%3A297%20%28%2B%29%2Cscore%3D57.01%2Clcl%7CNW_013193533.1_prot_XP_013087738.1_2657%7C58.497%7C5.49e-121
LSTA.15816.1	transdecoder	five_prime_UTR	1	89	.	+	.	ID=LSTA.15816.1.p1.utr5p1;Parent=LSTA.15816.1.p1
LSTA.15816.1	transdecoder	exon	1	1860	.	+	.	ID=LSTA.15816.1.p1.exon1;Parent=LSTA.15816.1.p1
LSTA.15816.1	transdecoder	CDS	90	980	.	+	0	ID=cds.LSTA.15816.1.p1;Parent=LSTA.15816.1.p1
LSTA.15816.1	transdecoder	three_prime_UTR	981	1860	.	+	.	ID=LSTA.15816.1.p1.utr3p1;Parent=LSTA.15816.1.p1
LSTA.15817.1	transdecoder	gene	1	675	.	-	.	ID=GENE.LSTA.15817.1~~LSTA.15817.1.p1;Name=ORF%20type%3A3prime_partial%20len%3A226%20%28-%29%2Cscore%3D20.61%2Clcl%7CNW_013300085.1_prot_XP_013078800.1_16205%7C38.537%7C8.34e-42%2CMULE%7CPF10551.9%7C1.4e-22%2CDUF1179%7CPF06678.11%7C0.086%2CDDE_Tnp_ISL3%7CPF01610.17%7C2.5e%2B03%2CDDE_Tnp_ISL3%7CPF01610.17%7C0.27
LSTA.15817.1	transdecoder	mRNA	1	675	.	-	.	ID=LSTA.15817.1.p1;Parent=GENE.LSTA.15817.1~~LSTA.15817.1.p1;Name=ORF%20type%3A3prime_partial%20len%3A226%20%28-%29%2Cscore%3D20.61%2Clcl%7CNW_013300085.1_prot_XP_013078800.1_16205%7C38.537%7C8.34e-42%2CMULE%7CPF10551.9%7C1.4e-22%2CDUF1179%7CPF06678.11%7C0.086%2CDDE_Tnp_ISL3%7CPF01610.17%7C2.5e%2B03%2CDDE_Tnp_ISL3%7CPF01610.17%7C0.27
LSTA.15817.1	transdecoder	exon	1	675	.	-	.	ID=LSTA.15817.1.p1.exon1;Parent=LSTA.15817.1.p1
LSTA.15817.1	transdecoder	CDS	1	675	.	-	0	ID=cds.LSTA.15817.1.p1;Parent=LSTA.15817.1.p1
LSTA.15818.1	transdecoder	gene	1	3592	.	+	.	ID=GENE.LSTA.15818.1~~LSTA.15818.1.p1;Name=ORF%20type%3Acomplete%20len%3A430%20%28%2B%29%2Cscore%3D59.41%2Clcl%7CNW_013193533.1_prot_XP_013087616.1_2654%7C55.462%7C5.45e-130%2CAPG17%7CPF04108.12%7C70%2CAPG17%7CPF04108.12%7C0.01%2CATG16%7CPF08614.11%7C2.8e%2B02%2CATG16%7CPF08614.11%7C0.65%2CDUF948%7CPF06103.11%7C1.8e%2B03%2CDUF948%7CPF06103.11%7C0.49
LSTA.15818.1	transdecoder	mRNA	1	3592	.	+	.	ID=LSTA.15818.1.p1;Parent=GENE.LSTA.15818.1~~LSTA.15818.1.p1;Name=ORF%20type%3Acomplete%20len%3A430%20%28%2B%29%2Cscore%3D59.41%2Clcl%7CNW_013193533.1_prot_XP_013087616.1_2654%7C55.462%7C5.45e-130%2CAPG17%7CPF04108.12%7C70%2CAPG17%7CPF04108.12%7C0.01%2CATG16%7CPF08614.11%7C2.8e%2B02%2CATG16%7CPF08614.11%7C0.65%2CDUF948%7CPF06103.11%7C1.8e%2B03%2CDUF948%7CPF06103.11%7C0.49
LSTA.15818.1	transdecoder	five_prime_UTR	1	216	.	+	.	ID=LSTA.15818.1.p1.utr5p1;Parent=LSTA.15818.1.p1
LSTA.15818.1	transdecoder	exon	1	3592	.	+	.	ID=LSTA.15818.1.p1.exon1;Parent=LSTA.15818.1.p1
LSTA.15818.1	transdecoder	CDS	217	1506	.	+	0	ID=cds.LSTA.15818.1.p1;Parent=LSTA.15818.1.p1
LSTA.15818.1	transdecoder	three_prime_UTR	1507	3592	.	+	.	ID=LSTA.15818.1.p1.utr3p1;Parent=LSTA.15818.1.p1
LSTA.15818.10	transdecoder	gene	1	2096	.	+	.	ID=GENE.LSTA.15818.10~~LSTA.15818.10.p1;Name=ORF%20type%3Acomplete%20len%3A339%20%28%2B%29%2Cscore%3D57.35%2Clcl%7CNW_013193533.1_prot_XP_013087616.1_2654%7C55.162%7C2.17e-123%2CAPG17%7CPF04108.12%7C50%2CAPG17%7CPF04108.12%7C0.0068%2CFERM_C%7CPF09380.10%7C0.19%2CATG16%7CPF08614.11%7C2.1e%2B02%2CATG16%7CPF08614.11%7C0.35%2CDUF948%7CPF06103.11%7C1.2e%2B03%2CDUF948%7CPF06103.11%7C0.36%2CV-SNARE_C%7CPF12352.8%7C1.4e%2B04%2CV-SNARE_C%7CPF12352.8%7C18%2CV-SNARE_C%7CPF12352.8%7C37
LSTA.15818.10	transdecoder	mRNA	1	2096	.	+	.	ID=LSTA.15818.10.p1;Parent=GENE.LSTA.15818.10~~LSTA.15818.10.p1;Name=ORF%20type%3Acomplete%20len%3A339%20%28%2B%29%2Cscore%3D57.35%2Clcl%7CNW_013193533.1_prot_XP_013087616.1_2654%7C55.162%7C2.17e-123%2CAPG17%7CPF04108.12%7C50%2CAPG17%7CPF04108.12%7C0.0068%2CFERM_C%7CPF09380.10%7C0.19%2CATG16%7CPF08614.11%7C2.1e%2B02%2CATG16%7CPF08614.11%7C0.35%2CDUF948%7CPF06103.11%7C1.2e%2B03%2CDUF948%7CPF06103.11%7C0.36%2CV-SNARE_C%7CPF12352.8%7C1.4e%2B04%2CV-SNARE_C%7CPF12352.8%7C18%2CV-SNARE_C%7CPF12352.8%7C37
LSTA.15818.10	transdecoder	five_prime_UTR	1	248	.	+	.	ID=LSTA.15818.10.p1.utr5p1;Parent=LSTA.15818.10.p1
LSTA.15818.10	transdecoder	exon	1	2096	.	+	.	ID=LSTA.15818.10.p1.exon1;Parent=LSTA.15818.10.p1
LSTA.15818.10	transdecoder	CDS	249	1265	.	+	0	ID=cds.LSTA.15818.10.p1;Parent=LSTA.15818.10.p1
LSTA.15818.10	transdecoder	three_prime_UTR	1266	2096	.	+	.	ID=LSTA.15818.10.p1.utr3p1;Parent=LSTA.15818.10.p1
LSTA.15818.11	transdecoder	gene	1	2449	.	+	.	ID=GENE.LSTA.15818.11~~LSTA.15818.11.p1;Name=ORF%20type%3Acomplete%20len%3A430%20%28%2B%29%2Cscore%3D59.41%2Clcl%7CNW_013193533.1_prot_XP_013087616.1_2654%7C55.462%7C5.45e-130%2CAPG17%7CPF04108.12%7C70%2CAPG17%7CPF04108.12%7C0.01%2CATG16%7CPF08614.11%7C2.8e%2B02%2CATG16%7CPF08614.11%7C0.65%2CDUF948%7CPF06103.11%7C1.8e%2B03%2CDUF948%7CPF06103.11%7C0.49
LSTA.15818.11	transdecoder	mRNA	1	2449	.	+	.	ID=LSTA.15818.11.p1;Parent=GENE.LSTA.15818.11~~LSTA.15818.11.p1;Name=ORF%20type%3Acomplete%20len%3A430%20%28%2B%29%2Cscore%3D59.41%2Clcl%7CNW_013193533.1_prot_XP_013087616.1_2654%7C55.462%7C5.45e-130%2CAPG17%7CPF04108.12%7C70%2CAPG17%7CPF04108.12%7C0.01%2CATG16%7CPF08614.11%7C2.8e%2B02%2CATG16%7CPF08614.11%7C0.65%2CDUF948%7CPF06103.11%7C1.8e%2B03%2CDUF948%7CPF06103.11%7C0.49
LSTA.15818.11	transdecoder	five_prime_UTR	1	328	.	+	.	ID=LSTA.15818.11.p1.utr5p1;Parent=LSTA.15818.11.p1
LSTA.15818.11	transdecoder	exon	1	2449	.	+	.	ID=LSTA.15818.11.p1.exon1;Parent=LSTA.15818.11.p1
LSTA.15818.11	transdecoder	CDS	329	1618	.	+	0	ID=cds.LSTA.15818.11.p1;Parent=LSTA.15818.11.p1
LSTA.15818.11	transdecoder	three_prime_UTR	1619	2449	.	+	.	ID=LSTA.15818.11.p1.utr3p1;Parent=LSTA.15818.11.p1
LSTA.15818.12	transdecoder	gene	1	2352	.	+	.	ID=GENE.LSTA.15818.12~~LSTA.15818.12.p1;Name=ORF%20type%3Acomplete%20len%3A430%20%28%2B%29%2Cscore%3D59.41%2Clcl%7CNW_013193533.1_prot_XP_013087616.1_2654%7C55.462%7C5.45e-130%2CAPG17%7CPF04108.12%7C70%2CAPG17%7CPF04108.12%7C0.01%2CATG16%7CPF08614.11%7C2.8e%2B02%2CATG16%7CPF08614.11%7C0.65%2CDUF948%7CPF06103.11%7C1.8e%2B03%2CDUF948%7CPF06103.11%7C0.49
LSTA.15818.12	transdecoder	mRNA	1	2352	.	+	.	ID=LSTA.15818.12.p1;Parent=GENE.LSTA.15818.12~~LSTA.15818.12.p1;Name=ORF%20type%3Acomplete%20len%3A430%20%28%2B%29%2Cscore%3D59.41%2Clcl%7CNW_013193533.1_prot_XP_013087616.1_2654%7C55.462%7C5.45e-130%2CAPG17%7CPF04108.12%7C70%2CAPG17%7CPF04108.12%7C0.01%2CATG16%7CPF08614.11%7C2.8e%2B02%2CATG16%7CPF08614.11%7C0.65%2CDUF948%7CPF06103.11%7C1.8e%2B03%2CDUF948%7CPF06103.11%7C0.49
LSTA.15818.12	transdecoder	five_prime_UTR	1	235	.	+	.	ID=LSTA.15818.12.p1.utr5p1;Parent=LSTA.15818.12.p1
LSTA.15818.12	transdecoder	exon	1	2352	.	+	.	ID=LSTA.15818.12.p1.exon1;Parent=LSTA.15818.12.p1
LSTA.15818.12	transdecoder	CDS	236	1525	.	+	0	ID=cds.LSTA.15818.12.p1;Parent=LSTA.15818.12.p1
LSTA.15818.12	transdecoder	three_prime_UTR	1526	2352	.	+	.	ID=LSTA.15818.12.p1.utr3p1;Parent=LSTA.15818.12.p1
LSTA.15818.13	transdecoder	gene	1	2368	.	+	.	ID=GENE.LSTA.15818.13~~LSTA.15818.13.p1;Name=ORF%20type%3Acomplete%20len%3A430%20%28%2B%29%2Cscore%3D59.41%2Clcl%7CNW_013193533.1_prot_XP_013087616.1_2654%7C55.462%7C5.45e-130%2CAPG17%7CPF04108.12%7C70%2CAPG17%7CPF04108.12%7C0.01%2CATG16%7CPF08614.11%7C2.8e%2B02%2CATG16%7CPF08614.11%7C0.65%2CDUF948%7CPF06103.11%7C1.8e%2B03%2CDUF948%7CPF06103.11%7C0.49
LSTA.15818.13	transdecoder	mRNA	1	2368	.	+	.	ID=LSTA.15818.13.p1;Parent=GENE.LSTA.15818.13~~LSTA.15818.13.p1;Name=ORF%20type%3Acomplete%20len%3A430%20%28%2B%29%2Cscore%3D59.41%2Clcl%7CNW_013193533.1_prot_XP_013087616.1_2654%7C55.462%7C5.45e-130%2CAPG17%7CPF04108.12%7C70%2CAPG17%7CPF04108.12%7C0.01%2CATG16%7CPF08614.11%7C2.8e%2B02%2CATG16%7CPF08614.11%7C0.65%2CDUF948%7CPF06103.11%7C1.8e%2B03%2CDUF948%7CPF06103.11%7C0.49
LSTA.15818.13	transdecoder	five_prime_UTR	1	251	.	+	.	ID=LSTA.15818.13.p1.utr5p1;Parent=LSTA.15818.13.p1
LSTA.15818.13	transdecoder	exon	1	2368	.	+	.	ID=LSTA.15818.13.p1.exon1;Parent=LSTA.15818.13.p1
LSTA.15818.13	transdecoder	CDS	252	1541	.	+	0	ID=cds.LSTA.15818.13.p1;Parent=LSTA.15818.13.p1
LSTA.15818.13	transdecoder	three_prime_UTR	1542	2368	.	+	.	ID=LSTA.15818.13.p1.utr3p1;Parent=LSTA.15818.13.p1
LSTA.15818.14	transdecoder	gene	1	2294	.	+	.	ID=GENE.LSTA.15818.14~~LSTA.15818.14.p1;Name=ORF%20type%3Acomplete%20len%3A430%20%28%2B%29%2Cscore%3D59.41%2Clcl%7CNW_013193533.1_prot_XP_013087616.1_2654%7C55.462%7C5.45e-130%2CAPG17%7CPF04108.12%7C70%2CAPG17%7CPF04108.12%7C0.01%2CATG16%7CPF08614.11%7C2.8e%2B02%2CATG16%7CPF08614.11%7C0.65%2CDUF948%7CPF06103.11%7C1.8e%2B03%2CDUF948%7CPF06103.11%7C0.49
LSTA.15818.14	transdecoder	mRNA	1	2294	.	+	.	ID=LSTA.15818.14.p1;Parent=GENE.LSTA.15818.14~~LSTA.15818.14.p1;Name=ORF%20type%3Acomplete%20len%3A430%20%28%2B%29%2Cscore%3D59.41%2Clcl%7CNW_013193533.1_prot_XP_013087616.1_2654%7C55.462%7C5.45e-130%2CAPG17%7CPF04108.12%7C70%2CAPG17%7CPF04108.12%7C0.01%2CATG16%7CPF08614.11%7C2.8e%2B02%2CATG16%7CPF08614.11%7C0.65%2CDUF948%7CPF06103.11%7C1.8e%2B03%2CDUF948%7CPF06103.11%7C0.49
LSTA.15818.14	transdecoder	five_prime_UTR	1	177	.	+	.	ID=LSTA.15818.14.p1.utr5p1;Parent=LSTA.15818.14.p1
LSTA.15818.14	transdecoder	exon	1	2294	.	+	.	ID=LSTA.15818.14.p1.exon1;Parent=LSTA.15818.14.p1
LSTA.15818.14	transdecoder	CDS	178	1467	.	+	0	ID=cds.LSTA.15818.14.p1;Parent=LSTA.15818.14.p1
LSTA.15818.14	transdecoder	three_prime_UTR	1468	2294	.	+	.	ID=LSTA.15818.14.p1.utr3p1;Parent=LSTA.15818.14.p1
LSTA.15818.2	transdecoder	gene	1	3368	.	+	.	ID=GENE.LSTA.15818.2~~LSTA.15818.2.p1;Name=ORF%20type%3Acomplete%20len%3A339%20%28%2B%29%2Cscore%3D57.35%2Clcl%7CNW_013193533.1_prot_XP_013087616.1_2654%7C55.162%7C2.17e-123%2CAPG17%7CPF04108.12%7C50%2CAPG17%7CPF04108.12%7C0.0068%2CFERM_C%7CPF09380.10%7C0.19%2CATG16%7CPF08614.11%7C2.1e%2B02%2CATG16%7CPF08614.11%7C0.35%2CDUF948%7CPF06103.11%7C1.2e%2B03%2CDUF948%7CPF06103.11%7C0.36%2CV-SNARE_C%7CPF12352.8%7C1.4e%2B04%2CV-SNARE_C%7CPF12352.8%7C18%2CV-SNARE_C%7CPF12352.8%7C37
LSTA.15818.2	transdecoder	mRNA	1	3368	.	+	.	ID=LSTA.15818.2.p1;Parent=GENE.LSTA.15818.2~~LSTA.15818.2.p1;Name=ORF%20type%3Acomplete%20len%3A339%20%28%2B%29%2Cscore%3D57.35%2Clcl%7CNW_013193533.1_prot_XP_013087616.1_2654%7C55.162%7C2.17e-123%2CAPG17%7CPF04108.12%7C50%2CAPG17%7CPF04108.12%7C0.0068%2CFERM_C%7CPF09380.10%7C0.19%2CATG16%7CPF08614.11%7C2.1e%2B02%2CATG16%7CPF08614.11%7C0.35%2CDUF948%7CPF06103.11%7C1.2e%2B03%2CDUF948%7CPF06103.11%7C0.36%2CV-SNARE_C%7CPF12352.8%7C1.4e%2B04%2CV-SNARE_C%7CPF12352.8%7C18%2CV-SNARE_C%7CPF12352.8%7C37
LSTA.15818.2	transdecoder	five_prime_UTR	1	344	.	+	.	ID=LSTA.15818.2.p1.utr5p1;Parent=LSTA.15818.2.p1
LSTA.15818.2	transdecoder	exon	1	3368	.	+	.	ID=LSTA.15818.2.p1.exon1;Parent=LSTA.15818.2.p1
LSTA.15818.2	transdecoder	CDS	345	1361	.	+	0	ID=cds.LSTA.15818.2.p1;Parent=LSTA.15818.2.p1
LSTA.15818.2	transdecoder	three_prime_UTR	1362	3368	.	+	.	ID=LSTA.15818.2.p1.utr3p1;Parent=LSTA.15818.2.p1
LSTA.15818.3	transdecoder	gene	1	2628	.	+	.	ID=GENE.LSTA.15818.3~~LSTA.15818.3.p1;Name=ORF%20type%3Acomplete%20len%3A430%20%28%2B%29%2Cscore%3D59.41%2Clcl%7CNW_013193533.1_prot_XP_013087616.1_2654%7C55.462%7C5.45e-130%2CAPG17%7CPF04108.12%7C70%2CAPG17%7CPF04108.12%7C0.01%2CATG16%7CPF08614.11%7C2.8e%2B02%2CATG16%7CPF08614.11%7C0.65%2CDUF948%7CPF06103.11%7C1.8e%2B03%2CDUF948%7CPF06103.11%7C0.49
LSTA.15818.3	transdecoder	mRNA	1	2628	.	+	.	ID=LSTA.15818.3.p1;Parent=GENE.LSTA.15818.3~~LSTA.15818.3.p1;Name=ORF%20type%3Acomplete%20len%3A430%20%28%2B%29%2Cscore%3D59.41%2Clcl%7CNW_013193533.1_prot_XP_013087616.1_2654%7C55.462%7C5.45e-130%2CAPG17%7CPF04108.12%7C70%2CAPG17%7CPF04108.12%7C0.01%2CATG16%7CPF08614.11%7C2.8e%2B02%2CATG16%7CPF08614.11%7C0.65%2CDUF948%7CPF06103.11%7C1.8e%2B03%2CDUF948%7CPF06103.11%7C0.49
LSTA.15818.3	transdecoder	five_prime_UTR	1	408	.	+	.	ID=LSTA.15818.3.p1.utr5p1;Parent=LSTA.15818.3.p1
LSTA.15818.3	transdecoder	exon	1	2628	.	+	.	ID=LSTA.15818.3.p1.exon1;Parent=LSTA.15818.3.p1
LSTA.15818.3	transdecoder	CDS	409	1698	.	+	0	ID=cds.LSTA.15818.3.p1;Parent=LSTA.15818.3.p1
LSTA.15818.3	transdecoder	three_prime_UTR	1699	2628	.	+	.	ID=LSTA.15818.3.p1.utr3p1;Parent=LSTA.15818.3.p1
LSTA.15818.4	transdecoder	gene	1	1940	.	+	.	ID=GENE.LSTA.15818.4~~LSTA.15818.4.p1;Name=ORF%20type%3Acomplete%20len%3A252%20%28%2B%29%2Cscore%3D43.44%2Clcl%7CNW_013193533.1_prot_XP_013087616.1_2654%7C54.065%7C1.89e-83%2CAPG17%7CPF04108.12%7C0.0039%2CFERM_C%7CPF09380.10%7C0.11%2CDUF948%7CPF06103.11%7C0.66%2CFAM76%7CPF16046.5%7C1.5
LSTA.15818.4	transdecoder	mRNA	1	1940	.	+	.	ID=LSTA.15818.4.p1;Parent=GENE.LSTA.15818.4~~LSTA.15818.4.p1;Name=ORF%20type%3Acomplete%20len%3A252%20%28%2B%29%2Cscore%3D43.44%2Clcl%7CNW_013193533.1_prot_XP_013087616.1_2654%7C54.065%7C1.89e-83%2CAPG17%7CPF04108.12%7C0.0039%2CFERM_C%7CPF09380.10%7C0.11%2CDUF948%7CPF06103.11%7C0.66%2CFAM76%7CPF16046.5%7C1.5
LSTA.15818.4	transdecoder	five_prime_UTR	1	254	.	+	.	ID=LSTA.15818.4.p1.utr5p1;Parent=LSTA.15818.4.p1
LSTA.15818.4	transdecoder	exon	1	1940	.	+	.	ID=LSTA.15818.4.p1.exon1;Parent=LSTA.15818.4.p1
LSTA.15818.4	transdecoder	CDS	255	1010	.	+	0	ID=cds.LSTA.15818.4.p1;Parent=LSTA.15818.4.p1
LSTA.15818.4	transdecoder	three_prime_UTR	1011	1940	.	+	.	ID=LSTA.15818.4.p1.utr3p1;Parent=LSTA.15818.4.p1
LSTA.15818.5	transdecoder	gene	1	2440	.	+	.	ID=GENE.LSTA.15818.5~~LSTA.15818.5.p1;Name=ORF%20type%3Acomplete%20len%3A430%20%28%2B%29%2Cscore%3D59.41%2Clcl%7CNW_013193533.1_prot_XP_013087616.1_2654%7C55.462%7C5.45e-130%2CAPG17%7CPF04108.12%7C70%2CAPG17%7CPF04108.12%7C0.01%2CATG16%7CPF08614.11%7C2.8e%2B02%2CATG16%7CPF08614.11%7C0.65%2CDUF948%7CPF06103.11%7C1.8e%2B03%2CDUF948%7CPF06103.11%7C0.49
LSTA.15818.5	transdecoder	mRNA	1	2440	.	+	.	ID=LSTA.15818.5.p1;Parent=GENE.LSTA.15818.5~~LSTA.15818.5.p1;Name=ORF%20type%3Acomplete%20len%3A430%20%28%2B%29%2Cscore%3D59.41%2Clcl%7CNW_013193533.1_prot_XP_013087616.1_2654%7C55.462%7C5.45e-130%2CAPG17%7CPF04108.12%7C70%2CAPG17%7CPF04108.12%7C0.01%2CATG16%7CPF08614.11%7C2.8e%2B02%2CATG16%7CPF08614.11%7C0.65%2CDUF948%7CPF06103.11%7C1.8e%2B03%2CDUF948%7CPF06103.11%7C0.49
LSTA.15818.5	transdecoder	five_prime_UTR	1	272	.	+	.	ID=LSTA.15818.5.p1.utr5p1;Parent=LSTA.15818.5.p1
LSTA.15818.5	transdecoder	exon	1	2440	.	+	.	ID=LSTA.15818.5.p1.exon1;Parent=LSTA.15818.5.p1
LSTA.15818.5	transdecoder	CDS	273	1562	.	+	0	ID=cds.LSTA.15818.5.p1;Parent=LSTA.15818.5.p1
LSTA.15818.5	transdecoder	three_prime_UTR	1563	2440	.	+	.	ID=LSTA.15818.5.p1.utr3p1;Parent=LSTA.15818.5.p1
LSTA.15818.6	transdecoder	gene	1	2390	.	+	.	ID=GENE.LSTA.15818.6~~LSTA.15818.6.p1;Name=ORF%20type%3Acomplete%20len%3A430%20%28%2B%29%2Cscore%3D59.41%2Clcl%7CNW_013193533.1_prot_XP_013087616.1_2654%7C55.462%7C5.45e-130%2CAPG17%7CPF04108.12%7C70%2CAPG17%7CPF04108.12%7C0.01%2CATG16%7CPF08614.11%7C2.8e%2B02%2CATG16%7CPF08614.11%7C0.65%2CDUF948%7CPF06103.11%7C1.8e%2B03%2CDUF948%7CPF06103.11%7C0.49
LSTA.15818.6	transdecoder	mRNA	1	2390	.	+	.	ID=LSTA.15818.6.p1;Parent=GENE.LSTA.15818.6~~LSTA.15818.6.p1;Name=ORF%20type%3Acomplete%20len%3A430%20%28%2B%29%2Cscore%3D59.41%2Clcl%7CNW_013193533.1_prot_XP_013087616.1_2654%7C55.462%7C5.45e-130%2CAPG17%7CPF04108.12%7C70%2CAPG17%7CPF04108.12%7C0.01%2CATG16%7CPF08614.11%7C2.8e%2B02%2CATG16%7CPF08614.11%7C0.65%2CDUF948%7CPF06103.11%7C1.8e%2B03%2CDUF948%7CPF06103.11%7C0.49
LSTA.15818.6	transdecoder	five_prime_UTR	1	222	.	+	.	ID=LSTA.15818.6.p1.utr5p1;Parent=LSTA.15818.6.p1
LSTA.15818.6	transdecoder	exon	1	2390	.	+	.	ID=LSTA.15818.6.p1.exon1;Parent=LSTA.15818.6.p1
LSTA.15818.6	transdecoder	CDS	223	1512	.	+	0	ID=cds.LSTA.15818.6.p1;Parent=LSTA.15818.6.p1
LSTA.15818.6	transdecoder	three_prime_UTR	1513	2390	.	+	.	ID=LSTA.15818.6.p1.utr3p1;Parent=LSTA.15818.6.p1
LSTA.15818.7	transdecoder	gene	1	2509	.	+	.	ID=GENE.LSTA.15818.7~~LSTA.15818.7.p1;Name=ORF%20type%3Acomplete%20len%3A430%20%28%2B%29%2Cscore%3D59.41%2Clcl%7CNW_013193533.1_prot_XP_013087616.1_2654%7C55.462%7C5.45e-130%2CAPG17%7CPF04108.12%7C70%2CAPG17%7CPF04108.12%7C0.01%2CATG16%7CPF08614.11%7C2.8e%2B02%2CATG16%7CPF08614.11%7C0.65%2CDUF948%7CPF06103.11%7C1.8e%2B03%2CDUF948%7CPF06103.11%7C0.49
LSTA.15818.7	transdecoder	mRNA	1	2509	.	+	.	ID=LSTA.15818.7.p1;Parent=GENE.LSTA.15818.7~~LSTA.15818.7.p1;Name=ORF%20type%3Acomplete%20len%3A430%20%28%2B%29%2Cscore%3D59.41%2Clcl%7CNW_013193533.1_prot_XP_013087616.1_2654%7C55.462%7C5.45e-130%2CAPG17%7CPF04108.12%7C70%2CAPG17%7CPF04108.12%7C0.01%2CATG16%7CPF08614.11%7C2.8e%2B02%2CATG16%7CPF08614.11%7C0.65%2CDUF948%7CPF06103.11%7C1.8e%2B03%2CDUF948%7CPF06103.11%7C0.49
LSTA.15818.7	transdecoder	five_prime_UTR	1	341	.	+	.	ID=LSTA.15818.7.p1.utr5p1;Parent=LSTA.15818.7.p1
LSTA.15818.7	transdecoder	exon	1	2509	.	+	.	ID=LSTA.15818.7.p1.exon1;Parent=LSTA.15818.7.p1
LSTA.15818.7	transdecoder	CDS	342	1631	.	+	0	ID=cds.LSTA.15818.7.p1;Parent=LSTA.15818.7.p1
LSTA.15818.7	transdecoder	three_prime_UTR	1632	2509	.	+	.	ID=LSTA.15818.7.p1.utr3p1;Parent=LSTA.15818.7.p1
LSTA.15818.8	transdecoder	gene	1	2421	.	+	.	ID=GENE.LSTA.15818.8~~LSTA.15818.8.p1;Name=ORF%20type%3Acomplete%20len%3A430%20%28%2B%29%2Cscore%3D59.41%2Clcl%7CNW_013193533.1_prot_XP_013087616.1_2654%7C55.462%7C5.45e-130%2CAPG17%7CPF04108.12%7C70%2CAPG17%7CPF04108.12%7C0.01%2CATG16%7CPF08614.11%7C2.8e%2B02%2CATG16%7CPF08614.11%7C0.65%2CDUF948%7CPF06103.11%7C1.8e%2B03%2CDUF948%7CPF06103.11%7C0.49
LSTA.15818.8	transdecoder	mRNA	1	2421	.	+	.	ID=LSTA.15818.8.p1;Parent=GENE.LSTA.15818.8~~LSTA.15818.8.p1;Name=ORF%20type%3Acomplete%20len%3A430%20%28%2B%29%2Cscore%3D59.41%2Clcl%7CNW_013193533.1_prot_XP_013087616.1_2654%7C55.462%7C5.45e-130%2CAPG17%7CPF04108.12%7C70%2CAPG17%7CPF04108.12%7C0.01%2CATG16%7CPF08614.11%7C2.8e%2B02%2CATG16%7CPF08614.11%7C0.65%2CDUF948%7CPF06103.11%7C1.8e%2B03%2CDUF948%7CPF06103.11%7C0.49
LSTA.15818.8	transdecoder	five_prime_UTR	1	253	.	+	.	ID=LSTA.15818.8.p1.utr5p1;Parent=LSTA.15818.8.p1
LSTA.15818.8	transdecoder	exon	1	2421	.	+	.	ID=LSTA.15818.8.p1.exon1;Parent=LSTA.15818.8.p1
LSTA.15818.8	transdecoder	CDS	254	1543	.	+	0	ID=cds.LSTA.15818.8.p1;Parent=LSTA.15818.8.p1
LSTA.15818.8	transdecoder	three_prime_UTR	1544	2421	.	+	.	ID=LSTA.15818.8.p1.utr3p1;Parent=LSTA.15818.8.p1
LSTA.15818.9	transdecoder	gene	1	2399	.	+	.	ID=GENE.LSTA.15818.9~~LSTA.15818.9.p1;Name=ORF%20type%3Acomplete%20len%3A430%20%28%2B%29%2Cscore%3D59.41%2Clcl%7CNW_013193533.1_prot_XP_013087616.1_2654%7C55.462%7C5.45e-130%2CAPG17%7CPF04108.12%7C70%2CAPG17%7CPF04108.12%7C0.01%2CATG16%7CPF08614.11%7C2.8e%2B02%2CATG16%7CPF08614.11%7C0.65%2CDUF948%7CPF06103.11%7C1.8e%2B03%2CDUF948%7CPF06103.11%7C0.49
LSTA.15818.9	transdecoder	mRNA	1	2399	.	+	.	ID=LSTA.15818.9.p1;Parent=GENE.LSTA.15818.9~~LSTA.15818.9.p1;Name=ORF%20type%3Acomplete%20len%3A430%20%28%2B%29%2Cscore%3D59.41%2Clcl%7CNW_013193533.1_prot_XP_013087616.1_2654%7C55.462%7C5.45e-130%2CAPG17%7CPF04108.12%7C70%2CAPG17%7CPF04108.12%7C0.01%2CATG16%7CPF08614.11%7C2.8e%2B02%2CATG16%7CPF08614.11%7C0.65%2CDUF948%7CPF06103.11%7C1.8e%2B03%2CDUF948%7CPF06103.11%7C0.49
LSTA.15818.9	transdecoder	five_prime_UTR	1	254	.	+	.	ID=LSTA.15818.9.p1.utr5p1;Parent=LSTA.15818.9.p1
LSTA.15818.9	transdecoder	exon	1	2399	.	+	.	ID=LSTA.15818.9.p1.exon1;Parent=LSTA.15818.9.p1
LSTA.15818.9	transdecoder	CDS	255	1544	.	+	0	ID=cds.LSTA.15818.9.p1;Parent=LSTA.15818.9.p1
LSTA.15818.9	transdecoder	three_prime_UTR	1545	2399	.	+	.	ID=LSTA.15818.9.p1.utr3p1;Parent=LSTA.15818.9.p1
LSTA.15820.1	transdecoder	gene	1	5083	.	+	.	ID=GENE.LSTA.15820.1~~LSTA.15820.1.p1;Name=ORF%20type%3Acomplete%20len%3A1679%20%28%2B%29%2Cscore%3D207.76%2Clcl%7CNW_004797654.1_prot_XP_005103714.1_16598%7C82.692%7C2.55e-44
LSTA.15820.1	transdecoder	mRNA	1	5083	.	+	.	ID=LSTA.15820.1.p1;Parent=GENE.LSTA.15820.1~~LSTA.15820.1.p1;Name=ORF%20type%3Acomplete%20len%3A1679%20%28%2B%29%2Cscore%3D207.76%2Clcl%7CNW_004797654.1_prot_XP_005103714.1_16598%7C82.692%7C2.55e-44
LSTA.15820.1	transdecoder	five_prime_UTR	1	26	.	+	.	ID=LSTA.15820.1.p1.utr5p1;Parent=LSTA.15820.1.p1
LSTA.15820.1	transdecoder	exon	1	5083	.	+	.	ID=LSTA.15820.1.p1.exon1;Parent=LSTA.15820.1.p1
LSTA.15820.1	transdecoder	CDS	27	5063	.	+	0	ID=cds.LSTA.15820.1.p1;Parent=LSTA.15820.1.p1
LSTA.15820.1	transdecoder	three_prime_UTR	5064	5083	.	+	.	ID=LSTA.15820.1.p1.utr3p1;Parent=LSTA.15820.1.p1
LSTA.15821.1	transdecoder	gene	1	8642	.	+	.	ID=GENE.LSTA.15821.1~~LSTA.15821.1.p1;Name=ORF%20type%3A5prime_partial%20len%3A520%20%28%2B%29%2Cscore%3D85.37%2Clcl%7CNW_013193533.1_prot_XP_013087711.1_2653%7C76.062%7C0.0%2CAldedh%7CPF00171.22%7C4.1e-167%2CDUF1487%7CPF07368.11%7C0.24
LSTA.15821.1	transdecoder	mRNA	1	8642	.	+	.	ID=LSTA.15821.1.p1;Parent=GENE.LSTA.15821.1~~LSTA.15821.1.p1;Name=ORF%20type%3A5prime_partial%20len%3A520%20%28%2B%29%2Cscore%3D85.37%2Clcl%7CNW_013193533.1_prot_XP_013087711.1_2653%7C76.062%7C0.0%2CAldedh%7CPF00171.22%7C4.1e-167%2CDUF1487%7CPF07368.11%7C0.24
LSTA.15821.1	transdecoder	exon	1	8642	.	+	.	ID=LSTA.15821.1.p1.exon1;Parent=LSTA.15821.1.p1
LSTA.15821.1	transdecoder	CDS	3	1562	.	+	0	ID=cds.LSTA.15821.1.p1;Parent=LSTA.15821.1.p1
LSTA.15821.1	transdecoder	three_prime_UTR	1563	8642	.	+	.	ID=LSTA.15821.1.p1.utr3p1;Parent=LSTA.15821.1.p1
LSTA.15821.2	transdecoder	gene	1	8544	.	+	.	ID=GENE.LSTA.15821.2~~LSTA.15821.2.p1;Name=ORF%20type%3Acomplete%20len%3A353%20%28%2B%29%2Cscore%3D55.70%2Clcl%7CNW_013193533.1_prot_XP_013087711.1_2653%7C80.826%7C0.0%2CAldedh%7CPF00171.22%7C4.2e-126%2CDUF1487%7CPF07368.11%7C0.1
LSTA.15821.2	transdecoder	mRNA	1	8544	.	+	.	ID=LSTA.15821.2.p1;Parent=GENE.LSTA.15821.2~~LSTA.15821.2.p1;Name=ORF%20type%3Acomplete%20len%3A353%20%28%2B%29%2Cscore%3D55.70%2Clcl%7CNW_013193533.1_prot_XP_013087711.1_2653%7C80.826%7C0.0%2CAldedh%7CPF00171.22%7C4.2e-126%2CDUF1487%7CPF07368.11%7C0.1
LSTA.15821.2	transdecoder	five_prime_UTR	1	405	.	+	.	ID=LSTA.15821.2.p1.utr5p1;Parent=LSTA.15821.2.p1
LSTA.15821.2	transdecoder	exon	1	8544	.	+	.	ID=LSTA.15821.2.p1.exon1;Parent=LSTA.15821.2.p1
LSTA.15821.2	transdecoder	CDS	406	1464	.	+	0	ID=cds.LSTA.15821.2.p1;Parent=LSTA.15821.2.p1
LSTA.15821.2	transdecoder	three_prime_UTR	1465	8544	.	+	.	ID=LSTA.15821.2.p1.utr3p1;Parent=LSTA.15821.2.p1
# refined start codon: 2 -> 302 (score: 5.072)
LSTA.15822.1	transdecoder	gene	1	8644	.	+	.	ID=GENE.LSTA.15822.1~~LSTA.15822.1.p1;Name=ORF%20type%3Acomplete%20len%3A906%20%28%2B%29%2Cscore%3D181.51%2Clcl%7CNW_013193533.1_prot_XP_013087690.1_2651%7C91.050%7C0.0%2CFH2%7CPF02181.23%7C5.6e%2B02%2CFH2%7CPF02181.23%7C2.7e-97%2CDrf_FH3%7CPF06367.16%7C1.1e-37%2CDrf_FH3%7CPF06367.16%7C3.8e%2B03%2CDrf_FH3%7CPF06367.16%7C2.7e%2B03%2CDrf_GBD%7CPF06371.13%7C3.4e-18%2CDrf_GBD%7CPF06371.13%7C9.6e%2B02%2CDrf_GBD%7CPF06371.13%7C1.8e%2B03%2CDrf_GBD%7CPF06371.13%7C2.8e%2B03%2CCOMP%7CPF11598.8%7C0.0011%2CMt_ATP-synt_D%7CPF05873.12%7C0.01%2CMt_ATP-synt_D%7CPF05873.12%7C4.4e%2B03%2CMt_ATP-synt_D%7CPF05873.12%7C6.3e%2B02%2CDEC-1_N%7CPF04625.13%7C3
LSTA.15822.1	transdecoder	mRNA	1	8644	.	+	.	ID=LSTA.15822.1.p1;Parent=GENE.LSTA.15822.1~~LSTA.15822.1.p1;Name=ORF%20type%3Acomplete%20len%3A906%20%28%2B%29%2Cscore%3D181.51%2Clcl%7CNW_013193533.1_prot_XP_013087690.1_2651%7C91.050%7C0.0%2CFH2%7CPF02181.23%7C5.6e%2B02%2CFH2%7CPF02181.23%7C2.7e-97%2CDrf_FH3%7CPF06367.16%7C1.1e-37%2CDrf_FH3%7CPF06367.16%7C3.8e%2B03%2CDrf_FH3%7CPF06367.16%7C2.7e%2B03%2CDrf_GBD%7CPF06371.13%7C3.4e-18%2CDrf_GBD%7CPF06371.13%7C9.6e%2B02%2CDrf_GBD%7CPF06371.13%7C1.8e%2B03%2CDrf_GBD%7CPF06371.13%7C2.8e%2B03%2CCOMP%7CPF11598.8%7C0.0011%2CMt_ATP-synt_D%7CPF05873.12%7C0.01%2CMt_ATP-synt_D%7CPF05873.12%7C4.4e%2B03%2CMt_ATP-synt_D%7CPF05873.12%7C6.3e%2B02%2CDEC-1_N%7CPF04625.13%7C3
LSTA.15822.1	transdecoder	five_prime_UTR	1	301	.	+	.	ID=LSTA.15822.1.p1.utr5p1;Parent=LSTA.15822.1.p1
LSTA.15822.1	transdecoder	exon	1	8644	.	+	.	ID=LSTA.15822.1.p1.exon1;Parent=LSTA.15822.1.p1
LSTA.15822.1	transdecoder	CDS	302	2719	.	+	0	ID=cds.LSTA.15822.1.p1;Parent=LSTA.15822.1.p1
LSTA.15822.1	transdecoder	three_prime_UTR	2720	8644	.	+	.	ID=LSTA.15822.1.p1.utr3p1;Parent=LSTA.15822.1.p1
LSTA.15823.1	transdecoder	gene	1	516	.	+	.	ID=GENE.LSTA.15823.1~~LSTA.15823.1.p1;Name=ORF%20type%3Ainternal%20len%3A173%20%28%2B%29%2Cscore%3D62.02%2Clcl%7CNW_013200451.1_prot_XP_013071018.1_9315%7C94.767%7C3.35e-115%2CNAPRTase_N%7CPF17767.1%7C5.3e-37%2CQRPTase_N%7CPF02749.16%7C3.5e%2B02%2CQRPTase_N%7CPF02749.16%7C0.022%2CDUF4476%7CPF14771.6%7C0.26
LSTA.15823.1	transdecoder	mRNA	1	516	.	+	.	ID=LSTA.15823.1.p1;Parent=GENE.LSTA.15823.1~~LSTA.15823.1.p1;Name=ORF%20type%3Ainternal%20len%3A173%20%28%2B%29%2Cscore%3D62.02%2Clcl%7CNW_013200451.1_prot_XP_013071018.1_9315%7C94.767%7C3.35e-115%2CNAPRTase_N%7CPF17767.1%7C5.3e-37%2CQRPTase_N%7CPF02749.16%7C3.5e%2B02%2CQRPTase_N%7CPF02749.16%7C0.022%2CDUF4476%7CPF14771.6%7C0.26
LSTA.15823.1	transdecoder	exon	1	516	.	+	.	ID=LSTA.15823.1.p1.exon1;Parent=LSTA.15823.1.p1
LSTA.15823.1	transdecoder	CDS	1	516	.	+	0	ID=cds.LSTA.15823.1.p1;Parent=LSTA.15823.1.p1
LSTA.15824.1	transdecoder	gene	1	7305	.	+	.	ID=GENE.LSTA.15824.1~~LSTA.15824.1.p1;Name=ORF%20type%3A5prime_partial%20len%3A358%20%28%2B%29%2Cscore%3D68.02%2Clcl%7CNW_013200451.1_prot_XP_013071018.1_9315%7C83.003%7C0.0%2CNAPRTase_C%7CPF17956.1%7C9.4e-37%2CNAPRTase%7CPF04095.16%7C1.3e-07
LSTA.15824.1	transdecoder	mRNA	1	7305	.	+	.	ID=LSTA.15824.1.p1;Parent=GENE.LSTA.15824.1~~LSTA.15824.1.p1;Name=ORF%20type%3A5prime_partial%20len%3A358%20%28%2B%29%2Cscore%3D68.02%2Clcl%7CNW_013200451.1_prot_XP_013071018.1_9315%7C83.003%7C0.0%2CNAPRTase_C%7CPF17956.1%7C9.4e-37%2CNAPRTase%7CPF04095.16%7C1.3e-07
LSTA.15824.1	transdecoder	exon	1	7305	.	+	.	ID=LSTA.15824.1.p1.exon1;Parent=LSTA.15824.1.p1
LSTA.15824.1	transdecoder	CDS	3	1076	.	+	0	ID=cds.LSTA.15824.1.p1;Parent=LSTA.15824.1.p1
LSTA.15824.1	transdecoder	three_prime_UTR	1077	7305	.	+	.	ID=LSTA.15824.1.p1.utr3p1;Parent=LSTA.15824.1.p1
LSTA.15828.1	transdecoder	gene	1	4079	.	-	.	ID=GENE.LSTA.15828.1~~LSTA.15828.1.p1;Name=ORF%20type%3Acomplete%20len%3A289%20%28-%29%2Cscore%3D27.94%2Clcl%7CNW_008708986.1_prot_XP_009055573.1_11969%7C17.073%7C9.59e-32%2Clcl%7CNW_008708986.1_prot_XP_009055573.1_11969%7C17.886%7C1.71e-31%2Clcl%7CNW_008708986.1_prot_XP_009055573.1_11969%7C17.409%7C5.48e-31%2Clcl%7CNW_008708986.1_prot_XP_009055573.1_11969%7C17.269%7C1.00e-29%2Clcl%7CNW_008708986.1_prot_XP_009055573.1_11969%7C17.073%7C1.41e-29%2CDUF3432%7CPF11914.8%7C0.82%2CDUF3432%7CPF11914.8%7C5.5e%2B03%2CGlyco_hyd_65N_2%7CPF14498.6%7C3.1%2CGlyco_hyd_65N_2%7CPF14498.6%7C2.8
LSTA.15828.1	transdecoder	mRNA	1	4079	.	-	.	ID=LSTA.15828.1.p1;Parent=GENE.LSTA.15828.1~~LSTA.15828.1.p1;Name=ORF%20type%3Acomplete%20len%3A289%20%28-%29%2Cscore%3D27.94%2Clcl%7CNW_008708986.1_prot_XP_009055573.1_11969%7C17.073%7C9.59e-32%2Clcl%7CNW_008708986.1_prot_XP_009055573.1_11969%7C17.886%7C1.71e-31%2Clcl%7CNW_008708986.1_prot_XP_009055573.1_11969%7C17.409%7C5.48e-31%2Clcl%7CNW_008708986.1_prot_XP_009055573.1_11969%7C17.269%7C1.00e-29%2Clcl%7CNW_008708986.1_prot_XP_009055573.1_11969%7C17.073%7C1.41e-29%2CDUF3432%7CPF11914.8%7C0.82%2CDUF3432%7CPF11914.8%7C5.5e%2B03%2CGlyco_hyd_65N_2%7CPF14498.6%7C3.1%2CGlyco_hyd_65N_2%7CPF14498.6%7C2.8
LSTA.15828.1	transdecoder	five_prime_UTR	1701	4079	.	-	.	ID=LSTA.15828.1.p1.utr5p1;Parent=LSTA.15828.1.p1
LSTA.15828.1	transdecoder	exon	1	4079	.	-	.	ID=LSTA.15828.1.p1.exon1;Parent=LSTA.15828.1.p1
LSTA.15828.1	transdecoder	CDS	834	1700	.	-	0	ID=cds.LSTA.15828.1.p1;Parent=LSTA.15828.1.p1
LSTA.15828.1	transdecoder	three_prime_UTR	1	833	.	-	.	ID=LSTA.15828.1.p1.utr3p1;Parent=LSTA.15828.1.p1
LSTA.15828.2	transdecoder	gene	1	3173	.	-	.	ID=GENE.LSTA.15828.2~~LSTA.15828.2.p1;Name=ORF%20type%3Acomplete%20len%3A209%20%28-%29%2Cscore%3D19.32%2Clcl%7CNW_008708986.1_prot_XP_009055573.1_11969%7C16.185%7C4.25e-19%2Clcl%7CNW_008708986.1_prot_XP_009055573.1_11969%7C16.185%7C1.79e-18%2Clcl%7CNW_008708986.1_prot_XP_009055573.1_11969%7C16.763%7C2.45e-18%2Clcl%7CNW_008708986.1_prot_XP_009055573.1_11969%7C16.867%7C3.19e-18%2Clcl%7CNW_008708986.1_prot_XP_009055573.1_11969%7C16.185%7C3.39e-18%2Clcl%7CNW_008708986.1_prot_XP_009055573.1_11969%7C15.607%7C3.59e-18%2CDUF3432%7CPF11914.8%7C0.12%2CDUF3432%7CPF11914.8%7C9.8%2CGlyco_hyd_65N_2%7CPF14498.6%7C8.4%2CGlyco_hyd_65N_2%7CPF14498.6%7C2.2%2CHasA%7CPF06438.12%7C2.2e%2B02%2CHasA%7CPF06438.12%7C80%2CHasA%7CPF06438.12%7C2.1e%2B02%2CHasA%7CPF06438.12%7C17%2CTHEG%7CPF14912.6%7C9.7%2CTHEG%7CPF14912.6%7C2.3e%2B02%2CTHEG%7CPF14912.6%7C2.7e%2B02%2CTHEG%7CPF14912.6%7C1.5e%2B03
LSTA.15828.2	transdecoder	mRNA	1	3173	.	-	.	ID=LSTA.15828.2.p1;Parent=GENE.LSTA.15828.2~~LSTA.15828.2.p1;Name=ORF%20type%3Acomplete%20len%3A209%20%28-%29%2Cscore%3D19.32%2Clcl%7CNW_008708986.1_prot_XP_009055573.1_11969%7C16.185%7C4.25e-19%2Clcl%7CNW_008708986.1_prot_XP_009055573.1_11969%7C16.185%7C1.79e-18%2Clcl%7CNW_008708986.1_prot_XP_009055573.1_11969%7C16.763%7C2.45e-18%2Clcl%7CNW_008708986.1_prot_XP_009055573.1_11969%7C16.867%7C3.19e-18%2Clcl%7CNW_008708986.1_prot_XP_009055573.1_11969%7C16.185%7C3.39e-18%2Clcl%7CNW_008708986.1_prot_XP_009055573.1_11969%7C15.607%7C3.59e-18%2CDUF3432%7CPF11914.8%7C0.12%2CDUF3432%7CPF11914.8%7C9.8%2CGlyco_hyd_65N_2%7CPF14498.6%7C8.4%2CGlyco_hyd_65N_2%7CPF14498.6%7C2.2%2CHasA%7CPF06438.12%7C2.2e%2B02%2CHasA%7CPF06438.12%7C80%2CHasA%7CPF06438.12%7C2.1e%2B02%2CHasA%7CPF06438.12%7C17%2CTHEG%7CPF14912.6%7C9.7%2CTHEG%7CPF14912.6%7C2.3e%2B02%2CTHEG%7CPF14912.6%7C2.7e%2B02%2CTHEG%7CPF14912.6%7C1.5e%2B03
LSTA.15828.2	transdecoder	five_prime_UTR	1461	3173	.	-	.	ID=LSTA.15828.2.p1.utr5p1;Parent=LSTA.15828.2.p1
LSTA.15828.2	transdecoder	exon	1	3173	.	-	.	ID=LSTA.15828.2.p1.exon1;Parent=LSTA.15828.2.p1
LSTA.15828.2	transdecoder	CDS	834	1460	.	-	0	ID=cds.LSTA.15828.2.p1;Parent=LSTA.15828.2.p1
LSTA.15828.2	transdecoder	three_prime_UTR	1	833	.	-	.	ID=LSTA.15828.2.p1.utr3p1;Parent=LSTA.15828.2.p1
LSTA.15828.3	transdecoder	gene	1	3124	.	-	.	ID=GENE.LSTA.15828.3~~LSTA.15828.3.p1;Name=ORF%20type%3Acomplete%20len%3A193%20%28-%29%2Cscore%3D18.80%2Clcl%7CNW_008709080.1_prot_XP_009056366.1_12769%7C26.708%7C1.05e-11%2Clcl%7CNW_008709080.1_prot_XP_009056366.1_12769%7C27.128%7C1.13e-09%2Clcl%7CNW_008709080.1_prot_XP_009056366.1_12769%7C27.857%7C1.30e-09%2Clcl%7CNW_008709080.1_prot_XP_009056366.1_12769%7C26.866%7C1.22e-07%2CDUF3432%7CPF11914.8%7C0.41%2CDUF3432%7CPF11914.8%7C3%2CPhage_TAC_7%7CPF10109.9%7C6.4%2CGlyco_hyd_65N_2%7CPF14498.6%7C6%2CGlyco_hyd_65N_2%7CPF14498.6%7C2.8
LSTA.15828.3	transdecoder	mRNA	1	3124	.	-	.	ID=LSTA.15828.3.p1;Parent=GENE.LSTA.15828.3~~LSTA.15828.3.p1;Name=ORF%20type%3Acomplete%20len%3A193%20%28-%29%2Cscore%3D18.80%2Clcl%7CNW_008709080.1_prot_XP_009056366.1_12769%7C26.708%7C1.05e-11%2Clcl%7CNW_008709080.1_prot_XP_009056366.1_12769%7C27.128%7C1.13e-09%2Clcl%7CNW_008709080.1_prot_XP_009056366.1_12769%7C27.857%7C1.30e-09%2Clcl%7CNW_008709080.1_prot_XP_009056366.1_12769%7C26.866%7C1.22e-07%2CDUF3432%7CPF11914.8%7C0.41%2CDUF3432%7CPF11914.8%7C3%2CPhage_TAC_7%7CPF10109.9%7C6.4%2CGlyco_hyd_65N_2%7CPF14498.6%7C6%2CGlyco_hyd_65N_2%7CPF14498.6%7C2.8
LSTA.15828.3	transdecoder	five_prime_UTR	1413	3124	.	-	.	ID=LSTA.15828.3.p1.utr5p1;Parent=LSTA.15828.3.p1
LSTA.15828.3	transdecoder	exon	1	3124	.	-	.	ID=LSTA.15828.3.p1.exon1;Parent=LSTA.15828.3.p1
LSTA.15828.3	transdecoder	CDS	834	1412	.	-	0	ID=cds.LSTA.15828.3.p1;Parent=LSTA.15828.3.p1
LSTA.15828.3	transdecoder	three_prime_UTR	1	833	.	-	.	ID=LSTA.15828.3.p1.utr3p1;Parent=LSTA.15828.3.p1
LSTA.1583.1	transdecoder	gene	1	3485	.	+	.	ID=GENE.LSTA.1583.1~~LSTA.1583.1.p1;Name=ORF%20type%3Acomplete%20len%3A475%20%28%2B%29%2Cscore%3D101.14%2Clcl%7CNW_004797813.1_prot_XP_005106615.1_19773%7C81.064%7C0.0%2CCitrate_synt%7CPF00285.21%7C3.4e-105
LSTA.1583.1	transdecoder	mRNA	1	3485	.	+	.	ID=LSTA.1583.1.p1;Parent=GENE.LSTA.1583.1~~LSTA.1583.1.p1;Name=ORF%20type%3Acomplete%20len%3A475%20%28%2B%29%2Cscore%3D101.14%2Clcl%7CNW_004797813.1_prot_XP_005106615.1_19773%7C81.064%7C0.0%2CCitrate_synt%7CPF00285.21%7C3.4e-105
LSTA.1583.1	transdecoder	five_prime_UTR	1	93	.	+	.	ID=LSTA.1583.1.p1.utr5p1;Parent=LSTA.1583.1.p1
LSTA.1583.1	transdecoder	exon	1	3485	.	+	.	ID=LSTA.1583.1.p1.exon1;Parent=LSTA.1583.1.p1
LSTA.1583.1	transdecoder	CDS	94	1518	.	+	0	ID=cds.LSTA.1583.1.p1;Parent=LSTA.1583.1.p1
LSTA.1583.1	transdecoder	three_prime_UTR	1519	3485	.	+	.	ID=LSTA.1583.1.p1.utr3p1;Parent=LSTA.1583.1.p1
LSTA.15830.1	transdecoder	gene	1	562	.	+	.	ID=GENE.LSTA.15830.1~~LSTA.15830.1.p1;Name=ORF%20type%3Ainternal%20len%3A188%20%28%2B%29%2Cscore%3D71.50%2Clcl%7CNW_004797402.1_prot_XP_012936920.1_8550%7C78.075%7C4.69e-98%2CMyosin_head%7CPF00063.21%7C3.9e-19
LSTA.15830.1	transdecoder	mRNA	1	562	.	+	.	ID=LSTA.15830.1.p1;Parent=GENE.LSTA.15830.1~~LSTA.15830.1.p1;Name=ORF%20type%3Ainternal%20len%3A188%20%28%2B%29%2Cscore%3D71.50%2Clcl%7CNW_004797402.1_prot_XP_012936920.1_8550%7C78.075%7C4.69e-98%2CMyosin_head%7CPF00063.21%7C3.9e-19
LSTA.15830.1	transdecoder	exon	1	562	.	+	.	ID=LSTA.15830.1.p1.exon1;Parent=LSTA.15830.1.p1
LSTA.15830.1	transdecoder	CDS	1	561	.	+	0	ID=cds.LSTA.15830.1.p1;Parent=LSTA.15830.1.p1
# refined start codon: 3 -> 57 (score: 3.079)
LSTA.15831.1	transdecoder	gene	1	533	.	+	.	ID=GENE.LSTA.15831.1~~LSTA.15831.1.p1;Name=ORF%20type%3A3prime_partial%20len%3A178%20%28%2B%29%2Cscore%3D61.86%2Clcl%7CNW_013416305.1_prot_XP_013085615.1_22263%7C84.746%7C6.09e-101%2CMyosin_head%7CPF00063.21%7C1.4e-10
LSTA.15831.1	transdecoder	mRNA	1	533	.	+	.	ID=LSTA.15831.1.p1;Parent=GENE.LSTA.15831.1~~LSTA.15831.1.p1;Name=ORF%20type%3A3prime_partial%20len%3A178%20%28%2B%29%2Cscore%3D61.86%2Clcl%7CNW_013416305.1_prot_XP_013085615.1_22263%7C84.746%7C6.09e-101%2CMyosin_head%7CPF00063.21%7C1.4e-10
LSTA.15831.1	transdecoder	five_prime_UTR	1	56	.	+	.	ID=LSTA.15831.1.p1.utr5p1;Parent=LSTA.15831.1.p1
LSTA.15831.1	transdecoder	exon	1	533	.	+	.	ID=LSTA.15831.1.p1.exon1;Parent=LSTA.15831.1.p1
LSTA.15831.1	transdecoder	CDS	57	533	.	+	0	ID=cds.LSTA.15831.1.p1;Parent=LSTA.15831.1.p1
LSTA.15832.1	transdecoder	gene	1	357	.	+	.	ID=GENE.LSTA.15832.1~~LSTA.15832.1.p1;Name=ORF%20type%3Ainternal%20len%3A119%20%28%2B%29%2Cscore%3D35.92%2Clcl%7CNW_013416305.1_prot_XP_013085615.1_22263%7C72.034%7C7.20e-54%2CMyosin_head%7CPF00063.21%7C1e-13
LSTA.15832.1	transdecoder	mRNA	1	357	.	+	.	ID=LSTA.15832.1.p1;Parent=GENE.LSTA.15832.1~~LSTA.15832.1.p1;Name=ORF%20type%3Ainternal%20len%3A119%20%28%2B%29%2Cscore%3D35.92%2Clcl%7CNW_013416305.1_prot_XP_013085615.1_22263%7C72.034%7C7.20e-54%2CMyosin_head%7CPF00063.21%7C1e-13
LSTA.15832.1	transdecoder	exon	1	357	.	+	.	ID=LSTA.15832.1.p1.exon1;Parent=LSTA.15832.1.p1
LSTA.15832.1	transdecoder	CDS	2	355	.	+	0	ID=cds.LSTA.15832.1.p1;Parent=LSTA.15832.1.p1
LSTA.15833.1	transdecoder	gene	1	884	.	+	.	ID=GENE.LSTA.15833.1~~LSTA.15833.1.p1;Name=ORF%20type%3Ainternal%20len%3A295%20%28%2B%29%2Cscore%3D132.55%2Clcl%7CNW_004797402.1_prot_XP_012936920.1_8550%7C85.714%7C8.54e-162%2CDivIC%7CPF04977.15%7C0.00012%2CDivIC%7CPF04977.15%7C6.4%2CDivIC%7CPF04977.15%7C1.8e%2B04%2CDivIC%7CPF04977.15%7C3.1e%2B02%2CMCC-bdg_PDZ%7CPF10506.9%7C1.1e%2B04%2CMCC-bdg_PDZ%7CPF10506.9%7C0.00099%2CMCC-bdg_PDZ%7CPF10506.9%7C1.2e%2B02%2CMCC-bdg_PDZ%7CPF10506.9%7C8.4e%2B02%2CIQ%7CPF00612.27%7C0.1%2CIQ%7CPF00612.27%7C13
LSTA.15833.1	transdecoder	mRNA	1	884	.	+	.	ID=LSTA.15833.1.p1;Parent=GENE.LSTA.15833.1~~LSTA.15833.1.p1;Name=ORF%20type%3Ainternal%20len%3A295%20%28%2B%29%2Cscore%3D132.55%2Clcl%7CNW_004797402.1_prot_XP_012936920.1_8550%7C85.714%7C8.54e-162%2CDivIC%7CPF04977.15%7C0.00012%2CDivIC%7CPF04977.15%7C6.4%2CDivIC%7CPF04977.15%7C1.8e%2B04%2CDivIC%7CPF04977.15%7C3.1e%2B02%2CMCC-bdg_PDZ%7CPF10506.9%7C1.1e%2B04%2CMCC-bdg_PDZ%7CPF10506.9%7C0.00099%2CMCC-bdg_PDZ%7CPF10506.9%7C1.2e%2B02%2CMCC-bdg_PDZ%7CPF10506.9%7C8.4e%2B02%2CIQ%7CPF00612.27%7C0.1%2CIQ%7CPF00612.27%7C13
LSTA.15833.1	transdecoder	exon	1	884	.	+	.	ID=LSTA.15833.1.p1.exon1;Parent=LSTA.15833.1.p1
LSTA.15833.1	transdecoder	CDS	2	883	.	+	0	ID=cds.LSTA.15833.1.p1;Parent=LSTA.15833.1.p1
LSTA.15834.1	transdecoder	gene	1	751	.	+	.	ID=GENE.LSTA.15834.1~~LSTA.15834.1.p1;Name=ORF%20type%3A5prime_partial%20len%3A243%20%28%2B%29%2Cscore%3D129.42%2Clcl%7CNW_013416305.1_prot_XP_013085615.1_22263%7C83.628%7C5.07e-100%2CMyosin_tail_1%7CPF01576.19%7C2.5e-09%2CMyosin_tail_1%7CPF01576.19%7C0.019%2CDUF1664%7CPF07889.12%7C16%2CDUF1664%7CPF07889.12%7C0.55%2CDUF1664%7CPF07889.12%7C48%2CDUF5082%7CPF16888.5%7C1.7e%2B02%2CDUF5082%7CPF16888.5%7C45%2CDUF5082%7CPF16888.5%7C2
LSTA.15834.1	transdecoder	mRNA	1	751	.	+	.	ID=LSTA.15834.1.p1;Parent=GENE.LSTA.15834.1~~LSTA.15834.1.p1;Name=ORF%20type%3A5prime_partial%20len%3A243%20%28%2B%29%2Cscore%3D129.42%2Clcl%7CNW_013416305.1_prot_XP_013085615.1_22263%7C83.628%7C5.07e-100%2CMyosin_tail_1%7CPF01576.19%7C2.5e-09%2CMyosin_tail_1%7CPF01576.19%7C0.019%2CDUF1664%7CPF07889.12%7C16%2CDUF1664%7CPF07889.12%7C0.55%2CDUF1664%7CPF07889.12%7C48%2CDUF5082%7CPF16888.5%7C1.7e%2B02%2CDUF5082%7CPF16888.5%7C45%2CDUF5082%7CPF16888.5%7C2
LSTA.15834.1	transdecoder	exon	1	751	.	+	.	ID=LSTA.15834.1.p1.exon1;Parent=LSTA.15834.1.p1
LSTA.15834.1	transdecoder	CDS	1	729	.	+	0	ID=cds.LSTA.15834.1.p1;Parent=LSTA.15834.1.p1
LSTA.15834.1	transdecoder	three_prime_UTR	730	751	.	+	.	ID=LSTA.15834.1.p1.utr3p1;Parent=LSTA.15834.1.p1
LSTA.15835.1	transdecoder	gene	1	342	.	+	.	ID=GENE.LSTA.15835.1~~LSTA.15835.1.p1;Name=ORF%20type%3Ainternal%20len%3A114%20%28%2B%29%2Cscore%3D54.84%2Clcl%7CNW_013416305.1_prot_XP_013085615.1_22263%7C89.381%7C1.34e-60%2CLemA%7CPF04011.12%7C3%2CLemA%7CPF04011.12%7C0.61%2CTPR_MLP1_2%7CPF07926.12%7C0.021%2CSIKE%7CPF05769.11%7C0.043%2CDUF5344%7CPF17279.2%7C0.046%2CDUF5344%7CPF17279.2%7C2e%2B02%2CDUF5344%7CPF17279.2%7C2.1e%2B02%2CCnn_1N%7CPF07989.11%7C0.09%2CCnn_1N%7CPF07989.11%7C9e%2B02%2CDUF3574%7CPF12098.8%7C0.058%2CTRAF_BIRC3_bd%7CPF16673.5%7C2e%2B03%2CTRAF_BIRC3_bd%7CPF16673.5%7C5.4e%2B02%2CTRAF_BIRC3_bd%7CPF16673.5%7C0.042%2CCENP-F_leu_zip%7CPF10473.9%7C0.06%2CPhage_GP20%7CPF06810.11%7C1.4%2CPhage_GP20%7CPF06810.11%7C0.86%2CFapA%7CPF03961.13%7C0.075%2CBaculo_PEP_C%7CPF04513.12%7C0.14%2CBaculo_PEP_C%7CPF04513.12%7C3.7%2CLectin_N%7CPF03954.14%7C0.45%2CUPF0242%7CPF06785.11%7C2%2CUPF0242%7CPF06785.11%7C8.7%2CCsm1_B%7CPF18211.1%7C0.32%2CCsm1_B%7CPF18211.1%7C8.8e%2B02%2CHSP70%7CPF00012.20%7C0.17%2CDUF4407%7CPF14362.6%7C0.16%2CDUF2851%7CPF11013.8%7C0.22%2CDUF2524%7CPF10732.9%7C0.15%2CDUF2524%7CPF10732.9%7C62%2CYtxH%7CPF12732.7%7C9.8%2CYtxH%7CPF12732.7%7C1.8%2CDUF2115%7CPF09888.9%7C0.4%2CSyntaxin_2%7CPF14523.6%7C0.27%2CDUF1664%7CPF07889.12%7C4.1%2CDUF4404%7CPF14357.6%7C1.5%2CDUF4404%7CPF14357.6%7C6.5%2CCLZ%7CPF16526.5%7C3.3%2CCLZ%7CPF16526.5%7C4.2e%2B02%2CCLZ%7CPF16526.5%7C2.7%2CKELK%7CPF15796.5%7C0.42%2CKELK%7CPF15796.5%7C11%2CBLOC1_2%7CPF10046.9%7C12%2CHeLo%7CPF14479.6%7C1.1%2CPhage_GPO%7CPF05929.11%7C0.73%2CDivIVA%7CPF05103.13%7C16%2CDivIVA%7CPF05103.13%7C0.4%2CDivIVA%7CPF05103.13%7C3.6e%2B02%2CPox_A_type_inc%7CPF04508.12%7C3.5e%2B02%2CPox_A_type_inc%7CPF04508.12%7C1e%2B02%2CPox_A_type_inc%7CPF04508.12%7C0.29%2CFib_alpha%7CPF08702.10%7C0.99%2CExonuc_VII_L%7CPF02601.15%7C0.98%2CFliD_N%7CPF02465.18%7C2.3%2CDUF4446%7CPF14584.6%7C26%2CDUF4446%7CPF14584.6%7C2.6%2CDUF4446%7CPF14584.6%7C7.2e%2B02%2CAtg14%7CPF10186.9%7C1.9%2CDUF948%7CPF06103.11%7C1.4%2CDUF948%7CPF06103.11%7C32%2CZapA%7CPF05164.13%7C3.9%2CLzipper-MIP1%7CPF14389.6%7C79%2CLzipper-MIP1%7CPF14389.6%7C0.99%2CDUF1640%7CPF07798.11%7C1.1%2CDUF1640%7CPF07798.11%7C37%2CDUF2203%7CPF09969.9%7C2.9%2CDUF2203%7CPF09969.9%7C5%2CZapB%7CPF06005.12%7C44%2CZapB%7CPF06005.12%7C39%2CTMPIT%7CPF07851.13%7C3.1%2CWbp11%7CPF09429.10%7C24%2CWbp11%7CPF09429.10%7C6.3%2CWbp11%7CPF09429.10%7C32%2CFlaC_arch%7CPF05377.11%7C13%2CFlaC_arch%7CPF05377.11%7C6.3e%2B02%2CFlaC_arch%7CPF05377.11%7C9.1%2CYabA%7CPF06156.13%7C57%2CBRI3BP%7CPF14965.6%7C3.5e%2B02%2CBRI3BP%7CPF14965.6%7C1.9%2CSpc24%7CPF08286.11%7C8.9%2CSpc24%7CPF08286.11%7C58%2CDivIC%7CPF04977.15%7C4.1e%2B02%2CDivIC%7CPF04977.15%7C0.47%2CDivIC%7CPF04977.15%7C78
LSTA.15835.1	transdecoder	mRNA	1	342	.	+	.	ID=LSTA.15835.1.p1;Parent=GENE.LSTA.15835.1~~LSTA.15835.1.p1;Name=ORF%20type%3Ainternal%20len%3A114%20%28%2B%29%2Cscore%3D54.84%2Clcl%7CNW_013416305.1_prot_XP_013085615.1_22263%7C89.381%7C1.34e-60%2CLemA%7CPF04011.12%7C3%2CLemA%7CPF04011.12%7C0.61%2CTPR_MLP1_2%7CPF07926.12%7C0.021%2CSIKE%7CPF05769.11%7C0.043%2CDUF5344%7CPF17279.2%7C0.046%2CDUF5344%7CPF17279.2%7C2e%2B02%2CDUF5344%7CPF17279.2%7C2.1e%2B02%2CCnn_1N%7CPF07989.11%7C0.09%2CCnn_1N%7CPF07989.11%7C9e%2B02%2CDUF3574%7CPF12098.8%7C0.058%2CTRAF_BIRC3_bd%7CPF16673.5%7C2e%2B03%2CTRAF_BIRC3_bd%7CPF16673.5%7C5.4e%2B02%2CTRAF_BIRC3_bd%7CPF16673.5%7C0.042%2CCENP-F_leu_zip%7CPF10473.9%7C0.06%2CPhage_GP20%7CPF06810.11%7C1.4%2CPhage_GP20%7CPF06810.11%7C0.86%2CFapA%7CPF03961.13%7C0.075%2CBaculo_PEP_C%7CPF04513.12%7C0.14%2CBaculo_PEP_C%7CPF04513.12%7C3.7%2CLectin_N%7CPF03954.14%7C0.45%2CUPF0242%7CPF06785.11%7C2%2CUPF0242%7CPF06785.11%7C8.7%2CCsm1_B%7CPF18211.1%7C0.32%2CCsm1_B%7CPF18211.1%7C8.8e%2B02%2CHSP70%7CPF00012.20%7C0.17%2CDUF4407%7CPF14362.6%7C0.16%2CDUF2851%7CPF11013.8%7C0.22%2CDUF2524%7CPF10732.9%7C0.15%2CDUF2524%7CPF10732.9%7C62%2CYtxH%7CPF12732.7%7C9.8%2CYtxH%7CPF12732.7%7C1.8%2CDUF2115%7CPF09888.9%7C0.4%2CSyntaxin_2%7CPF14523.6%7C0.27%2CDUF1664%7CPF07889.12%7C4.1%2CDUF4404%7CPF14357.6%7C1.5%2CDUF4404%7CPF14357.6%7C6.5%2CCLZ%7CPF16526.5%7C3.3%2CCLZ%7CPF16526.5%7C4.2e%2B02%2CCLZ%7CPF16526.5%7C2.7%2CKELK%7CPF15796.5%7C0.42%2CKELK%7CPF15796.5%7C11%2CBLOC1_2%7CPF10046.9%7C12%2CHeLo%7CPF14479.6%7C1.1%2CPhage_GPO%7CPF05929.11%7C0.73%2CDivIVA%7CPF05103.13%7C16%2CDivIVA%7CPF05103.13%7C0.4%2CDivIVA%7CPF05103.13%7C3.6e%2B02%2CPox_A_type_inc%7CPF04508.12%7C3.5e%2B02%2CPox_A_type_inc%7CPF04508.12%7C1e%2B02%2CPox_A_type_inc%7CPF04508.12%7C0.29%2CFib_alpha%7CPF08702.10%7C0.99%2CExonuc_VII_L%7CPF02601.15%7C0.98%2CFliD_N%7CPF02465.18%7C2.3%2CDUF4446%7CPF14584.6%7C26%2CDUF4446%7CPF14584.6%7C2.6%2CDUF4446%7CPF14584.6%7C7.2e%2B02%2CAtg14%7CPF10186.9%7C1.9%2CDUF948%7CPF06103.11%7C1.4%2CDUF948%7CPF06103.11%7C32%2CZapA%7CPF05164.13%7C3.9%2CLzipper-MIP1%7CPF14389.6%7C79%2CLzipper-MIP1%7CPF14389.6%7C0.99%2CDUF1640%7CPF07798.11%7C1.1%2CDUF1640%7CPF07798.11%7C37%2CDUF2203%7CPF09969.9%7C2.9%2CDUF2203%7CPF09969.9%7C5%2CZapB%7CPF06005.12%7C44%2CZapB%7CPF06005.12%7C39%2CTMPIT%7CPF07851.13%7C3.1%2CWbp11%7CPF09429.10%7C24%2CWbp11%7CPF09429.10%7C6.3%2CWbp11%7CPF09429.10%7C32%2CFlaC_arch%7CPF05377.11%7C13%2CFlaC_arch%7CPF05377.11%7C6.3e%2B02%2CFlaC_arch%7CPF05377.11%7C9.1%2CYabA%7CPF06156.13%7C57%2CBRI3BP%7CPF14965.6%7C3.5e%2B02%2CBRI3BP%7CPF14965.6%7C1.9%2CSpc24%7CPF08286.11%7C8.9%2CSpc24%7CPF08286.11%7C58%2CDivIC%7CPF04977.15%7C4.1e%2B02%2CDivIC%7CPF04977.15%7C0.47%2CDivIC%7CPF04977.15%7C78
LSTA.15835.1	transdecoder	exon	1	342	.	+	.	ID=LSTA.15835.1.p1.exon1;Parent=LSTA.15835.1.p1
LSTA.15835.1	transdecoder	CDS	3	341	.	+	0	ID=cds.LSTA.15835.1.p1;Parent=LSTA.15835.1.p1
LSTA.15842.1	transdecoder	gene	1	999	.	+	.	ID=GENE.LSTA.15842.1~~LSTA.15842.1.p1;Name=ORF%20type%3A5prime_partial%20len%3A126%20%28%2B%29%2Cscore%3D19.44%2Clcl%7CNW_018408501.1_prot_XP_021368779.1_25426%7C28.205%7C7.72e-13%2Clcl%7CNW_018408501.1_prot_XP_021368779.1_25426%7C28.205%7C1.08e-12%2Clcl%7CNW_018408501.1_prot_XP_021368779.1_25426%7C27.586%7C4.90e-12%2Clcl%7CNW_018408501.1_prot_XP_021368779.1_25426%7C28.037%7C2.66e-10%2CBaseplate%7CPF16774.5%7C23%2CBaseplate%7CPF16774.5%7C21%2CBaseplate%7CPF16774.5%7C3.6%2CBaseplate%7CPF16774.5%7C27
LSTA.15842.1	transdecoder	mRNA	1	999	.	+	.	ID=LSTA.15842.1.p1;Parent=GENE.LSTA.15842.1~~LSTA.15842.1.p1;Name=ORF%20type%3A5prime_partial%20len%3A126%20%28%2B%29%2Cscore%3D19.44%2Clcl%7CNW_018408501.1_prot_XP_021368779.1_25426%7C28.205%7C7.72e-13%2Clcl%7CNW_018408501.1_prot_XP_021368779.1_25426%7C28.205%7C1.08e-12%2Clcl%7CNW_018408501.1_prot_XP_021368779.1_25426%7C27.586%7C4.90e-12%2Clcl%7CNW_018408501.1_prot_XP_021368779.1_25426%7C28.037%7C2.66e-10%2CBaseplate%7CPF16774.5%7C23%2CBaseplate%7CPF16774.5%7C21%2CBaseplate%7CPF16774.5%7C3.6%2CBaseplate%7CPF16774.5%7C27
LSTA.15842.1	transdecoder	exon	1	999	.	+	.	ID=LSTA.15842.1.p1.exon1;Parent=LSTA.15842.1.p1
LSTA.15842.1	transdecoder	CDS	1	378	.	+	0	ID=cds.LSTA.15842.1.p1;Parent=LSTA.15842.1.p1
LSTA.15842.1	transdecoder	three_prime_UTR	379	999	.	+	.	ID=LSTA.15842.1.p1.utr3p1;Parent=LSTA.15842.1.p1
LSTA.15842.2	transdecoder	gene	1	957	.	+	.	ID=GENE.LSTA.15842.2~~LSTA.15842.2.p1;Name=ORF%20type%3A5prime_partial%20len%3A112%20%28%2B%29%2Cscore%3D17.45%2Clcl%7CNW_018408501.1_prot_XP_021368779.1_25426%7C29.126%7C6.01e-11%2Clcl%7CNW_018408501.1_prot_XP_021368779.1_25426%7C29.126%7C8.24e-11%2Clcl%7CNW_018408501.1_prot_XP_021368779.1_25426%7C29.126%7C8.24e-11%2Clcl%7CNW_018408501.1_prot_XP_021368779.1_25426%7C28.431%7C3.78e-10%2Clcl%7CNW_018408501.1_prot_XP_021368779.1_25426%7C29.032%7C1.81e-08%2CBaseplate%7CPF16774.5%7C33%2CBaseplate%7CPF16774.5%7C2.9%2CBaseplate%7CPF16774.5%7C22
LSTA.15842.2	transdecoder	mRNA	1	957	.	+	.	ID=LSTA.15842.2.p1;Parent=GENE.LSTA.15842.2~~LSTA.15842.2.p1;Name=ORF%20type%3A5prime_partial%20len%3A112%20%28%2B%29%2Cscore%3D17.45%2Clcl%7CNW_018408501.1_prot_XP_021368779.1_25426%7C29.126%7C6.01e-11%2Clcl%7CNW_018408501.1_prot_XP_021368779.1_25426%7C29.126%7C8.24e-11%2Clcl%7CNW_018408501.1_prot_XP_021368779.1_25426%7C29.126%7C8.24e-11%2Clcl%7CNW_018408501.1_prot_XP_021368779.1_25426%7C28.431%7C3.78e-10%2Clcl%7CNW_018408501.1_prot_XP_021368779.1_25426%7C29.032%7C1.81e-08%2CBaseplate%7CPF16774.5%7C33%2CBaseplate%7CPF16774.5%7C2.9%2CBaseplate%7CPF16774.5%7C22
LSTA.15842.2	transdecoder	exon	1	957	.	+	.	ID=LSTA.15842.2.p1.exon1;Parent=LSTA.15842.2.p1
LSTA.15842.2	transdecoder	CDS	1	336	.	+	0	ID=cds.LSTA.15842.2.p1;Parent=LSTA.15842.2.p1
LSTA.15842.2	transdecoder	three_prime_UTR	337	957	.	+	.	ID=LSTA.15842.2.p1.utr3p1;Parent=LSTA.15842.2.p1
LSTA.15842.4	transdecoder	gene	1	999	.	+	.	ID=GENE.LSTA.15842.4~~LSTA.15842.4.p1;Name=ORF%20type%3A5prime_partial%20len%3A126%20%28%2B%29%2Cscore%3D18.92%2Clcl%7CNW_018408501.1_prot_XP_021368779.1_25426%7C26.496%7C1.06e-11%2Clcl%7CNW_018408501.1_prot_XP_021368779.1_25426%7C26.496%7C1.48e-11%2Clcl%7CNW_018408501.1_prot_XP_021368779.1_25426%7C25.862%7C6.52e-11%2Clcl%7CNW_018408501.1_prot_XP_021368779.1_25426%7C26.168%7C4.27e-09%2CBaseplate%7CPF16774.5%7C5.1%2CBaseplate%7CPF16774.5%7C57%2CBaseplate%7CPF16774.5%7C23%2CBaseplate%7CPF16774.5%7C4.7%2CBaseplate%7CPF16774.5%7C29
LSTA.15842.4	transdecoder	mRNA	1	999	.	+	.	ID=LSTA.15842.4.p1;Parent=GENE.LSTA.15842.4~~LSTA.15842.4.p1;Name=ORF%20type%3A5prime_partial%20len%3A126%20%28%2B%29%2Cscore%3D18.92%2Clcl%7CNW_018408501.1_prot_XP_021368779.1_25426%7C26.496%7C1.06e-11%2Clcl%7CNW_018408501.1_prot_XP_021368779.1_25426%7C26.496%7C1.48e-11%2Clcl%7CNW_018408501.1_prot_XP_021368779.1_25426%7C25.862%7C6.52e-11%2Clcl%7CNW_018408501.1_prot_XP_021368779.1_25426%7C26.168%7C4.27e-09%2CBaseplate%7CPF16774.5%7C5.1%2CBaseplate%7CPF16774.5%7C57%2CBaseplate%7CPF16774.5%7C23%2CBaseplate%7CPF16774.5%7C4.7%2CBaseplate%7CPF16774.5%7C29
LSTA.15842.4	transdecoder	exon	1	999	.	+	.	ID=LSTA.15842.4.p1.exon1;Parent=LSTA.15842.4.p1
LSTA.15842.4	transdecoder	CDS	1	378	.	+	0	ID=cds.LSTA.15842.4.p1;Parent=LSTA.15842.4.p1
LSTA.15842.4	transdecoder	three_prime_UTR	379	999	.	+	.	ID=LSTA.15842.4.p1.utr3p1;Parent=LSTA.15842.4.p1
LSTA.15842.5	transdecoder	gene	1	957	.	+	.	ID=GENE.LSTA.15842.5~~LSTA.15842.5.p1;Name=ORF%20type%3A5prime_partial%20len%3A112%20%28%2B%29%2Cscore%3D17.58%2Clcl%7CNW_018408501.1_prot_XP_021368779.1_25426%7C26.214%7C4.48e-09%2Clcl%7CNW_018408501.1_prot_XP_021368779.1_25426%7C26.214%7C6.19e-09%2Clcl%7CNW_018408501.1_prot_XP_021368779.1_25426%7C26.214%7C6.19e-09%2Clcl%7CNW_018408501.1_prot_XP_021368779.1_25426%7C25.490%7C2.66e-08%2CBaseplate%7CPF16774.5%7C4.6%2CBaseplate%7CPF16774.5%7C7.2%2CBaseplate%7CPF16774.5%7C23
LSTA.15842.5	transdecoder	mRNA	1	957	.	+	.	ID=LSTA.15842.5.p1;Parent=GENE.LSTA.15842.5~~LSTA.15842.5.p1;Name=ORF%20type%3A5prime_partial%20len%3A112%20%28%2B%29%2Cscore%3D17.58%2Clcl%7CNW_018408501.1_prot_XP_021368779.1_25426%7C26.214%7C4.48e-09%2Clcl%7CNW_018408501.1_prot_XP_021368779.1_25426%7C26.214%7C6.19e-09%2Clcl%7CNW_018408501.1_prot_XP_021368779.1_25426%7C26.214%7C6.19e-09%2Clcl%7CNW_018408501.1_prot_XP_021368779.1_25426%7C25.490%7C2.66e-08%2CBaseplate%7CPF16774.5%7C4.6%2CBaseplate%7CPF16774.5%7C7.2%2CBaseplate%7CPF16774.5%7C23
LSTA.15842.5	transdecoder	exon	1	957	.	+	.	ID=LSTA.15842.5.p1.exon1;Parent=LSTA.15842.5.p1
LSTA.15842.5	transdecoder	CDS	1	336	.	+	0	ID=cds.LSTA.15842.5.p1;Parent=LSTA.15842.5.p1
LSTA.15842.5	transdecoder	three_prime_UTR	337	957	.	+	.	ID=LSTA.15842.5.p1.utr3p1;Parent=LSTA.15842.5.p1
LSTA.15842.6	transdecoder	gene	1	957	.	+	.	ID=GENE.LSTA.15842.6~~LSTA.15842.6.p1;Name=ORF%20type%3A5prime_partial%20len%3A112%20%28%2B%29%2Cscore%3D17.68%2Clcl%7CNW_018408501.1_prot_XP_021368779.1_25426%7C28.155%7C3.07e-10%2Clcl%7CNW_018408501.1_prot_XP_021368779.1_25426%7C28.155%7C4.24e-10%2Clcl%7CNW_018408501.1_prot_XP_021368779.1_25426%7C28.155%7C4.24e-10%2Clcl%7CNW_018408501.1_prot_XP_021368779.1_25426%7C27.451%7C1.88e-09%2Clcl%7CNW_018408501.1_prot_XP_021368779.1_25426%7C27.957%7C9.95e-08%2CBaseplate%7CPF16774.5%7C21%2CBaseplate%7CPF16774.5%7C3.4%2CBaseplate%7CPF16774.5%7C22
LSTA.15842.6	transdecoder	mRNA	1	957	.	+	.	ID=LSTA.15842.6.p1;Parent=GENE.LSTA.15842.6~~LSTA.15842.6.p1;Name=ORF%20type%3A5prime_partial%20len%3A112%20%28%2B%29%2Cscore%3D17.68%2Clcl%7CNW_018408501.1_prot_XP_021368779.1_25426%7C28.155%7C3.07e-10%2Clcl%7CNW_018408501.1_prot_XP_021368779.1_25426%7C28.155%7C4.24e-10%2Clcl%7CNW_018408501.1_prot_XP_021368779.1_25426%7C28.155%7C4.24e-10%2Clcl%7CNW_018408501.1_prot_XP_021368779.1_25426%7C27.451%7C1.88e-09%2Clcl%7CNW_018408501.1_prot_XP_021368779.1_25426%7C27.957%7C9.95e-08%2CBaseplate%7CPF16774.5%7C21%2CBaseplate%7CPF16774.5%7C3.4%2CBaseplate%7CPF16774.5%7C22
LSTA.15842.6	transdecoder	exon	1	957	.	+	.	ID=LSTA.15842.6.p1.exon1;Parent=LSTA.15842.6.p1
LSTA.15842.6	transdecoder	CDS	1	336	.	+	0	ID=cds.LSTA.15842.6.p1;Parent=LSTA.15842.6.p1
LSTA.15842.6	transdecoder	three_prime_UTR	337	957	.	+	.	ID=LSTA.15842.6.p1.utr3p1;Parent=LSTA.15842.6.p1
LSTA.15842.9	transdecoder	gene	1	957	.	+	.	ID=GENE.LSTA.15842.9~~LSTA.15842.9.p1;Name=ORF%20type%3A5prime_partial%20len%3A112%20%28%2B%29%2Cscore%3D17.68%2Clcl%7CNW_018408501.1_prot_XP_021368779.1_25426%7C28.155%7C3.07e-10%2Clcl%7CNW_018408501.1_prot_XP_021368779.1_25426%7C28.155%7C4.24e-10%2Clcl%7CNW_018408501.1_prot_XP_021368779.1_25426%7C28.155%7C4.24e-10%2Clcl%7CNW_018408501.1_prot_XP_021368779.1_25426%7C27.451%7C1.88e-09%2Clcl%7CNW_018408501.1_prot_XP_021368779.1_25426%7C27.957%7C9.95e-08%2CBaseplate%7CPF16774.5%7C17%2CBaseplate%7CPF16774.5%7C3.6%2CBaseplate%7CPF16774.5%7C23
LSTA.15842.9	transdecoder	mRNA	1	957	.	+	.	ID=LSTA.15842.9.p1;Parent=GENE.LSTA.15842.9~~LSTA.15842.9.p1;Name=ORF%20type%3A5prime_partial%20len%3A112%20%28%2B%29%2Cscore%3D17.68%2Clcl%7CNW_018408501.1_prot_XP_021368779.1_25426%7C28.155%7C3.07e-10%2Clcl%7CNW_018408501.1_prot_XP_021368779.1_25426%7C28.155%7C4.24e-10%2Clcl%7CNW_018408501.1_prot_XP_021368779.1_25426%7C28.155%7C4.24e-10%2Clcl%7CNW_018408501.1_prot_XP_021368779.1_25426%7C27.451%7C1.88e-09%2Clcl%7CNW_018408501.1_prot_XP_021368779.1_25426%7C27.957%7C9.95e-08%2CBaseplate%7CPF16774.5%7C17%2CBaseplate%7CPF16774.5%7C3.6%2CBaseplate%7CPF16774.5%7C23
LSTA.15842.9	transdecoder	exon	1	957	.	+	.	ID=LSTA.15842.9.p1.exon1;Parent=LSTA.15842.9.p1
LSTA.15842.9	transdecoder	CDS	1	336	.	+	0	ID=cds.LSTA.15842.9.p1;Parent=LSTA.15842.9.p1
LSTA.15842.9	transdecoder	three_prime_UTR	337	957	.	+	.	ID=LSTA.15842.9.p1.utr3p1;Parent=LSTA.15842.9.p1
LSTA.15843.1	transdecoder	gene	1	1382	.	-	.	ID=GENE.LSTA.15843.1~~LSTA.15843.1.p1;Name=ORF%20type%3A5prime_partial%20len%3A105%20%28-%29%2Cscore%3D13.47%2Clcl%7CNC_043023.1_prot_XP_029651806.1_20417%7C56.190%7C5.89e-39%2Clcl%7CNC_043023.1_prot_XP_029651806.1_20417%7C52.632%7C4.09e-33%2Clcl%7CNC_043023.1_prot_XP_029651806.1_20417%7C53.846%7C2.43e-31%2Clcl%7CNC_043023.1_prot_XP_029651806.1_20417%7C49.000%7C2.19e-27%2Clcl%7CNC_043023.1_prot_XP_029651806.1_20417%7C42.857%7C3.53e-23%2Clcl%7CNC_043023.1_prot_XP_029651806.1_20417%7C41.667%7C5.84e-14%2Czf-H2C2_2%7CPF13465.6%7C0.00016%2Czf-H2C2_2%7CPF13465.6%7C8e-06%2Czf-H2C2_2%7CPF13465.6%7C2.2e-07%2Czf-H2C2_2%7CPF13465.6%7C0.4%2Czf-C2H2%7CPF00096.26%7C3.8e-05%2Czf-C2H2%7CPF00096.26%7C0.44%2Czf-C2H2%7CPF00096.26%7C0.035%2Czf-C2H2_4%7CPF13894.6%7C0.00049%2Czf-C2H2_4%7CPF13894.6%7C2.1e%2B02%2Czf-C2H2_4%7CPF13894.6%7C0.23%2Czf-C2H2_11%7CPF16622.5%7C0.86%2Czf-C2H2_11%7CPF16622.5%7C24%2Czf-C2H2_3rep%7CPF18868.1%7C50%2Czf-C2H2_3rep%7CPF18868.1%7C0.18%2Czf-C2H2_jaz%7CPF12171.8%7C3%2Czf-C2H2_jaz%7CPF12171.8%7C12%2CBolA%7CPF01722.18%7C0.55%2CBolA%7CPF01722.18%7C40%2CZn-ribbon_8%7CPF09723.10%7C4.9%2CZn-ribbon_8%7CPF09723.10%7C2.4e%2B03%2CZn-ribbon_8%7CPF09723.10%7C3.3%2CZf_RING%7CPF16744.5%7C0.98%2CZf_RING%7CPF16744.5%7C1.1e%2B02%2CZf_RING%7CPF16744.5%7C1.3e%2B02%2CZf_RING%7CPF16744.5%7C7.2e%2B02%2Czf_C2H2_ZHX%7CPF18387.1%7C0.33%2Czf_C2H2_ZHX%7CPF18387.1%7C3%2Czf_C2H2_ZHX%7CPF18387.1%7C2.7e%2B03%2Czf-C2H2_6%7CPF13912.6%7C0.1%2Czf-C2H2_6%7CPF13912.6%7C1.2e%2B02%2Czf-C2H2_6%7CPF13912.6%7C2.4%2CDesulfoferrod_N%7CPF06397.12%7C6.1%2CDesulfoferrod_N%7CPF06397.12%7C6.3e%2B03%2CDesulfoferrod_N%7CPF06397.12%7C16%2CKazal_2%7CPF07648.15%7C4.9%2CKazal_2%7CPF07648.15%7C10%2CRibosomal_L28%7CPF00830.19%7C1.8%2CRibosomal_L28%7CPF00830.19%7C1.2e%2B02%2CPyrI_C%7CPF02748.15%7C1.2e%2B02%2CPyrI_C%7CPF02748.15%7C2%2CPyrI_C%7CPF02748.15%7C1.5e%2B03%2Czf-Di19%7CPF05605.12%7C16%2Czf-Di19%7CPF05605.12%7C4.8%2CElf1%7CPF05129.13%7C52%2CElf1%7CPF05129.13%7C15%2CElf1%7CPF05129.13%7C4%2CPHD%7CPF00628.29%7C47
LSTA.15843.1	transdecoder	mRNA	1	1382	.	-	.	ID=LSTA.15843.1.p1;Parent=GENE.LSTA.15843.1~~LSTA.15843.1.p1;Name=ORF%20type%3A5prime_partial%20len%3A105%20%28-%29%2Cscore%3D13.47%2Clcl%7CNC_043023.1_prot_XP_029651806.1_20417%7C56.190%7C5.89e-39%2Clcl%7CNC_043023.1_prot_XP_029651806.1_20417%7C52.632%7C4.09e-33%2Clcl%7CNC_043023.1_prot_XP_029651806.1_20417%7C53.846%7C2.43e-31%2Clcl%7CNC_043023.1_prot_XP_029651806.1_20417%7C49.000%7C2.19e-27%2Clcl%7CNC_043023.1_prot_XP_029651806.1_20417%7C42.857%7C3.53e-23%2Clcl%7CNC_043023.1_prot_XP_029651806.1_20417%7C41.667%7C5.84e-14%2Czf-H2C2_2%7CPF13465.6%7C0.00016%2Czf-H2C2_2%7CPF13465.6%7C8e-06%2Czf-H2C2_2%7CPF13465.6%7C2.2e-07%2Czf-H2C2_2%7CPF13465.6%7C0.4%2Czf-C2H2%7CPF00096.26%7C3.8e-05%2Czf-C2H2%7CPF00096.26%7C0.44%2Czf-C2H2%7CPF00096.26%7C0.035%2Czf-C2H2_4%7CPF13894.6%7C0.00049%2Czf-C2H2_4%7CPF13894.6%7C2.1e%2B02%2Czf-C2H2_4%7CPF13894.6%7C0.23%2Czf-C2H2_11%7CPF16622.5%7C0.86%2Czf-C2H2_11%7CPF16622.5%7C24%2Czf-C2H2_3rep%7CPF18868.1%7C50%2Czf-C2H2_3rep%7CPF18868.1%7C0.18%2Czf-C2H2_jaz%7CPF12171.8%7C3%2Czf-C2H2_jaz%7CPF12171.8%7C12%2CBolA%7CPF01722.18%7C0.55%2CBolA%7CPF01722.18%7C40%2CZn-ribbon_8%7CPF09723.10%7C4.9%2CZn-ribbon_8%7CPF09723.10%7C2.4e%2B03%2CZn-ribbon_8%7CPF09723.10%7C3.3%2CZf_RING%7CPF16744.5%7C0.98%2CZf_RING%7CPF16744.5%7C1.1e%2B02%2CZf_RING%7CPF16744.5%7C1.3e%2B02%2CZf_RING%7CPF16744.5%7C7.2e%2B02%2Czf_C2H2_ZHX%7CPF18387.1%7C0.33%2Czf_C2H2_ZHX%7CPF18387.1%7C3%2Czf_C2H2_ZHX%7CPF18387.1%7C2.7e%2B03%2Czf-C2H2_6%7CPF13912.6%7C0.1%2Czf-C2H2_6%7CPF13912.6%7C1.2e%2B02%2Czf-C2H2_6%7CPF13912.6%7C2.4%2CDesulfoferrod_N%7CPF06397.12%7C6.1%2CDesulfoferrod_N%7CPF06397.12%7C6.3e%2B03%2CDesulfoferrod_N%7CPF06397.12%7C16%2CKazal_2%7CPF07648.15%7C4.9%2CKazal_2%7CPF07648.15%7C10%2CRibosomal_L28%7CPF00830.19%7C1.8%2CRibosomal_L28%7CPF00830.19%7C1.2e%2B02%2CPyrI_C%7CPF02748.15%7C1.2e%2B02%2CPyrI_C%7CPF02748.15%7C2%2CPyrI_C%7CPF02748.15%7C1.5e%2B03%2Czf-Di19%7CPF05605.12%7C16%2Czf-Di19%7CPF05605.12%7C4.8%2CElf1%7CPF05129.13%7C52%2CElf1%7CPF05129.13%7C15%2CElf1%7CPF05129.13%7C4%2CPHD%7CPF00628.29%7C47
LSTA.15843.1	transdecoder	exon	1	1382	.	-	.	ID=LSTA.15843.1.p1.exon1;Parent=LSTA.15843.1.p1
LSTA.15843.1	transdecoder	CDS	1066	1380	.	-	0	ID=cds.LSTA.15843.1.p1;Parent=LSTA.15843.1.p1
LSTA.15843.1	transdecoder	three_prime_UTR	1	1065	.	-	.	ID=LSTA.15843.1.p1.utr3p1;Parent=LSTA.15843.1.p1
LSTA.15846.1	transdecoder	gene	1	3989	.	-	.	ID=GENE.LSTA.15846.1~~LSTA.15846.1.p1;Name=ORF%20type%3Acomplete%20len%3A149%20%28-%29%2Cscore%3D22.68%2Clcl%7CNW_004798248.1_prot_XP_005111037.1_24619%7C78.378%7C5.68e-90%2CRas%7CPF00071.22%7C3.1e-31%2CRoc%7CPF08477.13%7C5.4e-13%2CRoc%7CPF08477.13%7C5.5e%2B03%2CArf%7CPF00025.21%7C0.00021%2CGTP_EFTU%7CPF00009.27%7C0.024
LSTA.15846.1	transdecoder	mRNA	1	3989	.	-	.	ID=LSTA.15846.1.p1;Parent=GENE.LSTA.15846.1~~LSTA.15846.1.p1;Name=ORF%20type%3Acomplete%20len%3A149%20%28-%29%2Cscore%3D22.68%2Clcl%7CNW_004798248.1_prot_XP_005111037.1_24619%7C78.378%7C5.68e-90%2CRas%7CPF00071.22%7C3.1e-31%2CRoc%7CPF08477.13%7C5.4e-13%2CRoc%7CPF08477.13%7C5.5e%2B03%2CArf%7CPF00025.21%7C0.00021%2CGTP_EFTU%7CPF00009.27%7C0.024
LSTA.15846.1	transdecoder	five_prime_UTR	3802	3989	.	-	.	ID=LSTA.15846.1.p1.utr5p1;Parent=LSTA.15846.1.p1
LSTA.15846.1	transdecoder	exon	1	3989	.	-	.	ID=LSTA.15846.1.p1.exon1;Parent=LSTA.15846.1.p1
LSTA.15846.1	transdecoder	CDS	3355	3801	.	-	0	ID=cds.LSTA.15846.1.p1;Parent=LSTA.15846.1.p1
LSTA.15846.1	transdecoder	three_prime_UTR	1	3354	.	-	.	ID=LSTA.15846.1.p1.utr3p1;Parent=LSTA.15846.1.p1
# refined start codon: 1 -> 22 (score: 3.687)
LSTA.1585.1	transdecoder	gene	1	935	.	+	.	ID=GENE.LSTA.1585.1~~LSTA.1585.1.p1;Name=ORF%20type%3A3prime_partial%20len%3A312%20%28%2B%29%2Cscore%3D101.21%2Clcl%7CNW_013514916.1_prot_XP_013064024.1_35624%7C75.490%7C7.93e-151%2CFAM76%7CPF16046.5%7C7.2e%2B03%2CFAM76%7CPF16046.5%7C0.5
LSTA.1585.1	transdecoder	mRNA	1	935	.	+	.	ID=LSTA.1585.1.p1;Parent=GENE.LSTA.1585.1~~LSTA.1585.1.p1;Name=ORF%20type%3A3prime_partial%20len%3A312%20%28%2B%29%2Cscore%3D101.21%2Clcl%7CNW_013514916.1_prot_XP_013064024.1_35624%7C75.490%7C7.93e-151%2CFAM76%7CPF16046.5%7C7.2e%2B03%2CFAM76%7CPF16046.5%7C0.5
LSTA.1585.1	transdecoder	five_prime_UTR	1	21	.	+	.	ID=LSTA.1585.1.p1.utr5p1;Parent=LSTA.1585.1.p1
LSTA.1585.1	transdecoder	exon	1	935	.	+	.	ID=LSTA.1585.1.p1.exon1;Parent=LSTA.1585.1.p1
LSTA.1585.1	transdecoder	CDS	22	933	.	+	0	ID=cds.LSTA.1585.1.p1;Parent=LSTA.1585.1.p1
# refined start codon: 1 -> 22 (score: 3.687)
LSTA.1585.2	transdecoder	gene	1	857	.	+	.	ID=GENE.LSTA.1585.2~~LSTA.1585.2.p1;Name=ORF%20type%3A3prime_partial%20len%3A286%20%28%2B%29%2Cscore%3D88.29%2Clcl%7CNW_013514916.1_prot_XP_013064024.1_35624%7C69.608%7C5.38e-133%2CFAM76%7CPF16046.5%7C2.1e%2B03%2CFAM76%7CPF16046.5%7C0.45
LSTA.1585.2	transdecoder	mRNA	1	857	.	+	.	ID=LSTA.1585.2.p1;Parent=GENE.LSTA.1585.2~~LSTA.1585.2.p1;Name=ORF%20type%3A3prime_partial%20len%3A286%20%28%2B%29%2Cscore%3D88.29%2Clcl%7CNW_013514916.1_prot_XP_013064024.1_35624%7C69.608%7C5.38e-133%2CFAM76%7CPF16046.5%7C2.1e%2B03%2CFAM76%7CPF16046.5%7C0.45
LSTA.1585.2	transdecoder	five_prime_UTR	1	21	.	+	.	ID=LSTA.1585.2.p1.utr5p1;Parent=LSTA.1585.2.p1
LSTA.1585.2	transdecoder	exon	1	857	.	+	.	ID=LSTA.1585.2.p1.exon1;Parent=LSTA.1585.2.p1
LSTA.1585.2	transdecoder	CDS	22	855	.	+	0	ID=cds.LSTA.1585.2.p1;Parent=LSTA.1585.2.p1
LSTA.15852.1	transdecoder	gene	1	1901	.	+	.	ID=GENE.LSTA.15852.1~~LSTA.15852.1.p1;Name=ORF%20type%3A3prime_partial%20len%3A593%20%28%2B%29%2Cscore%3D67.85%2Clcl%7CNW_004798248.1_prot_XP_005111035.1_24617%7C54.451%7C7.02e-180%2CABC1%7CPF03109.16%7C1.8%2CABC1%7CPF03109.16%7C8.3e-14%2CRIO1%7CPF01163.22%7C2.1e%2B03%2CRIO1%7CPF01163.22%7C0.0015%2CAPH%7CPF01636.23%7C0.0072
LSTA.15852.1	transdecoder	mRNA	1	1901	.	+	.	ID=LSTA.15852.1.p1;Parent=GENE.LSTA.15852.1~~LSTA.15852.1.p1;Name=ORF%20type%3A3prime_partial%20len%3A593%20%28%2B%29%2Cscore%3D67.85%2Clcl%7CNW_004798248.1_prot_XP_005111035.1_24617%7C54.451%7C7.02e-180%2CABC1%7CPF03109.16%7C1.8%2CABC1%7CPF03109.16%7C8.3e-14%2CRIO1%7CPF01163.22%7C2.1e%2B03%2CRIO1%7CPF01163.22%7C0.0015%2CAPH%7CPF01636.23%7C0.0072
LSTA.15852.1	transdecoder	five_prime_UTR	1	124	.	+	.	ID=LSTA.15852.1.p1.utr5p1;Parent=LSTA.15852.1.p1
LSTA.15852.1	transdecoder	exon	1	1901	.	+	.	ID=LSTA.15852.1.p1.exon1;Parent=LSTA.15852.1.p1
LSTA.15852.1	transdecoder	CDS	125	1900	.	+	0	ID=cds.LSTA.15852.1.p1;Parent=LSTA.15852.1.p1
LSTA.15852.2	transdecoder	gene	1	1796	.	+	.	ID=GENE.LSTA.15852.2~~LSTA.15852.2.p1;Name=ORF%20type%3A3prime_partial%20len%3A318%20%28%2B%29%2Cscore%3D61.55%2Clcl%7CNW_004798248.1_prot_XP_005111035.1_24617%7C62.500%7C4.38e-114%2CABC1%7CPF03109.16%7C2.9e-14%2CRIO1%7CPF01163.22%7C9e%2B02%2CRIO1%7CPF01163.22%7C0.00049%2CAPH%7CPF01636.23%7C0.0049%2CDUF2632%7CPF10943.8%7C0.033
LSTA.15852.2	transdecoder	mRNA	1	1796	.	+	.	ID=LSTA.15852.2.p1;Parent=GENE.LSTA.15852.2~~LSTA.15852.2.p1;Name=ORF%20type%3A3prime_partial%20len%3A318%20%28%2B%29%2Cscore%3D61.55%2Clcl%7CNW_004798248.1_prot_XP_005111035.1_24617%7C62.500%7C4.38e-114%2CABC1%7CPF03109.16%7C2.9e-14%2CRIO1%7CPF01163.22%7C9e%2B02%2CRIO1%7CPF01163.22%7C0.00049%2CAPH%7CPF01636.23%7C0.0049%2CDUF2632%7CPF10943.8%7C0.033
LSTA.15852.2	transdecoder	five_prime_UTR	1	843	.	+	.	ID=LSTA.15852.2.p1.utr5p1;Parent=LSTA.15852.2.p1
LSTA.15852.2	transdecoder	exon	1	1796	.	+	.	ID=LSTA.15852.2.p1.exon1;Parent=LSTA.15852.2.p1
LSTA.15852.2	transdecoder	CDS	844	1794	.	+	0	ID=cds.LSTA.15852.2.p1;Parent=LSTA.15852.2.p1
LSTA.15853.1	transdecoder	gene	1	1323	.	+	.	ID=GENE.LSTA.15853.1~~LSTA.15853.1.p1;Name=ORF%20type%3Acomplete%20len%3A302%20%28%2B%29%2Cscore%3D62.55%2Clcl%7CNW_004797424.1_prot_XP_012937453.1_9563%7C43.262%7C1.97e-51%2CGEMIN8%7CPF15348.6%7C9.3e%2B03%2CGEMIN8%7CPF15348.6%7C1.2e-05
LSTA.15853.1	transdecoder	mRNA	1	1323	.	+	.	ID=LSTA.15853.1.p1;Parent=GENE.LSTA.15853.1~~LSTA.15853.1.p1;Name=ORF%20type%3Acomplete%20len%3A302%20%28%2B%29%2Cscore%3D62.55%2Clcl%7CNW_004797424.1_prot_XP_012937453.1_9563%7C43.262%7C1.97e-51%2CGEMIN8%7CPF15348.6%7C9.3e%2B03%2CGEMIN8%7CPF15348.6%7C1.2e-05
LSTA.15853.1	transdecoder	five_prime_UTR	1	299	.	+	.	ID=LSTA.15853.1.p1.utr5p1;Parent=LSTA.15853.1.p1
LSTA.15853.1	transdecoder	exon	1	1323	.	+	.	ID=LSTA.15853.1.p1.exon1;Parent=LSTA.15853.1.p1
LSTA.15853.1	transdecoder	CDS	300	1205	.	+	0	ID=cds.LSTA.15853.1.p1;Parent=LSTA.15853.1.p1
LSTA.15853.1	transdecoder	three_prime_UTR	1206	1323	.	+	.	ID=LSTA.15853.1.p1.utr3p1;Parent=LSTA.15853.1.p1
LSTA.15853.2	transdecoder	gene	1	1320	.	+	.	ID=GENE.LSTA.15853.2~~LSTA.15853.2.p1;Name=ORF%20type%3Acomplete%20len%3A301%20%28%2B%29%2Cscore%3D61.51%2Clcl%7CNW_004797424.1_prot_XP_012937453.1_9563%7C43.262%7C2.12e-51%2CGEMIN8%7CPF15348.6%7C8.8e%2B03%2CGEMIN8%7CPF15348.6%7C1.2e-05
LSTA.15853.2	transdecoder	mRNA	1	1320	.	+	.	ID=LSTA.15853.2.p1;Parent=GENE.LSTA.15853.2~~LSTA.15853.2.p1;Name=ORF%20type%3Acomplete%20len%3A301%20%28%2B%29%2Cscore%3D61.51%2Clcl%7CNW_004797424.1_prot_XP_012937453.1_9563%7C43.262%7C2.12e-51%2CGEMIN8%7CPF15348.6%7C8.8e%2B03%2CGEMIN8%7CPF15348.6%7C1.2e-05
LSTA.15853.2	transdecoder	five_prime_UTR	1	299	.	+	.	ID=LSTA.15853.2.p1.utr5p1;Parent=LSTA.15853.2.p1
LSTA.15853.2	transdecoder	exon	1	1320	.	+	.	ID=LSTA.15853.2.p1.exon1;Parent=LSTA.15853.2.p1
LSTA.15853.2	transdecoder	CDS	300	1202	.	+	0	ID=cds.LSTA.15853.2.p1;Parent=LSTA.15853.2.p1
LSTA.15853.2	transdecoder	three_prime_UTR	1203	1320	.	+	.	ID=LSTA.15853.2.p1.utr3p1;Parent=LSTA.15853.2.p1
LSTA.15854.1	transdecoder	gene	1	847	.	-	.	ID=GENE.LSTA.15854.1~~LSTA.15854.1.p1;Name=ORF%20type%3A5prime_partial%20len%3A124%20%28-%29%2Cscore%3D8.73%2CGEMIN8%7CPF15348.6%7C1e-06
LSTA.15854.1	transdecoder	mRNA	1	847	.	-	.	ID=LSTA.15854.1.p1;Parent=GENE.LSTA.15854.1~~LSTA.15854.1.p1;Name=ORF%20type%3A5prime_partial%20len%3A124%20%28-%29%2Cscore%3D8.73%2CGEMIN8%7CPF15348.6%7C1e-06
LSTA.15854.1	transdecoder	exon	1	847	.	-	.	ID=LSTA.15854.1.p1.exon1;Parent=LSTA.15854.1.p1
LSTA.15854.1	transdecoder	CDS	474	845	.	-	0	ID=cds.LSTA.15854.1.p1;Parent=LSTA.15854.1.p1
LSTA.15854.1	transdecoder	three_prime_UTR	1	473	.	-	.	ID=LSTA.15854.1.p1.utr3p1;Parent=LSTA.15854.1.p1
LSTA.15856.1	transdecoder	gene	1	4804	.	+	.	ID=GENE.LSTA.15856.1~~LSTA.15856.1.p1;Name=ORF%20type%3A5prime_partial%20len%3A1208%20%28%2B%29%2Cscore%3D251.25%2Clcl%7CNW_013201117.1_prot_XP_013071074.1_9364%7C74.128%7C0.0%2CLRR_6%7CPF13516.6%7C5.9e%2B03%2CLRR_6%7CPF13516.6%7C3.2%2CLRR_6%7CPF13516.6%7C11%2CLRR_6%7CPF13516.6%7C1.2e%2B02%2CNACHT%7CPF05729.12%7C0.033%2CNACHT%7CPF05729.12%7C2e%2B03%2CAAA_16%7CPF13191.6%7C0.038%2CAAA_16%7CPF13191.6%7C1.6e%2B04%2CAAA_22%7CPF13401.6%7C0.19%2CTsaE%7CPF02367.17%7C0.13%2CSigma54_activat%7CPF00158.26%7C0.39%2CLRR_4%7CPF12799.7%7C4e%2B03%2CLRR_4%7CPF12799.7%7C5.3e%2B03%2CLRR_4%7CPF12799.7%7C7e%2B02%2CLRR_4%7CPF12799.7%7C1.2%2CLRR_4%7CPF12799.7%7C75
LSTA.15856.1	transdecoder	mRNA	1	4804	.	+	.	ID=LSTA.15856.1.p1;Parent=GENE.LSTA.15856.1~~LSTA.15856.1.p1;Name=ORF%20type%3A5prime_partial%20len%3A1208%20%28%2B%29%2Cscore%3D251.25%2Clcl%7CNW_013201117.1_prot_XP_013071074.1_9364%7C74.128%7C0.0%2CLRR_6%7CPF13516.6%7C5.9e%2B03%2CLRR_6%7CPF13516.6%7C3.2%2CLRR_6%7CPF13516.6%7C11%2CLRR_6%7CPF13516.6%7C1.2e%2B02%2CNACHT%7CPF05729.12%7C0.033%2CNACHT%7CPF05729.12%7C2e%2B03%2CAAA_16%7CPF13191.6%7C0.038%2CAAA_16%7CPF13191.6%7C1.6e%2B04%2CAAA_22%7CPF13401.6%7C0.19%2CTsaE%7CPF02367.17%7C0.13%2CSigma54_activat%7CPF00158.26%7C0.39%2CLRR_4%7CPF12799.7%7C4e%2B03%2CLRR_4%7CPF12799.7%7C5.3e%2B03%2CLRR_4%7CPF12799.7%7C7e%2B02%2CLRR_4%7CPF12799.7%7C1.2%2CLRR_4%7CPF12799.7%7C75
LSTA.15856.1	transdecoder	exon	1	4804	.	+	.	ID=LSTA.15856.1.p1.exon1;Parent=LSTA.15856.1.p1
LSTA.15856.1	transdecoder	CDS	2	3625	.	+	0	ID=cds.LSTA.15856.1.p1;Parent=LSTA.15856.1.p1
LSTA.15856.1	transdecoder	three_prime_UTR	3626	4804	.	+	.	ID=LSTA.15856.1.p1.utr3p1;Parent=LSTA.15856.1.p1
LSTA.15857.1	transdecoder	gene	1	7538	.	+	.	ID=GENE.LSTA.15857.1~~LSTA.15857.1.p1;Name=ORF%20type%3Acomplete%20len%3A537%20%28%2B%29%2Cscore%3D143.05%2Clcl%7CNW_013413010.1_prot_XP_013084468.1_21243%7C70.667%7C0.0%2CIBR%7CPF01485.21%7C1.4e%2B02%2CIBR%7CPF01485.21%7C2.9e%2B02%2CIBR%7CPF01485.21%7C4.1e-10%2CIBR%7CPF01485.21%7C2e-07%2CRWD%7CPF05773.22%7C3.9e-16%2CRWD%7CPF05773.22%7C6.9e%2B03%2CPaz_1%7CPF18349.1%7C0.27%2CPaz_1%7CPF18349.1%7C1.1e%2B02%2Czf-RING_2%7CPF13639.6%7C0.023%2Czf-RING_2%7CPF13639.6%7C31%2Czf-RING_2%7CPF13639.6%7C33%2Czf-RING_2%7CPF13639.6%7C1.1e%2B04
LSTA.15857.1	transdecoder	mRNA	1	7538	.	+	.	ID=LSTA.15857.1.p1;Parent=GENE.LSTA.15857.1~~LSTA.15857.1.p1;Name=ORF%20type%3Acomplete%20len%3A537%20%28%2B%29%2Cscore%3D143.05%2Clcl%7CNW_013413010.1_prot_XP_013084468.1_21243%7C70.667%7C0.0%2CIBR%7CPF01485.21%7C1.4e%2B02%2CIBR%7CPF01485.21%7C2.9e%2B02%2CIBR%7CPF01485.21%7C4.1e-10%2CIBR%7CPF01485.21%7C2e-07%2CRWD%7CPF05773.22%7C3.9e-16%2CRWD%7CPF05773.22%7C6.9e%2B03%2CPaz_1%7CPF18349.1%7C0.27%2CPaz_1%7CPF18349.1%7C1.1e%2B02%2Czf-RING_2%7CPF13639.6%7C0.023%2Czf-RING_2%7CPF13639.6%7C31%2Czf-RING_2%7CPF13639.6%7C33%2Czf-RING_2%7CPF13639.6%7C1.1e%2B04
LSTA.15857.1	transdecoder	five_prime_UTR	1	110	.	+	.	ID=LSTA.15857.1.p1.utr5p1;Parent=LSTA.15857.1.p1
LSTA.15857.1	transdecoder	exon	1	7538	.	+	.	ID=LSTA.15857.1.p1.exon1;Parent=LSTA.15857.1.p1
LSTA.15857.1	transdecoder	CDS	111	1721	.	+	0	ID=cds.LSTA.15857.1.p1;Parent=LSTA.15857.1.p1
LSTA.15857.1	transdecoder	three_prime_UTR	1722	7538	.	+	.	ID=LSTA.15857.1.p1.utr3p1;Parent=LSTA.15857.1.p1
LSTA.15857.1	transdecoder	gene	1	7538	.	-	.	ID=GENE.LSTA.15857.1~~LSTA.15857.1.p2;Name=ORF%20type%3Acomplete%20len%3A378%20%28-%29%2Cscore%3D52.92%2Clcl%7CNW_004797308.1_prot_XP_012946942.1_3390%7C60.563%7C2.68e-75%2CRVT_1%7CPF00078.27%7C2.2e-48%2CRVT_1%7CPF00078.27%7C4.4e%2B02%2CFRG%7CPF08867.11%7C0.55%2CFRG%7CPF08867.11%7C5.5e%2B03
LSTA.15857.1	transdecoder	mRNA	1	7538	.	-	.	ID=LSTA.15857.1.p2;Parent=GENE.LSTA.15857.1~~LSTA.15857.1.p2;Name=ORF%20type%3Acomplete%20len%3A378%20%28-%29%2Cscore%3D52.92%2Clcl%7CNW_004797308.1_prot_XP_012946942.1_3390%7C60.563%7C2.68e-75%2CRVT_1%7CPF00078.27%7C2.2e-48%2CRVT_1%7CPF00078.27%7C4.4e%2B02%2CFRG%7CPF08867.11%7C0.55%2CFRG%7CPF08867.11%7C5.5e%2B03
LSTA.15857.1	transdecoder	five_prime_UTR	5832	7538	.	-	.	ID=LSTA.15857.1.p2.utr5p1;Parent=LSTA.15857.1.p2
LSTA.15857.1	transdecoder	exon	1	7538	.	-	.	ID=LSTA.15857.1.p2.exon1;Parent=LSTA.15857.1.p2
LSTA.15857.1	transdecoder	CDS	4698	5831	.	-	0	ID=cds.LSTA.15857.1.p2;Parent=LSTA.15857.1.p2
LSTA.15857.1	transdecoder	three_prime_UTR	1	4697	.	-	.	ID=LSTA.15857.1.p2.utr3p1;Parent=LSTA.15857.1.p2
LSTA.15857.2	transdecoder	gene	1	7141	.	-	.	ID=GENE.LSTA.15857.2~~LSTA.15857.2.p2;Name=ORF%20type%3Acomplete%20len%3A378%20%28-%29%2Cscore%3D52.92%2Clcl%7CNW_004797308.1_prot_XP_012946942.1_3390%7C60.563%7C2.68e-75%2CRVT_1%7CPF00078.27%7C2.2e-48%2CRVT_1%7CPF00078.27%7C4.4e%2B02%2CFRG%7CPF08867.11%7C0.55%2CFRG%7CPF08867.11%7C5.5e%2B03
LSTA.15857.2	transdecoder	mRNA	1	7141	.	-	.	ID=LSTA.15857.2.p2;Parent=GENE.LSTA.15857.2~~LSTA.15857.2.p2;Name=ORF%20type%3Acomplete%20len%3A378%20%28-%29%2Cscore%3D52.92%2Clcl%7CNW_004797308.1_prot_XP_012946942.1_3390%7C60.563%7C2.68e-75%2CRVT_1%7CPF00078.27%7C2.2e-48%2CRVT_1%7CPF00078.27%7C4.4e%2B02%2CFRG%7CPF08867.11%7C0.55%2CFRG%7CPF08867.11%7C5.5e%2B03
LSTA.15857.2	transdecoder	five_prime_UTR	5777	7141	.	-	.	ID=LSTA.15857.2.p2.utr5p1;Parent=LSTA.15857.2.p2
LSTA.15857.2	transdecoder	exon	1	7141	.	-	.	ID=LSTA.15857.2.p2.exon1;Parent=LSTA.15857.2.p2
LSTA.15857.2	transdecoder	CDS	4643	5776	.	-	0	ID=cds.LSTA.15857.2.p2;Parent=LSTA.15857.2.p2
LSTA.15857.2	transdecoder	three_prime_UTR	1	4642	.	-	.	ID=LSTA.15857.2.p2.utr3p1;Parent=LSTA.15857.2.p2
LSTA.15857.2	transdecoder	gene	1	7141	.	+	.	ID=GENE.LSTA.15857.2~~LSTA.15857.2.p1;Name=ORF%20type%3Acomplete%20len%3A538%20%28%2B%29%2Cscore%3D133.75%2Clcl%7CNW_013413010.1_prot_XP_013084468.1_21243%7C66.603%7C0.0%2CIBR%7CPF01485.21%7C1.4e%2B02%2CIBR%7CPF01485.21%7C2.9e%2B02%2CIBR%7CPF01485.21%7C4.1e-10%2CIBR%7CPF01485.21%7C1.9e-07%2CRWD%7CPF05773.22%7C3.9e-16%2CRWD%7CPF05773.22%7C1.5e%2B03%2CPaz_1%7CPF18349.1%7C0.27%2CPaz_1%7CPF18349.1%7C1.1e%2B02%2Czf-RING_2%7CPF13639.6%7C0.023%2Czf-RING_2%7CPF13639.6%7C31%2Czf-RING_2%7CPF13639.6%7C41%2Czf-RING_2%7CPF13639.6%7C1.8e%2B04%2CFYVE%7CPF01363.21%7C1.2e%2B02%2CFYVE%7CPF01363.21%7C1.7e%2B02%2CFYVE%7CPF01363.21%7C0.063%2CDUF3364%7CPF11844.8%7C3e%2B03%2CDUF3364%7CPF11844.8%7C0.8
LSTA.15857.2	transdecoder	mRNA	1	7141	.	+	.	ID=LSTA.15857.2.p1;Parent=GENE.LSTA.15857.2~~LSTA.15857.2.p1;Name=ORF%20type%3Acomplete%20len%3A538%20%28%2B%29%2Cscore%3D133.75%2Clcl%7CNW_013413010.1_prot_XP_013084468.1_21243%7C66.603%7C0.0%2CIBR%7CPF01485.21%7C1.4e%2B02%2CIBR%7CPF01485.21%7C2.9e%2B02%2CIBR%7CPF01485.21%7C4.1e-10%2CIBR%7CPF01485.21%7C1.9e-07%2CRWD%7CPF05773.22%7C3.9e-16%2CRWD%7CPF05773.22%7C1.5e%2B03%2CPaz_1%7CPF18349.1%7C0.27%2CPaz_1%7CPF18349.1%7C1.1e%2B02%2Czf-RING_2%7CPF13639.6%7C0.023%2Czf-RING_2%7CPF13639.6%7C31%2Czf-RING_2%7CPF13639.6%7C41%2Czf-RING_2%7CPF13639.6%7C1.8e%2B04%2CFYVE%7CPF01363.21%7C1.2e%2B02%2CFYVE%7CPF01363.21%7C1.7e%2B02%2CFYVE%7CPF01363.21%7C0.063%2CDUF3364%7CPF11844.8%7C3e%2B03%2CDUF3364%7CPF11844.8%7C0.8
LSTA.15857.2	transdecoder	five_prime_UTR	1	110	.	+	.	ID=LSTA.15857.2.p1.utr5p1;Parent=LSTA.15857.2.p1
LSTA.15857.2	transdecoder	exon	1	7141	.	+	.	ID=LSTA.15857.2.p1.exon1;Parent=LSTA.15857.2.p1
LSTA.15857.2	transdecoder	CDS	111	1724	.	+	0	ID=cds.LSTA.15857.2.p1;Parent=LSTA.15857.2.p1
LSTA.15857.2	transdecoder	three_prime_UTR	1725	7141	.	+	.	ID=LSTA.15857.2.p1.utr3p1;Parent=LSTA.15857.2.p1
# refined start codon: 1533 -> 3446 (score: 0.744)
LSTA.15858.1	transdecoder	gene	1	3555	.	-	.	ID=GENE.LSTA.15858.1~~LSTA.15858.1.p1;Name=ORF%20type%3Acomplete%20len%3A674%20%28-%29%2Cscore%3D166.06%2Clcl%7CNW_013201304.1_prot_XP_013071084.1_9377%7C45.280%7C9.92e-130
LSTA.15858.1	transdecoder	mRNA	1	3555	.	-	.	ID=LSTA.15858.1.p1;Parent=GENE.LSTA.15858.1~~LSTA.15858.1.p1;Name=ORF%20type%3Acomplete%20len%3A674%20%28-%29%2Cscore%3D166.06%2Clcl%7CNW_013201304.1_prot_XP_013071084.1_9377%7C45.280%7C9.92e-130
LSTA.15858.1	transdecoder	five_prime_UTR	3447	3555	.	-	.	ID=LSTA.15858.1.p1.utr5p1;Parent=LSTA.15858.1.p1
LSTA.15858.1	transdecoder	exon	1	3555	.	-	.	ID=LSTA.15858.1.p1.exon1;Parent=LSTA.15858.1.p1
LSTA.15858.1	transdecoder	CDS	1533	3446	.	-	0	ID=cds.LSTA.15858.1.p1;Parent=LSTA.15858.1.p1
LSTA.15858.1	transdecoder	three_prime_UTR	1	1532	.	-	.	ID=LSTA.15858.1.p1.utr3p1;Parent=LSTA.15858.1.p1
LSTA.15864.1	transdecoder	gene	1	4654	.	+	.	ID=GENE.LSTA.15864.1~~LSTA.15864.1.p2;Name=ORF%20type%3A5prime_partial%20len%3A300%20%28%2B%29%2Cscore%3D82.13%2Clcl%7CNW_004797732.1_prot_XP_005105342.1_18379%7C78.472%7C6.10e-170%2Czf-CCCH%7CPF00642.24%7C5.2e-09%2Czf-CCCH%7CPF00642.24%7C9.5e%2B03%2Czf-C3HC4_3%7CPF13920.6%7C1.2e-08%2Czf-C3HC4_2%7CPF13923.6%7C4.1e-07%2Czf-C3HC4%7CPF00097.25%7C9.7e-06%2Czf-RING_5%7CPF14634.6%7C1.7e-05%2Czf-RING_2%7CPF13639.6%7C5.5e-05%2Czf_CCCH_4%7CPF18345.1%7C5.6e-05%2Czf-RING_UBOX%7CPF13445.6%7C0.00044%2Czf-CCCH_4%7CPF18044.1%7C0.00039%2Czf-CCCH_4%7CPF18044.1%7C3.1e%2B02%2Czf-C3HC4_4%7CPF15227.6%7C0.0018%2Czf-RING_10%7CPF16685.5%7C0.0061%2Czf-Nse%7CPF11789.8%7C0.013%2CProk-RING_4%7CPF14447.6%7C0.017%2Czf-P11%7CPF03854.14%7C0.088%2Czf-CCCH_2%7CPF14608.6%7C0.11%2Czf-rbx1%7CPF12678.7%7C1e%2B02
LSTA.15864.1	transdecoder	mRNA	1	4654	.	+	.	ID=LSTA.15864.1.p2;Parent=GENE.LSTA.15864.1~~LSTA.15864.1.p2;Name=ORF%20type%3A5prime_partial%20len%3A300%20%28%2B%29%2Cscore%3D82.13%2Clcl%7CNW_004797732.1_prot_XP_005105342.1_18379%7C78.472%7C6.10e-170%2Czf-CCCH%7CPF00642.24%7C5.2e-09%2Czf-CCCH%7CPF00642.24%7C9.5e%2B03%2Czf-C3HC4_3%7CPF13920.6%7C1.2e-08%2Czf-C3HC4_2%7CPF13923.6%7C4.1e-07%2Czf-C3HC4%7CPF00097.25%7C9.7e-06%2Czf-RING_5%7CPF14634.6%7C1.7e-05%2Czf-RING_2%7CPF13639.6%7C5.5e-05%2Czf_CCCH_4%7CPF18345.1%7C5.6e-05%2Czf-RING_UBOX%7CPF13445.6%7C0.00044%2Czf-CCCH_4%7CPF18044.1%7C0.00039%2Czf-CCCH_4%7CPF18044.1%7C3.1e%2B02%2Czf-C3HC4_4%7CPF15227.6%7C0.0018%2Czf-RING_10%7CPF16685.5%7C0.0061%2Czf-Nse%7CPF11789.8%7C0.013%2CProk-RING_4%7CPF14447.6%7C0.017%2Czf-P11%7CPF03854.14%7C0.088%2Czf-CCCH_2%7CPF14608.6%7C0.11%2Czf-rbx1%7CPF12678.7%7C1e%2B02
LSTA.15864.1	transdecoder	exon	1	4654	.	+	.	ID=LSTA.15864.1.p2.exon1;Parent=LSTA.15864.1.p2
LSTA.15864.1	transdecoder	CDS	1	900	.	+	0	ID=cds.LSTA.15864.1.p2;Parent=LSTA.15864.1.p2
LSTA.15864.1	transdecoder	three_prime_UTR	901	4654	.	+	.	ID=LSTA.15864.1.p2.utr3p1;Parent=LSTA.15864.1.p2
# refined start codon: 3714 -> 4607 (score: 0.443)
LSTA.15864.1	transdecoder	gene	1	4654	.	-	.	ID=GENE.LSTA.15864.1~~LSTA.15864.1.p1;Name=ORF%20type%3Acomplete%20len%3A313%20%28-%29%2Cscore%3D82.75%2Clcl%7CNW_004797732.1_prot_XP_012941844.1_18381%7C43.695%7C9.68e-55
LSTA.15864.1	transdecoder	mRNA	1	4654	.	-	.	ID=LSTA.15864.1.p1;Parent=GENE.LSTA.15864.1~~LSTA.15864.1.p1;Name=ORF%20type%3Acomplete%20len%3A313%20%28-%29%2Cscore%3D82.75%2Clcl%7CNW_004797732.1_prot_XP_012941844.1_18381%7C43.695%7C9.68e-55
LSTA.15864.1	transdecoder	five_prime_UTR	4608	4654	.	-	.	ID=LSTA.15864.1.p1.utr5p1;Parent=LSTA.15864.1.p1
LSTA.15864.1	transdecoder	exon	1	4654	.	-	.	ID=LSTA.15864.1.p1.exon1;Parent=LSTA.15864.1.p1
LSTA.15864.1	transdecoder	CDS	3714	4607	.	-	0	ID=cds.LSTA.15864.1.p1;Parent=LSTA.15864.1.p1
LSTA.15864.1	transdecoder	three_prime_UTR	1	3713	.	-	.	ID=LSTA.15864.1.p1.utr3p1;Parent=LSTA.15864.1.p1
LSTA.15866.1	transdecoder	gene	1	8206	.	+	.	ID=GENE.LSTA.15866.1~~LSTA.15866.1.p1;Name=ORF%20type%3Acomplete%20len%3A363%20%28%2B%29%2Cscore%3D94.15%2Clcl%7CNW_013194200.1_prot_XP_013069919.1_8331%7C91.436%7C0.0%2CPDEase_I%7CPF00233.19%7C4.4e-74
LSTA.15866.1	transdecoder	mRNA	1	8206	.	+	.	ID=LSTA.15866.1.p1;Parent=GENE.LSTA.15866.1~~LSTA.15866.1.p1;Name=ORF%20type%3Acomplete%20len%3A363%20%28%2B%29%2Cscore%3D94.15%2Clcl%7CNW_013194200.1_prot_XP_013069919.1_8331%7C91.436%7C0.0%2CPDEase_I%7CPF00233.19%7C4.4e-74
LSTA.15866.1	transdecoder	five_prime_UTR	1	354	.	+	.	ID=LSTA.15866.1.p1.utr5p1;Parent=LSTA.15866.1.p1
LSTA.15866.1	transdecoder	exon	1	8206	.	+	.	ID=LSTA.15866.1.p1.exon1;Parent=LSTA.15866.1.p1
LSTA.15866.1	transdecoder	CDS	355	1443	.	+	0	ID=cds.LSTA.15866.1.p1;Parent=LSTA.15866.1.p1
LSTA.15866.1	transdecoder	three_prime_UTR	1444	8206	.	+	.	ID=LSTA.15866.1.p1.utr3p1;Parent=LSTA.15866.1.p1
LSTA.15866.2	transdecoder	gene	1	8191	.	+	.	ID=GENE.LSTA.15866.2~~LSTA.15866.2.p1;Name=ORF%20type%3Acomplete%20len%3A358%20%28%2B%29%2Cscore%3D93.01%2Clcl%7CNW_013194200.1_prot_XP_013069919.1_8331%7C92.717%7C0.0%2CPDEase_I%7CPF00233.19%7C3.3e-76
LSTA.15866.2	transdecoder	mRNA	1	8191	.	+	.	ID=LSTA.15866.2.p1;Parent=GENE.LSTA.15866.2~~LSTA.15866.2.p1;Name=ORF%20type%3Acomplete%20len%3A358%20%28%2B%29%2Cscore%3D93.01%2Clcl%7CNW_013194200.1_prot_XP_013069919.1_8331%7C92.717%7C0.0%2CPDEase_I%7CPF00233.19%7C3.3e-76
LSTA.15866.2	transdecoder	five_prime_UTR	1	354	.	+	.	ID=LSTA.15866.2.p1.utr5p1;Parent=LSTA.15866.2.p1
LSTA.15866.2	transdecoder	exon	1	8191	.	+	.	ID=LSTA.15866.2.p1.exon1;Parent=LSTA.15866.2.p1
LSTA.15866.2	transdecoder	CDS	355	1428	.	+	0	ID=cds.LSTA.15866.2.p1;Parent=LSTA.15866.2.p1
LSTA.15866.2	transdecoder	three_prime_UTR	1429	8191	.	+	.	ID=LSTA.15866.2.p1.utr3p1;Parent=LSTA.15866.2.p1
LSTA.15866.3	transdecoder	gene	1	8031	.	+	.	ID=GENE.LSTA.15866.3~~LSTA.15866.3.p1;Name=ORF%20type%3Acomplete%20len%3A358%20%28%2B%29%2Cscore%3D93.01%2Clcl%7CNW_013194200.1_prot_XP_013069919.1_8331%7C92.717%7C0.0%2CPDEase_I%7CPF00233.19%7C3.3e-76
LSTA.15866.3	transdecoder	mRNA	1	8031	.	+	.	ID=LSTA.15866.3.p1;Parent=GENE.LSTA.15866.3~~LSTA.15866.3.p1;Name=ORF%20type%3Acomplete%20len%3A358%20%28%2B%29%2Cscore%3D93.01%2Clcl%7CNW_013194200.1_prot_XP_013069919.1_8331%7C92.717%7C0.0%2CPDEase_I%7CPF00233.19%7C3.3e-76
LSTA.15866.3	transdecoder	five_prime_UTR	1	194	.	+	.	ID=LSTA.15866.3.p1.utr5p1;Parent=LSTA.15866.3.p1
LSTA.15866.3	transdecoder	exon	1	8031	.	+	.	ID=LSTA.15866.3.p1.exon1;Parent=LSTA.15866.3.p1
LSTA.15866.3	transdecoder	CDS	195	1268	.	+	0	ID=cds.LSTA.15866.3.p1;Parent=LSTA.15866.3.p1
LSTA.15866.3	transdecoder	three_prime_UTR	1269	8031	.	+	.	ID=LSTA.15866.3.p1.utr3p1;Parent=LSTA.15866.3.p1
LSTA.15866.4	transdecoder	gene	1	8046	.	+	.	ID=GENE.LSTA.15866.4~~LSTA.15866.4.p1;Name=ORF%20type%3Acomplete%20len%3A363%20%28%2B%29%2Cscore%3D94.15%2Clcl%7CNW_013194200.1_prot_XP_013069919.1_8331%7C91.436%7C0.0%2CPDEase_I%7CPF00233.19%7C4.4e-74
LSTA.15866.4	transdecoder	mRNA	1	8046	.	+	.	ID=LSTA.15866.4.p1;Parent=GENE.LSTA.15866.4~~LSTA.15866.4.p1;Name=ORF%20type%3Acomplete%20len%3A363%20%28%2B%29%2Cscore%3D94.15%2Clcl%7CNW_013194200.1_prot_XP_013069919.1_8331%7C91.436%7C0.0%2CPDEase_I%7CPF00233.19%7C4.4e-74
LSTA.15866.4	transdecoder	five_prime_UTR	1	194	.	+	.	ID=LSTA.15866.4.p1.utr5p1;Parent=LSTA.15866.4.p1
LSTA.15866.4	transdecoder	exon	1	8046	.	+	.	ID=LSTA.15866.4.p1.exon1;Parent=LSTA.15866.4.p1
LSTA.15866.4	transdecoder	CDS	195	1283	.	+	0	ID=cds.LSTA.15866.4.p1;Parent=LSTA.15866.4.p1
LSTA.15866.4	transdecoder	three_prime_UTR	1284	8046	.	+	.	ID=LSTA.15866.4.p1.utr3p1;Parent=LSTA.15866.4.p1
# refined start codon: 3 -> 30 (score: 0.523)
LSTA.15866.5	transdecoder	gene	1	7863	.	+	.	ID=GENE.LSTA.15866.5~~LSTA.15866.5.p1;Name=ORF%20type%3Acomplete%20len%3A366%20%28%2B%29%2Cscore%3D97.68%2Clcl%7CNW_013194200.1_prot_XP_013069917.1_8334%7C92.329%7C0.0%2CPDEase_I%7CPF00233.19%7C3.5e-76
LSTA.15866.5	transdecoder	mRNA	1	7863	.	+	.	ID=LSTA.15866.5.p1;Parent=GENE.LSTA.15866.5~~LSTA.15866.5.p1;Name=ORF%20type%3Acomplete%20len%3A366%20%28%2B%29%2Cscore%3D97.68%2Clcl%7CNW_013194200.1_prot_XP_013069917.1_8334%7C92.329%7C0.0%2CPDEase_I%7CPF00233.19%7C3.5e-76
LSTA.15866.5	transdecoder	five_prime_UTR	1	29	.	+	.	ID=LSTA.15866.5.p1.utr5p1;Parent=LSTA.15866.5.p1
LSTA.15866.5	transdecoder	exon	1	7863	.	+	.	ID=LSTA.15866.5.p1.exon1;Parent=LSTA.15866.5.p1
LSTA.15866.5	transdecoder	CDS	30	1100	.	+	0	ID=cds.LSTA.15866.5.p1;Parent=LSTA.15866.5.p1
LSTA.15866.5	transdecoder	three_prime_UTR	1101	7863	.	+	.	ID=LSTA.15866.5.p1.utr3p1;Parent=LSTA.15866.5.p1
# refined start codon: 3 -> 30 (score: 0.523)
LSTA.15866.6	transdecoder	gene	1	7878	.	+	.	ID=GENE.LSTA.15866.6~~LSTA.15866.6.p1;Name=ORF%20type%3Acomplete%20len%3A371%20%28%2B%29%2Cscore%3D98.82%2Clcl%7CNW_013194200.1_prot_XP_013069917.1_8334%7C91.081%7C0.0%2CPDEase_I%7CPF00233.19%7C4.7e-74
LSTA.15866.6	transdecoder	mRNA	1	7878	.	+	.	ID=LSTA.15866.6.p1;Parent=GENE.LSTA.15866.6~~LSTA.15866.6.p1;Name=ORF%20type%3Acomplete%20len%3A371%20%28%2B%29%2Cscore%3D98.82%2Clcl%7CNW_013194200.1_prot_XP_013069917.1_8334%7C91.081%7C0.0%2CPDEase_I%7CPF00233.19%7C4.7e-74
LSTA.15866.6	transdecoder	five_prime_UTR	1	29	.	+	.	ID=LSTA.15866.6.p1.utr5p1;Parent=LSTA.15866.6.p1
LSTA.15866.6	transdecoder	exon	1	7878	.	+	.	ID=LSTA.15866.6.p1.exon1;Parent=LSTA.15866.6.p1
LSTA.15866.6	transdecoder	CDS	30	1115	.	+	0	ID=cds.LSTA.15866.6.p1;Parent=LSTA.15866.6.p1
LSTA.15866.6	transdecoder	three_prime_UTR	1116	7878	.	+	.	ID=LSTA.15866.6.p1.utr3p1;Parent=LSTA.15866.6.p1
# refined start codon: 3 -> 30 (score: 0.523)
LSTA.15866.7	transdecoder	gene	1	7863	.	+	.	ID=GENE.LSTA.15866.7~~LSTA.15866.7.p1;Name=ORF%20type%3Acomplete%20len%3A366%20%28%2B%29%2Cscore%3D97.68%2Clcl%7CNW_013194200.1_prot_XP_013069917.1_8334%7C92.329%7C0.0%2CPDEase_I%7CPF00233.19%7C3.5e-76
LSTA.15866.7	transdecoder	mRNA	1	7863	.	+	.	ID=LSTA.15866.7.p1;Parent=GENE.LSTA.15866.7~~LSTA.15866.7.p1;Name=ORF%20type%3Acomplete%20len%3A366%20%28%2B%29%2Cscore%3D97.68%2Clcl%7CNW_013194200.1_prot_XP_013069917.1_8334%7C92.329%7C0.0%2CPDEase_I%7CPF00233.19%7C3.5e-76
LSTA.15866.7	transdecoder	five_prime_UTR	1	29	.	+	.	ID=LSTA.15866.7.p1.utr5p1;Parent=LSTA.15866.7.p1
LSTA.15866.7	transdecoder	exon	1	7863	.	+	.	ID=LSTA.15866.7.p1.exon1;Parent=LSTA.15866.7.p1
LSTA.15866.7	transdecoder	CDS	30	1100	.	+	0	ID=cds.LSTA.15866.7.p1;Parent=LSTA.15866.7.p1
LSTA.15866.7	transdecoder	three_prime_UTR	1101	7863	.	+	.	ID=LSTA.15866.7.p1.utr3p1;Parent=LSTA.15866.7.p1
# refined start codon: 3 -> 30 (score: 0.523)
LSTA.15866.8	transdecoder	gene	1	7863	.	+	.	ID=GENE.LSTA.15866.8~~LSTA.15866.8.p1;Name=ORF%20type%3Acomplete%20len%3A366%20%28%2B%29%2Cscore%3D97.68%2Clcl%7CNW_013194200.1_prot_XP_013069917.1_8334%7C92.329%7C0.0%2CPDEase_I%7CPF00233.19%7C3.5e-76
LSTA.15866.8	transdecoder	mRNA	1	7863	.	+	.	ID=LSTA.15866.8.p1;Parent=GENE.LSTA.15866.8~~LSTA.15866.8.p1;Name=ORF%20type%3Acomplete%20len%3A366%20%28%2B%29%2Cscore%3D97.68%2Clcl%7CNW_013194200.1_prot_XP_013069917.1_8334%7C92.329%7C0.0%2CPDEase_I%7CPF00233.19%7C3.5e-76
LSTA.15866.8	transdecoder	five_prime_UTR	1	29	.	+	.	ID=LSTA.15866.8.p1.utr5p1;Parent=LSTA.15866.8.p1
LSTA.15866.8	transdecoder	exon	1	7863	.	+	.	ID=LSTA.15866.8.p1.exon1;Parent=LSTA.15866.8.p1
LSTA.15866.8	transdecoder	CDS	30	1100	.	+	0	ID=cds.LSTA.15866.8.p1;Parent=LSTA.15866.8.p1
LSTA.15866.8	transdecoder	three_prime_UTR	1101	7863	.	+	.	ID=LSTA.15866.8.p1.utr3p1;Parent=LSTA.15866.8.p1
LSTA.15868.1	transdecoder	gene	1	588	.	+	.	ID=GENE.LSTA.15868.1~~LSTA.15868.1.p1;Name=ORF%20type%3A3prime_partial%20len%3A172%20%28%2B%29%2Cscore%3D31.88%2Clcl%7CNW_013383199.1_prot_XP_013082896.1_19845%7C73.099%7C1.99e-90%2CAsparaginase_2%7CPF01112.18%7C6.4e-34%2CAAL_decarboxy%7CPF03306.13%7C0.0016
LSTA.15868.1	transdecoder	mRNA	1	588	.	+	.	ID=LSTA.15868.1.p1;Parent=GENE.LSTA.15868.1~~LSTA.15868.1.p1;Name=ORF%20type%3A3prime_partial%20len%3A172%20%28%2B%29%2Cscore%3D31.88%2Clcl%7CNW_013383199.1_prot_XP_013082896.1_19845%7C73.099%7C1.99e-90%2CAsparaginase_2%7CPF01112.18%7C6.4e-34%2CAAL_decarboxy%7CPF03306.13%7C0.0016
LSTA.15868.1	transdecoder	five_prime_UTR	1	75	.	+	.	ID=LSTA.15868.1.p1.utr5p1;Parent=LSTA.15868.1.p1
LSTA.15868.1	transdecoder	exon	1	588	.	+	.	ID=LSTA.15868.1.p1.exon1;Parent=LSTA.15868.1.p1
LSTA.15868.1	transdecoder	CDS	76	588	.	+	0	ID=cds.LSTA.15868.1.p1;Parent=LSTA.15868.1.p1
LSTA.15869.1	transdecoder	gene	1	3707	.	+	.	ID=GENE.LSTA.15869.1~~LSTA.15869.1.p1;Name=ORF%20type%3Ainternal%20len%3A1236%20%28%2B%29%2Cscore%3D513.92%2Clcl%7CNW_013506293.1_prot_XP_013062971.1_34696%7C57.976%7C0.0%2CDUF1088%7CPF06469.11%7C3.1e%2B03%2CDUF1088%7CPF06469.11%7C1.8e%2B04%2CDUF1088%7CPF06469.11%7C6.5e-45
LSTA.15869.1	transdecoder	mRNA	1	3707	.	+	.	ID=LSTA.15869.1.p1;Parent=GENE.LSTA.15869.1~~LSTA.15869.1.p1;Name=ORF%20type%3Ainternal%20len%3A1236%20%28%2B%29%2Cscore%3D513.92%2Clcl%7CNW_013506293.1_prot_XP_013062971.1_34696%7C57.976%7C0.0%2CDUF1088%7CPF06469.11%7C3.1e%2B03%2CDUF1088%7CPF06469.11%7C1.8e%2B04%2CDUF1088%7CPF06469.11%7C6.5e-45
LSTA.15869.1	transdecoder	exon	1	3707	.	+	.	ID=LSTA.15869.1.p1.exon1;Parent=LSTA.15869.1.p1
LSTA.15869.1	transdecoder	CDS	3	3707	.	+	0	ID=cds.LSTA.15869.1.p1;Parent=LSTA.15869.1.p1
LSTA.1587.1	transdecoder	gene	1	2015	.	-	.	ID=GENE.LSTA.1587.1~~LSTA.1587.1.p1;Name=ORF%20type%3A5prime_partial%20len%3A105%20%28-%29%2Cscore%3D7.65
LSTA.1587.1	transdecoder	mRNA	1	2015	.	-	.	ID=LSTA.1587.1.p1;Parent=GENE.LSTA.1587.1~~LSTA.1587.1.p1;Name=ORF%20type%3A5prime_partial%20len%3A105%20%28-%29%2Cscore%3D7.65
LSTA.1587.1	transdecoder	exon	1	2015	.	-	.	ID=LSTA.1587.1.p1.exon1;Parent=LSTA.1587.1.p1
LSTA.1587.1	transdecoder	CDS	1699	2013	.	-	0	ID=cds.LSTA.1587.1.p1;Parent=LSTA.1587.1.p1
LSTA.1587.1	transdecoder	three_prime_UTR	1	1698	.	-	.	ID=LSTA.1587.1.p1.utr3p1;Parent=LSTA.1587.1.p1
LSTA.15870.1	transdecoder	gene	1	2689	.	+	.	ID=GENE.LSTA.15870.1~~LSTA.15870.1.p1;Name=ORF%20type%3Acomplete%20len%3A313%20%28%2B%29%2Cscore%3D54.36%2Clcl%7CNW_004797316.1_prot_XP_005092454.1_3912%7C58.609%7C1.64e-133%2COCD_Mu_crystall%7CPF02423.15%7C2.4e-83%2CShikimate_DH%7CPF01488.20%7C1.5e-08%2CF420_oxidored%7CPF03807.17%7C1.6e%2B04%2CF420_oxidored%7CPF03807.17%7C0.00084
LSTA.15870.1	transdecoder	mRNA	1	2689	.	+	.	ID=LSTA.15870.1.p1;Parent=GENE.LSTA.15870.1~~LSTA.15870.1.p1;Name=ORF%20type%3Acomplete%20len%3A313%20%28%2B%29%2Cscore%3D54.36%2Clcl%7CNW_004797316.1_prot_XP_005092454.1_3912%7C58.609%7C1.64e-133%2COCD_Mu_crystall%7CPF02423.15%7C2.4e-83%2CShikimate_DH%7CPF01488.20%7C1.5e-08%2CF420_oxidored%7CPF03807.17%7C1.6e%2B04%2CF420_oxidored%7CPF03807.17%7C0.00084
LSTA.15870.1	transdecoder	five_prime_UTR	1	62	.	+	.	ID=LSTA.15870.1.p1.utr5p1;Parent=LSTA.15870.1.p1
LSTA.15870.1	transdecoder	exon	1	2689	.	+	.	ID=LSTA.15870.1.p1.exon1;Parent=LSTA.15870.1.p1
LSTA.15870.1	transdecoder	CDS	63	1001	.	+	0	ID=cds.LSTA.15870.1.p1;Parent=LSTA.15870.1.p1
LSTA.15870.1	transdecoder	three_prime_UTR	1002	2689	.	+	.	ID=LSTA.15870.1.p1.utr3p1;Parent=LSTA.15870.1.p1
LSTA.15870.2	transdecoder	gene	1	2668	.	+	.	ID=GENE.LSTA.15870.2~~LSTA.15870.2.p1;Name=ORF%20type%3Acomplete%20len%3A313%20%28%2B%29%2Cscore%3D54.36%2Clcl%7CNW_004797316.1_prot_XP_005092454.1_3912%7C58.609%7C1.64e-133%2COCD_Mu_crystall%7CPF02423.15%7C2.4e-83%2CShikimate_DH%7CPF01488.20%7C1.5e-08%2CF420_oxidored%7CPF03807.17%7C1.6e%2B04%2CF420_oxidored%7CPF03807.17%7C0.00084
LSTA.15870.2	transdecoder	mRNA	1	2668	.	+	.	ID=LSTA.15870.2.p1;Parent=GENE.LSTA.15870.2~~LSTA.15870.2.p1;Name=ORF%20type%3Acomplete%20len%3A313%20%28%2B%29%2Cscore%3D54.36%2Clcl%7CNW_004797316.1_prot_XP_005092454.1_3912%7C58.609%7C1.64e-133%2COCD_Mu_crystall%7CPF02423.15%7C2.4e-83%2CShikimate_DH%7CPF01488.20%7C1.5e-08%2CF420_oxidored%7CPF03807.17%7C1.6e%2B04%2CF420_oxidored%7CPF03807.17%7C0.00084
LSTA.15870.2	transdecoder	five_prime_UTR	1	62	.	+	.	ID=LSTA.15870.2.p1.utr5p1;Parent=LSTA.15870.2.p1
LSTA.15870.2	transdecoder	exon	1	2668	.	+	.	ID=LSTA.15870.2.p1.exon1;Parent=LSTA.15870.2.p1
LSTA.15870.2	transdecoder	CDS	63	1001	.	+	0	ID=cds.LSTA.15870.2.p1;Parent=LSTA.15870.2.p1
LSTA.15870.2	transdecoder	three_prime_UTR	1002	2668	.	+	.	ID=LSTA.15870.2.p1.utr3p1;Parent=LSTA.15870.2.p1
LSTA.15873.1	transdecoder	gene	1	12547	.	+	.	ID=GENE.LSTA.15873.1~~LSTA.15873.1.p1;Name=ORF%20type%3Acomplete%20len%3A1403%20%28%2B%29%2Cscore%3D487.38%2Clcl%7CNW_013193322.1_prot_XP_013069834.1_865%7C73.572%7C0.0%2CAAA_33%7CPF13671.6%7C3.2e-23%2CAAA_33%7CPF13671.6%7C1.8e%2B03%2CSPRY%7CPF00622.28%7C3.3e-11%2CSPRY%7CPF00622.28%7C1.8e%2B04%2CAAA_18%7CPF13238.6%7C0.004%2CAAA_18%7CPF13238.6%7C2.9e%2B03%2CZeta_toxin%7CPF06414.12%7C0.0045%2CZeta_toxin%7CPF06414.12%7C2.2e%2B03%2CKTI12%7CPF08433.10%7C6e%2B03%2CKTI12%7CPF08433.10%7C0.041%2CAAA_24%7CPF13479.6%7C0.093%2CAAA_22%7CPF13401.6%7C0.16%2CAAA_16%7CPF13191.6%7C0.87%2CAAA_16%7CPF13191.6%7C9.6e%2B02%2CDUF3915%7CPF13054.6%7C3.6
LSTA.15873.1	transdecoder	mRNA	1	12547	.	+	.	ID=LSTA.15873.1.p1;Parent=GENE.LSTA.15873.1~~LSTA.15873.1.p1;Name=ORF%20type%3Acomplete%20len%3A1403%20%28%2B%29%2Cscore%3D487.38%2Clcl%7CNW_013193322.1_prot_XP_013069834.1_865%7C73.572%7C0.0%2CAAA_33%7CPF13671.6%7C3.2e-23%2CAAA_33%7CPF13671.6%7C1.8e%2B03%2CSPRY%7CPF00622.28%7C3.3e-11%2CSPRY%7CPF00622.28%7C1.8e%2B04%2CAAA_18%7CPF13238.6%7C0.004%2CAAA_18%7CPF13238.6%7C2.9e%2B03%2CZeta_toxin%7CPF06414.12%7C0.0045%2CZeta_toxin%7CPF06414.12%7C2.2e%2B03%2CKTI12%7CPF08433.10%7C6e%2B03%2CKTI12%7CPF08433.10%7C0.041%2CAAA_24%7CPF13479.6%7C0.093%2CAAA_22%7CPF13401.6%7C0.16%2CAAA_16%7CPF13191.6%7C0.87%2CAAA_16%7CPF13191.6%7C9.6e%2B02%2CDUF3915%7CPF13054.6%7C3.6
LSTA.15873.1	transdecoder	five_prime_UTR	1	148	.	+	.	ID=LSTA.15873.1.p1.utr5p1;Parent=LSTA.15873.1.p1
LSTA.15873.1	transdecoder	exon	1	12547	.	+	.	ID=LSTA.15873.1.p1.exon1;Parent=LSTA.15873.1.p1
LSTA.15873.1	transdecoder	CDS	149	4357	.	+	0	ID=cds.LSTA.15873.1.p1;Parent=LSTA.15873.1.p1
LSTA.15873.1	transdecoder	three_prime_UTR	4358	12547	.	+	.	ID=LSTA.15873.1.p1.utr3p1;Parent=LSTA.15873.1.p1
# refined start codon: 11452 -> 12396 (score: 2.982)
LSTA.15873.1	transdecoder	gene	1	12547	.	-	.	ID=GENE.LSTA.15873.1~~LSTA.15873.1.p2;Name=ORF%20type%3Acomplete%20len%3A365%20%28-%29%2Cscore%3D82.18%2Clcl%7CNW_013193322.1_prot_XP_013069846.1_867%7C92.033%7C0.0%2CSOCS_box%7CPF07525.16%7C0.00032%2CPlasmod_MYXSPDY%7CPF07981.11%7C0.6%2CPlasmod_MYXSPDY%7CPF07981.11%7C1e%2B04%2CPlasmod_MYXSPDY%7CPF07981.11%7C6.8e%2B03
LSTA.15873.1	transdecoder	mRNA	1	12547	.	-	.	ID=LSTA.15873.1.p2;Parent=GENE.LSTA.15873.1~~LSTA.15873.1.p2;Name=ORF%20type%3Acomplete%20len%3A365%20%28-%29%2Cscore%3D82.18%2Clcl%7CNW_013193322.1_prot_XP_013069846.1_867%7C92.033%7C0.0%2CSOCS_box%7CPF07525.16%7C0.00032%2CPlasmod_MYXSPDY%7CPF07981.11%7C0.6%2CPlasmod_MYXSPDY%7CPF07981.11%7C1e%2B04%2CPlasmod_MYXSPDY%7CPF07981.11%7C6.8e%2B03
LSTA.15873.1	transdecoder	five_prime_UTR	12397	12547	.	-	.	ID=LSTA.15873.1.p2.utr5p1;Parent=LSTA.15873.1.p2
LSTA.15873.1	transdecoder	exon	1	12547	.	-	.	ID=LSTA.15873.1.p2.exon1;Parent=LSTA.15873.1.p2
LSTA.15873.1	transdecoder	CDS	11452	12396	.	-	0	ID=cds.LSTA.15873.1.p2;Parent=LSTA.15873.1.p2
LSTA.15873.1	transdecoder	three_prime_UTR	1	11451	.	-	.	ID=LSTA.15873.1.p2.utr3p1;Parent=LSTA.15873.1.p2
LSTA.15873.1	transdecoder	gene	1	12547	.	-	.	ID=GENE.LSTA.15873.1~~LSTA.15873.1.p7;Name=ORF%20type%3Acomplete%20len%3A111%20%28-%29%2Cscore%3D12.72%2Clcl%7CNW_021834310.1_prot_XP_029656786.1_24609%7C37.931%7C7.50e-16%2CDimer_Tnp_hAT%7CPF05699.14%7C0.0026%2CCdc13_OB2%7CPF18691.1%7C2.3%2CCdc13_OB2%7CPF18691.1%7C75
LSTA.15873.1	transdecoder	mRNA	1	12547	.	-	.	ID=LSTA.15873.1.p7;Parent=GENE.LSTA.15873.1~~LSTA.15873.1.p7;Name=ORF%20type%3Acomplete%20len%3A111%20%28-%29%2Cscore%3D12.72%2Clcl%7CNW_021834310.1_prot_XP_029656786.1_24609%7C37.931%7C7.50e-16%2CDimer_Tnp_hAT%7CPF05699.14%7C0.0026%2CCdc13_OB2%7CPF18691.1%7C2.3%2CCdc13_OB2%7CPF18691.1%7C75
LSTA.15873.1	transdecoder	five_prime_UTR	9201	12547	.	-	.	ID=LSTA.15873.1.p7.utr5p1;Parent=LSTA.15873.1.p7
LSTA.15873.1	transdecoder	exon	1	12547	.	-	.	ID=LSTA.15873.1.p7.exon1;Parent=LSTA.15873.1.p7
LSTA.15873.1	transdecoder	CDS	8868	9200	.	-	0	ID=cds.LSTA.15873.1.p7;Parent=LSTA.15873.1.p7
LSTA.15873.1	transdecoder	three_prime_UTR	1	8867	.	-	.	ID=LSTA.15873.1.p7.utr3p1;Parent=LSTA.15873.1.p7
# refined start codon: 11425 -> 12369 (score: 2.982)
LSTA.15873.2	transdecoder	gene	1	12520	.	-	.	ID=GENE.LSTA.15873.2~~LSTA.15873.2.p2;Name=ORF%20type%3Acomplete%20len%3A365%20%28-%29%2Cscore%3D82.18%2Clcl%7CNW_013193322.1_prot_XP_013069846.1_867%7C92.033%7C0.0%2CSOCS_box%7CPF07525.16%7C0.00032%2CPlasmod_MYXSPDY%7CPF07981.11%7C0.6%2CPlasmod_MYXSPDY%7CPF07981.11%7C1e%2B04%2CPlasmod_MYXSPDY%7CPF07981.11%7C6.8e%2B03
LSTA.15873.2	transdecoder	mRNA	1	12520	.	-	.	ID=LSTA.15873.2.p2;Parent=GENE.LSTA.15873.2~~LSTA.15873.2.p2;Name=ORF%20type%3Acomplete%20len%3A365%20%28-%29%2Cscore%3D82.18%2Clcl%7CNW_013193322.1_prot_XP_013069846.1_867%7C92.033%7C0.0%2CSOCS_box%7CPF07525.16%7C0.00032%2CPlasmod_MYXSPDY%7CPF07981.11%7C0.6%2CPlasmod_MYXSPDY%7CPF07981.11%7C1e%2B04%2CPlasmod_MYXSPDY%7CPF07981.11%7C6.8e%2B03
LSTA.15873.2	transdecoder	five_prime_UTR	12370	12520	.	-	.	ID=LSTA.15873.2.p2.utr5p1;Parent=LSTA.15873.2.p2
LSTA.15873.2	transdecoder	exon	1	12520	.	-	.	ID=LSTA.15873.2.p2.exon1;Parent=LSTA.15873.2.p2
LSTA.15873.2	transdecoder	CDS	11425	12369	.	-	0	ID=cds.LSTA.15873.2.p2;Parent=LSTA.15873.2.p2
LSTA.15873.2	transdecoder	three_prime_UTR	1	11424	.	-	.	ID=LSTA.15873.2.p2.utr3p1;Parent=LSTA.15873.2.p2
LSTA.15873.2	transdecoder	gene	1	12520	.	-	.	ID=GENE.LSTA.15873.2~~LSTA.15873.2.p7;Name=ORF%20type%3Acomplete%20len%3A111%20%28-%29%2Cscore%3D12.72%2Clcl%7CNW_021834310.1_prot_XP_029656786.1_24609%7C37.931%7C7.50e-16%2CDimer_Tnp_hAT%7CPF05699.14%7C0.0026%2CCdc13_OB2%7CPF18691.1%7C2.3%2CCdc13_OB2%7CPF18691.1%7C75
LSTA.15873.2	transdecoder	mRNA	1	12520	.	-	.	ID=LSTA.15873.2.p7;Parent=GENE.LSTA.15873.2~~LSTA.15873.2.p7;Name=ORF%20type%3Acomplete%20len%3A111%20%28-%29%2Cscore%3D12.72%2Clcl%7CNW_021834310.1_prot_XP_029656786.1_24609%7C37.931%7C7.50e-16%2CDimer_Tnp_hAT%7CPF05699.14%7C0.0026%2CCdc13_OB2%7CPF18691.1%7C2.3%2CCdc13_OB2%7CPF18691.1%7C75
LSTA.15873.2	transdecoder	five_prime_UTR	9204	12520	.	-	.	ID=LSTA.15873.2.p7.utr5p1;Parent=LSTA.15873.2.p7
LSTA.15873.2	transdecoder	exon	1	12520	.	-	.	ID=LSTA.15873.2.p7.exon1;Parent=LSTA.15873.2.p7
LSTA.15873.2	transdecoder	CDS	8871	9203	.	-	0	ID=cds.LSTA.15873.2.p7;Parent=LSTA.15873.2.p7
LSTA.15873.2	transdecoder	three_prime_UTR	1	8870	.	-	.	ID=LSTA.15873.2.p7.utr3p1;Parent=LSTA.15873.2.p7
LSTA.15873.2	transdecoder	gene	1	12520	.	+	.	ID=GENE.LSTA.15873.2~~LSTA.15873.2.p1;Name=ORF%20type%3Acomplete%20len%3A1404%20%28%2B%29%2Cscore%3D488.35%2Clcl%7CNW_013193322.1_prot_XP_013069834.1_865%7C73.440%7C0.0%2CAAA_33%7CPF13671.6%7C3.2e-23%2CAAA_33%7CPF13671.6%7C1.8e%2B03%2CSPRY%7CPF00622.28%7C3.3e-11%2CSPRY%7CPF00622.28%7C1.8e%2B04%2CAAA_18%7CPF13238.6%7C0.004%2CAAA_18%7CPF13238.6%7C2.9e%2B03%2CZeta_toxin%7CPF06414.12%7C0.0045%2CZeta_toxin%7CPF06414.12%7C2.2e%2B03%2CKTI12%7CPF08433.10%7C6e%2B03%2CKTI12%7CPF08433.10%7C0.042%2CAAA_24%7CPF13479.6%7C0.094%2CAAA_22%7CPF13401.6%7C0.16%2CAAA_16%7CPF13191.6%7C0.87%2CAAA_16%7CPF13191.6%7C9.6e%2B02%2CDUF3915%7CPF13054.6%7C3.6
LSTA.15873.2	transdecoder	mRNA	1	12520	.	+	.	ID=LSTA.15873.2.p1;Parent=GENE.LSTA.15873.2~~LSTA.15873.2.p1;Name=ORF%20type%3Acomplete%20len%3A1404%20%28%2B%29%2Cscore%3D488.35%2Clcl%7CNW_013193322.1_prot_XP_013069834.1_865%7C73.440%7C0.0%2CAAA_33%7CPF13671.6%7C3.2e-23%2CAAA_33%7CPF13671.6%7C1.8e%2B03%2CSPRY%7CPF00622.28%7C3.3e-11%2CSPRY%7CPF00622.28%7C1.8e%2B04%2CAAA_18%7CPF13238.6%7C0.004%2CAAA_18%7CPF13238.6%7C2.9e%2B03%2CZeta_toxin%7CPF06414.12%7C0.0045%2CZeta_toxin%7CPF06414.12%7C2.2e%2B03%2CKTI12%7CPF08433.10%7C6e%2B03%2CKTI12%7CPF08433.10%7C0.042%2CAAA_24%7CPF13479.6%7C0.094%2CAAA_22%7CPF13401.6%7C0.16%2CAAA_16%7CPF13191.6%7C0.87%2CAAA_16%7CPF13191.6%7C9.6e%2B02%2CDUF3915%7CPF13054.6%7C3.6
LSTA.15873.2	transdecoder	five_prime_UTR	1	148	.	+	.	ID=LSTA.15873.2.p1.utr5p1;Parent=LSTA.15873.2.p1
LSTA.15873.2	transdecoder	exon	1	12520	.	+	.	ID=LSTA.15873.2.p1.exon1;Parent=LSTA.15873.2.p1
LSTA.15873.2	transdecoder	CDS	149	4360	.	+	0	ID=cds.LSTA.15873.2.p1;Parent=LSTA.15873.2.p1
LSTA.15873.2	transdecoder	three_prime_UTR	4361	12520	.	+	.	ID=LSTA.15873.2.p1.utr3p1;Parent=LSTA.15873.2.p1
LSTA.15873.3	transdecoder	gene	1	12420	.	+	.	ID=GENE.LSTA.15873.3~~LSTA.15873.3.p1;Name=ORF%20type%3Acomplete%20len%3A968%20%28%2B%29%2Cscore%3D352.27%2Clcl%7CNW_013193322.1_prot_XP_013069834.1_865%7C68.223%7C0.0%2CAAA_33%7CPF13671.6%7C1.9e-23%2CAAA_33%7CPF13671.6%7C1.2e%2B03%2CAAA_18%7CPF13238.6%7C0.0024%2CAAA_18%7CPF13238.6%7C1.8e%2B03%2CZeta_toxin%7CPF06414.12%7C0.0075%2CZeta_toxin%7CPF06414.12%7C1.5e%2B03%2CKTI12%7CPF08433.10%7C0.028%2CAAA_24%7CPF13479.6%7C0.083%2CDUF3915%7CPF13054.6%7C2.4
LSTA.15873.3	transdecoder	mRNA	1	12420	.	+	.	ID=LSTA.15873.3.p1;Parent=GENE.LSTA.15873.3~~LSTA.15873.3.p1;Name=ORF%20type%3Acomplete%20len%3A968%20%28%2B%29%2Cscore%3D352.27%2Clcl%7CNW_013193322.1_prot_XP_013069834.1_865%7C68.223%7C0.0%2CAAA_33%7CPF13671.6%7C1.9e-23%2CAAA_33%7CPF13671.6%7C1.2e%2B03%2CAAA_18%7CPF13238.6%7C0.0024%2CAAA_18%7CPF13238.6%7C1.8e%2B03%2CZeta_toxin%7CPF06414.12%7C0.0075%2CZeta_toxin%7CPF06414.12%7C1.5e%2B03%2CKTI12%7CPF08433.10%7C0.028%2CAAA_24%7CPF13479.6%7C0.083%2CDUF3915%7CPF13054.6%7C2.4
LSTA.15873.3	transdecoder	five_prime_UTR	1	1326	.	+	.	ID=LSTA.15873.3.p1.utr5p1;Parent=LSTA.15873.3.p1
LSTA.15873.3	transdecoder	exon	1	12420	.	+	.	ID=LSTA.15873.3.p1.exon1;Parent=LSTA.15873.3.p1
LSTA.15873.3	transdecoder	CDS	1327	4230	.	+	0	ID=cds.LSTA.15873.3.p1;Parent=LSTA.15873.3.p1
LSTA.15873.3	transdecoder	three_prime_UTR	4231	12420	.	+	.	ID=LSTA.15873.3.p1.utr3p1;Parent=LSTA.15873.3.p1
# refined start codon: 11325 -> 12269 (score: 2.982)
LSTA.15873.3	transdecoder	gene	1	12420	.	-	.	ID=GENE.LSTA.15873.3~~LSTA.15873.3.p3;Name=ORF%20type%3Acomplete%20len%3A365%20%28-%29%2Cscore%3D82.18%2Clcl%7CNW_013193322.1_prot_XP_013069846.1_867%7C92.033%7C0.0%2CSOCS_box%7CPF07525.16%7C0.00032%2CPlasmod_MYXSPDY%7CPF07981.11%7C0.6%2CPlasmod_MYXSPDY%7CPF07981.11%7C1e%2B04%2CPlasmod_MYXSPDY%7CPF07981.11%7C6.8e%2B03
LSTA.15873.3	transdecoder	mRNA	1	12420	.	-	.	ID=LSTA.15873.3.p3;Parent=GENE.LSTA.15873.3~~LSTA.15873.3.p3;Name=ORF%20type%3Acomplete%20len%3A365%20%28-%29%2Cscore%3D82.18%2Clcl%7CNW_013193322.1_prot_XP_013069846.1_867%7C92.033%7C0.0%2CSOCS_box%7CPF07525.16%7C0.00032%2CPlasmod_MYXSPDY%7CPF07981.11%7C0.6%2CPlasmod_MYXSPDY%7CPF07981.11%7C1e%2B04%2CPlasmod_MYXSPDY%7CPF07981.11%7C6.8e%2B03
LSTA.15873.3	transdecoder	five_prime_UTR	12270	12420	.	-	.	ID=LSTA.15873.3.p3.utr5p1;Parent=LSTA.15873.3.p3
LSTA.15873.3	transdecoder	exon	1	12420	.	-	.	ID=LSTA.15873.3.p3.exon1;Parent=LSTA.15873.3.p3
LSTA.15873.3	transdecoder	CDS	11325	12269	.	-	0	ID=cds.LSTA.15873.3.p3;Parent=LSTA.15873.3.p3
LSTA.15873.3	transdecoder	three_prime_UTR	1	11324	.	-	.	ID=LSTA.15873.3.p3.utr3p1;Parent=LSTA.15873.3.p3
LSTA.15873.3	transdecoder	gene	1	12420	.	+	.	ID=GENE.LSTA.15873.3~~LSTA.15873.3.p2;Name=ORF%20type%3Acomplete%20len%3A394%20%28%2B%29%2Cscore%3D123.54%2Clcl%7CNW_013193322.1_prot_XP_013069834.1_865%7C82.785%7C0.0%2CSPRY%7CPF00622.28%7C4.8e-11
LSTA.15873.3	transdecoder	mRNA	1	12420	.	+	.	ID=LSTA.15873.3.p2;Parent=GENE.LSTA.15873.3~~LSTA.15873.3.p2;Name=ORF%20type%3Acomplete%20len%3A394%20%28%2B%29%2Cscore%3D123.54%2Clcl%7CNW_013193322.1_prot_XP_013069834.1_865%7C82.785%7C0.0%2CSPRY%7CPF00622.28%7C4.8e-11
LSTA.15873.3	transdecoder	five_prime_UTR	1	148	.	+	.	ID=LSTA.15873.3.p2.utr5p1;Parent=LSTA.15873.3.p2
LSTA.15873.3	transdecoder	exon	1	12420	.	+	.	ID=LSTA.15873.3.p2.exon1;Parent=LSTA.15873.3.p2
LSTA.15873.3	transdecoder	CDS	149	1330	.	+	0	ID=cds.LSTA.15873.3.p2;Parent=LSTA.15873.3.p2
LSTA.15873.3	transdecoder	three_prime_UTR	1331	12420	.	+	.	ID=LSTA.15873.3.p2.utr3p1;Parent=LSTA.15873.3.p2
LSTA.15873.3	transdecoder	gene	1	12420	.	-	.	ID=GENE.LSTA.15873.3~~LSTA.15873.3.p8;Name=ORF%20type%3Acomplete%20len%3A111%20%28-%29%2Cscore%3D12.72%2Clcl%7CNW_021834310.1_prot_XP_029656786.1_24609%7C37.931%7C7.50e-16%2CDimer_Tnp_hAT%7CPF05699.14%7C0.0026%2CCdc13_OB2%7CPF18691.1%7C2.3%2CCdc13_OB2%7CPF18691.1%7C75
LSTA.15873.3	transdecoder	mRNA	1	12420	.	-	.	ID=LSTA.15873.3.p8;Parent=GENE.LSTA.15873.3~~LSTA.15873.3.p8;Name=ORF%20type%3Acomplete%20len%3A111%20%28-%29%2Cscore%3D12.72%2Clcl%7CNW_021834310.1_prot_XP_029656786.1_24609%7C37.931%7C7.50e-16%2CDimer_Tnp_hAT%7CPF05699.14%7C0.0026%2CCdc13_OB2%7CPF18691.1%7C2.3%2CCdc13_OB2%7CPF18691.1%7C75
LSTA.15873.3	transdecoder	five_prime_UTR	9074	12420	.	-	.	ID=LSTA.15873.3.p8.utr5p1;Parent=LSTA.15873.3.p8
LSTA.15873.3	transdecoder	exon	1	12420	.	-	.	ID=LSTA.15873.3.p8.exon1;Parent=LSTA.15873.3.p8
LSTA.15873.3	transdecoder	CDS	8741	9073	.	-	0	ID=cds.LSTA.15873.3.p8;Parent=LSTA.15873.3.p8
LSTA.15873.3	transdecoder	three_prime_UTR	1	8740	.	-	.	ID=LSTA.15873.3.p8.utr3p1;Parent=LSTA.15873.3.p8
LSTA.15873.4	transdecoder	gene	1	12462	.	+	.	ID=GENE.LSTA.15873.4~~LSTA.15873.4.p1;Name=ORF%20type%3Acomplete%20len%3A1403%20%28%2B%29%2Cscore%3D487.38%2Clcl%7CNW_013193322.1_prot_XP_013069834.1_865%7C73.572%7C0.0%2CAAA_33%7CPF13671.6%7C3.2e-23%2CAAA_33%7CPF13671.6%7C1.8e%2B03%2CSPRY%7CPF00622.28%7C3.3e-11%2CSPRY%7CPF00622.28%7C1.8e%2B04%2CAAA_18%7CPF13238.6%7C0.004%2CAAA_18%7CPF13238.6%7C2.9e%2B03%2CZeta_toxin%7CPF06414.12%7C0.0045%2CZeta_toxin%7CPF06414.12%7C2.2e%2B03%2CKTI12%7CPF08433.10%7C6e%2B03%2CKTI12%7CPF08433.10%7C0.041%2CAAA_24%7CPF13479.6%7C0.093%2CAAA_22%7CPF13401.6%7C0.16%2CAAA_16%7CPF13191.6%7C0.87%2CAAA_16%7CPF13191.6%7C9.6e%2B02%2CDUF3915%7CPF13054.6%7C3.6
LSTA.15873.4	transdecoder	mRNA	1	12462	.	+	.	ID=LSTA.15873.4.p1;Parent=GENE.LSTA.15873.4~~LSTA.15873.4.p1;Name=ORF%20type%3Acomplete%20len%3A1403%20%28%2B%29%2Cscore%3D487.38%2Clcl%7CNW_013193322.1_prot_XP_013069834.1_865%7C73.572%7C0.0%2CAAA_33%7CPF13671.6%7C3.2e-23%2CAAA_33%7CPF13671.6%7C1.8e%2B03%2CSPRY%7CPF00622.28%7C3.3e-11%2CSPRY%7CPF00622.28%7C1.8e%2B04%2CAAA_18%7CPF13238.6%7C0.004%2CAAA_18%7CPF13238.6%7C2.9e%2B03%2CZeta_toxin%7CPF06414.12%7C0.0045%2CZeta_toxin%7CPF06414.12%7C2.2e%2B03%2CKTI12%7CPF08433.10%7C6e%2B03%2CKTI12%7CPF08433.10%7C0.041%2CAAA_24%7CPF13479.6%7C0.093%2CAAA_22%7CPF13401.6%7C0.16%2CAAA_16%7CPF13191.6%7C0.87%2CAAA_16%7CPF13191.6%7C9.6e%2B02%2CDUF3915%7CPF13054.6%7C3.6
LSTA.15873.4	transdecoder	five_prime_UTR	1	93	.	+	.	ID=LSTA.15873.4.p1.utr5p1;Parent=LSTA.15873.4.p1
LSTA.15873.4	transdecoder	exon	1	12462	.	+	.	ID=LSTA.15873.4.p1.exon1;Parent=LSTA.15873.4.p1
LSTA.15873.4	transdecoder	CDS	94	4302	.	+	0	ID=cds.LSTA.15873.4.p1;Parent=LSTA.15873.4.p1
LSTA.15873.4	transdecoder	three_prime_UTR	4303	12462	.	+	.	ID=LSTA.15873.4.p1.utr3p1;Parent=LSTA.15873.4.p1
LSTA.15873.4	transdecoder	gene	1	12462	.	-	.	ID=GENE.LSTA.15873.4~~LSTA.15873.4.p7;Name=ORF%20type%3Acomplete%20len%3A111%20%28-%29%2Cscore%3D12.72%2Clcl%7CNW_021834310.1_prot_XP_029656786.1_24609%7C37.931%7C7.50e-16%2CDimer_Tnp_hAT%7CPF05699.14%7C0.0026%2CCdc13_OB2%7CPF18691.1%7C2.3%2CCdc13_OB2%7CPF18691.1%7C75
LSTA.15873.4	transdecoder	mRNA	1	12462	.	-	.	ID=LSTA.15873.4.p7;Parent=GENE.LSTA.15873.4~~LSTA.15873.4.p7;Name=ORF%20type%3Acomplete%20len%3A111%20%28-%29%2Cscore%3D12.72%2Clcl%7CNW_021834310.1_prot_XP_029656786.1_24609%7C37.931%7C7.50e-16%2CDimer_Tnp_hAT%7CPF05699.14%7C0.0026%2CCdc13_OB2%7CPF18691.1%7C2.3%2CCdc13_OB2%7CPF18691.1%7C75
LSTA.15873.4	transdecoder	five_prime_UTR	9146	12462	.	-	.	ID=LSTA.15873.4.p7.utr5p1;Parent=LSTA.15873.4.p7
LSTA.15873.4	transdecoder	exon	1	12462	.	-	.	ID=LSTA.15873.4.p7.exon1;Parent=LSTA.15873.4.p7
LSTA.15873.4	transdecoder	CDS	8813	9145	.	-	0	ID=cds.LSTA.15873.4.p7;Parent=LSTA.15873.4.p7
LSTA.15873.4	transdecoder	three_prime_UTR	1	8812	.	-	.	ID=LSTA.15873.4.p7.utr3p1;Parent=LSTA.15873.4.p7
# refined start codon: 11367 -> 12311 (score: 2.982)
LSTA.15873.4	transdecoder	gene	1	12462	.	-	.	ID=GENE.LSTA.15873.4~~LSTA.15873.4.p2;Name=ORF%20type%3Acomplete%20len%3A365%20%28-%29%2Cscore%3D82.18%2Clcl%7CNW_013193322.1_prot_XP_013069846.1_867%7C92.033%7C0.0%2CSOCS_box%7CPF07525.16%7C0.00032%2CPlasmod_MYXSPDY%7CPF07981.11%7C0.6%2CPlasmod_MYXSPDY%7CPF07981.11%7C1e%2B04%2CPlasmod_MYXSPDY%7CPF07981.11%7C6.8e%2B03
LSTA.15873.4	transdecoder	mRNA	1	12462	.	-	.	ID=LSTA.15873.4.p2;Parent=GENE.LSTA.15873.4~~LSTA.15873.4.p2;Name=ORF%20type%3Acomplete%20len%3A365%20%28-%29%2Cscore%3D82.18%2Clcl%7CNW_013193322.1_prot_XP_013069846.1_867%7C92.033%7C0.0%2CSOCS_box%7CPF07525.16%7C0.00032%2CPlasmod_MYXSPDY%7CPF07981.11%7C0.6%2CPlasmod_MYXSPDY%7CPF07981.11%7C1e%2B04%2CPlasmod_MYXSPDY%7CPF07981.11%7C6.8e%2B03
LSTA.15873.4	transdecoder	five_prime_UTR	12312	12462	.	-	.	ID=LSTA.15873.4.p2.utr5p1;Parent=LSTA.15873.4.p2
LSTA.15873.4	transdecoder	exon	1	12462	.	-	.	ID=LSTA.15873.4.p2.exon1;Parent=LSTA.15873.4.p2
LSTA.15873.4	transdecoder	CDS	11367	12311	.	-	0	ID=cds.LSTA.15873.4.p2;Parent=LSTA.15873.4.p2
LSTA.15873.4	transdecoder	three_prime_UTR	1	11366	.	-	.	ID=LSTA.15873.4.p2.utr3p1;Parent=LSTA.15873.4.p2
LSTA.15873.5	transdecoder	gene	1	12362	.	+	.	ID=GENE.LSTA.15873.5~~LSTA.15873.5.p1;Name=ORF%20type%3Acomplete%20len%3A968%20%28%2B%29%2Cscore%3D352.27%2Clcl%7CNW_013193322.1_prot_XP_013069834.1_865%7C68.223%7C0.0%2CAAA_33%7CPF13671.6%7C1.9e-23%2CAAA_33%7CPF13671.6%7C1.2e%2B03%2CAAA_18%7CPF13238.6%7C0.0024%2CAAA_18%7CPF13238.6%7C1.8e%2B03%2CZeta_toxin%7CPF06414.12%7C0.0075%2CZeta_toxin%7CPF06414.12%7C1.5e%2B03%2CKTI12%7CPF08433.10%7C0.028%2CAAA_24%7CPF13479.6%7C0.083%2CDUF3915%7CPF13054.6%7C2.4
LSTA.15873.5	transdecoder	mRNA	1	12362	.	+	.	ID=LSTA.15873.5.p1;Parent=GENE.LSTA.15873.5~~LSTA.15873.5.p1;Name=ORF%20type%3Acomplete%20len%3A968%20%28%2B%29%2Cscore%3D352.27%2Clcl%7CNW_013193322.1_prot_XP_013069834.1_865%7C68.223%7C0.0%2CAAA_33%7CPF13671.6%7C1.9e-23%2CAAA_33%7CPF13671.6%7C1.2e%2B03%2CAAA_18%7CPF13238.6%7C0.0024%2CAAA_18%7CPF13238.6%7C1.8e%2B03%2CZeta_toxin%7CPF06414.12%7C0.0075%2CZeta_toxin%7CPF06414.12%7C1.5e%2B03%2CKTI12%7CPF08433.10%7C0.028%2CAAA_24%7CPF13479.6%7C0.083%2CDUF3915%7CPF13054.6%7C2.4
LSTA.15873.5	transdecoder	five_prime_UTR	1	1268	.	+	.	ID=LSTA.15873.5.p1.utr5p1;Parent=LSTA.15873.5.p1
LSTA.15873.5	transdecoder	exon	1	12362	.	+	.	ID=LSTA.15873.5.p1.exon1;Parent=LSTA.15873.5.p1
LSTA.15873.5	transdecoder	CDS	1269	4172	.	+	0	ID=cds.LSTA.15873.5.p1;Parent=LSTA.15873.5.p1
LSTA.15873.5	transdecoder	three_prime_UTR	4173	12362	.	+	.	ID=LSTA.15873.5.p1.utr3p1;Parent=LSTA.15873.5.p1
LSTA.15873.5	transdecoder	gene	1	12362	.	-	.	ID=GENE.LSTA.15873.5~~LSTA.15873.5.p8;Name=ORF%20type%3Acomplete%20len%3A111%20%28-%29%2Cscore%3D12.72%2Clcl%7CNW_021834310.1_prot_XP_029656786.1_24609%7C37.931%7C7.50e-16%2CDimer_Tnp_hAT%7CPF05699.14%7C0.0026%2CCdc13_OB2%7CPF18691.1%7C2.3%2CCdc13_OB2%7CPF18691.1%7C75
LSTA.15873.5	transdecoder	mRNA	1	12362	.	-	.	ID=LSTA.15873.5.p8;Parent=GENE.LSTA.15873.5~~LSTA.15873.5.p8;Name=ORF%20type%3Acomplete%20len%3A111%20%28-%29%2Cscore%3D12.72%2Clcl%7CNW_021834310.1_prot_XP_029656786.1_24609%7C37.931%7C7.50e-16%2CDimer_Tnp_hAT%7CPF05699.14%7C0.0026%2CCdc13_OB2%7CPF18691.1%7C2.3%2CCdc13_OB2%7CPF18691.1%7C75
LSTA.15873.5	transdecoder	five_prime_UTR	9016	12362	.	-	.	ID=LSTA.15873.5.p8.utr5p1;Parent=LSTA.15873.5.p8
LSTA.15873.5	transdecoder	exon	1	12362	.	-	.	ID=LSTA.15873.5.p8.exon1;Parent=LSTA.15873.5.p8
LSTA.15873.5	transdecoder	CDS	8683	9015	.	-	0	ID=cds.LSTA.15873.5.p8;Parent=LSTA.15873.5.p8
LSTA.15873.5	transdecoder	three_prime_UTR	1	8682	.	-	.	ID=LSTA.15873.5.p8.utr3p1;Parent=LSTA.15873.5.p8
# refined start codon: 11267 -> 12211 (score: 2.982)
LSTA.15873.5	transdecoder	gene	1	12362	.	-	.	ID=GENE.LSTA.15873.5~~LSTA.15873.5.p3;Name=ORF%20type%3Acomplete%20len%3A365%20%28-%29%2Cscore%3D82.18%2Clcl%7CNW_013193322.1_prot_XP_013069846.1_867%7C92.033%7C0.0%2CSOCS_box%7CPF07525.16%7C0.00032%2CPlasmod_MYXSPDY%7CPF07981.11%7C0.6%2CPlasmod_MYXSPDY%7CPF07981.11%7C1e%2B04%2CPlasmod_MYXSPDY%7CPF07981.11%7C6.8e%2B03
LSTA.15873.5	transdecoder	mRNA	1	12362	.	-	.	ID=LSTA.15873.5.p3;Parent=GENE.LSTA.15873.5~~LSTA.15873.5.p3;Name=ORF%20type%3Acomplete%20len%3A365%20%28-%29%2Cscore%3D82.18%2Clcl%7CNW_013193322.1_prot_XP_013069846.1_867%7C92.033%7C0.0%2CSOCS_box%7CPF07525.16%7C0.00032%2CPlasmod_MYXSPDY%7CPF07981.11%7C0.6%2CPlasmod_MYXSPDY%7CPF07981.11%7C1e%2B04%2CPlasmod_MYXSPDY%7CPF07981.11%7C6.8e%2B03
LSTA.15873.5	transdecoder	five_prime_UTR	12212	12362	.	-	.	ID=LSTA.15873.5.p3.utr5p1;Parent=LSTA.15873.5.p3
LSTA.15873.5	transdecoder	exon	1	12362	.	-	.	ID=LSTA.15873.5.p3.exon1;Parent=LSTA.15873.5.p3
LSTA.15873.5	transdecoder	CDS	11267	12211	.	-	0	ID=cds.LSTA.15873.5.p3;Parent=LSTA.15873.5.p3
LSTA.15873.5	transdecoder	three_prime_UTR	1	11266	.	-	.	ID=LSTA.15873.5.p3.utr3p1;Parent=LSTA.15873.5.p3
LSTA.15873.5	transdecoder	gene	1	12362	.	+	.	ID=GENE.LSTA.15873.5~~LSTA.15873.5.p2;Name=ORF%20type%3Acomplete%20len%3A393%20%28%2B%29%2Cscore%3D122.57%2Clcl%7CNW_013193322.1_prot_XP_013069834.1_865%7C83.249%7C0.0%2CSPRY%7CPF00622.28%7C4.8e-11
LSTA.15873.5	transdecoder	mRNA	1	12362	.	+	.	ID=LSTA.15873.5.p2;Parent=GENE.LSTA.15873.5~~LSTA.15873.5.p2;Name=ORF%20type%3Acomplete%20len%3A393%20%28%2B%29%2Cscore%3D122.57%2Clcl%7CNW_013193322.1_prot_XP_013069834.1_865%7C83.249%7C0.0%2CSPRY%7CPF00622.28%7C4.8e-11
LSTA.15873.5	transdecoder	five_prime_UTR	1	93	.	+	.	ID=LSTA.15873.5.p2.utr5p1;Parent=LSTA.15873.5.p2
LSTA.15873.5	transdecoder	exon	1	12362	.	+	.	ID=LSTA.15873.5.p2.exon1;Parent=LSTA.15873.5.p2
LSTA.15873.5	transdecoder	CDS	94	1272	.	+	0	ID=cds.LSTA.15873.5.p2;Parent=LSTA.15873.5.p2
LSTA.15873.5	transdecoder	three_prime_UTR	1273	12362	.	+	.	ID=LSTA.15873.5.p2.utr3p1;Parent=LSTA.15873.5.p2
# refined start codon: 1 -> 79 (score: 1.070)
LSTA.15874.1	transdecoder	gene	1	6639	.	+	.	ID=GENE.LSTA.15874.1~~LSTA.15874.1.p1;Name=ORF%20type%3Acomplete%20len%3A419%20%28%2B%29%2Cscore%3D95.05%2Clcl%7CNW_013193322.1_prot_XP_013069846.1_867%7C91.866%7C0.0%2CSOCS_box%7CPF07525.16%7C4.1e%2B03%2CSOCS_box%7CPF07525.16%7C0.00039%2CPlasmod_MYXSPDY%7CPF07981.11%7C0.7%2CPlasmod_MYXSPDY%7CPF07981.11%7C7.9e%2B03
LSTA.15874.1	transdecoder	mRNA	1	6639	.	+	.	ID=LSTA.15874.1.p1;Parent=GENE.LSTA.15874.1~~LSTA.15874.1.p1;Name=ORF%20type%3Acomplete%20len%3A419%20%28%2B%29%2Cscore%3D95.05%2Clcl%7CNW_013193322.1_prot_XP_013069846.1_867%7C91.866%7C0.0%2CSOCS_box%7CPF07525.16%7C4.1e%2B03%2CSOCS_box%7CPF07525.16%7C0.00039%2CPlasmod_MYXSPDY%7CPF07981.11%7C0.7%2CPlasmod_MYXSPDY%7CPF07981.11%7C7.9e%2B03
LSTA.15874.1	transdecoder	five_prime_UTR	1	78	.	+	.	ID=LSTA.15874.1.p1.utr5p1;Parent=LSTA.15874.1.p1
LSTA.15874.1	transdecoder	exon	1	6639	.	+	.	ID=LSTA.15874.1.p1.exon1;Parent=LSTA.15874.1.p1
LSTA.15874.1	transdecoder	CDS	79	1257	.	+	0	ID=cds.LSTA.15874.1.p1;Parent=LSTA.15874.1.p1
LSTA.15874.1	transdecoder	three_prime_UTR	1258	6639	.	+	.	ID=LSTA.15874.1.p1.utr3p1;Parent=LSTA.15874.1.p1
LSTA.15874.1	transdecoder	gene	1	6639	.	+	.	ID=GENE.LSTA.15874.1~~LSTA.15874.1.p3;Name=ORF%20type%3Acomplete%20len%3A111%20%28%2B%29%2Cscore%3D12.72%2Clcl%7CNW_021834310.1_prot_XP_029656786.1_24609%7C37.931%7C7.50e-16%2CDimer_Tnp_hAT%7CPF05699.14%7C0.0026%2CCdc13_OB2%7CPF18691.1%7C2.3%2CCdc13_OB2%7CPF18691.1%7C75
LSTA.15874.1	transdecoder	mRNA	1	6639	.	+	.	ID=LSTA.15874.1.p3;Parent=GENE.LSTA.15874.1~~LSTA.15874.1.p3;Name=ORF%20type%3Acomplete%20len%3A111%20%28%2B%29%2Cscore%3D12.72%2Clcl%7CNW_021834310.1_prot_XP_029656786.1_24609%7C37.931%7C7.50e-16%2CDimer_Tnp_hAT%7CPF05699.14%7C0.0026%2CCdc13_OB2%7CPF18691.1%7C2.3%2CCdc13_OB2%7CPF18691.1%7C75
LSTA.15874.1	transdecoder	five_prime_UTR	1	3508	.	+	.	ID=LSTA.15874.1.p3.utr5p1;Parent=LSTA.15874.1.p3
LSTA.15874.1	transdecoder	exon	1	6639	.	+	.	ID=LSTA.15874.1.p3.exon1;Parent=LSTA.15874.1.p3
LSTA.15874.1	transdecoder	CDS	3509	3841	.	+	0	ID=cds.LSTA.15874.1.p3;Parent=LSTA.15874.1.p3
LSTA.15874.1	transdecoder	three_prime_UTR	3842	6639	.	+	.	ID=LSTA.15874.1.p3.utr3p1;Parent=LSTA.15874.1.p3
LSTA.15878.1	transdecoder	gene	1	552	.	+	.	ID=GENE.LSTA.15878.1~~LSTA.15878.1.p1;Name=ORF%20type%3A3prime_partial%20len%3A132%20%28%2B%29%2Cscore%3D24.65%2Clcl%7CNW_004798561.1_prot_XP_005112546.1_26281%7C91.603%7C9.16e-87%2CRas%7CPF00071.22%7C1.7e-46%2CRoc%7CPF08477.13%7C1.7e-35%2CArf%7CPF00025.21%7C1.7e-13%2CMMR_HSR1%7CPF01926.23%7C4.9e-05%2CAAA_5%7CPF07728.14%7C0.0016%2CGtr1_RagA%7CPF04670.12%7C0.0019%2CG-alpha%7CPF00503.20%7C0.47%2CG-alpha%7CPF00503.20%7C6.7%2CRsgA_GTPase%7CPF03193.16%7C0.0092%2CRsgA_GTPase%7CPF03193.16%7C1.8e%2B03%2CSRPRB%7CPF09439.10%7C0.0091%2CAAA_24%7CPF13479.6%7C0.02%2CGTP_EFTU%7CPF00009.27%7C0.024%2CAAA_16%7CPF13191.6%7C0.025%2CAAA_7%7CPF12775.7%7C0.046%2CIIGP%7CPF05049.13%7C0.046%2CRNA_helicase%7CPF00910.22%7C0.073%2CTniB%7CPF05621.11%7C0.14%2CAAA_29%7CPF13555.6%7C0.19%2CABC_tran%7CPF00005.27%7C0.19
LSTA.15878.1	transdecoder	mRNA	1	552	.	+	.	ID=LSTA.15878.1.p1;Parent=GENE.LSTA.15878.1~~LSTA.15878.1.p1;Name=ORF%20type%3A3prime_partial%20len%3A132%20%28%2B%29%2Cscore%3D24.65%2Clcl%7CNW_004798561.1_prot_XP_005112546.1_26281%7C91.603%7C9.16e-87%2CRas%7CPF00071.22%7C1.7e-46%2CRoc%7CPF08477.13%7C1.7e-35%2CArf%7CPF00025.21%7C1.7e-13%2CMMR_HSR1%7CPF01926.23%7C4.9e-05%2CAAA_5%7CPF07728.14%7C0.0016%2CGtr1_RagA%7CPF04670.12%7C0.0019%2CG-alpha%7CPF00503.20%7C0.47%2CG-alpha%7CPF00503.20%7C6.7%2CRsgA_GTPase%7CPF03193.16%7C0.0092%2CRsgA_GTPase%7CPF03193.16%7C1.8e%2B03%2CSRPRB%7CPF09439.10%7C0.0091%2CAAA_24%7CPF13479.6%7C0.02%2CGTP_EFTU%7CPF00009.27%7C0.024%2CAAA_16%7CPF13191.6%7C0.025%2CAAA_7%7CPF12775.7%7C0.046%2CIIGP%7CPF05049.13%7C0.046%2CRNA_helicase%7CPF00910.22%7C0.073%2CTniB%7CPF05621.11%7C0.14%2CAAA_29%7CPF13555.6%7C0.19%2CABC_tran%7CPF00005.27%7C0.19
LSTA.15878.1	transdecoder	five_prime_UTR	1	158	.	+	.	ID=LSTA.15878.1.p1.utr5p1;Parent=LSTA.15878.1.p1
LSTA.15878.1	transdecoder	exon	1	552	.	+	.	ID=LSTA.15878.1.p1.exon1;Parent=LSTA.15878.1.p1
LSTA.15878.1	transdecoder	CDS	159	551	.	+	0	ID=cds.LSTA.15878.1.p1;Parent=LSTA.15878.1.p1
LSTA.15881.1	transdecoder	gene	1	1291	.	+	.	ID=GENE.LSTA.15881.1~~LSTA.15881.1.p1;Name=ORF%20type%3Acomplete%20len%3A201%20%28%2B%29%2Cscore%3D49.45%2Clcl%7CNW_013483655.1_prot_XP_013095861.1_31326%7C87.222%7C9.11e-114%2CSNARE%7CPF05739.19%7C4.6e%2B03%2CSNARE%7CPF05739.19%7C5.3e-20%2CSyntaxin%7CPF00804.25%7C1.9e-06%2CSyntaxin%7CPF00804.25%7C2.7e%2B03%2CDUF5345%7CPF17280.2%7C0.0024%2CTRP%7CPF06011.12%7C0.0038%2CDUF1676%7CPF07898.13%7C0.14%2CDUF5383%7CPF17355.2%7C20%2CDUF5383%7CPF17355.2%7C0.51%2CETRAMP%7CPF09716.10%7C0.039%2CHerpes_UL33%7CPF03581.13%7C1.9e%2B02%2CHerpes_UL33%7CPF03581.13%7C1.2%2CMCPsignal%7CPF00015.21%7C1.1e%2B02%2CMCPsignal%7CPF00015.21%7C0.17%2CDUF2116%7CPF09889.9%7C0.3%2Czf-CRD%7CPF17979.1%7C0.32%2CDUF2207%7CPF09972.9%7C0.17%2CTMF_TATA_bd%7CPF12325.8%7C39%2CTMF_TATA_bd%7CPF12325.8%7C0.53%2COrf78%7CPF06024.12%7C2.8e%2B03%2COrf78%7CPF06024.12%7C0.1%2CSyntaxin_2%7CPF14523.6%7C0.27%2CSyntaxin_2%7CPF14523.6%7C1.4e%2B02%2CSynaptobrevin%7CPF00957.21%7C1.4e%2B02%2CSynaptobrevin%7CPF00957.21%7C4.5e%2B02%2CSynaptobrevin%7CPF00957.21%7C1.6%2CT2SSF%7CPF00482.23%7C3e%2B03%2CT2SSF%7CPF00482.23%7C2.1
LSTA.15881.1	transdecoder	mRNA	1	1291	.	+	.	ID=LSTA.15881.1.p1;Parent=GENE.LSTA.15881.1~~LSTA.15881.1.p1;Name=ORF%20type%3Acomplete%20len%3A201%20%28%2B%29%2Cscore%3D49.45%2Clcl%7CNW_013483655.1_prot_XP_013095861.1_31326%7C87.222%7C9.11e-114%2CSNARE%7CPF05739.19%7C4.6e%2B03%2CSNARE%7CPF05739.19%7C5.3e-20%2CSyntaxin%7CPF00804.25%7C1.9e-06%2CSyntaxin%7CPF00804.25%7C2.7e%2B03%2CDUF5345%7CPF17280.2%7C0.0024%2CTRP%7CPF06011.12%7C0.0038%2CDUF1676%7CPF07898.13%7C0.14%2CDUF5383%7CPF17355.2%7C20%2CDUF5383%7CPF17355.2%7C0.51%2CETRAMP%7CPF09716.10%7C0.039%2CHerpes_UL33%7CPF03581.13%7C1.9e%2B02%2CHerpes_UL33%7CPF03581.13%7C1.2%2CMCPsignal%7CPF00015.21%7C1.1e%2B02%2CMCPsignal%7CPF00015.21%7C0.17%2CDUF2116%7CPF09889.9%7C0.3%2Czf-CRD%7CPF17979.1%7C0.32%2CDUF2207%7CPF09972.9%7C0.17%2CTMF_TATA_bd%7CPF12325.8%7C39%2CTMF_TATA_bd%7CPF12325.8%7C0.53%2COrf78%7CPF06024.12%7C2.8e%2B03%2COrf78%7CPF06024.12%7C0.1%2CSyntaxin_2%7CPF14523.6%7C0.27%2CSyntaxin_2%7CPF14523.6%7C1.4e%2B02%2CSynaptobrevin%7CPF00957.21%7C1.4e%2B02%2CSynaptobrevin%7CPF00957.21%7C4.5e%2B02%2CSynaptobrevin%7CPF00957.21%7C1.6%2CT2SSF%7CPF00482.23%7C3e%2B03%2CT2SSF%7CPF00482.23%7C2.1
LSTA.15881.1	transdecoder	exon	1	1291	.	+	.	ID=LSTA.15881.1.p1.exon1;Parent=LSTA.15881.1.p1
LSTA.15881.1	transdecoder	CDS	1	603	.	+	0	ID=cds.LSTA.15881.1.p1;Parent=LSTA.15881.1.p1
LSTA.15881.1	transdecoder	three_prime_UTR	604	1291	.	+	.	ID=LSTA.15881.1.p1.utr3p1;Parent=LSTA.15881.1.p1
LSTA.15882.1	transdecoder	gene	1	557	.	+	.	ID=GENE.LSTA.15882.1~~LSTA.15882.1.p1;Name=ORF%20type%3A3prime_partial%20len%3A113%20%28%2B%29%2Cscore%3D30.57%2Clcl%7CNW_004798561.1_prot_XP_005112545.1_26280%7C93.750%7C2.33e-73
LSTA.15882.1	transdecoder	mRNA	1	557	.	+	.	ID=LSTA.15882.1.p1;Parent=GENE.LSTA.15882.1~~LSTA.15882.1.p1;Name=ORF%20type%3A3prime_partial%20len%3A113%20%28%2B%29%2Cscore%3D30.57%2Clcl%7CNW_004798561.1_prot_XP_005112545.1_26280%7C93.750%7C2.33e-73
LSTA.15882.1	transdecoder	five_prime_UTR	1	221	.	+	.	ID=LSTA.15882.1.p1.utr5p1;Parent=LSTA.15882.1.p1
LSTA.15882.1	transdecoder	exon	1	557	.	+	.	ID=LSTA.15882.1.p1.exon1;Parent=LSTA.15882.1.p1
LSTA.15882.1	transdecoder	CDS	222	557	.	+	0	ID=cds.LSTA.15882.1.p1;Parent=LSTA.15882.1.p1
LSTA.15885.1	transdecoder	gene	1	792	.	-	.	ID=GENE.LSTA.15885.1~~LSTA.15885.1.p1;Name=ORF%20type%3Acomplete%20len%3A115%20%28-%29%2Cscore%3D-2.68%2CNOD%7CPF06816.13%7C1.6e%2B03%2CNOD%7CPF06816.13%7C0.09
LSTA.15885.1	transdecoder	mRNA	1	792	.	-	.	ID=LSTA.15885.1.p1;Parent=GENE.LSTA.15885.1~~LSTA.15885.1.p1;Name=ORF%20type%3Acomplete%20len%3A115%20%28-%29%2Cscore%3D-2.68%2CNOD%7CPF06816.13%7C1.6e%2B03%2CNOD%7CPF06816.13%7C0.09
LSTA.15885.1	transdecoder	five_prime_UTR	679	792	.	-	.	ID=LSTA.15885.1.p1.utr5p1;Parent=LSTA.15885.1.p1
LSTA.15885.1	transdecoder	exon	1	792	.	-	.	ID=LSTA.15885.1.p1.exon1;Parent=LSTA.15885.1.p1
LSTA.15885.1	transdecoder	CDS	334	678	.	-	0	ID=cds.LSTA.15885.1.p1;Parent=LSTA.15885.1.p1
LSTA.15885.1	transdecoder	three_prime_UTR	1	333	.	-	.	ID=LSTA.15885.1.p1.utr3p1;Parent=LSTA.15885.1.p1
LSTA.15886.1	transdecoder	gene	1	4769	.	+	.	ID=GENE.LSTA.15886.1~~LSTA.15886.1.p1;Name=ORF%20type%3Acomplete%20len%3A300%20%28%2B%29%2Cscore%3D36.65%2Clcl%7CNW_013304733.1_prot_XP_013079144.1_16481%7C88.333%7C0.0%2CJun%7CPF03957.13%7C2e-37%2CbZIP_1%7CPF00170.21%7C6.1e%2B03%2CbZIP_1%7CPF00170.21%7C1.3e-17%2CbZIP_Maf%7CPF03131.17%7C2.1e-07%2CbZIP_2%7CPF07716.15%7C5.9e-07%2CJnk-SapK_ap_N%7CPF09744.9%7C0.12%2CDUF2383%7CPF09537.10%7C0.16%2CZapB%7CPF06005.12%7C1.8e%2B04%2CZapB%7CPF06005.12%7C0.22
LSTA.15886.1	transdecoder	mRNA	1	4769	.	+	.	ID=LSTA.15886.1.p1;Parent=GENE.LSTA.15886.1~~LSTA.15886.1.p1;Name=ORF%20type%3Acomplete%20len%3A300%20%28%2B%29%2Cscore%3D36.65%2Clcl%7CNW_013304733.1_prot_XP_013079144.1_16481%7C88.333%7C0.0%2CJun%7CPF03957.13%7C2e-37%2CbZIP_1%7CPF00170.21%7C6.1e%2B03%2CbZIP_1%7CPF00170.21%7C1.3e-17%2CbZIP_Maf%7CPF03131.17%7C2.1e-07%2CbZIP_2%7CPF07716.15%7C5.9e-07%2CJnk-SapK_ap_N%7CPF09744.9%7C0.12%2CDUF2383%7CPF09537.10%7C0.16%2CZapB%7CPF06005.12%7C1.8e%2B04%2CZapB%7CPF06005.12%7C0.22
LSTA.15886.1	transdecoder	five_prime_UTR	1	273	.	+	.	ID=LSTA.15886.1.p1.utr5p1;Parent=LSTA.15886.1.p1
LSTA.15886.1	transdecoder	exon	1	4769	.	+	.	ID=LSTA.15886.1.p1.exon1;Parent=LSTA.15886.1.p1
LSTA.15886.1	transdecoder	CDS	274	1173	.	+	0	ID=cds.LSTA.15886.1.p1;Parent=LSTA.15886.1.p1
LSTA.15886.1	transdecoder	three_prime_UTR	1174	4769	.	+	.	ID=LSTA.15886.1.p1.utr3p1;Parent=LSTA.15886.1.p1
LSTA.15886.2	transdecoder	gene	1	4699	.	+	.	ID=GENE.LSTA.15886.2~~LSTA.15886.2.p1;Name=ORF%20type%3Acomplete%20len%3A300%20%28%2B%29%2Cscore%3D36.65%2Clcl%7CNW_013304733.1_prot_XP_013079144.1_16481%7C88.333%7C0.0%2CJun%7CPF03957.13%7C2e-37%2CbZIP_1%7CPF00170.21%7C6.1e%2B03%2CbZIP_1%7CPF00170.21%7C1.3e-17%2CbZIP_Maf%7CPF03131.17%7C2.1e-07%2CbZIP_2%7CPF07716.15%7C5.9e-07%2CJnk-SapK_ap_N%7CPF09744.9%7C0.12%2CDUF2383%7CPF09537.10%7C0.16%2CZapB%7CPF06005.12%7C1.8e%2B04%2CZapB%7CPF06005.12%7C0.22
LSTA.15886.2	transdecoder	mRNA	1	4699	.	+	.	ID=LSTA.15886.2.p1;Parent=GENE.LSTA.15886.2~~LSTA.15886.2.p1;Name=ORF%20type%3Acomplete%20len%3A300%20%28%2B%29%2Cscore%3D36.65%2Clcl%7CNW_013304733.1_prot_XP_013079144.1_16481%7C88.333%7C0.0%2CJun%7CPF03957.13%7C2e-37%2CbZIP_1%7CPF00170.21%7C6.1e%2B03%2CbZIP_1%7CPF00170.21%7C1.3e-17%2CbZIP_Maf%7CPF03131.17%7C2.1e-07%2CbZIP_2%7CPF07716.15%7C5.9e-07%2CJnk-SapK_ap_N%7CPF09744.9%7C0.12%2CDUF2383%7CPF09537.10%7C0.16%2CZapB%7CPF06005.12%7C1.8e%2B04%2CZapB%7CPF06005.12%7C0.22
LSTA.15886.2	transdecoder	five_prime_UTR	1	203	.	+	.	ID=LSTA.15886.2.p1.utr5p1;Parent=LSTA.15886.2.p1
LSTA.15886.2	transdecoder	exon	1	4699	.	+	.	ID=LSTA.15886.2.p1.exon1;Parent=LSTA.15886.2.p1
LSTA.15886.2	transdecoder	CDS	204	1103	.	+	0	ID=cds.LSTA.15886.2.p1;Parent=LSTA.15886.2.p1
LSTA.15886.2	transdecoder	three_prime_UTR	1104	4699	.	+	.	ID=LSTA.15886.2.p1.utr3p1;Parent=LSTA.15886.2.p1
LSTA.15887.1	transdecoder	gene	1	5749	.	+	.	ID=GENE.LSTA.15887.1~~LSTA.15887.1.p1;Name=ORF%20type%3Acomplete%20len%3A290%20%28%2B%29%2Cscore%3D52.95%2Clcl%7CNW_013304733.1_prot_XP_013079117.1_16480%7C53.506%7C3.77e-90%2CLRR_8%7CPF13855.6%7C3.7e%2B02%2CLRR_8%7CPF13855.6%7C0.42%2CLRR_8%7CPF13855.6%7C0.74%2CLRR_8%7CPF13855.6%7C68%2CLRR_6%7CPF13516.6%7C5.7e%2B03%2CLRR_6%7CPF13516.6%7C2.6e%2B02%2CLRR_6%7CPF13516.6%7C0.25%2CLRR_6%7CPF13516.6%7C2.3e%2B02%2CLRR_6%7CPF13516.6%7C23%2CLRR_4%7CPF12799.7%7C1.8e%2B04%2CLRR_4%7CPF12799.7%7C4.2e%2B02%2CLRR_4%7CPF12799.7%7C2.6e%2B02%2CLRR_4%7CPF12799.7%7C0.63%2CLRR_4%7CPF12799.7%7C11%2CNod1%7CPF17114.5%7C8.1%2CNod1%7CPF17114.5%7C64
LSTA.15887.1	transdecoder	mRNA	1	5749	.	+	.	ID=LSTA.15887.1.p1;Parent=GENE.LSTA.15887.1~~LSTA.15887.1.p1;Name=ORF%20type%3Acomplete%20len%3A290%20%28%2B%29%2Cscore%3D52.95%2Clcl%7CNW_013304733.1_prot_XP_013079117.1_16480%7C53.506%7C3.77e-90%2CLRR_8%7CPF13855.6%7C3.7e%2B02%2CLRR_8%7CPF13855.6%7C0.42%2CLRR_8%7CPF13855.6%7C0.74%2CLRR_8%7CPF13855.6%7C68%2CLRR_6%7CPF13516.6%7C5.7e%2B03%2CLRR_6%7CPF13516.6%7C2.6e%2B02%2CLRR_6%7CPF13516.6%7C0.25%2CLRR_6%7CPF13516.6%7C2.3e%2B02%2CLRR_6%7CPF13516.6%7C23%2CLRR_4%7CPF12799.7%7C1.8e%2B04%2CLRR_4%7CPF12799.7%7C4.2e%2B02%2CLRR_4%7CPF12799.7%7C2.6e%2B02%2CLRR_4%7CPF12799.7%7C0.63%2CLRR_4%7CPF12799.7%7C11%2CNod1%7CPF17114.5%7C8.1%2CNod1%7CPF17114.5%7C64
LSTA.15887.1	transdecoder	five_prime_UTR	1	547	.	+	.	ID=LSTA.15887.1.p1.utr5p1;Parent=LSTA.15887.1.p1
LSTA.15887.1	transdecoder	exon	1	5749	.	+	.	ID=LSTA.15887.1.p1.exon1;Parent=LSTA.15887.1.p1
LSTA.15887.1	transdecoder	CDS	548	1417	.	+	0	ID=cds.LSTA.15887.1.p1;Parent=LSTA.15887.1.p1
LSTA.15887.1	transdecoder	three_prime_UTR	1418	5749	.	+	.	ID=LSTA.15887.1.p1.utr3p1;Parent=LSTA.15887.1.p1
LSTA.15888.1	transdecoder	gene	1	1559	.	-	.	ID=GENE.LSTA.15888.1~~LSTA.15888.1.p1;Name=ORF%20type%3A5prime_partial%20len%3A155%20%28-%29%2Cscore%3D0.78
LSTA.15888.1	transdecoder	mRNA	1	1559	.	-	.	ID=LSTA.15888.1.p1;Parent=GENE.LSTA.15888.1~~LSTA.15888.1.p1;Name=ORF%20type%3A5prime_partial%20len%3A155%20%28-%29%2Cscore%3D0.78
LSTA.15888.1	transdecoder	exon	1	1559	.	-	.	ID=LSTA.15888.1.p1.exon1;Parent=LSTA.15888.1.p1
LSTA.15888.1	transdecoder	CDS	1093	1557	.	-	0	ID=cds.LSTA.15888.1.p1;Parent=LSTA.15888.1.p1
LSTA.15888.1	transdecoder	three_prime_UTR	1	1092	.	-	.	ID=LSTA.15888.1.p1.utr3p1;Parent=LSTA.15888.1.p1
LSTA.15888.2	transdecoder	gene	1	1501	.	-	.	ID=GENE.LSTA.15888.2~~LSTA.15888.2.p1;Name=ORF%20type%3A5prime_partial%20len%3A155%20%28-%29%2Cscore%3D0.78
LSTA.15888.2	transdecoder	mRNA	1	1501	.	-	.	ID=LSTA.15888.2.p1;Parent=GENE.LSTA.15888.2~~LSTA.15888.2.p1;Name=ORF%20type%3A5prime_partial%20len%3A155%20%28-%29%2Cscore%3D0.78
LSTA.15888.2	transdecoder	exon	1	1501	.	-	.	ID=LSTA.15888.2.p1.exon1;Parent=LSTA.15888.2.p1
LSTA.15888.2	transdecoder	CDS	1035	1499	.	-	0	ID=cds.LSTA.15888.2.p1;Parent=LSTA.15888.2.p1
LSTA.15888.2	transdecoder	three_prime_UTR	1	1034	.	-	.	ID=LSTA.15888.2.p1.utr3p1;Parent=LSTA.15888.2.p1
LSTA.15888.3	transdecoder	gene	1	1769	.	-	.	ID=GENE.LSTA.15888.3~~LSTA.15888.3.p1;Name=ORF%20type%3A5prime_partial%20len%3A155%20%28-%29%2Cscore%3D0.78
LSTA.15888.3	transdecoder	mRNA	1	1769	.	-	.	ID=LSTA.15888.3.p1;Parent=GENE.LSTA.15888.3~~LSTA.15888.3.p1;Name=ORF%20type%3A5prime_partial%20len%3A155%20%28-%29%2Cscore%3D0.78
LSTA.15888.3	transdecoder	exon	1	1769	.	-	.	ID=LSTA.15888.3.p1.exon1;Parent=LSTA.15888.3.p1
LSTA.15888.3	transdecoder	CDS	1303	1767	.	-	0	ID=cds.LSTA.15888.3.p1;Parent=LSTA.15888.3.p1
LSTA.15888.3	transdecoder	three_prime_UTR	1	1302	.	-	.	ID=LSTA.15888.3.p1.utr3p1;Parent=LSTA.15888.3.p1
LSTA.15888.4	transdecoder	gene	1	1575	.	-	.	ID=GENE.LSTA.15888.4~~LSTA.15888.4.p1;Name=ORF%20type%3A5prime_partial%20len%3A155%20%28-%29%2Cscore%3D0.78
LSTA.15888.4	transdecoder	mRNA	1	1575	.	-	.	ID=LSTA.15888.4.p1;Parent=GENE.LSTA.15888.4~~LSTA.15888.4.p1;Name=ORF%20type%3A5prime_partial%20len%3A155%20%28-%29%2Cscore%3D0.78
LSTA.15888.4	transdecoder	exon	1	1575	.	-	.	ID=LSTA.15888.4.p1.exon1;Parent=LSTA.15888.4.p1
LSTA.15888.4	transdecoder	CDS	1109	1573	.	-	0	ID=cds.LSTA.15888.4.p1;Parent=LSTA.15888.4.p1
LSTA.15888.4	transdecoder	three_prime_UTR	1	1108	.	-	.	ID=LSTA.15888.4.p1.utr3p1;Parent=LSTA.15888.4.p1
LSTA.15889.1	transdecoder	gene	1	554	.	+	.	ID=GENE.LSTA.15889.1~~LSTA.15889.1.p1;Name=ORF%20type%3Ainternal%20len%3A185%20%28%2B%29%2Cscore%3D36.52%2Clcl%7CNW_018408573.1_prot_XP_021369721.1_26270%7C45.405%7C5.61e-48%2Crve%7CPF00665.26%7C4.7e-14%2Crve_3%7CPF13683.6%7C0.014%2CMEDS%7CPF14417.6%7C5.8e%2B02%2CMEDS%7CPF14417.6%7C0.33
LSTA.15889.1	transdecoder	mRNA	1	554	.	+	.	ID=LSTA.15889.1.p1;Parent=GENE.LSTA.15889.1~~LSTA.15889.1.p1;Name=ORF%20type%3Ainternal%20len%3A185%20%28%2B%29%2Cscore%3D36.52%2Clcl%7CNW_018408573.1_prot_XP_021369721.1_26270%7C45.405%7C5.61e-48%2Crve%7CPF00665.26%7C4.7e-14%2Crve_3%7CPF13683.6%7C0.014%2CMEDS%7CPF14417.6%7C5.8e%2B02%2CMEDS%7CPF14417.6%7C0.33
LSTA.15889.1	transdecoder	exon	1	554	.	+	.	ID=LSTA.15889.1.p1.exon1;Parent=LSTA.15889.1.p1
LSTA.15889.1	transdecoder	CDS	1	552	.	+	0	ID=cds.LSTA.15889.1.p1;Parent=LSTA.15889.1.p1
LSTA.1589.1	transdecoder	gene	1	2337	.	+	.	ID=GENE.LSTA.1589.1~~LSTA.1589.1.p1;Name=ORF%20type%3A5prime_partial%20len%3A423%20%28%2B%29%2Cscore%3D48.14%2Clcl%7CNW_013514916.1_prot_XP_013064022.1_35628%7C56.876%7C1.82e-167%2CExo_endo_phos%7CPF03372.23%7C2.3e-15%2CExo_endo_phos_2%7CPF14529.6%7C7.4e%2B03%2CExo_endo_phos_2%7CPF14529.6%7C0.6
LSTA.1589.1	transdecoder	mRNA	1	2337	.	+	.	ID=LSTA.1589.1.p1;Parent=GENE.LSTA.1589.1~~LSTA.1589.1.p1;Name=ORF%20type%3A5prime_partial%20len%3A423%20%28%2B%29%2Cscore%3D48.14%2Clcl%7CNW_013514916.1_prot_XP_013064022.1_35628%7C56.876%7C1.82e-167%2CExo_endo_phos%7CPF03372.23%7C2.3e-15%2CExo_endo_phos_2%7CPF14529.6%7C7.4e%2B03%2CExo_endo_phos_2%7CPF14529.6%7C0.6
LSTA.1589.1	transdecoder	exon	1	2337	.	+	.	ID=LSTA.1589.1.p1.exon1;Parent=LSTA.1589.1.p1
LSTA.1589.1	transdecoder	CDS	1	1269	.	+	0	ID=cds.LSTA.1589.1.p1;Parent=LSTA.1589.1.p1
LSTA.1589.1	transdecoder	three_prime_UTR	1270	2337	.	+	.	ID=LSTA.1589.1.p1.utr3p1;Parent=LSTA.1589.1.p1
LSTA.1589.2	transdecoder	gene	1	2237	.	+	.	ID=GENE.LSTA.1589.2~~LSTA.1589.2.p1;Name=ORF%20type%3A5prime_partial%20len%3A479%20%28%2B%29%2Cscore%3D46.49%2Clcl%7CNW_013514916.1_prot_XP_013064021.1_35627%7C53.814%7C2.08e-180%2CExo_endo_phos%7CPF03372.23%7C3.2e-15%2CExo_endo_phos_2%7CPF14529.6%7C1.1e%2B04%2CExo_endo_phos_2%7CPF14529.6%7C9.4e%2B03%2CExo_endo_phos_2%7CPF14529.6%7C0.75
LSTA.1589.2	transdecoder	mRNA	1	2237	.	+	.	ID=LSTA.1589.2.p1;Parent=GENE.LSTA.1589.2~~LSTA.1589.2.p1;Name=ORF%20type%3A5prime_partial%20len%3A479%20%28%2B%29%2Cscore%3D46.49%2Clcl%7CNW_013514916.1_prot_XP_013064021.1_35627%7C53.814%7C2.08e-180%2CExo_endo_phos%7CPF03372.23%7C3.2e-15%2CExo_endo_phos_2%7CPF14529.6%7C1.1e%2B04%2CExo_endo_phos_2%7CPF14529.6%7C9.4e%2B03%2CExo_endo_phos_2%7CPF14529.6%7C0.75
LSTA.1589.2	transdecoder	exon	1	2237	.	+	.	ID=LSTA.1589.2.p1.exon1;Parent=LSTA.1589.2.p1
LSTA.1589.2	transdecoder	CDS	3	1439	.	+	0	ID=cds.LSTA.1589.2.p1;Parent=LSTA.1589.2.p1
LSTA.1589.2	transdecoder	three_prime_UTR	1440	2237	.	+	.	ID=LSTA.1589.2.p1.utr3p1;Parent=LSTA.1589.2.p1
LSTA.15891.1	transdecoder	gene	1	739	.	-	.	ID=GENE.LSTA.15891.1~~LSTA.15891.1.p1;Name=ORF%20type%3Ainternal%20len%3A246%20%28-%29%2Cscore%3D62.36%2Clcl%7CNW_013205987.1_prot_XP_013071552.1_9798%7C52.055%7C9.27e-14
LSTA.15891.1	transdecoder	mRNA	1	739	.	-	.	ID=LSTA.15891.1.p1;Parent=GENE.LSTA.15891.1~~LSTA.15891.1.p1;Name=ORF%20type%3Ainternal%20len%3A246%20%28-%29%2Cscore%3D62.36%2Clcl%7CNW_013205987.1_prot_XP_013071552.1_9798%7C52.055%7C9.27e-14
LSTA.15891.1	transdecoder	exon	1	739	.	-	.	ID=LSTA.15891.1.p1.exon1;Parent=LSTA.15891.1.p1
LSTA.15891.1	transdecoder	CDS	3	737	.	-	0	ID=cds.LSTA.15891.1.p1;Parent=LSTA.15891.1.p1
LSTA.15893.1	transdecoder	gene	1	1431	.	-	.	ID=GENE.LSTA.15893.1~~LSTA.15893.1.p1;Name=ORF%20type%3Acomplete%20len%3A204%20%28-%29%2Cscore%3D55.90%2Clcl%7CNW_013205987.1_prot_XP_013071551.1_9797%7C65.025%7C4.89e-98%2CGST_C_3%7CPF14497.6%7C4.8e-21%2CGST_N%7CPF02798.20%7C2.5e-09%2CGST_C%7CPF00043.25%7C5.9e-08%2CGST_N_3%7CPF13417.6%7C0.00074%2CGST_C_2%7CPF13410.6%7C0.078%2CGST_N_2%7CPF13409.6%7C0.31
LSTA.15893.1	transdecoder	mRNA	1	1431	.	-	.	ID=LSTA.15893.1.p1;Parent=GENE.LSTA.15893.1~~LSTA.15893.1.p1;Name=ORF%20type%3Acomplete%20len%3A204%20%28-%29%2Cscore%3D55.90%2Clcl%7CNW_013205987.1_prot_XP_013071551.1_9797%7C65.025%7C4.89e-98%2CGST_C_3%7CPF14497.6%7C4.8e-21%2CGST_N%7CPF02798.20%7C2.5e-09%2CGST_C%7CPF00043.25%7C5.9e-08%2CGST_N_3%7CPF13417.6%7C0.00074%2CGST_C_2%7CPF13410.6%7C0.078%2CGST_N_2%7CPF13409.6%7C0.31
LSTA.15893.1	transdecoder	five_prime_UTR	1317	1431	.	-	.	ID=LSTA.15893.1.p1.utr5p1;Parent=LSTA.15893.1.p1
LSTA.15893.1	transdecoder	exon	1	1431	.	-	.	ID=LSTA.15893.1.p1.exon1;Parent=LSTA.15893.1.p1
LSTA.15893.1	transdecoder	CDS	705	1316	.	-	0	ID=cds.LSTA.15893.1.p1;Parent=LSTA.15893.1.p1
LSTA.15893.1	transdecoder	three_prime_UTR	1	704	.	-	.	ID=LSTA.15893.1.p1.utr3p1;Parent=LSTA.15893.1.p1
LSTA.15893.2	transdecoder	gene	1	1325	.	-	.	ID=GENE.LSTA.15893.2~~LSTA.15893.2.p1;Name=ORF%20type%3Acomplete%20len%3A204%20%28-%29%2Cscore%3D55.90%2Clcl%7CNW_013205987.1_prot_XP_013071551.1_9797%7C65.025%7C4.89e-98%2CGST_C_3%7CPF14497.6%7C4.8e-21%2CGST_N%7CPF02798.20%7C2.5e-09%2CGST_C%7CPF00043.25%7C5.9e-08%2CGST_N_3%7CPF13417.6%7C0.00074%2CGST_C_2%7CPF13410.6%7C0.078%2CGST_N_2%7CPF13409.6%7C0.31
LSTA.15893.2	transdecoder	mRNA	1	1325	.	-	.	ID=LSTA.15893.2.p1;Parent=GENE.LSTA.15893.2~~LSTA.15893.2.p1;Name=ORF%20type%3Acomplete%20len%3A204%20%28-%29%2Cscore%3D55.90%2Clcl%7CNW_013205987.1_prot_XP_013071551.1_9797%7C65.025%7C4.89e-98%2CGST_C_3%7CPF14497.6%7C4.8e-21%2CGST_N%7CPF02798.20%7C2.5e-09%2CGST_C%7CPF00043.25%7C5.9e-08%2CGST_N_3%7CPF13417.6%7C0.00074%2CGST_C_2%7CPF13410.6%7C0.078%2CGST_N_2%7CPF13409.6%7C0.31
LSTA.15893.2	transdecoder	five_prime_UTR	1273	1325	.	-	.	ID=LSTA.15893.2.p1.utr5p1;Parent=LSTA.15893.2.p1
LSTA.15893.2	transdecoder	exon	1	1325	.	-	.	ID=LSTA.15893.2.p1.exon1;Parent=LSTA.15893.2.p1
LSTA.15893.2	transdecoder	CDS	661	1272	.	-	0	ID=cds.LSTA.15893.2.p1;Parent=LSTA.15893.2.p1
LSTA.15893.2	transdecoder	three_prime_UTR	1	660	.	-	.	ID=LSTA.15893.2.p1.utr3p1;Parent=LSTA.15893.2.p1
LSTA.15895.1	transdecoder	gene	1	900	.	+	.	ID=GENE.LSTA.15895.1~~LSTA.15895.1.p1;Name=ORF%20type%3Acomplete%20len%3A227%20%28%2B%29%2Cscore%3D55.48%2Clcl%7CNW_013205987.1_prot_XP_013071556.1_9793%7C68.932%7C1.30e-105%2CGST_C_3%7CPF14497.6%7C3.2e-18%2CGST_N%7CPF02798.20%7C8.6e-12%2CGST_C%7CPF00043.25%7C4.3e-06%2CGST_C_2%7CPF13410.6%7C0.036%2CGST_N_3%7CPF13417.6%7C0.084%2CGST_N_3%7CPF13417.6%7C2.2e%2B03%2CGST_N_2%7CPF13409.6%7C0.24
LSTA.15895.1	transdecoder	mRNA	1	900	.	+	.	ID=LSTA.15895.1.p1;Parent=GENE.LSTA.15895.1~~LSTA.15895.1.p1;Name=ORF%20type%3Acomplete%20len%3A227%20%28%2B%29%2Cscore%3D55.48%2Clcl%7CNW_013205987.1_prot_XP_013071556.1_9793%7C68.932%7C1.30e-105%2CGST_C_3%7CPF14497.6%7C3.2e-18%2CGST_N%7CPF02798.20%7C8.6e-12%2CGST_C%7CPF00043.25%7C4.3e-06%2CGST_C_2%7CPF13410.6%7C0.036%2CGST_N_3%7CPF13417.6%7C0.084%2CGST_N_3%7CPF13417.6%7C2.2e%2B03%2CGST_N_2%7CPF13409.6%7C0.24
LSTA.15895.1	transdecoder	five_prime_UTR	1	109	.	+	.	ID=LSTA.15895.1.p1.utr5p1;Parent=LSTA.15895.1.p1
LSTA.15895.1	transdecoder	exon	1	900	.	+	.	ID=LSTA.15895.1.p1.exon1;Parent=LSTA.15895.1.p1
LSTA.15895.1	transdecoder	CDS	110	790	.	+	0	ID=cds.LSTA.15895.1.p1;Parent=LSTA.15895.1.p1
LSTA.15895.1	transdecoder	three_prime_UTR	791	900	.	+	.	ID=LSTA.15895.1.p1.utr3p1;Parent=LSTA.15895.1.p1
LSTA.15896.1	transdecoder	gene	1	1047	.	-	.	ID=GENE.LSTA.15896.1~~LSTA.15896.1.p1;Name=ORF%20type%3Acomplete%20len%3A245%20%28-%29%2Cscore%3D56.07%2Clcl%7CNW_013205987.1_prot_XP_013071556.1_9793%7C68.932%7C1.28e-105%2CGST_C_3%7CPF14497.6%7C3.8e-18%2CGST_N%7CPF02798.20%7C1e-11%2CGST_C%7CPF00043.25%7C5e-06%2CGST_C_2%7CPF13410.6%7C0.041%2CGST_N_3%7CPF13417.6%7C0.097%2CGST_N_3%7CPF13417.6%7C2.5e%2B03%2CGST_N_2%7CPF13409.6%7C0.28
LSTA.15896.1	transdecoder	mRNA	1	1047	.	-	.	ID=LSTA.15896.1.p1;Parent=GENE.LSTA.15896.1~~LSTA.15896.1.p1;Name=ORF%20type%3Acomplete%20len%3A245%20%28-%29%2Cscore%3D56.07%2Clcl%7CNW_013205987.1_prot_XP_013071556.1_9793%7C68.932%7C1.28e-105%2CGST_C_3%7CPF14497.6%7C3.8e-18%2CGST_N%7CPF02798.20%7C1e-11%2CGST_C%7CPF00043.25%7C5e-06%2CGST_C_2%7CPF13410.6%7C0.041%2CGST_N_3%7CPF13417.6%7C0.097%2CGST_N_3%7CPF13417.6%7C2.5e%2B03%2CGST_N_2%7CPF13409.6%7C0.28
LSTA.15896.1	transdecoder	five_prime_UTR	846	1047	.	-	.	ID=LSTA.15896.1.p1.utr5p1;Parent=LSTA.15896.1.p1
LSTA.15896.1	transdecoder	exon	1	1047	.	-	.	ID=LSTA.15896.1.p1.exon1;Parent=LSTA.15896.1.p1
LSTA.15896.1	transdecoder	CDS	111	845	.	-	0	ID=cds.LSTA.15896.1.p1;Parent=LSTA.15896.1.p1
LSTA.15896.1	transdecoder	three_prime_UTR	1	110	.	-	.	ID=LSTA.15896.1.p1.utr3p1;Parent=LSTA.15896.1.p1
LSTA.15897.1	transdecoder	gene	1	1473	.	+	.	ID=GENE.LSTA.15897.1~~LSTA.15897.1.p1;Name=ORF%20type%3Acomplete%20len%3A235%20%28%2B%29%2Cscore%3D68.12%2Clcl%7CNW_013492197.1_prot_XP_013060671.1_32649%7C65.700%7C8.00e-96%2CGST_C_3%7CPF14497.6%7C6e-17%2CGST_N%7CPF02798.20%7C2.8e-12%2CGST_C%7CPF00043.25%7C3.2e-07%2CGST_N_3%7CPF13417.6%7C0.00048%2CGST_N_2%7CPF13409.6%7C0.00059%2CGST_C_2%7CPF13410.6%7C2.5e%2B03%2CGST_C_2%7CPF13410.6%7C0.0085
LSTA.15897.1	transdecoder	mRNA	1	1473	.	+	.	ID=LSTA.15897.1.p1;Parent=GENE.LSTA.15897.1~~LSTA.15897.1.p1;Name=ORF%20type%3Acomplete%20len%3A235%20%28%2B%29%2Cscore%3D68.12%2Clcl%7CNW_013492197.1_prot_XP_013060671.1_32649%7C65.700%7C8.00e-96%2CGST_C_3%7CPF14497.6%7C6e-17%2CGST_N%7CPF02798.20%7C2.8e-12%2CGST_C%7CPF00043.25%7C3.2e-07%2CGST_N_3%7CPF13417.6%7C0.00048%2CGST_N_2%7CPF13409.6%7C0.00059%2CGST_C_2%7CPF13410.6%7C2.5e%2B03%2CGST_C_2%7CPF13410.6%7C0.0085
LSTA.15897.1	transdecoder	five_prime_UTR	1	548	.	+	.	ID=LSTA.15897.1.p1.utr5p1;Parent=LSTA.15897.1.p1
LSTA.15897.1	transdecoder	exon	1	1473	.	+	.	ID=LSTA.15897.1.p1.exon1;Parent=LSTA.15897.1.p1
LSTA.15897.1	transdecoder	CDS	549	1253	.	+	0	ID=cds.LSTA.15897.1.p1;Parent=LSTA.15897.1.p1
LSTA.15897.1	transdecoder	three_prime_UTR	1254	1473	.	+	.	ID=LSTA.15897.1.p1.utr3p1;Parent=LSTA.15897.1.p1
LSTA.15897.2	transdecoder	gene	1	999	.	+	.	ID=GENE.LSTA.15897.2~~LSTA.15897.2.p1;Name=ORF%20type%3Acomplete%20len%3A208%20%28%2B%29%2Cscore%3D69.00%2Clcl%7CNW_013492197.1_prot_XP_013060671.1_32649%7C65.700%7C1.30e-96%2CGST_C_3%7CPF14497.6%7C4.5e-17%2CGST_N%7CPF02798.20%7C2.2e-12%2CGST_C%7CPF00043.25%7C2.4e-07%2CGST_N_3%7CPF13417.6%7C0.00038%2CGST_N_2%7CPF13409.6%7C0.00048%2CGST_C_2%7CPF13410.6%7C2.3e%2B03%2CGST_C_2%7CPF13410.6%7C0.0069
LSTA.15897.2	transdecoder	mRNA	1	999	.	+	.	ID=LSTA.15897.2.p1;Parent=GENE.LSTA.15897.2~~LSTA.15897.2.p1;Name=ORF%20type%3Acomplete%20len%3A208%20%28%2B%29%2Cscore%3D69.00%2Clcl%7CNW_013492197.1_prot_XP_013060671.1_32649%7C65.700%7C1.30e-96%2CGST_C_3%7CPF14497.6%7C4.5e-17%2CGST_N%7CPF02798.20%7C2.2e-12%2CGST_C%7CPF00043.25%7C2.4e-07%2CGST_N_3%7CPF13417.6%7C0.00038%2CGST_N_2%7CPF13409.6%7C0.00048%2CGST_C_2%7CPF13410.6%7C2.3e%2B03%2CGST_C_2%7CPF13410.6%7C0.0069
LSTA.15897.2	transdecoder	five_prime_UTR	1	354	.	+	.	ID=LSTA.15897.2.p1.utr5p1;Parent=LSTA.15897.2.p1
LSTA.15897.2	transdecoder	exon	1	999	.	+	.	ID=LSTA.15897.2.p1.exon1;Parent=LSTA.15897.2.p1
LSTA.15897.2	transdecoder	CDS	355	978	.	+	0	ID=cds.LSTA.15897.2.p1;Parent=LSTA.15897.2.p1
LSTA.15897.2	transdecoder	three_prime_UTR	979	999	.	+	.	ID=LSTA.15897.2.p1.utr3p1;Parent=LSTA.15897.2.p1
LSTA.15898.1	transdecoder	gene	1	541	.	+	.	ID=GENE.LSTA.15898.1~~LSTA.15898.1.p1;Name=ORF%20type%3Ainternal%20len%3A180%20%28%2B%29%2Cscore%3D43.42%2Clcl%7CNW_004797676.1_prot_XP_005104194.1_17114%7C62.838%7C3.80e-42
LSTA.15898.1	transdecoder	mRNA	1	541	.	+	.	ID=LSTA.15898.1.p1;Parent=GENE.LSTA.15898.1~~LSTA.15898.1.p1;Name=ORF%20type%3Ainternal%20len%3A180%20%28%2B%29%2Cscore%3D43.42%2Clcl%7CNW_004797676.1_prot_XP_005104194.1_17114%7C62.838%7C3.80e-42
LSTA.15898.1	transdecoder	exon	1	541	.	+	.	ID=LSTA.15898.1.p1.exon1;Parent=LSTA.15898.1.p1
LSTA.15898.1	transdecoder	CDS	3	539	.	+	0	ID=cds.LSTA.15898.1.p1;Parent=LSTA.15898.1.p1
LSTA.159.1	transdecoder	gene	1	2669	.	+	.	ID=GENE.LSTA.159.1~~LSTA.159.1.p1;Name=ORF%20type%3Acomplete%20len%3A479%20%28%2B%29%2Cscore%3D54.70%2Clcl%7CNC_043024.1_prot_XP_029652518.1_20853%7C51.020%7C2.65e-154%2Clcl%7CNC_043024.1_prot_XP_029652518.1_20853%7C51.000%7C5.31e-154%2Clcl%7CNC_043024.1_prot_XP_029652518.1_20853%7C50.400%7C8.42e-141%2Clcl%7CNC_043024.1_prot_XP_029652518.1_20853%7C47.423%7C2.51e-20%2Czf-H2C2_2%7CPF13465.6%7C1.1%2Czf-H2C2_2%7CPF13465.6%7C8.5e-07%2Czf-H2C2_2%7CPF13465.6%7C1.6e-06%2Czf-H2C2_2%7CPF13465.6%7C5.7e-05%2Czf-H2C2_2%7CPF13465.6%7C1.9e-07%2Czf-H2C2_2%7CPF13465.6%7C8.4e-08%2Czf-H2C2_2%7CPF13465.6%7C4.9e-07%2Czf-H2C2_2%7CPF13465.6%7C5.9e-05%2Czf-H2C2_2%7CPF13465.6%7C1.2e-07%2Czf-H2C2_2%7CPF13465.6%7C1.2e-06%2Czf-H2C2_2%7CPF13465.6%7C4.4e-07%2Czf-H2C2_2%7CPF13465.6%7C5.2e-07%2Czf-H2C2_2%7CPF13465.6%7C1.2e-06%2Czf-H2C2_2%7CPF13465.6%7C4.1e-07%2Czf-H2C2_2%7CPF13465.6%7C54%2Czf-C2H2%7CPF00096.26%7C0.03%2Czf-C2H2%7CPF00096.26%7C0.038%2Czf-C2H2%7CPF00096.26%7C0.00082%2Czf-C2H2%7CPF00096.26%7C0.053%2Czf-C2H2%7CPF00096.26%7C0.00072%2Czf-C2H2%7CPF00096.26%7C0.0024%2Czf-C2H2%7CPF00096.26%7C1.4%2Czf-C2H2%7CPF00096.26%7C0.00016%2Czf-C2H2%7CPF00096.26%7C0.0032%2Czf-C2H2%7CPF00096.26%7C0.00028%2Czf-C2H2%7CPF00096.26%7C0.0018%2Czf-C2H2%7CPF00096.26%7C0.018%2Czf-C2H2%7CPF00096.26%7C5.8e-05%2Czf-C2H2%7CPF00096.26%7C0.0088%2Czf-C2H2_4%7CPF13894.6%7C1.2%2Czf-C2H2_4%7CPF13894.6%7C0.77%2Czf-C2H2_4%7CPF13894.6%7C0.0022%2Czf-C2H2_4%7CPF13894.6%7C0.069%2Czf-C2H2_4%7CPF13894.6%7C0.011%2Czf-C2H2_4%7CPF13894.6%7C0.079%2Czf-C2H2_4%7CPF13894.6%7C2.5%2Czf-C2H2_4%7CPF13894.6%7C0.0023%2Czf-C2H2_4%7CPF13894.6%7C0.041%2Czf-C2H2_4%7CPF13894.6%7C0.033%2Czf-C2H2_4%7CPF13894.6%7C0.036%2Czf-C2H2_4%7CPF13894.6%7C2.4%2Czf-C2H2_4%7CPF13894.6%7C0.00024%2Czf-C2H2_4%7CPF13894.6%7C0.041%2Czf-C2H2_6%7CPF13912.6%7C86%2Czf-C2H2_6%7CPF13912.6%7C1.1%2Czf-C2H2_6%7CPF13912.6%7C0.037%2Czf-C2H2_6%7CPF13912.6%7C15%2Czf-C2H2_6%7CPF13912.6%7C0.17%2Czf-C2H2_6%7CPF13912.6%7C28%2Czf-C2H2_6%7CPF13912.6%7C9.1%2Czf-C2H2_6%7CPF13912.6%7C0.13%2Czf-C2H2_6%7CPF13912.6%7C0.29%2Czf-C2H2_6%7CPF13912.6%7C0.00041%2Czf-C2H2_6%7CPF13912.6%7C86%2Czf-C2H2_6%7CPF13912.6%7C0.0085%2Czf-C2H2_6%7CPF13912.6%7C0.0043%2Czf-C2H2_6%7CPF13912.6%7C7.1%2CBolA%7CPF01722.18%7C60%2CBolA%7CPF01722.18%7C1.1e%2B02%2CBolA%7CPF01722.18%7C1.3%2CBolA%7CPF01722.18%7C0.61%2CBolA%7CPF01722.18%7C0.65%2CBolA%7CPF01722.18%7C39%2CBolA%7CPF01722.18%7C39%2CBolA%7CPF01722.18%7C1.2%2CBolA%7CPF01722.18%7C0.24%2CBolA%7CPF01722.18%7C0.12%2CBolA%7CPF01722.18%7C0.84%2CGAGA%7CPF09237.11%7C7.4e%2B02%2CGAGA%7CPF09237.11%7C3.6%2CGAGA%7CPF09237.11%7C16%2CGAGA%7CPF09237.11%7C2.8%2CGAGA%7CPF09237.11%7C2.8e%2B02%2CGAGA%7CPF09237.11%7C45%2CGAGA%7CPF09237.11%7C0.67%2CGAGA%7CPF09237.11%7C3.9e%2B02%2CGAGA%7CPF09237.11%7C8.5%2CGAGA%7CPF09237.11%7C0.016%2CGAGA%7CPF09237.11%7C4.3%2CGAGA%7CPF09237.11%7C3.4%2Czf-C2H2_jaz%7CPF12171.8%7C50%2Czf-C2H2_jaz%7CPF12171.8%7C49%2Czf-C2H2_jaz%7CPF12171.8%7C6.8%2Czf-C2H2_jaz%7CPF12171.8%7C22%2Czf-C2H2_jaz%7CPF12171.8%7C52%2Czf-C2H2_jaz%7CPF12171.8%7C41%2Czf-C2H2_jaz%7CPF12171.8%7C7e%2B03%2Czf-C2H2_jaz%7CPF12171.8%7C0.18%2Czf-C2H2_jaz%7CPF12171.8%7C3.2%2Czf-C2H2_jaz%7CPF12171.8%7C1.9%2Czf-C2H2_jaz%7CPF12171.8%7C3.4e%2B03%2Czf-C2H2_jaz%7CPF12171.8%7C39%2Czf-C2H2_jaz%7CPF12171.8%7C0.072%2Czf-C2H2_jaz%7CPF12171.8%7C19%2CZZ%7CPF00569.17%7C1.4e%2B02%2CZZ%7CPF00569.17%7C1.2e%2B02%2CZZ%7CPF00569.17%7C5.8%2CZZ%7CPF00569.17%7C17%2CZZ%7CPF00569.17%7C7.5%2CZZ%7CPF00569.17%7C24%2CZZ%7CPF00569.17%7C38%2CZZ%7CPF00569.17%7C72%2CZZ%7CPF00569.17%7C37%2CZZ%7CPF00569.17%7C11%2CZZ%7CPF00569.17%7C1.1e%2B02%2CZZ%7CPF00569.17%7C95%2CZZ%7CPF00569.17%7C5.7%2CZZ%7CPF00569.17%7C81%2Czf-met%7CPF12874.7%7C60%2Czf-met%7CPF12874.7%7C2.8e%2B02%2Czf-met%7CPF12874.7%7C0.46%2Czf-met%7CPF12874.7%7C1.6e%2B02%2Czf-met%7CPF12874.7%7C2.5e%2B02%2Czf-met%7CPF12874.7%7C3.7%2Czf-met%7CPF12874.7%7C7.6e%2B02%2Czf-met%7CPF12874.7%7C0.057%2Czf-met%7CPF12874.7%7C8.9%2Czf-met%7CPF12874.7%7C9.6%2Czf-met%7CPF12874.7%7C1.7e%2B03%2Czf-met%7CPF12874.7%7C1.1%2Czf-met%7CPF12874.7%7C0.029%2Czf-met%7CPF12874.7%7C7.2e%2B02%2CDUF3656%7CPF12392.8%7C83%2CDUF3656%7CPF12392.8%7C1.7e%2B03%2CDUF3656%7CPF12392.8%7C4.6e%2B02%2CDUF3656%7CPF12392.8%7C17%2CDUF3656%7CPF12392.8%7C4e%2B03%2CDUF3656%7CPF12392.8%7C3.3e%2B03%2CTa0938%7CPF11494.8%7C2.9e%2B02%2CTa0938%7CPF11494.8%7C77%2CTa0938%7CPF11494.8%7C58%2CTa0938%7CPF11494.8%7C28%2CTa0938%7CPF11494.8%7C1.1e%2B02%2CTa0938%7CPF11494.8%7C95%2CTa0938%7CPF11494.8%7C2%2CTa0938%7CPF11494.8%7C56%2CTa0938%7CPF11494.8%7C0.029%2CHTH_AraC%7CPF00165.23%7C1.1%2CHTH_AraC%7CPF00165.23%7C8e%2B02%2CHTH_AraC%7CPF00165.23%7C1.8e%2B03%2CHTH_AraC%7CPF00165.23%7C1.3e%2B02%2CHTH_18%7CPF12833.7%7C2.2e%2B03%2CHTH_18%7CPF12833.7%7C17%2CHTH_18%7CPF12833.7%7C35%2CHTH_18%7CPF12833.7%7C2.1e%2B02%2CHTH_18%7CPF12833.7%7C2.3e%2B02%2CHTH_18%7CPF12833.7%7C51%2Czinc_ribbon_15%7CPF17032.5%7C3.5e%2B02%2Czinc_ribbon_15%7CPF17032.5%7C8.2e%2B02%2Czinc_ribbon_15%7CPF17032.5%7C20%2Czinc_ribbon_15%7CPF17032.5%7C44%2Czinc_ribbon_15%7CPF17032.5%7C25%2Czinc_ribbon_15%7CPF17032.5%7C7.4%2Czinc_ribbon_15%7CPF17032.5%7C0.82%2Czinc_ribbon_15%7CPF17032.5%7C14%2Czinc_ribbon_15%7CPF17032.5%7C4.4e%2B03
LSTA.159.1	transdecoder	mRNA	1	2669	.	+	.	ID=LSTA.159.1.p1;Parent=GENE.LSTA.159.1~~LSTA.159.1.p1;Name=ORF%20type%3Acomplete%20len%3A479%20%28%2B%29%2Cscore%3D54.70%2Clcl%7CNC_043024.1_prot_XP_029652518.1_20853%7C51.020%7C2.65e-154%2Clcl%7CNC_043024.1_prot_XP_029652518.1_20853%7C51.000%7C5.31e-154%2Clcl%7CNC_043024.1_prot_XP_029652518.1_20853%7C50.400%7C8.42e-141%2Clcl%7CNC_043024.1_prot_XP_029652518.1_20853%7C47.423%7C2.51e-20%2Czf-H2C2_2%7CPF13465.6%7C1.1%2Czf-H2C2_2%7CPF13465.6%7C8.5e-07%2Czf-H2C2_2%7CPF13465.6%7C1.6e-06%2Czf-H2C2_2%7CPF13465.6%7C5.7e-05%2Czf-H2C2_2%7CPF13465.6%7C1.9e-07%2Czf-H2C2_2%7CPF13465.6%7C8.4e-08%2Czf-H2C2_2%7CPF13465.6%7C4.9e-07%2Czf-H2C2_2%7CPF13465.6%7C5.9e-05%2Czf-H2C2_2%7CPF13465.6%7C1.2e-07%2Czf-H2C2_2%7CPF13465.6%7C1.2e-06%2Czf-H2C2_2%7CPF13465.6%7C4.4e-07%2Czf-H2C2_2%7CPF13465.6%7C5.2e-07%2Czf-H2C2_2%7CPF13465.6%7C1.2e-06%2Czf-H2C2_2%7CPF13465.6%7C4.1e-07%2Czf-H2C2_2%7CPF13465.6%7C54%2Czf-C2H2%7CPF00096.26%7C0.03%2Czf-C2H2%7CPF00096.26%7C0.038%2Czf-C2H2%7CPF00096.26%7C0.00082%2Czf-C2H2%7CPF00096.26%7C0.053%2Czf-C2H2%7CPF00096.26%7C0.00072%2Czf-C2H2%7CPF00096.26%7C0.0024%2Czf-C2H2%7CPF00096.26%7C1.4%2Czf-C2H2%7CPF00096.26%7C0.00016%2Czf-C2H2%7CPF00096.26%7C0.0032%2Czf-C2H2%7CPF00096.26%7C0.00028%2Czf-C2H2%7CPF00096.26%7C0.0018%2Czf-C2H2%7CPF00096.26%7C0.018%2Czf-C2H2%7CPF00096.26%7C5.8e-05%2Czf-C2H2%7CPF00096.26%7C0.0088%2Czf-C2H2_4%7CPF13894.6%7C1.2%2Czf-C2H2_4%7CPF13894.6%7C0.77%2Czf-C2H2_4%7CPF13894.6%7C0.0022%2Czf-C2H2_4%7CPF13894.6%7C0.069%2Czf-C2H2_4%7CPF13894.6%7C0.011%2Czf-C2H2_4%7CPF13894.6%7C0.079%2Czf-C2H2_4%7CPF13894.6%7C2.5%2Czf-C2H2_4%7CPF13894.6%7C0.0023%2Czf-C2H2_4%7CPF13894.6%7C0.041%2Czf-C2H2_4%7CPF13894.6%7C0.033%2Czf-C2H2_4%7CPF13894.6%7C0.036%2Czf-C2H2_4%7CPF13894.6%7C2.4%2Czf-C2H2_4%7CPF13894.6%7C0.00024%2Czf-C2H2_4%7CPF13894.6%7C0.041%2Czf-C2H2_6%7CPF13912.6%7C86%2Czf-C2H2_6%7CPF13912.6%7C1.1%2Czf-C2H2_6%7CPF13912.6%7C0.037%2Czf-C2H2_6%7CPF13912.6%7C15%2Czf-C2H2_6%7CPF13912.6%7C0.17%2Czf-C2H2_6%7CPF13912.6%7C28%2Czf-C2H2_6%7CPF13912.6%7C9.1%2Czf-C2H2_6%7CPF13912.6%7C0.13%2Czf-C2H2_6%7CPF13912.6%7C0.29%2Czf-C2H2_6%7CPF13912.6%7C0.00041%2Czf-C2H2_6%7CPF13912.6%7C86%2Czf-C2H2_6%7CPF13912.6%7C0.0085%2Czf-C2H2_6%7CPF13912.6%7C0.0043%2Czf-C2H2_6%7CPF13912.6%7C7.1%2CBolA%7CPF01722.18%7C60%2CBolA%7CPF01722.18%7C1.1e%2B02%2CBolA%7CPF01722.18%7C1.3%2CBolA%7CPF01722.18%7C0.61%2CBolA%7CPF01722.18%7C0.65%2CBolA%7CPF01722.18%7C39%2CBolA%7CPF01722.18%7C39%2CBolA%7CPF01722.18%7C1.2%2CBolA%7CPF01722.18%7C0.24%2CBolA%7CPF01722.18%7C0.12%2CBolA%7CPF01722.18%7C0.84%2CGAGA%7CPF09237.11%7C7.4e%2B02%2CGAGA%7CPF09237.11%7C3.6%2CGAGA%7CPF09237.11%7C16%2CGAGA%7CPF09237.11%7C2.8%2CGAGA%7CPF09237.11%7C2.8e%2B02%2CGAGA%7CPF09237.11%7C45%2CGAGA%7CPF09237.11%7C0.67%2CGAGA%7CPF09237.11%7C3.9e%2B02%2CGAGA%7CPF09237.11%7C8.5%2CGAGA%7CPF09237.11%7C0.016%2CGAGA%7CPF09237.11%7C4.3%2CGAGA%7CPF09237.11%7C3.4%2Czf-C2H2_jaz%7CPF12171.8%7C50%2Czf-C2H2_jaz%7CPF12171.8%7C49%2Czf-C2H2_jaz%7CPF12171.8%7C6.8%2Czf-C2H2_jaz%7CPF12171.8%7C22%2Czf-C2H2_jaz%7CPF12171.8%7C52%2Czf-C2H2_jaz%7CPF12171.8%7C41%2Czf-C2H2_jaz%7CPF12171.8%7C7e%2B03%2Czf-C2H2_jaz%7CPF12171.8%7C0.18%2Czf-C2H2_jaz%7CPF12171.8%7C3.2%2Czf-C2H2_jaz%7CPF12171.8%7C1.9%2Czf-C2H2_jaz%7CPF12171.8%7C3.4e%2B03%2Czf-C2H2_jaz%7CPF12171.8%7C39%2Czf-C2H2_jaz%7CPF12171.8%7C0.072%2Czf-C2H2_jaz%7CPF12171.8%7C19%2CZZ%7CPF00569.17%7C1.4e%2B02%2CZZ%7CPF00569.17%7C1.2e%2B02%2CZZ%7CPF00569.17%7C5.8%2CZZ%7CPF00569.17%7C17%2CZZ%7CPF00569.17%7C7.5%2CZZ%7CPF00569.17%7C24%2CZZ%7CPF00569.17%7C38%2CZZ%7CPF00569.17%7C72%2CZZ%7CPF00569.17%7C37%2CZZ%7CPF00569.17%7C11%2CZZ%7CPF00569.17%7C1.1e%2B02%2CZZ%7CPF00569.17%7C95%2CZZ%7CPF00569.17%7C5.7%2CZZ%7CPF00569.17%7C81%2Czf-met%7CPF12874.7%7C60%2Czf-met%7CPF12874.7%7C2.8e%2B02%2Czf-met%7CPF12874.7%7C0.46%2Czf-met%7CPF12874.7%7C1.6e%2B02%2Czf-met%7CPF12874.7%7C2.5e%2B02%2Czf-met%7CPF12874.7%7C3.7%2Czf-met%7CPF12874.7%7C7.6e%2B02%2Czf-met%7CPF12874.7%7C0.057%2Czf-met%7CPF12874.7%7C8.9%2Czf-met%7CPF12874.7%7C9.6%2Czf-met%7CPF12874.7%7C1.7e%2B03%2Czf-met%7CPF12874.7%7C1.1%2Czf-met%7CPF12874.7%7C0.029%2Czf-met%7CPF12874.7%7C7.2e%2B02%2CDUF3656%7CPF12392.8%7C83%2CDUF3656%7CPF12392.8%7C1.7e%2B03%2CDUF3656%7CPF12392.8%7C4.6e%2B02%2CDUF3656%7CPF12392.8%7C17%2CDUF3656%7CPF12392.8%7C4e%2B03%2CDUF3656%7CPF12392.8%7C3.3e%2B03%2CTa0938%7CPF11494.8%7C2.9e%2B02%2CTa0938%7CPF11494.8%7C77%2CTa0938%7CPF11494.8%7C58%2CTa0938%7CPF11494.8%7C28%2CTa0938%7CPF11494.8%7C1.1e%2B02%2CTa0938%7CPF11494.8%7C95%2CTa0938%7CPF11494.8%7C2%2CTa0938%7CPF11494.8%7C56%2CTa0938%7CPF11494.8%7C0.029%2CHTH_AraC%7CPF00165.23%7C1.1%2CHTH_AraC%7CPF00165.23%7C8e%2B02%2CHTH_AraC%7CPF00165.23%7C1.8e%2B03%2CHTH_AraC%7CPF00165.23%7C1.3e%2B02%2CHTH_18%7CPF12833.7%7C2.2e%2B03%2CHTH_18%7CPF12833.7%7C17%2CHTH_18%7CPF12833.7%7C35%2CHTH_18%7CPF12833.7%7C2.1e%2B02%2CHTH_18%7CPF12833.7%7C2.3e%2B02%2CHTH_18%7CPF12833.7%7C51%2Czinc_ribbon_15%7CPF17032.5%7C3.5e%2B02%2Czinc_ribbon_15%7CPF17032.5%7C8.2e%2B02%2Czinc_ribbon_15%7CPF17032.5%7C20%2Czinc_ribbon_15%7CPF17032.5%7C44%2Czinc_ribbon_15%7CPF17032.5%7C25%2Czinc_ribbon_15%7CPF17032.5%7C7.4%2Czinc_ribbon_15%7CPF17032.5%7C0.82%2Czinc_ribbon_15%7CPF17032.5%7C14%2Czinc_ribbon_15%7CPF17032.5%7C4.4e%2B03
LSTA.159.1	transdecoder	five_prime_UTR	1	277	.	+	.	ID=LSTA.159.1.p1.utr5p1;Parent=LSTA.159.1.p1
LSTA.159.1	transdecoder	exon	1	2669	.	+	.	ID=LSTA.159.1.p1.exon1;Parent=LSTA.159.1.p1
LSTA.159.1	transdecoder	CDS	278	1714	.	+	0	ID=cds.LSTA.159.1.p1;Parent=LSTA.159.1.p1
LSTA.159.1	transdecoder	three_prime_UTR	1715	2669	.	+	.	ID=LSTA.159.1.p1.utr3p1;Parent=LSTA.159.1.p1
LSTA.1590.1	transdecoder	gene	1	2673	.	+	.	ID=GENE.LSTA.1590.1~~LSTA.1590.1.p1;Name=ORF%20type%3Acomplete%20len%3A357%20%28%2B%29%2Cscore%3D70.02
LSTA.1590.1	transdecoder	mRNA	1	2673	.	+	.	ID=LSTA.1590.1.p1;Parent=GENE.LSTA.1590.1~~LSTA.1590.1.p1;Name=ORF%20type%3Acomplete%20len%3A357%20%28%2B%29%2Cscore%3D70.02
LSTA.1590.1	transdecoder	five_prime_UTR	1	558	.	+	.	ID=LSTA.1590.1.p1.utr5p1;Parent=LSTA.1590.1.p1
LSTA.1590.1	transdecoder	exon	1	2673	.	+	.	ID=LSTA.1590.1.p1.exon1;Parent=LSTA.1590.1.p1
LSTA.1590.1	transdecoder	CDS	559	1629	.	+	0	ID=cds.LSTA.1590.1.p1;Parent=LSTA.1590.1.p1
LSTA.1590.1	transdecoder	three_prime_UTR	1630	2673	.	+	.	ID=LSTA.1590.1.p1.utr3p1;Parent=LSTA.1590.1.p1
LSTA.15900.1	transdecoder	gene	1	1348	.	+	.	ID=GENE.LSTA.15900.1~~LSTA.15900.1.p1;Name=ORF%20type%3Acomplete%20len%3A152%20%28%2B%29%2Cscore%3D19.74%2Clcl%7CNW_013238532.1_prot_XP_013074227.1_12146%7C85.714%7C9.38e-83%2CPkinase%7CPF00069.25%7C9.4e-21%2CPkinase_Tyr%7CPF07714.17%7C2.6e-11
LSTA.15900.1	transdecoder	mRNA	1	1348	.	+	.	ID=LSTA.15900.1.p1;Parent=GENE.LSTA.15900.1~~LSTA.15900.1.p1;Name=ORF%20type%3Acomplete%20len%3A152%20%28%2B%29%2Cscore%3D19.74%2Clcl%7CNW_013238532.1_prot_XP_013074227.1_12146%7C85.714%7C9.38e-83%2CPkinase%7CPF00069.25%7C9.4e-21%2CPkinase_Tyr%7CPF07714.17%7C2.6e-11
LSTA.15900.1	transdecoder	five_prime_UTR	1	467	.	+	.	ID=LSTA.15900.1.p1.utr5p1;Parent=LSTA.15900.1.p1
LSTA.15900.1	transdecoder	exon	1	1348	.	+	.	ID=LSTA.15900.1.p1.exon1;Parent=LSTA.15900.1.p1
LSTA.15900.1	transdecoder	CDS	468	923	.	+	0	ID=cds.LSTA.15900.1.p1;Parent=LSTA.15900.1.p1
LSTA.15900.1	transdecoder	three_prime_UTR	924	1348	.	+	.	ID=LSTA.15900.1.p1.utr3p1;Parent=LSTA.15900.1.p1
LSTA.15900.2	transdecoder	gene	1	2184	.	+	.	ID=GENE.LSTA.15900.2~~LSTA.15900.2.p2;Name=ORF%20type%3Acomplete%20len%3A152%20%28%2B%29%2Cscore%3D19.74%2Clcl%7CNW_013238532.1_prot_XP_013074227.1_12146%7C85.714%7C9.38e-83%2CPkinase%7CPF00069.25%7C9.4e-21%2CPkinase_Tyr%7CPF07714.17%7C2.6e-11
LSTA.15900.2	transdecoder	mRNA	1	2184	.	+	.	ID=LSTA.15900.2.p2;Parent=GENE.LSTA.15900.2~~LSTA.15900.2.p2;Name=ORF%20type%3Acomplete%20len%3A152%20%28%2B%29%2Cscore%3D19.74%2Clcl%7CNW_013238532.1_prot_XP_013074227.1_12146%7C85.714%7C9.38e-83%2CPkinase%7CPF00069.25%7C9.4e-21%2CPkinase_Tyr%7CPF07714.17%7C2.6e-11
LSTA.15900.2	transdecoder	five_prime_UTR	1	1303	.	+	.	ID=LSTA.15900.2.p2.utr5p1;Parent=LSTA.15900.2.p2
LSTA.15900.2	transdecoder	exon	1	2184	.	+	.	ID=LSTA.15900.2.p2.exon1;Parent=LSTA.15900.2.p2
LSTA.15900.2	transdecoder	CDS	1304	1759	.	+	0	ID=cds.LSTA.15900.2.p2;Parent=LSTA.15900.2.p2
LSTA.15900.2	transdecoder	three_prime_UTR	1760	2184	.	+	.	ID=LSTA.15900.2.p2.utr3p1;Parent=LSTA.15900.2.p2
LSTA.15900.2	transdecoder	gene	1	2184	.	-	.	ID=GENE.LSTA.15900.2~~LSTA.15900.2.p1;Name=ORF%20type%3Acomplete%20len%3A173%20%28-%29%2Cscore%3D6.61%2Clcl%7CNC_043003.1_prot_XP_029639225.1_8422%7C37.888%7C4.19e-41%2CDDE_Tnp_IS1595%7CPF12762.7%7C6.5e-08
LSTA.15900.2	transdecoder	mRNA	1	2184	.	-	.	ID=LSTA.15900.2.p1;Parent=GENE.LSTA.15900.2~~LSTA.15900.2.p1;Name=ORF%20type%3Acomplete%20len%3A173%20%28-%29%2Cscore%3D6.61%2Clcl%7CNC_043003.1_prot_XP_029639225.1_8422%7C37.888%7C4.19e-41%2CDDE_Tnp_IS1595%7CPF12762.7%7C6.5e-08
LSTA.15900.2	transdecoder	five_prime_UTR	924	2184	.	-	.	ID=LSTA.15900.2.p1.utr5p1;Parent=LSTA.15900.2.p1
LSTA.15900.2	transdecoder	exon	1	2184	.	-	.	ID=LSTA.15900.2.p1.exon1;Parent=LSTA.15900.2.p1
LSTA.15900.2	transdecoder	CDS	405	923	.	-	0	ID=cds.LSTA.15900.2.p1;Parent=LSTA.15900.2.p1
LSTA.15900.2	transdecoder	three_prime_UTR	1	404	.	-	.	ID=LSTA.15900.2.p1.utr3p1;Parent=LSTA.15900.2.p1
LSTA.15901.1	transdecoder	gene	1	795	.	+	.	ID=GENE.LSTA.15901.1~~LSTA.15901.1.p1;Name=ORF%20type%3A5prime_partial%20len%3A235%20%28%2B%29%2Cscore%3D36.76%2Clcl%7CNW_004797314.1_prot_XP_005092368.1_3825%7C84.615%7C8.85e-149%2CPkinase%7CPF00069.25%7C7.7e-40%2CPkinase_Tyr%7CPF07714.17%7C5.2e-17%2CHaspin_kinase%7CPF12330.8%7C0.017%2CHaspin_kinase%7CPF12330.8%7C1.1e%2B03%2CPkinase_fungal%7CPF17667.1%7C0.063%2CPkinase_fungal%7CPF17667.1%7C2.2e%2B03%2CKinase-like%7CPF14531.6%7C0.12%2CAPH%7CPF01636.23%7C0.27
LSTA.15901.1	transdecoder	mRNA	1	795	.	+	.	ID=LSTA.15901.1.p1;Parent=GENE.LSTA.15901.1~~LSTA.15901.1.p1;Name=ORF%20type%3A5prime_partial%20len%3A235%20%28%2B%29%2Cscore%3D36.76%2Clcl%7CNW_004797314.1_prot_XP_005092368.1_3825%7C84.615%7C8.85e-149%2CPkinase%7CPF00069.25%7C7.7e-40%2CPkinase_Tyr%7CPF07714.17%7C5.2e-17%2CHaspin_kinase%7CPF12330.8%7C0.017%2CHaspin_kinase%7CPF12330.8%7C1.1e%2B03%2CPkinase_fungal%7CPF17667.1%7C0.063%2CPkinase_fungal%7CPF17667.1%7C2.2e%2B03%2CKinase-like%7CPF14531.6%7C0.12%2CAPH%7CPF01636.23%7C0.27
LSTA.15901.1	transdecoder	exon	1	795	.	+	.	ID=LSTA.15901.1.p1.exon1;Parent=LSTA.15901.1.p1
LSTA.15901.1	transdecoder	CDS	2	706	.	+	0	ID=cds.LSTA.15901.1.p1;Parent=LSTA.15901.1.p1
LSTA.15901.1	transdecoder	three_prime_UTR	707	795	.	+	.	ID=LSTA.15901.1.p1.utr3p1;Parent=LSTA.15901.1.p1
LSTA.15902.1	transdecoder	gene	1	2382	.	+	.	ID=GENE.LSTA.15902.1~~LSTA.15902.1.p1;Name=ORF%20type%3Acomplete%20len%3A137%20%28%2B%29%2Cscore%3D29.12%2Clcl%7CNW_013238532.1_prot_XP_013074212.1_12145%7C93.333%7C1.70e-94%2CUQ_con%7CPF00179.26%7C2.9e-16%2CRWD%7CPF05773.22%7C0.03
LSTA.15902.1	transdecoder	mRNA	1	2382	.	+	.	ID=LSTA.15902.1.p1;Parent=GENE.LSTA.15902.1~~LSTA.15902.1.p1;Name=ORF%20type%3Acomplete%20len%3A137%20%28%2B%29%2Cscore%3D29.12%2Clcl%7CNW_013238532.1_prot_XP_013074212.1_12145%7C93.333%7C1.70e-94%2CUQ_con%7CPF00179.26%7C2.9e-16%2CRWD%7CPF05773.22%7C0.03
LSTA.15902.1	transdecoder	five_prime_UTR	1	275	.	+	.	ID=LSTA.15902.1.p1.utr5p1;Parent=LSTA.15902.1.p1
LSTA.15902.1	transdecoder	exon	1	2382	.	+	.	ID=LSTA.15902.1.p1.exon1;Parent=LSTA.15902.1.p1
LSTA.15902.1	transdecoder	CDS	276	686	.	+	0	ID=cds.LSTA.15902.1.p1;Parent=LSTA.15902.1.p1
LSTA.15902.1	transdecoder	three_prime_UTR	687	2382	.	+	.	ID=LSTA.15902.1.p1.utr3p1;Parent=LSTA.15902.1.p1
LSTA.15902.2	transdecoder	gene	1	3130	.	+	.	ID=GENE.LSTA.15902.2~~LSTA.15902.2.p1;Name=ORF%20type%3Acomplete%20len%3A137%20%28%2B%29%2Cscore%3D27.51%2Clcl%7CNW_013238532.1_prot_XP_013074212.1_12145%7C93.333%7C1.70e-94%2CUQ_con%7CPF00179.26%7C2.9e-16%2CRWD%7CPF05773.22%7C0.03
LSTA.15902.2	transdecoder	mRNA	1	3130	.	+	.	ID=LSTA.15902.2.p1;Parent=GENE.LSTA.15902.2~~LSTA.15902.2.p1;Name=ORF%20type%3Acomplete%20len%3A137%20%28%2B%29%2Cscore%3D27.51%2Clcl%7CNW_013238532.1_prot_XP_013074212.1_12145%7C93.333%7C1.70e-94%2CUQ_con%7CPF00179.26%7C2.9e-16%2CRWD%7CPF05773.22%7C0.03
LSTA.15902.2	transdecoder	five_prime_UTR	1	1070	.	+	.	ID=LSTA.15902.2.p1.utr5p1;Parent=LSTA.15902.2.p1
LSTA.15902.2	transdecoder	exon	1	3130	.	+	.	ID=LSTA.15902.2.p1.exon1;Parent=LSTA.15902.2.p1
LSTA.15902.2	transdecoder	CDS	1071	1481	.	+	0	ID=cds.LSTA.15902.2.p1;Parent=LSTA.15902.2.p1
LSTA.15902.2	transdecoder	three_prime_UTR	1482	3130	.	+	.	ID=LSTA.15902.2.p1.utr3p1;Parent=LSTA.15902.2.p1
LSTA.15906.1	transdecoder	gene	1	872	.	+	.	ID=GENE.LSTA.15906.1~~LSTA.15906.1.p1;Name=ORF%20type%3Ainternal%20len%3A291%20%28%2B%29%2Cscore%3D54.03%2Clcl%7CNW_013238532.1_prot_XP_013074211.1_12144%7C63.322%7C5.45e-118
LSTA.15906.1	transdecoder	mRNA	1	872	.	+	.	ID=LSTA.15906.1.p1;Parent=GENE.LSTA.15906.1~~LSTA.15906.1.p1;Name=ORF%20type%3Ainternal%20len%3A291%20%28%2B%29%2Cscore%3D54.03%2Clcl%7CNW_013238532.1_prot_XP_013074211.1_12144%7C63.322%7C5.45e-118
LSTA.15906.1	transdecoder	exon	1	872	.	+	.	ID=LSTA.15906.1.p1.exon1;Parent=LSTA.15906.1.p1
LSTA.15906.1	transdecoder	CDS	1	870	.	+	0	ID=cds.LSTA.15906.1.p1;Parent=LSTA.15906.1.p1
# refined start codon: 1 -> 2040 (score: 2.384)
LSTA.15907.1	transdecoder	gene	1	2222	.	-	.	ID=GENE.LSTA.15907.1~~LSTA.15907.1.p1;Name=ORF%20type%3A3prime_partial%20len%3A741%20%28-%29%2Cscore%3D123.04%2Clcl%7CNW_013238532.1_prot_XP_013074211.1_12144%7C71.833%7C0.0%2CAAA_12%7CPF13087.6%7C9.7e%2B02%2CAAA_12%7CPF13087.6%7C8e-41%2CAAA_11%7CPF13086.6%7C1.3e-12%2CAAA_19%7CPF13245.6%7C0.3
LSTA.15907.1	transdecoder	mRNA	1	2222	.	-	.	ID=LSTA.15907.1.p1;Parent=GENE.LSTA.15907.1~~LSTA.15907.1.p1;Name=ORF%20type%3A3prime_partial%20len%3A741%20%28-%29%2Cscore%3D123.04%2Clcl%7CNW_013238532.1_prot_XP_013074211.1_12144%7C71.833%7C0.0%2CAAA_12%7CPF13087.6%7C9.7e%2B02%2CAAA_12%7CPF13087.6%7C8e-41%2CAAA_11%7CPF13086.6%7C1.3e-12%2CAAA_19%7CPF13245.6%7C0.3
LSTA.15907.1	transdecoder	five_prime_UTR	2041	2222	.	-	.	ID=LSTA.15907.1.p1.utr5p1;Parent=LSTA.15907.1.p1
LSTA.15907.1	transdecoder	exon	1	2222	.	-	.	ID=LSTA.15907.1.p1.exon1;Parent=LSTA.15907.1.p1
LSTA.15907.1	transdecoder	CDS	1	2040	.	-	0	ID=cds.LSTA.15907.1.p1;Parent=LSTA.15907.1.p1
LSTA.15908.1	transdecoder	gene	1	4053	.	+	.	ID=GENE.LSTA.15908.1~~LSTA.15908.1.p1;Name=ORF%20type%3A5prime_partial%20len%3A377%20%28%2B%29%2Cscore%3D100.93%2Clcl%7CNW_004797610.1_prot_XP_005102833.1_15636%7C49.811%7C1.73e-77%2CHelicase_C%7CPF00271.31%7C1.3e-14%2CRIG-I_C-RD%7CPF11648.8%7C4e%2B03%2CRIG-I_C-RD%7CPF11648.8%7C3.8e-13%2CRibosomal_L12%7CPF00542.19%7C0.036%2CSpore_III_AB%7CPF09548.10%7C0.25%2CAcetyltransf_11%7CPF13720.6%7C1.8
LSTA.15908.1	transdecoder	mRNA	1	4053	.	+	.	ID=LSTA.15908.1.p1;Parent=GENE.LSTA.15908.1~~LSTA.15908.1.p1;Name=ORF%20type%3A5prime_partial%20len%3A377%20%28%2B%29%2Cscore%3D100.93%2Clcl%7CNW_004797610.1_prot_XP_005102833.1_15636%7C49.811%7C1.73e-77%2CHelicase_C%7CPF00271.31%7C1.3e-14%2CRIG-I_C-RD%7CPF11648.8%7C4e%2B03%2CRIG-I_C-RD%7CPF11648.8%7C3.8e-13%2CRibosomal_L12%7CPF00542.19%7C0.036%2CSpore_III_AB%7CPF09548.10%7C0.25%2CAcetyltransf_11%7CPF13720.6%7C1.8
LSTA.15908.1	transdecoder	exon	1	4053	.	+	.	ID=LSTA.15908.1.p1.exon1;Parent=LSTA.15908.1.p1
LSTA.15908.1	transdecoder	CDS	2	1132	.	+	0	ID=cds.LSTA.15908.1.p1;Parent=LSTA.15908.1.p1
LSTA.15908.1	transdecoder	three_prime_UTR	1133	4053	.	+	.	ID=LSTA.15908.1.p1.utr3p1;Parent=LSTA.15908.1.p1
# refined start codon: 3 -> 102 (score: 2.496)
LSTA.1591.1	transdecoder	gene	1	1869	.	+	.	ID=GENE.LSTA.1591.1~~LSTA.1591.1.p1;Name=ORF%20type%3Acomplete%20len%3A610%20%28%2B%29%2Cscore%3D68.38%2Clcl%7CNW_013430991.1_prot_XP_013089827.1_26009%7C30.051%7C1.58e-42%2CDUF61%7CPF01886.16%7C0.39%2CDUF61%7CPF01886.16%7C8.7e%2B03
LSTA.1591.1	transdecoder	mRNA	1	1869	.	+	.	ID=LSTA.1591.1.p1;Parent=GENE.LSTA.1591.1~~LSTA.1591.1.p1;Name=ORF%20type%3Acomplete%20len%3A610%20%28%2B%29%2Cscore%3D68.38%2Clcl%7CNW_013430991.1_prot_XP_013089827.1_26009%7C30.051%7C1.58e-42%2CDUF61%7CPF01886.16%7C0.39%2CDUF61%7CPF01886.16%7C8.7e%2B03
LSTA.1591.1	transdecoder	five_prime_UTR	1	101	.	+	.	ID=LSTA.1591.1.p1.utr5p1;Parent=LSTA.1591.1.p1
LSTA.1591.1	transdecoder	exon	1	1869	.	+	.	ID=LSTA.1591.1.p1.exon1;Parent=LSTA.1591.1.p1
LSTA.1591.1	transdecoder	CDS	102	1832	.	+	0	ID=cds.LSTA.1591.1.p1;Parent=LSTA.1591.1.p1
LSTA.1591.1	transdecoder	three_prime_UTR	1833	1869	.	+	.	ID=LSTA.1591.1.p1.utr3p1;Parent=LSTA.1591.1.p1
LSTA.15911.1	transdecoder	gene	1	6417	.	-	.	ID=GENE.LSTA.15911.1~~LSTA.15911.1.p2;Name=ORF%20type%3Acomplete%20len%3A216%20%28-%29%2Cscore%3D5.95%2Clcl%7CNC_035787.1_prot_XP_022297089.1_49367%7C46.286%7C4.26e-46
LSTA.15911.1	transdecoder	mRNA	1	6417	.	-	.	ID=LSTA.15911.1.p2;Parent=GENE.LSTA.15911.1~~LSTA.15911.1.p2;Name=ORF%20type%3Acomplete%20len%3A216%20%28-%29%2Cscore%3D5.95%2Clcl%7CNC_035787.1_prot_XP_022297089.1_49367%7C46.286%7C4.26e-46
LSTA.15911.1	transdecoder	five_prime_UTR	4721	6417	.	-	.	ID=LSTA.15911.1.p2.utr5p1;Parent=LSTA.15911.1.p2
LSTA.15911.1	transdecoder	exon	1	6417	.	-	.	ID=LSTA.15911.1.p2.exon1;Parent=LSTA.15911.1.p2
LSTA.15911.1	transdecoder	CDS	4073	4720	.	-	0	ID=cds.LSTA.15911.1.p2;Parent=LSTA.15911.1.p2
LSTA.15911.1	transdecoder	three_prime_UTR	1	4072	.	-	.	ID=LSTA.15911.1.p2.utr3p1;Parent=LSTA.15911.1.p2
LSTA.15911.1	transdecoder	gene	1	6417	.	+	.	ID=GENE.LSTA.15911.1~~LSTA.15911.1.p1;Name=ORF%20type%3Acomplete%20len%3A849%20%28%2B%29%2Cscore%3D150.06%2Clcl%7CNW_013246281.1_prot_XP_013074848.1_12696%7C51.708%7C0.0%2CDEAD%7CPF00270.29%7C5e-21%2CDEAD%7CPF00270.29%7C6.5e%2B03%2CDEAD%7CPF00270.29%7C2.3e%2B03%2CDEAD%7CPF00270.29%7C57%2CHelicase_C%7CPF00271.31%7C2.6e%2B03%2CHelicase_C%7CPF00271.31%7C2.5e-19%2CHelicase_C%7CPF00271.31%7C4e%2B03%2CResIII%7CPF04851.15%7C3.1e-16%2CResIII%7CPF04851.15%7C1.1e%2B03%2CResIII%7CPF04851.15%7C1e%2B04%2CResIII%7CPF04851.15%7C5.5e%2B03%2CRIG-I_C-RD%7CPF11648.8%7C2.6e-12%2CRIG-I_C%7CPF18119.1%7C1e-12%2CRIG-I_C%7CPF18119.1%7C2.5e%2B02%2CAAA_22%7CPF13401.6%7C0.00041%2CAAA_22%7CPF13401.6%7C4.3e%2B03%2CAAA_22%7CPF13401.6%7C8e%2B03%2CAAA_19%7CPF13245.6%7C0.0036%2CF-actin_cap_A%7CPF01267.17%7C0.014%2CF-actin_cap_A%7CPF01267.17%7C3.9e%2B03%2CAAA_7%7CPF12775.7%7C0.041%2CAAA_11%7CPF13086.6%7C0.24%2CAAA_11%7CPF13086.6%7C1.3e%2B03%2CAAA_11%7CPF13086.6%7C2.9e%2B02%2CMCU%7CPF04678.13%7C8e%2B03%2CMCU%7CPF04678.13%7C3.1e%2B02%2CMCU%7CPF04678.13%7C0.025%2CPXA%7CPF02194.15%7C83
LSTA.15911.1	transdecoder	mRNA	1	6417	.	+	.	ID=LSTA.15911.1.p1;Parent=GENE.LSTA.15911.1~~LSTA.15911.1.p1;Name=ORF%20type%3Acomplete%20len%3A849%20%28%2B%29%2Cscore%3D150.06%2Clcl%7CNW_013246281.1_prot_XP_013074848.1_12696%7C51.708%7C0.0%2CDEAD%7CPF00270.29%7C5e-21%2CDEAD%7CPF00270.29%7C6.5e%2B03%2CDEAD%7CPF00270.29%7C2.3e%2B03%2CDEAD%7CPF00270.29%7C57%2CHelicase_C%7CPF00271.31%7C2.6e%2B03%2CHelicase_C%7CPF00271.31%7C2.5e-19%2CHelicase_C%7CPF00271.31%7C4e%2B03%2CResIII%7CPF04851.15%7C3.1e-16%2CResIII%7CPF04851.15%7C1.1e%2B03%2CResIII%7CPF04851.15%7C1e%2B04%2CResIII%7CPF04851.15%7C5.5e%2B03%2CRIG-I_C-RD%7CPF11648.8%7C2.6e-12%2CRIG-I_C%7CPF18119.1%7C1e-12%2CRIG-I_C%7CPF18119.1%7C2.5e%2B02%2CAAA_22%7CPF13401.6%7C0.00041%2CAAA_22%7CPF13401.6%7C4.3e%2B03%2CAAA_22%7CPF13401.6%7C8e%2B03%2CAAA_19%7CPF13245.6%7C0.0036%2CF-actin_cap_A%7CPF01267.17%7C0.014%2CF-actin_cap_A%7CPF01267.17%7C3.9e%2B03%2CAAA_7%7CPF12775.7%7C0.041%2CAAA_11%7CPF13086.6%7C0.24%2CAAA_11%7CPF13086.6%7C1.3e%2B03%2CAAA_11%7CPF13086.6%7C2.9e%2B02%2CMCU%7CPF04678.13%7C8e%2B03%2CMCU%7CPF04678.13%7C3.1e%2B02%2CMCU%7CPF04678.13%7C0.025%2CPXA%7CPF02194.15%7C83
LSTA.15911.1	transdecoder	five_prime_UTR	1	255	.	+	.	ID=LSTA.15911.1.p1.utr5p1;Parent=LSTA.15911.1.p1
LSTA.15911.1	transdecoder	exon	1	6417	.	+	.	ID=LSTA.15911.1.p1.exon1;Parent=LSTA.15911.1.p1
LSTA.15911.1	transdecoder	CDS	256	2802	.	+	0	ID=cds.LSTA.15911.1.p1;Parent=LSTA.15911.1.p1
LSTA.15911.1	transdecoder	three_prime_UTR	2803	6417	.	+	.	ID=LSTA.15911.1.p1.utr3p1;Parent=LSTA.15911.1.p1
LSTA.15912.1	transdecoder	gene	1	1052	.	+	.	ID=GENE.LSTA.15912.1~~LSTA.15912.1.p1;Name=ORF%20type%3Ainternal%20len%3A351%20%28%2B%29%2Cscore%3D51.74%2Clcl%7CNW_004797610.1_prot_XP_005102833.1_15636%7C31.310%7C1.43e-34%2CDEAD%7CPF00270.29%7C1e-07%2CResIII%7CPF04851.15%7C6e%2B03%2CResIII%7CPF04851.15%7C7.2e-07%2CAAA_19%7CPF13245.6%7C0.014%2CAAA_11%7CPF13086.6%7C2.2e%2B03%2CAAA_11%7CPF13086.6%7C0.027%2CPPP5%7CPF08321.12%7C1.2e%2B02%2CPPP5%7CPF08321.12%7C3.6e%2B02%2CPPP5%7CPF08321.12%7C25%2CDUF3638%7CPF12340.8%7C0.11%2CAAA_30%7CPF13604.6%7C0.26
LSTA.15912.1	transdecoder	mRNA	1	1052	.	+	.	ID=LSTA.15912.1.p1;Parent=GENE.LSTA.15912.1~~LSTA.15912.1.p1;Name=ORF%20type%3Ainternal%20len%3A351%20%28%2B%29%2Cscore%3D51.74%2Clcl%7CNW_004797610.1_prot_XP_005102833.1_15636%7C31.310%7C1.43e-34%2CDEAD%7CPF00270.29%7C1e-07%2CResIII%7CPF04851.15%7C6e%2B03%2CResIII%7CPF04851.15%7C7.2e-07%2CAAA_19%7CPF13245.6%7C0.014%2CAAA_11%7CPF13086.6%7C2.2e%2B03%2CAAA_11%7CPF13086.6%7C0.027%2CPPP5%7CPF08321.12%7C1.2e%2B02%2CPPP5%7CPF08321.12%7C3.6e%2B02%2CPPP5%7CPF08321.12%7C25%2CDUF3638%7CPF12340.8%7C0.11%2CAAA_30%7CPF13604.6%7C0.26
LSTA.15912.1	transdecoder	exon	1	1052	.	+	.	ID=LSTA.15912.1.p1.exon1;Parent=LSTA.15912.1.p1
LSTA.15912.1	transdecoder	CDS	1	1050	.	+	0	ID=cds.LSTA.15912.1.p1;Parent=LSTA.15912.1.p1
LSTA.15913.1	transdecoder	gene	1	884	.	+	.	ID=GENE.LSTA.15913.1~~LSTA.15913.1.p1;Name=ORF%20type%3A3prime_partial%20len%3A149%20%28%2B%29%2Cscore%3D23.56%2Clcl%7CNW_013246281.1_prot_XP_013074823.1_12698%7C40.940%7C1.07e-29%2CRIG-I_C%7CPF18119.1%7C1.7e-14%2CTolB_like%7CPF15869.5%7C0.04
LSTA.15913.1	transdecoder	mRNA	1	884	.	+	.	ID=LSTA.15913.1.p1;Parent=GENE.LSTA.15913.1~~LSTA.15913.1.p1;Name=ORF%20type%3A3prime_partial%20len%3A149%20%28%2B%29%2Cscore%3D23.56%2Clcl%7CNW_013246281.1_prot_XP_013074823.1_12698%7C40.940%7C1.07e-29%2CRIG-I_C%7CPF18119.1%7C1.7e-14%2CTolB_like%7CPF15869.5%7C0.04
LSTA.15913.1	transdecoder	five_prime_UTR	1	440	.	+	.	ID=LSTA.15913.1.p1.utr5p1;Parent=LSTA.15913.1.p1
LSTA.15913.1	transdecoder	exon	1	884	.	+	.	ID=LSTA.15913.1.p1.exon1;Parent=LSTA.15913.1.p1
LSTA.15913.1	transdecoder	CDS	441	884	.	+	0	ID=cds.LSTA.15913.1.p1;Parent=LSTA.15913.1.p1
LSTA.15917.1	transdecoder	gene	1	398	.	+	.	ID=GENE.LSTA.15917.1~~LSTA.15917.1.p1;Name=ORF%20type%3A5prime_partial%20len%3A123%20%28%2B%29%2Cscore%3D33.24%2Clcl%7CNW_013406376.1_prot_XP_013084063.1_20884%7C85.950%7C1.39e-70%2CZn-ribbon_8%7CPF09723.10%7C0.49%2CZn-ribbon_8%7CPF09723.10%7C53%2CZn-ribbon_8%7CPF09723.10%7C0.1%2CDZR%7CPF12773.7%7C0.0045%2CDZR%7CPF12773.7%7C0.041%2Czf-ribbon_3%7CPF13248.6%7C0.0073%2Czf-ribbon_3%7CPF13248.6%7C23%2Czf-ribbon_3%7CPF13248.6%7C4.8e%2B02%2Czinc_ribbon_2%7CPF13240.6%7C0.013%2Czinc_ribbon_2%7CPF13240.6%7C2.3e%2B02%2Czinc_ribbon_2%7CPF13240.6%7C1e%2B03%2CZn_Tnp_IS1595%7CPF12760.7%7C2.3%2CZn_Tnp_IS1595%7CPF12760.7%7C0.065%2CZn_Tnp_IS1595%7CPF12760.7%7C4.4e%2B02%2CRubredoxin_2%7CPF18073.1%7C0.029%2CRubredoxin_2%7CPF18073.1%7C16%2CRubredoxin_2%7CPF18073.1%7C6.5e%2B02%2CTackOD1%7CPF18551.1%7C6.8%2Czf-C3HC4_3%7CPF13920.6%7C58%2Czf-C3HC4_3%7CPF13920.6%7C19%2Czf-C3HC4_3%7CPF13920.6%7C3.9%2Czinc_ribbon_15%7CPF17032.5%7C0.091%2Czinc_ribbon_15%7CPF17032.5%7C62%2CRad50_zn_hook%7CPF04423.14%7C43%2CRad50_zn_hook%7CPF04423.14%7C1.7e%2B03%2CRad50_zn_hook%7CPF04423.14%7C0.7%2CHypA%7CPF01155.19%7C0.16%2CHypA%7CPF01155.19%7C15%2Czinc_ribbon_16%7CPF17034.5%7C0.68%2Czinc_ribbon_16%7CPF17034.5%7C2.7%2Czinc_ribbon_16%7CPF17034.5%7C6.8e%2B02%2Czinc_ribbon_4%7CPF13717.6%7C4.8%2Czinc_ribbon_4%7CPF13717.6%7C1.9%2Czinc_ribbon_4%7CPF13717.6%7C1.6e%2B02%2Czinc_ribbon_4%7CPF13717.6%7C4.4e%2B02%2Czf_UBZ%7CPF18439.1%7C0.59%2Czf_UBZ%7CPF18439.1%7C84%2Czf_UBZ%7CPF18439.1%7C57%2Czf_UBZ%7CPF18439.1%7C1.7e%2B03%2CArfGap%7CPF01412.18%7C1.7e%2B02%2Czf-RING_4%7CPF14570.6%7C1.9e%2B03%2Czf-RING_4%7CPF14570.6%7C95%2Czf-RING_4%7CPF14570.6%7C4.6e%2B02%2Czf-RING_4%7CPF14570.6%7C0.37%2Czf_C2H2_10%7CPF18414.1%7C0.67%2Czf_C2H2_10%7CPF18414.1%7C2e%2B02%2Czf_C2H2_10%7CPF18414.1%7C1.8e%2B02%2CNudix_N_2%7CPF14803.6%7C47%2CNudix_N_2%7CPF14803.6%7C89%2CNudix_N_2%7CPF14803.6%7C4.9%2CZn_Tnp_IS91%7CPF14319.6%7C5.8e%2B02%2CZn_Tnp_IS91%7CPF14319.6%7C15%2CZn_Tnp_IS91%7CPF14319.6%7C1.5%2CUPF0547%7CPF10571.9%7C46%2CUPF0547%7CPF10571.9%7C3.9%2CUPF0547%7CPF10571.9%7C7.6e%2B03%2CUPF0547%7CPF10571.9%7C27%2Czf-NADH-PPase%7CPF09297.11%7C18%2Czf-NADH-PPase%7CPF09297.11%7C7.4%2Czf-NADH-PPase%7CPF09297.11%7C1.5e%2B02%2Czf-NADH-PPase%7CPF09297.11%7C4.9e%2B03%2CSgf11%7CPF08209.11%7C2.8%2CSgf11%7CPF08209.11%7C4e%2B02%2CSgf11%7CPF08209.11%7C80%2CSgf11%7CPF08209.11%7C1.3e%2B03%2COrfB_Zn_ribbon%7CPF07282.11%7C2.7%2COrfB_Zn_ribbon%7CPF07282.11%7C1.2e%2B02%2COrfB_Zn_ribbon%7CPF07282.11%7C70
LSTA.15917.1	transdecoder	mRNA	1	398	.	+	.	ID=LSTA.15917.1.p1;Parent=GENE.LSTA.15917.1~~LSTA.15917.1.p1;Name=ORF%20type%3A5prime_partial%20len%3A123%20%28%2B%29%2Cscore%3D33.24%2Clcl%7CNW_013406376.1_prot_XP_013084063.1_20884%7C85.950%7C1.39e-70%2CZn-ribbon_8%7CPF09723.10%7C0.49%2CZn-ribbon_8%7CPF09723.10%7C53%2CZn-ribbon_8%7CPF09723.10%7C0.1%2CDZR%7CPF12773.7%7C0.0045%2CDZR%7CPF12773.7%7C0.041%2Czf-ribbon_3%7CPF13248.6%7C0.0073%2Czf-ribbon_3%7CPF13248.6%7C23%2Czf-ribbon_3%7CPF13248.6%7C4.8e%2B02%2Czinc_ribbon_2%7CPF13240.6%7C0.013%2Czinc_ribbon_2%7CPF13240.6%7C2.3e%2B02%2Czinc_ribbon_2%7CPF13240.6%7C1e%2B03%2CZn_Tnp_IS1595%7CPF12760.7%7C2.3%2CZn_Tnp_IS1595%7CPF12760.7%7C0.065%2CZn_Tnp_IS1595%7CPF12760.7%7C4.4e%2B02%2CRubredoxin_2%7CPF18073.1%7C0.029%2CRubredoxin_2%7CPF18073.1%7C16%2CRubredoxin_2%7CPF18073.1%7C6.5e%2B02%2CTackOD1%7CPF18551.1%7C6.8%2Czf-C3HC4_3%7CPF13920.6%7C58%2Czf-C3HC4_3%7CPF13920.6%7C19%2Czf-C3HC4_3%7CPF13920.6%7C3.9%2Czinc_ribbon_15%7CPF17032.5%7C0.091%2Czinc_ribbon_15%7CPF17032.5%7C62%2CRad50_zn_hook%7CPF04423.14%7C43%2CRad50_zn_hook%7CPF04423.14%7C1.7e%2B03%2CRad50_zn_hook%7CPF04423.14%7C0.7%2CHypA%7CPF01155.19%7C0.16%2CHypA%7CPF01155.19%7C15%2Czinc_ribbon_16%7CPF17034.5%7C0.68%2Czinc_ribbon_16%7CPF17034.5%7C2.7%2Czinc_ribbon_16%7CPF17034.5%7C6.8e%2B02%2Czinc_ribbon_4%7CPF13717.6%7C4.8%2Czinc_ribbon_4%7CPF13717.6%7C1.9%2Czinc_ribbon_4%7CPF13717.6%7C1.6e%2B02%2Czinc_ribbon_4%7CPF13717.6%7C4.4e%2B02%2Czf_UBZ%7CPF18439.1%7C0.59%2Czf_UBZ%7CPF18439.1%7C84%2Czf_UBZ%7CPF18439.1%7C57%2Czf_UBZ%7CPF18439.1%7C1.7e%2B03%2CArfGap%7CPF01412.18%7C1.7e%2B02%2Czf-RING_4%7CPF14570.6%7C1.9e%2B03%2Czf-RING_4%7CPF14570.6%7C95%2Czf-RING_4%7CPF14570.6%7C4.6e%2B02%2Czf-RING_4%7CPF14570.6%7C0.37%2Czf_C2H2_10%7CPF18414.1%7C0.67%2Czf_C2H2_10%7CPF18414.1%7C2e%2B02%2Czf_C2H2_10%7CPF18414.1%7C1.8e%2B02%2CNudix_N_2%7CPF14803.6%7C47%2CNudix_N_2%7CPF14803.6%7C89%2CNudix_N_2%7CPF14803.6%7C4.9%2CZn_Tnp_IS91%7CPF14319.6%7C5.8e%2B02%2CZn_Tnp_IS91%7CPF14319.6%7C15%2CZn_Tnp_IS91%7CPF14319.6%7C1.5%2CUPF0547%7CPF10571.9%7C46%2CUPF0547%7CPF10571.9%7C3.9%2CUPF0547%7CPF10571.9%7C7.6e%2B03%2CUPF0547%7CPF10571.9%7C27%2Czf-NADH-PPase%7CPF09297.11%7C18%2Czf-NADH-PPase%7CPF09297.11%7C7.4%2Czf-NADH-PPase%7CPF09297.11%7C1.5e%2B02%2Czf-NADH-PPase%7CPF09297.11%7C4.9e%2B03%2CSgf11%7CPF08209.11%7C2.8%2CSgf11%7CPF08209.11%7C4e%2B02%2CSgf11%7CPF08209.11%7C80%2CSgf11%7CPF08209.11%7C1.3e%2B03%2COrfB_Zn_ribbon%7CPF07282.11%7C2.7%2COrfB_Zn_ribbon%7CPF07282.11%7C1.2e%2B02%2COrfB_Zn_ribbon%7CPF07282.11%7C70
LSTA.15917.1	transdecoder	exon	1	398	.	+	.	ID=LSTA.15917.1.p1.exon1;Parent=LSTA.15917.1.p1
LSTA.15917.1	transdecoder	CDS	1	369	.	+	0	ID=cds.LSTA.15917.1.p1;Parent=LSTA.15917.1.p1
LSTA.15917.1	transdecoder	three_prime_UTR	370	398	.	+	.	ID=LSTA.15917.1.p1.utr3p1;Parent=LSTA.15917.1.p1
LSTA.15918.1	transdecoder	gene	1	603	.	+	.	ID=GENE.LSTA.15918.1~~LSTA.15918.1.p1;Name=ORF%20type%3A5prime_partial%20len%3A193%20%28%2B%29%2Cscore%3D26.35%2Clcl%7CNW_004797379.1_prot_XP_005095676.1_7520%7C70.659%7C2.33e-86%2CVWC%7CPF00093.18%7C5.9e-05%2CVWC%7CPF00093.18%7C2.2e-05%2CVWC%7CPF00093.18%7C4e%2B02
LSTA.15918.1	transdecoder	mRNA	1	603	.	+	.	ID=LSTA.15918.1.p1;Parent=GENE.LSTA.15918.1~~LSTA.15918.1.p1;Name=ORF%20type%3A5prime_partial%20len%3A193%20%28%2B%29%2Cscore%3D26.35%2Clcl%7CNW_004797379.1_prot_XP_005095676.1_7520%7C70.659%7C2.33e-86%2CVWC%7CPF00093.18%7C5.9e-05%2CVWC%7CPF00093.18%7C2.2e-05%2CVWC%7CPF00093.18%7C4e%2B02
LSTA.15918.1	transdecoder	exon	1	603	.	+	.	ID=LSTA.15918.1.p1.exon1;Parent=LSTA.15918.1.p1
LSTA.15918.1	transdecoder	CDS	3	581	.	+	0	ID=cds.LSTA.15918.1.p1;Parent=LSTA.15918.1.p1
LSTA.15918.1	transdecoder	three_prime_UTR	582	603	.	+	.	ID=LSTA.15918.1.p1.utr3p1;Parent=LSTA.15918.1.p1
LSTA.1592.1	transdecoder	gene	1	1118	.	+	.	ID=GENE.LSTA.1592.1~~LSTA.1592.1.p1;Name=ORF%20type%3A3prime_partial%20len%3A307%20%28%2B%29%2Cscore%3D50.27%2Clcl%7CNW_013514916.1_prot_XP_013064015.1_35631%7C26.433%7C1.35e-30
LSTA.1592.1	transdecoder	mRNA	1	1118	.	+	.	ID=LSTA.1592.1.p1;Parent=GENE.LSTA.1592.1~~LSTA.1592.1.p1;Name=ORF%20type%3A3prime_partial%20len%3A307%20%28%2B%29%2Cscore%3D50.27%2Clcl%7CNW_013514916.1_prot_XP_013064015.1_35631%7C26.433%7C1.35e-30
LSTA.1592.1	transdecoder	five_prime_UTR	1	200	.	+	.	ID=LSTA.1592.1.p1.utr5p1;Parent=LSTA.1592.1.p1
LSTA.1592.1	transdecoder	exon	1	1118	.	+	.	ID=LSTA.1592.1.p1.exon1;Parent=LSTA.1592.1.p1
LSTA.1592.1	transdecoder	CDS	201	1118	.	+	0	ID=cds.LSTA.1592.1.p1;Parent=LSTA.1592.1.p1
LSTA.15920.1	transdecoder	gene	1	1240	.	+	.	ID=GENE.LSTA.15920.1~~LSTA.15920.1.p1;Name=ORF%20type%3Acomplete%20len%3A267%20%28%2B%29%2Cscore%3D54.11%2Clcl%7CNW_013508198.1_prot_XP_013063286.1_34973%7C28.112%7C2.24e-22%2CRhoGAP%7CPF00620.27%7C2e-14
LSTA.15920.1	transdecoder	mRNA	1	1240	.	+	.	ID=LSTA.15920.1.p1;Parent=GENE.LSTA.15920.1~~LSTA.15920.1.p1;Name=ORF%20type%3Acomplete%20len%3A267%20%28%2B%29%2Cscore%3D54.11%2Clcl%7CNW_013508198.1_prot_XP_013063286.1_34973%7C28.112%7C2.24e-22%2CRhoGAP%7CPF00620.27%7C2e-14
LSTA.15920.1	transdecoder	five_prime_UTR	1	218	.	+	.	ID=LSTA.15920.1.p1.utr5p1;Parent=LSTA.15920.1.p1
LSTA.15920.1	transdecoder	exon	1	1240	.	+	.	ID=LSTA.15920.1.p1.exon1;Parent=LSTA.15920.1.p1
LSTA.15920.1	transdecoder	CDS	219	1019	.	+	0	ID=cds.LSTA.15920.1.p1;Parent=LSTA.15920.1.p1
LSTA.15920.1	transdecoder	three_prime_UTR	1020	1240	.	+	.	ID=LSTA.15920.1.p1.utr3p1;Parent=LSTA.15920.1.p1
LSTA.15922.1	transdecoder	gene	1	992	.	+	.	ID=GENE.LSTA.15922.1~~LSTA.15922.1.p1;Name=ORF%20type%3Acomplete%20len%3A265%20%28%2B%29%2Cscore%3D53.22%2Clcl%7CNW_013417033.1_prot_XP_013085873.1_22496%7C77.559%7C7.37e-152%2CPTPA%7CPF03095.15%7C1.8e-90%2CF_actin_bind%7CPF08919.10%7C0.2
LSTA.15922.1	transdecoder	mRNA	1	992	.	+	.	ID=LSTA.15922.1.p1;Parent=GENE.LSTA.15922.1~~LSTA.15922.1.p1;Name=ORF%20type%3Acomplete%20len%3A265%20%28%2B%29%2Cscore%3D53.22%2Clcl%7CNW_013417033.1_prot_XP_013085873.1_22496%7C77.559%7C7.37e-152%2CPTPA%7CPF03095.15%7C1.8e-90%2CF_actin_bind%7CPF08919.10%7C0.2
LSTA.15922.1	transdecoder	five_prime_UTR	1	179	.	+	.	ID=LSTA.15922.1.p1.utr5p1;Parent=LSTA.15922.1.p1
LSTA.15922.1	transdecoder	exon	1	992	.	+	.	ID=LSTA.15922.1.p1.exon1;Parent=LSTA.15922.1.p1
LSTA.15922.1	transdecoder	CDS	180	974	.	+	0	ID=cds.LSTA.15922.1.p1;Parent=LSTA.15922.1.p1
LSTA.15922.1	transdecoder	three_prime_UTR	975	992	.	+	.	ID=LSTA.15922.1.p1.utr3p1;Parent=LSTA.15922.1.p1
LSTA.15924.1	transdecoder	gene	1	1609	.	+	.	ID=GENE.LSTA.15924.1~~LSTA.15924.1.p1;Name=ORF%20type%3Acomplete%20len%3A102%20%28%2B%29%2Cscore%3D1.37
LSTA.15924.1	transdecoder	mRNA	1	1609	.	+	.	ID=LSTA.15924.1.p1;Parent=GENE.LSTA.15924.1~~LSTA.15924.1.p1;Name=ORF%20type%3Acomplete%20len%3A102%20%28%2B%29%2Cscore%3D1.37
LSTA.15924.1	transdecoder	five_prime_UTR	1	302	.	+	.	ID=LSTA.15924.1.p1.utr5p1;Parent=LSTA.15924.1.p1
LSTA.15924.1	transdecoder	exon	1	1609	.	+	.	ID=LSTA.15924.1.p1.exon1;Parent=LSTA.15924.1.p1
LSTA.15924.1	transdecoder	CDS	303	608	.	+	0	ID=cds.LSTA.15924.1.p1;Parent=LSTA.15924.1.p1
LSTA.15924.1	transdecoder	three_prime_UTR	609	1609	.	+	.	ID=LSTA.15924.1.p1.utr3p1;Parent=LSTA.15924.1.p1
LSTA.15924.2	transdecoder	gene	1	1232	.	+	.	ID=GENE.LSTA.15924.2~~LSTA.15924.2.p1;Name=ORF%20type%3Acomplete%20len%3A102%20%28%2B%29%2Cscore%3D1.37
LSTA.15924.2	transdecoder	mRNA	1	1232	.	+	.	ID=LSTA.15924.2.p1;Parent=GENE.LSTA.15924.2~~LSTA.15924.2.p1;Name=ORF%20type%3Acomplete%20len%3A102%20%28%2B%29%2Cscore%3D1.37
LSTA.15924.2	transdecoder	five_prime_UTR	1	323	.	+	.	ID=LSTA.15924.2.p1.utr5p1;Parent=LSTA.15924.2.p1
LSTA.15924.2	transdecoder	exon	1	1232	.	+	.	ID=LSTA.15924.2.p1.exon1;Parent=LSTA.15924.2.p1
LSTA.15924.2	transdecoder	CDS	324	629	.	+	0	ID=cds.LSTA.15924.2.p1;Parent=LSTA.15924.2.p1
LSTA.15924.2	transdecoder	three_prime_UTR	630	1232	.	+	.	ID=LSTA.15924.2.p1.utr3p1;Parent=LSTA.15924.2.p1
LSTA.15924.3	transdecoder	gene	1	1962	.	+	.	ID=GENE.LSTA.15924.3~~LSTA.15924.3.p1;Name=ORF%20type%3Acomplete%20len%3A102%20%28%2B%29%2Cscore%3D1.37
LSTA.15924.3	transdecoder	mRNA	1	1962	.	+	.	ID=LSTA.15924.3.p1;Parent=GENE.LSTA.15924.3~~LSTA.15924.3.p1;Name=ORF%20type%3Acomplete%20len%3A102%20%28%2B%29%2Cscore%3D1.37
LSTA.15924.3	transdecoder	five_prime_UTR	1	295	.	+	.	ID=LSTA.15924.3.p1.utr5p1;Parent=LSTA.15924.3.p1
LSTA.15924.3	transdecoder	exon	1	1962	.	+	.	ID=LSTA.15924.3.p1.exon1;Parent=LSTA.15924.3.p1
LSTA.15924.3	transdecoder	CDS	296	601	.	+	0	ID=cds.LSTA.15924.3.p1;Parent=LSTA.15924.3.p1
LSTA.15924.3	transdecoder	three_prime_UTR	602	1962	.	+	.	ID=LSTA.15924.3.p1.utr3p1;Parent=LSTA.15924.3.p1
LSTA.15924.4	transdecoder	gene	1	1790	.	+	.	ID=GENE.LSTA.15924.4~~LSTA.15924.4.p1;Name=ORF%20type%3Acomplete%20len%3A102%20%28%2B%29%2Cscore%3D1.37
LSTA.15924.4	transdecoder	mRNA	1	1790	.	+	.	ID=LSTA.15924.4.p1;Parent=GENE.LSTA.15924.4~~LSTA.15924.4.p1;Name=ORF%20type%3Acomplete%20len%3A102%20%28%2B%29%2Cscore%3D1.37
LSTA.15924.4	transdecoder	five_prime_UTR	1	323	.	+	.	ID=LSTA.15924.4.p1.utr5p1;Parent=LSTA.15924.4.p1
LSTA.15924.4	transdecoder	exon	1	1790	.	+	.	ID=LSTA.15924.4.p1.exon1;Parent=LSTA.15924.4.p1
LSTA.15924.4	transdecoder	CDS	324	629	.	+	0	ID=cds.LSTA.15924.4.p1;Parent=LSTA.15924.4.p1
LSTA.15924.4	transdecoder	three_prime_UTR	630	1790	.	+	.	ID=LSTA.15924.4.p1.utr3p1;Parent=LSTA.15924.4.p1
LSTA.15925.1	transdecoder	gene	1	1861	.	-	.	ID=GENE.LSTA.15925.1~~LSTA.15925.1.p2;Name=ORF%20type%3Acomplete%20len%3A102%20%28-%29%2Cscore%3D1.37
LSTA.15925.1	transdecoder	mRNA	1	1861	.	-	.	ID=LSTA.15925.1.p2;Parent=GENE.LSTA.15925.1~~LSTA.15925.1.p2;Name=ORF%20type%3Acomplete%20len%3A102%20%28-%29%2Cscore%3D1.37
LSTA.15925.1	transdecoder	five_prime_UTR	1539	1861	.	-	.	ID=LSTA.15925.1.p2.utr5p1;Parent=LSTA.15925.1.p2
LSTA.15925.1	transdecoder	exon	1	1861	.	-	.	ID=LSTA.15925.1.p2.exon1;Parent=LSTA.15925.1.p2
LSTA.15925.1	transdecoder	CDS	1233	1538	.	-	0	ID=cds.LSTA.15925.1.p2;Parent=LSTA.15925.1.p2
LSTA.15925.1	transdecoder	three_prime_UTR	1	1232	.	-	.	ID=LSTA.15925.1.p2.utr3p1;Parent=LSTA.15925.1.p2
LSTA.15925.1	transdecoder	gene	1	1861	.	+	.	ID=GENE.LSTA.15925.1~~LSTA.15925.1.p1;Name=ORF%20type%3Acomplete%20len%3A126%20%28%2B%29%2Cscore%3D34.25%2Clcl%7CNW_013417033.1_prot_XP_013085873.1_22496%7C76.042%7C1.04e-42%2CPTPA%7CPF03095.15%7C9.2e-25
LSTA.15925.1	transdecoder	mRNA	1	1861	.	+	.	ID=LSTA.15925.1.p1;Parent=GENE.LSTA.15925.1~~LSTA.15925.1.p1;Name=ORF%20type%3Acomplete%20len%3A126%20%28%2B%29%2Cscore%3D34.25%2Clcl%7CNW_013417033.1_prot_XP_013085873.1_22496%7C76.042%7C1.04e-42%2CPTPA%7CPF03095.15%7C9.2e-25
LSTA.15925.1	transdecoder	five_prime_UTR	1	146	.	+	.	ID=LSTA.15925.1.p1.utr5p1;Parent=LSTA.15925.1.p1
LSTA.15925.1	transdecoder	exon	1	1861	.	+	.	ID=LSTA.15925.1.p1.exon1;Parent=LSTA.15925.1.p1
LSTA.15925.1	transdecoder	CDS	147	524	.	+	0	ID=cds.LSTA.15925.1.p1;Parent=LSTA.15925.1.p1
LSTA.15925.1	transdecoder	three_prime_UTR	525	1861	.	+	.	ID=LSTA.15925.1.p1.utr3p1;Parent=LSTA.15925.1.p1
LSTA.15925.2	transdecoder	gene	1	1981	.	+	.	ID=GENE.LSTA.15925.2~~LSTA.15925.2.p1;Name=ORF%20type%3Acomplete%20len%3A126%20%28%2B%29%2Cscore%3D34.25%2Clcl%7CNW_013417033.1_prot_XP_013085873.1_22496%7C76.042%7C1.04e-42%2CPTPA%7CPF03095.15%7C9.2e-25
LSTA.15925.2	transdecoder	mRNA	1	1981	.	+	.	ID=LSTA.15925.2.p1;Parent=GENE.LSTA.15925.2~~LSTA.15925.2.p1;Name=ORF%20type%3Acomplete%20len%3A126%20%28%2B%29%2Cscore%3D34.25%2Clcl%7CNW_013417033.1_prot_XP_013085873.1_22496%7C76.042%7C1.04e-42%2CPTPA%7CPF03095.15%7C9.2e-25
LSTA.15925.2	transdecoder	five_prime_UTR	1	146	.	+	.	ID=LSTA.15925.2.p1.utr5p1;Parent=LSTA.15925.2.p1
LSTA.15925.2	transdecoder	exon	1	1981	.	+	.	ID=LSTA.15925.2.p1.exon1;Parent=LSTA.15925.2.p1
LSTA.15925.2	transdecoder	CDS	147	524	.	+	0	ID=cds.LSTA.15925.2.p1;Parent=LSTA.15925.2.p1
LSTA.15925.2	transdecoder	three_prime_UTR	525	1981	.	+	.	ID=LSTA.15925.2.p1.utr3p1;Parent=LSTA.15925.2.p1
LSTA.15925.2	transdecoder	gene	1	1981	.	-	.	ID=GENE.LSTA.15925.2~~LSTA.15925.2.p2;Name=ORF%20type%3Acomplete%20len%3A102%20%28-%29%2Cscore%3D1.37
LSTA.15925.2	transdecoder	mRNA	1	1981	.	-	.	ID=LSTA.15925.2.p2;Parent=GENE.LSTA.15925.2~~LSTA.15925.2.p2;Name=ORF%20type%3Acomplete%20len%3A102%20%28-%29%2Cscore%3D1.37
LSTA.15925.2	transdecoder	five_prime_UTR	1659	1981	.	-	.	ID=LSTA.15925.2.p2.utr5p1;Parent=LSTA.15925.2.p2
LSTA.15925.2	transdecoder	exon	1	1981	.	-	.	ID=LSTA.15925.2.p2.exon1;Parent=LSTA.15925.2.p2
LSTA.15925.2	transdecoder	CDS	1353	1658	.	-	0	ID=cds.LSTA.15925.2.p2;Parent=LSTA.15925.2.p2
LSTA.15925.2	transdecoder	three_prime_UTR	1	1352	.	-	.	ID=LSTA.15925.2.p2.utr3p1;Parent=LSTA.15925.2.p2
LSTA.15925.3	transdecoder	gene	1	1581	.	-	.	ID=GENE.LSTA.15925.3~~LSTA.15925.3.p2;Name=ORF%20type%3Acomplete%20len%3A102%20%28-%29%2Cscore%3D1.37
LSTA.15925.3	transdecoder	mRNA	1	1581	.	-	.	ID=LSTA.15925.3.p2;Parent=GENE.LSTA.15925.3~~LSTA.15925.3.p2;Name=ORF%20type%3Acomplete%20len%3A102%20%28-%29%2Cscore%3D1.37
LSTA.15925.3	transdecoder	five_prime_UTR	1259	1581	.	-	.	ID=LSTA.15925.3.p2.utr5p1;Parent=LSTA.15925.3.p2
LSTA.15925.3	transdecoder	exon	1	1581	.	-	.	ID=LSTA.15925.3.p2.exon1;Parent=LSTA.15925.3.p2
LSTA.15925.3	transdecoder	CDS	953	1258	.	-	0	ID=cds.LSTA.15925.3.p2;Parent=LSTA.15925.3.p2
LSTA.15925.3	transdecoder	three_prime_UTR	1	952	.	-	.	ID=LSTA.15925.3.p2.utr3p1;Parent=LSTA.15925.3.p2
LSTA.15925.3	transdecoder	gene	1	1581	.	+	.	ID=GENE.LSTA.15925.3~~LSTA.15925.3.p1;Name=ORF%20type%3Acomplete%20len%3A126%20%28%2B%29%2Cscore%3D34.25%2Clcl%7CNW_013417033.1_prot_XP_013085873.1_22496%7C76.042%7C1.04e-42%2CPTPA%7CPF03095.15%7C9.2e-25
LSTA.15925.3	transdecoder	mRNA	1	1581	.	+	.	ID=LSTA.15925.3.p1;Parent=GENE.LSTA.15925.3~~LSTA.15925.3.p1;Name=ORF%20type%3Acomplete%20len%3A126%20%28%2B%29%2Cscore%3D34.25%2Clcl%7CNW_013417033.1_prot_XP_013085873.1_22496%7C76.042%7C1.04e-42%2CPTPA%7CPF03095.15%7C9.2e-25
LSTA.15925.3	transdecoder	five_prime_UTR	1	146	.	+	.	ID=LSTA.15925.3.p1.utr5p1;Parent=LSTA.15925.3.p1
LSTA.15925.3	transdecoder	exon	1	1581	.	+	.	ID=LSTA.15925.3.p1.exon1;Parent=LSTA.15925.3.p1
LSTA.15925.3	transdecoder	CDS	147	524	.	+	0	ID=cds.LSTA.15925.3.p1;Parent=LSTA.15925.3.p1
LSTA.15925.3	transdecoder	three_prime_UTR	525	1581	.	+	.	ID=LSTA.15925.3.p1.utr3p1;Parent=LSTA.15925.3.p1
LSTA.15925.4	transdecoder	gene	1	1960	.	+	.	ID=GENE.LSTA.15925.4~~LSTA.15925.4.p1;Name=ORF%20type%3Acomplete%20len%3A126%20%28%2B%29%2Cscore%3D34.25%2Clcl%7CNW_013417033.1_prot_XP_013085873.1_22496%7C76.042%7C1.04e-42%2CPTPA%7CPF03095.15%7C9.2e-25
LSTA.15925.4	transdecoder	mRNA	1	1960	.	+	.	ID=LSTA.15925.4.p1;Parent=GENE.LSTA.15925.4~~LSTA.15925.4.p1;Name=ORF%20type%3Acomplete%20len%3A126%20%28%2B%29%2Cscore%3D34.25%2Clcl%7CNW_013417033.1_prot_XP_013085873.1_22496%7C76.042%7C1.04e-42%2CPTPA%7CPF03095.15%7C9.2e-25
LSTA.15925.4	transdecoder	five_prime_UTR	1	146	.	+	.	ID=LSTA.15925.4.p1.utr5p1;Parent=LSTA.15925.4.p1
LSTA.15925.4	transdecoder	exon	1	1960	.	+	.	ID=LSTA.15925.4.p1.exon1;Parent=LSTA.15925.4.p1
LSTA.15925.4	transdecoder	CDS	147	524	.	+	0	ID=cds.LSTA.15925.4.p1;Parent=LSTA.15925.4.p1
LSTA.15925.4	transdecoder	three_prime_UTR	525	1960	.	+	.	ID=LSTA.15925.4.p1.utr3p1;Parent=LSTA.15925.4.p1
LSTA.15925.4	transdecoder	gene	1	1960	.	-	.	ID=GENE.LSTA.15925.4~~LSTA.15925.4.p2;Name=ORF%20type%3Acomplete%20len%3A102%20%28-%29%2Cscore%3D1.37
LSTA.15925.4	transdecoder	mRNA	1	1960	.	-	.	ID=LSTA.15925.4.p2;Parent=GENE.LSTA.15925.4~~LSTA.15925.4.p2;Name=ORF%20type%3Acomplete%20len%3A102%20%28-%29%2Cscore%3D1.37
LSTA.15925.4	transdecoder	five_prime_UTR	1659	1960	.	-	.	ID=LSTA.15925.4.p2.utr5p1;Parent=LSTA.15925.4.p2
LSTA.15925.4	transdecoder	exon	1	1960	.	-	.	ID=LSTA.15925.4.p2.exon1;Parent=LSTA.15925.4.p2
LSTA.15925.4	transdecoder	CDS	1353	1658	.	-	0	ID=cds.LSTA.15925.4.p2;Parent=LSTA.15925.4.p2
LSTA.15925.4	transdecoder	three_prime_UTR	1	1352	.	-	.	ID=LSTA.15925.4.p2.utr3p1;Parent=LSTA.15925.4.p2
LSTA.15925.5	transdecoder	gene	1	1794	.	+	.	ID=GENE.LSTA.15925.5~~LSTA.15925.5.p1;Name=ORF%20type%3Acomplete%20len%3A126%20%28%2B%29%2Cscore%3D34.25%2Clcl%7CNW_013417033.1_prot_XP_013085873.1_22496%7C76.042%7C1.04e-42%2CPTPA%7CPF03095.15%7C9.2e-25
LSTA.15925.5	transdecoder	mRNA	1	1794	.	+	.	ID=LSTA.15925.5.p1;Parent=GENE.LSTA.15925.5~~LSTA.15925.5.p1;Name=ORF%20type%3Acomplete%20len%3A126%20%28%2B%29%2Cscore%3D34.25%2Clcl%7CNW_013417033.1_prot_XP_013085873.1_22496%7C76.042%7C1.04e-42%2CPTPA%7CPF03095.15%7C9.2e-25
LSTA.15925.5	transdecoder	five_prime_UTR	1	146	.	+	.	ID=LSTA.15925.5.p1.utr5p1;Parent=LSTA.15925.5.p1
LSTA.15925.5	transdecoder	exon	1	1794	.	+	.	ID=LSTA.15925.5.p1.exon1;Parent=LSTA.15925.5.p1
LSTA.15925.5	transdecoder	CDS	147	524	.	+	0	ID=cds.LSTA.15925.5.p1;Parent=LSTA.15925.5.p1
LSTA.15925.5	transdecoder	three_prime_UTR	525	1794	.	+	.	ID=LSTA.15925.5.p1.utr3p1;Parent=LSTA.15925.5.p1
LSTA.15925.5	transdecoder	gene	1	1794	.	-	.	ID=GENE.LSTA.15925.5~~LSTA.15925.5.p2;Name=ORF%20type%3Acomplete%20len%3A102%20%28-%29%2Cscore%3D1.37
LSTA.15925.5	transdecoder	mRNA	1	1794	.	-	.	ID=LSTA.15925.5.p2;Parent=GENE.LSTA.15925.5~~LSTA.15925.5.p2;Name=ORF%20type%3Acomplete%20len%3A102%20%28-%29%2Cscore%3D1.37
LSTA.15925.5	transdecoder	five_prime_UTR	1493	1794	.	-	.	ID=LSTA.15925.5.p2.utr5p1;Parent=LSTA.15925.5.p2
LSTA.15925.5	transdecoder	exon	1	1794	.	-	.	ID=LSTA.15925.5.p2.exon1;Parent=LSTA.15925.5.p2
LSTA.15925.5	transdecoder	CDS	1187	1492	.	-	0	ID=cds.LSTA.15925.5.p2;Parent=LSTA.15925.5.p2
LSTA.15925.5	transdecoder	three_prime_UTR	1	1186	.	-	.	ID=LSTA.15925.5.p2.utr3p1;Parent=LSTA.15925.5.p2
LSTA.15925.6	transdecoder	gene	1	1758	.	+	.	ID=GENE.LSTA.15925.6~~LSTA.15925.6.p1;Name=ORF%20type%3Acomplete%20len%3A126%20%28%2B%29%2Cscore%3D34.25%2Clcl%7CNW_013417033.1_prot_XP_013085873.1_22496%7C76.042%7C1.04e-42%2CPTPA%7CPF03095.15%7C9.2e-25
LSTA.15925.6	transdecoder	mRNA	1	1758	.	+	.	ID=LSTA.15925.6.p1;Parent=GENE.LSTA.15925.6~~LSTA.15925.6.p1;Name=ORF%20type%3Acomplete%20len%3A126%20%28%2B%29%2Cscore%3D34.25%2Clcl%7CNW_013417033.1_prot_XP_013085873.1_22496%7C76.042%7C1.04e-42%2CPTPA%7CPF03095.15%7C9.2e-25
LSTA.15925.6	transdecoder	five_prime_UTR	1	146	.	+	.	ID=LSTA.15925.6.p1.utr5p1;Parent=LSTA.15925.6.p1
LSTA.15925.6	transdecoder	exon	1	1758	.	+	.	ID=LSTA.15925.6.p1.exon1;Parent=LSTA.15925.6.p1
LSTA.15925.6	transdecoder	CDS	147	524	.	+	0	ID=cds.LSTA.15925.6.p1;Parent=LSTA.15925.6.p1
LSTA.15925.6	transdecoder	three_prime_UTR	525	1758	.	+	.	ID=LSTA.15925.6.p1.utr3p1;Parent=LSTA.15925.6.p1
LSTA.15925.6	transdecoder	gene	1	1758	.	-	.	ID=GENE.LSTA.15925.6~~LSTA.15925.6.p2;Name=ORF%20type%3Acomplete%20len%3A102%20%28-%29%2Cscore%3D1.37
LSTA.15925.6	transdecoder	mRNA	1	1758	.	-	.	ID=LSTA.15925.6.p2;Parent=GENE.LSTA.15925.6~~LSTA.15925.6.p2;Name=ORF%20type%3Acomplete%20len%3A102%20%28-%29%2Cscore%3D1.37
LSTA.15925.6	transdecoder	five_prime_UTR	1459	1758	.	-	.	ID=LSTA.15925.6.p2.utr5p1;Parent=LSTA.15925.6.p2
LSTA.15925.6	transdecoder	exon	1	1758	.	-	.	ID=LSTA.15925.6.p2.exon1;Parent=LSTA.15925.6.p2
LSTA.15925.6	transdecoder	CDS	1153	1458	.	-	0	ID=cds.LSTA.15925.6.p2;Parent=LSTA.15925.6.p2
LSTA.15925.6	transdecoder	three_prime_UTR	1	1152	.	-	.	ID=LSTA.15925.6.p2.utr3p1;Parent=LSTA.15925.6.p2
LSTA.15929.1	transdecoder	gene	1	5688	.	-	.	ID=GENE.LSTA.15929.1~~LSTA.15929.1.p1;Name=ORF%20type%3Acomplete%20len%3A275%20%28-%29%2Cscore%3D78.96%2Clcl%7CNW_013462502.1_prot_XP_013093177.1_28966%7C30.734%7C9.24e-55%2Clcl%7CNW_013462502.1_prot_XP_013093177.1_28966%7C30.876%7C2.73e-53%2Clcl%7CNW_013462502.1_prot_XP_013093177.1_28966%7C30.698%7C1.85e-48%2Clcl%7CNW_013462502.1_prot_XP_013093177.1_28966%7C28.276%7C1.86e-21%2CPlasmodium_HRP%7CPF05403.11%7C99%2CDrf_FH1%7CPF06346.12%7C0.017%2CDrf_FH1%7CPF06346.12%7C0.00016%2CDrf_FH1%7CPF06346.12%7C0.00011%2CCollagen%7CPF01391.18%7C1.8e%2B04%2CDUF963%7CPF06131.11%7C2.7e%2B02%2CDUF963%7CPF06131.11%7C2e%2B02%2CDUF963%7CPF06131.11%7C3.7e%2B02%2CDUF963%7CPF06131.11%7C0.3%2CDUF963%7CPF06131.11%7C0.3%2CDUF963%7CPF06131.11%7C0.31%2CDUF963%7CPF06131.11%7C2.7e%2B03%2CRNase_H%7CPF00075.24%7C8.3e%2B02%2CRNase_H%7CPF00075.24%7C0.55
LSTA.15929.1	transdecoder	mRNA	1	5688	.	-	.	ID=LSTA.15929.1.p1;Parent=GENE.LSTA.15929.1~~LSTA.15929.1.p1;Name=ORF%20type%3Acomplete%20len%3A275%20%28-%29%2Cscore%3D78.96%2Clcl%7CNW_013462502.1_prot_XP_013093177.1_28966%7C30.734%7C9.24e-55%2Clcl%7CNW_013462502.1_prot_XP_013093177.1_28966%7C30.876%7C2.73e-53%2Clcl%7CNW_013462502.1_prot_XP_013093177.1_28966%7C30.698%7C1.85e-48%2Clcl%7CNW_013462502.1_prot_XP_013093177.1_28966%7C28.276%7C1.86e-21%2CPlasmodium_HRP%7CPF05403.11%7C99%2CDrf_FH1%7CPF06346.12%7C0.017%2CDrf_FH1%7CPF06346.12%7C0.00016%2CDrf_FH1%7CPF06346.12%7C0.00011%2CCollagen%7CPF01391.18%7C1.8e%2B04%2CDUF963%7CPF06131.11%7C2.7e%2B02%2CDUF963%7CPF06131.11%7C2e%2B02%2CDUF963%7CPF06131.11%7C3.7e%2B02%2CDUF963%7CPF06131.11%7C0.3%2CDUF963%7CPF06131.11%7C0.3%2CDUF963%7CPF06131.11%7C0.31%2CDUF963%7CPF06131.11%7C2.7e%2B03%2CRNase_H%7CPF00075.24%7C8.3e%2B02%2CRNase_H%7CPF00075.24%7C0.55
LSTA.15929.1	transdecoder	five_prime_UTR	1427	5688	.	-	.	ID=LSTA.15929.1.p1.utr5p1;Parent=LSTA.15929.1.p1
LSTA.15929.1	transdecoder	exon	1	5688	.	-	.	ID=LSTA.15929.1.p1.exon1;Parent=LSTA.15929.1.p1
LSTA.15929.1	transdecoder	CDS	602	1426	.	-	0	ID=cds.LSTA.15929.1.p1;Parent=LSTA.15929.1.p1
LSTA.15929.1	transdecoder	three_prime_UTR	1	601	.	-	.	ID=LSTA.15929.1.p1.utr3p1;Parent=LSTA.15929.1.p1
LSTA.15930.1	transdecoder	gene	1	3914	.	+	.	ID=GENE.LSTA.15930.1~~LSTA.15930.1.p1;Name=ORF%20type%3A5prime_partial%20len%3A394%20%28%2B%29%2Cscore%3D72.47%2Clcl%7CNW_004797516.1_prot_XP_012939102.1_12911%7C63.846%7C0.0%2CMyb_DNA-binding%7CPF00249.31%7C1.2e-10%2CMyb_DNA-binding%7CPF00249.31%7C2.1e%2B03%2CSWIRM%7CPF04433.17%7C9e%2B02%2CSWIRM%7CPF04433.17%7C8.4e-07%2CMyb_DNA-bind_6%7CPF13921.6%7C0.00047
LSTA.15930.1	transdecoder	mRNA	1	3914	.	+	.	ID=LSTA.15930.1.p1;Parent=GENE.LSTA.15930.1~~LSTA.15930.1.p1;Name=ORF%20type%3A5prime_partial%20len%3A394%20%28%2B%29%2Cscore%3D72.47%2Clcl%7CNW_004797516.1_prot_XP_012939102.1_12911%7C63.846%7C0.0%2CMyb_DNA-binding%7CPF00249.31%7C1.2e-10%2CMyb_DNA-binding%7CPF00249.31%7C2.1e%2B03%2CSWIRM%7CPF04433.17%7C9e%2B02%2CSWIRM%7CPF04433.17%7C8.4e-07%2CMyb_DNA-bind_6%7CPF13921.6%7C0.00047
LSTA.15930.1	transdecoder	exon	1	3914	.	+	.	ID=LSTA.15930.1.p1.exon1;Parent=LSTA.15930.1.p1
LSTA.15930.1	transdecoder	CDS	2	1183	.	+	0	ID=cds.LSTA.15930.1.p1;Parent=LSTA.15930.1.p1
LSTA.15930.1	transdecoder	three_prime_UTR	1184	3914	.	+	.	ID=LSTA.15930.1.p1.utr3p1;Parent=LSTA.15930.1.p1
LSTA.15931.1	transdecoder	gene	1	6848	.	+	.	ID=GENE.LSTA.15931.1~~LSTA.15931.1.p1;Name=ORF%20type%3Acomplete%20len%3A755%20%28%2B%29%2Cscore%3D146.78%2Clcl%7CNW_013428744.1_prot_XP_013089249.1_25500%7C78.302%7C0.0%2CPiwi%7CPF02171.17%7C3.2e%2B03%2CPiwi%7CPF02171.17%7C2.7e-93%2CPAZ%7CPF02170.22%7C1.2e-33%2CArgoL2%7CPF16488.5%7C0.008%2CArgoL2%7CPF16488.5%7C1.9e%2B03%2CNeuropeptide_S%7CPF14993.6%7C14%2CNeuropeptide_S%7CPF14993.6%7C82
LSTA.15931.1	transdecoder	mRNA	1	6848	.	+	.	ID=LSTA.15931.1.p1;Parent=GENE.LSTA.15931.1~~LSTA.15931.1.p1;Name=ORF%20type%3Acomplete%20len%3A755%20%28%2B%29%2Cscore%3D146.78%2Clcl%7CNW_013428744.1_prot_XP_013089249.1_25500%7C78.302%7C0.0%2CPiwi%7CPF02171.17%7C3.2e%2B03%2CPiwi%7CPF02171.17%7C2.7e-93%2CPAZ%7CPF02170.22%7C1.2e-33%2CArgoL2%7CPF16488.5%7C0.008%2CArgoL2%7CPF16488.5%7C1.9e%2B03%2CNeuropeptide_S%7CPF14993.6%7C14%2CNeuropeptide_S%7CPF14993.6%7C82
LSTA.15931.1	transdecoder	five_prime_UTR	1	864	.	+	.	ID=LSTA.15931.1.p1.utr5p1;Parent=LSTA.15931.1.p1
LSTA.15931.1	transdecoder	exon	1	6848	.	+	.	ID=LSTA.15931.1.p1.exon1;Parent=LSTA.15931.1.p1
LSTA.15931.1	transdecoder	CDS	865	3129	.	+	0	ID=cds.LSTA.15931.1.p1;Parent=LSTA.15931.1.p1
LSTA.15931.1	transdecoder	three_prime_UTR	3130	6848	.	+	.	ID=LSTA.15931.1.p1.utr3p1;Parent=LSTA.15931.1.p1
LSTA.15931.2	transdecoder	gene	1	4793	.	+	.	ID=GENE.LSTA.15931.2~~LSTA.15931.2.p1;Name=ORF%20type%3Acomplete%20len%3A897%20%28%2B%29%2Cscore%3D187.47%2Clcl%7CNW_013428744.1_prot_XP_013089249.1_25500%7C76.339%7C0.0%2CPiwi%7CPF02171.17%7C4.2e%2B03%2CPiwi%7CPF02171.17%7C3.8e-93%2CPAZ%7CPF02170.22%7C1.6e-33%2CArgoL2%7CPF16488.5%7C0.0098%2CArgoL2%7CPF16488.5%7C2.7e%2B03
LSTA.15931.2	transdecoder	mRNA	1	4793	.	+	.	ID=LSTA.15931.2.p1;Parent=GENE.LSTA.15931.2~~LSTA.15931.2.p1;Name=ORF%20type%3Acomplete%20len%3A897%20%28%2B%29%2Cscore%3D187.47%2Clcl%7CNW_013428744.1_prot_XP_013089249.1_25500%7C76.339%7C0.0%2CPiwi%7CPF02171.17%7C4.2e%2B03%2CPiwi%7CPF02171.17%7C3.8e-93%2CPAZ%7CPF02170.22%7C1.6e-33%2CArgoL2%7CPF16488.5%7C0.0098%2CArgoL2%7CPF16488.5%7C2.7e%2B03
LSTA.15931.2	transdecoder	five_prime_UTR	1	515	.	+	.	ID=LSTA.15931.2.p1.utr5p1;Parent=LSTA.15931.2.p1
LSTA.15931.2	transdecoder	exon	1	4793	.	+	.	ID=LSTA.15931.2.p1.exon1;Parent=LSTA.15931.2.p1
LSTA.15931.2	transdecoder	CDS	516	3206	.	+	0	ID=cds.LSTA.15931.2.p1;Parent=LSTA.15931.2.p1
LSTA.15931.2	transdecoder	three_prime_UTR	3207	4793	.	+	.	ID=LSTA.15931.2.p1.utr3p1;Parent=LSTA.15931.2.p1
LSTA.15931.3	transdecoder	gene	1	4771	.	+	.	ID=GENE.LSTA.15931.3~~LSTA.15931.3.p1;Name=ORF%20type%3Acomplete%20len%3A897%20%28%2B%29%2Cscore%3D187.47%2Clcl%7CNW_013428744.1_prot_XP_013089249.1_25500%7C76.339%7C0.0%2CPiwi%7CPF02171.17%7C4.2e%2B03%2CPiwi%7CPF02171.17%7C3.8e-93%2CPAZ%7CPF02170.22%7C1.6e-33%2CArgoL2%7CPF16488.5%7C0.0098%2CArgoL2%7CPF16488.5%7C2.7e%2B03
LSTA.15931.3	transdecoder	mRNA	1	4771	.	+	.	ID=LSTA.15931.3.p1;Parent=GENE.LSTA.15931.3~~LSTA.15931.3.p1;Name=ORF%20type%3Acomplete%20len%3A897%20%28%2B%29%2Cscore%3D187.47%2Clcl%7CNW_013428744.1_prot_XP_013089249.1_25500%7C76.339%7C0.0%2CPiwi%7CPF02171.17%7C4.2e%2B03%2CPiwi%7CPF02171.17%7C3.8e-93%2CPAZ%7CPF02170.22%7C1.6e-33%2CArgoL2%7CPF16488.5%7C0.0098%2CArgoL2%7CPF16488.5%7C2.7e%2B03
LSTA.15931.3	transdecoder	five_prime_UTR	1	500	.	+	.	ID=LSTA.15931.3.p1.utr5p1;Parent=LSTA.15931.3.p1
LSTA.15931.3	transdecoder	exon	1	4771	.	+	.	ID=LSTA.15931.3.p1.exon1;Parent=LSTA.15931.3.p1
LSTA.15931.3	transdecoder	CDS	501	3191	.	+	0	ID=cds.LSTA.15931.3.p1;Parent=LSTA.15931.3.p1
LSTA.15931.3	transdecoder	three_prime_UTR	3192	4771	.	+	.	ID=LSTA.15931.3.p1.utr3p1;Parent=LSTA.15931.3.p1
LSTA.15932.1	transdecoder	gene	1	782	.	+	.	ID=GENE.LSTA.15932.1~~LSTA.15932.1.p1;Name=ORF%20type%3Ainternal%20len%3A261%20%28%2B%29%2Cscore%3D51.06%2Clcl%7CNW_004797391.1_prot_XP_005096191.2_8012%7C62.025%7C1.05e-67%2CTANGO2%7CPF05742.12%7C2e-51
LSTA.15932.1	transdecoder	mRNA	1	782	.	+	.	ID=LSTA.15932.1.p1;Parent=GENE.LSTA.15932.1~~LSTA.15932.1.p1;Name=ORF%20type%3Ainternal%20len%3A261%20%28%2B%29%2Cscore%3D51.06%2Clcl%7CNW_004797391.1_prot_XP_005096191.2_8012%7C62.025%7C1.05e-67%2CTANGO2%7CPF05742.12%7C2e-51
LSTA.15932.1	transdecoder	exon	1	782	.	+	.	ID=LSTA.15932.1.p1.exon1;Parent=LSTA.15932.1.p1
LSTA.15932.1	transdecoder	CDS	1	780	.	+	0	ID=cds.LSTA.15932.1.p1;Parent=LSTA.15932.1.p1
LSTA.15933.1	transdecoder	gene	1	3019	.	+	.	ID=GENE.LSTA.15933.1~~LSTA.15933.1.p1;Name=ORF%20type%3A5prime_partial%20len%3A644%20%28%2B%29%2Cscore%3D142.90%2Clcl%7CNW_004797277.1_prot_XP_012936930.1_875%7C72.598%7C0.0%2CMVP_shoulder%7CPF11978.8%7C2.1e-43%2CVault_3%7CPF17795.1%7C1.6%2CVault_3%7CPF17795.1%7C4.1e-31%2CVault%7CPF01505.18%7C1.1e-06%2CVault%7CPF01505.18%7C7.6e-12%2CVault%7CPF01505.18%7C7.1e%2B03%2CVault_4%7CPF17796.1%7C2.7e-18%2CVault_2%7CPF17794.1%7C2e-05%2CVault_2%7CPF17794.1%7C1.1e%2B04%2CDUF1635%7CPF07795.11%7C1.3
LSTA.15933.1	transdecoder	mRNA	1	3019	.	+	.	ID=LSTA.15933.1.p1;Parent=GENE.LSTA.15933.1~~LSTA.15933.1.p1;Name=ORF%20type%3A5prime_partial%20len%3A644%20%28%2B%29%2Cscore%3D142.90%2Clcl%7CNW_004797277.1_prot_XP_012936930.1_875%7C72.598%7C0.0%2CMVP_shoulder%7CPF11978.8%7C2.1e-43%2CVault_3%7CPF17795.1%7C1.6%2CVault_3%7CPF17795.1%7C4.1e-31%2CVault%7CPF01505.18%7C1.1e-06%2CVault%7CPF01505.18%7C7.6e-12%2CVault%7CPF01505.18%7C7.1e%2B03%2CVault_4%7CPF17796.1%7C2.7e-18%2CVault_2%7CPF17794.1%7C2e-05%2CVault_2%7CPF17794.1%7C1.1e%2B04%2CDUF1635%7CPF07795.11%7C1.3
LSTA.15933.1	transdecoder	exon	1	3019	.	+	.	ID=LSTA.15933.1.p1.exon1;Parent=LSTA.15933.1.p1
LSTA.15933.1	transdecoder	CDS	3	1934	.	+	0	ID=cds.LSTA.15933.1.p1;Parent=LSTA.15933.1.p1
LSTA.15933.1	transdecoder	three_prime_UTR	1935	3019	.	+	.	ID=LSTA.15933.1.p1.utr3p1;Parent=LSTA.15933.1.p1
LSTA.15934.1	transdecoder	gene	1	1694	.	-	.	ID=GENE.LSTA.15934.1~~LSTA.15934.1.p1;Name=ORF%20type%3Acomplete%20len%3A185%20%28-%29%2Cscore%3D17.47%2Clcl%7CNW_013421144.1_prot_XP_013087083.1_23579%7C36.842%7C1.57e-29%2CAtthog%7CPF18800.1%7C0.21%2CAtthog%7CPF18800.1%7C3.2e%2B02
LSTA.15934.1	transdecoder	mRNA	1	1694	.	-	.	ID=LSTA.15934.1.p1;Parent=GENE.LSTA.15934.1~~LSTA.15934.1.p1;Name=ORF%20type%3Acomplete%20len%3A185%20%28-%29%2Cscore%3D17.47%2Clcl%7CNW_013421144.1_prot_XP_013087083.1_23579%7C36.842%7C1.57e-29%2CAtthog%7CPF18800.1%7C0.21%2CAtthog%7CPF18800.1%7C3.2e%2B02
LSTA.15934.1	transdecoder	five_prime_UTR	752	1694	.	-	.	ID=LSTA.15934.1.p1.utr5p1;Parent=LSTA.15934.1.p1
LSTA.15934.1	transdecoder	exon	1	1694	.	-	.	ID=LSTA.15934.1.p1.exon1;Parent=LSTA.15934.1.p1
LSTA.15934.1	transdecoder	CDS	197	751	.	-	0	ID=cds.LSTA.15934.1.p1;Parent=LSTA.15934.1.p1
LSTA.15934.1	transdecoder	three_prime_UTR	1	196	.	-	.	ID=LSTA.15934.1.p1.utr3p1;Parent=LSTA.15934.1.p1
LSTA.15935.1	transdecoder	gene	1	694	.	+	.	ID=GENE.LSTA.15935.1~~LSTA.15935.1.p1;Name=ORF%20type%3A3prime_partial%20len%3A210%20%28%2B%29%2Cscore%3D48.28%2Clcl%7CNW_004797277.1_prot_XP_012936930.1_875%7C64.115%7C6.09e-91%2CVault%7CPF01505.18%7C9.6e-09%2CVault%7CPF01505.18%7C3e-08%2CVault_2%7CPF17794.1%7C2e-10
LSTA.15935.1	transdecoder	mRNA	1	694	.	+	.	ID=LSTA.15935.1.p1;Parent=GENE.LSTA.15935.1~~LSTA.15935.1.p1;Name=ORF%20type%3A3prime_partial%20len%3A210%20%28%2B%29%2Cscore%3D48.28%2Clcl%7CNW_004797277.1_prot_XP_012936930.1_875%7C64.115%7C6.09e-91%2CVault%7CPF01505.18%7C9.6e-09%2CVault%7CPF01505.18%7C3e-08%2CVault_2%7CPF17794.1%7C2e-10
LSTA.15935.1	transdecoder	five_prime_UTR	1	66	.	+	.	ID=LSTA.15935.1.p1.utr5p1;Parent=LSTA.15935.1.p1
LSTA.15935.1	transdecoder	exon	1	694	.	+	.	ID=LSTA.15935.1.p1.exon1;Parent=LSTA.15935.1.p1
LSTA.15935.1	transdecoder	CDS	67	693	.	+	0	ID=cds.LSTA.15935.1.p1;Parent=LSTA.15935.1.p1
LSTA.15936.1	transdecoder	gene	1	2999	.	+	.	ID=GENE.LSTA.15936.1~~LSTA.15936.1.p1;Name=ORF%20type%3Acomplete%20len%3A178%20%28%2B%29%2Cscore%3D-3.24%2Clcl%7CNW_004797277.1_prot_XP_005089629.2_876%7C74.809%7C1.47e-74%2CDUF4528%7CPF15031.6%7C2.3e-58
LSTA.15936.1	transdecoder	mRNA	1	2999	.	+	.	ID=LSTA.15936.1.p1;Parent=GENE.LSTA.15936.1~~LSTA.15936.1.p1;Name=ORF%20type%3Acomplete%20len%3A178%20%28%2B%29%2Cscore%3D-3.24%2Clcl%7CNW_004797277.1_prot_XP_005089629.2_876%7C74.809%7C1.47e-74%2CDUF4528%7CPF15031.6%7C2.3e-58
LSTA.15936.1	transdecoder	five_prime_UTR	1	298	.	+	.	ID=LSTA.15936.1.p1.utr5p1;Parent=LSTA.15936.1.p1
LSTA.15936.1	transdecoder	exon	1	2999	.	+	.	ID=LSTA.15936.1.p1.exon1;Parent=LSTA.15936.1.p1
LSTA.15936.1	transdecoder	CDS	299	832	.	+	0	ID=cds.LSTA.15936.1.p1;Parent=LSTA.15936.1.p1
LSTA.15936.1	transdecoder	three_prime_UTR	833	2999	.	+	.	ID=LSTA.15936.1.p1.utr3p1;Parent=LSTA.15936.1.p1
LSTA.15936.1	transdecoder	gene	1	2999	.	+	.	ID=GENE.LSTA.15936.1~~LSTA.15936.1.p2;Name=ORF%20type%3Acomplete%20len%3A108%20%28%2B%29%2Cscore%3D15.58%2CDUF4834%7CPF16118.5%7C0.018%2CCtr%7CPF04145.15%7C0.039%2CDUF3899%7CPF13038.6%7C0.05%2CHemY_N%7CPF07219.13%7C0.049%2CTmemb_9%7CPF05434.11%7C0.051%2COAD_gamma%7CPF04277.13%7C2%2CDUF5527%7CPF17665.1%7C2.8%2CDUF5527%7CPF17665.1%7C3.5e%2B02
LSTA.15936.1	transdecoder	mRNA	1	2999	.	+	.	ID=LSTA.15936.1.p2;Parent=GENE.LSTA.15936.1~~LSTA.15936.1.p2;Name=ORF%20type%3Acomplete%20len%3A108%20%28%2B%29%2Cscore%3D15.58%2CDUF4834%7CPF16118.5%7C0.018%2CCtr%7CPF04145.15%7C0.039%2CDUF3899%7CPF13038.6%7C0.05%2CHemY_N%7CPF07219.13%7C0.049%2CTmemb_9%7CPF05434.11%7C0.051%2COAD_gamma%7CPF04277.13%7C2%2CDUF5527%7CPF17665.1%7C2.8%2CDUF5527%7CPF17665.1%7C3.5e%2B02
LSTA.15936.1	transdecoder	five_prime_UTR	1	940	.	+	.	ID=LSTA.15936.1.p2.utr5p1;Parent=LSTA.15936.1.p2
LSTA.15936.1	transdecoder	exon	1	2999	.	+	.	ID=LSTA.15936.1.p2.exon1;Parent=LSTA.15936.1.p2
LSTA.15936.1	transdecoder	CDS	941	1264	.	+	0	ID=cds.LSTA.15936.1.p2;Parent=LSTA.15936.1.p2
LSTA.15936.1	transdecoder	three_prime_UTR	1265	2999	.	+	.	ID=LSTA.15936.1.p2.utr3p1;Parent=LSTA.15936.1.p2
LSTA.15936.2	transdecoder	gene	1	2540	.	+	.	ID=GENE.LSTA.15936.2~~LSTA.15936.2.p1;Name=ORF%20type%3Acomplete%20len%3A108%20%28%2B%29%2Cscore%3D15.58%2CDUF4834%7CPF16118.5%7C0.018%2CCtr%7CPF04145.15%7C0.039%2CDUF3899%7CPF13038.6%7C0.05%2CHemY_N%7CPF07219.13%7C0.049%2CTmemb_9%7CPF05434.11%7C0.051%2COAD_gamma%7CPF04277.13%7C2%2CDUF5527%7CPF17665.1%7C2.8%2CDUF5527%7CPF17665.1%7C3.5e%2B02
LSTA.15936.2	transdecoder	mRNA	1	2540	.	+	.	ID=LSTA.15936.2.p1;Parent=GENE.LSTA.15936.2~~LSTA.15936.2.p1;Name=ORF%20type%3Acomplete%20len%3A108%20%28%2B%29%2Cscore%3D15.58%2CDUF4834%7CPF16118.5%7C0.018%2CCtr%7CPF04145.15%7C0.039%2CDUF3899%7CPF13038.6%7C0.05%2CHemY_N%7CPF07219.13%7C0.049%2CTmemb_9%7CPF05434.11%7C0.051%2COAD_gamma%7CPF04277.13%7C2%2CDUF5527%7CPF17665.1%7C2.8%2CDUF5527%7CPF17665.1%7C3.5e%2B02
LSTA.15936.2	transdecoder	five_prime_UTR	1	481	.	+	.	ID=LSTA.15936.2.p1.utr5p1;Parent=LSTA.15936.2.p1
LSTA.15936.2	transdecoder	exon	1	2540	.	+	.	ID=LSTA.15936.2.p1.exon1;Parent=LSTA.15936.2.p1
LSTA.15936.2	transdecoder	CDS	482	805	.	+	0	ID=cds.LSTA.15936.2.p1;Parent=LSTA.15936.2.p1
LSTA.15936.2	transdecoder	three_prime_UTR	806	2540	.	+	.	ID=LSTA.15936.2.p1.utr3p1;Parent=LSTA.15936.2.p1
LSTA.15936.3	transdecoder	gene	1	2576	.	+	.	ID=GENE.LSTA.15936.3~~LSTA.15936.3.p1;Name=ORF%20type%3Acomplete%20len%3A108%20%28%2B%29%2Cscore%3D15.58%2CDUF4834%7CPF16118.5%7C0.018%2CCtr%7CPF04145.15%7C0.039%2CDUF3899%7CPF13038.6%7C0.05%2CHemY_N%7CPF07219.13%7C0.049%2CTmemb_9%7CPF05434.11%7C0.051%2COAD_gamma%7CPF04277.13%7C2%2CDUF5527%7CPF17665.1%7C2.8%2CDUF5527%7CPF17665.1%7C3.5e%2B02
LSTA.15936.3	transdecoder	mRNA	1	2576	.	+	.	ID=LSTA.15936.3.p1;Parent=GENE.LSTA.15936.3~~LSTA.15936.3.p1;Name=ORF%20type%3Acomplete%20len%3A108%20%28%2B%29%2Cscore%3D15.58%2CDUF4834%7CPF16118.5%7C0.018%2CCtr%7CPF04145.15%7C0.039%2CDUF3899%7CPF13038.6%7C0.05%2CHemY_N%7CPF07219.13%7C0.049%2CTmemb_9%7CPF05434.11%7C0.051%2COAD_gamma%7CPF04277.13%7C2%2CDUF5527%7CPF17665.1%7C2.8%2CDUF5527%7CPF17665.1%7C3.5e%2B02
LSTA.15936.3	transdecoder	five_prime_UTR	1	517	.	+	.	ID=LSTA.15936.3.p1.utr5p1;Parent=LSTA.15936.3.p1
LSTA.15936.3	transdecoder	exon	1	2576	.	+	.	ID=LSTA.15936.3.p1.exon1;Parent=LSTA.15936.3.p1
LSTA.15936.3	transdecoder	CDS	518	841	.	+	0	ID=cds.LSTA.15936.3.p1;Parent=LSTA.15936.3.p1
LSTA.15936.3	transdecoder	three_prime_UTR	842	2576	.	+	.	ID=LSTA.15936.3.p1.utr3p1;Parent=LSTA.15936.3.p1
LSTA.15936.4	transdecoder	gene	1	2924	.	+	.	ID=GENE.LSTA.15936.4~~LSTA.15936.4.p1;Name=ORF%20type%3Acomplete%20len%3A178%20%28%2B%29%2Cscore%3D-3.24%2Clcl%7CNW_004797277.1_prot_XP_005089629.2_876%7C74.809%7C1.47e-74%2CDUF4528%7CPF15031.6%7C2.3e-58
LSTA.15936.4	transdecoder	mRNA	1	2924	.	+	.	ID=LSTA.15936.4.p1;Parent=GENE.LSTA.15936.4~~LSTA.15936.4.p1;Name=ORF%20type%3Acomplete%20len%3A178%20%28%2B%29%2Cscore%3D-3.24%2Clcl%7CNW_004797277.1_prot_XP_005089629.2_876%7C74.809%7C1.47e-74%2CDUF4528%7CPF15031.6%7C2.3e-58
LSTA.15936.4	transdecoder	five_prime_UTR	1	223	.	+	.	ID=LSTA.15936.4.p1.utr5p1;Parent=LSTA.15936.4.p1
LSTA.15936.4	transdecoder	exon	1	2924	.	+	.	ID=LSTA.15936.4.p1.exon1;Parent=LSTA.15936.4.p1
LSTA.15936.4	transdecoder	CDS	224	757	.	+	0	ID=cds.LSTA.15936.4.p1;Parent=LSTA.15936.4.p1
LSTA.15936.4	transdecoder	three_prime_UTR	758	2924	.	+	.	ID=LSTA.15936.4.p1.utr3p1;Parent=LSTA.15936.4.p1
LSTA.15936.4	transdecoder	gene	1	2924	.	+	.	ID=GENE.LSTA.15936.4~~LSTA.15936.4.p2;Name=ORF%20type%3Acomplete%20len%3A108%20%28%2B%29%2Cscore%3D15.58%2CDUF4834%7CPF16118.5%7C0.018%2CCtr%7CPF04145.15%7C0.039%2CDUF3899%7CPF13038.6%7C0.05%2CHemY_N%7CPF07219.13%7C0.049%2CTmemb_9%7CPF05434.11%7C0.051%2COAD_gamma%7CPF04277.13%7C2%2CDUF5527%7CPF17665.1%7C2.8%2CDUF5527%7CPF17665.1%7C3.5e%2B02
LSTA.15936.4	transdecoder	mRNA	1	2924	.	+	.	ID=LSTA.15936.4.p2;Parent=GENE.LSTA.15936.4~~LSTA.15936.4.p2;Name=ORF%20type%3Acomplete%20len%3A108%20%28%2B%29%2Cscore%3D15.58%2CDUF4834%7CPF16118.5%7C0.018%2CCtr%7CPF04145.15%7C0.039%2CDUF3899%7CPF13038.6%7C0.05%2CHemY_N%7CPF07219.13%7C0.049%2CTmemb_9%7CPF05434.11%7C0.051%2COAD_gamma%7CPF04277.13%7C2%2CDUF5527%7CPF17665.1%7C2.8%2CDUF5527%7CPF17665.1%7C3.5e%2B02
LSTA.15936.4	transdecoder	five_prime_UTR	1	865	.	+	.	ID=LSTA.15936.4.p2.utr5p1;Parent=LSTA.15936.4.p2
LSTA.15936.4	transdecoder	exon	1	2924	.	+	.	ID=LSTA.15936.4.p2.exon1;Parent=LSTA.15936.4.p2
LSTA.15936.4	transdecoder	CDS	866	1189	.	+	0	ID=cds.LSTA.15936.4.p2;Parent=LSTA.15936.4.p2
LSTA.15936.4	transdecoder	three_prime_UTR	1190	2924	.	+	.	ID=LSTA.15936.4.p2.utr3p1;Parent=LSTA.15936.4.p2
LSTA.15936.5	transdecoder	gene	1	2881	.	+	.	ID=GENE.LSTA.15936.5~~LSTA.15936.5.p2;Name=ORF%20type%3Acomplete%20len%3A108%20%28%2B%29%2Cscore%3D15.58%2CDUF4834%7CPF16118.5%7C0.018%2CCtr%7CPF04145.15%7C0.039%2CDUF3899%7CPF13038.6%7C0.05%2CHemY_N%7CPF07219.13%7C0.049%2CTmemb_9%7CPF05434.11%7C0.051%2COAD_gamma%7CPF04277.13%7C2%2CDUF5527%7CPF17665.1%7C2.8%2CDUF5527%7CPF17665.1%7C3.5e%2B02
LSTA.15936.5	transdecoder	mRNA	1	2881	.	+	.	ID=LSTA.15936.5.p2;Parent=GENE.LSTA.15936.5~~LSTA.15936.5.p2;Name=ORF%20type%3Acomplete%20len%3A108%20%28%2B%29%2Cscore%3D15.58%2CDUF4834%7CPF16118.5%7C0.018%2CCtr%7CPF04145.15%7C0.039%2CDUF3899%7CPF13038.6%7C0.05%2CHemY_N%7CPF07219.13%7C0.049%2CTmemb_9%7CPF05434.11%7C0.051%2COAD_gamma%7CPF04277.13%7C2%2CDUF5527%7CPF17665.1%7C2.8%2CDUF5527%7CPF17665.1%7C3.5e%2B02
LSTA.15936.5	transdecoder	five_prime_UTR	1	822	.	+	.	ID=LSTA.15936.5.p2.utr5p1;Parent=LSTA.15936.5.p2
LSTA.15936.5	transdecoder	exon	1	2881	.	+	.	ID=LSTA.15936.5.p2.exon1;Parent=LSTA.15936.5.p2
LSTA.15936.5	transdecoder	CDS	823	1146	.	+	0	ID=cds.LSTA.15936.5.p2;Parent=LSTA.15936.5.p2
LSTA.15936.5	transdecoder	three_prime_UTR	1147	2881	.	+	.	ID=LSTA.15936.5.p2.utr3p1;Parent=LSTA.15936.5.p2
LSTA.15936.5	transdecoder	gene	1	2881	.	+	.	ID=GENE.LSTA.15936.5~~LSTA.15936.5.p1;Name=ORF%20type%3Acomplete%20len%3A129%20%28%2B%29%2Cscore%3D-9.99%2Clcl%7CNW_004797277.1_prot_XP_005089629.2_876%7C77.333%7C3.95e-42%2CDUF4528%7CPF15031.6%7C9.5e-38
LSTA.15936.5	transdecoder	mRNA	1	2881	.	+	.	ID=LSTA.15936.5.p1;Parent=GENE.LSTA.15936.5~~LSTA.15936.5.p1;Name=ORF%20type%3Acomplete%20len%3A129%20%28%2B%29%2Cscore%3D-9.99%2Clcl%7CNW_004797277.1_prot_XP_005089629.2_876%7C77.333%7C3.95e-42%2CDUF4528%7CPF15031.6%7C9.5e-38
LSTA.15936.5	transdecoder	five_prime_UTR	1	223	.	+	.	ID=LSTA.15936.5.p1.utr5p1;Parent=LSTA.15936.5.p1
LSTA.15936.5	transdecoder	exon	1	2881	.	+	.	ID=LSTA.15936.5.p1.exon1;Parent=LSTA.15936.5.p1
LSTA.15936.5	transdecoder	CDS	224	610	.	+	0	ID=cds.LSTA.15936.5.p1;Parent=LSTA.15936.5.p1
LSTA.15936.5	transdecoder	three_prime_UTR	611	2881	.	+	.	ID=LSTA.15936.5.p1.utr3p1;Parent=LSTA.15936.5.p1
LSTA.15936.6	transdecoder	gene	1	2829	.	+	.	ID=GENE.LSTA.15936.6~~LSTA.15936.6.p2;Name=ORF%20type%3Acomplete%20len%3A108%20%28%2B%29%2Cscore%3D15.58%2CDUF4834%7CPF16118.5%7C0.018%2CCtr%7CPF04145.15%7C0.039%2CDUF3899%7CPF13038.6%7C0.05%2CHemY_N%7CPF07219.13%7C0.049%2CTmemb_9%7CPF05434.11%7C0.051%2COAD_gamma%7CPF04277.13%7C2%2CDUF5527%7CPF17665.1%7C2.8%2CDUF5527%7CPF17665.1%7C3.5e%2B02
LSTA.15936.6	transdecoder	mRNA	1	2829	.	+	.	ID=LSTA.15936.6.p2;Parent=GENE.LSTA.15936.6~~LSTA.15936.6.p2;Name=ORF%20type%3Acomplete%20len%3A108%20%28%2B%29%2Cscore%3D15.58%2CDUF4834%7CPF16118.5%7C0.018%2CCtr%7CPF04145.15%7C0.039%2CDUF3899%7CPF13038.6%7C0.05%2CHemY_N%7CPF07219.13%7C0.049%2CTmemb_9%7CPF05434.11%7C0.051%2COAD_gamma%7CPF04277.13%7C2%2CDUF5527%7CPF17665.1%7C2.8%2CDUF5527%7CPF17665.1%7C3.5e%2B02
LSTA.15936.6	transdecoder	five_prime_UTR	1	770	.	+	.	ID=LSTA.15936.6.p2.utr5p1;Parent=LSTA.15936.6.p2
LSTA.15936.6	transdecoder	exon	1	2829	.	+	.	ID=LSTA.15936.6.p2.exon1;Parent=LSTA.15936.6.p2
LSTA.15936.6	transdecoder	CDS	771	1094	.	+	0	ID=cds.LSTA.15936.6.p2;Parent=LSTA.15936.6.p2
LSTA.15936.6	transdecoder	three_prime_UTR	1095	2829	.	+	.	ID=LSTA.15936.6.p2.utr3p1;Parent=LSTA.15936.6.p2
LSTA.15936.6	transdecoder	gene	1	2829	.	+	.	ID=GENE.LSTA.15936.6~~LSTA.15936.6.p1;Name=ORF%20type%3Acomplete%20len%3A129%20%28%2B%29%2Cscore%3D-9.99%2Clcl%7CNW_004797277.1_prot_XP_005089629.2_876%7C77.333%7C3.95e-42%2CDUF4528%7CPF15031.6%7C9.5e-38
LSTA.15936.6	transdecoder	mRNA	1	2829	.	+	.	ID=LSTA.15936.6.p1;Parent=GENE.LSTA.15936.6~~LSTA.15936.6.p1;Name=ORF%20type%3Acomplete%20len%3A129%20%28%2B%29%2Cscore%3D-9.99%2Clcl%7CNW_004797277.1_prot_XP_005089629.2_876%7C77.333%7C3.95e-42%2CDUF4528%7CPF15031.6%7C9.5e-38
LSTA.15936.6	transdecoder	five_prime_UTR	1	171	.	+	.	ID=LSTA.15936.6.p1.utr5p1;Parent=LSTA.15936.6.p1
LSTA.15936.6	transdecoder	exon	1	2829	.	+	.	ID=LSTA.15936.6.p1.exon1;Parent=LSTA.15936.6.p1
LSTA.15936.6	transdecoder	CDS	172	558	.	+	0	ID=cds.LSTA.15936.6.p1;Parent=LSTA.15936.6.p1
LSTA.15936.6	transdecoder	three_prime_UTR	559	2829	.	+	.	ID=LSTA.15936.6.p1.utr3p1;Parent=LSTA.15936.6.p1
LSTA.15936.7	transdecoder	gene	1	2840	.	+	.	ID=GENE.LSTA.15936.7~~LSTA.15936.7.p2;Name=ORF%20type%3Acomplete%20len%3A108%20%28%2B%29%2Cscore%3D15.58%2CDUF4834%7CPF16118.5%7C0.018%2CCtr%7CPF04145.15%7C0.039%2CDUF3899%7CPF13038.6%7C0.05%2CHemY_N%7CPF07219.13%7C0.049%2CTmemb_9%7CPF05434.11%7C0.051%2COAD_gamma%7CPF04277.13%7C2%2CDUF5527%7CPF17665.1%7C2.8%2CDUF5527%7CPF17665.1%7C3.5e%2B02
LSTA.15936.7	transdecoder	mRNA	1	2840	.	+	.	ID=LSTA.15936.7.p2;Parent=GENE.LSTA.15936.7~~LSTA.15936.7.p2;Name=ORF%20type%3Acomplete%20len%3A108%20%28%2B%29%2Cscore%3D15.58%2CDUF4834%7CPF16118.5%7C0.018%2CCtr%7CPF04145.15%7C0.039%2CDUF3899%7CPF13038.6%7C0.05%2CHemY_N%7CPF07219.13%7C0.049%2CTmemb_9%7CPF05434.11%7C0.051%2COAD_gamma%7CPF04277.13%7C2%2CDUF5527%7CPF17665.1%7C2.8%2CDUF5527%7CPF17665.1%7C3.5e%2B02
LSTA.15936.7	transdecoder	five_prime_UTR	1	781	.	+	.	ID=LSTA.15936.7.p2.utr5p1;Parent=LSTA.15936.7.p2
LSTA.15936.7	transdecoder	exon	1	2840	.	+	.	ID=LSTA.15936.7.p2.exon1;Parent=LSTA.15936.7.p2
LSTA.15936.7	transdecoder	CDS	782	1105	.	+	0	ID=cds.LSTA.15936.7.p2;Parent=LSTA.15936.7.p2
LSTA.15936.7	transdecoder	three_prime_UTR	1106	2840	.	+	.	ID=LSTA.15936.7.p2.utr3p1;Parent=LSTA.15936.7.p2
LSTA.15936.7	transdecoder	gene	1	2840	.	+	.	ID=GENE.LSTA.15936.7~~LSTA.15936.7.p1;Name=ORF%20type%3Acomplete%20len%3A156%20%28%2B%29%2Cscore%3D-3.86%2Clcl%7CNW_004797277.1_prot_XP_005089629.2_876%7C64.122%7C6.83e-58%2CDUF4528%7CPF15031.6%7C3.3e-34%2CDUF4528%7CPF15031.6%7C8.6e-07
LSTA.15936.7	transdecoder	mRNA	1	2840	.	+	.	ID=LSTA.15936.7.p1;Parent=GENE.LSTA.15936.7~~LSTA.15936.7.p1;Name=ORF%20type%3Acomplete%20len%3A156%20%28%2B%29%2Cscore%3D-3.86%2Clcl%7CNW_004797277.1_prot_XP_005089629.2_876%7C64.122%7C6.83e-58%2CDUF4528%7CPF15031.6%7C3.3e-34%2CDUF4528%7CPF15031.6%7C8.6e-07
LSTA.15936.7	transdecoder	five_prime_UTR	1	205	.	+	.	ID=LSTA.15936.7.p1.utr5p1;Parent=LSTA.15936.7.p1
LSTA.15936.7	transdecoder	exon	1	2840	.	+	.	ID=LSTA.15936.7.p1.exon1;Parent=LSTA.15936.7.p1
LSTA.15936.7	transdecoder	CDS	206	673	.	+	0	ID=cds.LSTA.15936.7.p1;Parent=LSTA.15936.7.p1
LSTA.15936.7	transdecoder	three_prime_UTR	674	2840	.	+	.	ID=LSTA.15936.7.p1.utr3p1;Parent=LSTA.15936.7.p1
LSTA.15938.5	transdecoder	gene	1	1622	.	-	.	ID=GENE.LSTA.15938.5~~LSTA.15938.5.p1;Name=ORF%20type%3Acomplete%20len%3A107%20%28-%29%2Cscore%3D25.26
LSTA.15938.5	transdecoder	mRNA	1	1622	.	-	.	ID=LSTA.15938.5.p1;Parent=GENE.LSTA.15938.5~~LSTA.15938.5.p1;Name=ORF%20type%3Acomplete%20len%3A107%20%28-%29%2Cscore%3D25.26
LSTA.15938.5	transdecoder	five_prime_UTR	911	1622	.	-	.	ID=LSTA.15938.5.p1.utr5p1;Parent=LSTA.15938.5.p1
LSTA.15938.5	transdecoder	exon	1	1622	.	-	.	ID=LSTA.15938.5.p1.exon1;Parent=LSTA.15938.5.p1
LSTA.15938.5	transdecoder	CDS	590	910	.	-	0	ID=cds.LSTA.15938.5.p1;Parent=LSTA.15938.5.p1
LSTA.15938.5	transdecoder	three_prime_UTR	1	589	.	-	.	ID=LSTA.15938.5.p1.utr3p1;Parent=LSTA.15938.5.p1
LSTA.15939.1	transdecoder	gene	1	749	.	+	.	ID=GENE.LSTA.15939.1~~LSTA.15939.1.p1;Name=ORF%20type%3A5prime_partial%20len%3A249%20%28%2B%29%2Cscore%3D22.12%2Clcl%7CNW_013421144.1_prot_XP_013087083.1_23579%7C43.836%7C1.29e-30%2CMFS_1%7CPF07690.16%7C4.8e-05%2CIon_trans%7CPF00520.31%7C0.14%2CABC2_membrane_4%7CPF12730.7%7C4.3%2CABC2_membrane_4%7CPF12730.7%7C2.4e%2B02
LSTA.15939.1	transdecoder	mRNA	1	749	.	+	.	ID=LSTA.15939.1.p1;Parent=GENE.LSTA.15939.1~~LSTA.15939.1.p1;Name=ORF%20type%3A5prime_partial%20len%3A249%20%28%2B%29%2Cscore%3D22.12%2Clcl%7CNW_013421144.1_prot_XP_013087083.1_23579%7C43.836%7C1.29e-30%2CMFS_1%7CPF07690.16%7C4.8e-05%2CIon_trans%7CPF00520.31%7C0.14%2CABC2_membrane_4%7CPF12730.7%7C4.3%2CABC2_membrane_4%7CPF12730.7%7C2.4e%2B02
LSTA.15939.1	transdecoder	exon	1	749	.	+	.	ID=LSTA.15939.1.p1.exon1;Parent=LSTA.15939.1.p1
LSTA.15939.1	transdecoder	CDS	1	747	.	+	0	ID=cds.LSTA.15939.1.p1;Parent=LSTA.15939.1.p1
LSTA.1594.1	transdecoder	gene	1	6665	.	+	.	ID=GENE.LSTA.1594.1~~LSTA.1594.1.p1;Name=ORF%20type%3Acomplete%20len%3A1809%20%28%2B%29%2Cscore%3D332.72%2Clcl%7CNW_013430991.1_prot_XP_013089827.1_26009%7C31.867%7C2.67e-154%2Clcl%7CNW_013430991.1_prot_XP_013089827.1_26009%7C22.642%7C8.35e-08
LSTA.1594.1	transdecoder	mRNA	1	6665	.	+	.	ID=LSTA.1594.1.p1;Parent=GENE.LSTA.1594.1~~LSTA.1594.1.p1;Name=ORF%20type%3Acomplete%20len%3A1809%20%28%2B%29%2Cscore%3D332.72%2Clcl%7CNW_013430991.1_prot_XP_013089827.1_26009%7C31.867%7C2.67e-154%2Clcl%7CNW_013430991.1_prot_XP_013089827.1_26009%7C22.642%7C8.35e-08
LSTA.1594.1	transdecoder	five_prime_UTR	1	167	.	+	.	ID=LSTA.1594.1.p1.utr5p1;Parent=LSTA.1594.1.p1
LSTA.1594.1	transdecoder	exon	1	6665	.	+	.	ID=LSTA.1594.1.p1.exon1;Parent=LSTA.1594.1.p1
LSTA.1594.1	transdecoder	CDS	168	5594	.	+	0	ID=cds.LSTA.1594.1.p1;Parent=LSTA.1594.1.p1
LSTA.1594.1	transdecoder	three_prime_UTR	5595	6665	.	+	.	ID=LSTA.1594.1.p1.utr3p1;Parent=LSTA.1594.1.p1
# refined start codon: 6362 -> 6619 (score: 0.193)
LSTA.1594.1	transdecoder	gene	1	6665	.	-	.	ID=GENE.LSTA.1594.1~~LSTA.1594.1.p3;Name=ORF%20type%3Acomplete%20len%3A101%20%28-%29%2Cscore%3D2.93%2Clcl%7CNW_004797660.1_prot_XP_012941069.1_16776%7C66.038%7C2.85e-20
LSTA.1594.1	transdecoder	mRNA	1	6665	.	-	.	ID=LSTA.1594.1.p3;Parent=GENE.LSTA.1594.1~~LSTA.1594.1.p3;Name=ORF%20type%3Acomplete%20len%3A101%20%28-%29%2Cscore%3D2.93%2Clcl%7CNW_004797660.1_prot_XP_012941069.1_16776%7C66.038%7C2.85e-20
LSTA.1594.1	transdecoder	five_prime_UTR	6620	6665	.	-	.	ID=LSTA.1594.1.p3.utr5p1;Parent=LSTA.1594.1.p3
LSTA.1594.1	transdecoder	exon	1	6665	.	-	.	ID=LSTA.1594.1.p3.exon1;Parent=LSTA.1594.1.p3
LSTA.1594.1	transdecoder	CDS	6362	6619	.	-	0	ID=cds.LSTA.1594.1.p3;Parent=LSTA.1594.1.p3
LSTA.1594.1	transdecoder	three_prime_UTR	1	6361	.	-	.	ID=LSTA.1594.1.p3.utr3p1;Parent=LSTA.1594.1.p3
LSTA.15942.1	transdecoder	gene	1	1262	.	-	.	ID=GENE.LSTA.15942.1~~LSTA.15942.1.p1;Name=ORF%20type%3A5prime_partial%20len%3A206%20%28-%29%2Cscore%3D36.70%2Clcl%7CNW_013426112.1_prot_XP_013088661.1_24977%7C51.579%7C3.91e-63%2C7TM_GPCR_Srw%7CPF10324.9%7C2.5e-09%2C7tm_1%7CPF00001.21%7C5e-06%2C7TM_GPCR_Srsx%7CPF10320.9%7C0.013%2CDUF5510%7CPF17629.2%7C1.5e%2B02%2CDUF5510%7CPF17629.2%7C0.32
LSTA.15942.1	transdecoder	mRNA	1	1262	.	-	.	ID=LSTA.15942.1.p1;Parent=GENE.LSTA.15942.1~~LSTA.15942.1.p1;Name=ORF%20type%3A5prime_partial%20len%3A206%20%28-%29%2Cscore%3D36.70%2Clcl%7CNW_013426112.1_prot_XP_013088661.1_24977%7C51.579%7C3.91e-63%2C7TM_GPCR_Srw%7CPF10324.9%7C2.5e-09%2C7tm_1%7CPF00001.21%7C5e-06%2C7TM_GPCR_Srsx%7CPF10320.9%7C0.013%2CDUF5510%7CPF17629.2%7C1.5e%2B02%2CDUF5510%7CPF17629.2%7C0.32
LSTA.15942.1	transdecoder	exon	1	1262	.	-	.	ID=LSTA.15942.1.p1.exon1;Parent=LSTA.15942.1.p1
LSTA.15942.1	transdecoder	CDS	643	1260	.	-	0	ID=cds.LSTA.15942.1.p1;Parent=LSTA.15942.1.p1
LSTA.15942.1	transdecoder	three_prime_UTR	1	642	.	-	.	ID=LSTA.15942.1.p1.utr3p1;Parent=LSTA.15942.1.p1
LSTA.15944.1	transdecoder	gene	1	13938	.	+	.	ID=GENE.LSTA.15944.1~~LSTA.15944.1.p1;Name=ORF%20type%3A5prime_partial%20len%3A547%20%28%2B%29%2Cscore%3D134.97%2Clcl%7CNW_013433147.1_prot_XP_013090376.1_26490%7C83.971%7C0.0%2CNumbF%7CPF06311.12%7C1.2e%2B04%2CNumbF%7CPF06311.12%7C1e-32%2CNumbF%7CPF06311.12%7C4.2e%2B03%2CPID%7CPF00640.23%7C2.3e-23%2CPID_2%7CPF14719.6%7C0.00025%2CPID_2%7CPF14719.6%7C6.9e%2B03%2CPTB%7CPF08416.13%7C0.044%2CDUF995%7CPF06191.12%7C2.6e%2B03%2CDUF995%7CPF06191.12%7C0.96
LSTA.15944.1	transdecoder	mRNA	1	13938	.	+	.	ID=LSTA.15944.1.p1;Parent=GENE.LSTA.15944.1~~LSTA.15944.1.p1;Name=ORF%20type%3A5prime_partial%20len%3A547%20%28%2B%29%2Cscore%3D134.97%2Clcl%7CNW_013433147.1_prot_XP_013090376.1_26490%7C83.971%7C0.0%2CNumbF%7CPF06311.12%7C1.2e%2B04%2CNumbF%7CPF06311.12%7C1e-32%2CNumbF%7CPF06311.12%7C4.2e%2B03%2CPID%7CPF00640.23%7C2.3e-23%2CPID_2%7CPF14719.6%7C0.00025%2CPID_2%7CPF14719.6%7C6.9e%2B03%2CPTB%7CPF08416.13%7C0.044%2CDUF995%7CPF06191.12%7C2.6e%2B03%2CDUF995%7CPF06191.12%7C0.96
LSTA.15944.1	transdecoder	exon	1	13938	.	+	.	ID=LSTA.15944.1.p1.exon1;Parent=LSTA.15944.1.p1
LSTA.15944.1	transdecoder	CDS	3	1643	.	+	0	ID=cds.LSTA.15944.1.p1;Parent=LSTA.15944.1.p1
LSTA.15944.1	transdecoder	three_prime_UTR	1644	13938	.	+	.	ID=LSTA.15944.1.p1.utr3p1;Parent=LSTA.15944.1.p1
LSTA.15944.2	transdecoder	gene	1	13617	.	+	.	ID=GENE.LSTA.15944.2~~LSTA.15944.2.p1;Name=ORF%20type%3A5prime_partial%20len%3A440%20%28%2B%29%2Cscore%3D121.48%2Clcl%7CNW_013433147.1_prot_XP_013090375.1_26489%7C81.208%7C0.0%2CNumbF%7CPF06311.12%7C8.1e%2B03%2CNumbF%7CPF06311.12%7C7.3e-33%2CNumbF%7CPF06311.12%7C3e%2B03%2CPID%7CPF00640.23%7C1.3e-11%2CDUF995%7CPF06191.12%7C1.9e%2B03%2CDUF995%7CPF06191.12%7C0.3%2CNucleo_P87%7CPF07267.11%7C7.8
LSTA.15944.2	transdecoder	mRNA	1	13617	.	+	.	ID=LSTA.15944.2.p1;Parent=GENE.LSTA.15944.2~~LSTA.15944.2.p1;Name=ORF%20type%3A5prime_partial%20len%3A440%20%28%2B%29%2Cscore%3D121.48%2Clcl%7CNW_013433147.1_prot_XP_013090375.1_26489%7C81.208%7C0.0%2CNumbF%7CPF06311.12%7C8.1e%2B03%2CNumbF%7CPF06311.12%7C7.3e-33%2CNumbF%7CPF06311.12%7C3e%2B03%2CPID%7CPF00640.23%7C1.3e-11%2CDUF995%7CPF06191.12%7C1.9e%2B03%2CDUF995%7CPF06191.12%7C0.3%2CNucleo_P87%7CPF07267.11%7C7.8
LSTA.15944.2	transdecoder	exon	1	13617	.	+	.	ID=LSTA.15944.2.p1.exon1;Parent=LSTA.15944.2.p1
LSTA.15944.2	transdecoder	CDS	3	1322	.	+	0	ID=cds.LSTA.15944.2.p1;Parent=LSTA.15944.2.p1
LSTA.15944.2	transdecoder	three_prime_UTR	1323	13617	.	+	.	ID=LSTA.15944.2.p1.utr3p1;Parent=LSTA.15944.2.p1
LSTA.15946.1	transdecoder	gene	1	3800	.	+	.	ID=GENE.LSTA.15946.1~~LSTA.15946.1.p1;Name=ORF%20type%3Acomplete%20len%3A112%20%28%2B%29%2Cscore%3D13.38%2Clcl%7CNW_013259499.1_prot_XP_013075864.1_13613%7C75.455%7C2.28e-55%2CKelch_5%7CPF13854.6%7C0.00021%2CKelch_1%7CPF01344.25%7C0.014%2CKelch_1%7CPF01344.25%7C6.3e%2B03%2CKelch_2%7CPF07646.15%7C1.2e%2B03%2CKelch_2%7CPF07646.15%7C0.039
LSTA.15946.1	transdecoder	mRNA	1	3800	.	+	.	ID=LSTA.15946.1.p1;Parent=GENE.LSTA.15946.1~~LSTA.15946.1.p1;Name=ORF%20type%3Acomplete%20len%3A112%20%28%2B%29%2Cscore%3D13.38%2Clcl%7CNW_013259499.1_prot_XP_013075864.1_13613%7C75.455%7C2.28e-55%2CKelch_5%7CPF13854.6%7C0.00021%2CKelch_1%7CPF01344.25%7C0.014%2CKelch_1%7CPF01344.25%7C6.3e%2B03%2CKelch_2%7CPF07646.15%7C1.2e%2B03%2CKelch_2%7CPF07646.15%7C0.039
LSTA.15946.1	transdecoder	five_prime_UTR	1	412	.	+	.	ID=LSTA.15946.1.p1.utr5p1;Parent=LSTA.15946.1.p1
LSTA.15946.1	transdecoder	exon	1	3800	.	+	.	ID=LSTA.15946.1.p1.exon1;Parent=LSTA.15946.1.p1
LSTA.15946.1	transdecoder	CDS	413	748	.	+	0	ID=cds.LSTA.15946.1.p1;Parent=LSTA.15946.1.p1
LSTA.15946.1	transdecoder	three_prime_UTR	749	3800	.	+	.	ID=LSTA.15946.1.p1.utr3p1;Parent=LSTA.15946.1.p1
LSTA.15947.1	transdecoder	gene	1	5169	.	+	.	ID=GENE.LSTA.15947.1~~LSTA.15947.1.p1;Name=ORF%20type%3Acomplete%20len%3A143%20%28%2B%29%2Cscore%3D8.81%2Clcl%7CNW_004797518.1_prot_XP_005100519.1_12977%7C65.493%7C9.63e-70%2CClat_adaptor_s%7CPF01217.20%7C4.3e-31%2C7tm_6%7CPF02949.20%7C0.014%2CHU-CCDC81_euk_2%7CPF18289.1%7C1.3e%2B04%2CHU-CCDC81_euk_2%7CPF18289.1%7C0.2
LSTA.15947.1	transdecoder	mRNA	1	5169	.	+	.	ID=LSTA.15947.1.p1;Parent=GENE.LSTA.15947.1~~LSTA.15947.1.p1;Name=ORF%20type%3Acomplete%20len%3A143%20%28%2B%29%2Cscore%3D8.81%2Clcl%7CNW_004797518.1_prot_XP_005100519.1_12977%7C65.493%7C9.63e-70%2CClat_adaptor_s%7CPF01217.20%7C4.3e-31%2C7tm_6%7CPF02949.20%7C0.014%2CHU-CCDC81_euk_2%7CPF18289.1%7C1.3e%2B04%2CHU-CCDC81_euk_2%7CPF18289.1%7C0.2
LSTA.15947.1	transdecoder	five_prime_UTR	1	316	.	+	.	ID=LSTA.15947.1.p1.utr5p1;Parent=LSTA.15947.1.p1
LSTA.15947.1	transdecoder	exon	1	5169	.	+	.	ID=LSTA.15947.1.p1.exon1;Parent=LSTA.15947.1.p1
LSTA.15947.1	transdecoder	CDS	317	745	.	+	0	ID=cds.LSTA.15947.1.p1;Parent=LSTA.15947.1.p1
LSTA.15947.1	transdecoder	three_prime_UTR	746	5169	.	+	.	ID=LSTA.15947.1.p1.utr3p1;Parent=LSTA.15947.1.p1
LSTA.15947.2	transdecoder	gene	1	5314	.	+	.	ID=GENE.LSTA.15947.2~~LSTA.15947.2.p1;Name=ORF%20type%3Acomplete%20len%3A143%20%28%2B%29%2Cscore%3D8.81%2Clcl%7CNW_004797518.1_prot_XP_005100519.1_12977%7C65.493%7C9.63e-70%2CClat_adaptor_s%7CPF01217.20%7C4.3e-31%2C7tm_6%7CPF02949.20%7C0.014%2CHU-CCDC81_euk_2%7CPF18289.1%7C1.3e%2B04%2CHU-CCDC81_euk_2%7CPF18289.1%7C0.2
LSTA.15947.2	transdecoder	mRNA	1	5314	.	+	.	ID=LSTA.15947.2.p1;Parent=GENE.LSTA.15947.2~~LSTA.15947.2.p1;Name=ORF%20type%3Acomplete%20len%3A143%20%28%2B%29%2Cscore%3D8.81%2Clcl%7CNW_004797518.1_prot_XP_005100519.1_12977%7C65.493%7C9.63e-70%2CClat_adaptor_s%7CPF01217.20%7C4.3e-31%2C7tm_6%7CPF02949.20%7C0.014%2CHU-CCDC81_euk_2%7CPF18289.1%7C1.3e%2B04%2CHU-CCDC81_euk_2%7CPF18289.1%7C0.2
LSTA.15947.2	transdecoder	five_prime_UTR	1	586	.	+	.	ID=LSTA.15947.2.p1.utr5p1;Parent=LSTA.15947.2.p1
LSTA.15947.2	transdecoder	exon	1	5314	.	+	.	ID=LSTA.15947.2.p1.exon1;Parent=LSTA.15947.2.p1
LSTA.15947.2	transdecoder	CDS	587	1015	.	+	0	ID=cds.LSTA.15947.2.p1;Parent=LSTA.15947.2.p1
LSTA.15947.2	transdecoder	three_prime_UTR	1016	5314	.	+	.	ID=LSTA.15947.2.p1.utr3p1;Parent=LSTA.15947.2.p1
LSTA.15947.3	transdecoder	gene	1	1366	.	+	.	ID=GENE.LSTA.15947.3~~LSTA.15947.3.p1;Name=ORF%20type%3Acomplete%20len%3A143%20%28%2B%29%2Cscore%3D8.81%2Clcl%7CNW_004797518.1_prot_XP_005100519.1_12977%7C65.493%7C9.63e-70%2CClat_adaptor_s%7CPF01217.20%7C4.3e-31%2C7tm_6%7CPF02949.20%7C0.014%2CHU-CCDC81_euk_2%7CPF18289.1%7C1.3e%2B04%2CHU-CCDC81_euk_2%7CPF18289.1%7C0.2
LSTA.15947.3	transdecoder	mRNA	1	1366	.	+	.	ID=LSTA.15947.3.p1;Parent=GENE.LSTA.15947.3~~LSTA.15947.3.p1;Name=ORF%20type%3Acomplete%20len%3A143%20%28%2B%29%2Cscore%3D8.81%2Clcl%7CNW_004797518.1_prot_XP_005100519.1_12977%7C65.493%7C9.63e-70%2CClat_adaptor_s%7CPF01217.20%7C4.3e-31%2C7tm_6%7CPF02949.20%7C0.014%2CHU-CCDC81_euk_2%7CPF18289.1%7C1.3e%2B04%2CHU-CCDC81_euk_2%7CPF18289.1%7C0.2
LSTA.15947.3	transdecoder	five_prime_UTR	1	295	.	+	.	ID=LSTA.15947.3.p1.utr5p1;Parent=LSTA.15947.3.p1
LSTA.15947.3	transdecoder	exon	1	1366	.	+	.	ID=LSTA.15947.3.p1.exon1;Parent=LSTA.15947.3.p1
LSTA.15947.3	transdecoder	CDS	296	724	.	+	0	ID=cds.LSTA.15947.3.p1;Parent=LSTA.15947.3.p1
LSTA.15947.3	transdecoder	three_prime_UTR	725	1366	.	+	.	ID=LSTA.15947.3.p1.utr3p1;Parent=LSTA.15947.3.p1
LSTA.15947.4	transdecoder	gene	1	1549	.	+	.	ID=GENE.LSTA.15947.4~~LSTA.15947.4.p1;Name=ORF%20type%3Acomplete%20len%3A110%20%28%2B%29%2Cscore%3D6.99%2Clcl%7CNW_004797518.1_prot_XP_005100519.1_12977%7C61.905%7C2.56e-45%2CClat_adaptor_s%7CPF01217.20%7C4.7e-21%2C7tm_6%7CPF02949.20%7C0.0062%2CHU-CCDC81_euk_2%7CPF18289.1%7C7.9e%2B03%2CHU-CCDC81_euk_2%7CPF18289.1%7C0.11
LSTA.15947.4	transdecoder	mRNA	1	1549	.	+	.	ID=LSTA.15947.4.p1;Parent=GENE.LSTA.15947.4~~LSTA.15947.4.p1;Name=ORF%20type%3Acomplete%20len%3A110%20%28%2B%29%2Cscore%3D6.99%2Clcl%7CNW_004797518.1_prot_XP_005100519.1_12977%7C61.905%7C2.56e-45%2CClat_adaptor_s%7CPF01217.20%7C4.7e-21%2C7tm_6%7CPF02949.20%7C0.0062%2CHU-CCDC81_euk_2%7CPF18289.1%7C7.9e%2B03%2CHU-CCDC81_euk_2%7CPF18289.1%7C0.11
LSTA.15947.4	transdecoder	five_prime_UTR	1	295	.	+	.	ID=LSTA.15947.4.p1.utr5p1;Parent=LSTA.15947.4.p1
LSTA.15947.4	transdecoder	exon	1	1549	.	+	.	ID=LSTA.15947.4.p1.exon1;Parent=LSTA.15947.4.p1
LSTA.15947.4	transdecoder	CDS	296	625	.	+	0	ID=cds.LSTA.15947.4.p1;Parent=LSTA.15947.4.p1
LSTA.15947.4	transdecoder	three_prime_UTR	626	1549	.	+	.	ID=LSTA.15947.4.p1.utr3p1;Parent=LSTA.15947.4.p1
LSTA.15947.5	transdecoder	gene	1	2161	.	+	.	ID=GENE.LSTA.15947.5~~LSTA.15947.5.p1;Name=ORF%20type%3Acomplete%20len%3A105%20%28%2B%29%2Cscore%3D3.13
LSTA.15947.5	transdecoder	mRNA	1	2161	.	+	.	ID=LSTA.15947.5.p1;Parent=GENE.LSTA.15947.5~~LSTA.15947.5.p1;Name=ORF%20type%3Acomplete%20len%3A105%20%28%2B%29%2Cscore%3D3.13
LSTA.15947.5	transdecoder	five_prime_UTR	1	200	.	+	.	ID=LSTA.15947.5.p1.utr5p1;Parent=LSTA.15947.5.p1
LSTA.15947.5	transdecoder	exon	1	2161	.	+	.	ID=LSTA.15947.5.p1.exon1;Parent=LSTA.15947.5.p1
LSTA.15947.5	transdecoder	CDS	201	515	.	+	0	ID=cds.LSTA.15947.5.p1;Parent=LSTA.15947.5.p1
LSTA.15947.5	transdecoder	three_prime_UTR	516	2161	.	+	.	ID=LSTA.15947.5.p1.utr3p1;Parent=LSTA.15947.5.p1
LSTA.15947.6	transdecoder	gene	1	1560	.	+	.	ID=GENE.LSTA.15947.6~~LSTA.15947.6.p1;Name=ORF%20type%3Acomplete%20len%3A110%20%28%2B%29%2Cscore%3D6.99%2Clcl%7CNW_004797518.1_prot_XP_005100519.1_12977%7C61.905%7C2.56e-45%2CClat_adaptor_s%7CPF01217.20%7C4.7e-21%2C7tm_6%7CPF02949.20%7C0.0062%2CHU-CCDC81_euk_2%7CPF18289.1%7C7.9e%2B03%2CHU-CCDC81_euk_2%7CPF18289.1%7C0.11
LSTA.15947.6	transdecoder	mRNA	1	1560	.	+	.	ID=LSTA.15947.6.p1;Parent=GENE.LSTA.15947.6~~LSTA.15947.6.p1;Name=ORF%20type%3Acomplete%20len%3A110%20%28%2B%29%2Cscore%3D6.99%2Clcl%7CNW_004797518.1_prot_XP_005100519.1_12977%7C61.905%7C2.56e-45%2CClat_adaptor_s%7CPF01217.20%7C4.7e-21%2C7tm_6%7CPF02949.20%7C0.0062%2CHU-CCDC81_euk_2%7CPF18289.1%7C7.9e%2B03%2CHU-CCDC81_euk_2%7CPF18289.1%7C0.11
LSTA.15947.6	transdecoder	five_prime_UTR	1	316	.	+	.	ID=LSTA.15947.6.p1.utr5p1;Parent=LSTA.15947.6.p1
LSTA.15947.6	transdecoder	exon	1	1560	.	+	.	ID=LSTA.15947.6.p1.exon1;Parent=LSTA.15947.6.p1
LSTA.15947.6	transdecoder	CDS	317	646	.	+	0	ID=cds.LSTA.15947.6.p1;Parent=LSTA.15947.6.p1
LSTA.15947.6	transdecoder	three_prime_UTR	647	1560	.	+	.	ID=LSTA.15947.6.p1.utr3p1;Parent=LSTA.15947.6.p1
LSTA.15947.7	transdecoder	gene	1	1326	.	+	.	ID=GENE.LSTA.15947.7~~LSTA.15947.7.p1;Name=ORF%20type%3Acomplete%20len%3A157%20%28%2B%29%2Cscore%3D12.14%2Clcl%7CNW_004797518.1_prot_XP_005100519.1_12977%7C65.493%7C4.12e-70%2CClat_adaptor_s%7CPF01217.20%7C6.2e-31%2C7tm_6%7CPF02949.20%7C0.016
LSTA.15947.7	transdecoder	mRNA	1	1326	.	+	.	ID=LSTA.15947.7.p1;Parent=GENE.LSTA.15947.7~~LSTA.15947.7.p1;Name=ORF%20type%3Acomplete%20len%3A157%20%28%2B%29%2Cscore%3D12.14%2Clcl%7CNW_004797518.1_prot_XP_005100519.1_12977%7C65.493%7C4.12e-70%2CClat_adaptor_s%7CPF01217.20%7C6.2e-31%2C7tm_6%7CPF02949.20%7C0.016
LSTA.15947.7	transdecoder	five_prime_UTR	1	256	.	+	.	ID=LSTA.15947.7.p1.utr5p1;Parent=LSTA.15947.7.p1
LSTA.15947.7	transdecoder	exon	1	1326	.	+	.	ID=LSTA.15947.7.p1.exon1;Parent=LSTA.15947.7.p1
LSTA.15947.7	transdecoder	CDS	257	727	.	+	0	ID=cds.LSTA.15947.7.p1;Parent=LSTA.15947.7.p1
LSTA.15947.7	transdecoder	three_prime_UTR	728	1326	.	+	.	ID=LSTA.15947.7.p1.utr3p1;Parent=LSTA.15947.7.p1
LSTA.15948.1	transdecoder	gene	1	2118	.	+	.	ID=GENE.LSTA.15948.1~~LSTA.15948.1.p1;Name=ORF%20type%3A3prime_partial%20len%3A695%20%28%2B%29%2Cscore%3D154.91%2Clcl%7CNW_013433147.1_prot_XP_013090368.1_26498%7C94.813%7C0.0%2CStriatin%7CPF08232.12%7C5.3e-51%2CStriatin%7CPF08232.12%7C1.3e%2B04%2CWD40%7CPF00400.32%7C1.8e%2B04%2CWD40%7CPF00400.32%7C2e-05%2CWD40%7CPF00400.32%7C4.1e-06%2CWD40%7CPF00400.32%7C4.3e-05%2CWD40%7CPF00400.32%7C22%2CNup160%7CPF11715.8%7C0.38%2CNup160%7CPF11715.8%7C60%2CANAPC4_WD40%7CPF12894.7%7C10%2CANAPC4_WD40%7CPF12894.7%7C4.6e%2B03%2CANAPC4_WD40%7CPF12894.7%7C4.1e%2B02%2CANAPC4_WD40%7CPF12894.7%7C1.2e%2B03%2CPOTRA%7CPF07244.15%7C0.27%2CDUF4194%7CPF13835.6%7C25%2CDUF4194%7CPF13835.6%7C1.4e%2B03%2CDUF4194%7CPF13835.6%7C17%2CDUF4482%7CPF14818.6%7C0.086%2CDUF4482%7CPF14818.6%7C1.6e%2B03%2CDUF4482%7CPF14818.6%7C9.2e%2B02
LSTA.15948.1	transdecoder	mRNA	1	2118	.	+	.	ID=LSTA.15948.1.p1;Parent=GENE.LSTA.15948.1~~LSTA.15948.1.p1;Name=ORF%20type%3A3prime_partial%20len%3A695%20%28%2B%29%2Cscore%3D154.91%2Clcl%7CNW_013433147.1_prot_XP_013090368.1_26498%7C94.813%7C0.0%2CStriatin%7CPF08232.12%7C5.3e-51%2CStriatin%7CPF08232.12%7C1.3e%2B04%2CWD40%7CPF00400.32%7C1.8e%2B04%2CWD40%7CPF00400.32%7C2e-05%2CWD40%7CPF00400.32%7C4.1e-06%2CWD40%7CPF00400.32%7C4.3e-05%2CWD40%7CPF00400.32%7C22%2CNup160%7CPF11715.8%7C0.38%2CNup160%7CPF11715.8%7C60%2CANAPC4_WD40%7CPF12894.7%7C10%2CANAPC4_WD40%7CPF12894.7%7C4.6e%2B03%2CANAPC4_WD40%7CPF12894.7%7C4.1e%2B02%2CANAPC4_WD40%7CPF12894.7%7C1.2e%2B03%2CPOTRA%7CPF07244.15%7C0.27%2CDUF4194%7CPF13835.6%7C25%2CDUF4194%7CPF13835.6%7C1.4e%2B03%2CDUF4194%7CPF13835.6%7C17%2CDUF4482%7CPF14818.6%7C0.086%2CDUF4482%7CPF14818.6%7C1.6e%2B03%2CDUF4482%7CPF14818.6%7C9.2e%2B02
LSTA.15948.1	transdecoder	five_prime_UTR	1	34	.	+	.	ID=LSTA.15948.1.p1.utr5p1;Parent=LSTA.15948.1.p1
LSTA.15948.1	transdecoder	exon	1	2118	.	+	.	ID=LSTA.15948.1.p1.exon1;Parent=LSTA.15948.1.p1
LSTA.15948.1	transdecoder	CDS	35	2116	.	+	0	ID=cds.LSTA.15948.1.p1;Parent=LSTA.15948.1.p1
# refined start codon: 2 -> 197 (score: 0.323)
LSTA.15948.2	transdecoder	gene	1	2001	.	+	.	ID=GENE.LSTA.15948.2~~LSTA.15948.2.p1;Name=ORF%20type%3A3prime_partial%20len%3A667%20%28%2B%29%2Cscore%3D137.67%2Clcl%7CNW_013433147.1_prot_XP_013090369.1_26497%7C96.195%7C0.0%2CStriatin%7CPF08232.12%7C5e-51%2CStriatin%7CPF08232.12%7C1.5e%2B04%2CWD40%7CPF00400.32%7C1.9e-05%2CWD40%7CPF00400.32%7C3.9e-06%2CWD40%7CPF00400.32%7C4.1e-05%2CWD40%7CPF00400.32%7C21%2CNup160%7CPF11715.8%7C0.36%2CNup160%7CPF11715.8%7C57%2CANAPC4_WD40%7CPF12894.7%7C9.6%2CANAPC4_WD40%7CPF12894.7%7C4.4e%2B03%2CANAPC4_WD40%7CPF12894.7%7C3.9e%2B02%2CANAPC4_WD40%7CPF12894.7%7C1.1e%2B03%2CPOTRA%7CPF07244.15%7C0.26%2CDUF4482%7CPF14818.6%7C0.064%2CDUF4482%7CPF14818.6%7C1.5e%2B03%2CDUF4482%7CPF14818.6%7C8.9e%2B02
LSTA.15948.2	transdecoder	mRNA	1	2001	.	+	.	ID=LSTA.15948.2.p1;Parent=GENE.LSTA.15948.2~~LSTA.15948.2.p1;Name=ORF%20type%3A3prime_partial%20len%3A667%20%28%2B%29%2Cscore%3D137.67%2Clcl%7CNW_013433147.1_prot_XP_013090369.1_26497%7C96.195%7C0.0%2CStriatin%7CPF08232.12%7C5e-51%2CStriatin%7CPF08232.12%7C1.5e%2B04%2CWD40%7CPF00400.32%7C1.9e-05%2CWD40%7CPF00400.32%7C3.9e-06%2CWD40%7CPF00400.32%7C4.1e-05%2CWD40%7CPF00400.32%7C21%2CNup160%7CPF11715.8%7C0.36%2CNup160%7CPF11715.8%7C57%2CANAPC4_WD40%7CPF12894.7%7C9.6%2CANAPC4_WD40%7CPF12894.7%7C4.4e%2B03%2CANAPC4_WD40%7CPF12894.7%7C3.9e%2B02%2CANAPC4_WD40%7CPF12894.7%7C1.1e%2B03%2CPOTRA%7CPF07244.15%7C0.26%2CDUF4482%7CPF14818.6%7C0.064%2CDUF4482%7CPF14818.6%7C1.5e%2B03%2CDUF4482%7CPF14818.6%7C8.9e%2B02
LSTA.15948.2	transdecoder	five_prime_UTR	1	196	.	+	.	ID=LSTA.15948.2.p1.utr5p1;Parent=LSTA.15948.2.p1
LSTA.15948.2	transdecoder	exon	1	2001	.	+	.	ID=LSTA.15948.2.p1.exon1;Parent=LSTA.15948.2.p1
LSTA.15948.2	transdecoder	CDS	197	1999	.	+	0	ID=cds.LSTA.15948.2.p1;Parent=LSTA.15948.2.p1
LSTA.1595.1	transdecoder	gene	1	857	.	+	.	ID=GENE.LSTA.1595.1~~LSTA.1595.1.p1;Name=ORF%20type%3Ainternal%20len%3A286%20%28%2B%29%2Cscore%3D26.84%2Clcl%7CNW_013350751.1_prot_XP_013081551.1_18638%7C25.571%7C3.90e-16
LSTA.1595.1	transdecoder	mRNA	1	857	.	+	.	ID=LSTA.1595.1.p1;Parent=GENE.LSTA.1595.1~~LSTA.1595.1.p1;Name=ORF%20type%3Ainternal%20len%3A286%20%28%2B%29%2Cscore%3D26.84%2Clcl%7CNW_013350751.1_prot_XP_013081551.1_18638%7C25.571%7C3.90e-16
LSTA.1595.1	transdecoder	exon	1	857	.	+	.	ID=LSTA.1595.1.p1.exon1;Parent=LSTA.1595.1.p1
LSTA.1595.1	transdecoder	CDS	2	856	.	+	0	ID=cds.LSTA.1595.1.p1;Parent=LSTA.1595.1.p1
LSTA.15950.1	transdecoder	gene	1	404	.	+	.	ID=GENE.LSTA.15950.1~~LSTA.15950.1.p2;Name=ORF%20type%3A5prime_partial%20len%3A114%20%28%2B%29%2Cscore%3D13.39
LSTA.15950.1	transdecoder	mRNA	1	404	.	+	.	ID=LSTA.15950.1.p2;Parent=GENE.LSTA.15950.1~~LSTA.15950.1.p2;Name=ORF%20type%3A5prime_partial%20len%3A114%20%28%2B%29%2Cscore%3D13.39
LSTA.15950.1	transdecoder	exon	1	404	.	+	.	ID=LSTA.15950.1.p2.exon1;Parent=LSTA.15950.1.p2
LSTA.15950.1	transdecoder	CDS	2	343	.	+	0	ID=cds.LSTA.15950.1.p2;Parent=LSTA.15950.1.p2
LSTA.15950.1	transdecoder	three_prime_UTR	344	404	.	+	.	ID=LSTA.15950.1.p2.utr3p1;Parent=LSTA.15950.1.p2
LSTA.15952.1	transdecoder	gene	1	1736	.	+	.	ID=GENE.LSTA.15952.1~~LSTA.15952.1.p1;Name=ORF%20type%3Acomplete%20len%3A104%20%28%2B%29%2Cscore%3D13.40
LSTA.15952.1	transdecoder	mRNA	1	1736	.	+	.	ID=LSTA.15952.1.p1;Parent=GENE.LSTA.15952.1~~LSTA.15952.1.p1;Name=ORF%20type%3Acomplete%20len%3A104%20%28%2B%29%2Cscore%3D13.40
LSTA.15952.1	transdecoder	five_prime_UTR	1	1170	.	+	.	ID=LSTA.15952.1.p1.utr5p1;Parent=LSTA.15952.1.p1
LSTA.15952.1	transdecoder	exon	1	1736	.	+	.	ID=LSTA.15952.1.p1.exon1;Parent=LSTA.15952.1.p1
LSTA.15952.1	transdecoder	CDS	1171	1482	.	+	0	ID=cds.LSTA.15952.1.p1;Parent=LSTA.15952.1.p1
LSTA.15952.1	transdecoder	three_prime_UTR	1483	1736	.	+	.	ID=LSTA.15952.1.p1.utr3p1;Parent=LSTA.15952.1.p1
LSTA.15953.1	transdecoder	gene	1	10877	.	+	.	ID=GENE.LSTA.15953.1~~LSTA.15953.1.p5;Name=ORF%20type%3Acomplete%20len%3A116%20%28%2B%29%2Cscore%3D9.80
LSTA.15953.1	transdecoder	mRNA	1	10877	.	+	.	ID=LSTA.15953.1.p5;Parent=GENE.LSTA.15953.1~~LSTA.15953.1.p5;Name=ORF%20type%3Acomplete%20len%3A116%20%28%2B%29%2Cscore%3D9.80
LSTA.15953.1	transdecoder	five_prime_UTR	1	2564	.	+	.	ID=LSTA.15953.1.p5.utr5p1;Parent=LSTA.15953.1.p5
LSTA.15953.1	transdecoder	exon	1	10877	.	+	.	ID=LSTA.15953.1.p5.exon1;Parent=LSTA.15953.1.p5
LSTA.15953.1	transdecoder	CDS	2565	2912	.	+	0	ID=cds.LSTA.15953.1.p5;Parent=LSTA.15953.1.p5
LSTA.15953.1	transdecoder	three_prime_UTR	2913	10877	.	+	.	ID=LSTA.15953.1.p5.utr3p1;Parent=LSTA.15953.1.p5
LSTA.15953.1	transdecoder	gene	1	10877	.	-	.	ID=GENE.LSTA.15953.1~~LSTA.15953.1.p3;Name=ORF%20type%3A5prime_partial%20len%3A134%20%28-%29%2Cscore%3D4.34%2Clcl%7CNW_011937452.1_prot_XP_019918280.1_35633%7C52.239%7C1.03e-12%2Clcl%7CNW_011937452.1_prot_XP_019918280.1_35633%7C51.429%7C1.19e-12%2Clcl%7CNW_011937452.1_prot_XP_019918280.1_35633%7C52.239%7C1.44e-12%2Clcl%7CNW_011937452.1_prot_XP_019918280.1_35633%7C50.746%7C3.24e-12%2Clcl%7CNW_011937452.1_prot_XP_019918280.1_35633%7C50.000%7C1.48e-11%2Clcl%7CNW_011937452.1_prot_XP_019918280.1_35633%7C49.254%7C2.72e-11%2Clcl%7CNW_011937452.1_prot_XP_019918280.1_35633%7C47.761%7C6.38e-11%2Clcl%7CNW_011937452.1_prot_XP_019918280.1_35633%7C46.269%7C7.15e-10%2Clcl%7CNW_011937452.1_prot_XP_019918280.1_35633%7C49.231%7C1.56e-09%2Clcl%7CNW_011937452.1_prot_XP_019918280.1_35633%7C44.776%7C6.22e-09%2Clcl%7CNW_011937452.1_prot_XP_019918280.1_35633%7C47.761%7C6.53e-09%2Clcl%7CNW_011937452.1_prot_XP_019918280.1_35633%7C43.284%7C1.89e-08%2Clcl%7CNW_011937452.1_prot_XP_019918280.1_35633%7C46.774%7C2.27e-07%2Clcl%7CNW_011937452.1_prot_XP_019918280.1_35633%7C43.750%7C2.41e-06%2CDUF2464%7CPF10240.9%7C0.056%2CPex14_N%7CPF04695.13%7C3.2%2CPAT1%7CPF09770.9%7C7.9
LSTA.15953.1	transdecoder	mRNA	1	10877	.	-	.	ID=LSTA.15953.1.p3;Parent=GENE.LSTA.15953.1~~LSTA.15953.1.p3;Name=ORF%20type%3A5prime_partial%20len%3A134%20%28-%29%2Cscore%3D4.34%2Clcl%7CNW_011937452.1_prot_XP_019918280.1_35633%7C52.239%7C1.03e-12%2Clcl%7CNW_011937452.1_prot_XP_019918280.1_35633%7C51.429%7C1.19e-12%2Clcl%7CNW_011937452.1_prot_XP_019918280.1_35633%7C52.239%7C1.44e-12%2Clcl%7CNW_011937452.1_prot_XP_019918280.1_35633%7C50.746%7C3.24e-12%2Clcl%7CNW_011937452.1_prot_XP_019918280.1_35633%7C50.000%7C1.48e-11%2Clcl%7CNW_011937452.1_prot_XP_019918280.1_35633%7C49.254%7C2.72e-11%2Clcl%7CNW_011937452.1_prot_XP_019918280.1_35633%7C47.761%7C6.38e-11%2Clcl%7CNW_011937452.1_prot_XP_019918280.1_35633%7C46.269%7C7.15e-10%2Clcl%7CNW_011937452.1_prot_XP_019918280.1_35633%7C49.231%7C1.56e-09%2Clcl%7CNW_011937452.1_prot_XP_019918280.1_35633%7C44.776%7C6.22e-09%2Clcl%7CNW_011937452.1_prot_XP_019918280.1_35633%7C47.761%7C6.53e-09%2Clcl%7CNW_011937452.1_prot_XP_019918280.1_35633%7C43.284%7C1.89e-08%2Clcl%7CNW_011937452.1_prot_XP_019918280.1_35633%7C46.774%7C2.27e-07%2Clcl%7CNW_011937452.1_prot_XP_019918280.1_35633%7C43.750%7C2.41e-06%2CDUF2464%7CPF10240.9%7C0.056%2CPex14_N%7CPF04695.13%7C3.2%2CPAT1%7CPF09770.9%7C7.9
LSTA.15953.1	transdecoder	exon	1	10877	.	-	.	ID=LSTA.15953.1.p3.exon1;Parent=LSTA.15953.1.p3
LSTA.15953.1	transdecoder	CDS	10476	10877	.	-	0	ID=cds.LSTA.15953.1.p3;Parent=LSTA.15953.1.p3
LSTA.15953.1	transdecoder	three_prime_UTR	1	10475	.	-	.	ID=LSTA.15953.1.p3.utr3p1;Parent=LSTA.15953.1.p3
# refined start codon: 1 -> 217 (score: 1.719)
LSTA.15953.1	transdecoder	gene	1	10877	.	+	.	ID=GENE.LSTA.15953.1~~LSTA.15953.1.p1;Name=ORF%20type%3Acomplete%20len%3A834%20%28%2B%29%2Cscore%3D257.19%2Clcl%7CNW_013465941.1_prot_XP_013093384.1_29137%7C88.731%7C0.0%2Czf-MIZ%7CPF02891.20%7C2.6e%2B02%2Czf-MIZ%7CPF02891.20%7C3.7e-21%2Czf-Nse%7CPF11789.8%7C1.3e%2B04%2Czf-Nse%7CPF11789.8%7C7.4e-05
LSTA.15953.1	transdecoder	mRNA	1	10877	.	+	.	ID=LSTA.15953.1.p1;Parent=GENE.LSTA.15953.1~~LSTA.15953.1.p1;Name=ORF%20type%3Acomplete%20len%3A834%20%28%2B%29%2Cscore%3D257.19%2Clcl%7CNW_013465941.1_prot_XP_013093384.1_29137%7C88.731%7C0.0%2Czf-MIZ%7CPF02891.20%7C2.6e%2B02%2Czf-MIZ%7CPF02891.20%7C3.7e-21%2Czf-Nse%7CPF11789.8%7C1.3e%2B04%2Czf-Nse%7CPF11789.8%7C7.4e-05
LSTA.15953.1	transdecoder	five_prime_UTR	1	216	.	+	.	ID=LSTA.15953.1.p1.utr5p1;Parent=LSTA.15953.1.p1
LSTA.15953.1	transdecoder	exon	1	10877	.	+	.	ID=LSTA.15953.1.p1.exon1;Parent=LSTA.15953.1.p1
LSTA.15953.1	transdecoder	CDS	217	2502	.	+	0	ID=cds.LSTA.15953.1.p1;Parent=LSTA.15953.1.p1
LSTA.15953.1	transdecoder	three_prime_UTR	2503	10877	.	+	.	ID=LSTA.15953.1.p1.utr3p1;Parent=LSTA.15953.1.p1
# refined start codon: 1 -> 217 (score: 1.719)
LSTA.15953.2	transdecoder	gene	1	11083	.	+	.	ID=GENE.LSTA.15953.2~~LSTA.15953.2.p1;Name=ORF%20type%3Acomplete%20len%3A842%20%28%2B%29%2Cscore%3D258.65%2Clcl%7CNW_013465941.1_prot_XP_013093385.1_29135%7C89.536%7C0.0%2Czf-MIZ%7CPF02891.20%7C2.6e%2B02%2Czf-MIZ%7CPF02891.20%7C3.8e-21%2Czf-Nse%7CPF11789.8%7C1.3e%2B04%2Czf-Nse%7CPF11789.8%7C7.5e-05
LSTA.15953.2	transdecoder	mRNA	1	11083	.	+	.	ID=LSTA.15953.2.p1;Parent=GENE.LSTA.15953.2~~LSTA.15953.2.p1;Name=ORF%20type%3Acomplete%20len%3A842%20%28%2B%29%2Cscore%3D258.65%2Clcl%7CNW_013465941.1_prot_XP_013093385.1_29135%7C89.536%7C0.0%2Czf-MIZ%7CPF02891.20%7C2.6e%2B02%2Czf-MIZ%7CPF02891.20%7C3.8e-21%2Czf-Nse%7CPF11789.8%7C1.3e%2B04%2Czf-Nse%7CPF11789.8%7C7.5e-05
LSTA.15953.2	transdecoder	five_prime_UTR	1	216	.	+	.	ID=LSTA.15953.2.p1.utr5p1;Parent=LSTA.15953.2.p1
LSTA.15953.2	transdecoder	exon	1	11083	.	+	.	ID=LSTA.15953.2.p1.exon1;Parent=LSTA.15953.2.p1
LSTA.15953.2	transdecoder	CDS	217	2526	.	+	0	ID=cds.LSTA.15953.2.p1;Parent=LSTA.15953.2.p1
LSTA.15953.2	transdecoder	three_prime_UTR	2527	11083	.	+	.	ID=LSTA.15953.2.p1.utr3p1;Parent=LSTA.15953.2.p1
LSTA.15953.2	transdecoder	gene	1	11083	.	+	.	ID=GENE.LSTA.15953.2~~LSTA.15953.2.p4;Name=ORF%20type%3Acomplete%20len%3A116%20%28%2B%29%2Cscore%3D9.80
LSTA.15953.2	transdecoder	mRNA	1	11083	.	+	.	ID=LSTA.15953.2.p4;Parent=GENE.LSTA.15953.2~~LSTA.15953.2.p4;Name=ORF%20type%3Acomplete%20len%3A116%20%28%2B%29%2Cscore%3D9.80
LSTA.15953.2	transdecoder	five_prime_UTR	1	2588	.	+	.	ID=LSTA.15953.2.p4.utr5p1;Parent=LSTA.15953.2.p4
LSTA.15953.2	transdecoder	exon	1	11083	.	+	.	ID=LSTA.15953.2.p4.exon1;Parent=LSTA.15953.2.p4
LSTA.15953.2	transdecoder	CDS	2589	2936	.	+	0	ID=cds.LSTA.15953.2.p4;Parent=LSTA.15953.2.p4
LSTA.15953.2	transdecoder	three_prime_UTR	2937	11083	.	+	.	ID=LSTA.15953.2.p4.utr3p1;Parent=LSTA.15953.2.p4
LSTA.15953.2	transdecoder	gene	1	11083	.	-	.	ID=GENE.LSTA.15953.2~~LSTA.15953.2.p5;Name=ORF%20type%3Acomplete%20len%3A110%20%28-%29%2Cscore%3D0.89%2CDUF2464%7CPF10240.9%7C0.089
LSTA.15953.2	transdecoder	mRNA	1	11083	.	-	.	ID=LSTA.15953.2.p5;Parent=GENE.LSTA.15953.2~~LSTA.15953.2.p5;Name=ORF%20type%3Acomplete%20len%3A110%20%28-%29%2Cscore%3D0.89%2CDUF2464%7CPF10240.9%7C0.089
LSTA.15953.2	transdecoder	five_prime_UTR	10830	11083	.	-	.	ID=LSTA.15953.2.p5.utr5p1;Parent=LSTA.15953.2.p5
LSTA.15953.2	transdecoder	exon	1	11083	.	-	.	ID=LSTA.15953.2.p5.exon1;Parent=LSTA.15953.2.p5
LSTA.15953.2	transdecoder	CDS	10500	10829	.	-	0	ID=cds.LSTA.15953.2.p5;Parent=LSTA.15953.2.p5
LSTA.15953.2	transdecoder	three_prime_UTR	1	10499	.	-	.	ID=LSTA.15953.2.p5.utr3p1;Parent=LSTA.15953.2.p5
LSTA.15953.5	transdecoder	gene	1	594	.	-	.	ID=GENE.LSTA.15953.5~~LSTA.15953.5.p1;Name=ORF%20type%3A5prime_partial%20len%3A127%20%28-%29%2Cscore%3D4.31%2Clcl%7CNW_011937452.1_prot_XP_019918280.1_35633%7C53.333%7C1.31e-11%2Clcl%7CNW_011937452.1_prot_XP_019918280.1_35633%7C52.381%7C1.43e-11%2Clcl%7CNW_011937452.1_prot_XP_019918280.1_35633%7C53.333%7C1.73e-11%2Clcl%7CNW_011937452.1_prot_XP_019918280.1_35633%7C50.847%7C2.03e-10%2Clcl%7CNW_011937452.1_prot_XP_019918280.1_35633%7C50.000%7C3.80e-10%2Clcl%7CNW_011937452.1_prot_XP_019918280.1_35633%7C48.333%7C1.28e-09%2Clcl%7CNW_011937452.1_prot_XP_019918280.1_35633%7C46.667%7C1.13e-08%2Clcl%7CNW_011937452.1_prot_XP_019918280.1_35633%7C50.000%7C1.95e-08%2Clcl%7CNW_011937452.1_prot_XP_019918280.1_35633%7C48.333%7C7.86e-08%2Clcl%7CNW_011937452.1_prot_XP_019918280.1_35633%7C45.000%7C1.07e-07%2Clcl%7CNW_011937452.1_prot_XP_019918280.1_35633%7C47.273%7C2.83e-06%2Clcl%7CNW_011937452.1_prot_XP_019918280.1_35633%7C45.283%7C3.03e-06%2CDUF2464%7CPF10240.9%7C0.046%2CPex14_N%7CPF04695.13%7C7.4%2CPAT1%7CPF09770.9%7C9.6
LSTA.15953.5	transdecoder	mRNA	1	594	.	-	.	ID=LSTA.15953.5.p1;Parent=GENE.LSTA.15953.5~~LSTA.15953.5.p1;Name=ORF%20type%3A5prime_partial%20len%3A127%20%28-%29%2Cscore%3D4.31%2Clcl%7CNW_011937452.1_prot_XP_019918280.1_35633%7C53.333%7C1.31e-11%2Clcl%7CNW_011937452.1_prot_XP_019918280.1_35633%7C52.381%7C1.43e-11%2Clcl%7CNW_011937452.1_prot_XP_019918280.1_35633%7C53.333%7C1.73e-11%2Clcl%7CNW_011937452.1_prot_XP_019918280.1_35633%7C50.847%7C2.03e-10%2Clcl%7CNW_011937452.1_prot_XP_019918280.1_35633%7C50.000%7C3.80e-10%2Clcl%7CNW_011937452.1_prot_XP_019918280.1_35633%7C48.333%7C1.28e-09%2Clcl%7CNW_011937452.1_prot_XP_019918280.1_35633%7C46.667%7C1.13e-08%2Clcl%7CNW_011937452.1_prot_XP_019918280.1_35633%7C50.000%7C1.95e-08%2Clcl%7CNW_011937452.1_prot_XP_019918280.1_35633%7C48.333%7C7.86e-08%2Clcl%7CNW_011937452.1_prot_XP_019918280.1_35633%7C45.000%7C1.07e-07%2Clcl%7CNW_011937452.1_prot_XP_019918280.1_35633%7C47.273%7C2.83e-06%2Clcl%7CNW_011937452.1_prot_XP_019918280.1_35633%7C45.283%7C3.03e-06%2CDUF2464%7CPF10240.9%7C0.046%2CPex14_N%7CPF04695.13%7C7.4%2CPAT1%7CPF09770.9%7C9.6
LSTA.15953.5	transdecoder	exon	1	594	.	-	.	ID=LSTA.15953.5.p1.exon1;Parent=LSTA.15953.5.p1
LSTA.15953.5	transdecoder	CDS	214	594	.	-	0	ID=cds.LSTA.15953.5.p1;Parent=LSTA.15953.5.p1
LSTA.15953.5	transdecoder	three_prime_UTR	1	213	.	-	.	ID=LSTA.15953.5.p1.utr3p1;Parent=LSTA.15953.5.p1
LSTA.15954.1	transdecoder	gene	1	8676	.	+	.	ID=GENE.LSTA.15954.1~~LSTA.15954.1.p3;Name=ORF%20type%3Acomplete%20len%3A107%20%28%2B%29%2Cscore%3D-0.16%2CDUF2464%7CPF10240.9%7C0.077
LSTA.15954.1	transdecoder	mRNA	1	8676	.	+	.	ID=LSTA.15954.1.p3;Parent=GENE.LSTA.15954.1~~LSTA.15954.1.p3;Name=ORF%20type%3Acomplete%20len%3A107%20%28%2B%29%2Cscore%3D-0.16%2CDUF2464%7CPF10240.9%7C0.077
LSTA.15954.1	transdecoder	five_prime_UTR	1	254	.	+	.	ID=LSTA.15954.1.p3.utr5p1;Parent=LSTA.15954.1.p3
LSTA.15954.1	transdecoder	exon	1	8676	.	+	.	ID=LSTA.15954.1.p3.exon1;Parent=LSTA.15954.1.p3
LSTA.15954.1	transdecoder	CDS	255	575	.	+	0	ID=cds.LSTA.15954.1.p3;Parent=LSTA.15954.1.p3
LSTA.15954.1	transdecoder	three_prime_UTR	576	8676	.	+	.	ID=LSTA.15954.1.p3.utr3p1;Parent=LSTA.15954.1.p3
LSTA.15954.1	transdecoder	gene	1	8676	.	-	.	ID=GENE.LSTA.15954.1~~LSTA.15954.1.p2;Name=ORF%20type%3Acomplete%20len%3A116%20%28-%29%2Cscore%3D9.80
LSTA.15954.1	transdecoder	mRNA	1	8676	.	-	.	ID=LSTA.15954.1.p2;Parent=GENE.LSTA.15954.1~~LSTA.15954.1.p2;Name=ORF%20type%3Acomplete%20len%3A116%20%28-%29%2Cscore%3D9.80
LSTA.15954.1	transdecoder	five_prime_UTR	8487	8676	.	-	.	ID=LSTA.15954.1.p2.utr5p1;Parent=LSTA.15954.1.p2
LSTA.15954.1	transdecoder	exon	1	8676	.	-	.	ID=LSTA.15954.1.p2.exon1;Parent=LSTA.15954.1.p2
LSTA.15954.1	transdecoder	CDS	8139	8486	.	-	0	ID=cds.LSTA.15954.1.p2;Parent=LSTA.15954.1.p2
LSTA.15954.1	transdecoder	three_prime_UTR	1	8138	.	-	.	ID=LSTA.15954.1.p2.utr3p1;Parent=LSTA.15954.1.p2
LSTA.15954.2	transdecoder	gene	1	913	.	+	.	ID=GENE.LSTA.15954.2~~LSTA.15954.2.p1;Name=ORF%20type%3Acomplete%20len%3A142%20%28%2B%29%2Cscore%3D4.24%2Clcl%7CNW_011937452.1_prot_XP_019918280.1_35633%7C51.316%7C2.05e-14%2Clcl%7CNW_011937452.1_prot_XP_019918280.1_35633%7C52.055%7C2.13e-14%2Clcl%7CNW_011937452.1_prot_XP_019918280.1_35633%7C49.333%7C3.10e-14%2Clcl%7CNW_011937452.1_prot_XP_019918280.1_35633%7C50.685%7C6.78e-14%2Clcl%7CNW_011937452.1_prot_XP_019918280.1_35633%7C49.315%7C5.26e-13%2Clcl%7CNW_011937452.1_prot_XP_019918280.1_35633%7C48.000%7C5.97e-13%2Clcl%7CNW_011937452.1_prot_XP_019918280.1_35633%7C49.315%7C2.72e-12%2Clcl%7CNW_011937452.1_prot_XP_019918280.1_35633%7C47.887%7C4.67e-12%2Clcl%7CNW_011937452.1_prot_XP_019918280.1_35633%7C49.296%7C3.04e-11%2Clcl%7CNW_011937452.1_prot_XP_019918280.1_35633%7C45.205%7C9.96e-11%2Clcl%7CNW_011937452.1_prot_XP_019918280.1_35633%7C47.945%7C1.32e-10%2Clcl%7CNW_011937452.1_prot_XP_019918280.1_35633%7C45.070%7C2.30e-10%2Clcl%7CNW_011937452.1_prot_XP_019918280.1_35633%7C47.059%7C4.49e-09%2Clcl%7CNW_011937452.1_prot_XP_019918280.1_35633%7C43.284%7C1.98e-08%2Clcl%7CNW_011937452.1_prot_XP_019918280.1_35633%7C44.286%7C4.53e-08%2CDUF2464%7CPF10240.9%7C0.1%2CSuf%7CPF05843.14%7C1.6
LSTA.15954.2	transdecoder	mRNA	1	913	.	+	.	ID=LSTA.15954.2.p1;Parent=GENE.LSTA.15954.2~~LSTA.15954.2.p1;Name=ORF%20type%3Acomplete%20len%3A142%20%28%2B%29%2Cscore%3D4.24%2Clcl%7CNW_011937452.1_prot_XP_019918280.1_35633%7C51.316%7C2.05e-14%2Clcl%7CNW_011937452.1_prot_XP_019918280.1_35633%7C52.055%7C2.13e-14%2Clcl%7CNW_011937452.1_prot_XP_019918280.1_35633%7C49.333%7C3.10e-14%2Clcl%7CNW_011937452.1_prot_XP_019918280.1_35633%7C50.685%7C6.78e-14%2Clcl%7CNW_011937452.1_prot_XP_019918280.1_35633%7C49.315%7C5.26e-13%2Clcl%7CNW_011937452.1_prot_XP_019918280.1_35633%7C48.000%7C5.97e-13%2Clcl%7CNW_011937452.1_prot_XP_019918280.1_35633%7C49.315%7C2.72e-12%2Clcl%7CNW_011937452.1_prot_XP_019918280.1_35633%7C47.887%7C4.67e-12%2Clcl%7CNW_011937452.1_prot_XP_019918280.1_35633%7C49.296%7C3.04e-11%2Clcl%7CNW_011937452.1_prot_XP_019918280.1_35633%7C45.205%7C9.96e-11%2Clcl%7CNW_011937452.1_prot_XP_019918280.1_35633%7C47.945%7C1.32e-10%2Clcl%7CNW_011937452.1_prot_XP_019918280.1_35633%7C45.070%7C2.30e-10%2Clcl%7CNW_011937452.1_prot_XP_019918280.1_35633%7C47.059%7C4.49e-09%2Clcl%7CNW_011937452.1_prot_XP_019918280.1_35633%7C43.284%7C1.98e-08%2Clcl%7CNW_011937452.1_prot_XP_019918280.1_35633%7C44.286%7C4.53e-08%2CDUF2464%7CPF10240.9%7C0.1%2CSuf%7CPF05843.14%7C1.6
LSTA.15954.2	transdecoder	five_prime_UTR	1	254	.	+	.	ID=LSTA.15954.2.p1.utr5p1;Parent=LSTA.15954.2.p1
LSTA.15954.2	transdecoder	exon	1	913	.	+	.	ID=LSTA.15954.2.p1.exon1;Parent=LSTA.15954.2.p1
LSTA.15954.2	transdecoder	CDS	255	680	.	+	0	ID=cds.LSTA.15954.2.p1;Parent=LSTA.15954.2.p1
LSTA.15954.2	transdecoder	three_prime_UTR	681	913	.	+	.	ID=LSTA.15954.2.p1.utr3p1;Parent=LSTA.15954.2.p1
LSTA.15954.3	transdecoder	gene	1	886	.	+	.	ID=GENE.LSTA.15954.3~~LSTA.15954.3.p1;Name=ORF%20type%3Acomplete%20len%3A142%20%28%2B%29%2Cscore%3D5.01%2Clcl%7CNW_011937452.1_prot_XP_019918280.1_35633%7C51.316%7C2.05e-14%2Clcl%7CNW_011937452.1_prot_XP_019918280.1_35633%7C52.055%7C2.13e-14%2Clcl%7CNW_011937452.1_prot_XP_019918280.1_35633%7C49.333%7C3.10e-14%2Clcl%7CNW_011937452.1_prot_XP_019918280.1_35633%7C50.685%7C6.78e-14%2Clcl%7CNW_011937452.1_prot_XP_019918280.1_35633%7C49.315%7C5.26e-13%2Clcl%7CNW_011937452.1_prot_XP_019918280.1_35633%7C48.000%7C5.97e-13%2Clcl%7CNW_011937452.1_prot_XP_019918280.1_35633%7C49.315%7C2.72e-12%2Clcl%7CNW_011937452.1_prot_XP_019918280.1_35633%7C47.887%7C4.67e-12%2Clcl%7CNW_011937452.1_prot_XP_019918280.1_35633%7C49.296%7C3.04e-11%2Clcl%7CNW_011937452.1_prot_XP_019918280.1_35633%7C45.205%7C9.96e-11%2Clcl%7CNW_011937452.1_prot_XP_019918280.1_35633%7C47.945%7C1.32e-10%2Clcl%7CNW_011937452.1_prot_XP_019918280.1_35633%7C45.070%7C2.30e-10%2Clcl%7CNW_011937452.1_prot_XP_019918280.1_35633%7C47.059%7C4.49e-09%2Clcl%7CNW_011937452.1_prot_XP_019918280.1_35633%7C43.284%7C1.98e-08%2Clcl%7CNW_011937452.1_prot_XP_019918280.1_35633%7C44.286%7C4.53e-08%2CDUF2464%7CPF10240.9%7C0.1%2CSuf%7CPF05843.14%7C1.6
LSTA.15954.3	transdecoder	mRNA	1	886	.	+	.	ID=LSTA.15954.3.p1;Parent=GENE.LSTA.15954.3~~LSTA.15954.3.p1;Name=ORF%20type%3Acomplete%20len%3A142%20%28%2B%29%2Cscore%3D5.01%2Clcl%7CNW_011937452.1_prot_XP_019918280.1_35633%7C51.316%7C2.05e-14%2Clcl%7CNW_011937452.1_prot_XP_019918280.1_35633%7C52.055%7C2.13e-14%2Clcl%7CNW_011937452.1_prot_XP_019918280.1_35633%7C49.333%7C3.10e-14%2Clcl%7CNW_011937452.1_prot_XP_019918280.1_35633%7C50.685%7C6.78e-14%2Clcl%7CNW_011937452.1_prot_XP_019918280.1_35633%7C49.315%7C5.26e-13%2Clcl%7CNW_011937452.1_prot_XP_019918280.1_35633%7C48.000%7C5.97e-13%2Clcl%7CNW_011937452.1_prot_XP_019918280.1_35633%7C49.315%7C2.72e-12%2Clcl%7CNW_011937452.1_prot_XP_019918280.1_35633%7C47.887%7C4.67e-12%2Clcl%7CNW_011937452.1_prot_XP_019918280.1_35633%7C49.296%7C3.04e-11%2Clcl%7CNW_011937452.1_prot_XP_019918280.1_35633%7C45.205%7C9.96e-11%2Clcl%7CNW_011937452.1_prot_XP_019918280.1_35633%7C47.945%7C1.32e-10%2Clcl%7CNW_011937452.1_prot_XP_019918280.1_35633%7C45.070%7C2.30e-10%2Clcl%7CNW_011937452.1_prot_XP_019918280.1_35633%7C47.059%7C4.49e-09%2Clcl%7CNW_011937452.1_prot_XP_019918280.1_35633%7C43.284%7C1.98e-08%2Clcl%7CNW_011937452.1_prot_XP_019918280.1_35633%7C44.286%7C4.53e-08%2CDUF2464%7CPF10240.9%7C0.1%2CSuf%7CPF05843.14%7C1.6
LSTA.15954.3	transdecoder	five_prime_UTR	1	254	.	+	.	ID=LSTA.15954.3.p1.utr5p1;Parent=LSTA.15954.3.p1
LSTA.15954.3	transdecoder	exon	1	886	.	+	.	ID=LSTA.15954.3.p1.exon1;Parent=LSTA.15954.3.p1
LSTA.15954.3	transdecoder	CDS	255	680	.	+	0	ID=cds.LSTA.15954.3.p1;Parent=LSTA.15954.3.p1
LSTA.15954.3	transdecoder	three_prime_UTR	681	886	.	+	.	ID=LSTA.15954.3.p1.utr3p1;Parent=LSTA.15954.3.p1
LSTA.15954.4	transdecoder	gene	1	690	.	+	.	ID=GENE.LSTA.15954.4~~LSTA.15954.4.p1;Name=ORF%20type%3Acomplete%20len%3A135%20%28%2B%29%2Cscore%3D4.08%2Clcl%7CNW_011937452.1_prot_XP_019918280.1_35633%7C50.704%7C2.39e-12%2Clcl%7CNW_011937452.1_prot_XP_019918280.1_35633%7C51.515%7C4.52e-12%2Clcl%7CNW_011937452.1_prot_XP_019918280.1_35633%7C51.515%7C6.53e-12%2Clcl%7CNW_011937452.1_prot_XP_019918280.1_35633%7C48.529%7C6.79e-12%2Clcl%7CNW_011937452.1_prot_XP_019918280.1_35633%7C50.000%7C1.44e-11%2Clcl%7CNW_011937452.1_prot_XP_019918280.1_35633%7C48.485%7C1.23e-10%2Clcl%7CNW_011937452.1_prot_XP_019918280.1_35633%7C47.059%7C1.36e-10%2Clcl%7CNW_011937452.1_prot_XP_019918280.1_35633%7C46.875%7C1.46e-09%2Clcl%7CNW_011937452.1_prot_XP_019918280.1_35633%7C48.438%7C6.42e-09%2Clcl%7CNW_011937452.1_prot_XP_019918280.1_35633%7C43.939%7C2.55e-08%2Clcl%7CNW_011937452.1_prot_XP_019918280.1_35633%7C46.970%7C2.78e-08%2Clcl%7CNW_011937452.1_prot_XP_019918280.1_35633%7C43.750%7C6.02e-08%2Clcl%7CNW_011937452.1_prot_XP_019918280.1_35633%7C43.333%7C2.28e-07%2Clcl%7CNW_011937452.1_prot_XP_019918280.1_35633%7C45.902%7C9.75e-07%2CDUF2464%7CPF10240.9%7C0.05%2CPex14_N%7CPF04695.13%7C2.8%2CPAT1%7CPF09770.9%7C8.4
LSTA.15954.4	transdecoder	mRNA	1	690	.	+	.	ID=LSTA.15954.4.p1;Parent=GENE.LSTA.15954.4~~LSTA.15954.4.p1;Name=ORF%20type%3Acomplete%20len%3A135%20%28%2B%29%2Cscore%3D4.08%2Clcl%7CNW_011937452.1_prot_XP_019918280.1_35633%7C50.704%7C2.39e-12%2Clcl%7CNW_011937452.1_prot_XP_019918280.1_35633%7C51.515%7C4.52e-12%2Clcl%7CNW_011937452.1_prot_XP_019918280.1_35633%7C51.515%7C6.53e-12%2Clcl%7CNW_011937452.1_prot_XP_019918280.1_35633%7C48.529%7C6.79e-12%2Clcl%7CNW_011937452.1_prot_XP_019918280.1_35633%7C50.000%7C1.44e-11%2Clcl%7CNW_011937452.1_prot_XP_019918280.1_35633%7C48.485%7C1.23e-10%2Clcl%7CNW_011937452.1_prot_XP_019918280.1_35633%7C47.059%7C1.36e-10%2Clcl%7CNW_011937452.1_prot_XP_019918280.1_35633%7C46.875%7C1.46e-09%2Clcl%7CNW_011937452.1_prot_XP_019918280.1_35633%7C48.438%7C6.42e-09%2Clcl%7CNW_011937452.1_prot_XP_019918280.1_35633%7C43.939%7C2.55e-08%2Clcl%7CNW_011937452.1_prot_XP_019918280.1_35633%7C46.970%7C2.78e-08%2Clcl%7CNW_011937452.1_prot_XP_019918280.1_35633%7C43.750%7C6.02e-08%2Clcl%7CNW_011937452.1_prot_XP_019918280.1_35633%7C43.333%7C2.28e-07%2Clcl%7CNW_011937452.1_prot_XP_019918280.1_35633%7C45.902%7C9.75e-07%2CDUF2464%7CPF10240.9%7C0.05%2CPex14_N%7CPF04695.13%7C2.8%2CPAT1%7CPF09770.9%7C8.4
LSTA.15954.4	transdecoder	five_prime_UTR	1	254	.	+	.	ID=LSTA.15954.4.p1.utr5p1;Parent=LSTA.15954.4.p1
LSTA.15954.4	transdecoder	exon	1	690	.	+	.	ID=LSTA.15954.4.p1.exon1;Parent=LSTA.15954.4.p1
LSTA.15954.4	transdecoder	CDS	255	659	.	+	0	ID=cds.LSTA.15954.4.p1;Parent=LSTA.15954.4.p1
LSTA.15954.4	transdecoder	three_prime_UTR	660	690	.	+	.	ID=LSTA.15954.4.p1.utr3p1;Parent=LSTA.15954.4.p1
LSTA.15954.5	transdecoder	gene	1	690	.	+	.	ID=GENE.LSTA.15954.5~~LSTA.15954.5.p1;Name=ORF%20type%3Acomplete%20len%3A135%20%28%2B%29%2Cscore%3D3.31%2Clcl%7CNW_011937452.1_prot_XP_019918280.1_35633%7C50.704%7C2.39e-12%2Clcl%7CNW_011937452.1_prot_XP_019918280.1_35633%7C51.515%7C4.52e-12%2Clcl%7CNW_011937452.1_prot_XP_019918280.1_35633%7C51.515%7C6.53e-12%2Clcl%7CNW_011937452.1_prot_XP_019918280.1_35633%7C48.529%7C6.79e-12%2Clcl%7CNW_011937452.1_prot_XP_019918280.1_35633%7C50.000%7C1.44e-11%2Clcl%7CNW_011937452.1_prot_XP_019918280.1_35633%7C48.485%7C1.23e-10%2Clcl%7CNW_011937452.1_prot_XP_019918280.1_35633%7C47.059%7C1.36e-10%2Clcl%7CNW_011937452.1_prot_XP_019918280.1_35633%7C46.875%7C1.46e-09%2Clcl%7CNW_011937452.1_prot_XP_019918280.1_35633%7C48.438%7C6.42e-09%2Clcl%7CNW_011937452.1_prot_XP_019918280.1_35633%7C43.939%7C2.55e-08%2Clcl%7CNW_011937452.1_prot_XP_019918280.1_35633%7C46.970%7C2.78e-08%2Clcl%7CNW_011937452.1_prot_XP_019918280.1_35633%7C43.750%7C6.02e-08%2Clcl%7CNW_011937452.1_prot_XP_019918280.1_35633%7C43.333%7C2.28e-07%2Clcl%7CNW_011937452.1_prot_XP_019918280.1_35633%7C45.902%7C9.75e-07%2CDUF2464%7CPF10240.9%7C0.05%2CPex14_N%7CPF04695.13%7C2.8%2CPAT1%7CPF09770.9%7C8.4
LSTA.15954.5	transdecoder	mRNA	1	690	.	+	.	ID=LSTA.15954.5.p1;Parent=GENE.LSTA.15954.5~~LSTA.15954.5.p1;Name=ORF%20type%3Acomplete%20len%3A135%20%28%2B%29%2Cscore%3D3.31%2Clcl%7CNW_011937452.1_prot_XP_019918280.1_35633%7C50.704%7C2.39e-12%2Clcl%7CNW_011937452.1_prot_XP_019918280.1_35633%7C51.515%7C4.52e-12%2Clcl%7CNW_011937452.1_prot_XP_019918280.1_35633%7C51.515%7C6.53e-12%2Clcl%7CNW_011937452.1_prot_XP_019918280.1_35633%7C48.529%7C6.79e-12%2Clcl%7CNW_011937452.1_prot_XP_019918280.1_35633%7C50.000%7C1.44e-11%2Clcl%7CNW_011937452.1_prot_XP_019918280.1_35633%7C48.485%7C1.23e-10%2Clcl%7CNW_011937452.1_prot_XP_019918280.1_35633%7C47.059%7C1.36e-10%2Clcl%7CNW_011937452.1_prot_XP_019918280.1_35633%7C46.875%7C1.46e-09%2Clcl%7CNW_011937452.1_prot_XP_019918280.1_35633%7C48.438%7C6.42e-09%2Clcl%7CNW_011937452.1_prot_XP_019918280.1_35633%7C43.939%7C2.55e-08%2Clcl%7CNW_011937452.1_prot_XP_019918280.1_35633%7C46.970%7C2.78e-08%2Clcl%7CNW_011937452.1_prot_XP_019918280.1_35633%7C43.750%7C6.02e-08%2Clcl%7CNW_011937452.1_prot_XP_019918280.1_35633%7C43.333%7C2.28e-07%2Clcl%7CNW_011937452.1_prot_XP_019918280.1_35633%7C45.902%7C9.75e-07%2CDUF2464%7CPF10240.9%7C0.05%2CPex14_N%7CPF04695.13%7C2.8%2CPAT1%7CPF09770.9%7C8.4
LSTA.15954.5	transdecoder	five_prime_UTR	1	254	.	+	.	ID=LSTA.15954.5.p1.utr5p1;Parent=LSTA.15954.5.p1
LSTA.15954.5	transdecoder	exon	1	690	.	+	.	ID=LSTA.15954.5.p1.exon1;Parent=LSTA.15954.5.p1
LSTA.15954.5	transdecoder	CDS	255	659	.	+	0	ID=cds.LSTA.15954.5.p1;Parent=LSTA.15954.5.p1
LSTA.15954.5	transdecoder	three_prime_UTR	660	690	.	+	.	ID=LSTA.15954.5.p1.utr3p1;Parent=LSTA.15954.5.p1
LSTA.15956.1	transdecoder	gene	1	709	.	-	.	ID=GENE.LSTA.15956.1~~LSTA.15956.1.p1;Name=ORF%20type%3Acomplete%20len%3A106%20%28-%29%2Cscore%3D1.60
LSTA.15956.1	transdecoder	mRNA	1	709	.	-	.	ID=LSTA.15956.1.p1;Parent=GENE.LSTA.15956.1~~LSTA.15956.1.p1;Name=ORF%20type%3Acomplete%20len%3A106%20%28-%29%2Cscore%3D1.60
LSTA.15956.1	transdecoder	five_prime_UTR	367	709	.	-	.	ID=LSTA.15956.1.p1.utr5p1;Parent=LSTA.15956.1.p1
LSTA.15956.1	transdecoder	exon	1	709	.	-	.	ID=LSTA.15956.1.p1.exon1;Parent=LSTA.15956.1.p1
LSTA.15956.1	transdecoder	CDS	49	366	.	-	0	ID=cds.LSTA.15956.1.p1;Parent=LSTA.15956.1.p1
LSTA.15956.1	transdecoder	three_prime_UTR	1	48	.	-	.	ID=LSTA.15956.1.p1.utr3p1;Parent=LSTA.15956.1.p1
LSTA.15957.1	transdecoder	gene	1	1985	.	+	.	ID=GENE.LSTA.15957.1~~LSTA.15957.1.p1;Name=ORF%20type%3A3prime_partial%20len%3A489%20%28%2B%29%2Cscore%3D126.46%2Clcl%7CNW_013519111.1_prot_XP_013064526.1_36074%7C91.304%7C0.0%2CGTP_EFTU%7CPF00009.27%7C2.3e-24%2CGTP_EFTU_D2%7CPF03144.25%7C1e-07%2CMMR_HSR1%7CPF01926.23%7C2.9e%2B03%2CMMR_HSR1%7CPF01926.23%7C0.0017%2CPduV-EutP%7CPF10662.9%7C47%2CPduV-EutP%7CPF10662.9%7C1.8%2CPduV-EutP%7CPF10662.9%7C2.7e%2B02%2CRsgA_GTPase%7CPF03193.16%7C4.1%2CRsgA_GTPase%7CPF03193.16%7C23%2CDynamin_N%7CPF00350.23%7C0.51%2CDynamin_N%7CPF00350.23%7C1.2e%2B03%2CRoc%7CPF08477.13%7C4.7%2CRoc%7CPF08477.13%7C2.5e%2B02
LSTA.15957.1	transdecoder	mRNA	1	1985	.	+	.	ID=LSTA.15957.1.p1;Parent=GENE.LSTA.15957.1~~LSTA.15957.1.p1;Name=ORF%20type%3A3prime_partial%20len%3A489%20%28%2B%29%2Cscore%3D126.46%2Clcl%7CNW_013519111.1_prot_XP_013064526.1_36074%7C91.304%7C0.0%2CGTP_EFTU%7CPF00009.27%7C2.3e-24%2CGTP_EFTU_D2%7CPF03144.25%7C1e-07%2CMMR_HSR1%7CPF01926.23%7C2.9e%2B03%2CMMR_HSR1%7CPF01926.23%7C0.0017%2CPduV-EutP%7CPF10662.9%7C47%2CPduV-EutP%7CPF10662.9%7C1.8%2CPduV-EutP%7CPF10662.9%7C2.7e%2B02%2CRsgA_GTPase%7CPF03193.16%7C4.1%2CRsgA_GTPase%7CPF03193.16%7C23%2CDynamin_N%7CPF00350.23%7C0.51%2CDynamin_N%7CPF00350.23%7C1.2e%2B03%2CRoc%7CPF08477.13%7C4.7%2CRoc%7CPF08477.13%7C2.5e%2B02
LSTA.15957.1	transdecoder	five_prime_UTR	1	521	.	+	.	ID=LSTA.15957.1.p1.utr5p1;Parent=LSTA.15957.1.p1
LSTA.15957.1	transdecoder	exon	1	1985	.	+	.	ID=LSTA.15957.1.p1.exon1;Parent=LSTA.15957.1.p1
LSTA.15957.1	transdecoder	CDS	522	1985	.	+	0	ID=cds.LSTA.15957.1.p1;Parent=LSTA.15957.1.p1
LSTA.15959.1	transdecoder	gene	1	4140	.	+	.	ID=GENE.LSTA.15959.1~~LSTA.15959.1.p1;Name=ORF%20type%3Acomplete%20len%3A255%20%28%2B%29%2Cscore%3D51.32%2Clcl%7CNW_004797324.1_prot_XP_012934959.1_4433%7C68.699%7C5.78e-114%2CJosephin%7CPF02099.17%7C4.8e-25
LSTA.15959.1	transdecoder	mRNA	1	4140	.	+	.	ID=LSTA.15959.1.p1;Parent=GENE.LSTA.15959.1~~LSTA.15959.1.p1;Name=ORF%20type%3Acomplete%20len%3A255%20%28%2B%29%2Cscore%3D51.32%2Clcl%7CNW_004797324.1_prot_XP_012934959.1_4433%7C68.699%7C5.78e-114%2CJosephin%7CPF02099.17%7C4.8e-25
LSTA.15959.1	transdecoder	five_prime_UTR	1	676	.	+	.	ID=LSTA.15959.1.p1.utr5p1;Parent=LSTA.15959.1.p1
LSTA.15959.1	transdecoder	exon	1	4140	.	+	.	ID=LSTA.15959.1.p1.exon1;Parent=LSTA.15959.1.p1
LSTA.15959.1	transdecoder	CDS	677	1441	.	+	0	ID=cds.LSTA.15959.1.p1;Parent=LSTA.15959.1.p1
LSTA.15959.1	transdecoder	three_prime_UTR	1442	4140	.	+	.	ID=LSTA.15959.1.p1.utr3p1;Parent=LSTA.15959.1.p1
LSTA.15959.2	transdecoder	gene	1	3882	.	+	.	ID=GENE.LSTA.15959.2~~LSTA.15959.2.p1;Name=ORF%20type%3Acomplete%20len%3A255%20%28%2B%29%2Cscore%3D51.32%2Clcl%7CNW_004797324.1_prot_XP_012934959.1_4433%7C68.699%7C5.78e-114%2CJosephin%7CPF02099.17%7C4.8e-25
LSTA.15959.2	transdecoder	mRNA	1	3882	.	+	.	ID=LSTA.15959.2.p1;Parent=GENE.LSTA.15959.2~~LSTA.15959.2.p1;Name=ORF%20type%3Acomplete%20len%3A255%20%28%2B%29%2Cscore%3D51.32%2Clcl%7CNW_004797324.1_prot_XP_012934959.1_4433%7C68.699%7C5.78e-114%2CJosephin%7CPF02099.17%7C4.8e-25
LSTA.15959.2	transdecoder	five_prime_UTR	1	418	.	+	.	ID=LSTA.15959.2.p1.utr5p1;Parent=LSTA.15959.2.p1
LSTA.15959.2	transdecoder	exon	1	3882	.	+	.	ID=LSTA.15959.2.p1.exon1;Parent=LSTA.15959.2.p1
LSTA.15959.2	transdecoder	CDS	419	1183	.	+	0	ID=cds.LSTA.15959.2.p1;Parent=LSTA.15959.2.p1
LSTA.15959.2	transdecoder	three_prime_UTR	1184	3882	.	+	.	ID=LSTA.15959.2.p1.utr3p1;Parent=LSTA.15959.2.p1
LSTA.15959.3	transdecoder	gene	1	3708	.	+	.	ID=GENE.LSTA.15959.3~~LSTA.15959.3.p1;Name=ORF%20type%3Acomplete%20len%3A255%20%28%2B%29%2Cscore%3D51.32%2Clcl%7CNW_004797324.1_prot_XP_012934959.1_4433%7C68.699%7C5.78e-114%2CJosephin%7CPF02099.17%7C4.8e-25
LSTA.15959.3	transdecoder	mRNA	1	3708	.	+	.	ID=LSTA.15959.3.p1;Parent=GENE.LSTA.15959.3~~LSTA.15959.3.p1;Name=ORF%20type%3Acomplete%20len%3A255%20%28%2B%29%2Cscore%3D51.32%2Clcl%7CNW_004797324.1_prot_XP_012934959.1_4433%7C68.699%7C5.78e-114%2CJosephin%7CPF02099.17%7C4.8e-25
LSTA.15959.3	transdecoder	five_prime_UTR	1	244	.	+	.	ID=LSTA.15959.3.p1.utr5p1;Parent=LSTA.15959.3.p1
LSTA.15959.3	transdecoder	exon	1	3708	.	+	.	ID=LSTA.15959.3.p1.exon1;Parent=LSTA.15959.3.p1
LSTA.15959.3	transdecoder	CDS	245	1009	.	+	0	ID=cds.LSTA.15959.3.p1;Parent=LSTA.15959.3.p1
LSTA.15959.3	transdecoder	three_prime_UTR	1010	3708	.	+	.	ID=LSTA.15959.3.p1.utr3p1;Parent=LSTA.15959.3.p1
LSTA.15959.4	transdecoder	gene	1	3872	.	+	.	ID=GENE.LSTA.15959.4~~LSTA.15959.4.p1;Name=ORF%20type%3Acomplete%20len%3A255%20%28%2B%29%2Cscore%3D51.32%2Clcl%7CNW_004797324.1_prot_XP_012934959.1_4433%7C68.699%7C5.78e-114%2CJosephin%7CPF02099.17%7C4.8e-25
LSTA.15959.4	transdecoder	mRNA	1	3872	.	+	.	ID=LSTA.15959.4.p1;Parent=GENE.LSTA.15959.4~~LSTA.15959.4.p1;Name=ORF%20type%3Acomplete%20len%3A255%20%28%2B%29%2Cscore%3D51.32%2Clcl%7CNW_004797324.1_prot_XP_012934959.1_4433%7C68.699%7C5.78e-114%2CJosephin%7CPF02099.17%7C4.8e-25
LSTA.15959.4	transdecoder	five_prime_UTR	1	408	.	+	.	ID=LSTA.15959.4.p1.utr5p1;Parent=LSTA.15959.4.p1
LSTA.15959.4	transdecoder	exon	1	3872	.	+	.	ID=LSTA.15959.4.p1.exon1;Parent=LSTA.15959.4.p1
LSTA.15959.4	transdecoder	CDS	409	1173	.	+	0	ID=cds.LSTA.15959.4.p1;Parent=LSTA.15959.4.p1
LSTA.15959.4	transdecoder	three_prime_UTR	1174	3872	.	+	.	ID=LSTA.15959.4.p1.utr3p1;Parent=LSTA.15959.4.p1
LSTA.15959.5	transdecoder	gene	1	3729	.	+	.	ID=GENE.LSTA.15959.5~~LSTA.15959.5.p1;Name=ORF%20type%3Acomplete%20len%3A255%20%28%2B%29%2Cscore%3D51.32%2Clcl%7CNW_004797324.1_prot_XP_012934959.1_4433%7C68.699%7C5.78e-114%2CJosephin%7CPF02099.17%7C4.8e-25
LSTA.15959.5	transdecoder	mRNA	1	3729	.	+	.	ID=LSTA.15959.5.p1;Parent=GENE.LSTA.15959.5~~LSTA.15959.5.p1;Name=ORF%20type%3Acomplete%20len%3A255%20%28%2B%29%2Cscore%3D51.32%2Clcl%7CNW_004797324.1_prot_XP_012934959.1_4433%7C68.699%7C5.78e-114%2CJosephin%7CPF02099.17%7C4.8e-25
LSTA.15959.5	transdecoder	five_prime_UTR	1	265	.	+	.	ID=LSTA.15959.5.p1.utr5p1;Parent=LSTA.15959.5.p1
LSTA.15959.5	transdecoder	exon	1	3729	.	+	.	ID=LSTA.15959.5.p1.exon1;Parent=LSTA.15959.5.p1
LSTA.15959.5	transdecoder	CDS	266	1030	.	+	0	ID=cds.LSTA.15959.5.p1;Parent=LSTA.15959.5.p1
LSTA.15959.5	transdecoder	three_prime_UTR	1031	3729	.	+	.	ID=LSTA.15959.5.p1.utr3p1;Parent=LSTA.15959.5.p1
LSTA.15959.6	transdecoder	gene	1	3832	.	+	.	ID=GENE.LSTA.15959.6~~LSTA.15959.6.p1;Name=ORF%20type%3Acomplete%20len%3A155%20%28%2B%29%2Cscore%3D32.72%2Clcl%7CNW_013519111.1_prot_XP_013064530.1_36075%7C84.091%7C1.41e-48%2CJosephin%7CPF02099.17%7C1.3e-08%2CJosephin%7CPF02099.17%7C2.5e%2B03
LSTA.15959.6	transdecoder	mRNA	1	3832	.	+	.	ID=LSTA.15959.6.p1;Parent=GENE.LSTA.15959.6~~LSTA.15959.6.p1;Name=ORF%20type%3Acomplete%20len%3A155%20%28%2B%29%2Cscore%3D32.72%2Clcl%7CNW_013519111.1_prot_XP_013064530.1_36075%7C84.091%7C1.41e-48%2CJosephin%7CPF02099.17%7C1.3e-08%2CJosephin%7CPF02099.17%7C2.5e%2B03
LSTA.15959.6	transdecoder	five_prime_UTR	1	668	.	+	.	ID=LSTA.15959.6.p1.utr5p1;Parent=LSTA.15959.6.p1
LSTA.15959.6	transdecoder	exon	1	3832	.	+	.	ID=LSTA.15959.6.p1.exon1;Parent=LSTA.15959.6.p1
LSTA.15959.6	transdecoder	CDS	669	1133	.	+	0	ID=cds.LSTA.15959.6.p1;Parent=LSTA.15959.6.p1
LSTA.15959.6	transdecoder	three_prime_UTR	1134	3832	.	+	.	ID=LSTA.15959.6.p1.utr3p1;Parent=LSTA.15959.6.p1
LSTA.15961.1	transdecoder	gene	1	2279	.	+	.	ID=GENE.LSTA.15961.1~~LSTA.15961.1.p1;Name=ORF%20type%3A5prime_partial%20len%3A315%20%28%2B%29%2Cscore%3D94.56%2Clcl%7CNW_004797971.1_prot_XP_005108640.1_21989%7C63.863%7C5.88e-139%2CCS%7CPF04969.16%7C2e-10
LSTA.15961.1	transdecoder	mRNA	1	2279	.	+	.	ID=LSTA.15961.1.p1;Parent=GENE.LSTA.15961.1~~LSTA.15961.1.p1;Name=ORF%20type%3A5prime_partial%20len%3A315%20%28%2B%29%2Cscore%3D94.56%2Clcl%7CNW_004797971.1_prot_XP_005108640.1_21989%7C63.863%7C5.88e-139%2CCS%7CPF04969.16%7C2e-10
LSTA.15961.1	transdecoder	exon	1	2279	.	+	.	ID=LSTA.15961.1.p1.exon1;Parent=LSTA.15961.1.p1
LSTA.15961.1	transdecoder	CDS	1	945	.	+	0	ID=cds.LSTA.15961.1.p1;Parent=LSTA.15961.1.p1
LSTA.15961.1	transdecoder	three_prime_UTR	946	2279	.	+	.	ID=LSTA.15961.1.p1.utr3p1;Parent=LSTA.15961.1.p1
LSTA.15961.2	transdecoder	gene	1	2717	.	+	.	ID=GENE.LSTA.15961.2~~LSTA.15961.2.p1;Name=ORF%20type%3Acomplete%20len%3A179%20%28%2B%29%2Cscore%3D35.38%2Clcl%7CNW_004797971.1_prot_XP_005108640.1_21989%7C84.713%7C2.51e-97%2CCS%7CPF04969.16%7C6.1e-11
LSTA.15961.2	transdecoder	mRNA	1	2717	.	+	.	ID=LSTA.15961.2.p1;Parent=GENE.LSTA.15961.2~~LSTA.15961.2.p1;Name=ORF%20type%3Acomplete%20len%3A179%20%28%2B%29%2Cscore%3D35.38%2Clcl%7CNW_004797971.1_prot_XP_005108640.1_21989%7C84.713%7C2.51e-97%2CCS%7CPF04969.16%7C6.1e-11
LSTA.15961.2	transdecoder	five_prime_UTR	1	564	.	+	.	ID=LSTA.15961.2.p1.utr5p1;Parent=LSTA.15961.2.p1
LSTA.15961.2	transdecoder	exon	1	2717	.	+	.	ID=LSTA.15961.2.p1.exon1;Parent=LSTA.15961.2.p1
LSTA.15961.2	transdecoder	CDS	565	1101	.	+	0	ID=cds.LSTA.15961.2.p1;Parent=LSTA.15961.2.p1
LSTA.15961.2	transdecoder	three_prime_UTR	1102	2717	.	+	.	ID=LSTA.15961.2.p1.utr3p1;Parent=LSTA.15961.2.p1
LSTA.15961.3	transdecoder	gene	1	2114	.	+	.	ID=GENE.LSTA.15961.3~~LSTA.15961.3.p1;Name=ORF%20type%3Acomplete%20len%3A206%20%28%2B%29%2Cscore%3D49.88%2Clcl%7CNW_004797971.1_prot_XP_005108640.1_21989%7C85.641%7C3.96e-125%2CCS%7CPF04969.16%7C8.5e-11
LSTA.15961.3	transdecoder	mRNA	1	2114	.	+	.	ID=LSTA.15961.3.p1;Parent=GENE.LSTA.15961.3~~LSTA.15961.3.p1;Name=ORF%20type%3Acomplete%20len%3A206%20%28%2B%29%2Cscore%3D49.88%2Clcl%7CNW_004797971.1_prot_XP_005108640.1_21989%7C85.641%7C3.96e-125%2CCS%7CPF04969.16%7C8.5e-11
LSTA.15961.3	transdecoder	five_prime_UTR	1	322	.	+	.	ID=LSTA.15961.3.p1.utr5p1;Parent=LSTA.15961.3.p1
LSTA.15961.3	transdecoder	exon	1	2114	.	+	.	ID=LSTA.15961.3.p1.exon1;Parent=LSTA.15961.3.p1
LSTA.15961.3	transdecoder	CDS	323	940	.	+	0	ID=cds.LSTA.15961.3.p1;Parent=LSTA.15961.3.p1
LSTA.15961.3	transdecoder	three_prime_UTR	941	2114	.	+	.	ID=LSTA.15961.3.p1.utr3p1;Parent=LSTA.15961.3.p1
LSTA.15963.1	transdecoder	gene	1	7460	.	+	.	ID=GENE.LSTA.15963.1~~LSTA.15963.1.p1;Name=ORF%20type%3Acomplete%20len%3A787%20%28%2B%29%2Cscore%3D211.75%2Clcl%7CNW_013519111.1_prot_XP_013064522.1_36076%7C78.643%7C0.0%2CRUN%7CPF02759.19%7C5.3e-22%2CRUN%7CPF02759.19%7C3.3e%2B03%2CPX%7CPF00787.24%7C9e-14%2CLIF_OSM%7CPF01291.17%7C25%2CLIF_OSM%7CPF01291.17%7C14%2CBaculo_VP1054%7CPF05789.11%7C0.41%2CBaculo_VP1054%7CPF05789.11%7C1.2e%2B03%2CBST2%7CPF16716.5%7C3.5%2CBST2%7CPF16716.5%7C2e%2B02%2CKIAA1430%7CPF13879.6%7C6.4
LSTA.15963.1	transdecoder	mRNA	1	7460	.	+	.	ID=LSTA.15963.1.p1;Parent=GENE.LSTA.15963.1~~LSTA.15963.1.p1;Name=ORF%20type%3Acomplete%20len%3A787%20%28%2B%29%2Cscore%3D211.75%2Clcl%7CNW_013519111.1_prot_XP_013064522.1_36076%7C78.643%7C0.0%2CRUN%7CPF02759.19%7C5.3e-22%2CRUN%7CPF02759.19%7C3.3e%2B03%2CPX%7CPF00787.24%7C9e-14%2CLIF_OSM%7CPF01291.17%7C25%2CLIF_OSM%7CPF01291.17%7C14%2CBaculo_VP1054%7CPF05789.11%7C0.41%2CBaculo_VP1054%7CPF05789.11%7C1.2e%2B03%2CBST2%7CPF16716.5%7C3.5%2CBST2%7CPF16716.5%7C2e%2B02%2CKIAA1430%7CPF13879.6%7C6.4
LSTA.15963.1	transdecoder	five_prime_UTR	1	130	.	+	.	ID=LSTA.15963.1.p1.utr5p1;Parent=LSTA.15963.1.p1
LSTA.15963.1	transdecoder	exon	1	7460	.	+	.	ID=LSTA.15963.1.p1.exon1;Parent=LSTA.15963.1.p1
LSTA.15963.1	transdecoder	CDS	131	2491	.	+	0	ID=cds.LSTA.15963.1.p1;Parent=LSTA.15963.1.p1
LSTA.15963.1	transdecoder	three_prime_UTR	2492	7460	.	+	.	ID=LSTA.15963.1.p1.utr3p1;Parent=LSTA.15963.1.p1
LSTA.15963.2	transdecoder	gene	1	7295	.	+	.	ID=GENE.LSTA.15963.2~~LSTA.15963.2.p1;Name=ORF%20type%3Acomplete%20len%3A786%20%28%2B%29%2Cscore%3D211.01%2Clcl%7CNW_013519111.1_prot_XP_013064522.1_36076%7C78.643%7C0.0%2CRUN%7CPF02759.19%7C5.3e-22%2CRUN%7CPF02759.19%7C3.3e%2B03%2CPX%7CPF00787.24%7C9e-14%2CLIF_OSM%7CPF01291.17%7C25%2CLIF_OSM%7CPF01291.17%7C14%2CBaculo_VP1054%7CPF05789.11%7C0.41%2CBaculo_VP1054%7CPF05789.11%7C1.2e%2B03%2CBST2%7CPF16716.5%7C3.5%2CBST2%7CPF16716.5%7C2e%2B02%2CKIAA1430%7CPF13879.6%7C6.4
LSTA.15963.2	transdecoder	mRNA	1	7295	.	+	.	ID=LSTA.15963.2.p1;Parent=GENE.LSTA.15963.2~~LSTA.15963.2.p1;Name=ORF%20type%3Acomplete%20len%3A786%20%28%2B%29%2Cscore%3D211.01%2Clcl%7CNW_013519111.1_prot_XP_013064522.1_36076%7C78.643%7C0.0%2CRUN%7CPF02759.19%7C5.3e-22%2CRUN%7CPF02759.19%7C3.3e%2B03%2CPX%7CPF00787.24%7C9e-14%2CLIF_OSM%7CPF01291.17%7C25%2CLIF_OSM%7CPF01291.17%7C14%2CBaculo_VP1054%7CPF05789.11%7C0.41%2CBaculo_VP1054%7CPF05789.11%7C1.2e%2B03%2CBST2%7CPF16716.5%7C3.5%2CBST2%7CPF16716.5%7C2e%2B02%2CKIAA1430%7CPF13879.6%7C6.4
LSTA.15963.2	transdecoder	five_prime_UTR	1	130	.	+	.	ID=LSTA.15963.2.p1.utr5p1;Parent=LSTA.15963.2.p1
LSTA.15963.2	transdecoder	exon	1	7295	.	+	.	ID=LSTA.15963.2.p1.exon1;Parent=LSTA.15963.2.p1
LSTA.15963.2	transdecoder	CDS	131	2488	.	+	0	ID=cds.LSTA.15963.2.p1;Parent=LSTA.15963.2.p1
LSTA.15963.2	transdecoder	three_prime_UTR	2489	7295	.	+	.	ID=LSTA.15963.2.p1.utr3p1;Parent=LSTA.15963.2.p1
LSTA.15963.3	transdecoder	gene	1	7294	.	+	.	ID=GENE.LSTA.15963.3~~LSTA.15963.3.p1;Name=ORF%20type%3Acomplete%20len%3A787%20%28%2B%29%2Cscore%3D211.75%2Clcl%7CNW_013519111.1_prot_XP_013064522.1_36076%7C78.643%7C0.0%2CRUN%7CPF02759.19%7C5.3e-22%2CRUN%7CPF02759.19%7C3.3e%2B03%2CPX%7CPF00787.24%7C9e-14%2CLIF_OSM%7CPF01291.17%7C25%2CLIF_OSM%7CPF01291.17%7C14%2CBaculo_VP1054%7CPF05789.11%7C0.41%2CBaculo_VP1054%7CPF05789.11%7C1.2e%2B03%2CBST2%7CPF16716.5%7C3.5%2CBST2%7CPF16716.5%7C2e%2B02%2CKIAA1430%7CPF13879.6%7C6.4
LSTA.15963.3	transdecoder	mRNA	1	7294	.	+	.	ID=LSTA.15963.3.p1;Parent=GENE.LSTA.15963.3~~LSTA.15963.3.p1;Name=ORF%20type%3Acomplete%20len%3A787%20%28%2B%29%2Cscore%3D211.75%2Clcl%7CNW_013519111.1_prot_XP_013064522.1_36076%7C78.643%7C0.0%2CRUN%7CPF02759.19%7C5.3e-22%2CRUN%7CPF02759.19%7C3.3e%2B03%2CPX%7CPF00787.24%7C9e-14%2CLIF_OSM%7CPF01291.17%7C25%2CLIF_OSM%7CPF01291.17%7C14%2CBaculo_VP1054%7CPF05789.11%7C0.41%2CBaculo_VP1054%7CPF05789.11%7C1.2e%2B03%2CBST2%7CPF16716.5%7C3.5%2CBST2%7CPF16716.5%7C2e%2B02%2CKIAA1430%7CPF13879.6%7C6.4
LSTA.15963.3	transdecoder	five_prime_UTR	1	130	.	+	.	ID=LSTA.15963.3.p1.utr5p1;Parent=LSTA.15963.3.p1
LSTA.15963.3	transdecoder	exon	1	7294	.	+	.	ID=LSTA.15963.3.p1.exon1;Parent=LSTA.15963.3.p1
LSTA.15963.3	transdecoder	CDS	131	2491	.	+	0	ID=cds.LSTA.15963.3.p1;Parent=LSTA.15963.3.p1
LSTA.15963.3	transdecoder	three_prime_UTR	2492	7294	.	+	.	ID=LSTA.15963.3.p1.utr3p1;Parent=LSTA.15963.3.p1
LSTA.15964.1	transdecoder	gene	1	760	.	+	.	ID=GENE.LSTA.15964.1~~LSTA.15964.1.p1;Name=ORF%20type%3Acomplete%20len%3A217%20%28%2B%29%2Cscore%3D42.65%2Clcl%7CNW_004797971.1_prot_XP_005108638.1_21988%7C91.163%7C4.06e-149%2CRibosomal_L16%7CPF00252.18%7C1e-42%2CMalate_DH%7CPF12434.8%7C0.19
LSTA.15964.1	transdecoder	mRNA	1	760	.	+	.	ID=LSTA.15964.1.p1;Parent=GENE.LSTA.15964.1~~LSTA.15964.1.p1;Name=ORF%20type%3Acomplete%20len%3A217%20%28%2B%29%2Cscore%3D42.65%2Clcl%7CNW_004797971.1_prot_XP_005108638.1_21988%7C91.163%7C4.06e-149%2CRibosomal_L16%7CPF00252.18%7C1e-42%2CMalate_DH%7CPF12434.8%7C0.19
LSTA.15964.1	transdecoder	five_prime_UTR	1	57	.	+	.	ID=LSTA.15964.1.p1.utr5p1;Parent=LSTA.15964.1.p1
LSTA.15964.1	transdecoder	exon	1	760	.	+	.	ID=LSTA.15964.1.p1.exon1;Parent=LSTA.15964.1.p1
LSTA.15964.1	transdecoder	CDS	58	708	.	+	0	ID=cds.LSTA.15964.1.p1;Parent=LSTA.15964.1.p1
LSTA.15964.1	transdecoder	three_prime_UTR	709	760	.	+	.	ID=LSTA.15964.1.p1.utr3p1;Parent=LSTA.15964.1.p1
LSTA.15965.1	transdecoder	gene	1	1684	.	+	.	ID=GENE.LSTA.15965.1~~LSTA.15965.1.p1;Name=ORF%20type%3A5prime_partial%20len%3A560%20%28%2B%29%2Cscore%3D91.90%2Clcl%7CNW_004797971.1_prot_XP_005108641.1_21990%7C65.580%7C0.0%2CPGAP1%7CPF07819.13%7C2.1e-81%2CPalm_thioest%7CPF02089.15%7C2.5e-05%2CAbhydrolase_1%7CPF00561.20%7C4.1e%2B03%2CAbhydrolase_1%7CPF00561.20%7C0.0004%2CAbhydrolase_6%7CPF12697.7%7C0.0014%2CDUF676%7CPF05057.14%7C0.0085%2CHydrolase_4%7CPF12146.8%7C0.012%2CDUF915%7CPF06028.11%7C62%2CDUF915%7CPF06028.11%7C0.43%2CLipase_3%7CPF01764.25%7C0.047%2CDUF1749%7CPF08538.10%7C0.065%2CDUF1749%7CPF08538.10%7C2.4e%2B03
LSTA.15965.1	transdecoder	mRNA	1	1684	.	+	.	ID=LSTA.15965.1.p1;Parent=GENE.LSTA.15965.1~~LSTA.15965.1.p1;Name=ORF%20type%3A5prime_partial%20len%3A560%20%28%2B%29%2Cscore%3D91.90%2Clcl%7CNW_004797971.1_prot_XP_005108641.1_21990%7C65.580%7C0.0%2CPGAP1%7CPF07819.13%7C2.1e-81%2CPalm_thioest%7CPF02089.15%7C2.5e-05%2CAbhydrolase_1%7CPF00561.20%7C4.1e%2B03%2CAbhydrolase_1%7CPF00561.20%7C0.0004%2CAbhydrolase_6%7CPF12697.7%7C0.0014%2CDUF676%7CPF05057.14%7C0.0085%2CHydrolase_4%7CPF12146.8%7C0.012%2CDUF915%7CPF06028.11%7C62%2CDUF915%7CPF06028.11%7C0.43%2CLipase_3%7CPF01764.25%7C0.047%2CDUF1749%7CPF08538.10%7C0.065%2CDUF1749%7CPF08538.10%7C2.4e%2B03
LSTA.15965.1	transdecoder	exon	1	1684	.	+	.	ID=LSTA.15965.1.p1.exon1;Parent=LSTA.15965.1.p1
LSTA.15965.1	transdecoder	CDS	1	1680	.	+	0	ID=cds.LSTA.15965.1.p1;Parent=LSTA.15965.1.p1
LSTA.15965.1	transdecoder	three_prime_UTR	1681	1684	.	+	.	ID=LSTA.15965.1.p1.utr3p1;Parent=LSTA.15965.1.p1
LSTA.15966.1	transdecoder	gene	1	2228	.	+	.	ID=GENE.LSTA.15966.1~~LSTA.15966.1.p1;Name=ORF%20type%3Acomplete%20len%3A345%20%28%2B%29%2Cscore%3D58.82%2Clcl%7CNW_004797971.1_prot_XP_005108641.1_21990%7C45.797%7C2.82e-103
LSTA.15966.1	transdecoder	mRNA	1	2228	.	+	.	ID=LSTA.15966.1.p1;Parent=GENE.LSTA.15966.1~~LSTA.15966.1.p1;Name=ORF%20type%3Acomplete%20len%3A345%20%28%2B%29%2Cscore%3D58.82%2Clcl%7CNW_004797971.1_prot_XP_005108641.1_21990%7C45.797%7C2.82e-103
LSTA.15966.1	transdecoder	five_prime_UTR	1	224	.	+	.	ID=LSTA.15966.1.p1.utr5p1;Parent=LSTA.15966.1.p1
LSTA.15966.1	transdecoder	exon	1	2228	.	+	.	ID=LSTA.15966.1.p1.exon1;Parent=LSTA.15966.1.p1
LSTA.15966.1	transdecoder	CDS	225	1259	.	+	0	ID=cds.LSTA.15966.1.p1;Parent=LSTA.15966.1.p1
LSTA.15966.1	transdecoder	three_prime_UTR	1260	2228	.	+	.	ID=LSTA.15966.1.p1.utr3p1;Parent=LSTA.15966.1.p1
LSTA.15966.2	transdecoder	gene	1	2050	.	+	.	ID=GENE.LSTA.15966.2~~LSTA.15966.2.p1;Name=ORF%20type%3Acomplete%20len%3A201%20%28%2B%29%2Cscore%3D28.07%2Clcl%7CNW_013435861.1_prot_XP_013091049.1_27093%7C47.264%7C2.71e-45
LSTA.15966.2	transdecoder	mRNA	1	2050	.	+	.	ID=LSTA.15966.2.p1;Parent=GENE.LSTA.15966.2~~LSTA.15966.2.p1;Name=ORF%20type%3Acomplete%20len%3A201%20%28%2B%29%2Cscore%3D28.07%2Clcl%7CNW_013435861.1_prot_XP_013091049.1_27093%7C47.264%7C2.71e-45
LSTA.15966.2	transdecoder	five_prime_UTR	1	478	.	+	.	ID=LSTA.15966.2.p1.utr5p1;Parent=LSTA.15966.2.p1
LSTA.15966.2	transdecoder	exon	1	2050	.	+	.	ID=LSTA.15966.2.p1.exon1;Parent=LSTA.15966.2.p1
LSTA.15966.2	transdecoder	CDS	479	1081	.	+	0	ID=cds.LSTA.15966.2.p1;Parent=LSTA.15966.2.p1
LSTA.15966.2	transdecoder	three_prime_UTR	1082	2050	.	+	.	ID=LSTA.15966.2.p1.utr3p1;Parent=LSTA.15966.2.p1
LSTA.15966.2	transdecoder	gene	1	2050	.	+	.	ID=GENE.LSTA.15966.2~~LSTA.15966.2.p2;Name=ORF%20type%3A5prime_partial%20len%3A112%20%28%2B%29%2Cscore%3D34.84%2Clcl%7CNW_004797971.1_prot_XP_005108641.1_21990%7C69.307%7C4.35e-46%2CMatE%7CPF01554.18%7C0.0064
LSTA.15966.2	transdecoder	mRNA	1	2050	.	+	.	ID=LSTA.15966.2.p2;Parent=GENE.LSTA.15966.2~~LSTA.15966.2.p2;Name=ORF%20type%3A5prime_partial%20len%3A112%20%28%2B%29%2Cscore%3D34.84%2Clcl%7CNW_004797971.1_prot_XP_005108641.1_21990%7C69.307%7C4.35e-46%2CMatE%7CPF01554.18%7C0.0064
LSTA.15966.2	transdecoder	exon	1	2050	.	+	.	ID=LSTA.15966.2.p2.exon1;Parent=LSTA.15966.2.p2
LSTA.15966.2	transdecoder	CDS	3	338	.	+	0	ID=cds.LSTA.15966.2.p2;Parent=LSTA.15966.2.p2
LSTA.15966.2	transdecoder	three_prime_UTR	339	2050	.	+	.	ID=LSTA.15966.2.p2.utr3p1;Parent=LSTA.15966.2.p2
LSTA.15967.1	transdecoder	gene	1	2247	.	+	.	ID=GENE.LSTA.15967.1~~LSTA.15967.1.p1;Name=ORF%20type%3Acomplete%20len%3A228%20%28%2B%29%2Cscore%3D45.60%2Clcl%7CNW_013193633.1_prot_XP_013097052.1_3621%7C48.214%7C7.26e-58%2CH_lectin%7CPF09458.10%7C1e%2B04%2CH_lectin%7CPF09458.10%7C2.9e-07%2CZapB%7CPF06005.12%7C0.0028%2CDUF5416%7CPF17437.2%7C0.0038%2CHAP1_N%7CPF04849.13%7C0.056%2CTMF_DNA_bd%7CPF12329.8%7C0.14%2CDUF16%7CPF01519.16%7C0.17
LSTA.15967.1	transdecoder	mRNA	1	2247	.	+	.	ID=LSTA.15967.1.p1;Parent=GENE.LSTA.15967.1~~LSTA.15967.1.p1;Name=ORF%20type%3Acomplete%20len%3A228%20%28%2B%29%2Cscore%3D45.60%2Clcl%7CNW_013193633.1_prot_XP_013097052.1_3621%7C48.214%7C7.26e-58%2CH_lectin%7CPF09458.10%7C1e%2B04%2CH_lectin%7CPF09458.10%7C2.9e-07%2CZapB%7CPF06005.12%7C0.0028%2CDUF5416%7CPF17437.2%7C0.0038%2CHAP1_N%7CPF04849.13%7C0.056%2CTMF_DNA_bd%7CPF12329.8%7C0.14%2CDUF16%7CPF01519.16%7C0.17
LSTA.15967.1	transdecoder	five_prime_UTR	1	440	.	+	.	ID=LSTA.15967.1.p1.utr5p1;Parent=LSTA.15967.1.p1
LSTA.15967.1	transdecoder	exon	1	2247	.	+	.	ID=LSTA.15967.1.p1.exon1;Parent=LSTA.15967.1.p1
LSTA.15967.1	transdecoder	CDS	441	1124	.	+	0	ID=cds.LSTA.15967.1.p1;Parent=LSTA.15967.1.p1
LSTA.15967.1	transdecoder	three_prime_UTR	1125	2247	.	+	.	ID=LSTA.15967.1.p1.utr3p1;Parent=LSTA.15967.1.p1
LSTA.15968.1	transdecoder	gene	1	3085	.	-	.	ID=GENE.LSTA.15968.1~~LSTA.15968.1.p1;Name=ORF%20type%3Acomplete%20len%3A940%20%28-%29%2Cscore%3D196.11%2Clcl%7CNW_004797295.1_prot_XP_012944899.1_2465%7C39.279%7C6.16e-44
LSTA.15968.1	transdecoder	mRNA	1	3085	.	-	.	ID=LSTA.15968.1.p1;Parent=GENE.LSTA.15968.1~~LSTA.15968.1.p1;Name=ORF%20type%3Acomplete%20len%3A940%20%28-%29%2Cscore%3D196.11%2Clcl%7CNW_004797295.1_prot_XP_012944899.1_2465%7C39.279%7C6.16e-44
LSTA.15968.1	transdecoder	five_prime_UTR	3031	3085	.	-	.	ID=LSTA.15968.1.p1.utr5p1;Parent=LSTA.15968.1.p1
LSTA.15968.1	transdecoder	exon	1	3085	.	-	.	ID=LSTA.15968.1.p1.exon1;Parent=LSTA.15968.1.p1
LSTA.15968.1	transdecoder	CDS	211	3030	.	-	0	ID=cds.LSTA.15968.1.p1;Parent=LSTA.15968.1.p1
LSTA.15968.1	transdecoder	three_prime_UTR	1	210	.	-	.	ID=LSTA.15968.1.p1.utr3p1;Parent=LSTA.15968.1.p1
LSTA.1597.1	transdecoder	gene	1	2734	.	+	.	ID=GENE.LSTA.1597.1~~LSTA.1597.1.p1;Name=ORF%20type%3Acomplete%20len%3A395%20%28%2B%29%2Cscore%3D75.89%2Clcl%7CNW_013514916.1_prot_XP_013064018.1_35632%7C24.290%7C7.27e-16%2CPARP%7CPF00644.20%7C8.1e-07
LSTA.1597.1	transdecoder	mRNA	1	2734	.	+	.	ID=LSTA.1597.1.p1;Parent=GENE.LSTA.1597.1~~LSTA.1597.1.p1;Name=ORF%20type%3Acomplete%20len%3A395%20%28%2B%29%2Cscore%3D75.89%2Clcl%7CNW_013514916.1_prot_XP_013064018.1_35632%7C24.290%7C7.27e-16%2CPARP%7CPF00644.20%7C8.1e-07
LSTA.1597.1	transdecoder	five_prime_UTR	1	783	.	+	.	ID=LSTA.1597.1.p1.utr5p1;Parent=LSTA.1597.1.p1
LSTA.1597.1	transdecoder	exon	1	2734	.	+	.	ID=LSTA.1597.1.p1.exon1;Parent=LSTA.1597.1.p1
LSTA.1597.1	transdecoder	CDS	784	1968	.	+	0	ID=cds.LSTA.1597.1.p1;Parent=LSTA.1597.1.p1
LSTA.1597.1	transdecoder	three_prime_UTR	1969	2734	.	+	.	ID=LSTA.1597.1.p1.utr3p1;Parent=LSTA.1597.1.p1
LSTA.15970.1	transdecoder	gene	1	5740	.	+	.	ID=GENE.LSTA.15970.1~~LSTA.15970.1.p1;Name=ORF%20type%3A5prime_partial%20len%3A231%20%28%2B%29%2Cscore%3D67.90%2Clcl%7CNW_013193982.1_prot_XP_013067847.1_6474%7C72.124%7C1.70e-96%2CMRP-L51%7CPF10244.9%7C0.033%2CPWI%7CPF01480.17%7C0.039%2CPWI%7CPF01480.17%7C7.1e%2B03%2CDUF572%7CPF04502.13%7C2
LSTA.15970.1	transdecoder	mRNA	1	5740	.	+	.	ID=LSTA.15970.1.p1;Parent=GENE.LSTA.15970.1~~LSTA.15970.1.p1;Name=ORF%20type%3A5prime_partial%20len%3A231%20%28%2B%29%2Cscore%3D67.90%2Clcl%7CNW_013193982.1_prot_XP_013067847.1_6474%7C72.124%7C1.70e-96%2CMRP-L51%7CPF10244.9%7C0.033%2CPWI%7CPF01480.17%7C0.039%2CPWI%7CPF01480.17%7C7.1e%2B03%2CDUF572%7CPF04502.13%7C2
LSTA.15970.1	transdecoder	exon	1	5740	.	+	.	ID=LSTA.15970.1.p1.exon1;Parent=LSTA.15970.1.p1
LSTA.15970.1	transdecoder	CDS	1	693	.	+	0	ID=cds.LSTA.15970.1.p1;Parent=LSTA.15970.1.p1
LSTA.15970.1	transdecoder	three_prime_UTR	694	5740	.	+	.	ID=LSTA.15970.1.p1.utr3p1;Parent=LSTA.15970.1.p1
LSTA.15970.2	transdecoder	gene	1	3016	.	+	.	ID=GENE.LSTA.15970.2~~LSTA.15970.2.p1;Name=ORF%20type%3A5prime_partial%20len%3A161%20%28%2B%29%2Cscore%3D34.98%2Clcl%7CNW_013193982.1_prot_XP_013067847.1_6474%7C74.627%7C9.03e-67%2CPWI%7CPF01480.17%7C0.018%2CPWI%7CPF01480.17%7C3.7e%2B03%2CHelicase_C_2%7CPF13307.6%7C0.049
LSTA.15970.2	transdecoder	mRNA	1	3016	.	+	.	ID=LSTA.15970.2.p1;Parent=GENE.LSTA.15970.2~~LSTA.15970.2.p1;Name=ORF%20type%3A5prime_partial%20len%3A161%20%28%2B%29%2Cscore%3D34.98%2Clcl%7CNW_013193982.1_prot_XP_013067847.1_6474%7C74.627%7C9.03e-67%2CPWI%7CPF01480.17%7C0.018%2CPWI%7CPF01480.17%7C3.7e%2B03%2CHelicase_C_2%7CPF13307.6%7C0.049
LSTA.15970.2	transdecoder	exon	1	3016	.	+	.	ID=LSTA.15970.2.p1.exon1;Parent=LSTA.15970.2.p1
LSTA.15970.2	transdecoder	CDS	1	483	.	+	0	ID=cds.LSTA.15970.2.p1;Parent=LSTA.15970.2.p1
LSTA.15970.2	transdecoder	three_prime_UTR	484	3016	.	+	.	ID=LSTA.15970.2.p1.utr3p1;Parent=LSTA.15970.2.p1
LSTA.15972.1	transdecoder	gene	1	1576	.	+	.	ID=GENE.LSTA.15972.1~~LSTA.15972.1.p1;Name=ORF%20type%3A3prime_partial%20len%3A438%20%28%2B%29%2Cscore%3D39.38%2Clcl%7CNW_013193351.1_prot_XP_013070663.1_929%7C45.727%7C7.73e-124%2CReprolysin_5%7CPF13688.6%7C3.2e-17%2CReprolysin_2%7CPF13574.6%7C1.5e-15%2CReprolysin%7CPF01421.19%7C12%2CReprolysin%7CPF01421.19%7C0.00013%2CPep_M12B_propep%7CPF01562.19%7C2.7e-06%2CReprolysin_4%7CPF13583.6%7C4.6e-05%2CReprolysin_3%7CPF13582.6%7C6e-05
LSTA.15972.1	transdecoder	mRNA	1	1576	.	+	.	ID=LSTA.15972.1.p1;Parent=GENE.LSTA.15972.1~~LSTA.15972.1.p1;Name=ORF%20type%3A3prime_partial%20len%3A438%20%28%2B%29%2Cscore%3D39.38%2Clcl%7CNW_013193351.1_prot_XP_013070663.1_929%7C45.727%7C7.73e-124%2CReprolysin_5%7CPF13688.6%7C3.2e-17%2CReprolysin_2%7CPF13574.6%7C1.5e-15%2CReprolysin%7CPF01421.19%7C12%2CReprolysin%7CPF01421.19%7C0.00013%2CPep_M12B_propep%7CPF01562.19%7C2.7e-06%2CReprolysin_4%7CPF13583.6%7C4.6e-05%2CReprolysin_3%7CPF13582.6%7C6e-05
LSTA.15972.1	transdecoder	five_prime_UTR	1	264	.	+	.	ID=LSTA.15972.1.p1.utr5p1;Parent=LSTA.15972.1.p1
LSTA.15972.1	transdecoder	exon	1	1576	.	+	.	ID=LSTA.15972.1.p1.exon1;Parent=LSTA.15972.1.p1
LSTA.15972.1	transdecoder	CDS	265	1575	.	+	0	ID=cds.LSTA.15972.1.p1;Parent=LSTA.15972.1.p1
LSTA.15973.1	transdecoder	gene	1	852	.	+	.	ID=GENE.LSTA.15973.1~~LSTA.15973.1.p1;Name=ORF%20type%3A5prime_partial%20len%3A231%20%28%2B%29%2Cscore%3D29.71%2Clcl%7CNW_013467002.1_prot_XP_013093459.1_29213%7C57.485%7C2.68e-65%2CDisintegrin%7CPF00200.23%7C4.1e-10%2CDisintegrin%7CPF00200.23%7C1.8e%2B04%2CADAM17_MPD%7CPF16698.5%7C1.8e%2B04%2CADAM17_MPD%7CPF16698.5%7C2.4e-07
LSTA.15973.1	transdecoder	mRNA	1	852	.	+	.	ID=LSTA.15973.1.p1;Parent=GENE.LSTA.15973.1~~LSTA.15973.1.p1;Name=ORF%20type%3A5prime_partial%20len%3A231%20%28%2B%29%2Cscore%3D29.71%2Clcl%7CNW_013467002.1_prot_XP_013093459.1_29213%7C57.485%7C2.68e-65%2CDisintegrin%7CPF00200.23%7C4.1e-10%2CDisintegrin%7CPF00200.23%7C1.8e%2B04%2CADAM17_MPD%7CPF16698.5%7C1.8e%2B04%2CADAM17_MPD%7CPF16698.5%7C2.4e-07
LSTA.15973.1	transdecoder	exon	1	852	.	+	.	ID=LSTA.15973.1.p1.exon1;Parent=LSTA.15973.1.p1
LSTA.15973.1	transdecoder	CDS	3	695	.	+	0	ID=cds.LSTA.15973.1.p1;Parent=LSTA.15973.1.p1
LSTA.15973.1	transdecoder	three_prime_UTR	696	852	.	+	.	ID=LSTA.15973.1.p1.utr3p1;Parent=LSTA.15973.1.p1
LSTA.15973.2	transdecoder	gene	1	998	.	+	.	ID=GENE.LSTA.15973.2~~LSTA.15973.2.p2;Name=ORF%20type%3Acomplete%20len%3A136%20%28%2B%29%2Cscore%3D13.12%2Clcl%7CNW_013512372.1_prot_XP_013063762.1_35398%7C48.864%7C1.42e-25%2CADAM17_MPD%7CPF16698.5%7C1.3e%2B03%2CADAM17_MPD%7CPF16698.5%7C1.3e-07
LSTA.15973.2	transdecoder	mRNA	1	998	.	+	.	ID=LSTA.15973.2.p2;Parent=GENE.LSTA.15973.2~~LSTA.15973.2.p2;Name=ORF%20type%3Acomplete%20len%3A136%20%28%2B%29%2Cscore%3D13.12%2Clcl%7CNW_013512372.1_prot_XP_013063762.1_35398%7C48.864%7C1.42e-25%2CADAM17_MPD%7CPF16698.5%7C1.3e%2B03%2CADAM17_MPD%7CPF16698.5%7C1.3e-07
LSTA.15973.2	transdecoder	five_prime_UTR	1	433	.	+	.	ID=LSTA.15973.2.p2.utr5p1;Parent=LSTA.15973.2.p2
LSTA.15973.2	transdecoder	exon	1	998	.	+	.	ID=LSTA.15973.2.p2.exon1;Parent=LSTA.15973.2.p2
LSTA.15973.2	transdecoder	CDS	434	841	.	+	0	ID=cds.LSTA.15973.2.p2;Parent=LSTA.15973.2.p2
LSTA.15973.2	transdecoder	three_prime_UTR	842	998	.	+	.	ID=LSTA.15973.2.p2.utr3p1;Parent=LSTA.15973.2.p2
# refined start codon: 1 -> 28 (score: 0.976)
LSTA.15974.1	transdecoder	gene	1	2247	.	+	.	ID=GENE.LSTA.15974.1~~LSTA.15974.1.p1;Name=ORF%20type%3Acomplete%20len%3A304%20%28%2B%29%2Cscore%3D58.45
LSTA.15974.1	transdecoder	mRNA	1	2247	.	+	.	ID=LSTA.15974.1.p1;Parent=GENE.LSTA.15974.1~~LSTA.15974.1.p1;Name=ORF%20type%3Acomplete%20len%3A304%20%28%2B%29%2Cscore%3D58.45
LSTA.15974.1	transdecoder	five_prime_UTR	1	27	.	+	.	ID=LSTA.15974.1.p1.utr5p1;Parent=LSTA.15974.1.p1
LSTA.15974.1	transdecoder	exon	1	2247	.	+	.	ID=LSTA.15974.1.p1.exon1;Parent=LSTA.15974.1.p1
LSTA.15974.1	transdecoder	CDS	28	912	.	+	0	ID=cds.LSTA.15974.1.p1;Parent=LSTA.15974.1.p1
LSTA.15974.1	transdecoder	three_prime_UTR	913	2247	.	+	.	ID=LSTA.15974.1.p1.utr3p1;Parent=LSTA.15974.1.p1
# refined start codon: 1 -> 28 (score: 0.976)
LSTA.15974.2	transdecoder	gene	1	2307	.	+	.	ID=GENE.LSTA.15974.2~~LSTA.15974.2.p1;Name=ORF%20type%3Acomplete%20len%3A324%20%28%2B%29%2Cscore%3D58.40
LSTA.15974.2	transdecoder	mRNA	1	2307	.	+	.	ID=LSTA.15974.2.p1;Parent=GENE.LSTA.15974.2~~LSTA.15974.2.p1;Name=ORF%20type%3Acomplete%20len%3A324%20%28%2B%29%2Cscore%3D58.40
LSTA.15974.2	transdecoder	five_prime_UTR	1	27	.	+	.	ID=LSTA.15974.2.p1.utr5p1;Parent=LSTA.15974.2.p1
LSTA.15974.2	transdecoder	exon	1	2307	.	+	.	ID=LSTA.15974.2.p1.exon1;Parent=LSTA.15974.2.p1
LSTA.15974.2	transdecoder	CDS	28	972	.	+	0	ID=cds.LSTA.15974.2.p1;Parent=LSTA.15974.2.p1
LSTA.15974.2	transdecoder	three_prime_UTR	973	2307	.	+	.	ID=LSTA.15974.2.p1.utr3p1;Parent=LSTA.15974.2.p1
LSTA.15976.1	transdecoder	gene	1	1278	.	-	.	ID=GENE.LSTA.15976.1~~LSTA.15976.1.p1;Name=ORF%20type%3Acomplete%20len%3A109%20%28-%29%2Cscore%3D-2.32%2C7tm_4%7CPF13853.6%7C0.28%2C7tm_4%7CPF13853.6%7C8.7%2CAgenet%7CPF05641.12%7C0.69
LSTA.15976.1	transdecoder	mRNA	1	1278	.	-	.	ID=LSTA.15976.1.p1;Parent=GENE.LSTA.15976.1~~LSTA.15976.1.p1;Name=ORF%20type%3Acomplete%20len%3A109%20%28-%29%2Cscore%3D-2.32%2C7tm_4%7CPF13853.6%7C0.28%2C7tm_4%7CPF13853.6%7C8.7%2CAgenet%7CPF05641.12%7C0.69
LSTA.15976.1	transdecoder	five_prime_UTR	951	1278	.	-	.	ID=LSTA.15976.1.p1.utr5p1;Parent=LSTA.15976.1.p1
LSTA.15976.1	transdecoder	exon	1	1278	.	-	.	ID=LSTA.15976.1.p1.exon1;Parent=LSTA.15976.1.p1
LSTA.15976.1	transdecoder	CDS	624	950	.	-	0	ID=cds.LSTA.15976.1.p1;Parent=LSTA.15976.1.p1
LSTA.15976.1	transdecoder	three_prime_UTR	1	623	.	-	.	ID=LSTA.15976.1.p1.utr3p1;Parent=LSTA.15976.1.p1
LSTA.15977.1	transdecoder	gene	1	419	.	+	.	ID=GENE.LSTA.15977.1~~LSTA.15977.1.p1;Name=ORF%20type%3Ainternal%20len%3A140%20%28%2B%29%2Cscore%3D18.47%2Clcl%7CNW_013194188.1_prot_XP_013069876.1_8292%7C89.091%7C4.41e-27
LSTA.15977.1	transdecoder	mRNA	1	419	.	+	.	ID=LSTA.15977.1.p1;Parent=GENE.LSTA.15977.1~~LSTA.15977.1.p1;Name=ORF%20type%3Ainternal%20len%3A140%20%28%2B%29%2Cscore%3D18.47%2Clcl%7CNW_013194188.1_prot_XP_013069876.1_8292%7C89.091%7C4.41e-27
LSTA.15977.1	transdecoder	exon	1	419	.	+	.	ID=LSTA.15977.1.p1.exon1;Parent=LSTA.15977.1.p1
LSTA.15977.1	transdecoder	CDS	3	419	.	+	0	ID=cds.LSTA.15977.1.p1;Parent=LSTA.15977.1.p1
LSTA.15978.1	transdecoder	gene	1	8290	.	+	.	ID=GENE.LSTA.15978.1~~LSTA.15978.1.p1;Name=ORF%20type%3Acomplete%20len%3A339%20%28%2B%29%2Cscore%3D54.37%2Clcl%7CNW_013194188.1_prot_XP_013069876.1_8292%7C94.675%7C0.0%2C7tm_3%7CPF00003.22%7C1.2e-34%2CDMP1%7CPF07263.11%7C0.14%2CSelP_N%7CPF04592.14%7C0.54
LSTA.15978.1	transdecoder	mRNA	1	8290	.	+	.	ID=LSTA.15978.1.p1;Parent=GENE.LSTA.15978.1~~LSTA.15978.1.p1;Name=ORF%20type%3Acomplete%20len%3A339%20%28%2B%29%2Cscore%3D54.37%2Clcl%7CNW_013194188.1_prot_XP_013069876.1_8292%7C94.675%7C0.0%2C7tm_3%7CPF00003.22%7C1.2e-34%2CDMP1%7CPF07263.11%7C0.14%2CSelP_N%7CPF04592.14%7C0.54
LSTA.15978.1	transdecoder	five_prime_UTR	1	211	.	+	.	ID=LSTA.15978.1.p1.utr5p1;Parent=LSTA.15978.1.p1
LSTA.15978.1	transdecoder	exon	1	8290	.	+	.	ID=LSTA.15978.1.p1.exon1;Parent=LSTA.15978.1.p1
LSTA.15978.1	transdecoder	CDS	212	1228	.	+	0	ID=cds.LSTA.15978.1.p1;Parent=LSTA.15978.1.p1
LSTA.15978.1	transdecoder	three_prime_UTR	1229	8290	.	+	.	ID=LSTA.15978.1.p1.utr3p1;Parent=LSTA.15978.1.p1
LSTA.15978.2	transdecoder	gene	1	8213	.	+	.	ID=GENE.LSTA.15978.2~~LSTA.15978.2.p1;Name=ORF%20type%3A5prime_partial%20len%3A383%20%28%2B%29%2Cscore%3D59.23%2Clcl%7CNW_013194188.1_prot_XP_013069876.1_8292%7C93.717%7C0.0%2C7tm_3%7CPF00003.22%7C4.9e-46%2CDMP1%7CPF07263.11%7C0.18%2CSelP_N%7CPF04592.14%7C0.82
LSTA.15978.2	transdecoder	mRNA	1	8213	.	+	.	ID=LSTA.15978.2.p1;Parent=GENE.LSTA.15978.2~~LSTA.15978.2.p1;Name=ORF%20type%3A5prime_partial%20len%3A383%20%28%2B%29%2Cscore%3D59.23%2Clcl%7CNW_013194188.1_prot_XP_013069876.1_8292%7C93.717%7C0.0%2C7tm_3%7CPF00003.22%7C4.9e-46%2CDMP1%7CPF07263.11%7C0.18%2CSelP_N%7CPF04592.14%7C0.82
LSTA.15978.2	transdecoder	exon	1	8213	.	+	.	ID=LSTA.15978.2.p1.exon1;Parent=LSTA.15978.2.p1
LSTA.15978.2	transdecoder	CDS	3	1151	.	+	0	ID=cds.LSTA.15978.2.p1;Parent=LSTA.15978.2.p1
LSTA.15978.2	transdecoder	three_prime_UTR	1152	8213	.	+	.	ID=LSTA.15978.2.p1.utr3p1;Parent=LSTA.15978.2.p1
LSTA.15978.3	transdecoder	gene	1	8290	.	+	.	ID=GENE.LSTA.15978.3~~LSTA.15978.3.p1;Name=ORF%20type%3Acomplete%20len%3A339%20%28%2B%29%2Cscore%3D54.37%2Clcl%7CNW_013194188.1_prot_XP_013069876.1_8292%7C94.675%7C0.0%2C7tm_3%7CPF00003.22%7C1.2e-34%2CDMP1%7CPF07263.11%7C0.14%2CSelP_N%7CPF04592.14%7C0.54
LSTA.15978.3	transdecoder	mRNA	1	8290	.	+	.	ID=LSTA.15978.3.p1;Parent=GENE.LSTA.15978.3~~LSTA.15978.3.p1;Name=ORF%20type%3Acomplete%20len%3A339%20%28%2B%29%2Cscore%3D54.37%2Clcl%7CNW_013194188.1_prot_XP_013069876.1_8292%7C94.675%7C0.0%2C7tm_3%7CPF00003.22%7C1.2e-34%2CDMP1%7CPF07263.11%7C0.14%2CSelP_N%7CPF04592.14%7C0.54
LSTA.15978.3	transdecoder	five_prime_UTR	1	211	.	+	.	ID=LSTA.15978.3.p1.utr5p1;Parent=LSTA.15978.3.p1
LSTA.15978.3	transdecoder	exon	1	8290	.	+	.	ID=LSTA.15978.3.p1.exon1;Parent=LSTA.15978.3.p1
LSTA.15978.3	transdecoder	CDS	212	1228	.	+	0	ID=cds.LSTA.15978.3.p1;Parent=LSTA.15978.3.p1
LSTA.15978.3	transdecoder	three_prime_UTR	1229	8290	.	+	.	ID=LSTA.15978.3.p1.utr3p1;Parent=LSTA.15978.3.p1
LSTA.1598.1	transdecoder	gene	1	498	.	-	.	ID=GENE.LSTA.1598.1~~LSTA.1598.1.p1;Name=ORF%20type%3Acomplete%20len%3A103%20%28-%29%2Cscore%3D5.56
LSTA.1598.1	transdecoder	mRNA	1	498	.	-	.	ID=LSTA.1598.1.p1;Parent=GENE.LSTA.1598.1~~LSTA.1598.1.p1;Name=ORF%20type%3Acomplete%20len%3A103%20%28-%29%2Cscore%3D5.56
LSTA.1598.1	transdecoder	five_prime_UTR	432	498	.	-	.	ID=LSTA.1598.1.p1.utr5p1;Parent=LSTA.1598.1.p1
LSTA.1598.1	transdecoder	exon	1	498	.	-	.	ID=LSTA.1598.1.p1.exon1;Parent=LSTA.1598.1.p1
LSTA.1598.1	transdecoder	CDS	123	431	.	-	0	ID=cds.LSTA.1598.1.p1;Parent=LSTA.1598.1.p1
LSTA.1598.1	transdecoder	three_prime_UTR	1	122	.	-	.	ID=LSTA.1598.1.p1.utr3p1;Parent=LSTA.1598.1.p1
LSTA.1598.2	transdecoder	gene	1	579	.	-	.	ID=GENE.LSTA.1598.2~~LSTA.1598.2.p1;Name=ORF%20type%3Acomplete%20len%3A103%20%28-%29%2Cscore%3D5.56
LSTA.1598.2	transdecoder	mRNA	1	579	.	-	.	ID=LSTA.1598.2.p1;Parent=GENE.LSTA.1598.2~~LSTA.1598.2.p1;Name=ORF%20type%3Acomplete%20len%3A103%20%28-%29%2Cscore%3D5.56
LSTA.1598.2	transdecoder	five_prime_UTR	513	579	.	-	.	ID=LSTA.1598.2.p1.utr5p1;Parent=LSTA.1598.2.p1
LSTA.1598.2	transdecoder	exon	1	579	.	-	.	ID=LSTA.1598.2.p1.exon1;Parent=LSTA.1598.2.p1
LSTA.1598.2	transdecoder	CDS	204	512	.	-	0	ID=cds.LSTA.1598.2.p1;Parent=LSTA.1598.2.p1
LSTA.1598.2	transdecoder	three_prime_UTR	1	203	.	-	.	ID=LSTA.1598.2.p1.utr3p1;Parent=LSTA.1598.2.p1
# refined start codon: 3 -> 36 (score: 3.930)
LSTA.15980.1	transdecoder	gene	1	4976	.	+	.	ID=GENE.LSTA.15980.1~~LSTA.15980.1.p1;Name=ORF%20type%3Acomplete%20len%3A448%20%28%2B%29%2Cscore%3D94.18%2Clcl%7CNW_004798255.1_prot_XP_005111071.1_24657%7C73.394%7C0.0%2CTTC5_OB%7CPF16669.5%7C1.2e-37%2CTPR_2%7CPF07719.17%7C1%2CTPR_2%7CPF07719.17%7C0.0099%2CTPR_2%7CPF07719.17%7C7.5e%2B03%2CTPR_2%7CPF07719.17%7C5.1e%2B03%2CTPR_2%7CPF07719.17%7C0.0001%2CTPR_1%7CPF00515.28%7C1.5%2CTPR_1%7CPF00515.28%7C0.011%2CTPR_1%7CPF00515.28%7C1.7e%2B03%2CTPR_1%7CPF00515.28%7C3e%2B03%2CTPR_1%7CPF00515.28%7C3.1e-05%2CTPR_11%7CPF13414.6%7C0.00017%2CTPR_11%7CPF13414.6%7C46%2CTPR_11%7CPF13414.6%7C3.7e%2B02%2CTPR_11%7CPF13414.6%7C0.84%2CTPR_8%7CPF13181.6%7C0.038%2CTPR_8%7CPF13181.6%7C0.0033%2CTPR_8%7CPF13181.6%7C9.5e%2B03%2CTPR_8%7CPF13181.6%7C1.8%2CTPR_17%7CPF13431.6%7C0.27%2CTPR_17%7CPF13431.6%7C1.2e%2B02%2CTPR_17%7CPF13431.6%7C0.59%2CTPR_19%7CPF14559.6%7C0.0011%2CTPR_19%7CPF14559.6%7C13%2CTPR_16%7CPF13432.6%7C8.1e-05%2CTPR_16%7CPF13432.6%7C2.3e%2B02%2CTPR_12%7CPF13424.6%7C0.67%2CTPR_12%7CPF13424.6%7C4.7%2CTPR_12%7CPF13424.6%7C3.8%2CTPR_14%7CPF13428.6%7C0.13%2CTPR_14%7CPF13428.6%7C2.4e%2B03%2CTPR_14%7CPF13428.6%7C5.2e%2B02%2CTPR_9%7CPF13371.6%7C4.8%2CTPR_9%7CPF13371.6%7C14%2CTPR_7%7CPF13176.6%7C18%2CTPR_7%7CPF13176.6%7C9%2CCas_DxTHG%7CPF09455.10%7C5.9e%2B02%2CCas_DxTHG%7CPF09455.10%7C0.087%2CChAPs%7CPF09295.10%7C0.1%2CFAT%7CPF02259.23%7C0.48%2CFAT%7CPF02259.23%7C1.2e%2B02%2CFAT%7CPF02259.23%7C9.6e%2B02%2CTPR_10%7CPF13374.6%7C28%2CTPR_10%7CPF13374.6%7C1.9e%2B03%2CTPR_10%7CPF13374.6%7C2e%2B02%2CRAC_head%7CPF16717.5%7C29%2CRAC_head%7CPF16717.5%7C4.9e%2B03%2CRAC_head%7CPF16717.5%7C30
LSTA.15980.1	transdecoder	mRNA	1	4976	.	+	.	ID=LSTA.15980.1.p1;Parent=GENE.LSTA.15980.1~~LSTA.15980.1.p1;Name=ORF%20type%3Acomplete%20len%3A448%20%28%2B%29%2Cscore%3D94.18%2Clcl%7CNW_004798255.1_prot_XP_005111071.1_24657%7C73.394%7C0.0%2CTTC5_OB%7CPF16669.5%7C1.2e-37%2CTPR_2%7CPF07719.17%7C1%2CTPR_2%7CPF07719.17%7C0.0099%2CTPR_2%7CPF07719.17%7C7.5e%2B03%2CTPR_2%7CPF07719.17%7C5.1e%2B03%2CTPR_2%7CPF07719.17%7C0.0001%2CTPR_1%7CPF00515.28%7C1.5%2CTPR_1%7CPF00515.28%7C0.011%2CTPR_1%7CPF00515.28%7C1.7e%2B03%2CTPR_1%7CPF00515.28%7C3e%2B03%2CTPR_1%7CPF00515.28%7C3.1e-05%2CTPR_11%7CPF13414.6%7C0.00017%2CTPR_11%7CPF13414.6%7C46%2CTPR_11%7CPF13414.6%7C3.7e%2B02%2CTPR_11%7CPF13414.6%7C0.84%2CTPR_8%7CPF13181.6%7C0.038%2CTPR_8%7CPF13181.6%7C0.0033%2CTPR_8%7CPF13181.6%7C9.5e%2B03%2CTPR_8%7CPF13181.6%7C1.8%2CTPR_17%7CPF13431.6%7C0.27%2CTPR_17%7CPF13431.6%7C1.2e%2B02%2CTPR_17%7CPF13431.6%7C0.59%2CTPR_19%7CPF14559.6%7C0.0011%2CTPR_19%7CPF14559.6%7C13%2CTPR_16%7CPF13432.6%7C8.1e-05%2CTPR_16%7CPF13432.6%7C2.3e%2B02%2CTPR_12%7CPF13424.6%7C0.67%2CTPR_12%7CPF13424.6%7C4.7%2CTPR_12%7CPF13424.6%7C3.8%2CTPR_14%7CPF13428.6%7C0.13%2CTPR_14%7CPF13428.6%7C2.4e%2B03%2CTPR_14%7CPF13428.6%7C5.2e%2B02%2CTPR_9%7CPF13371.6%7C4.8%2CTPR_9%7CPF13371.6%7C14%2CTPR_7%7CPF13176.6%7C18%2CTPR_7%7CPF13176.6%7C9%2CCas_DxTHG%7CPF09455.10%7C5.9e%2B02%2CCas_DxTHG%7CPF09455.10%7C0.087%2CChAPs%7CPF09295.10%7C0.1%2CFAT%7CPF02259.23%7C0.48%2CFAT%7CPF02259.23%7C1.2e%2B02%2CFAT%7CPF02259.23%7C9.6e%2B02%2CTPR_10%7CPF13374.6%7C28%2CTPR_10%7CPF13374.6%7C1.9e%2B03%2CTPR_10%7CPF13374.6%7C2e%2B02%2CRAC_head%7CPF16717.5%7C29%2CRAC_head%7CPF16717.5%7C4.9e%2B03%2CRAC_head%7CPF16717.5%7C30
LSTA.15980.1	transdecoder	five_prime_UTR	1	35	.	+	.	ID=LSTA.15980.1.p1.utr5p1;Parent=LSTA.15980.1.p1
LSTA.15980.1	transdecoder	exon	1	4976	.	+	.	ID=LSTA.15980.1.p1.exon1;Parent=LSTA.15980.1.p1
LSTA.15980.1	transdecoder	CDS	36	1346	.	+	0	ID=cds.LSTA.15980.1.p1;Parent=LSTA.15980.1.p1
LSTA.15980.1	transdecoder	three_prime_UTR	1347	4976	.	+	.	ID=LSTA.15980.1.p1.utr3p1;Parent=LSTA.15980.1.p1
LSTA.15982.1	transdecoder	gene	1	745	.	+	.	ID=GENE.LSTA.15982.1~~LSTA.15982.1.p1;Name=ORF%20type%3Acomplete%20len%3A199%20%28%2B%29%2Cscore%3D14.80%2Clcl%7CNW_004798255.1_prot_XP_012945020.1_24656%7C61.202%7C4.63e-71%2CTPR_11%7CPF13414.6%7C6.3e%2B02%2CTPR_11%7CPF13414.6%7C10%2CTPR_11%7CPF13414.6%7C0.011%2CTPR_17%7CPF13431.6%7C8.7e%2B03%2CTPR_17%7CPF13431.6%7C87%2CTPR_17%7CPF13431.6%7C0.019%2CTPR_8%7CPF13181.6%7C7.6e%2B03%2CTPR_8%7CPF13181.6%7C3.8e%2B02%2CTPR_8%7CPF13181.6%7C44%2CTPR_8%7CPF13181.6%7C3.4%2CTPR_1%7CPF00515.28%7C41%2CTPR_1%7CPF00515.28%7C0.58%2CTPR_2%7CPF07719.17%7C1.5e%2B04%2CTPR_2%7CPF07719.17%7C1.3e%2B03%2CTPR_2%7CPF07719.17%7C77%2CTPR_2%7CPF07719.17%7C5.4%2CTPR_2%7CPF07719.17%7C1.5e%2B04
LSTA.15982.1	transdecoder	mRNA	1	745	.	+	.	ID=LSTA.15982.1.p1;Parent=GENE.LSTA.15982.1~~LSTA.15982.1.p1;Name=ORF%20type%3Acomplete%20len%3A199%20%28%2B%29%2Cscore%3D14.80%2Clcl%7CNW_004798255.1_prot_XP_012945020.1_24656%7C61.202%7C4.63e-71%2CTPR_11%7CPF13414.6%7C6.3e%2B02%2CTPR_11%7CPF13414.6%7C10%2CTPR_11%7CPF13414.6%7C0.011%2CTPR_17%7CPF13431.6%7C8.7e%2B03%2CTPR_17%7CPF13431.6%7C87%2CTPR_17%7CPF13431.6%7C0.019%2CTPR_8%7CPF13181.6%7C7.6e%2B03%2CTPR_8%7CPF13181.6%7C3.8e%2B02%2CTPR_8%7CPF13181.6%7C44%2CTPR_8%7CPF13181.6%7C3.4%2CTPR_1%7CPF00515.28%7C41%2CTPR_1%7CPF00515.28%7C0.58%2CTPR_2%7CPF07719.17%7C1.5e%2B04%2CTPR_2%7CPF07719.17%7C1.3e%2B03%2CTPR_2%7CPF07719.17%7C77%2CTPR_2%7CPF07719.17%7C5.4%2CTPR_2%7CPF07719.17%7C1.5e%2B04
LSTA.15982.1	transdecoder	five_prime_UTR	1	85	.	+	.	ID=LSTA.15982.1.p1.utr5p1;Parent=LSTA.15982.1.p1
LSTA.15982.1	transdecoder	exon	1	745	.	+	.	ID=LSTA.15982.1.p1.exon1;Parent=LSTA.15982.1.p1
LSTA.15982.1	transdecoder	CDS	86	682	.	+	0	ID=cds.LSTA.15982.1.p1;Parent=LSTA.15982.1.p1
LSTA.15982.1	transdecoder	three_prime_UTR	683	745	.	+	.	ID=LSTA.15982.1.p1.utr3p1;Parent=LSTA.15982.1.p1
LSTA.15982.2	transdecoder	gene	1	792	.	+	.	ID=GENE.LSTA.15982.2~~LSTA.15982.2.p1;Name=ORF%20type%3Acomplete%20len%3A141%20%28%2B%29%2Cscore%3D22.25%2Clcl%7CNW_004798255.1_prot_XP_012945020.1_24656%7C72.143%7C9.36e-68%2CTPR_11%7CPF13414.6%7C4.7e%2B03%2CTPR_11%7CPF13414.6%7C4e%2B02%2CTPR_11%7CPF13414.6%7C6.5%2CTPR_11%7CPF13414.6%7C0.0066%2CTPR_17%7CPF13431.6%7C5.6e%2B03%2CTPR_17%7CPF13431.6%7C51%2CTPR_17%7CPF13431.6%7C0.012%2CTPR_8%7CPF13181.6%7C3e%2B03%2CTPR_8%7CPF13181.6%7C2.3e%2B02%2CTPR_8%7CPF13181.6%7C27%2CTPR_8%7CPF13181.6%7C2.2%2CTPR_1%7CPF00515.28%7C26%2CTPR_1%7CPF00515.28%7C0.37%2CTPR_2%7CPF07719.17%7C8.9e%2B03%2CTPR_2%7CPF07719.17%7C7.7e%2B02%2CTPR_2%7CPF07719.17%7C48%2CTPR_2%7CPF07719.17%7C3.4%2CTPR_2%7CPF07719.17%7C1e%2B04%2CDUF3858%7CPF12970.7%7C0.27%2CDUF3858%7CPF12970.7%7C5.3e%2B03
LSTA.15982.2	transdecoder	mRNA	1	792	.	+	.	ID=LSTA.15982.2.p1;Parent=GENE.LSTA.15982.2~~LSTA.15982.2.p1;Name=ORF%20type%3Acomplete%20len%3A141%20%28%2B%29%2Cscore%3D22.25%2Clcl%7CNW_004798255.1_prot_XP_012945020.1_24656%7C72.143%7C9.36e-68%2CTPR_11%7CPF13414.6%7C4.7e%2B03%2CTPR_11%7CPF13414.6%7C4e%2B02%2CTPR_11%7CPF13414.6%7C6.5%2CTPR_11%7CPF13414.6%7C0.0066%2CTPR_17%7CPF13431.6%7C5.6e%2B03%2CTPR_17%7CPF13431.6%7C51%2CTPR_17%7CPF13431.6%7C0.012%2CTPR_8%7CPF13181.6%7C3e%2B03%2CTPR_8%7CPF13181.6%7C2.3e%2B02%2CTPR_8%7CPF13181.6%7C27%2CTPR_8%7CPF13181.6%7C2.2%2CTPR_1%7CPF00515.28%7C26%2CTPR_1%7CPF00515.28%7C0.37%2CTPR_2%7CPF07719.17%7C8.9e%2B03%2CTPR_2%7CPF07719.17%7C7.7e%2B02%2CTPR_2%7CPF07719.17%7C48%2CTPR_2%7CPF07719.17%7C3.4%2CTPR_2%7CPF07719.17%7C1e%2B04%2CDUF3858%7CPF12970.7%7C0.27%2CDUF3858%7CPF12970.7%7C5.3e%2B03
LSTA.15982.2	transdecoder	five_prime_UTR	1	337	.	+	.	ID=LSTA.15982.2.p1.utr5p1;Parent=LSTA.15982.2.p1
LSTA.15982.2	transdecoder	exon	1	792	.	+	.	ID=LSTA.15982.2.p1.exon1;Parent=LSTA.15982.2.p1
LSTA.15982.2	transdecoder	CDS	338	760	.	+	0	ID=cds.LSTA.15982.2.p1;Parent=LSTA.15982.2.p1
LSTA.15982.2	transdecoder	three_prime_UTR	761	792	.	+	.	ID=LSTA.15982.2.p1.utr3p1;Parent=LSTA.15982.2.p1
LSTA.15983.1	transdecoder	gene	1	3264	.	-	.	ID=GENE.LSTA.15983.1~~LSTA.15983.1.p1;Name=ORF%20type%3Acomplete%20len%3A122%20%28-%29%2Cscore%3D14.79
LSTA.15983.1	transdecoder	mRNA	1	3264	.	-	.	ID=LSTA.15983.1.p1;Parent=GENE.LSTA.15983.1~~LSTA.15983.1.p1;Name=ORF%20type%3Acomplete%20len%3A122%20%28-%29%2Cscore%3D14.79
LSTA.15983.1	transdecoder	five_prime_UTR	591	3264	.	-	.	ID=LSTA.15983.1.p1.utr5p1;Parent=LSTA.15983.1.p1
LSTA.15983.1	transdecoder	exon	1	3264	.	-	.	ID=LSTA.15983.1.p1.exon1;Parent=LSTA.15983.1.p1
LSTA.15983.1	transdecoder	CDS	225	590	.	-	0	ID=cds.LSTA.15983.1.p1;Parent=LSTA.15983.1.p1
LSTA.15983.1	transdecoder	three_prime_UTR	1	224	.	-	.	ID=LSTA.15983.1.p1.utr3p1;Parent=LSTA.15983.1.p1
LSTA.15986.1	transdecoder	gene	1	1098	.	+	.	ID=GENE.LSTA.15986.1~~LSTA.15986.1.p1;Name=ORF%20type%3Acomplete%20len%3A329%20%28%2B%29%2Cscore%3D81.78%2Clcl%7CNW_013483655.1_prot_XP_013095860.1_31332%7C81.677%7C6.22e-174%2CLSM14%7CPF12701.7%7C3.1e-28%2CSM-ATX%7CPF14438.6%7C4.9e-05%2CFDF%7CPF09532.10%7C8e%2B02%2CFDF%7CPF09532.10%7C6.7e-05
LSTA.15986.1	transdecoder	mRNA	1	1098	.	+	.	ID=LSTA.15986.1.p1;Parent=GENE.LSTA.15986.1~~LSTA.15986.1.p1;Name=ORF%20type%3Acomplete%20len%3A329%20%28%2B%29%2Cscore%3D81.78%2Clcl%7CNW_013483655.1_prot_XP_013095860.1_31332%7C81.677%7C6.22e-174%2CLSM14%7CPF12701.7%7C3.1e-28%2CSM-ATX%7CPF14438.6%7C4.9e-05%2CFDF%7CPF09532.10%7C8e%2B02%2CFDF%7CPF09532.10%7C6.7e-05
LSTA.15986.1	transdecoder	five_prime_UTR	1	111	.	+	.	ID=LSTA.15986.1.p1.utr5p1;Parent=LSTA.15986.1.p1
LSTA.15986.1	transdecoder	exon	1	1098	.	+	.	ID=LSTA.15986.1.p1.exon1;Parent=LSTA.15986.1.p1
LSTA.15986.1	transdecoder	CDS	112	1098	.	+	0	ID=cds.LSTA.15986.1.p1;Parent=LSTA.15986.1.p1
LSTA.15986.2	transdecoder	gene	1	1173	.	+	.	ID=GENE.LSTA.15986.2~~LSTA.15986.2.p1;Name=ORF%20type%3A3prime_partial%20len%3A355%20%28%2B%29%2Cscore%3D95.15%2Clcl%7CNW_013483655.1_prot_XP_013095859.1_31331%7C79.887%7C0.0%2CLSM14%7CPF12701.7%7C3.5e-28%2CSM-ATX%7CPF14438.6%7C5.6e-05%2CFDF%7CPF09532.10%7C1e%2B03%2CFDF%7CPF09532.10%7C8.3e-05
LSTA.15986.2	transdecoder	mRNA	1	1173	.	+	.	ID=LSTA.15986.2.p1;Parent=GENE.LSTA.15986.2~~LSTA.15986.2.p1;Name=ORF%20type%3A3prime_partial%20len%3A355%20%28%2B%29%2Cscore%3D95.15%2Clcl%7CNW_013483655.1_prot_XP_013095859.1_31331%7C79.887%7C0.0%2CLSM14%7CPF12701.7%7C3.5e-28%2CSM-ATX%7CPF14438.6%7C5.6e-05%2CFDF%7CPF09532.10%7C1e%2B03%2CFDF%7CPF09532.10%7C8.3e-05
LSTA.15986.2	transdecoder	five_prime_UTR	1	111	.	+	.	ID=LSTA.15986.2.p1.utr5p1;Parent=LSTA.15986.2.p1
LSTA.15986.2	transdecoder	exon	1	1173	.	+	.	ID=LSTA.15986.2.p1.exon1;Parent=LSTA.15986.2.p1
LSTA.15986.2	transdecoder	CDS	112	1173	.	+	0	ID=cds.LSTA.15986.2.p1;Parent=LSTA.15986.2.p1
LSTA.15986.3	transdecoder	gene	1	960	.	+	.	ID=GENE.LSTA.15986.3~~LSTA.15986.3.p1;Name=ORF%20type%3A3prime_partial%20len%3A284%20%28%2B%29%2Cscore%3D69.67%2Clcl%7CNW_013483655.1_prot_XP_013095860.1_31332%7C74.286%7C2.14e-151%2CLSM14%7CPF12701.7%7C2.3e-28%2CSM-ATX%7CPF14438.6%7C3.8e-05%2CFDF%7CPF09532.10%7C7.8e%2B02%2CFDF%7CPF09532.10%7C6.2e-05
LSTA.15986.3	transdecoder	mRNA	1	960	.	+	.	ID=LSTA.15986.3.p1;Parent=GENE.LSTA.15986.3~~LSTA.15986.3.p1;Name=ORF%20type%3A3prime_partial%20len%3A284%20%28%2B%29%2Cscore%3D69.67%2Clcl%7CNW_013483655.1_prot_XP_013095860.1_31332%7C74.286%7C2.14e-151%2CLSM14%7CPF12701.7%7C2.3e-28%2CSM-ATX%7CPF14438.6%7C3.8e-05%2CFDF%7CPF09532.10%7C7.8e%2B02%2CFDF%7CPF09532.10%7C6.2e-05
LSTA.15986.3	transdecoder	five_prime_UTR	1	111	.	+	.	ID=LSTA.15986.3.p1.utr5p1;Parent=LSTA.15986.3.p1
LSTA.15986.3	transdecoder	exon	1	960	.	+	.	ID=LSTA.15986.3.p1.exon1;Parent=LSTA.15986.3.p1
LSTA.15986.3	transdecoder	CDS	112	960	.	+	0	ID=cds.LSTA.15986.3.p1;Parent=LSTA.15986.3.p1
LSTA.1599.1	transdecoder	gene	1	1719	.	+	.	ID=GENE.LSTA.1599.1~~LSTA.1599.1.p1;Name=ORF%20type%3Acomplete%20len%3A350%20%28%2B%29%2Cscore%3D54.49%2Clcl%7CNW_013430991.1_prot_XP_013089827.1_26009%7C30.719%7C3.27e-36%2CECM11%7CPF15463.6%7C7.2%2CECM11%7CPF15463.6%7C5.1%2CECM11%7CPF15463.6%7C8.5e%2B03
LSTA.1599.1	transdecoder	mRNA	1	1719	.	+	.	ID=LSTA.1599.1.p1;Parent=GENE.LSTA.1599.1~~LSTA.1599.1.p1;Name=ORF%20type%3Acomplete%20len%3A350%20%28%2B%29%2Cscore%3D54.49%2Clcl%7CNW_013430991.1_prot_XP_013089827.1_26009%7C30.719%7C3.27e-36%2CECM11%7CPF15463.6%7C7.2%2CECM11%7CPF15463.6%7C5.1%2CECM11%7CPF15463.6%7C8.5e%2B03
LSTA.1599.1	transdecoder	five_prime_UTR	1	280	.	+	.	ID=LSTA.1599.1.p1.utr5p1;Parent=LSTA.1599.1.p1
LSTA.1599.1	transdecoder	exon	1	1719	.	+	.	ID=LSTA.1599.1.p1.exon1;Parent=LSTA.1599.1.p1
LSTA.1599.1	transdecoder	CDS	281	1330	.	+	0	ID=cds.LSTA.1599.1.p1;Parent=LSTA.1599.1.p1
LSTA.1599.1	transdecoder	three_prime_UTR	1331	1719	.	+	.	ID=LSTA.1599.1.p1.utr3p1;Parent=LSTA.1599.1.p1
LSTA.15992.1	transdecoder	gene	1	3122	.	+	.	ID=GENE.LSTA.15992.1~~LSTA.15992.1.p1;Name=ORF%20type%3A5prime_partial%20len%3A146%20%28%2B%29%2Cscore%3D36.40%2Clcl%7CNW_013347658.1_prot_XP_013081477.1_18572%7C67.883%7C3.21e-67%2CCu2_monoox_C%7CPF03712.15%7C9.1e-22
LSTA.15992.1	transdecoder	mRNA	1	3122	.	+	.	ID=LSTA.15992.1.p1;Parent=GENE.LSTA.15992.1~~LSTA.15992.1.p1;Name=ORF%20type%3A5prime_partial%20len%3A146%20%28%2B%29%2Cscore%3D36.40%2Clcl%7CNW_013347658.1_prot_XP_013081477.1_18572%7C67.883%7C3.21e-67%2CCu2_monoox_C%7CPF03712.15%7C9.1e-22
LSTA.15992.1	transdecoder	exon	1	3122	.	+	.	ID=LSTA.15992.1.p1.exon1;Parent=LSTA.15992.1.p1
LSTA.15992.1	transdecoder	CDS	3	440	.	+	0	ID=cds.LSTA.15992.1.p1;Parent=LSTA.15992.1.p1
LSTA.15992.1	transdecoder	three_prime_UTR	441	3122	.	+	.	ID=LSTA.15992.1.p1.utr3p1;Parent=LSTA.15992.1.p1
LSTA.15994.1	transdecoder	gene	1	847	.	+	.	ID=GENE.LSTA.15994.1~~LSTA.15994.1.p1;Name=ORF%20type%3A3prime_partial%20len%3A221%20%28%2B%29%2Cscore%3D52.68%2Clcl%7CNW_013347658.1_prot_XP_013081477.1_18572%7C74.545%7C1.64e-124%2CCu2_monoox_C%7CPF03712.15%7C1.6e-34%2CCu2_monooxygen%7CPF01082.20%7C1.3e-30%2CCu2_monooxygen%7CPF01082.20%7C3.3e%2B03
LSTA.15994.1	transdecoder	mRNA	1	847	.	+	.	ID=LSTA.15994.1.p1;Parent=GENE.LSTA.15994.1~~LSTA.15994.1.p1;Name=ORF%20type%3A3prime_partial%20len%3A221%20%28%2B%29%2Cscore%3D52.68%2Clcl%7CNW_013347658.1_prot_XP_013081477.1_18572%7C74.545%7C1.64e-124%2CCu2_monoox_C%7CPF03712.15%7C1.6e-34%2CCu2_monooxygen%7CPF01082.20%7C1.3e-30%2CCu2_monooxygen%7CPF01082.20%7C3.3e%2B03
LSTA.15994.1	transdecoder	five_prime_UTR	1	186	.	+	.	ID=LSTA.15994.1.p1.utr5p1;Parent=LSTA.15994.1.p1
LSTA.15994.1	transdecoder	exon	1	847	.	+	.	ID=LSTA.15994.1.p1.exon1;Parent=LSTA.15994.1.p1
LSTA.15994.1	transdecoder	CDS	187	846	.	+	0	ID=cds.LSTA.15994.1.p1;Parent=LSTA.15994.1.p1
LSTA.15994.2	transdecoder	gene	1	791	.	+	.	ID=GENE.LSTA.15994.2~~LSTA.15994.2.p1;Name=ORF%20type%3A3prime_partial%20len%3A221%20%28%2B%29%2Cscore%3D52.68%2Clcl%7CNW_013347658.1_prot_XP_013081477.1_18572%7C74.545%7C1.64e-124%2CCu2_monoox_C%7CPF03712.15%7C1.6e-34%2CCu2_monooxygen%7CPF01082.20%7C1.3e-30%2CCu2_monooxygen%7CPF01082.20%7C3.3e%2B03
LSTA.15994.2	transdecoder	mRNA	1	791	.	+	.	ID=LSTA.15994.2.p1;Parent=GENE.LSTA.15994.2~~LSTA.15994.2.p1;Name=ORF%20type%3A3prime_partial%20len%3A221%20%28%2B%29%2Cscore%3D52.68%2Clcl%7CNW_013347658.1_prot_XP_013081477.1_18572%7C74.545%7C1.64e-124%2CCu2_monoox_C%7CPF03712.15%7C1.6e-34%2CCu2_monooxygen%7CPF01082.20%7C1.3e-30%2CCu2_monooxygen%7CPF01082.20%7C3.3e%2B03
LSTA.15994.2	transdecoder	five_prime_UTR	1	130	.	+	.	ID=LSTA.15994.2.p1.utr5p1;Parent=LSTA.15994.2.p1
LSTA.15994.2	transdecoder	exon	1	791	.	+	.	ID=LSTA.15994.2.p1.exon1;Parent=LSTA.15994.2.p1
LSTA.15994.2	transdecoder	CDS	131	790	.	+	0	ID=cds.LSTA.15994.2.p1;Parent=LSTA.15994.2.p1
LSTA.15994.3	transdecoder	gene	1	1124	.	+	.	ID=GENE.LSTA.15994.3~~LSTA.15994.3.p1;Name=ORF%20type%3A3prime_partial%20len%3A222%20%28%2B%29%2Cscore%3D53.32%2Clcl%7CNW_013347658.1_prot_XP_013081477.1_18572%7C74.208%7C1.01e-122%2CCu2_monoox_C%7CPF03712.15%7C1.6e-34%2CCu2_monooxygen%7CPF01082.20%7C5.5e-31%2CCu2_monooxygen%7CPF01082.20%7C3.4e%2B03
LSTA.15994.3	transdecoder	mRNA	1	1124	.	+	.	ID=LSTA.15994.3.p1;Parent=GENE.LSTA.15994.3~~LSTA.15994.3.p1;Name=ORF%20type%3A3prime_partial%20len%3A222%20%28%2B%29%2Cscore%3D53.32%2Clcl%7CNW_013347658.1_prot_XP_013081477.1_18572%7C74.208%7C1.01e-122%2CCu2_monoox_C%7CPF03712.15%7C1.6e-34%2CCu2_monooxygen%7CPF01082.20%7C5.5e-31%2CCu2_monooxygen%7CPF01082.20%7C3.4e%2B03
LSTA.15994.3	transdecoder	five_prime_UTR	1	460	.	+	.	ID=LSTA.15994.3.p1.utr5p1;Parent=LSTA.15994.3.p1
LSTA.15994.3	transdecoder	exon	1	1124	.	+	.	ID=LSTA.15994.3.p1.exon1;Parent=LSTA.15994.3.p1
LSTA.15994.3	transdecoder	CDS	461	1123	.	+	0	ID=cds.LSTA.15994.3.p1;Parent=LSTA.15994.3.p1
LSTA.15994.4	transdecoder	gene	1	832	.	+	.	ID=GENE.LSTA.15994.4~~LSTA.15994.4.p1;Name=ORF%20type%3A3prime_partial%20len%3A248%20%28%2B%29%2Cscore%3D57.82%2Clcl%7CNW_013347658.1_prot_XP_013081477.1_18572%7C74.477%7C3.03e-137%2CCu2_monooxygen%7CPF01082.20%7C1.2e-37%2CCu2_monooxygen%7CPF01082.20%7C3.9e%2B03%2CCu2_monoox_C%7CPF03712.15%7C2.1e-34
LSTA.15994.4	transdecoder	mRNA	1	832	.	+	.	ID=LSTA.15994.4.p1;Parent=GENE.LSTA.15994.4~~LSTA.15994.4.p1;Name=ORF%20type%3A3prime_partial%20len%3A248%20%28%2B%29%2Cscore%3D57.82%2Clcl%7CNW_013347658.1_prot_XP_013081477.1_18572%7C74.477%7C3.03e-137%2CCu2_monooxygen%7CPF01082.20%7C1.2e-37%2CCu2_monooxygen%7CPF01082.20%7C3.9e%2B03%2CCu2_monoox_C%7CPF03712.15%7C2.1e-34
LSTA.15994.4	transdecoder	five_prime_UTR	1	90	.	+	.	ID=LSTA.15994.4.p1.utr5p1;Parent=LSTA.15994.4.p1
LSTA.15994.4	transdecoder	exon	1	832	.	+	.	ID=LSTA.15994.4.p1.exon1;Parent=LSTA.15994.4.p1
LSTA.15994.4	transdecoder	CDS	91	831	.	+	0	ID=cds.LSTA.15994.4.p1;Parent=LSTA.15994.4.p1
LSTA.15994.5	transdecoder	gene	1	1079	.	+	.	ID=GENE.LSTA.15994.5~~LSTA.15994.5.p1;Name=ORF%20type%3A3prime_partial%20len%3A221%20%28%2B%29%2Cscore%3D52.68%2Clcl%7CNW_013347658.1_prot_XP_013081477.1_18572%7C74.545%7C1.64e-124%2CCu2_monoox_C%7CPF03712.15%7C1.6e-34%2CCu2_monooxygen%7CPF01082.20%7C1.3e-30%2CCu2_monooxygen%7CPF01082.20%7C3.3e%2B03
LSTA.15994.5	transdecoder	mRNA	1	1079	.	+	.	ID=LSTA.15994.5.p1;Parent=GENE.LSTA.15994.5~~LSTA.15994.5.p1;Name=ORF%20type%3A3prime_partial%20len%3A221%20%28%2B%29%2Cscore%3D52.68%2Clcl%7CNW_013347658.1_prot_XP_013081477.1_18572%7C74.545%7C1.64e-124%2CCu2_monoox_C%7CPF03712.15%7C1.6e-34%2CCu2_monooxygen%7CPF01082.20%7C1.3e-30%2CCu2_monooxygen%7CPF01082.20%7C3.3e%2B03
LSTA.15994.5	transdecoder	five_prime_UTR	1	418	.	+	.	ID=LSTA.15994.5.p1.utr5p1;Parent=LSTA.15994.5.p1
LSTA.15994.5	transdecoder	exon	1	1079	.	+	.	ID=LSTA.15994.5.p1.exon1;Parent=LSTA.15994.5.p1
LSTA.15994.5	transdecoder	CDS	419	1078	.	+	0	ID=cds.LSTA.15994.5.p1;Parent=LSTA.15994.5.p1
LSTA.15994.6	transdecoder	gene	1	798	.	+	.	ID=GENE.LSTA.15994.6~~LSTA.15994.6.p1;Name=ORF%20type%3A3prime_partial%20len%3A221%20%28%2B%29%2Cscore%3D52.68%2Clcl%7CNW_013347658.1_prot_XP_013081477.1_18572%7C74.545%7C1.64e-124%2CCu2_monoox_C%7CPF03712.15%7C1.6e-34%2CCu2_monooxygen%7CPF01082.20%7C1.3e-30%2CCu2_monooxygen%7CPF01082.20%7C3.3e%2B03
LSTA.15994.6	transdecoder	mRNA	1	798	.	+	.	ID=LSTA.15994.6.p1;Parent=GENE.LSTA.15994.6~~LSTA.15994.6.p1;Name=ORF%20type%3A3prime_partial%20len%3A221%20%28%2B%29%2Cscore%3D52.68%2Clcl%7CNW_013347658.1_prot_XP_013081477.1_18572%7C74.545%7C1.64e-124%2CCu2_monoox_C%7CPF03712.15%7C1.6e-34%2CCu2_monooxygen%7CPF01082.20%7C1.3e-30%2CCu2_monooxygen%7CPF01082.20%7C3.3e%2B03
LSTA.15994.6	transdecoder	five_prime_UTR	1	137	.	+	.	ID=LSTA.15994.6.p1.utr5p1;Parent=LSTA.15994.6.p1
LSTA.15994.6	transdecoder	exon	1	798	.	+	.	ID=LSTA.15994.6.p1.exon1;Parent=LSTA.15994.6.p1
LSTA.15994.6	transdecoder	CDS	138	797	.	+	0	ID=cds.LSTA.15994.6.p1;Parent=LSTA.15994.6.p1
LSTA.15997.1	transdecoder	gene	1	2757	.	+	.	ID=GENE.LSTA.15997.1~~LSTA.15997.1.p1;Name=ORF%20type%3Acomplete%20len%3A324%20%28%2B%29%2Cscore%3D112.41%2Clcl%7CNW_013308281.1_prot_XP_013079476.1_16800%7C96.285%7C0.0%2CPkinase%7CPF00069.25%7C1.4e-60%2CPkinase_Tyr%7CPF07714.17%7C1.2e-26%2CHaspin_kinase%7CPF12330.8%7C6.8e-06%2CKinase-like%7CPF14531.6%7C0.0005%2CPkinase_fungal%7CPF17667.1%7C0.015
LSTA.15997.1	transdecoder	mRNA	1	2757	.	+	.	ID=LSTA.15997.1.p1;Parent=GENE.LSTA.15997.1~~LSTA.15997.1.p1;Name=ORF%20type%3Acomplete%20len%3A324%20%28%2B%29%2Cscore%3D112.41%2Clcl%7CNW_013308281.1_prot_XP_013079476.1_16800%7C96.285%7C0.0%2CPkinase%7CPF00069.25%7C1.4e-60%2CPkinase_Tyr%7CPF07714.17%7C1.2e-26%2CHaspin_kinase%7CPF12330.8%7C6.8e-06%2CKinase-like%7CPF14531.6%7C0.0005%2CPkinase_fungal%7CPF17667.1%7C0.015
LSTA.15997.1	transdecoder	five_prime_UTR	1	164	.	+	.	ID=LSTA.15997.1.p1.utr5p1;Parent=LSTA.15997.1.p1
LSTA.15997.1	transdecoder	exon	1	2757	.	+	.	ID=LSTA.15997.1.p1.exon1;Parent=LSTA.15997.1.p1
LSTA.15997.1	transdecoder	CDS	165	1136	.	+	0	ID=cds.LSTA.15997.1.p1;Parent=LSTA.15997.1.p1
LSTA.15997.1	transdecoder	three_prime_UTR	1137	2757	.	+	.	ID=LSTA.15997.1.p1.utr3p1;Parent=LSTA.15997.1.p1
LSTA.15998.2	transdecoder	gene	1	303	.	-	.	ID=GENE.LSTA.15998.2~~LSTA.15998.2.p1;Name=ORF%20type%3Ainternal%20len%3A102%20%28-%29%2Cscore%3D-0.64%2CDUF1475%7CPF07343.11%7C0.097%2CDNA_pol_E_B%7CPF04042.16%7C0.11
LSTA.15998.2	transdecoder	mRNA	1	303	.	-	.	ID=LSTA.15998.2.p1;Parent=GENE.LSTA.15998.2~~LSTA.15998.2.p1;Name=ORF%20type%3Ainternal%20len%3A102%20%28-%29%2Cscore%3D-0.64%2CDUF1475%7CPF07343.11%7C0.097%2CDNA_pol_E_B%7CPF04042.16%7C0.11
LSTA.15998.2	transdecoder	exon	1	303	.	-	.	ID=LSTA.15998.2.p1.exon1;Parent=LSTA.15998.2.p1
LSTA.15998.2	transdecoder	CDS	1	303	.	-	0	ID=cds.LSTA.15998.2.p1;Parent=LSTA.15998.2.p1
LSTA.15999.1	transdecoder	gene	1	2095	.	-	.	ID=GENE.LSTA.15999.1~~LSTA.15999.1.p1;Name=ORF%20type%3A3prime_partial%20len%3A132%20%28-%29%2Cscore%3D49.10%2Clcl%7CNW_004798023.1_prot_XP_012943956.1_22633%7C53.913%7C1.98e-34%2CZw10%7CPF06248.13%7C0.084%2CTMPIT%7CPF07851.13%7C3%2CEMC3_TMCO1%7CPF01956.16%7C3.5
LSTA.15999.1	transdecoder	mRNA	1	2095	.	-	.	ID=LSTA.15999.1.p1;Parent=GENE.LSTA.15999.1~~LSTA.15999.1.p1;Name=ORF%20type%3A3prime_partial%20len%3A132%20%28-%29%2Cscore%3D49.10%2Clcl%7CNW_004798023.1_prot_XP_012943956.1_22633%7C53.913%7C1.98e-34%2CZw10%7CPF06248.13%7C0.084%2CTMPIT%7CPF07851.13%7C3%2CEMC3_TMCO1%7CPF01956.16%7C3.5
LSTA.15999.1	transdecoder	five_prime_UTR	394	2095	.	-	.	ID=LSTA.15999.1.p1.utr5p1;Parent=LSTA.15999.1.p1
LSTA.15999.1	transdecoder	exon	1	2095	.	-	.	ID=LSTA.15999.1.p1.exon1;Parent=LSTA.15999.1.p1
LSTA.15999.1	transdecoder	CDS	1	393	.	-	0	ID=cds.LSTA.15999.1.p1;Parent=LSTA.15999.1.p1
LSTA.16.1	transdecoder	gene	1	940	.	+	.	ID=GENE.LSTA.16.1~~LSTA.16.1.p1;Name=ORF%20type%3Acomplete%20len%3A221%20%28%2B%29%2Cscore%3D31.01%2Clcl%7CNW_013395374.1_prot_XP_013083565.1_20441%7C36.364%7C6.06e-27%2CLectin_C%7CPF00059.21%7C2.9e%2B03%2CLectin_C%7CPF00059.21%7C3.7e-06%2CPeptidase_S46%7CPF10459.9%7C0.14
LSTA.16.1	transdecoder	mRNA	1	940	.	+	.	ID=LSTA.16.1.p1;Parent=GENE.LSTA.16.1~~LSTA.16.1.p1;Name=ORF%20type%3Acomplete%20len%3A221%20%28%2B%29%2Cscore%3D31.01%2Clcl%7CNW_013395374.1_prot_XP_013083565.1_20441%7C36.364%7C6.06e-27%2CLectin_C%7CPF00059.21%7C2.9e%2B03%2CLectin_C%7CPF00059.21%7C3.7e-06%2CPeptidase_S46%7CPF10459.9%7C0.14
LSTA.16.1	transdecoder	five_prime_UTR	1	98	.	+	.	ID=LSTA.16.1.p1.utr5p1;Parent=LSTA.16.1.p1
LSTA.16.1	transdecoder	exon	1	940	.	+	.	ID=LSTA.16.1.p1.exon1;Parent=LSTA.16.1.p1
LSTA.16.1	transdecoder	CDS	99	761	.	+	0	ID=cds.LSTA.16.1.p1;Parent=LSTA.16.1.p1
LSTA.16.1	transdecoder	three_prime_UTR	762	940	.	+	.	ID=LSTA.16.1.p1.utr3p1;Parent=LSTA.16.1.p1
LSTA.160.1	transdecoder	gene	1	585	.	+	.	ID=GENE.LSTA.160.1~~LSTA.160.1.p1;Name=ORF%20type%3A5prime_partial%20len%3A179%20%28%2B%29%2Cscore%3D14.31
LSTA.160.1	transdecoder	mRNA	1	585	.	+	.	ID=LSTA.160.1.p1;Parent=GENE.LSTA.160.1~~LSTA.160.1.p1;Name=ORF%20type%3A5prime_partial%20len%3A179%20%28%2B%29%2Cscore%3D14.31
LSTA.160.1	transdecoder	exon	1	585	.	+	.	ID=LSTA.160.1.p1.exon1;Parent=LSTA.160.1.p1
LSTA.160.1	transdecoder	CDS	3	539	.	+	0	ID=cds.LSTA.160.1.p1;Parent=LSTA.160.1.p1
LSTA.160.1	transdecoder	three_prime_UTR	540	585	.	+	.	ID=LSTA.160.1.p1.utr3p1;Parent=LSTA.160.1.p1
LSTA.1600.1	transdecoder	gene	1	896	.	+	.	ID=GENE.LSTA.1600.1~~LSTA.1600.1.p2;Name=ORF%20type%3A3prime_partial%20len%3A142%20%28%2B%29%2Cscore%3D23.41%2Clcl%7CNW_013514916.1_prot_XP_013064017.1_35633%7C31.532%7C9.20e-08%2CWWE%7CPF02825.20%7C0.019%2CWWE%7CPF02825.20%7C1.6e%2B03%2CDiphtheria_C%7CPF02763.14%7C0.059
LSTA.1600.1	transdecoder	mRNA	1	896	.	+	.	ID=LSTA.1600.1.p2;Parent=GENE.LSTA.1600.1~~LSTA.1600.1.p2;Name=ORF%20type%3A3prime_partial%20len%3A142%20%28%2B%29%2Cscore%3D23.41%2Clcl%7CNW_013514916.1_prot_XP_013064017.1_35633%7C31.532%7C9.20e-08%2CWWE%7CPF02825.20%7C0.019%2CWWE%7CPF02825.20%7C1.6e%2B03%2CDiphtheria_C%7CPF02763.14%7C0.059
LSTA.1600.1	transdecoder	five_prime_UTR	1	473	.	+	.	ID=LSTA.1600.1.p2.utr5p1;Parent=LSTA.1600.1.p2
LSTA.1600.1	transdecoder	exon	1	896	.	+	.	ID=LSTA.1600.1.p2.exon1;Parent=LSTA.1600.1.p2
LSTA.1600.1	transdecoder	CDS	474	896	.	+	0	ID=cds.LSTA.1600.1.p2;Parent=LSTA.1600.1.p2
LSTA.16001.1	transdecoder	gene	1	1934	.	+	.	ID=GENE.LSTA.16001.1~~LSTA.16001.1.p1;Name=ORF%20type%3Acomplete%20len%3A349%20%28%2B%29%2Cscore%3D76.53%2Clcl%7CNW_004797463.1_prot_XP_005098850.2_11070%7C64.151%7C1.26e-124%2CBcrAD_BadFG%7CPF01869.20%7C9.7e-19%2CHexokinase_2%7CPF03727.16%7C9.3e%2B02%2CHexokinase_2%7CPF03727.16%7C0.089%2CFGGY_N%7CPF00370.21%7C0.31
LSTA.16001.1	transdecoder	mRNA	1	1934	.	+	.	ID=LSTA.16001.1.p1;Parent=GENE.LSTA.16001.1~~LSTA.16001.1.p1;Name=ORF%20type%3Acomplete%20len%3A349%20%28%2B%29%2Cscore%3D76.53%2Clcl%7CNW_004797463.1_prot_XP_005098850.2_11070%7C64.151%7C1.26e-124%2CBcrAD_BadFG%7CPF01869.20%7C9.7e-19%2CHexokinase_2%7CPF03727.16%7C9.3e%2B02%2CHexokinase_2%7CPF03727.16%7C0.089%2CFGGY_N%7CPF00370.21%7C0.31
LSTA.16001.1	transdecoder	five_prime_UTR	1	161	.	+	.	ID=LSTA.16001.1.p1.utr5p1;Parent=LSTA.16001.1.p1
LSTA.16001.1	transdecoder	exon	1	1934	.	+	.	ID=LSTA.16001.1.p1.exon1;Parent=LSTA.16001.1.p1
LSTA.16001.1	transdecoder	CDS	162	1208	.	+	0	ID=cds.LSTA.16001.1.p1;Parent=LSTA.16001.1.p1
LSTA.16001.1	transdecoder	three_prime_UTR	1209	1934	.	+	.	ID=LSTA.16001.1.p1.utr3p1;Parent=LSTA.16001.1.p1
LSTA.16001.1	transdecoder	gene	1	1934	.	-	.	ID=GENE.LSTA.16001.1~~LSTA.16001.1.p2;Name=ORF%20type%3A5prime_partial%20len%3A139%20%28-%29%2Cscore%3D27.70%2Clcl%7CNW_013206763.1_prot_XP_013071679.1_9910%7C65.926%7C3.86e-56%2CDUF3293%7CPF11697.8%7C1.2e%2B03%2CDUF3293%7CPF11697.8%7C0.43
LSTA.16001.1	transdecoder	mRNA	1	1934	.	-	.	ID=LSTA.16001.1.p2;Parent=GENE.LSTA.16001.1~~LSTA.16001.1.p2;Name=ORF%20type%3A5prime_partial%20len%3A139%20%28-%29%2Cscore%3D27.70%2Clcl%7CNW_013206763.1_prot_XP_013071679.1_9910%7C65.926%7C3.86e-56%2CDUF3293%7CPF11697.8%7C1.2e%2B03%2CDUF3293%7CPF11697.8%7C0.43
LSTA.16001.1	transdecoder	exon	1	1934	.	-	.	ID=LSTA.16001.1.p2.exon1;Parent=LSTA.16001.1.p2
LSTA.16001.1	transdecoder	CDS	1517	1933	.	-	0	ID=cds.LSTA.16001.1.p2;Parent=LSTA.16001.1.p2
LSTA.16001.1	transdecoder	three_prime_UTR	1	1516	.	-	.	ID=LSTA.16001.1.p2.utr3p1;Parent=LSTA.16001.1.p2
LSTA.16002.1	transdecoder	gene	1	909	.	+	.	ID=GENE.LSTA.16002.1~~LSTA.16002.1.p1;Name=ORF%20type%3Acomplete%20len%3A264%20%28%2B%29%2Cscore%3D45.36%2Clcl%7CNW_013210867.1_prot_XP_013072009.1_10201%7C92.720%7C0.0%2CP34-Arc%7CPF04045.14%7C6.6e-87
LSTA.16002.1	transdecoder	mRNA	1	909	.	+	.	ID=LSTA.16002.1.p1;Parent=GENE.LSTA.16002.1~~LSTA.16002.1.p1;Name=ORF%20type%3Acomplete%20len%3A264%20%28%2B%29%2Cscore%3D45.36%2Clcl%7CNW_013210867.1_prot_XP_013072009.1_10201%7C92.720%7C0.0%2CP34-Arc%7CPF04045.14%7C6.6e-87
LSTA.16002.1	transdecoder	five_prime_UTR	1	83	.	+	.	ID=LSTA.16002.1.p1.utr5p1;Parent=LSTA.16002.1.p1
LSTA.16002.1	transdecoder	exon	1	909	.	+	.	ID=LSTA.16002.1.p1.exon1;Parent=LSTA.16002.1.p1
LSTA.16002.1	transdecoder	CDS	84	875	.	+	0	ID=cds.LSTA.16002.1.p1;Parent=LSTA.16002.1.p1
LSTA.16002.1	transdecoder	three_prime_UTR	876	909	.	+	.	ID=LSTA.16002.1.p1.utr3p1;Parent=LSTA.16002.1.p1
LSTA.16003.1	transdecoder	gene	1	2262	.	+	.	ID=GENE.LSTA.16003.1~~LSTA.16003.1.p1;Name=ORF%20type%3A5prime_partial%20len%3A204%20%28%2B%29%2Cscore%3D43.38%2Clcl%7CNW_013489285.1_prot_XP_013096848.1_32216%7C77.073%7C2.47e-111%2CRhoGAP%7CPF00620.27%7C4.6e-21
LSTA.16003.1	transdecoder	mRNA	1	2262	.	+	.	ID=LSTA.16003.1.p1;Parent=GENE.LSTA.16003.1~~LSTA.16003.1.p1;Name=ORF%20type%3A5prime_partial%20len%3A204%20%28%2B%29%2Cscore%3D43.38%2Clcl%7CNW_013489285.1_prot_XP_013096848.1_32216%7C77.073%7C2.47e-111%2CRhoGAP%7CPF00620.27%7C4.6e-21
LSTA.16003.1	transdecoder	exon	1	2262	.	+	.	ID=LSTA.16003.1.p1.exon1;Parent=LSTA.16003.1.p1
LSTA.16003.1	transdecoder	CDS	3	614	.	+	0	ID=cds.LSTA.16003.1.p1;Parent=LSTA.16003.1.p1
LSTA.16003.1	transdecoder	three_prime_UTR	615	2262	.	+	.	ID=LSTA.16003.1.p1.utr3p1;Parent=LSTA.16003.1.p1
LSTA.16007.1	transdecoder	gene	1	2584	.	+	.	ID=GENE.LSTA.16007.1~~LSTA.16007.1.p1;Name=ORF%20type%3Acomplete%20len%3A323%20%28%2B%29%2Cscore%3D104.31%2Clcl%7CNW_004797297.1_prot_XP_005091279.1_2659%7C76.596%7C1.48e-147%2CeIF-5_eIF-2B%7CPF01873.17%7C9e-40
LSTA.16007.1	transdecoder	mRNA	1	2584	.	+	.	ID=LSTA.16007.1.p1;Parent=GENE.LSTA.16007.1~~LSTA.16007.1.p1;Name=ORF%20type%3Acomplete%20len%3A323%20%28%2B%29%2Cscore%3D104.31%2Clcl%7CNW_004797297.1_prot_XP_005091279.1_2659%7C76.596%7C1.48e-147%2CeIF-5_eIF-2B%7CPF01873.17%7C9e-40
LSTA.16007.1	transdecoder	five_prime_UTR	1	132	.	+	.	ID=LSTA.16007.1.p1.utr5p1;Parent=LSTA.16007.1.p1
LSTA.16007.1	transdecoder	exon	1	2584	.	+	.	ID=LSTA.16007.1.p1.exon1;Parent=LSTA.16007.1.p1
LSTA.16007.1	transdecoder	CDS	133	1101	.	+	0	ID=cds.LSTA.16007.1.p1;Parent=LSTA.16007.1.p1
LSTA.16007.1	transdecoder	three_prime_UTR	1102	2584	.	+	.	ID=LSTA.16007.1.p1.utr3p1;Parent=LSTA.16007.1.p1
LSTA.1601.1	transdecoder	gene	1	2963	.	+	.	ID=GENE.LSTA.1601.1~~LSTA.1601.1.p1;Name=ORF%20type%3Acomplete%20len%3A735%20%28%2B%29%2Cscore%3D83.22%2Clcl%7CNW_013430991.1_prot_XP_013089827.1_26009%7C25.740%7C1.85e-28%2Clcl%7CNW_013430991.1_prot_XP_013089827.1_26009%7C24.742%7C7.26e-09%2CSLS%7CPF14611.6%7C0.38%2CSLS%7CPF14611.6%7C7.6e%2B03%2CSLS%7CPF14611.6%7C36
LSTA.1601.1	transdecoder	mRNA	1	2963	.	+	.	ID=LSTA.1601.1.p1;Parent=GENE.LSTA.1601.1~~LSTA.1601.1.p1;Name=ORF%20type%3Acomplete%20len%3A735%20%28%2B%29%2Cscore%3D83.22%2Clcl%7CNW_013430991.1_prot_XP_013089827.1_26009%7C25.740%7C1.85e-28%2Clcl%7CNW_013430991.1_prot_XP_013089827.1_26009%7C24.742%7C7.26e-09%2CSLS%7CPF14611.6%7C0.38%2CSLS%7CPF14611.6%7C7.6e%2B03%2CSLS%7CPF14611.6%7C36
LSTA.1601.1	transdecoder	five_prime_UTR	1	335	.	+	.	ID=LSTA.1601.1.p1.utr5p1;Parent=LSTA.1601.1.p1
LSTA.1601.1	transdecoder	exon	1	2963	.	+	.	ID=LSTA.1601.1.p1.exon1;Parent=LSTA.1601.1.p1
LSTA.1601.1	transdecoder	CDS	336	2540	.	+	0	ID=cds.LSTA.1601.1.p1;Parent=LSTA.1601.1.p1
LSTA.1601.1	transdecoder	three_prime_UTR	2541	2963	.	+	.	ID=LSTA.1601.1.p1.utr3p1;Parent=LSTA.1601.1.p1
# refined start codon: 1 -> 400 (score: 0.738)
LSTA.16012.1	transdecoder	gene	1	3902	.	+	.	ID=GENE.LSTA.16012.1~~LSTA.16012.1.p1;Name=ORF%20type%3Acomplete%20len%3A978%20%28%2B%29%2Cscore%3D257.96%2Clcl%7CNW_004797760.1_prot_XP_012942113.1_18895%7C75.869%7C0.0%2CASH%7CPF15780.5%7C0.22%2CASH%7CPF15780.5%7C7.3e-06%2CASH%7CPF15780.5%7C15%2CASH%7CPF15780.5%7C0.014%2CASH%7CPF15780.5%7C57%2CASH%7CPF15780.5%7C1.3e%2B03%2CASH%7CPF15780.5%7C30%2CASH%7CPF15780.5%7C4.7%2CPapD-like%7CPF14874.6%7C91%2CPapD-like%7CPF14874.6%7C5e%2B02%2CPapD-like%7CPF14874.6%7C2.8e%2B02%2CPapD-like%7CPF14874.6%7C0.0063%2CDUF1573%7CPF07610.11%7C2.7e%2B03%2CDUF1573%7CPF07610.11%7C1.3e%2B02%2CDUF1573%7CPF07610.11%7C0.28%2CDUF1573%7CPF07610.11%7C1.1e%2B02%2CDUF1573%7CPF07610.11%7C1.3e%2B02%2CDUF1573%7CPF07610.11%7C5.8e%2B02%2CDUF1573%7CPF07610.11%7C1.3e%2B04%2CDUF1573%7CPF07610.11%7C7.9e%2B03
LSTA.16012.1	transdecoder	mRNA	1	3902	.	+	.	ID=LSTA.16012.1.p1;Parent=GENE.LSTA.16012.1~~LSTA.16012.1.p1;Name=ORF%20type%3Acomplete%20len%3A978%20%28%2B%29%2Cscore%3D257.96%2Clcl%7CNW_004797760.1_prot_XP_012942113.1_18895%7C75.869%7C0.0%2CASH%7CPF15780.5%7C0.22%2CASH%7CPF15780.5%7C7.3e-06%2CASH%7CPF15780.5%7C15%2CASH%7CPF15780.5%7C0.014%2CASH%7CPF15780.5%7C57%2CASH%7CPF15780.5%7C1.3e%2B03%2CASH%7CPF15780.5%7C30%2CASH%7CPF15780.5%7C4.7%2CPapD-like%7CPF14874.6%7C91%2CPapD-like%7CPF14874.6%7C5e%2B02%2CPapD-like%7CPF14874.6%7C2.8e%2B02%2CPapD-like%7CPF14874.6%7C0.0063%2CDUF1573%7CPF07610.11%7C2.7e%2B03%2CDUF1573%7CPF07610.11%7C1.3e%2B02%2CDUF1573%7CPF07610.11%7C0.28%2CDUF1573%7CPF07610.11%7C1.1e%2B02%2CDUF1573%7CPF07610.11%7C1.3e%2B02%2CDUF1573%7CPF07610.11%7C5.8e%2B02%2CDUF1573%7CPF07610.11%7C1.3e%2B04%2CDUF1573%7CPF07610.11%7C7.9e%2B03
LSTA.16012.1	transdecoder	five_prime_UTR	1	399	.	+	.	ID=LSTA.16012.1.p1.utr5p1;Parent=LSTA.16012.1.p1
LSTA.16012.1	transdecoder	exon	1	3902	.	+	.	ID=LSTA.16012.1.p1.exon1;Parent=LSTA.16012.1.p1
LSTA.16012.1	transdecoder	CDS	400	2934	.	+	0	ID=cds.LSTA.16012.1.p1;Parent=LSTA.16012.1.p1
LSTA.16012.1	transdecoder	three_prime_UTR	2935	3902	.	+	.	ID=LSTA.16012.1.p1.utr3p1;Parent=LSTA.16012.1.p1
LSTA.16013.1	transdecoder	gene	1	836	.	+	.	ID=GENE.LSTA.16013.1~~LSTA.16013.1.p1;Name=ORF%20type%3Acomplete%20len%3A220%20%28%2B%29%2Cscore%3D46.96%2Clcl%7CNW_013492570.1_prot_XP_013060715.1_32689%7C92.991%7C2.47e-147%2CCSTF1_dimer%7CPF16699.5%7C1.1e-27%2CWD40%7CPF00400.32%7C0.0041%2CWD40%7CPF00400.32%7C1e-06%2CANAPC4_WD40%7CPF12894.7%7C0.39%2CANAPC4_WD40%7CPF12894.7%7C0.17%2CBBS2_Mid%7CPF14783.6%7C3.5e%2B03%2CBBS2_Mid%7CPF14783.6%7C7.8%2CBBS2_Mid%7CPF14783.6%7C38
LSTA.16013.1	transdecoder	mRNA	1	836	.	+	.	ID=LSTA.16013.1.p1;Parent=GENE.LSTA.16013.1~~LSTA.16013.1.p1;Name=ORF%20type%3Acomplete%20len%3A220%20%28%2B%29%2Cscore%3D46.96%2Clcl%7CNW_013492570.1_prot_XP_013060715.1_32689%7C92.991%7C2.47e-147%2CCSTF1_dimer%7CPF16699.5%7C1.1e-27%2CWD40%7CPF00400.32%7C0.0041%2CWD40%7CPF00400.32%7C1e-06%2CANAPC4_WD40%7CPF12894.7%7C0.39%2CANAPC4_WD40%7CPF12894.7%7C0.17%2CBBS2_Mid%7CPF14783.6%7C3.5e%2B03%2CBBS2_Mid%7CPF14783.6%7C7.8%2CBBS2_Mid%7CPF14783.6%7C38
LSTA.16013.1	transdecoder	five_prime_UTR	1	167	.	+	.	ID=LSTA.16013.1.p1.utr5p1;Parent=LSTA.16013.1.p1
LSTA.16013.1	transdecoder	exon	1	836	.	+	.	ID=LSTA.16013.1.p1.exon1;Parent=LSTA.16013.1.p1
LSTA.16013.1	transdecoder	CDS	168	827	.	+	0	ID=cds.LSTA.16013.1.p1;Parent=LSTA.16013.1.p1
LSTA.16013.1	transdecoder	three_prime_UTR	828	836	.	+	.	ID=LSTA.16013.1.p1.utr3p1;Parent=LSTA.16013.1.p1
LSTA.16014.1	transdecoder	gene	1	3857	.	+	.	ID=GENE.LSTA.16014.1~~LSTA.16014.1.p1;Name=ORF%20type%3Acomplete%20len%3A685%20%28%2B%29%2Cscore%3D170.38%2Clcl%7CNW_004798698.1_prot_XP_005112876.1_26663%7C81.368%7C0.0%2CExo84_C%7CPF16528.5%7C1.9e-53%2CExo84_C%7CPF16528.5%7C1.7e%2B02%2CVps51%7CPF08700.11%7C6.7e-16%2CVps51%7CPF08700.11%7C5.7e%2B02%2CPH%7CPF00169.29%7C0.0015%2CIQ_SEC7_PH%7CPF16453.5%7C0.051%2CTraD_N%7CPF12615.8%7C1.8e%2B04%2CTraD_N%7CPF12615.8%7C8.1e%2B03%2CTraD_N%7CPF12615.8%7C1.5e%2B04%2CTraD_N%7CPF12615.8%7C4.4%2CTraD_N%7CPF12615.8%7C1.1e%2B03
LSTA.16014.1	transdecoder	mRNA	1	3857	.	+	.	ID=LSTA.16014.1.p1;Parent=GENE.LSTA.16014.1~~LSTA.16014.1.p1;Name=ORF%20type%3Acomplete%20len%3A685%20%28%2B%29%2Cscore%3D170.38%2Clcl%7CNW_004798698.1_prot_XP_005112876.1_26663%7C81.368%7C0.0%2CExo84_C%7CPF16528.5%7C1.9e-53%2CExo84_C%7CPF16528.5%7C1.7e%2B02%2CVps51%7CPF08700.11%7C6.7e-16%2CVps51%7CPF08700.11%7C5.7e%2B02%2CPH%7CPF00169.29%7C0.0015%2CIQ_SEC7_PH%7CPF16453.5%7C0.051%2CTraD_N%7CPF12615.8%7C1.8e%2B04%2CTraD_N%7CPF12615.8%7C8.1e%2B03%2CTraD_N%7CPF12615.8%7C1.5e%2B04%2CTraD_N%7CPF12615.8%7C4.4%2CTraD_N%7CPF12615.8%7C1.1e%2B03
LSTA.16014.1	transdecoder	five_prime_UTR	1	95	.	+	.	ID=LSTA.16014.1.p1.utr5p1;Parent=LSTA.16014.1.p1
LSTA.16014.1	transdecoder	exon	1	3857	.	+	.	ID=LSTA.16014.1.p1.exon1;Parent=LSTA.16014.1.p1
LSTA.16014.1	transdecoder	CDS	96	2150	.	+	0	ID=cds.LSTA.16014.1.p1;Parent=LSTA.16014.1.p1
LSTA.16014.1	transdecoder	three_prime_UTR	2151	3857	.	+	.	ID=LSTA.16014.1.p1.utr3p1;Parent=LSTA.16014.1.p1
LSTA.16014.2	transdecoder	gene	1	4140	.	+	.	ID=GENE.LSTA.16014.2~~LSTA.16014.2.p2;Name=ORF%20type%3Acomplete%20len%3A259%20%28%2B%29%2Cscore%3D53.78%2Clcl%7CNW_004798698.1_prot_XP_005112876.1_26663%7C72.763%7C4.06e-139%2CExo84_C%7CPF16528.5%7C5.5e-17%2CExo84_C%7CPF16528.5%7C41%2CTraD_N%7CPF12615.8%7C3e%2B03%2CTraD_N%7CPF12615.8%7C1.3e%2B04%2CTraD_N%7CPF12615.8%7C1.1
LSTA.16014.2	transdecoder	mRNA	1	4140	.	+	.	ID=LSTA.16014.2.p2;Parent=GENE.LSTA.16014.2~~LSTA.16014.2.p2;Name=ORF%20type%3Acomplete%20len%3A259%20%28%2B%29%2Cscore%3D53.78%2Clcl%7CNW_004798698.1_prot_XP_005112876.1_26663%7C72.763%7C4.06e-139%2CExo84_C%7CPF16528.5%7C5.5e-17%2CExo84_C%7CPF16528.5%7C41%2CTraD_N%7CPF12615.8%7C3e%2B03%2CTraD_N%7CPF12615.8%7C1.3e%2B04%2CTraD_N%7CPF12615.8%7C1.1
LSTA.16014.2	transdecoder	five_prime_UTR	1	1700	.	+	.	ID=LSTA.16014.2.p2.utr5p1;Parent=LSTA.16014.2.p2
LSTA.16014.2	transdecoder	exon	1	4140	.	+	.	ID=LSTA.16014.2.p2.exon1;Parent=LSTA.16014.2.p2
LSTA.16014.2	transdecoder	CDS	1701	2477	.	+	0	ID=cds.LSTA.16014.2.p2;Parent=LSTA.16014.2.p2
LSTA.16014.2	transdecoder	three_prime_UTR	2478	4140	.	+	.	ID=LSTA.16014.2.p2.utr3p1;Parent=LSTA.16014.2.p2
LSTA.16014.2	transdecoder	gene	1	4140	.	+	.	ID=GENE.LSTA.16014.2~~LSTA.16014.2.p1;Name=ORF%20type%3Acomplete%20len%3A317%20%28%2B%29%2Cscore%3D83.86%2Clcl%7CNW_013492570.1_prot_XP_013060714.1_32688%7C91.318%7C0.0%2CVps51%7CPF08700.11%7C1.1e-11%2CVps51%7CPF08700.11%7C1.1e%2B04%2CExo84_C%7CPF16528.5%7C2.6e%2B03%2CExo84_C%7CPF16528.5%7C5.3e%2B03%2CExo84_C%7CPF16528.5%7C1.9e-06%2CPH%7CPF00169.29%7C0.00039%2CIQ_SEC7_PH%7CPF16453.5%7C6.7e%2B03%2CIQ_SEC7_PH%7CPF16453.5%7C0.012%2CS-antigen%7CPF05756.11%7C0.35%2CHutD%7CPF05962.11%7C0.53%2CHutD%7CPF05962.11%7C5.3e%2B03%2CPH_13%7CPF16652.5%7C2.8e%2B03%2CPH_13%7CPF16652.5%7C4.2
LSTA.16014.2	transdecoder	mRNA	1	4140	.	+	.	ID=LSTA.16014.2.p1;Parent=GENE.LSTA.16014.2~~LSTA.16014.2.p1;Name=ORF%20type%3Acomplete%20len%3A317%20%28%2B%29%2Cscore%3D83.86%2Clcl%7CNW_013492570.1_prot_XP_013060714.1_32688%7C91.318%7C0.0%2CVps51%7CPF08700.11%7C1.1e-11%2CVps51%7CPF08700.11%7C1.1e%2B04%2CExo84_C%7CPF16528.5%7C2.6e%2B03%2CExo84_C%7CPF16528.5%7C5.3e%2B03%2CExo84_C%7CPF16528.5%7C1.9e-06%2CPH%7CPF00169.29%7C0.00039%2CIQ_SEC7_PH%7CPF16453.5%7C6.7e%2B03%2CIQ_SEC7_PH%7CPF16453.5%7C0.012%2CS-antigen%7CPF05756.11%7C0.35%2CHutD%7CPF05962.11%7C0.53%2CHutD%7CPF05962.11%7C5.3e%2B03%2CPH_13%7CPF16652.5%7C2.8e%2B03%2CPH_13%7CPF16652.5%7C4.2
LSTA.16014.2	transdecoder	five_prime_UTR	1	666	.	+	.	ID=LSTA.16014.2.p1.utr5p1;Parent=LSTA.16014.2.p1
LSTA.16014.2	transdecoder	exon	1	4140	.	+	.	ID=LSTA.16014.2.p1.exon1;Parent=LSTA.16014.2.p1
LSTA.16014.2	transdecoder	CDS	667	1617	.	+	0	ID=cds.LSTA.16014.2.p1;Parent=LSTA.16014.2.p1
LSTA.16014.2	transdecoder	three_prime_UTR	1618	4140	.	+	.	ID=LSTA.16014.2.p1.utr3p1;Parent=LSTA.16014.2.p1
LSTA.16016.1	transdecoder	gene	1	3466	.	+	.	ID=GENE.LSTA.16016.1~~LSTA.16016.1.p1;Name=ORF%20type%3Acomplete%20len%3A157%20%28%2B%29%2Cscore%3D38.89%2Clcl%7CNW_013492570.1_prot_XP_013060715.1_32689%7C93.590%7C4.61e-108%2CWD40%7CPF00400.32%7C0.12%2CWD40%7CPF00400.32%7C1.1e-05%2CWD40%7CPF00400.32%7C2e%2B03%2CWD40%7CPF00400.32%7C0.016%2CCytochrom_D1%7CPF02239.16%7C0.036%2CCytochrom_D1%7CPF02239.16%7C5.2e%2B02%2CNup160%7CPF11715.8%7C7.9%2CNup160%7CPF11715.8%7C3.2%2CGe1_WD40%7CPF16529.5%7C0.16%2CGe1_WD40%7CPF16529.5%7C7.1e%2B02
LSTA.16016.1	transdecoder	mRNA	1	3466	.	+	.	ID=LSTA.16016.1.p1;Parent=GENE.LSTA.16016.1~~LSTA.16016.1.p1;Name=ORF%20type%3Acomplete%20len%3A157%20%28%2B%29%2Cscore%3D38.89%2Clcl%7CNW_013492570.1_prot_XP_013060715.1_32689%7C93.590%7C4.61e-108%2CWD40%7CPF00400.32%7C0.12%2CWD40%7CPF00400.32%7C1.1e-05%2CWD40%7CPF00400.32%7C2e%2B03%2CWD40%7CPF00400.32%7C0.016%2CCytochrom_D1%7CPF02239.16%7C0.036%2CCytochrom_D1%7CPF02239.16%7C5.2e%2B02%2CNup160%7CPF11715.8%7C7.9%2CNup160%7CPF11715.8%7C3.2%2CGe1_WD40%7CPF16529.5%7C0.16%2CGe1_WD40%7CPF16529.5%7C7.1e%2B02
LSTA.16016.1	transdecoder	five_prime_UTR	1	274	.	+	.	ID=LSTA.16016.1.p1.utr5p1;Parent=LSTA.16016.1.p1
LSTA.16016.1	transdecoder	exon	1	3466	.	+	.	ID=LSTA.16016.1.p1.exon1;Parent=LSTA.16016.1.p1
LSTA.16016.1	transdecoder	CDS	275	745	.	+	0	ID=cds.LSTA.16016.1.p1;Parent=LSTA.16016.1.p1
LSTA.16016.1	transdecoder	three_prime_UTR	746	3466	.	+	.	ID=LSTA.16016.1.p1.utr3p1;Parent=LSTA.16016.1.p1
LSTA.16016.2	transdecoder	gene	1	3370	.	+	.	ID=GENE.LSTA.16016.2~~LSTA.16016.2.p1;Name=ORF%20type%3A5prime_partial%20len%3A216%20%28%2B%29%2Cscore%3D53.28%2Clcl%7CNW_013492570.1_prot_XP_013060715.1_32689%7C92.632%7C1.96e-133%2CWD40%7CPF00400.32%7C7.1e-08%2CWD40%7CPF00400.32%7C1.9e-05%2CWD40%7CPF00400.32%7C3.5e%2B03%2CWD40%7CPF00400.32%7C0.027%2CANAPC4_WD40%7CPF12894.7%7C1.7e-06%2CANAPC4_WD40%7CPF12894.7%7C36%2CANAPC4_WD40%7CPF12894.7%7C8.9e%2B03%2CGe1_WD40%7CPF16529.5%7C0.0047%2CGe1_WD40%7CPF16529.5%7C1.1e%2B03%2CNup160%7CPF11715.8%7C1.6%2CNup160%7CPF11715.8%7C6.3%2CCytochrom_D1%7CPF02239.16%7C0.045%2CeIF2A%7CPF08662.11%7C0.075
LSTA.16016.2	transdecoder	mRNA	1	3370	.	+	.	ID=LSTA.16016.2.p1;Parent=GENE.LSTA.16016.2~~LSTA.16016.2.p1;Name=ORF%20type%3A5prime_partial%20len%3A216%20%28%2B%29%2Cscore%3D53.28%2Clcl%7CNW_013492570.1_prot_XP_013060715.1_32689%7C92.632%7C1.96e-133%2CWD40%7CPF00400.32%7C7.1e-08%2CWD40%7CPF00400.32%7C1.9e-05%2CWD40%7CPF00400.32%7C3.5e%2B03%2CWD40%7CPF00400.32%7C0.027%2CANAPC4_WD40%7CPF12894.7%7C1.7e-06%2CANAPC4_WD40%7CPF12894.7%7C36%2CANAPC4_WD40%7CPF12894.7%7C8.9e%2B03%2CGe1_WD40%7CPF16529.5%7C0.0047%2CGe1_WD40%7CPF16529.5%7C1.1e%2B03%2CNup160%7CPF11715.8%7C1.6%2CNup160%7CPF11715.8%7C6.3%2CCytochrom_D1%7CPF02239.16%7C0.045%2CeIF2A%7CPF08662.11%7C0.075
LSTA.16016.2	transdecoder	exon	1	3370	.	+	.	ID=LSTA.16016.2.p1.exon1;Parent=LSTA.16016.2.p1
LSTA.16016.2	transdecoder	CDS	2	649	.	+	0	ID=cds.LSTA.16016.2.p1;Parent=LSTA.16016.2.p1
LSTA.16016.2	transdecoder	three_prime_UTR	650	3370	.	+	.	ID=LSTA.16016.2.p1.utr3p1;Parent=LSTA.16016.2.p1
LSTA.16016.3	transdecoder	gene	1	3120	.	+	.	ID=GENE.LSTA.16016.3~~LSTA.16016.3.p1;Name=ORF%20type%3A5prime_partial%20len%3A217%20%28%2B%29%2Cscore%3D54.03%2Clcl%7CNW_013492570.1_prot_XP_013060715.1_32689%7C92.593%7C1.08e-153%2CWD40%7CPF00400.32%7C0.013%2CWD40%7CPF00400.32%7C7.5e-08%2CWD40%7CPF00400.32%7C2e-05%2CWD40%7CPF00400.32%7C3.5e%2B03%2CWD40%7CPF00400.32%7C0.027%2CANAPC4_WD40%7CPF12894.7%7C0.32%2CANAPC4_WD40%7CPF12894.7%7C2.8e-06%2CANAPC4_WD40%7CPF12894.7%7C40%2CANAPC4_WD40%7CPF12894.7%7C8.9e%2B03%2CeIF2A%7CPF08662.11%7C14%2CeIF2A%7CPF08662.11%7C0.0096%2CGe1_WD40%7CPF16529.5%7C0.004%2CGe1_WD40%7CPF16529.5%7C1.2e%2B03%2CNup160%7CPF11715.8%7C5.3e%2B02%2CNup160%7CPF11715.8%7C1.4%2CNup160%7CPF11715.8%7C7.6%2CCytochrom_D1%7CPF02239.16%7C0.037
LSTA.16016.3	transdecoder	mRNA	1	3120	.	+	.	ID=LSTA.16016.3.p1;Parent=GENE.LSTA.16016.3~~LSTA.16016.3.p1;Name=ORF%20type%3A5prime_partial%20len%3A217%20%28%2B%29%2Cscore%3D54.03%2Clcl%7CNW_013492570.1_prot_XP_013060715.1_32689%7C92.593%7C1.08e-153%2CWD40%7CPF00400.32%7C0.013%2CWD40%7CPF00400.32%7C7.5e-08%2CWD40%7CPF00400.32%7C2e-05%2CWD40%7CPF00400.32%7C3.5e%2B03%2CWD40%7CPF00400.32%7C0.027%2CANAPC4_WD40%7CPF12894.7%7C0.32%2CANAPC4_WD40%7CPF12894.7%7C2.8e-06%2CANAPC4_WD40%7CPF12894.7%7C40%2CANAPC4_WD40%7CPF12894.7%7C8.9e%2B03%2CeIF2A%7CPF08662.11%7C14%2CeIF2A%7CPF08662.11%7C0.0096%2CGe1_WD40%7CPF16529.5%7C0.004%2CGe1_WD40%7CPF16529.5%7C1.2e%2B03%2CNup160%7CPF11715.8%7C5.3e%2B02%2CNup160%7CPF11715.8%7C1.4%2CNup160%7CPF11715.8%7C7.6%2CCytochrom_D1%7CPF02239.16%7C0.037
LSTA.16016.3	transdecoder	exon	1	3120	.	+	.	ID=LSTA.16016.3.p1.exon1;Parent=LSTA.16016.3.p1
LSTA.16016.3	transdecoder	CDS	3	653	.	+	0	ID=cds.LSTA.16016.3.p1;Parent=LSTA.16016.3.p1
LSTA.16016.3	transdecoder	three_prime_UTR	654	3120	.	+	.	ID=LSTA.16016.3.p1.utr3p1;Parent=LSTA.16016.3.p1
LSTA.16017.1	transdecoder	gene	1	310	.	+	.	ID=GENE.LSTA.16017.1~~LSTA.16017.1.p1;Name=ORF%20type%3Ainternal%20len%3A104%20%28%2B%29%2Cscore%3D24.08%2Clcl%7CNW_004797445.1_prot_XP_005098256.1_10442%7C77.895%7C7.61e-46%2CAMP-binding%7CPF00501.28%7C1.2e-15
LSTA.16017.1	transdecoder	mRNA	1	310	.	+	.	ID=LSTA.16017.1.p1;Parent=GENE.LSTA.16017.1~~LSTA.16017.1.p1;Name=ORF%20type%3Ainternal%20len%3A104%20%28%2B%29%2Cscore%3D24.08%2Clcl%7CNW_004797445.1_prot_XP_005098256.1_10442%7C77.895%7C7.61e-46%2CAMP-binding%7CPF00501.28%7C1.2e-15
LSTA.16017.1	transdecoder	exon	1	310	.	+	.	ID=LSTA.16017.1.p1.exon1;Parent=LSTA.16017.1.p1
LSTA.16017.1	transdecoder	CDS	1	309	.	+	0	ID=cds.LSTA.16017.1.p1;Parent=LSTA.16017.1.p1
LSTA.16019.1	transdecoder	gene	1	2381	.	-	.	ID=GENE.LSTA.16019.1~~LSTA.16019.1.p2;Name=ORF%20type%3Acomplete%20len%3A103%20%28-%29%2Cscore%3D20.23%2Clcl%7CNC_043006.1_prot_XP_029642143.1_11337%7C49.231%7C5.84e-10%2Clcl%7CNC_043006.1_prot_XP_029642143.1_11337%7C51.667%7C2.91e-07%2CTrypan_PARP%7CPF05887.11%7C0.00067%2CDUF2076%7CPF09849.9%7C0.12%2CSelP_N%7CPF04592.14%7C0.9%2CDUF1387%7CPF07139.11%7C2%2CFGF-BP1%7CPF06473.12%7C2%2CRP-C_C%7CPF11800.8%7C2.8%2CStriatin%7CPF08232.12%7C12
LSTA.16019.1	transdecoder	mRNA	1	2381	.	-	.	ID=LSTA.16019.1.p2;Parent=GENE.LSTA.16019.1~~LSTA.16019.1.p2;Name=ORF%20type%3Acomplete%20len%3A103%20%28-%29%2Cscore%3D20.23%2Clcl%7CNC_043006.1_prot_XP_029642143.1_11337%7C49.231%7C5.84e-10%2Clcl%7CNC_043006.1_prot_XP_029642143.1_11337%7C51.667%7C2.91e-07%2CTrypan_PARP%7CPF05887.11%7C0.00067%2CDUF2076%7CPF09849.9%7C0.12%2CSelP_N%7CPF04592.14%7C0.9%2CDUF1387%7CPF07139.11%7C2%2CFGF-BP1%7CPF06473.12%7C2%2CRP-C_C%7CPF11800.8%7C2.8%2CStriatin%7CPF08232.12%7C12
LSTA.16019.1	transdecoder	five_prime_UTR	2109	2381	.	-	.	ID=LSTA.16019.1.p2.utr5p1;Parent=LSTA.16019.1.p2
LSTA.16019.1	transdecoder	exon	1	2381	.	-	.	ID=LSTA.16019.1.p2.exon1;Parent=LSTA.16019.1.p2
LSTA.16019.1	transdecoder	CDS	1800	2108	.	-	0	ID=cds.LSTA.16019.1.p2;Parent=LSTA.16019.1.p2
LSTA.16019.1	transdecoder	three_prime_UTR	1	1799	.	-	.	ID=LSTA.16019.1.p2.utr3p1;Parent=LSTA.16019.1.p2
LSTA.16019.1	transdecoder	gene	1	2381	.	+	.	ID=GENE.LSTA.16019.1~~LSTA.16019.1.p1;Name=ORF%20type%3A5prime_partial%20len%3A318%20%28%2B%29%2Cscore%3D79.00%2Clcl%7CNW_013435673.1_prot_XP_013091017.1_27065%7C68.929%7C2.62e-147%2CAMP-binding%7CPF00501.28%7C9.5e-11%2CAMP-binding_C%7CPF13193.6%7C8.6e-06
LSTA.16019.1	transdecoder	mRNA	1	2381	.	+	.	ID=LSTA.16019.1.p1;Parent=GENE.LSTA.16019.1~~LSTA.16019.1.p1;Name=ORF%20type%3A5prime_partial%20len%3A318%20%28%2B%29%2Cscore%3D79.00%2Clcl%7CNW_013435673.1_prot_XP_013091017.1_27065%7C68.929%7C2.62e-147%2CAMP-binding%7CPF00501.28%7C9.5e-11%2CAMP-binding_C%7CPF13193.6%7C8.6e-06
LSTA.16019.1	transdecoder	exon	1	2381	.	+	.	ID=LSTA.16019.1.p1.exon1;Parent=LSTA.16019.1.p1
LSTA.16019.1	transdecoder	CDS	3	956	.	+	0	ID=cds.LSTA.16019.1.p1;Parent=LSTA.16019.1.p1
LSTA.16019.1	transdecoder	three_prime_UTR	957	2381	.	+	.	ID=LSTA.16019.1.p1.utr3p1;Parent=LSTA.16019.1.p1
LSTA.16019.2	transdecoder	gene	1	2254	.	+	.	ID=GENE.LSTA.16019.2~~LSTA.16019.2.p1;Name=ORF%20type%3A5prime_partial%20len%3A300%20%28%2B%29%2Cscore%3D77.08%2Clcl%7CNW_013435673.1_prot_XP_013091017.1_27065%7C68.929%7C8.62e-148%2CAMP-binding%7CPF00501.28%7C1.2e-10%2CAMP-binding_C%7CPF13193.6%7C7.7e-06
LSTA.16019.2	transdecoder	mRNA	1	2254	.	+	.	ID=LSTA.16019.2.p1;Parent=GENE.LSTA.16019.2~~LSTA.16019.2.p1;Name=ORF%20type%3A5prime_partial%20len%3A300%20%28%2B%29%2Cscore%3D77.08%2Clcl%7CNW_013435673.1_prot_XP_013091017.1_27065%7C68.929%7C8.62e-148%2CAMP-binding%7CPF00501.28%7C1.2e-10%2CAMP-binding_C%7CPF13193.6%7C7.7e-06
LSTA.16019.2	transdecoder	exon	1	2254	.	+	.	ID=LSTA.16019.2.p1.exon1;Parent=LSTA.16019.2.p1
LSTA.16019.2	transdecoder	CDS	2	901	.	+	0	ID=cds.LSTA.16019.2.p1;Parent=LSTA.16019.2.p1
LSTA.16019.2	transdecoder	three_prime_UTR	902	2254	.	+	.	ID=LSTA.16019.2.p1.utr3p1;Parent=LSTA.16019.2.p1
LSTA.16019.3	transdecoder	gene	1	2302	.	+	.	ID=GENE.LSTA.16019.3~~LSTA.16019.3.p1;Name=ORF%20type%3A5prime_partial%20len%3A300%20%28%2B%29%2Cscore%3D77.08%2Clcl%7CNW_013435673.1_prot_XP_013091017.1_27065%7C68.929%7C8.62e-148%2CAMP-binding%7CPF00501.28%7C1.2e-10%2CAMP-binding_C%7CPF13193.6%7C7.7e-06
LSTA.16019.3	transdecoder	mRNA	1	2302	.	+	.	ID=LSTA.16019.3.p1;Parent=GENE.LSTA.16019.3~~LSTA.16019.3.p1;Name=ORF%20type%3A5prime_partial%20len%3A300%20%28%2B%29%2Cscore%3D77.08%2Clcl%7CNW_013435673.1_prot_XP_013091017.1_27065%7C68.929%7C8.62e-148%2CAMP-binding%7CPF00501.28%7C1.2e-10%2CAMP-binding_C%7CPF13193.6%7C7.7e-06
LSTA.16019.3	transdecoder	exon	1	2302	.	+	.	ID=LSTA.16019.3.p1.exon1;Parent=LSTA.16019.3.p1
LSTA.16019.3	transdecoder	CDS	2	901	.	+	0	ID=cds.LSTA.16019.3.p1;Parent=LSTA.16019.3.p1
LSTA.16019.3	transdecoder	three_prime_UTR	902	2302	.	+	.	ID=LSTA.16019.3.p1.utr3p1;Parent=LSTA.16019.3.p1
LSTA.16020.1	transdecoder	gene	1	585	.	+	.	ID=GENE.LSTA.16020.1~~LSTA.16020.1.p1;Name=ORF%20type%3Ainternal%20len%3A195%20%28%2B%29%2Cscore%3D44.82%2Clcl%7CNW_013427753.1_prot_XP_013089014.1_25294%7C52.874%7C5.32e-26%2CCBM_14%7CPF01607.24%7C0.00031%2CCBM_14%7CPF01607.24%7C0.82%2CFer4%7CPF00037.27%7C0.18%2CFer4%7CPF00037.27%7C4.7e%2B03
LSTA.16020.1	transdecoder	mRNA	1	585	.	+	.	ID=LSTA.16020.1.p1;Parent=GENE.LSTA.16020.1~~LSTA.16020.1.p1;Name=ORF%20type%3Ainternal%20len%3A195%20%28%2B%29%2Cscore%3D44.82%2Clcl%7CNW_013427753.1_prot_XP_013089014.1_25294%7C52.874%7C5.32e-26%2CCBM_14%7CPF01607.24%7C0.00031%2CCBM_14%7CPF01607.24%7C0.82%2CFer4%7CPF00037.27%7C0.18%2CFer4%7CPF00037.27%7C4.7e%2B03
LSTA.16020.1	transdecoder	exon	1	585	.	+	.	ID=LSTA.16020.1.p1.exon1;Parent=LSTA.16020.1.p1
LSTA.16020.1	transdecoder	CDS	3	584	.	+	0	ID=cds.LSTA.16020.1.p1;Parent=LSTA.16020.1.p1
LSTA.16022.1	transdecoder	gene	1	1437	.	+	.	ID=GENE.LSTA.16022.1~~LSTA.16022.1.p1;Name=ORF%20type%3A3prime_partial%20len%3A440%20%28%2B%29%2Cscore%3D129.42%2Clcl%7CNW_004798525.1_prot_XP_005112444.1_26159%7C64.692%7C0.0%2CV-ATPase_H_N%7CPF03224.14%7C7e-06%2CV-ATPase_H_N%7CPF03224.14%7C5.5%2CArm%7CPF00514.23%7C3.5e%2B03%2CArm%7CPF00514.23%7C8.3e%2B03%2CArm%7CPF00514.23%7C48%2CArm%7CPF00514.23%7C0.0033%2CArm%7CPF00514.23%7C2e%2B02%2CArm%7CPF00514.23%7C6.7e%2B03%2CArm%7CPF00514.23%7C1.2e%2B02%2CArm%7CPF00514.23%7C6.6%2CArm%7CPF00514.23%7C1.6e%2B02%2CNeurochondrin%7CPF05536.11%7C0.0035%2CHEAT_EZ%7CPF13513.6%7C1.4e%2B03%2CHEAT_EZ%7CPF13513.6%7C0.77%2CHEAT_EZ%7CPF13513.6%7C7.1e%2B03%2CHEAT_EZ%7CPF13513.6%7C1.5e%2B04%2CHEAT_EZ%7CPF13513.6%7C3.4e%2B02%2CDUF383%7CPF04063.14%7C0.11%2CDUF383%7CPF04063.14%7C8.1%2CAtx10homo_assoc%7CPF09759.9%7C9.5e%2B02%2CAtx10homo_assoc%7CPF09759.9%7C1.4e%2B02%2CAtx10homo_assoc%7CPF09759.9%7C2.6%2CAtx10homo_assoc%7CPF09759.9%7C7.6e%2B02%2CAtx10homo_assoc%7CPF09759.9%7C9.2e%2B02%2CB56%7CPF01603.20%7C18%2CB56%7CPF01603.20%7C8
LSTA.16022.1	transdecoder	mRNA	1	1437	.	+	.	ID=LSTA.16022.1.p1;Parent=GENE.LSTA.16022.1~~LSTA.16022.1.p1;Name=ORF%20type%3A3prime_partial%20len%3A440%20%28%2B%29%2Cscore%3D129.42%2Clcl%7CNW_004798525.1_prot_XP_005112444.1_26159%7C64.692%7C0.0%2CV-ATPase_H_N%7CPF03224.14%7C7e-06%2CV-ATPase_H_N%7CPF03224.14%7C5.5%2CArm%7CPF00514.23%7C3.5e%2B03%2CArm%7CPF00514.23%7C8.3e%2B03%2CArm%7CPF00514.23%7C48%2CArm%7CPF00514.23%7C0.0033%2CArm%7CPF00514.23%7C2e%2B02%2CArm%7CPF00514.23%7C6.7e%2B03%2CArm%7CPF00514.23%7C1.2e%2B02%2CArm%7CPF00514.23%7C6.6%2CArm%7CPF00514.23%7C1.6e%2B02%2CNeurochondrin%7CPF05536.11%7C0.0035%2CHEAT_EZ%7CPF13513.6%7C1.4e%2B03%2CHEAT_EZ%7CPF13513.6%7C0.77%2CHEAT_EZ%7CPF13513.6%7C7.1e%2B03%2CHEAT_EZ%7CPF13513.6%7C1.5e%2B04%2CHEAT_EZ%7CPF13513.6%7C3.4e%2B02%2CDUF383%7CPF04063.14%7C0.11%2CDUF383%7CPF04063.14%7C8.1%2CAtx10homo_assoc%7CPF09759.9%7C9.5e%2B02%2CAtx10homo_assoc%7CPF09759.9%7C1.4e%2B02%2CAtx10homo_assoc%7CPF09759.9%7C2.6%2CAtx10homo_assoc%7CPF09759.9%7C7.6e%2B02%2CAtx10homo_assoc%7CPF09759.9%7C9.2e%2B02%2CB56%7CPF01603.20%7C18%2CB56%7CPF01603.20%7C8
LSTA.16022.1	transdecoder	five_prime_UTR	1	119	.	+	.	ID=LSTA.16022.1.p1.utr5p1;Parent=LSTA.16022.1.p1
LSTA.16022.1	transdecoder	exon	1	1437	.	+	.	ID=LSTA.16022.1.p1.exon1;Parent=LSTA.16022.1.p1
LSTA.16022.1	transdecoder	CDS	120	1436	.	+	0	ID=cds.LSTA.16022.1.p1;Parent=LSTA.16022.1.p1
LSTA.16022.2	transdecoder	gene	1	1362	.	+	.	ID=GENE.LSTA.16022.2~~LSTA.16022.2.p1;Name=ORF%20type%3A3prime_partial%20len%3A230%20%28%2B%29%2Cscore%3D80.90%2Clcl%7CNW_013465941.1_prot_XP_013093371.1_29138%7C77.419%7C1.97e-113%2CArm%7CPF00514.23%7C50%2CArm%7CPF00514.23%7C2.5%2CArm%7CPF00514.23%7C63%2CHerpes_U30%7CPF04523.13%7C0.092
LSTA.16022.2	transdecoder	mRNA	1	1362	.	+	.	ID=LSTA.16022.2.p1;Parent=GENE.LSTA.16022.2~~LSTA.16022.2.p1;Name=ORF%20type%3A3prime_partial%20len%3A230%20%28%2B%29%2Cscore%3D80.90%2Clcl%7CNW_013465941.1_prot_XP_013093371.1_29138%7C77.419%7C1.97e-113%2CArm%7CPF00514.23%7C50%2CArm%7CPF00514.23%7C2.5%2CArm%7CPF00514.23%7C63%2CHerpes_U30%7CPF04523.13%7C0.092
LSTA.16022.2	transdecoder	five_prime_UTR	1	674	.	+	.	ID=LSTA.16022.2.p1.utr5p1;Parent=LSTA.16022.2.p1
LSTA.16022.2	transdecoder	exon	1	1362	.	+	.	ID=LSTA.16022.2.p1.exon1;Parent=LSTA.16022.2.p1
LSTA.16022.2	transdecoder	CDS	675	1361	.	+	0	ID=cds.LSTA.16022.2.p1;Parent=LSTA.16022.2.p1
LSTA.16023.1	transdecoder	gene	1	1458	.	+	.	ID=GENE.LSTA.16023.1~~LSTA.16023.1.p1;Name=ORF%20type%3Acomplete%20len%3A165%20%28%2B%29%2Cscore%3D50.59%2Clcl%7CNW_013465941.1_prot_XP_013093371.1_29138%7C79.878%7C1.14e-88%2CArm%7CPF00514.23%7C0.025%2CArm%7CPF00514.23%7C3.3e%2B03
LSTA.16023.1	transdecoder	mRNA	1	1458	.	+	.	ID=LSTA.16023.1.p1;Parent=GENE.LSTA.16023.1~~LSTA.16023.1.p1;Name=ORF%20type%3Acomplete%20len%3A165%20%28%2B%29%2Cscore%3D50.59%2Clcl%7CNW_013465941.1_prot_XP_013093371.1_29138%7C79.878%7C1.14e-88%2CArm%7CPF00514.23%7C0.025%2CArm%7CPF00514.23%7C3.3e%2B03
LSTA.16023.1	transdecoder	five_prime_UTR	1	258	.	+	.	ID=LSTA.16023.1.p1.utr5p1;Parent=LSTA.16023.1.p1
LSTA.16023.1	transdecoder	exon	1	1458	.	+	.	ID=LSTA.16023.1.p1.exon1;Parent=LSTA.16023.1.p1
LSTA.16023.1	transdecoder	CDS	259	753	.	+	0	ID=cds.LSTA.16023.1.p1;Parent=LSTA.16023.1.p1
LSTA.16023.1	transdecoder	three_prime_UTR	754	1458	.	+	.	ID=LSTA.16023.1.p1.utr3p1;Parent=LSTA.16023.1.p1
LSTA.16023.2	transdecoder	gene	1	1377	.	+	.	ID=GENE.LSTA.16023.2~~LSTA.16023.2.p1;Name=ORF%20type%3A5prime_partial%20len%3A224%20%28%2B%29%2Cscore%3D60.28%2Clcl%7CNW_013465941.1_prot_XP_013093371.1_29138%7C72.197%7C2.13e-107%2CArm%7CPF00514.23%7C0.042%2CArm%7CPF00514.23%7C4.9e%2B03%2CArm%7CPF00514.23%7C3.6e%2B03
LSTA.16023.2	transdecoder	mRNA	1	1377	.	+	.	ID=LSTA.16023.2.p1;Parent=GENE.LSTA.16023.2~~LSTA.16023.2.p1;Name=ORF%20type%3A5prime_partial%20len%3A224%20%28%2B%29%2Cscore%3D60.28%2Clcl%7CNW_013465941.1_prot_XP_013093371.1_29138%7C72.197%7C2.13e-107%2CArm%7CPF00514.23%7C0.042%2CArm%7CPF00514.23%7C4.9e%2B03%2CArm%7CPF00514.23%7C3.6e%2B03
LSTA.16023.2	transdecoder	exon	1	1377	.	+	.	ID=LSTA.16023.2.p1.exon1;Parent=LSTA.16023.2.p1
LSTA.16023.2	transdecoder	CDS	1	672	.	+	0	ID=cds.LSTA.16023.2.p1;Parent=LSTA.16023.2.p1
LSTA.16023.2	transdecoder	three_prime_UTR	673	1377	.	+	.	ID=LSTA.16023.2.p1.utr3p1;Parent=LSTA.16023.2.p1
LSTA.16023.3	transdecoder	gene	1	1242	.	+	.	ID=GENE.LSTA.16023.3~~LSTA.16023.3.p1;Name=ORF%20type%3A5prime_partial%20len%3A179%20%28%2B%29%2Cscore%3D57.88%2Clcl%7CNW_013465941.1_prot_XP_013093371.1_29138%7C70.500%7C3.52e-91%2CArm%7CPF00514.23%7C0.029%2CArm%7CPF00514.23%7C3.6e%2B03%2CArm%7CPF00514.23%7C2.4e%2B03
LSTA.16023.3	transdecoder	mRNA	1	1242	.	+	.	ID=LSTA.16023.3.p1;Parent=GENE.LSTA.16023.3~~LSTA.16023.3.p1;Name=ORF%20type%3A5prime_partial%20len%3A179%20%28%2B%29%2Cscore%3D57.88%2Clcl%7CNW_013465941.1_prot_XP_013093371.1_29138%7C70.500%7C3.52e-91%2CArm%7CPF00514.23%7C0.029%2CArm%7CPF00514.23%7C3.6e%2B03%2CArm%7CPF00514.23%7C2.4e%2B03
LSTA.16023.3	transdecoder	exon	1	1242	.	+	.	ID=LSTA.16023.3.p1.exon1;Parent=LSTA.16023.3.p1
LSTA.16023.3	transdecoder	CDS	1	537	.	+	0	ID=cds.LSTA.16023.3.p1;Parent=LSTA.16023.3.p1
LSTA.16023.3	transdecoder	three_prime_UTR	538	1242	.	+	.	ID=LSTA.16023.3.p1.utr3p1;Parent=LSTA.16023.3.p1
LSTA.16026.1	transdecoder	gene	1	973	.	+	.	ID=GENE.LSTA.16026.1~~LSTA.16026.1.p1;Name=ORF%20type%3Acomplete%20len%3A161%20%28%2B%29%2Cscore%3D37.49%2Clcl%7CNW_013430528.1_prot_XP_013089724.1_25916%7C78.788%7C1.00e-75%2CFeS_assembly_P%7CPF01883.19%7C1.5e-06
LSTA.16026.1	transdecoder	mRNA	1	973	.	+	.	ID=LSTA.16026.1.p1;Parent=GENE.LSTA.16026.1~~LSTA.16026.1.p1;Name=ORF%20type%3Acomplete%20len%3A161%20%28%2B%29%2Cscore%3D37.49%2Clcl%7CNW_013430528.1_prot_XP_013089724.1_25916%7C78.788%7C1.00e-75%2CFeS_assembly_P%7CPF01883.19%7C1.5e-06
LSTA.16026.1	transdecoder	five_prime_UTR	1	356	.	+	.	ID=LSTA.16026.1.p1.utr5p1;Parent=LSTA.16026.1.p1
LSTA.16026.1	transdecoder	exon	1	973	.	+	.	ID=LSTA.16026.1.p1.exon1;Parent=LSTA.16026.1.p1
LSTA.16026.1	transdecoder	CDS	357	839	.	+	0	ID=cds.LSTA.16026.1.p1;Parent=LSTA.16026.1.p1
LSTA.16026.1	transdecoder	three_prime_UTR	840	973	.	+	.	ID=LSTA.16026.1.p1.utr3p1;Parent=LSTA.16026.1.p1
LSTA.16026.3	transdecoder	gene	1	656	.	+	.	ID=GENE.LSTA.16026.3~~LSTA.16026.3.p1;Name=ORF%20type%3Acomplete%20len%3A148%20%28%2B%29%2Cscore%3D34.53%2Clcl%7CNW_013430528.1_prot_XP_013089724.1_25916%7C78.788%7C5.78e-76%2CFeS_assembly_P%7CPF01883.19%7C1.2e-06
LSTA.16026.3	transdecoder	mRNA	1	656	.	+	.	ID=LSTA.16026.3.p1;Parent=GENE.LSTA.16026.3~~LSTA.16026.3.p1;Name=ORF%20type%3Acomplete%20len%3A148%20%28%2B%29%2Cscore%3D34.53%2Clcl%7CNW_013430528.1_prot_XP_013089724.1_25916%7C78.788%7C5.78e-76%2CFeS_assembly_P%7CPF01883.19%7C1.2e-06
LSTA.16026.3	transdecoder	five_prime_UTR	1	78	.	+	.	ID=LSTA.16026.3.p1.utr5p1;Parent=LSTA.16026.3.p1
LSTA.16026.3	transdecoder	exon	1	656	.	+	.	ID=LSTA.16026.3.p1.exon1;Parent=LSTA.16026.3.p1
LSTA.16026.3	transdecoder	CDS	79	522	.	+	0	ID=cds.LSTA.16026.3.p1;Parent=LSTA.16026.3.p1
LSTA.16026.3	transdecoder	three_prime_UTR	523	656	.	+	.	ID=LSTA.16026.3.p1.utr3p1;Parent=LSTA.16026.3.p1
LSTA.16027.1	transdecoder	gene	1	3031	.	+	.	ID=GENE.LSTA.16027.1~~LSTA.16027.1.p1;Name=ORF%20type%3Acomplete%20len%3A810%20%28%2B%29%2Cscore%3D161.60%2Clcl%7CNW_013523317.1_prot_XP_013065016.1_36511%7C67.110%7C0.0%2CFPN1%7CPF06963.12%7C4.2e-131%2CProteasome%7CPF00227.26%7C1.6e-54%2CProteasome_A_N%7CPF10584.9%7C5.2e-13%2CHerpes_UL73%7CPF03554.13%7C0.41%2CHerpes_UL73%7CPF03554.13%7C1.9e%2B02%2CKinocilin%7CPF15033.6%7C1.4%2CKinocilin%7CPF15033.6%7C1.9e%2B02%2CDUF347%7CPF03988.12%7C2%2CDUF347%7CPF03988.12%7C6.9e%2B02
LSTA.16027.1	transdecoder	mRNA	1	3031	.	+	.	ID=LSTA.16027.1.p1;Parent=GENE.LSTA.16027.1~~LSTA.16027.1.p1;Name=ORF%20type%3Acomplete%20len%3A810%20%28%2B%29%2Cscore%3D161.60%2Clcl%7CNW_013523317.1_prot_XP_013065016.1_36511%7C67.110%7C0.0%2CFPN1%7CPF06963.12%7C4.2e-131%2CProteasome%7CPF00227.26%7C1.6e-54%2CProteasome_A_N%7CPF10584.9%7C5.2e-13%2CHerpes_UL73%7CPF03554.13%7C0.41%2CHerpes_UL73%7CPF03554.13%7C1.9e%2B02%2CKinocilin%7CPF15033.6%7C1.4%2CKinocilin%7CPF15033.6%7C1.9e%2B02%2CDUF347%7CPF03988.12%7C2%2CDUF347%7CPF03988.12%7C6.9e%2B02
LSTA.16027.1	transdecoder	five_prime_UTR	1	447	.	+	.	ID=LSTA.16027.1.p1.utr5p1;Parent=LSTA.16027.1.p1
LSTA.16027.1	transdecoder	exon	1	3031	.	+	.	ID=LSTA.16027.1.p1.exon1;Parent=LSTA.16027.1.p1
LSTA.16027.1	transdecoder	CDS	448	2877	.	+	0	ID=cds.LSTA.16027.1.p1;Parent=LSTA.16027.1.p1
LSTA.16027.1	transdecoder	three_prime_UTR	2878	3031	.	+	.	ID=LSTA.16027.1.p1.utr3p1;Parent=LSTA.16027.1.p1
LSTA.16027.2	transdecoder	gene	1	3710	.	+	.	ID=GENE.LSTA.16027.2~~LSTA.16027.2.p1;Name=ORF%20type%3Acomplete%20len%3A560%20%28%2B%29%2Cscore%3D101.95%2Clcl%7CNW_013523317.1_prot_XP_013065016.1_36511%7C68.223%7C0.0%2CFPN1%7CPF06963.12%7C1.3e-134%2CKinocilin%7CPF15033.6%7C0.82%2CKinocilin%7CPF15033.6%7C1.4e%2B02%2CKinocilin%7CPF15033.6%7C1.3e%2B04%2CHerpes_UL73%7CPF03554.13%7C0.26%2CHerpes_UL73%7CPF03554.13%7C1.2e%2B02%2CHerpes_UL73%7CPF03554.13%7C1.8e%2B04
LSTA.16027.2	transdecoder	mRNA	1	3710	.	+	.	ID=LSTA.16027.2.p1;Parent=GENE.LSTA.16027.2~~LSTA.16027.2.p1;Name=ORF%20type%3Acomplete%20len%3A560%20%28%2B%29%2Cscore%3D101.95%2Clcl%7CNW_013523317.1_prot_XP_013065016.1_36511%7C68.223%7C0.0%2CFPN1%7CPF06963.12%7C1.3e-134%2CKinocilin%7CPF15033.6%7C0.82%2CKinocilin%7CPF15033.6%7C1.4e%2B02%2CKinocilin%7CPF15033.6%7C1.3e%2B04%2CHerpes_UL73%7CPF03554.13%7C0.26%2CHerpes_UL73%7CPF03554.13%7C1.2e%2B02%2CHerpes_UL73%7CPF03554.13%7C1.8e%2B04
LSTA.16027.2	transdecoder	five_prime_UTR	1	392	.	+	.	ID=LSTA.16027.2.p1.utr5p1;Parent=LSTA.16027.2.p1
LSTA.16027.2	transdecoder	exon	1	3710	.	+	.	ID=LSTA.16027.2.p1.exon1;Parent=LSTA.16027.2.p1
LSTA.16027.2	transdecoder	CDS	393	2072	.	+	0	ID=cds.LSTA.16027.2.p1;Parent=LSTA.16027.2.p1
LSTA.16027.2	transdecoder	three_prime_UTR	2073	3710	.	+	.	ID=LSTA.16027.2.p1.utr3p1;Parent=LSTA.16027.2.p1
LSTA.16027.3	transdecoder	gene	1	1296	.	+	.	ID=GENE.LSTA.16027.3~~LSTA.16027.3.p1;Name=ORF%20type%3Acomplete%20len%3A243%20%28%2B%29%2Cscore%3D64.44%2Clcl%7CNW_013523317.1_prot_XP_013065013.1_36513%7C96.694%7C1.41e-176%2CProteasome%7CPF00227.26%7C8.9e-56%2CASFV_360%7CPF01671.16%7C28%2CASFV_360%7CPF01671.16%7C4.1%2CMerR_2%7CPF13591.6%7C0.13
LSTA.16027.3	transdecoder	mRNA	1	1296	.	+	.	ID=LSTA.16027.3.p1;Parent=GENE.LSTA.16027.3~~LSTA.16027.3.p1;Name=ORF%20type%3Acomplete%20len%3A243%20%28%2B%29%2Cscore%3D64.44%2Clcl%7CNW_013523317.1_prot_XP_013065013.1_36513%7C96.694%7C1.41e-176%2CProteasome%7CPF00227.26%7C8.9e-56%2CASFV_360%7CPF01671.16%7C28%2CASFV_360%7CPF01671.16%7C4.1%2CMerR_2%7CPF13591.6%7C0.13
LSTA.16027.3	transdecoder	five_prime_UTR	1	413	.	+	.	ID=LSTA.16027.3.p1.utr5p1;Parent=LSTA.16027.3.p1
LSTA.16027.3	transdecoder	exon	1	1296	.	+	.	ID=LSTA.16027.3.p1.exon1;Parent=LSTA.16027.3.p1
LSTA.16027.3	transdecoder	CDS	414	1142	.	+	0	ID=cds.LSTA.16027.3.p1;Parent=LSTA.16027.3.p1
LSTA.16027.3	transdecoder	three_prime_UTR	1143	1296	.	+	.	ID=LSTA.16027.3.p1.utr3p1;Parent=LSTA.16027.3.p1
LSTA.16027.4	transdecoder	gene	1	989	.	+	.	ID=GENE.LSTA.16027.4~~LSTA.16027.4.p1;Name=ORF%20type%3Acomplete%20len%3A267%20%28%2B%29%2Cscore%3D65.24%2Clcl%7CNW_013523317.1_prot_XP_013065013.1_36513%7C96.694%7C1.71e-176%2CProteasome%7CPF00227.26%7C1.2e-55%2CProteasome_A_N%7CPF10584.9%7C1.4e-13%2CMerR_2%7CPF13591.6%7C0.14%2CASFV_360%7CPF01671.16%7C32%2CASFV_360%7CPF01671.16%7C4.9
LSTA.16027.4	transdecoder	mRNA	1	989	.	+	.	ID=LSTA.16027.4.p1;Parent=GENE.LSTA.16027.4~~LSTA.16027.4.p1;Name=ORF%20type%3Acomplete%20len%3A267%20%28%2B%29%2Cscore%3D65.24%2Clcl%7CNW_013523317.1_prot_XP_013065013.1_36513%7C96.694%7C1.71e-176%2CProteasome%7CPF00227.26%7C1.2e-55%2CProteasome_A_N%7CPF10584.9%7C1.4e-13%2CMerR_2%7CPF13591.6%7C0.14%2CASFV_360%7CPF01671.16%7C32%2CASFV_360%7CPF01671.16%7C4.9
LSTA.16027.4	transdecoder	five_prime_UTR	1	34	.	+	.	ID=LSTA.16027.4.p1.utr5p1;Parent=LSTA.16027.4.p1
LSTA.16027.4	transdecoder	exon	1	989	.	+	.	ID=LSTA.16027.4.p1.exon1;Parent=LSTA.16027.4.p1
LSTA.16027.4	transdecoder	CDS	35	835	.	+	0	ID=cds.LSTA.16027.4.p1;Parent=LSTA.16027.4.p1
LSTA.16027.4	transdecoder	three_prime_UTR	836	989	.	+	.	ID=LSTA.16027.4.p1.utr3p1;Parent=LSTA.16027.4.p1
LSTA.16028.1	transdecoder	gene	1	3071	.	+	.	ID=GENE.LSTA.16028.1~~LSTA.16028.1.p1;Name=ORF%20type%3A3prime_partial%20len%3A1010%20%28%2B%29%2Cscore%3D285.37%2Clcl%7CNW_013479796.1_prot_XP_013094731.1_30324%7C85.785%7C0.0%2Clcl%7CNW_013479796.1_prot_XP_013094731.1_30324%7C28.040%7C1.70e-38%2CCPSase_L_D2%7CPF02786.17%7C9.2e-81%2CCPSase_sm_chain%7CPF00988.22%7C5.7e-48%2CGATase%7CPF00117.28%7C1.9e-44%2CCPSase_L_D3%7CPF02787.19%7C1.1e%2B04%2CCPSase_L_D3%7CPF02787.19%7C1.5e%2B04%2CCPSase_L_D3%7CPF02787.19%7C9e%2B03%2CCPSase_L_D3%7CPF02787.19%7C2e-37%2CDala_Dala_lig_C%7CPF07478.13%7C8.3e-07%2CATP-grasp%7CPF02222.22%7C6.6e-06%2CPeptidase_C26%7CPF07722.13%7C0.15%2CPeptidase_C26%7CPF07722.13%7C0.59%2CATPgrasp_Ter%7CPF15632.6%7C0.00012%2CRimK%7CPF08443.11%7C0.16%2CATP-grasp_5%7CPF13549.6%7C1.7e%2B03%2CATP-grasp_5%7CPF13549.6%7C0.26%2CIlvN%7CPF07991.12%7C1.5%2CIlvN%7CPF07991.12%7C8.7e%2B03%2CIlvN%7CPF07991.12%7C5e%2B02%2CIlvN%7CPF07991.12%7C7.9e%2B03
LSTA.16028.1	transdecoder	mRNA	1	3071	.	+	.	ID=LSTA.16028.1.p1;Parent=GENE.LSTA.16028.1~~LSTA.16028.1.p1;Name=ORF%20type%3A3prime_partial%20len%3A1010%20%28%2B%29%2Cscore%3D285.37%2Clcl%7CNW_013479796.1_prot_XP_013094731.1_30324%7C85.785%7C0.0%2Clcl%7CNW_013479796.1_prot_XP_013094731.1_30324%7C28.040%7C1.70e-38%2CCPSase_L_D2%7CPF02786.17%7C9.2e-81%2CCPSase_sm_chain%7CPF00988.22%7C5.7e-48%2CGATase%7CPF00117.28%7C1.9e-44%2CCPSase_L_D3%7CPF02787.19%7C1.1e%2B04%2CCPSase_L_D3%7CPF02787.19%7C1.5e%2B04%2CCPSase_L_D3%7CPF02787.19%7C9e%2B03%2CCPSase_L_D3%7CPF02787.19%7C2e-37%2CDala_Dala_lig_C%7CPF07478.13%7C8.3e-07%2CATP-grasp%7CPF02222.22%7C6.6e-06%2CPeptidase_C26%7CPF07722.13%7C0.15%2CPeptidase_C26%7CPF07722.13%7C0.59%2CATPgrasp_Ter%7CPF15632.6%7C0.00012%2CRimK%7CPF08443.11%7C0.16%2CATP-grasp_5%7CPF13549.6%7C1.7e%2B03%2CATP-grasp_5%7CPF13549.6%7C0.26%2CIlvN%7CPF07991.12%7C1.5%2CIlvN%7CPF07991.12%7C8.7e%2B03%2CIlvN%7CPF07991.12%7C5e%2B02%2CIlvN%7CPF07991.12%7C7.9e%2B03
LSTA.16028.1	transdecoder	five_prime_UTR	1	42	.	+	.	ID=LSTA.16028.1.p1.utr5p1;Parent=LSTA.16028.1.p1
LSTA.16028.1	transdecoder	exon	1	3071	.	+	.	ID=LSTA.16028.1.p1.exon1;Parent=LSTA.16028.1.p1
LSTA.16028.1	transdecoder	CDS	43	3069	.	+	0	ID=cds.LSTA.16028.1.p1;Parent=LSTA.16028.1.p1
LSTA.16028.2	transdecoder	gene	1	3071	.	+	.	ID=GENE.LSTA.16028.2~~LSTA.16028.2.p1;Name=ORF%20type%3A3prime_partial%20len%3A1010%20%28%2B%29%2Cscore%3D285.37%2Clcl%7CNW_013479796.1_prot_XP_013094731.1_30324%7C85.785%7C0.0%2Clcl%7CNW_013479796.1_prot_XP_013094731.1_30324%7C28.040%7C1.70e-38%2CCPSase_L_D2%7CPF02786.17%7C9.2e-81%2CCPSase_sm_chain%7CPF00988.22%7C5.7e-48%2CGATase%7CPF00117.28%7C1.9e-44%2CCPSase_L_D3%7CPF02787.19%7C1.1e%2B04%2CCPSase_L_D3%7CPF02787.19%7C1.5e%2B04%2CCPSase_L_D3%7CPF02787.19%7C9e%2B03%2CCPSase_L_D3%7CPF02787.19%7C2e-37%2CDala_Dala_lig_C%7CPF07478.13%7C8.3e-07%2CATP-grasp%7CPF02222.22%7C6.6e-06%2CPeptidase_C26%7CPF07722.13%7C0.15%2CPeptidase_C26%7CPF07722.13%7C0.59%2CATPgrasp_Ter%7CPF15632.6%7C0.00012%2CRimK%7CPF08443.11%7C0.16%2CATP-grasp_5%7CPF13549.6%7C1.7e%2B03%2CATP-grasp_5%7CPF13549.6%7C0.26%2CIlvN%7CPF07991.12%7C1.5%2CIlvN%7CPF07991.12%7C8.7e%2B03%2CIlvN%7CPF07991.12%7C5e%2B02%2CIlvN%7CPF07991.12%7C7.9e%2B03
LSTA.16028.2	transdecoder	mRNA	1	3071	.	+	.	ID=LSTA.16028.2.p1;Parent=GENE.LSTA.16028.2~~LSTA.16028.2.p1;Name=ORF%20type%3A3prime_partial%20len%3A1010%20%28%2B%29%2Cscore%3D285.37%2Clcl%7CNW_013479796.1_prot_XP_013094731.1_30324%7C85.785%7C0.0%2Clcl%7CNW_013479796.1_prot_XP_013094731.1_30324%7C28.040%7C1.70e-38%2CCPSase_L_D2%7CPF02786.17%7C9.2e-81%2CCPSase_sm_chain%7CPF00988.22%7C5.7e-48%2CGATase%7CPF00117.28%7C1.9e-44%2CCPSase_L_D3%7CPF02787.19%7C1.1e%2B04%2CCPSase_L_D3%7CPF02787.19%7C1.5e%2B04%2CCPSase_L_D3%7CPF02787.19%7C9e%2B03%2CCPSase_L_D3%7CPF02787.19%7C2e-37%2CDala_Dala_lig_C%7CPF07478.13%7C8.3e-07%2CATP-grasp%7CPF02222.22%7C6.6e-06%2CPeptidase_C26%7CPF07722.13%7C0.15%2CPeptidase_C26%7CPF07722.13%7C0.59%2CATPgrasp_Ter%7CPF15632.6%7C0.00012%2CRimK%7CPF08443.11%7C0.16%2CATP-grasp_5%7CPF13549.6%7C1.7e%2B03%2CATP-grasp_5%7CPF13549.6%7C0.26%2CIlvN%7CPF07991.12%7C1.5%2CIlvN%7CPF07991.12%7C8.7e%2B03%2CIlvN%7CPF07991.12%7C5e%2B02%2CIlvN%7CPF07991.12%7C7.9e%2B03
LSTA.16028.2	transdecoder	five_prime_UTR	1	42	.	+	.	ID=LSTA.16028.2.p1.utr5p1;Parent=LSTA.16028.2.p1
LSTA.16028.2	transdecoder	exon	1	3071	.	+	.	ID=LSTA.16028.2.p1.exon1;Parent=LSTA.16028.2.p1
LSTA.16028.2	transdecoder	CDS	43	3069	.	+	0	ID=cds.LSTA.16028.2.p1;Parent=LSTA.16028.2.p1
LSTA.16028.3	transdecoder	gene	1	2935	.	+	.	ID=GENE.LSTA.16028.3~~LSTA.16028.3.p1;Name=ORF%20type%3A3prime_partial%20len%3A965%20%28%2B%29%2Cscore%3D275.66%2Clcl%7CNW_013479796.1_prot_XP_013094731.1_30324%7C85.950%7C0.0%2Clcl%7CNW_013479796.1_prot_XP_013094731.1_30324%7C28.040%7C9.04e-39%2CCPSase_L_D2%7CPF02786.17%7C8.6e-81%2CCPSase_sm_chain%7CPF00988.22%7C5.3e-48%2CGATase%7CPF00117.28%7C1.8e-44%2CCPSase_L_D3%7CPF02787.19%7C9.6e%2B03%2CCPSase_L_D3%7CPF02787.19%7C1.4e%2B04%2CCPSase_L_D3%7CPF02787.19%7C8.4e%2B03%2CCPSase_L_D3%7CPF02787.19%7C1.9e-37%2CDala_Dala_lig_C%7CPF07478.13%7C7.7e-07%2CATP-grasp%7CPF02222.22%7C6.2e-06%2CPeptidase_C26%7CPF07722.13%7C0.14%2CPeptidase_C26%7CPF07722.13%7C0.56%2CATPgrasp_Ter%7CPF15632.6%7C0.00012%2CRimK%7CPF08443.11%7C0.15%2CATP-grasp_5%7CPF13549.6%7C1.6e%2B03%2CATP-grasp_5%7CPF13549.6%7C0.25%2CIlvN%7CPF07991.12%7C1.4%2CIlvN%7CPF07991.12%7C8.1e%2B03%2CIlvN%7CPF07991.12%7C4.8e%2B02%2CIlvN%7CPF07991.12%7C7.3e%2B03
LSTA.16028.3	transdecoder	mRNA	1	2935	.	+	.	ID=LSTA.16028.3.p1;Parent=GENE.LSTA.16028.3~~LSTA.16028.3.p1;Name=ORF%20type%3A3prime_partial%20len%3A965%20%28%2B%29%2Cscore%3D275.66%2Clcl%7CNW_013479796.1_prot_XP_013094731.1_30324%7C85.950%7C0.0%2Clcl%7CNW_013479796.1_prot_XP_013094731.1_30324%7C28.040%7C9.04e-39%2CCPSase_L_D2%7CPF02786.17%7C8.6e-81%2CCPSase_sm_chain%7CPF00988.22%7C5.3e-48%2CGATase%7CPF00117.28%7C1.8e-44%2CCPSase_L_D3%7CPF02787.19%7C9.6e%2B03%2CCPSase_L_D3%7CPF02787.19%7C1.4e%2B04%2CCPSase_L_D3%7CPF02787.19%7C8.4e%2B03%2CCPSase_L_D3%7CPF02787.19%7C1.9e-37%2CDala_Dala_lig_C%7CPF07478.13%7C7.7e-07%2CATP-grasp%7CPF02222.22%7C6.2e-06%2CPeptidase_C26%7CPF07722.13%7C0.14%2CPeptidase_C26%7CPF07722.13%7C0.56%2CATPgrasp_Ter%7CPF15632.6%7C0.00012%2CRimK%7CPF08443.11%7C0.15%2CATP-grasp_5%7CPF13549.6%7C1.6e%2B03%2CATP-grasp_5%7CPF13549.6%7C0.25%2CIlvN%7CPF07991.12%7C1.4%2CIlvN%7CPF07991.12%7C8.1e%2B03%2CIlvN%7CPF07991.12%7C4.8e%2B02%2CIlvN%7CPF07991.12%7C7.3e%2B03
LSTA.16028.3	transdecoder	five_prime_UTR	1	42	.	+	.	ID=LSTA.16028.3.p1.utr5p1;Parent=LSTA.16028.3.p1
LSTA.16028.3	transdecoder	exon	1	2935	.	+	.	ID=LSTA.16028.3.p1.exon1;Parent=LSTA.16028.3.p1
LSTA.16028.3	transdecoder	CDS	43	2934	.	+	0	ID=cds.LSTA.16028.3.p1;Parent=LSTA.16028.3.p1
LSTA.16028.4	transdecoder	gene	1	2935	.	+	.	ID=GENE.LSTA.16028.4~~LSTA.16028.4.p1;Name=ORF%20type%3A3prime_partial%20len%3A965%20%28%2B%29%2Cscore%3D275.66%2Clcl%7CNW_013479796.1_prot_XP_013094731.1_30324%7C85.950%7C0.0%2Clcl%7CNW_013479796.1_prot_XP_013094731.1_30324%7C28.040%7C9.04e-39%2CCPSase_L_D2%7CPF02786.17%7C8.6e-81%2CCPSase_sm_chain%7CPF00988.22%7C5.3e-48%2CGATase%7CPF00117.28%7C1.8e-44%2CCPSase_L_D3%7CPF02787.19%7C9.6e%2B03%2CCPSase_L_D3%7CPF02787.19%7C1.4e%2B04%2CCPSase_L_D3%7CPF02787.19%7C8.4e%2B03%2CCPSase_L_D3%7CPF02787.19%7C1.9e-37%2CDala_Dala_lig_C%7CPF07478.13%7C7.7e-07%2CATP-grasp%7CPF02222.22%7C6.2e-06%2CPeptidase_C26%7CPF07722.13%7C0.14%2CPeptidase_C26%7CPF07722.13%7C0.56%2CATPgrasp_Ter%7CPF15632.6%7C0.00012%2CRimK%7CPF08443.11%7C0.15%2CATP-grasp_5%7CPF13549.6%7C1.6e%2B03%2CATP-grasp_5%7CPF13549.6%7C0.25%2CIlvN%7CPF07991.12%7C1.4%2CIlvN%7CPF07991.12%7C8.1e%2B03%2CIlvN%7CPF07991.12%7C4.8e%2B02%2CIlvN%7CPF07991.12%7C7.3e%2B03
LSTA.16028.4	transdecoder	mRNA	1	2935	.	+	.	ID=LSTA.16028.4.p1;Parent=GENE.LSTA.16028.4~~LSTA.16028.4.p1;Name=ORF%20type%3A3prime_partial%20len%3A965%20%28%2B%29%2Cscore%3D275.66%2Clcl%7CNW_013479796.1_prot_XP_013094731.1_30324%7C85.950%7C0.0%2Clcl%7CNW_013479796.1_prot_XP_013094731.1_30324%7C28.040%7C9.04e-39%2CCPSase_L_D2%7CPF02786.17%7C8.6e-81%2CCPSase_sm_chain%7CPF00988.22%7C5.3e-48%2CGATase%7CPF00117.28%7C1.8e-44%2CCPSase_L_D3%7CPF02787.19%7C9.6e%2B03%2CCPSase_L_D3%7CPF02787.19%7C1.4e%2B04%2CCPSase_L_D3%7CPF02787.19%7C8.4e%2B03%2CCPSase_L_D3%7CPF02787.19%7C1.9e-37%2CDala_Dala_lig_C%7CPF07478.13%7C7.7e-07%2CATP-grasp%7CPF02222.22%7C6.2e-06%2CPeptidase_C26%7CPF07722.13%7C0.14%2CPeptidase_C26%7CPF07722.13%7C0.56%2CATPgrasp_Ter%7CPF15632.6%7C0.00012%2CRimK%7CPF08443.11%7C0.15%2CATP-grasp_5%7CPF13549.6%7C1.6e%2B03%2CATP-grasp_5%7CPF13549.6%7C0.25%2CIlvN%7CPF07991.12%7C1.4%2CIlvN%7CPF07991.12%7C8.1e%2B03%2CIlvN%7CPF07991.12%7C4.8e%2B02%2CIlvN%7CPF07991.12%7C7.3e%2B03
LSTA.16028.4	transdecoder	five_prime_UTR	1	42	.	+	.	ID=LSTA.16028.4.p1.utr5p1;Parent=LSTA.16028.4.p1
LSTA.16028.4	transdecoder	exon	1	2935	.	+	.	ID=LSTA.16028.4.p1.exon1;Parent=LSTA.16028.4.p1
LSTA.16028.4	transdecoder	CDS	43	2934	.	+	0	ID=cds.LSTA.16028.4.p1;Parent=LSTA.16028.4.p1
LSTA.16029.1	transdecoder	gene	1	3115	.	+	.	ID=GENE.LSTA.16029.1~~LSTA.16029.1.p1;Name=ORF%20type%3A5prime_partial%20len%3A499%20%28%2B%29%2Cscore%3D132.26%2Clcl%7CNW_013479796.1_prot_XP_013094731.1_30324%7C91.242%7C0.0%2Clcl%7CNW_013479796.1_prot_XP_013094731.1_30324%7C28.532%7C2.89e-35%2CCPSase_L_D2%7CPF02786.17%7C6.4e-28%2CMGS%7CPF02142.22%7C2.9e%2B03%2CMGS%7CPF02142.22%7C8.6e-17%2CATP-grasp%7CPF02222.22%7C2.6e-06%2CATPgrasp_Ter%7CPF15632.6%7C6e-05%2CDala_Dala_lig_C%7CPF07478.13%7C0.0035%2CATP-grasp_3%7CPF02655.14%7C0.26
LSTA.16029.1	transdecoder	mRNA	1	3115	.	+	.	ID=LSTA.16029.1.p1;Parent=GENE.LSTA.16029.1~~LSTA.16029.1.p1;Name=ORF%20type%3A5prime_partial%20len%3A499%20%28%2B%29%2Cscore%3D132.26%2Clcl%7CNW_013479796.1_prot_XP_013094731.1_30324%7C91.242%7C0.0%2Clcl%7CNW_013479796.1_prot_XP_013094731.1_30324%7C28.532%7C2.89e-35%2CCPSase_L_D2%7CPF02786.17%7C6.4e-28%2CMGS%7CPF02142.22%7C2.9e%2B03%2CMGS%7CPF02142.22%7C8.6e-17%2CATP-grasp%7CPF02222.22%7C2.6e-06%2CATPgrasp_Ter%7CPF15632.6%7C6e-05%2CDala_Dala_lig_C%7CPF07478.13%7C0.0035%2CATP-grasp_3%7CPF02655.14%7C0.26
LSTA.16029.1	transdecoder	exon	1	3115	.	+	.	ID=LSTA.16029.1.p1.exon1;Parent=LSTA.16029.1.p1
LSTA.16029.1	transdecoder	CDS	1	1497	.	+	0	ID=cds.LSTA.16029.1.p1;Parent=LSTA.16029.1.p1
LSTA.16029.1	transdecoder	three_prime_UTR	1498	3115	.	+	.	ID=LSTA.16029.1.p1.utr3p1;Parent=LSTA.16029.1.p1
LSTA.1603.1	transdecoder	gene	1	2401	.	+	.	ID=GENE.LSTA.1603.1~~LSTA.1603.1.p1;Name=ORF%20type%3Acomplete%20len%3A493%20%28%2B%29%2Cscore%3D99.39%2Clcl%7CNW_013475040.1_prot_XP_013093949.1_29636%7C34.043%7C1.40e-32
LSTA.1603.1	transdecoder	mRNA	1	2401	.	+	.	ID=LSTA.1603.1.p1;Parent=GENE.LSTA.1603.1~~LSTA.1603.1.p1;Name=ORF%20type%3Acomplete%20len%3A493%20%28%2B%29%2Cscore%3D99.39%2Clcl%7CNW_013475040.1_prot_XP_013093949.1_29636%7C34.043%7C1.40e-32
LSTA.1603.1	transdecoder	five_prime_UTR	1	686	.	+	.	ID=LSTA.1603.1.p1.utr5p1;Parent=LSTA.1603.1.p1
LSTA.1603.1	transdecoder	exon	1	2401	.	+	.	ID=LSTA.1603.1.p1.exon1;Parent=LSTA.1603.1.p1
LSTA.1603.1	transdecoder	CDS	687	2165	.	+	0	ID=cds.LSTA.1603.1.p1;Parent=LSTA.1603.1.p1
LSTA.1603.1	transdecoder	three_prime_UTR	2166	2401	.	+	.	ID=LSTA.1603.1.p1.utr3p1;Parent=LSTA.1603.1.p1
LSTA.1603.2	transdecoder	gene	1	2080	.	+	.	ID=GENE.LSTA.1603.2~~LSTA.1603.2.p1;Name=ORF%20type%3Acomplete%20len%3A535%20%28%2B%29%2Cscore%3D98.18%2Clcl%7CNW_013475040.1_prot_XP_013093949.1_29636%7C34.043%7C3.91e-32
LSTA.1603.2	transdecoder	mRNA	1	2080	.	+	.	ID=LSTA.1603.2.p1;Parent=GENE.LSTA.1603.2~~LSTA.1603.2.p1;Name=ORF%20type%3Acomplete%20len%3A535%20%28%2B%29%2Cscore%3D98.18%2Clcl%7CNW_013475040.1_prot_XP_013093949.1_29636%7C34.043%7C3.91e-32
LSTA.1603.2	transdecoder	five_prime_UTR	1	239	.	+	.	ID=LSTA.1603.2.p1.utr5p1;Parent=LSTA.1603.2.p1
LSTA.1603.2	transdecoder	exon	1	2080	.	+	.	ID=LSTA.1603.2.p1.exon1;Parent=LSTA.1603.2.p1
LSTA.1603.2	transdecoder	CDS	240	1844	.	+	0	ID=cds.LSTA.1603.2.p1;Parent=LSTA.1603.2.p1
LSTA.1603.2	transdecoder	three_prime_UTR	1845	2080	.	+	.	ID=LSTA.1603.2.p1.utr3p1;Parent=LSTA.1603.2.p1
LSTA.1603.3	transdecoder	gene	1	2080	.	+	.	ID=GENE.LSTA.1603.3~~LSTA.1603.3.p1;Name=ORF%20type%3Acomplete%20len%3A535%20%28%2B%29%2Cscore%3D98.18%2Clcl%7CNW_013475040.1_prot_XP_013093949.1_29636%7C34.043%7C3.91e-32
LSTA.1603.3	transdecoder	mRNA	1	2080	.	+	.	ID=LSTA.1603.3.p1;Parent=GENE.LSTA.1603.3~~LSTA.1603.3.p1;Name=ORF%20type%3Acomplete%20len%3A535%20%28%2B%29%2Cscore%3D98.18%2Clcl%7CNW_013475040.1_prot_XP_013093949.1_29636%7C34.043%7C3.91e-32
LSTA.1603.3	transdecoder	five_prime_UTR	1	239	.	+	.	ID=LSTA.1603.3.p1.utr5p1;Parent=LSTA.1603.3.p1
LSTA.1603.3	transdecoder	exon	1	2080	.	+	.	ID=LSTA.1603.3.p1.exon1;Parent=LSTA.1603.3.p1
LSTA.1603.3	transdecoder	CDS	240	1844	.	+	0	ID=cds.LSTA.1603.3.p1;Parent=LSTA.1603.3.p1
LSTA.1603.3	transdecoder	three_prime_UTR	1845	2080	.	+	.	ID=LSTA.1603.3.p1.utr3p1;Parent=LSTA.1603.3.p1
LSTA.1603.4	transdecoder	gene	1	2228	.	+	.	ID=GENE.LSTA.1603.4~~LSTA.1603.4.p1;Name=ORF%20type%3Acomplete%20len%3A493%20%28%2B%29%2Cscore%3D99.39%2Clcl%7CNW_013475040.1_prot_XP_013093949.1_29636%7C34.043%7C1.40e-32
LSTA.1603.4	transdecoder	mRNA	1	2228	.	+	.	ID=LSTA.1603.4.p1;Parent=GENE.LSTA.1603.4~~LSTA.1603.4.p1;Name=ORF%20type%3Acomplete%20len%3A493%20%28%2B%29%2Cscore%3D99.39%2Clcl%7CNW_013475040.1_prot_XP_013093949.1_29636%7C34.043%7C1.40e-32
LSTA.1603.4	transdecoder	five_prime_UTR	1	513	.	+	.	ID=LSTA.1603.4.p1.utr5p1;Parent=LSTA.1603.4.p1
LSTA.1603.4	transdecoder	exon	1	2228	.	+	.	ID=LSTA.1603.4.p1.exon1;Parent=LSTA.1603.4.p1
LSTA.1603.4	transdecoder	CDS	514	1992	.	+	0	ID=cds.LSTA.1603.4.p1;Parent=LSTA.1603.4.p1
LSTA.1603.4	transdecoder	three_prime_UTR	1993	2228	.	+	.	ID=LSTA.1603.4.p1.utr3p1;Parent=LSTA.1603.4.p1
LSTA.1603.5	transdecoder	gene	1	1990	.	+	.	ID=GENE.LSTA.1603.5~~LSTA.1603.5.p1;Name=ORF%20type%3Acomplete%20len%3A493%20%28%2B%29%2Cscore%3D99.39%2Clcl%7CNW_013475040.1_prot_XP_013093949.1_29636%7C34.043%7C1.40e-32
LSTA.1603.5	transdecoder	mRNA	1	1990	.	+	.	ID=LSTA.1603.5.p1;Parent=GENE.LSTA.1603.5~~LSTA.1603.5.p1;Name=ORF%20type%3Acomplete%20len%3A493%20%28%2B%29%2Cscore%3D99.39%2Clcl%7CNW_013475040.1_prot_XP_013093949.1_29636%7C34.043%7C1.40e-32
LSTA.1603.5	transdecoder	five_prime_UTR	1	275	.	+	.	ID=LSTA.1603.5.p1.utr5p1;Parent=LSTA.1603.5.p1
LSTA.1603.5	transdecoder	exon	1	1990	.	+	.	ID=LSTA.1603.5.p1.exon1;Parent=LSTA.1603.5.p1
LSTA.1603.5	transdecoder	CDS	276	1754	.	+	0	ID=cds.LSTA.1603.5.p1;Parent=LSTA.1603.5.p1
LSTA.1603.5	transdecoder	three_prime_UTR	1755	1990	.	+	.	ID=LSTA.1603.5.p1.utr3p1;Parent=LSTA.1603.5.p1
LSTA.1603.6	transdecoder	gene	1	2167	.	+	.	ID=GENE.LSTA.1603.6~~LSTA.1603.6.p1;Name=ORF%20type%3Acomplete%20len%3A493%20%28%2B%29%2Cscore%3D99.39%2Clcl%7CNW_013475040.1_prot_XP_013093949.1_29636%7C34.043%7C1.40e-32
LSTA.1603.6	transdecoder	mRNA	1	2167	.	+	.	ID=LSTA.1603.6.p1;Parent=GENE.LSTA.1603.6~~LSTA.1603.6.p1;Name=ORF%20type%3Acomplete%20len%3A493%20%28%2B%29%2Cscore%3D99.39%2Clcl%7CNW_013475040.1_prot_XP_013093949.1_29636%7C34.043%7C1.40e-32
LSTA.1603.6	transdecoder	five_prime_UTR	1	452	.	+	.	ID=LSTA.1603.6.p1.utr5p1;Parent=LSTA.1603.6.p1
LSTA.1603.6	transdecoder	exon	1	2167	.	+	.	ID=LSTA.1603.6.p1.exon1;Parent=LSTA.1603.6.p1
LSTA.1603.6	transdecoder	CDS	453	1931	.	+	0	ID=cds.LSTA.1603.6.p1;Parent=LSTA.1603.6.p1
LSTA.1603.6	transdecoder	three_prime_UTR	1932	2167	.	+	.	ID=LSTA.1603.6.p1.utr3p1;Parent=LSTA.1603.6.p1
LSTA.1603.7	transdecoder	gene	1	1905	.	+	.	ID=GENE.LSTA.1603.7~~LSTA.1603.7.p1;Name=ORF%20type%3Acomplete%20len%3A493%20%28%2B%29%2Cscore%3D99.39%2Clcl%7CNW_013475040.1_prot_XP_013093949.1_29636%7C34.043%7C1.40e-32
LSTA.1603.7	transdecoder	mRNA	1	1905	.	+	.	ID=LSTA.1603.7.p1;Parent=GENE.LSTA.1603.7~~LSTA.1603.7.p1;Name=ORF%20type%3Acomplete%20len%3A493%20%28%2B%29%2Cscore%3D99.39%2Clcl%7CNW_013475040.1_prot_XP_013093949.1_29636%7C34.043%7C1.40e-32
LSTA.1603.7	transdecoder	five_prime_UTR	1	190	.	+	.	ID=LSTA.1603.7.p1.utr5p1;Parent=LSTA.1603.7.p1
LSTA.1603.7	transdecoder	exon	1	1905	.	+	.	ID=LSTA.1603.7.p1.exon1;Parent=LSTA.1603.7.p1
LSTA.1603.7	transdecoder	CDS	191	1669	.	+	0	ID=cds.LSTA.1603.7.p1;Parent=LSTA.1603.7.p1
LSTA.1603.7	transdecoder	three_prime_UTR	1670	1905	.	+	.	ID=LSTA.1603.7.p1.utr3p1;Parent=LSTA.1603.7.p1
LSTA.16030.1	transdecoder	gene	1	5123	.	+	.	ID=GENE.LSTA.16030.1~~LSTA.16030.1.p1;Name=ORF%20type%3Acomplete%20len%3A254%20%28%2B%29%2Cscore%3D53.92%2Clcl%7CNW_013479796.1_prot_XP_013094744.1_30323%7C65.217%7C2.87e-108%2CPeptidase_C14%7CPF00656.22%7C7.1e-39%2CCLN5%7CPF15014.6%7C0.14%2CCLN5%7CPF15014.6%7C4.6e%2B03
LSTA.16030.1	transdecoder	mRNA	1	5123	.	+	.	ID=LSTA.16030.1.p1;Parent=GENE.LSTA.16030.1~~LSTA.16030.1.p1;Name=ORF%20type%3Acomplete%20len%3A254%20%28%2B%29%2Cscore%3D53.92%2Clcl%7CNW_013479796.1_prot_XP_013094744.1_30323%7C65.217%7C2.87e-108%2CPeptidase_C14%7CPF00656.22%7C7.1e-39%2CCLN5%7CPF15014.6%7C0.14%2CCLN5%7CPF15014.6%7C4.6e%2B03
LSTA.16030.1	transdecoder	five_prime_UTR	1	407	.	+	.	ID=LSTA.16030.1.p1.utr5p1;Parent=LSTA.16030.1.p1
LSTA.16030.1	transdecoder	exon	1	5123	.	+	.	ID=LSTA.16030.1.p1.exon1;Parent=LSTA.16030.1.p1
LSTA.16030.1	transdecoder	CDS	408	1169	.	+	0	ID=cds.LSTA.16030.1.p1;Parent=LSTA.16030.1.p1
LSTA.16030.1	transdecoder	three_prime_UTR	1170	5123	.	+	.	ID=LSTA.16030.1.p1.utr3p1;Parent=LSTA.16030.1.p1
LSTA.16031.1	transdecoder	gene	1	986	.	+	.	ID=GENE.LSTA.16031.1~~LSTA.16031.1.p1;Name=ORF%20type%3A3prime_partial%20len%3A278%20%28%2B%29%2Cscore%3D35.94%2Clcl%7CNW_013479796.1_prot_XP_013094744.1_30323%7C51.256%7C7.45e-48%2CDED%7CPF01335.21%7C2.9e-13%2CDED%7CPF01335.21%7C2.7e-15
LSTA.16031.1	transdecoder	mRNA	1	986	.	+	.	ID=LSTA.16031.1.p1;Parent=GENE.LSTA.16031.1~~LSTA.16031.1.p1;Name=ORF%20type%3A3prime_partial%20len%3A278%20%28%2B%29%2Cscore%3D35.94%2Clcl%7CNW_013479796.1_prot_XP_013094744.1_30323%7C51.256%7C7.45e-48%2CDED%7CPF01335.21%7C2.9e-13%2CDED%7CPF01335.21%7C2.7e-15
LSTA.16031.1	transdecoder	five_prime_UTR	1	154	.	+	.	ID=LSTA.16031.1.p1.utr5p1;Parent=LSTA.16031.1.p1
LSTA.16031.1	transdecoder	exon	1	986	.	+	.	ID=LSTA.16031.1.p1.exon1;Parent=LSTA.16031.1.p1
LSTA.16031.1	transdecoder	CDS	155	985	.	+	0	ID=cds.LSTA.16031.1.p1;Parent=LSTA.16031.1.p1
LSTA.16031.2	transdecoder	gene	1	990	.	+	.	ID=GENE.LSTA.16031.2~~LSTA.16031.2.p1;Name=ORF%20type%3A3prime_partial%20len%3A278%20%28%2B%29%2Cscore%3D35.94%2Clcl%7CNW_013479796.1_prot_XP_013094744.1_30323%7C51.256%7C7.45e-48%2CDED%7CPF01335.21%7C2.9e-13%2CDED%7CPF01335.21%7C2.7e-15
LSTA.16031.2	transdecoder	mRNA	1	990	.	+	.	ID=LSTA.16031.2.p1;Parent=GENE.LSTA.16031.2~~LSTA.16031.2.p1;Name=ORF%20type%3A3prime_partial%20len%3A278%20%28%2B%29%2Cscore%3D35.94%2Clcl%7CNW_013479796.1_prot_XP_013094744.1_30323%7C51.256%7C7.45e-48%2CDED%7CPF01335.21%7C2.9e-13%2CDED%7CPF01335.21%7C2.7e-15
LSTA.16031.2	transdecoder	five_prime_UTR	1	158	.	+	.	ID=LSTA.16031.2.p1.utr5p1;Parent=LSTA.16031.2.p1
LSTA.16031.2	transdecoder	exon	1	990	.	+	.	ID=LSTA.16031.2.p1.exon1;Parent=LSTA.16031.2.p1
LSTA.16031.2	transdecoder	CDS	159	989	.	+	0	ID=cds.LSTA.16031.2.p1;Parent=LSTA.16031.2.p1
LSTA.16031.3	transdecoder	gene	1	1121	.	+	.	ID=GENE.LSTA.16031.3~~LSTA.16031.3.p1;Name=ORF%20type%3A3prime_partial%20len%3A278%20%28%2B%29%2Cscore%3D35.94%2Clcl%7CNW_013479796.1_prot_XP_013094744.1_30323%7C51.256%7C7.45e-48%2CDED%7CPF01335.21%7C2.9e-13%2CDED%7CPF01335.21%7C2.7e-15
LSTA.16031.3	transdecoder	mRNA	1	1121	.	+	.	ID=LSTA.16031.3.p1;Parent=GENE.LSTA.16031.3~~LSTA.16031.3.p1;Name=ORF%20type%3A3prime_partial%20len%3A278%20%28%2B%29%2Cscore%3D35.94%2Clcl%7CNW_013479796.1_prot_XP_013094744.1_30323%7C51.256%7C7.45e-48%2CDED%7CPF01335.21%7C2.9e-13%2CDED%7CPF01335.21%7C2.7e-15
LSTA.16031.3	transdecoder	five_prime_UTR	1	289	.	+	.	ID=LSTA.16031.3.p1.utr5p1;Parent=LSTA.16031.3.p1
LSTA.16031.3	transdecoder	exon	1	1121	.	+	.	ID=LSTA.16031.3.p1.exon1;Parent=LSTA.16031.3.p1
LSTA.16031.3	transdecoder	CDS	290	1120	.	+	0	ID=cds.LSTA.16031.3.p1;Parent=LSTA.16031.3.p1
LSTA.16033.1	transdecoder	gene	1	1239	.	+	.	ID=GENE.LSTA.16033.1~~LSTA.16033.1.p1;Name=ORF%20type%3A5prime_partial%20len%3A167%20%28%2B%29%2Cscore%3D52.75%2Clcl%7CNW_013194001.1_prot_XP_013068090.1_6704%7C78.313%7C9.88e-94%2CPkinase_Tyr%7CPF07714.17%7C2e-20%2CPkinase%7CPF00069.25%7C4.6e-13
LSTA.16033.1	transdecoder	mRNA	1	1239	.	+	.	ID=LSTA.16033.1.p1;Parent=GENE.LSTA.16033.1~~LSTA.16033.1.p1;Name=ORF%20type%3A5prime_partial%20len%3A167%20%28%2B%29%2Cscore%3D52.75%2Clcl%7CNW_013194001.1_prot_XP_013068090.1_6704%7C78.313%7C9.88e-94%2CPkinase_Tyr%7CPF07714.17%7C2e-20%2CPkinase%7CPF00069.25%7C4.6e-13
LSTA.16033.1	transdecoder	exon	1	1239	.	+	.	ID=LSTA.16033.1.p1.exon1;Parent=LSTA.16033.1.p1
LSTA.16033.1	transdecoder	CDS	3	503	.	+	0	ID=cds.LSTA.16033.1.p1;Parent=LSTA.16033.1.p1
LSTA.16033.1	transdecoder	three_prime_UTR	504	1239	.	+	.	ID=LSTA.16033.1.p1.utr3p1;Parent=LSTA.16033.1.p1
LSTA.16035.1	transdecoder	gene	1	1214	.	-	.	ID=GENE.LSTA.16035.1~~LSTA.16035.1.p1;Name=ORF%20type%3A3prime_partial%20len%3A313%20%28-%29%2Cscore%3D19.00%2Clcl%7CNW_013485003.1_prot_XP_013096057.1_31507%7C39.683%7C1.15e-59%2CKazal_2%7CPF07648.15%7C6.4e-09%2CKazal_1%7CPF00050.21%7C0.00037
LSTA.16035.1	transdecoder	mRNA	1	1214	.	-	.	ID=LSTA.16035.1.p1;Parent=GENE.LSTA.16035.1~~LSTA.16035.1.p1;Name=ORF%20type%3A3prime_partial%20len%3A313%20%28-%29%2Cscore%3D19.00%2Clcl%7CNW_013485003.1_prot_XP_013096057.1_31507%7C39.683%7C1.15e-59%2CKazal_2%7CPF07648.15%7C6.4e-09%2CKazal_1%7CPF00050.21%7C0.00037
LSTA.16035.1	transdecoder	five_prime_UTR	938	1214	.	-	.	ID=LSTA.16035.1.p1.utr5p1;Parent=LSTA.16035.1.p1
LSTA.16035.1	transdecoder	exon	1	1214	.	-	.	ID=LSTA.16035.1.p1.exon1;Parent=LSTA.16035.1.p1
LSTA.16035.1	transdecoder	CDS	2	937	.	-	0	ID=cds.LSTA.16035.1.p1;Parent=LSTA.16035.1.p1
# refined start codon: 1 -> 154 (score: 2.901)
LSTA.16039.1	transdecoder	gene	1	8340	.	+	.	ID=GENE.LSTA.16039.1~~LSTA.16039.1.p1;Name=ORF%20type%3Acomplete%20len%3A1222%20%28%2B%29%2Cscore%3D309.36%2Clcl%7CNW_013413823.1_prot_XP_013084749.1_21495%7C65.796%7C0.0%2Clcl%7CNW_013413823.1_prot_XP_013084749.1_21495%7C24.876%7C1.27e-20%2Clcl%7CNW_013413823.1_prot_XP_013084749.1_21495%7C26.284%7C9.27e-19%2CLaminin_G_1%7CPF00054.23%7C4.4e-18%2CLaminin_G_1%7CPF00054.23%7C1.1e-16%2CLaminin_G_1%7CPF00054.23%7C2.2e-23%2CLaminin_G_2%7CPF02210.24%7C1e-15%2CLaminin_G_2%7CPF02210.24%7C1.1e-17%2CLaminin_G_2%7CPF02210.24%7C3.6e-23%2CKazal_2%7CPF07648.15%7C1e-10%2CKazal_2%7CPF07648.15%7C1.9e-09%2CKazal_2%7CPF07648.15%7C9.8e-07%2CKazal_2%7CPF07648.15%7C6.1e%2B03%2CKazal_2%7CPF07648.15%7C5.7e-07%2CKazal_2%7CPF07648.15%7C9.3e%2B03%2CKazal_2%7CPF07648.15%7C1.6e%2B04%2CKazal_2%7CPF07648.15%7C4.6e%2B03%2CKazal_1%7CPF00050.21%7C2e-08%2CKazal_1%7CPF00050.21%7C3.7e-07%2CKazal_1%7CPF00050.21%7C9.7e-05%2CKazal_1%7CPF00050.21%7C3.4%2CKazal_1%7CPF00050.21%7C7.3e%2B03%2CLaminin_EGF%7CPF00053.24%7C1.8e%2B04%2CLaminin_EGF%7CPF00053.24%7C1.8e%2B04%2CLaminin_EGF%7CPF00053.24%7C1.8e%2B04%2CLaminin_EGF%7CPF00053.24%7C1.2e%2B04%2CLaminin_EGF%7CPF00053.24%7C2.8e-11%2CLaminin_EGF%7CPF00053.24%7C5.4e-10%2CLaminin_EGF%7CPF00053.24%7C1.8e%2B04%2CLaminin_EGF%7CPF00053.24%7C1.8e%2B04%2CLaminin_EGF%7CPF00053.24%7C4.7e%2B02%2CLaminin_EGF%7CPF00053.24%7C5.1e%2B02%2CLaminin_EGF%7CPF00053.24%7C18%2CLaminin_EGF%7CPF00053.24%7C1.6%2CEGF%7CPF00008.27%7C3e%2B02%2CEGF%7CPF00008.27%7C8.7e%2B03%2CEGF%7CPF00008.27%7C1.8e%2B04%2CEGF%7CPF00008.27%7C2.3e%2B03%2CEGF%7CPF00008.27%7C1.9e%2B02%2CEGF%7CPF00008.27%7C1.8e%2B04%2CEGF%7CPF00008.27%7C0.093%2CEGF%7CPF00008.27%7C1.8e%2B04%2CEGF%7CPF00008.27%7C0.00073%2CEGF%7CPF00008.27%7C2.4e-06%2CEGF%7CPF00008.27%7C1.7e-06%2CEGF%7CPF00008.27%7C0.00053%2CLaminin_G_3%7CPF13385.6%7C5.8e%2B02%2CLaminin_G_3%7CPF13385.6%7C0.0093%2CLaminin_G_3%7CPF13385.6%7C3.9e-05%2CYpzI%7CPF14140.6%7C0.015%2ChEGF%7CPF12661.7%7C17%2ChEGF%7CPF12661.7%7C1.3e%2B03%2ChEGF%7CPF12661.7%7C1.1e%2B02%2ChEGF%7CPF12661.7%7C3.1e%2B03%2ChEGF%7CPF12661.7%7C64%2ChEGF%7CPF12661.7%7C4e%2B03%2ChEGF%7CPF12661.7%7C92%2ChEGF%7CPF12661.7%7C1.8e%2B04%2ChEGF%7CPF12661.7%7C23%2ChEGF%7CPF12661.7%7C0.013%2ChEGF%7CPF12661.7%7C1.4%2ChEGF%7CPF12661.7%7C56
LSTA.16039.1	transdecoder	mRNA	1	8340	.	+	.	ID=LSTA.16039.1.p1;Parent=GENE.LSTA.16039.1~~LSTA.16039.1.p1;Name=ORF%20type%3Acomplete%20len%3A1222%20%28%2B%29%2Cscore%3D309.36%2Clcl%7CNW_013413823.1_prot_XP_013084749.1_21495%7C65.796%7C0.0%2Clcl%7CNW_013413823.1_prot_XP_013084749.1_21495%7C24.876%7C1.27e-20%2Clcl%7CNW_013413823.1_prot_XP_013084749.1_21495%7C26.284%7C9.27e-19%2CLaminin_G_1%7CPF00054.23%7C4.4e-18%2CLaminin_G_1%7CPF00054.23%7C1.1e-16%2CLaminin_G_1%7CPF00054.23%7C2.2e-23%2CLaminin_G_2%7CPF02210.24%7C1e-15%2CLaminin_G_2%7CPF02210.24%7C1.1e-17%2CLaminin_G_2%7CPF02210.24%7C3.6e-23%2CKazal_2%7CPF07648.15%7C1e-10%2CKazal_2%7CPF07648.15%7C1.9e-09%2CKazal_2%7CPF07648.15%7C9.8e-07%2CKazal_2%7CPF07648.15%7C6.1e%2B03%2CKazal_2%7CPF07648.15%7C5.7e-07%2CKazal_2%7CPF07648.15%7C9.3e%2B03%2CKazal_2%7CPF07648.15%7C1.6e%2B04%2CKazal_2%7CPF07648.15%7C4.6e%2B03%2CKazal_1%7CPF00050.21%7C2e-08%2CKazal_1%7CPF00050.21%7C3.7e-07%2CKazal_1%7CPF00050.21%7C9.7e-05%2CKazal_1%7CPF00050.21%7C3.4%2CKazal_1%7CPF00050.21%7C7.3e%2B03%2CLaminin_EGF%7CPF00053.24%7C1.8e%2B04%2CLaminin_EGF%7CPF00053.24%7C1.8e%2B04%2CLaminin_EGF%7CPF00053.24%7C1.8e%2B04%2CLaminin_EGF%7CPF00053.24%7C1.2e%2B04%2CLaminin_EGF%7CPF00053.24%7C2.8e-11%2CLaminin_EGF%7CPF00053.24%7C5.4e-10%2CLaminin_EGF%7CPF00053.24%7C1.8e%2B04%2CLaminin_EGF%7CPF00053.24%7C1.8e%2B04%2CLaminin_EGF%7CPF00053.24%7C4.7e%2B02%2CLaminin_EGF%7CPF00053.24%7C5.1e%2B02%2CLaminin_EGF%7CPF00053.24%7C18%2CLaminin_EGF%7CPF00053.24%7C1.6%2CEGF%7CPF00008.27%7C3e%2B02%2CEGF%7CPF00008.27%7C8.7e%2B03%2CEGF%7CPF00008.27%7C1.8e%2B04%2CEGF%7CPF00008.27%7C2.3e%2B03%2CEGF%7CPF00008.27%7C1.9e%2B02%2CEGF%7CPF00008.27%7C1.8e%2B04%2CEGF%7CPF00008.27%7C0.093%2CEGF%7CPF00008.27%7C1.8e%2B04%2CEGF%7CPF00008.27%7C0.00073%2CEGF%7CPF00008.27%7C2.4e-06%2CEGF%7CPF00008.27%7C1.7e-06%2CEGF%7CPF00008.27%7C0.00053%2CLaminin_G_3%7CPF13385.6%7C5.8e%2B02%2CLaminin_G_3%7CPF13385.6%7C0.0093%2CLaminin_G_3%7CPF13385.6%7C3.9e-05%2CYpzI%7CPF14140.6%7C0.015%2ChEGF%7CPF12661.7%7C17%2ChEGF%7CPF12661.7%7C1.3e%2B03%2ChEGF%7CPF12661.7%7C1.1e%2B02%2ChEGF%7CPF12661.7%7C3.1e%2B03%2ChEGF%7CPF12661.7%7C64%2ChEGF%7CPF12661.7%7C4e%2B03%2ChEGF%7CPF12661.7%7C92%2ChEGF%7CPF12661.7%7C1.8e%2B04%2ChEGF%7CPF12661.7%7C23%2ChEGF%7CPF12661.7%7C0.013%2ChEGF%7CPF12661.7%7C1.4%2ChEGF%7CPF12661.7%7C56
LSTA.16039.1	transdecoder	five_prime_UTR	1	153	.	+	.	ID=LSTA.16039.1.p1.utr5p1;Parent=LSTA.16039.1.p1
LSTA.16039.1	transdecoder	exon	1	8340	.	+	.	ID=LSTA.16039.1.p1.exon1;Parent=LSTA.16039.1.p1
LSTA.16039.1	transdecoder	CDS	154	3666	.	+	0	ID=cds.LSTA.16039.1.p1;Parent=LSTA.16039.1.p1
LSTA.16039.1	transdecoder	three_prime_UTR	3667	8340	.	+	.	ID=LSTA.16039.1.p1.utr3p1;Parent=LSTA.16039.1.p1
# refined start codon: 1 -> 154 (score: 2.901)
LSTA.16039.2	transdecoder	gene	1	8254	.	+	.	ID=GENE.LSTA.16039.2~~LSTA.16039.2.p1;Name=ORF%20type%3Acomplete%20len%3A1222%20%28%2B%29%2Cscore%3D309.36%2Clcl%7CNW_013413823.1_prot_XP_013084749.1_21495%7C65.796%7C0.0%2Clcl%7CNW_013413823.1_prot_XP_013084749.1_21495%7C24.876%7C1.27e-20%2Clcl%7CNW_013413823.1_prot_XP_013084749.1_21495%7C26.284%7C9.27e-19%2CLaminin_G_1%7CPF00054.23%7C4.4e-18%2CLaminin_G_1%7CPF00054.23%7C1.1e-16%2CLaminin_G_1%7CPF00054.23%7C2.2e-23%2CLaminin_G_2%7CPF02210.24%7C1e-15%2CLaminin_G_2%7CPF02210.24%7C1.1e-17%2CLaminin_G_2%7CPF02210.24%7C3.6e-23%2CKazal_2%7CPF07648.15%7C1e-10%2CKazal_2%7CPF07648.15%7C1.9e-09%2CKazal_2%7CPF07648.15%7C9.8e-07%2CKazal_2%7CPF07648.15%7C6.1e%2B03%2CKazal_2%7CPF07648.15%7C5.7e-07%2CKazal_2%7CPF07648.15%7C9.3e%2B03%2CKazal_2%7CPF07648.15%7C1.6e%2B04%2CKazal_2%7CPF07648.15%7C4.6e%2B03%2CKazal_1%7CPF00050.21%7C2e-08%2CKazal_1%7CPF00050.21%7C3.7e-07%2CKazal_1%7CPF00050.21%7C9.7e-05%2CKazal_1%7CPF00050.21%7C3.4%2CKazal_1%7CPF00050.21%7C7.3e%2B03%2CLaminin_EGF%7CPF00053.24%7C1.8e%2B04%2CLaminin_EGF%7CPF00053.24%7C1.8e%2B04%2CLaminin_EGF%7CPF00053.24%7C1.8e%2B04%2CLaminin_EGF%7CPF00053.24%7C1.2e%2B04%2CLaminin_EGF%7CPF00053.24%7C2.8e-11%2CLaminin_EGF%7CPF00053.24%7C5.4e-10%2CLaminin_EGF%7CPF00053.24%7C1.8e%2B04%2CLaminin_EGF%7CPF00053.24%7C1.8e%2B04%2CLaminin_EGF%7CPF00053.24%7C4.7e%2B02%2CLaminin_EGF%7CPF00053.24%7C5.1e%2B02%2CLaminin_EGF%7CPF00053.24%7C18%2CLaminin_EGF%7CPF00053.24%7C1.6%2CEGF%7CPF00008.27%7C3e%2B02%2CEGF%7CPF00008.27%7C8.7e%2B03%2CEGF%7CPF00008.27%7C1.8e%2B04%2CEGF%7CPF00008.27%7C2.3e%2B03%2CEGF%7CPF00008.27%7C1.9e%2B02%2CEGF%7CPF00008.27%7C1.8e%2B04%2CEGF%7CPF00008.27%7C0.093%2CEGF%7CPF00008.27%7C1.8e%2B04%2CEGF%7CPF00008.27%7C0.00073%2CEGF%7CPF00008.27%7C2.4e-06%2CEGF%7CPF00008.27%7C1.7e-06%2CEGF%7CPF00008.27%7C0.00053%2CLaminin_G_3%7CPF13385.6%7C5.8e%2B02%2CLaminin_G_3%7CPF13385.6%7C0.0093%2CLaminin_G_3%7CPF13385.6%7C3.9e-05%2CYpzI%7CPF14140.6%7C0.015%2ChEGF%7CPF12661.7%7C17%2ChEGF%7CPF12661.7%7C1.3e%2B03%2ChEGF%7CPF12661.7%7C1.1e%2B02%2ChEGF%7CPF12661.7%7C3.1e%2B03%2ChEGF%7CPF12661.7%7C64%2ChEGF%7CPF12661.7%7C4e%2B03%2ChEGF%7CPF12661.7%7C92%2ChEGF%7CPF12661.7%7C1.8e%2B04%2ChEGF%7CPF12661.7%7C23%2ChEGF%7CPF12661.7%7C0.013%2ChEGF%7CPF12661.7%7C1.4%2ChEGF%7CPF12661.7%7C56
LSTA.16039.2	transdecoder	mRNA	1	8254	.	+	.	ID=LSTA.16039.2.p1;Parent=GENE.LSTA.16039.2~~LSTA.16039.2.p1;Name=ORF%20type%3Acomplete%20len%3A1222%20%28%2B%29%2Cscore%3D309.36%2Clcl%7CNW_013413823.1_prot_XP_013084749.1_21495%7C65.796%7C0.0%2Clcl%7CNW_013413823.1_prot_XP_013084749.1_21495%7C24.876%7C1.27e-20%2Clcl%7CNW_013413823.1_prot_XP_013084749.1_21495%7C26.284%7C9.27e-19%2CLaminin_G_1%7CPF00054.23%7C4.4e-18%2CLaminin_G_1%7CPF00054.23%7C1.1e-16%2CLaminin_G_1%7CPF00054.23%7C2.2e-23%2CLaminin_G_2%7CPF02210.24%7C1e-15%2CLaminin_G_2%7CPF02210.24%7C1.1e-17%2CLaminin_G_2%7CPF02210.24%7C3.6e-23%2CKazal_2%7CPF07648.15%7C1e-10%2CKazal_2%7CPF07648.15%7C1.9e-09%2CKazal_2%7CPF07648.15%7C9.8e-07%2CKazal_2%7CPF07648.15%7C6.1e%2B03%2CKazal_2%7CPF07648.15%7C5.7e-07%2CKazal_2%7CPF07648.15%7C9.3e%2B03%2CKazal_2%7CPF07648.15%7C1.6e%2B04%2CKazal_2%7CPF07648.15%7C4.6e%2B03%2CKazal_1%7CPF00050.21%7C2e-08%2CKazal_1%7CPF00050.21%7C3.7e-07%2CKazal_1%7CPF00050.21%7C9.7e-05%2CKazal_1%7CPF00050.21%7C3.4%2CKazal_1%7CPF00050.21%7C7.3e%2B03%2CLaminin_EGF%7CPF00053.24%7C1.8e%2B04%2CLaminin_EGF%7CPF00053.24%7C1.8e%2B04%2CLaminin_EGF%7CPF00053.24%7C1.8e%2B04%2CLaminin_EGF%7CPF00053.24%7C1.2e%2B04%2CLaminin_EGF%7CPF00053.24%7C2.8e-11%2CLaminin_EGF%7CPF00053.24%7C5.4e-10%2CLaminin_EGF%7CPF00053.24%7C1.8e%2B04%2CLaminin_EGF%7CPF00053.24%7C1.8e%2B04%2CLaminin_EGF%7CPF00053.24%7C4.7e%2B02%2CLaminin_EGF%7CPF00053.24%7C5.1e%2B02%2CLaminin_EGF%7CPF00053.24%7C18%2CLaminin_EGF%7CPF00053.24%7C1.6%2CEGF%7CPF00008.27%7C3e%2B02%2CEGF%7CPF00008.27%7C8.7e%2B03%2CEGF%7CPF00008.27%7C1.8e%2B04%2CEGF%7CPF00008.27%7C2.3e%2B03%2CEGF%7CPF00008.27%7C1.9e%2B02%2CEGF%7CPF00008.27%7C1.8e%2B04%2CEGF%7CPF00008.27%7C0.093%2CEGF%7CPF00008.27%7C1.8e%2B04%2CEGF%7CPF00008.27%7C0.00073%2CEGF%7CPF00008.27%7C2.4e-06%2CEGF%7CPF00008.27%7C1.7e-06%2CEGF%7CPF00008.27%7C0.00053%2CLaminin_G_3%7CPF13385.6%7C5.8e%2B02%2CLaminin_G_3%7CPF13385.6%7C0.0093%2CLaminin_G_3%7CPF13385.6%7C3.9e-05%2CYpzI%7CPF14140.6%7C0.015%2ChEGF%7CPF12661.7%7C17%2ChEGF%7CPF12661.7%7C1.3e%2B03%2ChEGF%7CPF12661.7%7C1.1e%2B02%2ChEGF%7CPF12661.7%7C3.1e%2B03%2ChEGF%7CPF12661.7%7C64%2ChEGF%7CPF12661.7%7C4e%2B03%2ChEGF%7CPF12661.7%7C92%2ChEGF%7CPF12661.7%7C1.8e%2B04%2ChEGF%7CPF12661.7%7C23%2ChEGF%7CPF12661.7%7C0.013%2ChEGF%7CPF12661.7%7C1.4%2ChEGF%7CPF12661.7%7C56
LSTA.16039.2	transdecoder	five_prime_UTR	1	153	.	+	.	ID=LSTA.16039.2.p1.utr5p1;Parent=LSTA.16039.2.p1
LSTA.16039.2	transdecoder	exon	1	8254	.	+	.	ID=LSTA.16039.2.p1.exon1;Parent=LSTA.16039.2.p1
LSTA.16039.2	transdecoder	CDS	154	3666	.	+	0	ID=cds.LSTA.16039.2.p1;Parent=LSTA.16039.2.p1
LSTA.16039.2	transdecoder	three_prime_UTR	3667	8254	.	+	.	ID=LSTA.16039.2.p1.utr3p1;Parent=LSTA.16039.2.p1
# refined start codon: 1 -> 154 (score: 2.901)
LSTA.16039.3	transdecoder	gene	1	8841	.	+	.	ID=GENE.LSTA.16039.3~~LSTA.16039.3.p1;Name=ORF%20type%3Acomplete%20len%3A1389%20%28%2B%29%2Cscore%3D338.82%2Clcl%7CNW_013413823.1_prot_XP_013084747.1_21496%7C64.803%7C0.0%2Clcl%7CNW_013413823.1_prot_XP_013084747.1_21496%7C27.922%7C7.04e-24%2CLaminin_G_1%7CPF00054.23%7C5.2e-18%2CLaminin_G_1%7CPF00054.23%7C6.9e-18%2CLaminin_G_1%7CPF00054.23%7C2.6e-23%2CLaminin_G_2%7CPF02210.24%7C1.2e-15%2CLaminin_G_2%7CPF02210.24%7C9e-19%2CLaminin_G_2%7CPF02210.24%7C4.3e-23%2CKazal_2%7CPF07648.15%7C1.2e-10%2CKazal_2%7CPF07648.15%7C2.2e-09%2CKazal_2%7CPF07648.15%7C1.1e-06%2CKazal_2%7CPF07648.15%7C6.5e%2B03%2CKazal_2%7CPF07648.15%7C8.2e-06%2CKazal_2%7CPF07648.15%7C1.8e%2B04%2CKazal_2%7CPF07648.15%7C6.6e-07%2CKazal_2%7CPF07648.15%7C1.1e%2B04%2CKazal_2%7CPF07648.15%7C1.8e%2B04%2CKazal_2%7CPF07648.15%7C5.3e%2B03%2CKazal_1%7CPF00050.21%7C2.3e-08%2CKazal_1%7CPF00050.21%7C4.3e-07%2CKazal_1%7CPF00050.21%7C0.00011%2CKazal_1%7CPF00050.21%7C0.51%2CKazal_1%7CPF00050.21%7C3.5%2CKazal_1%7CPF00050.21%7C9.6e%2B03%2CLaminin_EGF%7CPF00053.24%7C1.8e%2B04%2CLaminin_EGF%7CPF00053.24%7C1.8e%2B04%2CLaminin_EGF%7CPF00053.24%7C1.8e%2B04%2CLaminin_EGF%7CPF00053.24%7C1.2e%2B04%2CLaminin_EGF%7CPF00053.24%7C1.8e%2B04%2CLaminin_EGF%7CPF00053.24%7C1.8e%2B04%2CLaminin_EGF%7CPF00053.24%7C3.2e-11%2CLaminin_EGF%7CPF00053.24%7C5.7e-10%2CLaminin_EGF%7CPF00053.24%7C1.8e%2B04%2CLaminin_EGF%7CPF00053.24%7C1.8e%2B04%2CLaminin_EGF%7CPF00053.24%7C5.4e%2B02%2CLaminin_EGF%7CPF00053.24%7C4.8e%2B02%2CLaminin_EGF%7CPF00053.24%7C21%2CLaminin_EGF%7CPF00053.24%7C1.8%2CEGF%7CPF00008.27%7C3.5e%2B02%2CEGF%7CPF00008.27%7C1e%2B04%2CEGF%7CPF00008.27%7C1.8e%2B04%2CEGF%7CPF00008.27%7C1.8e%2B04%2CEGF%7CPF00008.27%7C1.5e%2B04%2CEGF%7CPF00008.27%7C2.1e%2B02%2CEGF%7CPF00008.27%7C1.8e%2B04%2CEGF%7CPF00008.27%7C0.11%2CEGF%7CPF00008.27%7C1.8e%2B04%2CEGF%7CPF00008.27%7C0.00084%2CEGF%7CPF00008.27%7C2.7e-06%2CEGF%7CPF00008.27%7C2e-06%2CEGF%7CPF00008.27%7C0.00061%2CLaminin_G_3%7CPF13385.6%7C6.9e%2B02%2CLaminin_G_3%7CPF13385.6%7C0.00068%2CLaminin_G_3%7CPF13385.6%7C4.7e-05%2CYpzI%7CPF14140.6%7C0.017%2ChEGF%7CPF12661.7%7C20%2ChEGF%7CPF12661.7%7C1.5e%2B03%2ChEGF%7CPF12661.7%7C1.2e%2B02%2ChEGF%7CPF12661.7%7C4.5e%2B02%2ChEGF%7CPF12661.7%7C1.8e%2B04%2ChEGF%7CPF12661.7%7C73%2ChEGF%7CPF12661.7%7C4.6e%2B03%2ChEGF%7CPF12661.7%7C1.1e%2B02%2ChEGF%7CPF12661.7%7C1.8e%2B04%2ChEGF%7CPF12661.7%7C26%2ChEGF%7CPF12661.7%7C0.015%2ChEGF%7CPF12661.7%7C1.7%2ChEGF%7CPF12661.7%7C64
LSTA.16039.3	transdecoder	mRNA	1	8841	.	+	.	ID=LSTA.16039.3.p1;Parent=GENE.LSTA.16039.3~~LSTA.16039.3.p1;Name=ORF%20type%3Acomplete%20len%3A1389%20%28%2B%29%2Cscore%3D338.82%2Clcl%7CNW_013413823.1_prot_XP_013084747.1_21496%7C64.803%7C0.0%2Clcl%7CNW_013413823.1_prot_XP_013084747.1_21496%7C27.922%7C7.04e-24%2CLaminin_G_1%7CPF00054.23%7C5.2e-18%2CLaminin_G_1%7CPF00054.23%7C6.9e-18%2CLaminin_G_1%7CPF00054.23%7C2.6e-23%2CLaminin_G_2%7CPF02210.24%7C1.2e-15%2CLaminin_G_2%7CPF02210.24%7C9e-19%2CLaminin_G_2%7CPF02210.24%7C4.3e-23%2CKazal_2%7CPF07648.15%7C1.2e-10%2CKazal_2%7CPF07648.15%7C2.2e-09%2CKazal_2%7CPF07648.15%7C1.1e-06%2CKazal_2%7CPF07648.15%7C6.5e%2B03%2CKazal_2%7CPF07648.15%7C8.2e-06%2CKazal_2%7CPF07648.15%7C1.8e%2B04%2CKazal_2%7CPF07648.15%7C6.6e-07%2CKazal_2%7CPF07648.15%7C1.1e%2B04%2CKazal_2%7CPF07648.15%7C1.8e%2B04%2CKazal_2%7CPF07648.15%7C5.3e%2B03%2CKazal_1%7CPF00050.21%7C2.3e-08%2CKazal_1%7CPF00050.21%7C4.3e-07%2CKazal_1%7CPF00050.21%7C0.00011%2CKazal_1%7CPF00050.21%7C0.51%2CKazal_1%7CPF00050.21%7C3.5%2CKazal_1%7CPF00050.21%7C9.6e%2B03%2CLaminin_EGF%7CPF00053.24%7C1.8e%2B04%2CLaminin_EGF%7CPF00053.24%7C1.8e%2B04%2CLaminin_EGF%7CPF00053.24%7C1.8e%2B04%2CLaminin_EGF%7CPF00053.24%7C1.2e%2B04%2CLaminin_EGF%7CPF00053.24%7C1.8e%2B04%2CLaminin_EGF%7CPF00053.24%7C1.8e%2B04%2CLaminin_EGF%7CPF00053.24%7C3.2e-11%2CLaminin_EGF%7CPF00053.24%7C5.7e-10%2CLaminin_EGF%7CPF00053.24%7C1.8e%2B04%2CLaminin_EGF%7CPF00053.24%7C1.8e%2B04%2CLaminin_EGF%7CPF00053.24%7C5.4e%2B02%2CLaminin_EGF%7CPF00053.24%7C4.8e%2B02%2CLaminin_EGF%7CPF00053.24%7C21%2CLaminin_EGF%7CPF00053.24%7C1.8%2CEGF%7CPF00008.27%7C3.5e%2B02%2CEGF%7CPF00008.27%7C1e%2B04%2CEGF%7CPF00008.27%7C1.8e%2B04%2CEGF%7CPF00008.27%7C1.8e%2B04%2CEGF%7CPF00008.27%7C1.5e%2B04%2CEGF%7CPF00008.27%7C2.1e%2B02%2CEGF%7CPF00008.27%7C1.8e%2B04%2CEGF%7CPF00008.27%7C0.11%2CEGF%7CPF00008.27%7C1.8e%2B04%2CEGF%7CPF00008.27%7C0.00084%2CEGF%7CPF00008.27%7C2.7e-06%2CEGF%7CPF00008.27%7C2e-06%2CEGF%7CPF00008.27%7C0.00061%2CLaminin_G_3%7CPF13385.6%7C6.9e%2B02%2CLaminin_G_3%7CPF13385.6%7C0.00068%2CLaminin_G_3%7CPF13385.6%7C4.7e-05%2CYpzI%7CPF14140.6%7C0.017%2ChEGF%7CPF12661.7%7C20%2ChEGF%7CPF12661.7%7C1.5e%2B03%2ChEGF%7CPF12661.7%7C1.2e%2B02%2ChEGF%7CPF12661.7%7C4.5e%2B02%2ChEGF%7CPF12661.7%7C1.8e%2B04%2ChEGF%7CPF12661.7%7C73%2ChEGF%7CPF12661.7%7C4.6e%2B03%2ChEGF%7CPF12661.7%7C1.1e%2B02%2ChEGF%7CPF12661.7%7C1.8e%2B04%2ChEGF%7CPF12661.7%7C26%2ChEGF%7CPF12661.7%7C0.015%2ChEGF%7CPF12661.7%7C1.7%2ChEGF%7CPF12661.7%7C64
LSTA.16039.3	transdecoder	five_prime_UTR	1	153	.	+	.	ID=LSTA.16039.3.p1.utr5p1;Parent=LSTA.16039.3.p1
LSTA.16039.3	transdecoder	exon	1	8841	.	+	.	ID=LSTA.16039.3.p1.exon1;Parent=LSTA.16039.3.p1
LSTA.16039.3	transdecoder	CDS	154	4167	.	+	0	ID=cds.LSTA.16039.3.p1;Parent=LSTA.16039.3.p1
LSTA.16039.3	transdecoder	three_prime_UTR	4168	8841	.	+	.	ID=LSTA.16039.3.p1.utr3p1;Parent=LSTA.16039.3.p1
LSTA.16039.4	transdecoder	gene	1	6286	.	+	.	ID=GENE.LSTA.16039.4~~LSTA.16039.4.p1;Name=ORF%20type%3Acomplete%20len%3A173%20%28%2B%29%2Cscore%3D48.48%2Clcl%7CNW_004797402.1_prot_XP_012936934.1_8589%7C60.000%7C1.95e-63%2CLaminin_G_1%7CPF00054.23%7C4.1e-25%2CLaminin_G_2%7CPF02210.24%7C6.9e-25%2CLaminin_G_3%7CPF13385.6%7C4.7e-06%2CDUF859%7CPF05895.12%7C0.17
LSTA.16039.4	transdecoder	mRNA	1	6286	.	+	.	ID=LSTA.16039.4.p1;Parent=GENE.LSTA.16039.4~~LSTA.16039.4.p1;Name=ORF%20type%3Acomplete%20len%3A173%20%28%2B%29%2Cscore%3D48.48%2Clcl%7CNW_004797402.1_prot_XP_012936934.1_8589%7C60.000%7C1.95e-63%2CLaminin_G_1%7CPF00054.23%7C4.1e-25%2CLaminin_G_2%7CPF02210.24%7C6.9e-25%2CLaminin_G_3%7CPF13385.6%7C4.7e-06%2CDUF859%7CPF05895.12%7C0.17
LSTA.16039.4	transdecoder	five_prime_UTR	1	1093	.	+	.	ID=LSTA.16039.4.p1.utr5p1;Parent=LSTA.16039.4.p1
LSTA.16039.4	transdecoder	exon	1	6286	.	+	.	ID=LSTA.16039.4.p1.exon1;Parent=LSTA.16039.4.p1
LSTA.16039.4	transdecoder	CDS	1094	1612	.	+	0	ID=cds.LSTA.16039.4.p1;Parent=LSTA.16039.4.p1
LSTA.16039.4	transdecoder	three_prime_UTR	1613	6286	.	+	.	ID=LSTA.16039.4.p1.utr3p1;Parent=LSTA.16039.4.p1
LSTA.1604.1	transdecoder	gene	1	801	.	-	.	ID=GENE.LSTA.1604.1~~LSTA.1604.1.p1;Name=ORF%20type%3Ainternal%20len%3A267%20%28-%29%2Cscore%3D56.23%2Clcl%7CNW_013475040.1_prot_XP_013093949.1_29636%7C38.636%7C7.91e-28
LSTA.1604.1	transdecoder	mRNA	1	801	.	-	.	ID=LSTA.1604.1.p1;Parent=GENE.LSTA.1604.1~~LSTA.1604.1.p1;Name=ORF%20type%3Ainternal%20len%3A267%20%28-%29%2Cscore%3D56.23%2Clcl%7CNW_013475040.1_prot_XP_013093949.1_29636%7C38.636%7C7.91e-28
LSTA.1604.1	transdecoder	exon	1	801	.	-	.	ID=LSTA.1604.1.p1.exon1;Parent=LSTA.1604.1.p1
LSTA.1604.1	transdecoder	CDS	3	800	.	-	0	ID=cds.LSTA.1604.1.p1;Parent=LSTA.1604.1.p1
LSTA.16041.1	transdecoder	gene	1	11083	.	+	.	ID=GENE.LSTA.16041.1~~LSTA.16041.1.p1;Name=ORF%20type%3A5prime_partial%20len%3A415%20%28%2B%29%2Cscore%3D86.16%2Clcl%7CNW_013414437.1_prot_XP_013084956.1_21678%7C82.367%7C0.0%2CMFS_1%7CPF07690.16%7C3.6e-26%2CMFS_1%7CPF07690.16%7C41%2CMFS_2%7CPF13347.6%7C0.0002%2COATP%7CPF03137.20%7C1.4e%2B02%2COATP%7CPF03137.20%7C0.00033%2COATP%7CPF03137.20%7C1.3e%2B03%2CDUF2070%7CPF09843.9%7C0.053
LSTA.16041.1	transdecoder	mRNA	1	11083	.	+	.	ID=LSTA.16041.1.p1;Parent=GENE.LSTA.16041.1~~LSTA.16041.1.p1;Name=ORF%20type%3A5prime_partial%20len%3A415%20%28%2B%29%2Cscore%3D86.16%2Clcl%7CNW_013414437.1_prot_XP_013084956.1_21678%7C82.367%7C0.0%2CMFS_1%7CPF07690.16%7C3.6e-26%2CMFS_1%7CPF07690.16%7C41%2CMFS_2%7CPF13347.6%7C0.0002%2COATP%7CPF03137.20%7C1.4e%2B02%2COATP%7CPF03137.20%7C0.00033%2COATP%7CPF03137.20%7C1.3e%2B03%2CDUF2070%7CPF09843.9%7C0.053
LSTA.16041.1	transdecoder	exon	1	11083	.	+	.	ID=LSTA.16041.1.p1.exon1;Parent=LSTA.16041.1.p1
LSTA.16041.1	transdecoder	CDS	2	1246	.	+	0	ID=cds.LSTA.16041.1.p1;Parent=LSTA.16041.1.p1
LSTA.16041.1	transdecoder	three_prime_UTR	1247	11083	.	+	.	ID=LSTA.16041.1.p1.utr3p1;Parent=LSTA.16041.1.p1
LSTA.16042.1	transdecoder	gene	1	613	.	+	.	ID=GENE.LSTA.16042.1~~LSTA.16042.1.p1;Name=ORF%20type%3Ainternal%20len%3A205%20%28%2B%29%2Cscore%3D71.82%2Clcl%7CNW_013414437.1_prot_XP_013084957.1_21676%7C97.990%7C1.23e-138%2CAnk_5%7CPF13857.6%7C3.8e-10%2CAnk_5%7CPF13857.6%7C6.4e-05%2CAnk%7CPF00023.30%7C7e-07%2CAnk%7CPF00023.30%7C0.021%2CAnk%7CPF00023.30%7C2.7e%2B02%2CAnk_4%7CPF13637.6%7C0.016%2CAnk_4%7CPF13637.6%7C1.1e-07%2CAnk_4%7CPF13637.6%7C1.4%2Czf-C3HC4_3%7CPF13920.6%7C9.6e-12%2CAnk_2%7CPF12796.7%7C3.1e-09%2CAnk_2%7CPF12796.7%7C14%2CAnk_3%7CPF13606.6%7C6.4e-05%2CAnk_3%7CPF13606.6%7C10%2CAnk_3%7CPF13606.6%7C3.4e%2B02%2CAnk_3%7CPF13606.6%7C2e%2B03%2CProk-RING_4%7CPF14447.6%7C0.018
LSTA.16042.1	transdecoder	mRNA	1	613	.	+	.	ID=LSTA.16042.1.p1;Parent=GENE.LSTA.16042.1~~LSTA.16042.1.p1;Name=ORF%20type%3Ainternal%20len%3A205%20%28%2B%29%2Cscore%3D71.82%2Clcl%7CNW_013414437.1_prot_XP_013084957.1_21676%7C97.990%7C1.23e-138%2CAnk_5%7CPF13857.6%7C3.8e-10%2CAnk_5%7CPF13857.6%7C6.4e-05%2CAnk%7CPF00023.30%7C7e-07%2CAnk%7CPF00023.30%7C0.021%2CAnk%7CPF00023.30%7C2.7e%2B02%2CAnk_4%7CPF13637.6%7C0.016%2CAnk_4%7CPF13637.6%7C1.1e-07%2CAnk_4%7CPF13637.6%7C1.4%2Czf-C3HC4_3%7CPF13920.6%7C9.6e-12%2CAnk_2%7CPF12796.7%7C3.1e-09%2CAnk_2%7CPF12796.7%7C14%2CAnk_3%7CPF13606.6%7C6.4e-05%2CAnk_3%7CPF13606.6%7C10%2CAnk_3%7CPF13606.6%7C3.4e%2B02%2CAnk_3%7CPF13606.6%7C2e%2B03%2CProk-RING_4%7CPF14447.6%7C0.018
LSTA.16042.1	transdecoder	exon	1	613	.	+	.	ID=LSTA.16042.1.p1.exon1;Parent=LSTA.16042.1.p1
LSTA.16042.1	transdecoder	CDS	1	612	.	+	0	ID=cds.LSTA.16042.1.p1;Parent=LSTA.16042.1.p1
LSTA.16042.2	transdecoder	gene	1	613	.	+	.	ID=GENE.LSTA.16042.2~~LSTA.16042.2.p1;Name=ORF%20type%3Ainternal%20len%3A205%20%28%2B%29%2Cscore%3D71.82%2Clcl%7CNW_013414437.1_prot_XP_013084957.1_21676%7C97.990%7C1.23e-138%2CAnk_5%7CPF13857.6%7C3.8e-10%2CAnk_5%7CPF13857.6%7C6.4e-05%2CAnk%7CPF00023.30%7C7e-07%2CAnk%7CPF00023.30%7C0.021%2CAnk%7CPF00023.30%7C2.7e%2B02%2CAnk_4%7CPF13637.6%7C0.016%2CAnk_4%7CPF13637.6%7C1.1e-07%2CAnk_4%7CPF13637.6%7C1.4%2Czf-C3HC4_3%7CPF13920.6%7C9.6e-12%2CAnk_2%7CPF12796.7%7C3.1e-09%2CAnk_2%7CPF12796.7%7C14%2CAnk_3%7CPF13606.6%7C6.4e-05%2CAnk_3%7CPF13606.6%7C10%2CAnk_3%7CPF13606.6%7C3.4e%2B02%2CAnk_3%7CPF13606.6%7C2e%2B03%2CProk-RING_4%7CPF14447.6%7C0.018
LSTA.16042.2	transdecoder	mRNA	1	613	.	+	.	ID=LSTA.16042.2.p1;Parent=GENE.LSTA.16042.2~~LSTA.16042.2.p1;Name=ORF%20type%3Ainternal%20len%3A205%20%28%2B%29%2Cscore%3D71.82%2Clcl%7CNW_013414437.1_prot_XP_013084957.1_21676%7C97.990%7C1.23e-138%2CAnk_5%7CPF13857.6%7C3.8e-10%2CAnk_5%7CPF13857.6%7C6.4e-05%2CAnk%7CPF00023.30%7C7e-07%2CAnk%7CPF00023.30%7C0.021%2CAnk%7CPF00023.30%7C2.7e%2B02%2CAnk_4%7CPF13637.6%7C0.016%2CAnk_4%7CPF13637.6%7C1.1e-07%2CAnk_4%7CPF13637.6%7C1.4%2Czf-C3HC4_3%7CPF13920.6%7C9.6e-12%2CAnk_2%7CPF12796.7%7C3.1e-09%2CAnk_2%7CPF12796.7%7C14%2CAnk_3%7CPF13606.6%7C6.4e-05%2CAnk_3%7CPF13606.6%7C10%2CAnk_3%7CPF13606.6%7C3.4e%2B02%2CAnk_3%7CPF13606.6%7C2e%2B03%2CProk-RING_4%7CPF14447.6%7C0.018
LSTA.16042.2	transdecoder	exon	1	613	.	+	.	ID=LSTA.16042.2.p1.exon1;Parent=LSTA.16042.2.p1
LSTA.16042.2	transdecoder	CDS	1	612	.	+	0	ID=cds.LSTA.16042.2.p1;Parent=LSTA.16042.2.p1
LSTA.16043.1	transdecoder	gene	1	899	.	-	.	ID=GENE.LSTA.16043.1~~LSTA.16043.1.p1;Name=ORF%20type%3A5prime_partial%20len%3A109%20%28-%29%2Cscore%3D17.82%2Clcl%7CNW_013519555.1_prot_XP_013064601.1_36146%7C50.602%7C1.06e-23%2CDickkopf_N%7CPF04706.12%7C0.12%2CDickkopf_N%7CPF04706.12%7C76%2CProkineticin%7CPF06607.11%7C3.7
LSTA.16043.1	transdecoder	mRNA	1	899	.	-	.	ID=LSTA.16043.1.p1;Parent=GENE.LSTA.16043.1~~LSTA.16043.1.p1;Name=ORF%20type%3A5prime_partial%20len%3A109%20%28-%29%2Cscore%3D17.82%2Clcl%7CNW_013519555.1_prot_XP_013064601.1_36146%7C50.602%7C1.06e-23%2CDickkopf_N%7CPF04706.12%7C0.12%2CDickkopf_N%7CPF04706.12%7C76%2CProkineticin%7CPF06607.11%7C3.7
LSTA.16043.1	transdecoder	exon	1	899	.	-	.	ID=LSTA.16043.1.p1.exon1;Parent=LSTA.16043.1.p1
LSTA.16043.1	transdecoder	CDS	572	898	.	-	0	ID=cds.LSTA.16043.1.p1;Parent=LSTA.16043.1.p1
LSTA.16043.1	transdecoder	three_prime_UTR	1	571	.	-	.	ID=LSTA.16043.1.p1.utr3p1;Parent=LSTA.16043.1.p1
LSTA.16044.1	transdecoder	gene	1	974	.	+	.	ID=GENE.LSTA.16044.1~~LSTA.16044.1.p1;Name=ORF%20type%3Acomplete%20len%3A142%20%28%2B%29%2Cscore%3D50.86%2Clcl%7CNW_013519555.1_prot_XP_013064606.1_36150%7C80.142%7C1.06e-82%2CEF-hand_7%7CPF13499.6%7C5.5e-10%2CEF-hand_7%7CPF13499.6%7C2.4e-17%2CEF-hand_1%7CPF00036.32%7C5.7e-06%2CEF-hand_1%7CPF00036.32%7C0.46%2CEF-hand_1%7CPF00036.32%7C5.8e-06%2CEF-hand_1%7CPF00036.32%7C2.1e-06%2CEF-hand_6%7CPF13405.6%7C1.6e-06%2CEF-hand_6%7CPF13405.6%7C1.1%2CEF-hand_6%7CPF13405.6%7C1.5e-07%2CEF-hand_6%7CPF13405.6%7C0.0018%2CEF-hand_5%7CPF13202.6%7C0.00061%2CEF-hand_5%7CPF13202.6%7C3.7e%2B02%2CEF-hand_5%7CPF13202.6%7C0.00012%2CEF-hand_5%7CPF13202.6%7C0.00073%2CEF-hand_8%7CPF13833.6%7C7%2CEF-hand_8%7CPF13833.6%7C0.14%2CEF-hand_8%7CPF13833.6%7C0.00086%2CEF-hand_8%7CPF13833.6%7C4.2e-07%2CEF-hand_9%7CPF14658.6%7C0.0047%2CEF-hand_9%7CPF14658.6%7C0.28%2CEF-hand_10%7CPF14788.6%7C1.9%2CEF-hand_10%7CPF14788.6%7C0.14%2CEF-hand_10%7CPF14788.6%7C79%2CSPARC_Ca_bdg%7CPF10591.9%7C63%2CSPARC_Ca_bdg%7CPF10591.9%7C0.001%2CEF-hand_4%7CPF12763.7%7C11%2CEF-hand_4%7CPF12763.7%7C0.016%2CPMBR%7CPF09373.10%7C1.4e%2B02%2CPMBR%7CPF09373.10%7C80%2CPMBR%7CPF09373.10%7C1.4e%2B03%2CPMBR%7CPF09373.10%7C2.9%2CCaleosin%7CPF05042.13%7C26%2CCaleosin%7CPF05042.13%7C4.2%2CCaleosin%7CPF05042.13%7C5.4e%2B02%2CDUF1456%7CPF07308.13%7C4.9e%2B02%2CDUF1456%7CPF07308.13%7C0.71%2CEF-hand_14%7CPF17959.1%7C7.5e%2B02%2CEF-hand_14%7CPF17959.1%7C0.56%2CEcoEI_R_C%7CPF08463.10%7C1.7e%2B02%2CEcoEI_R_C%7CPF08463.10%7C1.2
LSTA.16044.1	transdecoder	mRNA	1	974	.	+	.	ID=LSTA.16044.1.p1;Parent=GENE.LSTA.16044.1~~LSTA.16044.1.p1;Name=ORF%20type%3Acomplete%20len%3A142%20%28%2B%29%2Cscore%3D50.86%2Clcl%7CNW_013519555.1_prot_XP_013064606.1_36150%7C80.142%7C1.06e-82%2CEF-hand_7%7CPF13499.6%7C5.5e-10%2CEF-hand_7%7CPF13499.6%7C2.4e-17%2CEF-hand_1%7CPF00036.32%7C5.7e-06%2CEF-hand_1%7CPF00036.32%7C0.46%2CEF-hand_1%7CPF00036.32%7C5.8e-06%2CEF-hand_1%7CPF00036.32%7C2.1e-06%2CEF-hand_6%7CPF13405.6%7C1.6e-06%2CEF-hand_6%7CPF13405.6%7C1.1%2CEF-hand_6%7CPF13405.6%7C1.5e-07%2CEF-hand_6%7CPF13405.6%7C0.0018%2CEF-hand_5%7CPF13202.6%7C0.00061%2CEF-hand_5%7CPF13202.6%7C3.7e%2B02%2CEF-hand_5%7CPF13202.6%7C0.00012%2CEF-hand_5%7CPF13202.6%7C0.00073%2CEF-hand_8%7CPF13833.6%7C7%2CEF-hand_8%7CPF13833.6%7C0.14%2CEF-hand_8%7CPF13833.6%7C0.00086%2CEF-hand_8%7CPF13833.6%7C4.2e-07%2CEF-hand_9%7CPF14658.6%7C0.0047%2CEF-hand_9%7CPF14658.6%7C0.28%2CEF-hand_10%7CPF14788.6%7C1.9%2CEF-hand_10%7CPF14788.6%7C0.14%2CEF-hand_10%7CPF14788.6%7C79%2CSPARC_Ca_bdg%7CPF10591.9%7C63%2CSPARC_Ca_bdg%7CPF10591.9%7C0.001%2CEF-hand_4%7CPF12763.7%7C11%2CEF-hand_4%7CPF12763.7%7C0.016%2CPMBR%7CPF09373.10%7C1.4e%2B02%2CPMBR%7CPF09373.10%7C80%2CPMBR%7CPF09373.10%7C1.4e%2B03%2CPMBR%7CPF09373.10%7C2.9%2CCaleosin%7CPF05042.13%7C26%2CCaleosin%7CPF05042.13%7C4.2%2CCaleosin%7CPF05042.13%7C5.4e%2B02%2CDUF1456%7CPF07308.13%7C4.9e%2B02%2CDUF1456%7CPF07308.13%7C0.71%2CEF-hand_14%7CPF17959.1%7C7.5e%2B02%2CEF-hand_14%7CPF17959.1%7C0.56%2CEcoEI_R_C%7CPF08463.10%7C1.7e%2B02%2CEcoEI_R_C%7CPF08463.10%7C1.2
LSTA.16044.1	transdecoder	five_prime_UTR	1	159	.	+	.	ID=LSTA.16044.1.p1.utr5p1;Parent=LSTA.16044.1.p1
LSTA.16044.1	transdecoder	exon	1	974	.	+	.	ID=LSTA.16044.1.p1.exon1;Parent=LSTA.16044.1.p1
LSTA.16044.1	transdecoder	CDS	160	585	.	+	0	ID=cds.LSTA.16044.1.p1;Parent=LSTA.16044.1.p1
LSTA.16044.1	transdecoder	three_prime_UTR	586	974	.	+	.	ID=LSTA.16044.1.p1.utr3p1;Parent=LSTA.16044.1.p1
LSTA.16045.1	transdecoder	gene	1	866	.	+	.	ID=GENE.LSTA.16045.1~~LSTA.16045.1.p1;Name=ORF%20type%3Acomplete%20len%3A124%20%28%2B%29%2Cscore%3D16.18%2Clcl%7CNW_013519555.1_prot_XP_013064601.1_36146%7C46.667%7C6.72e-30
LSTA.16045.1	transdecoder	mRNA	1	866	.	+	.	ID=LSTA.16045.1.p1;Parent=GENE.LSTA.16045.1~~LSTA.16045.1.p1;Name=ORF%20type%3Acomplete%20len%3A124%20%28%2B%29%2Cscore%3D16.18%2Clcl%7CNW_013519555.1_prot_XP_013064601.1_36146%7C46.667%7C6.72e-30
LSTA.16045.1	transdecoder	five_prime_UTR	1	137	.	+	.	ID=LSTA.16045.1.p1.utr5p1;Parent=LSTA.16045.1.p1
LSTA.16045.1	transdecoder	exon	1	866	.	+	.	ID=LSTA.16045.1.p1.exon1;Parent=LSTA.16045.1.p1
LSTA.16045.1	transdecoder	CDS	138	509	.	+	0	ID=cds.LSTA.16045.1.p1;Parent=LSTA.16045.1.p1
LSTA.16045.1	transdecoder	three_prime_UTR	510	866	.	+	.	ID=LSTA.16045.1.p1.utr3p1;Parent=LSTA.16045.1.p1
LSTA.16046.1	transdecoder	gene	1	677	.	-	.	ID=GENE.LSTA.16046.1~~LSTA.16046.1.p1;Name=ORF%20type%3Acomplete%20len%3A107%20%28-%29%2Cscore%3D11.88%2Clcl%7CNW_013519555.1_prot_XP_013064601.1_36146%7C49.462%7C1.36e-26%2CConotoxin_I2%7CPF17557.2%7C5.5e%2B03%2CConotoxin_I2%7CPF17557.2%7C0.053
LSTA.16046.1	transdecoder	mRNA	1	677	.	-	.	ID=LSTA.16046.1.p1;Parent=GENE.LSTA.16046.1~~LSTA.16046.1.p1;Name=ORF%20type%3Acomplete%20len%3A107%20%28-%29%2Cscore%3D11.88%2Clcl%7CNW_013519555.1_prot_XP_013064601.1_36146%7C49.462%7C1.36e-26%2CConotoxin_I2%7CPF17557.2%7C5.5e%2B03%2CConotoxin_I2%7CPF17557.2%7C0.053
LSTA.16046.1	transdecoder	five_prime_UTR	569	677	.	-	.	ID=LSTA.16046.1.p1.utr5p1;Parent=LSTA.16046.1.p1
LSTA.16046.1	transdecoder	exon	1	677	.	-	.	ID=LSTA.16046.1.p1.exon1;Parent=LSTA.16046.1.p1
LSTA.16046.1	transdecoder	CDS	248	568	.	-	0	ID=cds.LSTA.16046.1.p1;Parent=LSTA.16046.1.p1
LSTA.16046.1	transdecoder	three_prime_UTR	1	247	.	-	.	ID=LSTA.16046.1.p1.utr3p1;Parent=LSTA.16046.1.p1
LSTA.16047.1	transdecoder	gene	1	4371	.	+	.	ID=GENE.LSTA.16047.1~~LSTA.16047.1.p2;Name=ORF%20type%3Acomplete%20len%3A112%20%28%2B%29%2Cscore%3D2.31
LSTA.16047.1	transdecoder	mRNA	1	4371	.	+	.	ID=LSTA.16047.1.p2;Parent=GENE.LSTA.16047.1~~LSTA.16047.1.p2;Name=ORF%20type%3Acomplete%20len%3A112%20%28%2B%29%2Cscore%3D2.31
LSTA.16047.1	transdecoder	five_prime_UTR	1	1505	.	+	.	ID=LSTA.16047.1.p2.utr5p1;Parent=LSTA.16047.1.p2
LSTA.16047.1	transdecoder	exon	1	4371	.	+	.	ID=LSTA.16047.1.p2.exon1;Parent=LSTA.16047.1.p2
LSTA.16047.1	transdecoder	CDS	1506	1841	.	+	0	ID=cds.LSTA.16047.1.p2;Parent=LSTA.16047.1.p2
LSTA.16047.1	transdecoder	three_prime_UTR	1842	4371	.	+	.	ID=LSTA.16047.1.p2.utr3p1;Parent=LSTA.16047.1.p2
LSTA.16047.1	transdecoder	gene	1	4371	.	+	.	ID=GENE.LSTA.16047.1~~LSTA.16047.1.p1;Name=ORF%20type%3Acomplete%20len%3A251%20%28%2B%29%2Cscore%3D24.89%2Clcl%7CNW_013480093.1_prot_XP_013094824.1_30406%7C53.061%7C5.55e-79%2CMan-6-P_recep%7CPF02157.15%7C4.9e-18%2CATG27%7CPF09451.10%7C5.3e-16%2CCIMR%7CPF00878.18%7C0.16%2CCIMR%7CPF00878.18%7C95%2CDUF2207%7CPF09972.9%7C0.17
LSTA.16047.1	transdecoder	mRNA	1	4371	.	+	.	ID=LSTA.16047.1.p1;Parent=GENE.LSTA.16047.1~~LSTA.16047.1.p1;Name=ORF%20type%3Acomplete%20len%3A251%20%28%2B%29%2Cscore%3D24.89%2Clcl%7CNW_013480093.1_prot_XP_013094824.1_30406%7C53.061%7C5.55e-79%2CMan-6-P_recep%7CPF02157.15%7C4.9e-18%2CATG27%7CPF09451.10%7C5.3e-16%2CCIMR%7CPF00878.18%7C0.16%2CCIMR%7CPF00878.18%7C95%2CDUF2207%7CPF09972.9%7C0.17
LSTA.16047.1	transdecoder	five_prime_UTR	1	68	.	+	.	ID=LSTA.16047.1.p1.utr5p1;Parent=LSTA.16047.1.p1
LSTA.16047.1	transdecoder	exon	1	4371	.	+	.	ID=LSTA.16047.1.p1.exon1;Parent=LSTA.16047.1.p1
LSTA.16047.1	transdecoder	CDS	69	821	.	+	0	ID=cds.LSTA.16047.1.p1;Parent=LSTA.16047.1.p1
LSTA.16047.1	transdecoder	three_prime_UTR	822	4371	.	+	.	ID=LSTA.16047.1.p1.utr3p1;Parent=LSTA.16047.1.p1
LSTA.16048.1	transdecoder	gene	1	632	.	+	.	ID=GENE.LSTA.16048.1~~LSTA.16048.1.p1;Name=ORF%20type%3A5prime_partial%20len%3A191%20%28%2B%29%2Cscore%3D61.60%2Clcl%7CNW_013516465.1_prot_XP_013064245.1_35831%7C86.592%7C4.24e-104
LSTA.16048.1	transdecoder	mRNA	1	632	.	+	.	ID=LSTA.16048.1.p1;Parent=GENE.LSTA.16048.1~~LSTA.16048.1.p1;Name=ORF%20type%3A5prime_partial%20len%3A191%20%28%2B%29%2Cscore%3D61.60%2Clcl%7CNW_013516465.1_prot_XP_013064245.1_35831%7C86.592%7C4.24e-104
LSTA.16048.1	transdecoder	exon	1	632	.	+	.	ID=LSTA.16048.1.p1.exon1;Parent=LSTA.16048.1.p1
LSTA.16048.1	transdecoder	CDS	2	574	.	+	0	ID=cds.LSTA.16048.1.p1;Parent=LSTA.16048.1.p1
LSTA.16048.1	transdecoder	three_prime_UTR	575	632	.	+	.	ID=LSTA.16048.1.p1.utr3p1;Parent=LSTA.16048.1.p1
LSTA.16049.1	transdecoder	gene	1	329	.	+	.	ID=GENE.LSTA.16049.1~~LSTA.16049.1.p2;Name=ORF%20type%3Ainternal%20len%3A110%20%28%2B%29%2Cscore%3D42.58%2Clcl%7CNW_013516465.1_prot_XP_013064245.1_35831%7C88.073%7C4.00e-60%2CSpectrin%7CPF00435.21%7C2.7e-06%2CSpectrin%7CPF00435.21%7C1.3%2CbaeRF_family5%7CPF18846.1%7C0.016%2CbaeRF_family5%7CPF18846.1%7C2.3e%2B03%2CMei5_like%7CPF17021.5%7C0.088%2CDUF4795%7CPF16043.5%7C0.14%2CKxDL%7CPF10241.9%7C0.45%2CKxDL%7CPF10241.9%7C9.3e%2B02
LSTA.16049.1	transdecoder	mRNA	1	329	.	+	.	ID=LSTA.16049.1.p2;Parent=GENE.LSTA.16049.1~~LSTA.16049.1.p2;Name=ORF%20type%3Ainternal%20len%3A110%20%28%2B%29%2Cscore%3D42.58%2Clcl%7CNW_013516465.1_prot_XP_013064245.1_35831%7C88.073%7C4.00e-60%2CSpectrin%7CPF00435.21%7C2.7e-06%2CSpectrin%7CPF00435.21%7C1.3%2CbaeRF_family5%7CPF18846.1%7C0.016%2CbaeRF_family5%7CPF18846.1%7C2.3e%2B03%2CMei5_like%7CPF17021.5%7C0.088%2CDUF4795%7CPF16043.5%7C0.14%2CKxDL%7CPF10241.9%7C0.45%2CKxDL%7CPF10241.9%7C9.3e%2B02
LSTA.16049.1	transdecoder	exon	1	329	.	+	.	ID=LSTA.16049.1.p2.exon1;Parent=LSTA.16049.1.p2
LSTA.16049.1	transdecoder	CDS	3	329	.	+	0	ID=cds.LSTA.16049.1.p2;Parent=LSTA.16049.1.p2
LSTA.16050.1	transdecoder	gene	1	2034	.	+	.	ID=GENE.LSTA.16050.1~~LSTA.16050.1.p1;Name=ORF%20type%3Acomplete%20len%3A474%20%28%2B%29%2Cscore%3D102.90%2Clcl%7CNW_004798026.1_prot_XP_005109268.1_22688%7C81.441%7C0.0%2CEF-hand_3%7CPF09069.11%7C7.2e-41%2CEF-hand_2%7CPF09068.11%7C4.4e-40%2CZZ%7CPF00569.17%7C1e-16%2CWW%7CPF00397.26%7C2.2e-08%2CC1_2%7CPF03107.16%7C2e-05
LSTA.16050.1	transdecoder	mRNA	1	2034	.	+	.	ID=LSTA.16050.1.p1;Parent=GENE.LSTA.16050.1~~LSTA.16050.1.p1;Name=ORF%20type%3Acomplete%20len%3A474%20%28%2B%29%2Cscore%3D102.90%2Clcl%7CNW_004798026.1_prot_XP_005109268.1_22688%7C81.441%7C0.0%2CEF-hand_3%7CPF09069.11%7C7.2e-41%2CEF-hand_2%7CPF09068.11%7C4.4e-40%2CZZ%7CPF00569.17%7C1e-16%2CWW%7CPF00397.26%7C2.2e-08%2CC1_2%7CPF03107.16%7C2e-05
LSTA.16050.1	transdecoder	five_prime_UTR	1	560	.	+	.	ID=LSTA.16050.1.p1.utr5p1;Parent=LSTA.16050.1.p1
LSTA.16050.1	transdecoder	exon	1	2034	.	+	.	ID=LSTA.16050.1.p1.exon1;Parent=LSTA.16050.1.p1
LSTA.16050.1	transdecoder	CDS	561	1982	.	+	0	ID=cds.LSTA.16050.1.p1;Parent=LSTA.16050.1.p1
LSTA.16050.1	transdecoder	three_prime_UTR	1983	2034	.	+	.	ID=LSTA.16050.1.p1.utr3p1;Parent=LSTA.16050.1.p1
LSTA.16050.2	transdecoder	gene	1	2199	.	+	.	ID=GENE.LSTA.16050.2~~LSTA.16050.2.p1;Name=ORF%20type%3Acomplete%20len%3A464%20%28%2B%29%2Cscore%3D107.95%2Clcl%7CNW_004798026.1_prot_XP_005109266.1_22689%7C85.102%7C0.0%2CEF-hand_3%7CPF09069.11%7C6.9e-41%2CEF-hand_2%7CPF09068.11%7C4.2e-40%2CZZ%7CPF00569.17%7C9.7e-17%2CWW%7CPF00397.26%7C2.2e-08%2CC1_2%7CPF03107.16%7C2e-05
LSTA.16050.2	transdecoder	mRNA	1	2199	.	+	.	ID=LSTA.16050.2.p1;Parent=GENE.LSTA.16050.2~~LSTA.16050.2.p1;Name=ORF%20type%3Acomplete%20len%3A464%20%28%2B%29%2Cscore%3D107.95%2Clcl%7CNW_004798026.1_prot_XP_005109266.1_22689%7C85.102%7C0.0%2CEF-hand_3%7CPF09069.11%7C6.9e-41%2CEF-hand_2%7CPF09068.11%7C4.2e-40%2CZZ%7CPF00569.17%7C9.7e-17%2CWW%7CPF00397.26%7C2.2e-08%2CC1_2%7CPF03107.16%7C2e-05
LSTA.16050.2	transdecoder	five_prime_UTR	1	488	.	+	.	ID=LSTA.16050.2.p1.utr5p1;Parent=LSTA.16050.2.p1
LSTA.16050.2	transdecoder	exon	1	2199	.	+	.	ID=LSTA.16050.2.p1.exon1;Parent=LSTA.16050.2.p1
LSTA.16050.2	transdecoder	CDS	489	1880	.	+	0	ID=cds.LSTA.16050.2.p1;Parent=LSTA.16050.2.p1
LSTA.16050.2	transdecoder	three_prime_UTR	1881	2199	.	+	.	ID=LSTA.16050.2.p1.utr3p1;Parent=LSTA.16050.2.p1
LSTA.16050.3	transdecoder	gene	1	812	.	+	.	ID=GENE.LSTA.16050.3~~LSTA.16050.3.p2;Name=ORF%20type%3A3prime_partial%20len%3A161%20%28%2B%29%2Cscore%3D26.29%2Clcl%7CNW_004798026.1_prot_XP_005109270.1_22691%7C87.500%7C2.06e-99%2CEF-hand_2%7CPF09068.11%7C2.4e-40%2CEF-hand_3%7CPF09069.11%7C4.3e-13
LSTA.16050.3	transdecoder	mRNA	1	812	.	+	.	ID=LSTA.16050.3.p2;Parent=GENE.LSTA.16050.3~~LSTA.16050.3.p2;Name=ORF%20type%3A3prime_partial%20len%3A161%20%28%2B%29%2Cscore%3D26.29%2Clcl%7CNW_004798026.1_prot_XP_005109270.1_22691%7C87.500%7C2.06e-99%2CEF-hand_2%7CPF09068.11%7C2.4e-40%2CEF-hand_3%7CPF09069.11%7C4.3e-13
LSTA.16050.3	transdecoder	five_prime_UTR	1	330	.	+	.	ID=LSTA.16050.3.p2.utr5p1;Parent=LSTA.16050.3.p2
LSTA.16050.3	transdecoder	exon	1	812	.	+	.	ID=LSTA.16050.3.p2.exon1;Parent=LSTA.16050.3.p2
LSTA.16050.3	transdecoder	CDS	331	810	.	+	0	ID=cds.LSTA.16050.3.p2;Parent=LSTA.16050.3.p2
LSTA.16051.1	transdecoder	gene	1	358	.	+	.	ID=GENE.LSTA.16051.1~~LSTA.16051.1.p1;Name=ORF%20type%3Ainternal%20len%3A120%20%28%2B%29%2Cscore%3D52.72%2Clcl%7CNW_013248604.1_prot_XP_013075003.1_12847%7C59.292%7C2.87e-40%2CSpectrin%7CPF00435.21%7C7.1e%2B02%2CSpectrin%7CPF00435.21%7C1.9e-10%2CDHR10%7CPF18595.1%7C0.063%2CDHR10%7CPF18595.1%7C0.69%2CDUF948%7CPF06103.11%7C1.8e%2B03%2CDUF948%7CPF06103.11%7C0.043%2CDUF948%7CPF06103.11%7C67%2CXhlA%7CPF10779.9%7C75%2CXhlA%7CPF10779.9%7C0.15%2CBORCS7%7CPF16088.5%7C0.046%2CABC_tran_CTD%7CPF16326.5%7C21%2CLMBR1%7CPF04791.16%7C1.6%2CACCA%7CPF03255.14%7C2.8
LSTA.16051.1	transdecoder	mRNA	1	358	.	+	.	ID=LSTA.16051.1.p1;Parent=GENE.LSTA.16051.1~~LSTA.16051.1.p1;Name=ORF%20type%3Ainternal%20len%3A120%20%28%2B%29%2Cscore%3D52.72%2Clcl%7CNW_013248604.1_prot_XP_013075003.1_12847%7C59.292%7C2.87e-40%2CSpectrin%7CPF00435.21%7C7.1e%2B02%2CSpectrin%7CPF00435.21%7C1.9e-10%2CDHR10%7CPF18595.1%7C0.063%2CDHR10%7CPF18595.1%7C0.69%2CDUF948%7CPF06103.11%7C1.8e%2B03%2CDUF948%7CPF06103.11%7C0.043%2CDUF948%7CPF06103.11%7C67%2CXhlA%7CPF10779.9%7C75%2CXhlA%7CPF10779.9%7C0.15%2CBORCS7%7CPF16088.5%7C0.046%2CABC_tran_CTD%7CPF16326.5%7C21%2CLMBR1%7CPF04791.16%7C1.6%2CACCA%7CPF03255.14%7C2.8
LSTA.16051.1	transdecoder	exon	1	358	.	+	.	ID=LSTA.16051.1.p1.exon1;Parent=LSTA.16051.1.p1
LSTA.16051.1	transdecoder	CDS	2	358	.	+	0	ID=cds.LSTA.16051.1.p1;Parent=LSTA.16051.1.p1
LSTA.16056.1	transdecoder	gene	1	458	.	+	.	ID=GENE.LSTA.16056.1~~LSTA.16056.1.p1;Name=ORF%20type%3A3prime_partial%20len%3A105%20%28%2B%29%2Cscore%3D25.51%2Clcl%7CNW_013455376.1_prot_XP_013092770.1_28609%7C75.962%7C3.48e-57
LSTA.16056.1	transdecoder	mRNA	1	458	.	+	.	ID=LSTA.16056.1.p1;Parent=GENE.LSTA.16056.1~~LSTA.16056.1.p1;Name=ORF%20type%3A3prime_partial%20len%3A105%20%28%2B%29%2Cscore%3D25.51%2Clcl%7CNW_013455376.1_prot_XP_013092770.1_28609%7C75.962%7C3.48e-57
LSTA.16056.1	transdecoder	five_prime_UTR	1	146	.	+	.	ID=LSTA.16056.1.p1.utr5p1;Parent=LSTA.16056.1.p1
LSTA.16056.1	transdecoder	exon	1	458	.	+	.	ID=LSTA.16056.1.p1.exon1;Parent=LSTA.16056.1.p1
LSTA.16056.1	transdecoder	CDS	147	458	.	+	0	ID=cds.LSTA.16056.1.p1;Parent=LSTA.16056.1.p1
LSTA.16057.1	transdecoder	gene	1	1817	.	+	.	ID=GENE.LSTA.16057.1~~LSTA.16057.1.p1;Name=ORF%20type%3Ainternal%20len%3A606%20%28%2B%29%2Cscore%3D196.71%2Clcl%7CNW_004798855.1_prot_XP_012946311.1_26937%7C71.337%7C0.0%2CBCAS3%7CPF12490.8%7C3.5e-13%2CWD40%7CPF00400.32%7C1.1%2CWD40%7CPF00400.32%7C4.5e%2B02%2CWD40%7CPF00400.32%7C2e%2B03
LSTA.16057.1	transdecoder	mRNA	1	1817	.	+	.	ID=LSTA.16057.1.p1;Parent=GENE.LSTA.16057.1~~LSTA.16057.1.p1;Name=ORF%20type%3Ainternal%20len%3A606%20%28%2B%29%2Cscore%3D196.71%2Clcl%7CNW_004798855.1_prot_XP_012946311.1_26937%7C71.337%7C0.0%2CBCAS3%7CPF12490.8%7C3.5e-13%2CWD40%7CPF00400.32%7C1.1%2CWD40%7CPF00400.32%7C4.5e%2B02%2CWD40%7CPF00400.32%7C2e%2B03
LSTA.16057.1	transdecoder	exon	1	1817	.	+	.	ID=LSTA.16057.1.p1.exon1;Parent=LSTA.16057.1.p1
LSTA.16057.1	transdecoder	CDS	2	1816	.	+	0	ID=cds.LSTA.16057.1.p1;Parent=LSTA.16057.1.p1
LSTA.1606.1	transdecoder	gene	1	395	.	+	.	ID=GENE.LSTA.1606.1~~LSTA.1606.1.p1;Name=ORF%20type%3A5prime_partial%20len%3A122%20%28%2B%29%2Cscore%3D32.09%2Clcl%7CNW_004798437.1_prot_XP_012945632.1_25776%7C46.341%7C1.25e-29%2CDUF4976%7CPF16347.5%7C1.4e%2B04%2CDUF4976%7CPF16347.5%7C0.005%2CSulfatase_C%7CPF14707.6%7C0.11
LSTA.1606.1	transdecoder	mRNA	1	395	.	+	.	ID=LSTA.1606.1.p1;Parent=GENE.LSTA.1606.1~~LSTA.1606.1.p1;Name=ORF%20type%3A5prime_partial%20len%3A122%20%28%2B%29%2Cscore%3D32.09%2Clcl%7CNW_004798437.1_prot_XP_012945632.1_25776%7C46.341%7C1.25e-29%2CDUF4976%7CPF16347.5%7C1.4e%2B04%2CDUF4976%7CPF16347.5%7C0.005%2CSulfatase_C%7CPF14707.6%7C0.11
LSTA.1606.1	transdecoder	exon	1	395	.	+	.	ID=LSTA.1606.1.p1.exon1;Parent=LSTA.1606.1.p1
LSTA.1606.1	transdecoder	CDS	2	367	.	+	0	ID=cds.LSTA.1606.1.p1;Parent=LSTA.1606.1.p1
LSTA.1606.1	transdecoder	three_prime_UTR	368	395	.	+	.	ID=LSTA.1606.1.p1.utr3p1;Parent=LSTA.1606.1.p1
LSTA.16062.1	transdecoder	gene	1	1040	.	+	.	ID=GENE.LSTA.16062.1~~LSTA.16062.1.p1;Name=ORF%20type%3Ainternal%20len%3A347%20%28%2B%29%2Cscore%3D57.79%2Clcl%7CNW_013518341.1_prot_XP_013064451.1_36010%7C30.961%7C7.80e-33%2CI-set%7CPF07679.16%7C4.8e-07%2CI-set%7CPF07679.16%7C51%2CI-set%7CPF07679.16%7C9.6e%2B03%2CIg_2%7CPF13895.6%7C6.3e-09%2CIg_3%7CPF13927.6%7C3.3e-06%2CIg_3%7CPF13927.6%7C61%2CIg_3%7CPF13927.6%7C4.1e%2B03%2Cfn3%7CPF00041.21%7C0.016%2Cfn3%7CPF00041.21%7C0.17%2CC2-set_2%7CPF08205.12%7C0.043%2CInterfer-bind%7CPF09294.10%7C22%2CInterfer-bind%7CPF09294.10%7C9.9%2CV-set%7CPF07686.17%7C2.9%2CV-set%7CPF07686.17%7C4e%2B02%2CV-set%7CPF07686.17%7C9.4e%2B02
LSTA.16062.1	transdecoder	mRNA	1	1040	.	+	.	ID=LSTA.16062.1.p1;Parent=GENE.LSTA.16062.1~~LSTA.16062.1.p1;Name=ORF%20type%3Ainternal%20len%3A347%20%28%2B%29%2Cscore%3D57.79%2Clcl%7CNW_013518341.1_prot_XP_013064451.1_36010%7C30.961%7C7.80e-33%2CI-set%7CPF07679.16%7C4.8e-07%2CI-set%7CPF07679.16%7C51%2CI-set%7CPF07679.16%7C9.6e%2B03%2CIg_2%7CPF13895.6%7C6.3e-09%2CIg_3%7CPF13927.6%7C3.3e-06%2CIg_3%7CPF13927.6%7C61%2CIg_3%7CPF13927.6%7C4.1e%2B03%2Cfn3%7CPF00041.21%7C0.016%2Cfn3%7CPF00041.21%7C0.17%2CC2-set_2%7CPF08205.12%7C0.043%2CInterfer-bind%7CPF09294.10%7C22%2CInterfer-bind%7CPF09294.10%7C9.9%2CV-set%7CPF07686.17%7C2.9%2CV-set%7CPF07686.17%7C4e%2B02%2CV-set%7CPF07686.17%7C9.4e%2B02
LSTA.16062.1	transdecoder	exon	1	1040	.	+	.	ID=LSTA.16062.1.p1.exon1;Parent=LSTA.16062.1.p1
LSTA.16062.1	transdecoder	CDS	2	1039	.	+	0	ID=cds.LSTA.16062.1.p1;Parent=LSTA.16062.1.p1
LSTA.16062.2	transdecoder	gene	1	1040	.	+	.	ID=GENE.LSTA.16062.2~~LSTA.16062.2.p1;Name=ORF%20type%3Ainternal%20len%3A347%20%28%2B%29%2Cscore%3D57.79%2Clcl%7CNW_013518341.1_prot_XP_013064451.1_36010%7C30.961%7C7.80e-33%2CI-set%7CPF07679.16%7C4.8e-07%2CI-set%7CPF07679.16%7C51%2CI-set%7CPF07679.16%7C9.6e%2B03%2CIg_2%7CPF13895.6%7C6.3e-09%2CIg_3%7CPF13927.6%7C3.3e-06%2CIg_3%7CPF13927.6%7C61%2CIg_3%7CPF13927.6%7C4.1e%2B03%2Cfn3%7CPF00041.21%7C0.016%2Cfn3%7CPF00041.21%7C0.17%2CC2-set_2%7CPF08205.12%7C0.043%2CInterfer-bind%7CPF09294.10%7C22%2CInterfer-bind%7CPF09294.10%7C9.9%2CV-set%7CPF07686.17%7C2.9%2CV-set%7CPF07686.17%7C4e%2B02%2CV-set%7CPF07686.17%7C9.4e%2B02
LSTA.16062.2	transdecoder	mRNA	1	1040	.	+	.	ID=LSTA.16062.2.p1;Parent=GENE.LSTA.16062.2~~LSTA.16062.2.p1;Name=ORF%20type%3Ainternal%20len%3A347%20%28%2B%29%2Cscore%3D57.79%2Clcl%7CNW_013518341.1_prot_XP_013064451.1_36010%7C30.961%7C7.80e-33%2CI-set%7CPF07679.16%7C4.8e-07%2CI-set%7CPF07679.16%7C51%2CI-set%7CPF07679.16%7C9.6e%2B03%2CIg_2%7CPF13895.6%7C6.3e-09%2CIg_3%7CPF13927.6%7C3.3e-06%2CIg_3%7CPF13927.6%7C61%2CIg_3%7CPF13927.6%7C4.1e%2B03%2Cfn3%7CPF00041.21%7C0.016%2Cfn3%7CPF00041.21%7C0.17%2CC2-set_2%7CPF08205.12%7C0.043%2CInterfer-bind%7CPF09294.10%7C22%2CInterfer-bind%7CPF09294.10%7C9.9%2CV-set%7CPF07686.17%7C2.9%2CV-set%7CPF07686.17%7C4e%2B02%2CV-set%7CPF07686.17%7C9.4e%2B02
LSTA.16062.2	transdecoder	exon	1	1040	.	+	.	ID=LSTA.16062.2.p1.exon1;Parent=LSTA.16062.2.p1
LSTA.16062.2	transdecoder	CDS	2	1039	.	+	0	ID=cds.LSTA.16062.2.p1;Parent=LSTA.16062.2.p1
LSTA.16062.3	transdecoder	gene	1	1040	.	+	.	ID=GENE.LSTA.16062.3~~LSTA.16062.3.p1;Name=ORF%20type%3Ainternal%20len%3A347%20%28%2B%29%2Cscore%3D57.79%2Clcl%7CNW_013518341.1_prot_XP_013064451.1_36010%7C30.961%7C7.80e-33%2CI-set%7CPF07679.16%7C4.8e-07%2CI-set%7CPF07679.16%7C51%2CI-set%7CPF07679.16%7C9.6e%2B03%2CIg_2%7CPF13895.6%7C6.3e-09%2CIg_3%7CPF13927.6%7C3.3e-06%2CIg_3%7CPF13927.6%7C61%2CIg_3%7CPF13927.6%7C4.1e%2B03%2Cfn3%7CPF00041.21%7C0.016%2Cfn3%7CPF00041.21%7C0.17%2CC2-set_2%7CPF08205.12%7C0.043%2CInterfer-bind%7CPF09294.10%7C22%2CInterfer-bind%7CPF09294.10%7C9.9%2CV-set%7CPF07686.17%7C2.9%2CV-set%7CPF07686.17%7C4e%2B02%2CV-set%7CPF07686.17%7C9.4e%2B02
LSTA.16062.3	transdecoder	mRNA	1	1040	.	+	.	ID=LSTA.16062.3.p1;Parent=GENE.LSTA.16062.3~~LSTA.16062.3.p1;Name=ORF%20type%3Ainternal%20len%3A347%20%28%2B%29%2Cscore%3D57.79%2Clcl%7CNW_013518341.1_prot_XP_013064451.1_36010%7C30.961%7C7.80e-33%2CI-set%7CPF07679.16%7C4.8e-07%2CI-set%7CPF07679.16%7C51%2CI-set%7CPF07679.16%7C9.6e%2B03%2CIg_2%7CPF13895.6%7C6.3e-09%2CIg_3%7CPF13927.6%7C3.3e-06%2CIg_3%7CPF13927.6%7C61%2CIg_3%7CPF13927.6%7C4.1e%2B03%2Cfn3%7CPF00041.21%7C0.016%2Cfn3%7CPF00041.21%7C0.17%2CC2-set_2%7CPF08205.12%7C0.043%2CInterfer-bind%7CPF09294.10%7C22%2CInterfer-bind%7CPF09294.10%7C9.9%2CV-set%7CPF07686.17%7C2.9%2CV-set%7CPF07686.17%7C4e%2B02%2CV-set%7CPF07686.17%7C9.4e%2B02
LSTA.16062.3	transdecoder	exon	1	1040	.	+	.	ID=LSTA.16062.3.p1.exon1;Parent=LSTA.16062.3.p1
LSTA.16062.3	transdecoder	CDS	2	1039	.	+	0	ID=cds.LSTA.16062.3.p1;Parent=LSTA.16062.3.p1
LSTA.16063.1	transdecoder	gene	1	539	.	+	.	ID=GENE.LSTA.16063.1~~LSTA.16063.1.p1;Name=ORF%20type%3Ainternal%20len%3A180%20%28%2B%29%2Cscore%3D35.65%2Clcl%7CNW_004797521.1_prot_XP_005100621.2_13092%7C36.782%7C7.44e-29%2Clcl%7CNW_004797521.1_prot_XP_005100621.2_13092%7C35.632%7C3.19e-26%2Clcl%7CNW_004797521.1_prot_XP_005100621.2_13092%7C35.593%7C1.16e-25%2Clcl%7CNW_004797521.1_prot_XP_005100621.2_13092%7C32.044%7C5.55e-18%2Clcl%7CNW_004797521.1_prot_XP_005100621.2_13092%7C25.568%7C2.67e-08%2CI-set%7CPF07679.16%7C2.5e-10%2CI-set%7CPF07679.16%7C2.7e-07%2CIg_3%7CPF13927.6%7C1.4e-08%2CIg_3%7CPF13927.6%7C1.4e%2B02%2CIg_3%7CPF13927.6%7C1.3e-07%2CIg_2%7CPF13895.6%7C3.7e-09%2CIg_2%7CPF13895.6%7C1.2e-06%2CC2-set_2%7CPF08205.12%7C0.00012%2CC2-set_2%7CPF08205.12%7C0.04%2Cig%7CPF00047.25%7C0.016%2Cig%7CPF00047.25%7C0.01%2Cig%7CPF00047.25%7C1.4e%2B03%2CV-set%7CPF07686.17%7C0.29%2CV-set%7CPF07686.17%7C4.5e%2B02%2CV-set%7CPF07686.17%7C1.7e%2B02%2CV-set%7CPF07686.17%7C2.3%2CIg_5%7CPF16681.5%7C0.63%2CIg_5%7CPF16681.5%7C2.3e%2B02%2CBiPBP_C%7CPF06832.12%7C0.56%2CBiPBP_C%7CPF06832.12%7C4.4e%2B02%2CIg_C17orf99%7CPF17736.1%7C3%2CIg_C17orf99%7CPF17736.1%7C5.2e%2B02
LSTA.16063.1	transdecoder	mRNA	1	539	.	+	.	ID=LSTA.16063.1.p1;Parent=GENE.LSTA.16063.1~~LSTA.16063.1.p1;Name=ORF%20type%3Ainternal%20len%3A180%20%28%2B%29%2Cscore%3D35.65%2Clcl%7CNW_004797521.1_prot_XP_005100621.2_13092%7C36.782%7C7.44e-29%2Clcl%7CNW_004797521.1_prot_XP_005100621.2_13092%7C35.632%7C3.19e-26%2Clcl%7CNW_004797521.1_prot_XP_005100621.2_13092%7C35.593%7C1.16e-25%2Clcl%7CNW_004797521.1_prot_XP_005100621.2_13092%7C32.044%7C5.55e-18%2Clcl%7CNW_004797521.1_prot_XP_005100621.2_13092%7C25.568%7C2.67e-08%2CI-set%7CPF07679.16%7C2.5e-10%2CI-set%7CPF07679.16%7C2.7e-07%2CIg_3%7CPF13927.6%7C1.4e-08%2CIg_3%7CPF13927.6%7C1.4e%2B02%2CIg_3%7CPF13927.6%7C1.3e-07%2CIg_2%7CPF13895.6%7C3.7e-09%2CIg_2%7CPF13895.6%7C1.2e-06%2CC2-set_2%7CPF08205.12%7C0.00012%2CC2-set_2%7CPF08205.12%7C0.04%2Cig%7CPF00047.25%7C0.016%2Cig%7CPF00047.25%7C0.01%2Cig%7CPF00047.25%7C1.4e%2B03%2CV-set%7CPF07686.17%7C0.29%2CV-set%7CPF07686.17%7C4.5e%2B02%2CV-set%7CPF07686.17%7C1.7e%2B02%2CV-set%7CPF07686.17%7C2.3%2CIg_5%7CPF16681.5%7C0.63%2CIg_5%7CPF16681.5%7C2.3e%2B02%2CBiPBP_C%7CPF06832.12%7C0.56%2CBiPBP_C%7CPF06832.12%7C4.4e%2B02%2CIg_C17orf99%7CPF17736.1%7C3%2CIg_C17orf99%7CPF17736.1%7C5.2e%2B02
LSTA.16063.1	transdecoder	exon	1	539	.	+	.	ID=LSTA.16063.1.p1.exon1;Parent=LSTA.16063.1.p1
LSTA.16063.1	transdecoder	CDS	2	538	.	+	0	ID=cds.LSTA.16063.1.p1;Parent=LSTA.16063.1.p1
LSTA.16064.1	transdecoder	gene	1	466	.	+	.	ID=GENE.LSTA.16064.1~~LSTA.16064.1.p1;Name=ORF%20type%3Ainternal%20len%3A156%20%28%2B%29%2Cscore%3D33.50%2Clcl%7CNW_004797521.1_prot_XP_005100621.2_13092%7C46.053%7C1.58e-39%2Cfn3%7CPF00041.21%7C7.3e-08%2Cfn3%7CPF00041.21%7C3e%2B03%2CPur_ac_phosph_N%7CPF16656.5%7C0.1
LSTA.16064.1	transdecoder	mRNA	1	466	.	+	.	ID=LSTA.16064.1.p1;Parent=GENE.LSTA.16064.1~~LSTA.16064.1.p1;Name=ORF%20type%3Ainternal%20len%3A156%20%28%2B%29%2Cscore%3D33.50%2Clcl%7CNW_004797521.1_prot_XP_005100621.2_13092%7C46.053%7C1.58e-39%2Cfn3%7CPF00041.21%7C7.3e-08%2Cfn3%7CPF00041.21%7C3e%2B03%2CPur_ac_phosph_N%7CPF16656.5%7C0.1
LSTA.16064.1	transdecoder	exon	1	466	.	+	.	ID=LSTA.16064.1.p1.exon1;Parent=LSTA.16064.1.p1
LSTA.16064.1	transdecoder	CDS	1	465	.	+	0	ID=cds.LSTA.16064.1.p1;Parent=LSTA.16064.1.p1
LSTA.16065.1	transdecoder	gene	1	491	.	+	.	ID=GENE.LSTA.16065.1~~LSTA.16065.1.p1;Name=ORF%20type%3Ainternal%20len%3A164%20%28%2B%29%2Cscore%3D11.57%2Clcl%7CNW_004797521.1_prot_XP_005100621.2_13092%7C41.916%7C5.02e-32%2Cfn3%7CPF00041.21%7C2.8e-10%2CPur_ac_phosph_N%7CPF16656.5%7C0.00043%2CI-set%7CPF07679.16%7C0.015%2CI-set%7CPF07679.16%7C1.3e%2B02%2CCarboxypepD_reg%7CPF13620.6%7C1.4e%2B03%2CCarboxypepD_reg%7CPF13620.6%7C0.0091%2CInterfer-bind%7CPF09294.10%7C1.2e%2B04%2CInterfer-bind%7CPF09294.10%7C0.019%2Cfn3_4%7CPF16794.5%7C0.12%2CDUF3883%7CPF13020.6%7C0.11%2CGPI-anchored%7CPF10342.9%7C7.5e%2B03%2CGPI-anchored%7CPF10342.9%7C0.25%2CV-set%7CPF07686.17%7C0.6%2CV-set%7CPF07686.17%7C8e%2B02%2CIg_3%7CPF13927.6%7C0.54%2CIg_3%7CPF13927.6%7C2e%2B03
LSTA.16065.1	transdecoder	mRNA	1	491	.	+	.	ID=LSTA.16065.1.p1;Parent=GENE.LSTA.16065.1~~LSTA.16065.1.p1;Name=ORF%20type%3Ainternal%20len%3A164%20%28%2B%29%2Cscore%3D11.57%2Clcl%7CNW_004797521.1_prot_XP_005100621.2_13092%7C41.916%7C5.02e-32%2Cfn3%7CPF00041.21%7C2.8e-10%2CPur_ac_phosph_N%7CPF16656.5%7C0.00043%2CI-set%7CPF07679.16%7C0.015%2CI-set%7CPF07679.16%7C1.3e%2B02%2CCarboxypepD_reg%7CPF13620.6%7C1.4e%2B03%2CCarboxypepD_reg%7CPF13620.6%7C0.0091%2CInterfer-bind%7CPF09294.10%7C1.2e%2B04%2CInterfer-bind%7CPF09294.10%7C0.019%2Cfn3_4%7CPF16794.5%7C0.12%2CDUF3883%7CPF13020.6%7C0.11%2CGPI-anchored%7CPF10342.9%7C7.5e%2B03%2CGPI-anchored%7CPF10342.9%7C0.25%2CV-set%7CPF07686.17%7C0.6%2CV-set%7CPF07686.17%7C8e%2B02%2CIg_3%7CPF13927.6%7C0.54%2CIg_3%7CPF13927.6%7C2e%2B03
LSTA.16065.1	transdecoder	exon	1	491	.	+	.	ID=LSTA.16065.1.p1.exon1;Parent=LSTA.16065.1.p1
LSTA.16065.1	transdecoder	CDS	2	490	.	+	0	ID=cds.LSTA.16065.1.p1;Parent=LSTA.16065.1.p1
LSTA.1607.1	transdecoder	gene	1	3390	.	+	.	ID=GENE.LSTA.1607.1~~LSTA.1607.1.p1;Name=ORF%20type%3Acomplete%20len%3A235%20%28%2B%29%2Cscore%3D41.07%2Clcl%7CNW_013323111.1_prot_XP_013080306.1_17532%7C79.060%7C9.78e-146%2CPutative_PNPOx%7CPF01243.20%7C1.4e-24%2CPNP_phzG_C%7CPF10590.9%7C6.5e-20%2CPyridox_oxase_2%7CPF12766.7%7C1.2e-08%2CPyrid_ox_like%7CPF16242.5%7C1.2e%2B03%2CPyrid_ox_like%7CPF16242.5%7C0.03%2CPyrid_ox_like%7CPF16242.5%7C7.4e%2B03%2CKdpC%7CPF02669.15%7C0.12%2CGene66%7CPF02053.15%7C0.2
LSTA.1607.1	transdecoder	mRNA	1	3390	.	+	.	ID=LSTA.1607.1.p1;Parent=GENE.LSTA.1607.1~~LSTA.1607.1.p1;Name=ORF%20type%3Acomplete%20len%3A235%20%28%2B%29%2Cscore%3D41.07%2Clcl%7CNW_013323111.1_prot_XP_013080306.1_17532%7C79.060%7C9.78e-146%2CPutative_PNPOx%7CPF01243.20%7C1.4e-24%2CPNP_phzG_C%7CPF10590.9%7C6.5e-20%2CPyridox_oxase_2%7CPF12766.7%7C1.2e-08%2CPyrid_ox_like%7CPF16242.5%7C1.2e%2B03%2CPyrid_ox_like%7CPF16242.5%7C0.03%2CPyrid_ox_like%7CPF16242.5%7C7.4e%2B03%2CKdpC%7CPF02669.15%7C0.12%2CGene66%7CPF02053.15%7C0.2
LSTA.1607.1	transdecoder	five_prime_UTR	1	73	.	+	.	ID=LSTA.1607.1.p1.utr5p1;Parent=LSTA.1607.1.p1
LSTA.1607.1	transdecoder	exon	1	3390	.	+	.	ID=LSTA.1607.1.p1.exon1;Parent=LSTA.1607.1.p1
LSTA.1607.1	transdecoder	CDS	74	778	.	+	0	ID=cds.LSTA.1607.1.p1;Parent=LSTA.1607.1.p1
LSTA.1607.1	transdecoder	three_prime_UTR	779	3390	.	+	.	ID=LSTA.1607.1.p1.utr3p1;Parent=LSTA.1607.1.p1
LSTA.1607.2	transdecoder	gene	1	3398	.	+	.	ID=GENE.LSTA.1607.2~~LSTA.1607.2.p1;Name=ORF%20type%3Acomplete%20len%3A241%20%28%2B%29%2Cscore%3D43.90%2Clcl%7CNW_013323111.1_prot_XP_013080306.1_17532%7C75.000%7C3.96e-137%2CPutative_PNPOx%7CPF01243.20%7C9.9e-22%2CPNP_phzG_C%7CPF10590.9%7C6.8e-20%2CPyridox_oxase_2%7CPF12766.7%7C3.6e-05%2CKdpC%7CPF02669.15%7C0.0068%2CHeLo%7CPF14479.6%7C0.12
LSTA.1607.2	transdecoder	mRNA	1	3398	.	+	.	ID=LSTA.1607.2.p1;Parent=GENE.LSTA.1607.2~~LSTA.1607.2.p1;Name=ORF%20type%3Acomplete%20len%3A241%20%28%2B%29%2Cscore%3D43.90%2Clcl%7CNW_013323111.1_prot_XP_013080306.1_17532%7C75.000%7C3.96e-137%2CPutative_PNPOx%7CPF01243.20%7C9.9e-22%2CPNP_phzG_C%7CPF10590.9%7C6.8e-20%2CPyridox_oxase_2%7CPF12766.7%7C3.6e-05%2CKdpC%7CPF02669.15%7C0.0068%2CHeLo%7CPF14479.6%7C0.12
LSTA.1607.2	transdecoder	five_prime_UTR	1	73	.	+	.	ID=LSTA.1607.2.p1.utr5p1;Parent=LSTA.1607.2.p1
LSTA.1607.2	transdecoder	exon	1	3398	.	+	.	ID=LSTA.1607.2.p1.exon1;Parent=LSTA.1607.2.p1
LSTA.1607.2	transdecoder	CDS	74	796	.	+	0	ID=cds.LSTA.1607.2.p1;Parent=LSTA.1607.2.p1
LSTA.1607.2	transdecoder	three_prime_UTR	797	3398	.	+	.	ID=LSTA.1607.2.p1.utr3p1;Parent=LSTA.1607.2.p1
LSTA.1607.3	transdecoder	gene	1	3664	.	+	.	ID=GENE.LSTA.1607.3~~LSTA.1607.3.p1;Name=ORF%20type%3Acomplete%20len%3A291%20%28%2B%29%2Cscore%3D44.70%2Clcl%7CNW_013323111.1_prot_XP_013080305.1_17531%7C76.250%7C1.70e-143%2CPutative_PNPOx%7CPF01243.20%7C2.2e-24%2CPNP_phzG_C%7CPF10590.9%7C9.3e-20%2CPyridox_oxase_2%7CPF12766.7%7C1.9e-08%2CPyrid_ox_like%7CPF16242.5%7C75%2CPyrid_ox_like%7CPF16242.5%7C1.5e%2B03%2CPyrid_ox_like%7CPF16242.5%7C0.045%2CKdpC%7CPF02669.15%7C0.17%2CCyclin_C%7CPF02984.19%7C33%2CCyclin_C%7CPF02984.19%7C9.2e%2B03%2CCyclin_C%7CPF02984.19%7C23%2CGene66%7CPF02053.15%7C0.28
LSTA.1607.3	transdecoder	mRNA	1	3664	.	+	.	ID=LSTA.1607.3.p1;Parent=GENE.LSTA.1607.3~~LSTA.1607.3.p1;Name=ORF%20type%3Acomplete%20len%3A291%20%28%2B%29%2Cscore%3D44.70%2Clcl%7CNW_013323111.1_prot_XP_013080305.1_17531%7C76.250%7C1.70e-143%2CPutative_PNPOx%7CPF01243.20%7C2.2e-24%2CPNP_phzG_C%7CPF10590.9%7C9.3e-20%2CPyridox_oxase_2%7CPF12766.7%7C1.9e-08%2CPyrid_ox_like%7CPF16242.5%7C75%2CPyrid_ox_like%7CPF16242.5%7C1.5e%2B03%2CPyrid_ox_like%7CPF16242.5%7C0.045%2CKdpC%7CPF02669.15%7C0.17%2CCyclin_C%7CPF02984.19%7C33%2CCyclin_C%7CPF02984.19%7C9.2e%2B03%2CCyclin_C%7CPF02984.19%7C23%2CGene66%7CPF02053.15%7C0.28
LSTA.1607.3	transdecoder	five_prime_UTR	1	189	.	+	.	ID=LSTA.1607.3.p1.utr5p1;Parent=LSTA.1607.3.p1
LSTA.1607.3	transdecoder	exon	1	3664	.	+	.	ID=LSTA.1607.3.p1.exon1;Parent=LSTA.1607.3.p1
LSTA.1607.3	transdecoder	CDS	190	1062	.	+	0	ID=cds.LSTA.1607.3.p1;Parent=LSTA.1607.3.p1
LSTA.1607.3	transdecoder	three_prime_UTR	1063	3664	.	+	.	ID=LSTA.1607.3.p1.utr3p1;Parent=LSTA.1607.3.p1
LSTA.1607.4	transdecoder	gene	1	3628	.	+	.	ID=GENE.LSTA.1607.4~~LSTA.1607.4.p1;Name=ORF%20type%3Acomplete%20len%3A297%20%28%2B%29%2Cscore%3D47.52%2Clcl%7CNW_013323111.1_prot_XP_013080305.1_17531%7C72.358%7C6.82e-135%2CPutative_PNPOx%7CPF01243.20%7C1.5e-21%2CPNP_phzG_C%7CPF10590.9%7C9.7e-20%2CKdpC%7CPF02669.15%7C0.01%2CHeLo%7CPF14479.6%7C0.2%2CCyclin_C%7CPF02984.19%7C34%2CCyclin_C%7CPF02984.19%7C9.5e%2B03%2CCyclin_C%7CPF02984.19%7C23
LSTA.1607.4	transdecoder	mRNA	1	3628	.	+	.	ID=LSTA.1607.4.p1;Parent=GENE.LSTA.1607.4~~LSTA.1607.4.p1;Name=ORF%20type%3Acomplete%20len%3A297%20%28%2B%29%2Cscore%3D47.52%2Clcl%7CNW_013323111.1_prot_XP_013080305.1_17531%7C72.358%7C6.82e-135%2CPutative_PNPOx%7CPF01243.20%7C1.5e-21%2CPNP_phzG_C%7CPF10590.9%7C9.7e-20%2CKdpC%7CPF02669.15%7C0.01%2CHeLo%7CPF14479.6%7C0.2%2CCyclin_C%7CPF02984.19%7C34%2CCyclin_C%7CPF02984.19%7C9.5e%2B03%2CCyclin_C%7CPF02984.19%7C23
LSTA.1607.4	transdecoder	five_prime_UTR	1	135	.	+	.	ID=LSTA.1607.4.p1.utr5p1;Parent=LSTA.1607.4.p1
LSTA.1607.4	transdecoder	exon	1	3628	.	+	.	ID=LSTA.1607.4.p1.exon1;Parent=LSTA.1607.4.p1
LSTA.1607.4	transdecoder	CDS	136	1026	.	+	0	ID=cds.LSTA.1607.4.p1;Parent=LSTA.1607.4.p1
LSTA.1607.4	transdecoder	three_prime_UTR	1027	3628	.	+	.	ID=LSTA.1607.4.p1.utr3p1;Parent=LSTA.1607.4.p1
LSTA.1607.5	transdecoder	gene	1	3643	.	+	.	ID=GENE.LSTA.1607.5~~LSTA.1607.5.p1;Name=ORF%20type%3Acomplete%20len%3A297%20%28%2B%29%2Cscore%3D47.52%2Clcl%7CNW_013323111.1_prot_XP_013080305.1_17531%7C72.358%7C6.82e-135%2CPutative_PNPOx%7CPF01243.20%7C1.5e-21%2CPNP_phzG_C%7CPF10590.9%7C9.7e-20%2CKdpC%7CPF02669.15%7C0.01%2CHeLo%7CPF14479.6%7C0.2%2CCyclin_C%7CPF02984.19%7C34%2CCyclin_C%7CPF02984.19%7C9.5e%2B03%2CCyclin_C%7CPF02984.19%7C23
LSTA.1607.5	transdecoder	mRNA	1	3643	.	+	.	ID=LSTA.1607.5.p1;Parent=GENE.LSTA.1607.5~~LSTA.1607.5.p1;Name=ORF%20type%3Acomplete%20len%3A297%20%28%2B%29%2Cscore%3D47.52%2Clcl%7CNW_013323111.1_prot_XP_013080305.1_17531%7C72.358%7C6.82e-135%2CPutative_PNPOx%7CPF01243.20%7C1.5e-21%2CPNP_phzG_C%7CPF10590.9%7C9.7e-20%2CKdpC%7CPF02669.15%7C0.01%2CHeLo%7CPF14479.6%7C0.2%2CCyclin_C%7CPF02984.19%7C34%2CCyclin_C%7CPF02984.19%7C9.5e%2B03%2CCyclin_C%7CPF02984.19%7C23
LSTA.1607.5	transdecoder	five_prime_UTR	1	189	.	+	.	ID=LSTA.1607.5.p1.utr5p1;Parent=LSTA.1607.5.p1
LSTA.1607.5	transdecoder	exon	1	3643	.	+	.	ID=LSTA.1607.5.p1.exon1;Parent=LSTA.1607.5.p1
LSTA.1607.5	transdecoder	CDS	190	1080	.	+	0	ID=cds.LSTA.1607.5.p1;Parent=LSTA.1607.5.p1
LSTA.1607.5	transdecoder	three_prime_UTR	1081	3643	.	+	.	ID=LSTA.1607.5.p1.utr3p1;Parent=LSTA.1607.5.p1
LSTA.1607.6	transdecoder	gene	1	3617	.	+	.	ID=GENE.LSTA.1607.6~~LSTA.1607.6.p1;Name=ORF%20type%3Acomplete%20len%3A291%20%28%2B%29%2Cscore%3D44.70%2Clcl%7CNW_013323111.1_prot_XP_013080305.1_17531%7C76.250%7C1.70e-143%2CPutative_PNPOx%7CPF01243.20%7C2.2e-24%2CPNP_phzG_C%7CPF10590.9%7C9.3e-20%2CPyridox_oxase_2%7CPF12766.7%7C1.9e-08%2CPyrid_ox_like%7CPF16242.5%7C75%2CPyrid_ox_like%7CPF16242.5%7C1.5e%2B03%2CPyrid_ox_like%7CPF16242.5%7C0.045%2CKdpC%7CPF02669.15%7C0.17%2CCyclin_C%7CPF02984.19%7C33%2CCyclin_C%7CPF02984.19%7C9.2e%2B03%2CCyclin_C%7CPF02984.19%7C23%2CGene66%7CPF02053.15%7C0.28
LSTA.1607.6	transdecoder	mRNA	1	3617	.	+	.	ID=LSTA.1607.6.p1;Parent=GENE.LSTA.1607.6~~LSTA.1607.6.p1;Name=ORF%20type%3Acomplete%20len%3A291%20%28%2B%29%2Cscore%3D44.70%2Clcl%7CNW_013323111.1_prot_XP_013080305.1_17531%7C76.250%7C1.70e-143%2CPutative_PNPOx%7CPF01243.20%7C2.2e-24%2CPNP_phzG_C%7CPF10590.9%7C9.3e-20%2CPyridox_oxase_2%7CPF12766.7%7C1.9e-08%2CPyrid_ox_like%7CPF16242.5%7C75%2CPyrid_ox_like%7CPF16242.5%7C1.5e%2B03%2CPyrid_ox_like%7CPF16242.5%7C0.045%2CKdpC%7CPF02669.15%7C0.17%2CCyclin_C%7CPF02984.19%7C33%2CCyclin_C%7CPF02984.19%7C9.2e%2B03%2CCyclin_C%7CPF02984.19%7C23%2CGene66%7CPF02053.15%7C0.28
LSTA.1607.6	transdecoder	five_prime_UTR	1	181	.	+	.	ID=LSTA.1607.6.p1.utr5p1;Parent=LSTA.1607.6.p1
LSTA.1607.6	transdecoder	exon	1	3617	.	+	.	ID=LSTA.1607.6.p1.exon1;Parent=LSTA.1607.6.p1
LSTA.1607.6	transdecoder	CDS	182	1054	.	+	0	ID=cds.LSTA.1607.6.p1;Parent=LSTA.1607.6.p1
LSTA.1607.6	transdecoder	three_prime_UTR	1055	3617	.	+	.	ID=LSTA.1607.6.p1.utr3p1;Parent=LSTA.1607.6.p1
LSTA.16072.1	transdecoder	gene	1	488	.	+	.	ID=GENE.LSTA.16072.1~~LSTA.16072.1.p1;Name=ORF%20type%3A3prime_partial%20len%3A116%20%28%2B%29%2Cscore%3D22.97%2Clcl%7CNW_013517811.1_prot_XP_013064394.1_35961%7C96.460%7C8.27e-78%2CUQ_con%7CPF00179.26%7C1.2e-21
LSTA.16072.1	transdecoder	mRNA	1	488	.	+	.	ID=LSTA.16072.1.p1;Parent=GENE.LSTA.16072.1~~LSTA.16072.1.p1;Name=ORF%20type%3A3prime_partial%20len%3A116%20%28%2B%29%2Cscore%3D22.97%2Clcl%7CNW_013517811.1_prot_XP_013064394.1_35961%7C96.460%7C8.27e-78%2CUQ_con%7CPF00179.26%7C1.2e-21
LSTA.16072.1	transdecoder	five_prime_UTR	1	141	.	+	.	ID=LSTA.16072.1.p1.utr5p1;Parent=LSTA.16072.1.p1
LSTA.16072.1	transdecoder	exon	1	488	.	+	.	ID=LSTA.16072.1.p1.exon1;Parent=LSTA.16072.1.p1
LSTA.16072.1	transdecoder	CDS	142	486	.	+	0	ID=cds.LSTA.16072.1.p1;Parent=LSTA.16072.1.p1
LSTA.16074.1	transdecoder	gene	1	3243	.	+	.	ID=GENE.LSTA.16074.1~~LSTA.16074.1.p1;Name=ORF%20type%3A5prime_partial%20len%3A164%20%28%2B%29%2Cscore%3D9.37%2Clcl%7CNW_004797275.1_prot_XP_005089411.2_636%7C95.092%7C6.13e-111%2CGlyco_transf_49%7CPF13896.6%7C4e-32
LSTA.16074.1	transdecoder	mRNA	1	3243	.	+	.	ID=LSTA.16074.1.p1;Parent=GENE.LSTA.16074.1~~LSTA.16074.1.p1;Name=ORF%20type%3A5prime_partial%20len%3A164%20%28%2B%29%2Cscore%3D9.37%2Clcl%7CNW_004797275.1_prot_XP_005089411.2_636%7C95.092%7C6.13e-111%2CGlyco_transf_49%7CPF13896.6%7C4e-32
LSTA.16074.1	transdecoder	exon	1	3243	.	+	.	ID=LSTA.16074.1.p1.exon1;Parent=LSTA.16074.1.p1
LSTA.16074.1	transdecoder	CDS	3	494	.	+	0	ID=cds.LSTA.16074.1.p1;Parent=LSTA.16074.1.p1
LSTA.16074.1	transdecoder	three_prime_UTR	495	3243	.	+	.	ID=LSTA.16074.1.p1.utr3p1;Parent=LSTA.16074.1.p1
LSTA.16076.1	transdecoder	gene	1	1149	.	+	.	ID=GENE.LSTA.16076.1~~LSTA.16076.1.p1;Name=ORF%20type%3Ainternal%20len%3A383%20%28%2B%29%2Cscore%3D60.50%2Clcl%7CNW_004797275.1_prot_XP_005089411.2_636%7C92.950%7C0.0%2CGlyco_transf_49%7CPF13896.6%7C1.4e-10%2CGlyco_transf_49%7CPF13896.6%7C2e-08%2CGlyco_transf_8%7CPF01501.20%7C1.4e-19%2CGlyco_transf_24%7CPF18404.1%7C0.00021
LSTA.16076.1	transdecoder	mRNA	1	1149	.	+	.	ID=LSTA.16076.1.p1;Parent=GENE.LSTA.16076.1~~LSTA.16076.1.p1;Name=ORF%20type%3Ainternal%20len%3A383%20%28%2B%29%2Cscore%3D60.50%2Clcl%7CNW_004797275.1_prot_XP_005089411.2_636%7C92.950%7C0.0%2CGlyco_transf_49%7CPF13896.6%7C1.4e-10%2CGlyco_transf_49%7CPF13896.6%7C2e-08%2CGlyco_transf_8%7CPF01501.20%7C1.4e-19%2CGlyco_transf_24%7CPF18404.1%7C0.00021
LSTA.16076.1	transdecoder	exon	1	1149	.	+	.	ID=LSTA.16076.1.p1.exon1;Parent=LSTA.16076.1.p1
LSTA.16076.1	transdecoder	CDS	3	1148	.	+	0	ID=cds.LSTA.16076.1.p1;Parent=LSTA.16076.1.p1
LSTA.16076.2	transdecoder	gene	1	1149	.	+	.	ID=GENE.LSTA.16076.2~~LSTA.16076.2.p1;Name=ORF%20type%3Ainternal%20len%3A383%20%28%2B%29%2Cscore%3D60.50%2Clcl%7CNW_004797275.1_prot_XP_005089411.2_636%7C92.950%7C0.0%2CGlyco_transf_49%7CPF13896.6%7C1.4e-10%2CGlyco_transf_49%7CPF13896.6%7C2e-08%2CGlyco_transf_8%7CPF01501.20%7C1.4e-19%2CGlyco_transf_24%7CPF18404.1%7C0.00021
LSTA.16076.2	transdecoder	mRNA	1	1149	.	+	.	ID=LSTA.16076.2.p1;Parent=GENE.LSTA.16076.2~~LSTA.16076.2.p1;Name=ORF%20type%3Ainternal%20len%3A383%20%28%2B%29%2Cscore%3D60.50%2Clcl%7CNW_004797275.1_prot_XP_005089411.2_636%7C92.950%7C0.0%2CGlyco_transf_49%7CPF13896.6%7C1.4e-10%2CGlyco_transf_49%7CPF13896.6%7C2e-08%2CGlyco_transf_8%7CPF01501.20%7C1.4e-19%2CGlyco_transf_24%7CPF18404.1%7C0.00021
LSTA.16076.2	transdecoder	exon	1	1149	.	+	.	ID=LSTA.16076.2.p1.exon1;Parent=LSTA.16076.2.p1
LSTA.16076.2	transdecoder	CDS	3	1148	.	+	0	ID=cds.LSTA.16076.2.p1;Parent=LSTA.16076.2.p1
LSTA.16077.1	transdecoder	gene	1	955	.	+	.	ID=GENE.LSTA.16077.1~~LSTA.16077.1.p1;Name=ORF%20type%3A3prime_partial%20len%3A177%20%28%2B%29%2Cscore%3D26.97%2Clcl%7CNW_013488392.1_prot_XP_013096679.1_32065%7C83.523%7C1.79e-102%2CDUF5355%7CPF17306.2%7C0.029%2CFemAB%7CPF02388.16%7C0.082%2CSpc24%7CPF08286.11%7C0.13
LSTA.16077.1	transdecoder	mRNA	1	955	.	+	.	ID=LSTA.16077.1.p1;Parent=GENE.LSTA.16077.1~~LSTA.16077.1.p1;Name=ORF%20type%3A3prime_partial%20len%3A177%20%28%2B%29%2Cscore%3D26.97%2Clcl%7CNW_013488392.1_prot_XP_013096679.1_32065%7C83.523%7C1.79e-102%2CDUF5355%7CPF17306.2%7C0.029%2CFemAB%7CPF02388.16%7C0.082%2CSpc24%7CPF08286.11%7C0.13
LSTA.16077.1	transdecoder	five_prime_UTR	1	427	.	+	.	ID=LSTA.16077.1.p1.utr5p1;Parent=LSTA.16077.1.p1
LSTA.16077.1	transdecoder	exon	1	955	.	+	.	ID=LSTA.16077.1.p1.exon1;Parent=LSTA.16077.1.p1
LSTA.16077.1	transdecoder	CDS	428	955	.	+	0	ID=cds.LSTA.16077.1.p1;Parent=LSTA.16077.1.p1
LSTA.16079.1	transdecoder	gene	1	2791	.	+	.	ID=GENE.LSTA.16079.1~~LSTA.16079.1.p1;Name=ORF%20type%3A3prime_partial%20len%3A757%20%28%2B%29%2Cscore%3D290.16%2Clcl%7CNW_013415429.1_prot_XP_013085335.1_22025%7C78.288%7C0.0%2Clcl%7CNW_013415429.1_prot_XP_013085335.1_22025%7C58.854%7C5.82e-43%2CDUF3591%7CPF12157.8%7C1.8e%2B04%2CDUF3591%7CPF12157.8%7C3.4e-37%2CTBP-binding%7CPF09247.11%7C1.3e-20%2CTBP-binding%7CPF09247.11%7C1.5e%2B04
LSTA.16079.1	transdecoder	mRNA	1	2791	.	+	.	ID=LSTA.16079.1.p1;Parent=GENE.LSTA.16079.1~~LSTA.16079.1.p1;Name=ORF%20type%3A3prime_partial%20len%3A757%20%28%2B%29%2Cscore%3D290.16%2Clcl%7CNW_013415429.1_prot_XP_013085335.1_22025%7C78.288%7C0.0%2Clcl%7CNW_013415429.1_prot_XP_013085335.1_22025%7C58.854%7C5.82e-43%2CDUF3591%7CPF12157.8%7C1.8e%2B04%2CDUF3591%7CPF12157.8%7C3.4e-37%2CTBP-binding%7CPF09247.11%7C1.3e-20%2CTBP-binding%7CPF09247.11%7C1.5e%2B04
LSTA.16079.1	transdecoder	five_prime_UTR	1	523	.	+	.	ID=LSTA.16079.1.p1.utr5p1;Parent=LSTA.16079.1.p1
LSTA.16079.1	transdecoder	exon	1	2791	.	+	.	ID=LSTA.16079.1.p1.exon1;Parent=LSTA.16079.1.p1
LSTA.16079.1	transdecoder	CDS	524	2791	.	+	0	ID=cds.LSTA.16079.1.p1;Parent=LSTA.16079.1.p1
LSTA.1608.1	transdecoder	gene	1	1039	.	+	.	ID=GENE.LSTA.1608.1~~LSTA.1608.1.p1;Name=ORF%20type%3A5prime_partial%20len%3A250%20%28%2B%29%2Cscore%3D51.47%2Clcl%7CNW_013323111.1_prot_XP_013080303.1_17529%7C71.600%7C2.98e-117%2Czf-4CXXC_R1%7CPF10497.9%7C4.2e-38
LSTA.1608.1	transdecoder	mRNA	1	1039	.	+	.	ID=LSTA.1608.1.p1;Parent=GENE.LSTA.1608.1~~LSTA.1608.1.p1;Name=ORF%20type%3A5prime_partial%20len%3A250%20%28%2B%29%2Cscore%3D51.47%2Clcl%7CNW_013323111.1_prot_XP_013080303.1_17529%7C71.600%7C2.98e-117%2Czf-4CXXC_R1%7CPF10497.9%7C4.2e-38
LSTA.1608.1	transdecoder	exon	1	1039	.	+	.	ID=LSTA.1608.1.p1.exon1;Parent=LSTA.1608.1.p1
LSTA.1608.1	transdecoder	CDS	2	751	.	+	0	ID=cds.LSTA.1608.1.p1;Parent=LSTA.1608.1.p1
LSTA.1608.1	transdecoder	three_prime_UTR	752	1039	.	+	.	ID=LSTA.1608.1.p1.utr3p1;Parent=LSTA.1608.1.p1
LSTA.16080.1	transdecoder	gene	1	959	.	+	.	ID=GENE.LSTA.16080.1~~LSTA.16080.1.p1;Name=ORF%20type%3Ainternal%20len%3A320%20%28%2B%29%2Cscore%3D89.41%2Clcl%7CNW_013415429.1_prot_XP_013085335.1_22025%7C96.552%7C0.0%2CDUF3591%7CPF12157.8%7C1.1e-129%2CeIF2A%7CPF08662.11%7C0.13%2CTFIIF_beta%7CPF02270.15%7C0.25
LSTA.16080.1	transdecoder	mRNA	1	959	.	+	.	ID=LSTA.16080.1.p1;Parent=GENE.LSTA.16080.1~~LSTA.16080.1.p1;Name=ORF%20type%3Ainternal%20len%3A320%20%28%2B%29%2Cscore%3D89.41%2Clcl%7CNW_013415429.1_prot_XP_013085335.1_22025%7C96.552%7C0.0%2CDUF3591%7CPF12157.8%7C1.1e-129%2CeIF2A%7CPF08662.11%7C0.13%2CTFIIF_beta%7CPF02270.15%7C0.25
LSTA.16080.1	transdecoder	exon	1	959	.	+	.	ID=LSTA.16080.1.p1.exon1;Parent=LSTA.16080.1.p1
LSTA.16080.1	transdecoder	CDS	3	959	.	+	0	ID=cds.LSTA.16080.1.p1;Parent=LSTA.16080.1.p1
# refined start codon: 3 -> 57 (score: 3.728)
LSTA.16083.1	transdecoder	gene	1	1747	.	+	.	ID=GENE.LSTA.16083.1~~LSTA.16083.1.p1;Name=ORF%20type%3A3prime_partial%20len%3A582%20%28%2B%29%2Cscore%3D74.87%2Clcl%7CNW_013194038.1_prot_XP_013068397.1_6976%7C87.257%7C0.0%2CVEFS-Box%7CPF09733.9%7C9.1e-26
LSTA.16083.1	transdecoder	mRNA	1	1747	.	+	.	ID=LSTA.16083.1.p1;Parent=GENE.LSTA.16083.1~~LSTA.16083.1.p1;Name=ORF%20type%3A3prime_partial%20len%3A582%20%28%2B%29%2Cscore%3D74.87%2Clcl%7CNW_013194038.1_prot_XP_013068397.1_6976%7C87.257%7C0.0%2CVEFS-Box%7CPF09733.9%7C9.1e-26
LSTA.16083.1	transdecoder	five_prime_UTR	1	56	.	+	.	ID=LSTA.16083.1.p1.utr5p1;Parent=LSTA.16083.1.p1
LSTA.16083.1	transdecoder	exon	1	1747	.	+	.	ID=LSTA.16083.1.p1.exon1;Parent=LSTA.16083.1.p1
LSTA.16083.1	transdecoder	CDS	57	1745	.	+	0	ID=cds.LSTA.16083.1.p1;Parent=LSTA.16083.1.p1
LSTA.16084.1	transdecoder	gene	1	2215	.	-	.	ID=GENE.LSTA.16084.1~~LSTA.16084.1.p1;Name=ORF%20type%3A5prime_partial%20len%3A100%20%28-%29%2Cscore%3D-6.63%2Clcl%7CNW_013194038.1_prot_XP_013068396.1_6977%7C79.710%7C7.04e-33%2CVEFS-Box%7CPF09733.9%7C1.3e-14
LSTA.16084.1	transdecoder	mRNA	1	2215	.	-	.	ID=LSTA.16084.1.p1;Parent=GENE.LSTA.16084.1~~LSTA.16084.1.p1;Name=ORF%20type%3A5prime_partial%20len%3A100%20%28-%29%2Cscore%3D-6.63%2Clcl%7CNW_013194038.1_prot_XP_013068396.1_6977%7C79.710%7C7.04e-33%2CVEFS-Box%7CPF09733.9%7C1.3e-14
LSTA.16084.1	transdecoder	exon	1	2215	.	-	.	ID=LSTA.16084.1.p1.exon1;Parent=LSTA.16084.1.p1
LSTA.16084.1	transdecoder	CDS	1914	2213	.	-	0	ID=cds.LSTA.16084.1.p1;Parent=LSTA.16084.1.p1
LSTA.16084.1	transdecoder	three_prime_UTR	1	1913	.	-	.	ID=LSTA.16084.1.p1.utr3p1;Parent=LSTA.16084.1.p1
LSTA.16085.1	transdecoder	gene	1	329	.	+	.	ID=GENE.LSTA.16085.1~~LSTA.16085.1.p1;Name=ORF%20type%3Ainternal%20len%3A110%20%28%2B%29%2Cscore%3D37.55%2Clcl%7CNW_004798110.1_prot_XP_012944395.1_23532%7C71.579%7C4.51e-44%2CDUF4749%7CPF15936.5%7C1.5e-10
LSTA.16085.1	transdecoder	mRNA	1	329	.	+	.	ID=LSTA.16085.1.p1;Parent=GENE.LSTA.16085.1~~LSTA.16085.1.p1;Name=ORF%20type%3Ainternal%20len%3A110%20%28%2B%29%2Cscore%3D37.55%2Clcl%7CNW_004798110.1_prot_XP_012944395.1_23532%7C71.579%7C4.51e-44%2CDUF4749%7CPF15936.5%7C1.5e-10
LSTA.16085.1	transdecoder	exon	1	329	.	+	.	ID=LSTA.16085.1.p1.exon1;Parent=LSTA.16085.1.p1
LSTA.16085.1	transdecoder	CDS	1	327	.	+	0	ID=cds.LSTA.16085.1.p1;Parent=LSTA.16085.1.p1
LSTA.16086.1	transdecoder	gene	1	359	.	+	.	ID=GENE.LSTA.16086.1~~LSTA.16086.1.p2;Name=ORF%20type%3Ainternal%20len%3A120%20%28%2B%29%2Cscore%3D45.53%2Clcl%7CNW_013194038.1_prot_XP_013068388.1_6973%7C55.000%7C3.54e-34%2CDUF4749%7CPF15936.5%7C0.011%2CFilo_glycop%7CPF01611.16%7C0.069%2Czinc_ribbon_12%7CPF11331.8%7C0.17
LSTA.16086.1	transdecoder	mRNA	1	359	.	+	.	ID=LSTA.16086.1.p2;Parent=GENE.LSTA.16086.1~~LSTA.16086.1.p2;Name=ORF%20type%3Ainternal%20len%3A120%20%28%2B%29%2Cscore%3D45.53%2Clcl%7CNW_013194038.1_prot_XP_013068388.1_6973%7C55.000%7C3.54e-34%2CDUF4749%7CPF15936.5%7C0.011%2CFilo_glycop%7CPF01611.16%7C0.069%2Czinc_ribbon_12%7CPF11331.8%7C0.17
LSTA.16086.1	transdecoder	exon	1	359	.	+	.	ID=LSTA.16086.1.p2.exon1;Parent=LSTA.16086.1.p2
LSTA.16086.1	transdecoder	CDS	3	359	.	+	0	ID=cds.LSTA.16086.1.p2;Parent=LSTA.16086.1.p2
LSTA.16087.1	transdecoder	gene	1	2035	.	+	.	ID=GENE.LSTA.16087.1~~LSTA.16087.1.p1;Name=ORF%20type%3Acomplete%20len%3A450%20%28%2B%29%2Cscore%3D63.05%2Clcl%7CNW_013194038.1_prot_XP_013068398.1_6974%7C42.198%7C6.21e-101%2CMethyltransf_16%7CPF10294.9%7C3.3e-15%2CMTS%7CPF05175.14%7C0.00014%2CMethyltransf_25%7CPF13649.6%7C5.9e%2B03%2CMethyltransf_25%7CPF13649.6%7C3e%2B03%2CMethyltransf_25%7CPF13649.6%7C0.012%2CMethyltransf_25%7CPF13649.6%7C1.8e%2B04%2CPCMT%7CPF01135.19%7C0.0052%2CPrmA%7CPF06325.13%7C3.6e%2B03%2CPrmA%7CPF06325.13%7C0.0079%2CDOT1%7CPF08123.13%7C0.068%2CMethyltransf_23%7CPF13489.6%7C0.09%2CNNMT_PNMT_TEMT%7CPF01234.17%7C0.18%2CNNMT_PNMT_TEMT%7CPF01234.17%7C1.9e%2B03
LSTA.16087.1	transdecoder	mRNA	1	2035	.	+	.	ID=LSTA.16087.1.p1;Parent=GENE.LSTA.16087.1~~LSTA.16087.1.p1;Name=ORF%20type%3Acomplete%20len%3A450%20%28%2B%29%2Cscore%3D63.05%2Clcl%7CNW_013194038.1_prot_XP_013068398.1_6974%7C42.198%7C6.21e-101%2CMethyltransf_16%7CPF10294.9%7C3.3e-15%2CMTS%7CPF05175.14%7C0.00014%2CMethyltransf_25%7CPF13649.6%7C5.9e%2B03%2CMethyltransf_25%7CPF13649.6%7C3e%2B03%2CMethyltransf_25%7CPF13649.6%7C0.012%2CMethyltransf_25%7CPF13649.6%7C1.8e%2B04%2CPCMT%7CPF01135.19%7C0.0052%2CPrmA%7CPF06325.13%7C3.6e%2B03%2CPrmA%7CPF06325.13%7C0.0079%2CDOT1%7CPF08123.13%7C0.068%2CMethyltransf_23%7CPF13489.6%7C0.09%2CNNMT_PNMT_TEMT%7CPF01234.17%7C0.18%2CNNMT_PNMT_TEMT%7CPF01234.17%7C1.9e%2B03
LSTA.16087.1	transdecoder	five_prime_UTR	1	577	.	+	.	ID=LSTA.16087.1.p1.utr5p1;Parent=LSTA.16087.1.p1
LSTA.16087.1	transdecoder	exon	1	2035	.	+	.	ID=LSTA.16087.1.p1.exon1;Parent=LSTA.16087.1.p1
LSTA.16087.1	transdecoder	CDS	578	1927	.	+	0	ID=cds.LSTA.16087.1.p1;Parent=LSTA.16087.1.p1
LSTA.16087.1	transdecoder	three_prime_UTR	1928	2035	.	+	.	ID=LSTA.16087.1.p1.utr3p1;Parent=LSTA.16087.1.p1
LSTA.16087.2	transdecoder	gene	1	1790	.	+	.	ID=GENE.LSTA.16087.2~~LSTA.16087.2.p1;Name=ORF%20type%3Acomplete%20len%3A479%20%28%2B%29%2Cscore%3D61.61%2Clcl%7CNW_013194038.1_prot_XP_013068398.1_6974%7C61.603%7C1.31e-99%2CMethyltransf_16%7CPF10294.9%7C3.8e-15%2CMTS%7CPF05175.14%7C0.00015%2CMethyltransf_25%7CPF13649.6%7C3.2e%2B03%2CMethyltransf_25%7CPF13649.6%7C0.013%2CPCMT%7CPF01135.19%7C0.0058%2CPrmA%7CPF06325.13%7C4.2e%2B03%2CPrmA%7CPF06325.13%7C0.009%2CDOT1%7CPF08123.13%7C0.077%2CMethyltransf_23%7CPF13489.6%7C0.1%2CNNMT_PNMT_TEMT%7CPF01234.17%7C0.2%2CNNMT_PNMT_TEMT%7CPF01234.17%7C2.1e%2B03
LSTA.16087.2	transdecoder	mRNA	1	1790	.	+	.	ID=LSTA.16087.2.p1;Parent=GENE.LSTA.16087.2~~LSTA.16087.2.p1;Name=ORF%20type%3Acomplete%20len%3A479%20%28%2B%29%2Cscore%3D61.61%2Clcl%7CNW_013194038.1_prot_XP_013068398.1_6974%7C61.603%7C1.31e-99%2CMethyltransf_16%7CPF10294.9%7C3.8e-15%2CMTS%7CPF05175.14%7C0.00015%2CMethyltransf_25%7CPF13649.6%7C3.2e%2B03%2CMethyltransf_25%7CPF13649.6%7C0.013%2CPCMT%7CPF01135.19%7C0.0058%2CPrmA%7CPF06325.13%7C4.2e%2B03%2CPrmA%7CPF06325.13%7C0.009%2CDOT1%7CPF08123.13%7C0.077%2CMethyltransf_23%7CPF13489.6%7C0.1%2CNNMT_PNMT_TEMT%7CPF01234.17%7C0.2%2CNNMT_PNMT_TEMT%7CPF01234.17%7C2.1e%2B03
LSTA.16087.2	transdecoder	five_prime_UTR	1	245	.	+	.	ID=LSTA.16087.2.p1.utr5p1;Parent=LSTA.16087.2.p1
LSTA.16087.2	transdecoder	exon	1	1790	.	+	.	ID=LSTA.16087.2.p1.exon1;Parent=LSTA.16087.2.p1
LSTA.16087.2	transdecoder	CDS	246	1682	.	+	0	ID=cds.LSTA.16087.2.p1;Parent=LSTA.16087.2.p1
LSTA.16087.2	transdecoder	three_prime_UTR	1683	1790	.	+	.	ID=LSTA.16087.2.p1.utr3p1;Parent=LSTA.16087.2.p1
LSTA.16087.3	transdecoder	gene	1	1456	.	+	.	ID=GENE.LSTA.16087.3~~LSTA.16087.3.p1;Name=ORF%20type%3Acomplete%20len%3A436%20%28%2B%29%2Cscore%3D50.75%2Clcl%7CNW_013194038.1_prot_XP_013068398.1_6974%7C61.603%7C6.29e-100%2CMethyltransf_16%7CPF10294.9%7C3e-15%2CMTS%7CPF05175.14%7C0.00013%2CMethyltransf_25%7CPF13649.6%7C2.8e%2B03%2CMethyltransf_25%7CPF13649.6%7C0.011%2CMethyltransf_25%7CPF13649.6%7C1.8e%2B04%2CPCMT%7CPF01135.19%7C0.0049%2CPrmA%7CPF06325.13%7C3.1e%2B03%2CPrmA%7CPF06325.13%7C0.0076%2CDOT1%7CPF08123.13%7C0.067%2CMethyltransf_23%7CPF13489.6%7C0.085%2CNNMT_PNMT_TEMT%7CPF01234.17%7C0.22%2CNNMT_PNMT_TEMT%7CPF01234.17%7C1.7e%2B03
LSTA.16087.3	transdecoder	mRNA	1	1456	.	+	.	ID=LSTA.16087.3.p1;Parent=GENE.LSTA.16087.3~~LSTA.16087.3.p1;Name=ORF%20type%3Acomplete%20len%3A436%20%28%2B%29%2Cscore%3D50.75%2Clcl%7CNW_013194038.1_prot_XP_013068398.1_6974%7C61.603%7C6.29e-100%2CMethyltransf_16%7CPF10294.9%7C3e-15%2CMTS%7CPF05175.14%7C0.00013%2CMethyltransf_25%7CPF13649.6%7C2.8e%2B03%2CMethyltransf_25%7CPF13649.6%7C0.011%2CMethyltransf_25%7CPF13649.6%7C1.8e%2B04%2CPCMT%7CPF01135.19%7C0.0049%2CPrmA%7CPF06325.13%7C3.1e%2B03%2CPrmA%7CPF06325.13%7C0.0076%2CDOT1%7CPF08123.13%7C0.067%2CMethyltransf_23%7CPF13489.6%7C0.085%2CNNMT_PNMT_TEMT%7CPF01234.17%7C0.22%2CNNMT_PNMT_TEMT%7CPF01234.17%7C1.7e%2B03
LSTA.16087.3	transdecoder	five_prime_UTR	1	40	.	+	.	ID=LSTA.16087.3.p1.utr5p1;Parent=LSTA.16087.3.p1
LSTA.16087.3	transdecoder	exon	1	1456	.	+	.	ID=LSTA.16087.3.p1.exon1;Parent=LSTA.16087.3.p1
LSTA.16087.3	transdecoder	CDS	41	1348	.	+	0	ID=cds.LSTA.16087.3.p1;Parent=LSTA.16087.3.p1
LSTA.16087.3	transdecoder	three_prime_UTR	1349	1456	.	+	.	ID=LSTA.16087.3.p1.utr3p1;Parent=LSTA.16087.3.p1
LSTA.16087.4	transdecoder	gene	1	1117	.	+	.	ID=GENE.LSTA.16087.4~~LSTA.16087.4.p1;Name=ORF%20type%3Acomplete%20len%3A233%20%28%2B%29%2Cscore%3D41.95%2Clcl%7CNW_013194038.1_prot_XP_013068398.1_6974%7C61.039%7C4.87e-98%2CMethyltransf_16%7CPF10294.9%7C2.3e-15%2CMTS%7CPF05175.14%7C3.3e-05%2CMethyltransf_25%7CPF13649.6%7C0.004%2CMethyltransf_25%7CPF13649.6%7C6e%2B03%2CPrmA%7CPF06325.13%7C0.0028%2CDOT1%7CPF08123.13%7C0.013%2CPCMT%7CPF01135.19%7C0.0086%2CNNMT_PNMT_TEMT%7CPF01234.17%7C0.074%2CNNMT_PNMT_TEMT%7CPF01234.17%7C4.7e%2B02%2CMethyltransf_23%7CPF13489.6%7C0.023
LSTA.16087.4	transdecoder	mRNA	1	1117	.	+	.	ID=LSTA.16087.4.p1;Parent=GENE.LSTA.16087.4~~LSTA.16087.4.p1;Name=ORF%20type%3Acomplete%20len%3A233%20%28%2B%29%2Cscore%3D41.95%2Clcl%7CNW_013194038.1_prot_XP_013068398.1_6974%7C61.039%7C4.87e-98%2CMethyltransf_16%7CPF10294.9%7C2.3e-15%2CMTS%7CPF05175.14%7C3.3e-05%2CMethyltransf_25%7CPF13649.6%7C0.004%2CMethyltransf_25%7CPF13649.6%7C6e%2B03%2CPrmA%7CPF06325.13%7C0.0028%2CDOT1%7CPF08123.13%7C0.013%2CPCMT%7CPF01135.19%7C0.0086%2CNNMT_PNMT_TEMT%7CPF01234.17%7C0.074%2CNNMT_PNMT_TEMT%7CPF01234.17%7C4.7e%2B02%2CMethyltransf_23%7CPF13489.6%7C0.023
LSTA.16087.4	transdecoder	five_prime_UTR	1	310	.	+	.	ID=LSTA.16087.4.p1.utr5p1;Parent=LSTA.16087.4.p1
LSTA.16087.4	transdecoder	exon	1	1117	.	+	.	ID=LSTA.16087.4.p1.exon1;Parent=LSTA.16087.4.p1
LSTA.16087.4	transdecoder	CDS	311	1009	.	+	0	ID=cds.LSTA.16087.4.p1;Parent=LSTA.16087.4.p1
LSTA.16087.4	transdecoder	three_prime_UTR	1010	1117	.	+	.	ID=LSTA.16087.4.p1.utr3p1;Parent=LSTA.16087.4.p1
LSTA.16087.5	transdecoder	gene	1	1839	.	+	.	ID=GENE.LSTA.16087.5~~LSTA.16087.5.p1;Name=ORF%20type%3Acomplete%20len%3A247%20%28%2B%29%2Cscore%3D43.00%2Clcl%7CNW_013194038.1_prot_XP_013068398.1_6974%7C61.603%7C5.05e-102%2CMethyltransf_16%7CPF10294.9%7C6.1e-16%2CMTS%7CPF05175.14%7C3.8e-05%2CMethyltransf_25%7CPF13649.6%7C0.0045%2CMethyltransf_25%7CPF13649.6%7C6.7e%2B03%2CPrmA%7CPF06325.13%7C0.0031%2CDOT1%7CPF08123.13%7C0.019%2CPCMT%7CPF01135.19%7C0.0085%2CNNMT_PNMT_TEMT%7CPF01234.17%7C0.075%2CNNMT_PNMT_TEMT%7CPF01234.17%7C5.3e%2B02%2CMethyltransf_23%7CPF13489.6%7C0.026
LSTA.16087.5	transdecoder	mRNA	1	1839	.	+	.	ID=LSTA.16087.5.p1;Parent=GENE.LSTA.16087.5~~LSTA.16087.5.p1;Name=ORF%20type%3Acomplete%20len%3A247%20%28%2B%29%2Cscore%3D43.00%2Clcl%7CNW_013194038.1_prot_XP_013068398.1_6974%7C61.603%7C5.05e-102%2CMethyltransf_16%7CPF10294.9%7C6.1e-16%2CMTS%7CPF05175.14%7C3.8e-05%2CMethyltransf_25%7CPF13649.6%7C0.0045%2CMethyltransf_25%7CPF13649.6%7C6.7e%2B03%2CPrmA%7CPF06325.13%7C0.0031%2CDOT1%7CPF08123.13%7C0.019%2CPCMT%7CPF01135.19%7C0.0085%2CNNMT_PNMT_TEMT%7CPF01234.17%7C0.075%2CNNMT_PNMT_TEMT%7CPF01234.17%7C5.3e%2B02%2CMethyltransf_23%7CPF13489.6%7C0.026
LSTA.16087.5	transdecoder	five_prime_UTR	1	997	.	+	.	ID=LSTA.16087.5.p1.utr5p1;Parent=LSTA.16087.5.p1
LSTA.16087.5	transdecoder	exon	1	1839	.	+	.	ID=LSTA.16087.5.p1.exon1;Parent=LSTA.16087.5.p1
LSTA.16087.5	transdecoder	CDS	998	1738	.	+	0	ID=cds.LSTA.16087.5.p1;Parent=LSTA.16087.5.p1
LSTA.16087.5	transdecoder	three_prime_UTR	1739	1839	.	+	.	ID=LSTA.16087.5.p1.utr3p1;Parent=LSTA.16087.5.p1
LSTA.16088.1	transdecoder	gene	1	2059	.	+	.	ID=GENE.LSTA.16088.1~~LSTA.16088.1.p1;Name=ORF%20type%3Acomplete%20len%3A361%20%28%2B%29%2Cscore%3D75.90%2Clcl%7CNW_013485715.1_prot_XP_013096141.1_31581%7C67.409%7C0.0%2CLicD%7CPF04991.13%7C8e-13%2CLicD%7CPF04991.13%7C18
LSTA.16088.1	transdecoder	mRNA	1	2059	.	+	.	ID=LSTA.16088.1.p1;Parent=GENE.LSTA.16088.1~~LSTA.16088.1.p1;Name=ORF%20type%3Acomplete%20len%3A361%20%28%2B%29%2Cscore%3D75.90%2Clcl%7CNW_013485715.1_prot_XP_013096141.1_31581%7C67.409%7C0.0%2CLicD%7CPF04991.13%7C8e-13%2CLicD%7CPF04991.13%7C18
LSTA.16088.1	transdecoder	five_prime_UTR	1	41	.	+	.	ID=LSTA.16088.1.p1.utr5p1;Parent=LSTA.16088.1.p1
LSTA.16088.1	transdecoder	exon	1	2059	.	+	.	ID=LSTA.16088.1.p1.exon1;Parent=LSTA.16088.1.p1
LSTA.16088.1	transdecoder	CDS	42	1124	.	+	0	ID=cds.LSTA.16088.1.p1;Parent=LSTA.16088.1.p1
LSTA.16088.1	transdecoder	three_prime_UTR	1125	2059	.	+	.	ID=LSTA.16088.1.p1.utr3p1;Parent=LSTA.16088.1.p1
LSTA.16091.1	transdecoder	gene	1	1868	.	+	.	ID=GENE.LSTA.16091.1~~LSTA.16091.1.p1;Name=ORF%20type%3Acomplete%20len%3A286%20%28%2B%29%2Cscore%3D57.47%2Clcl%7CNW_004797383.1_prot_XP_005095842.1_7700%7C53.962%7C1.55e-99%2CPkinase%7CPF00069.25%7C7.3e-45%2CPkinase_Tyr%7CPF07714.17%7C2.3e-29%2CKdo%7CPF06293.14%7C0.0017%2CKinase-like%7CPF14531.6%7C0.015
LSTA.16091.1	transdecoder	mRNA	1	1868	.	+	.	ID=LSTA.16091.1.p1;Parent=GENE.LSTA.16091.1~~LSTA.16091.1.p1;Name=ORF%20type%3Acomplete%20len%3A286%20%28%2B%29%2Cscore%3D57.47%2Clcl%7CNW_004797383.1_prot_XP_005095842.1_7700%7C53.962%7C1.55e-99%2CPkinase%7CPF00069.25%7C7.3e-45%2CPkinase_Tyr%7CPF07714.17%7C2.3e-29%2CKdo%7CPF06293.14%7C0.0017%2CKinase-like%7CPF14531.6%7C0.015
LSTA.16091.1	transdecoder	five_prime_UTR	1	345	.	+	.	ID=LSTA.16091.1.p1.utr5p1;Parent=LSTA.16091.1.p1
LSTA.16091.1	transdecoder	exon	1	1868	.	+	.	ID=LSTA.16091.1.p1.exon1;Parent=LSTA.16091.1.p1
LSTA.16091.1	transdecoder	CDS	346	1203	.	+	0	ID=cds.LSTA.16091.1.p1;Parent=LSTA.16091.1.p1
LSTA.16091.1	transdecoder	three_prime_UTR	1204	1868	.	+	.	ID=LSTA.16091.1.p1.utr3p1;Parent=LSTA.16091.1.p1
LSTA.16092.1	transdecoder	gene	1	4101	.	+	.	ID=GENE.LSTA.16092.1~~LSTA.16092.1.p1;Name=ORF%20type%3A5prime_partial%20len%3A211%20%28%2B%29%2Cscore%3D56.37%2Clcl%7CNW_013417967.1_prot_XP_013086176.1_22766%7C61.860%7C5.52e-83%2CPTR2%7CPF00854.21%7C2.7e-21%2CPTR2%7CPF00854.21%7C3.8e%2B03
LSTA.16092.1	transdecoder	mRNA	1	4101	.	+	.	ID=LSTA.16092.1.p1;Parent=GENE.LSTA.16092.1~~LSTA.16092.1.p1;Name=ORF%20type%3A5prime_partial%20len%3A211%20%28%2B%29%2Cscore%3D56.37%2Clcl%7CNW_013417967.1_prot_XP_013086176.1_22766%7C61.860%7C5.52e-83%2CPTR2%7CPF00854.21%7C2.7e-21%2CPTR2%7CPF00854.21%7C3.8e%2B03
LSTA.16092.1	transdecoder	exon	1	4101	.	+	.	ID=LSTA.16092.1.p1.exon1;Parent=LSTA.16092.1.p1
LSTA.16092.1	transdecoder	CDS	2	634	.	+	0	ID=cds.LSTA.16092.1.p1;Parent=LSTA.16092.1.p1
LSTA.16092.1	transdecoder	three_prime_UTR	635	4101	.	+	.	ID=LSTA.16092.1.p1.utr3p1;Parent=LSTA.16092.1.p1
LSTA.16092.1	transdecoder	gene	1	4101	.	+	.	ID=GENE.LSTA.16092.1~~LSTA.16092.1.p3;Name=ORF%20type%3Acomplete%20len%3A108%20%28%2B%29%2Cscore%3D0.88%2CSSFA2_C%7CPF14723.6%7C0.011
LSTA.16092.1	transdecoder	mRNA	1	4101	.	+	.	ID=LSTA.16092.1.p3;Parent=GENE.LSTA.16092.1~~LSTA.16092.1.p3;Name=ORF%20type%3Acomplete%20len%3A108%20%28%2B%29%2Cscore%3D0.88%2CSSFA2_C%7CPF14723.6%7C0.011
LSTA.16092.1	transdecoder	five_prime_UTR	1	3573	.	+	.	ID=LSTA.16092.1.p3.utr5p1;Parent=LSTA.16092.1.p3
LSTA.16092.1	transdecoder	exon	1	4101	.	+	.	ID=LSTA.16092.1.p3.exon1;Parent=LSTA.16092.1.p3
LSTA.16092.1	transdecoder	CDS	3574	3897	.	+	0	ID=cds.LSTA.16092.1.p3;Parent=LSTA.16092.1.p3
LSTA.16092.1	transdecoder	three_prime_UTR	3898	4101	.	+	.	ID=LSTA.16092.1.p3.utr3p1;Parent=LSTA.16092.1.p3
LSTA.16093.1	transdecoder	gene	1	1053	.	+	.	ID=GENE.LSTA.16093.1~~LSTA.16093.1.p1;Name=ORF%20type%3Ainternal%20len%3A352%20%28%2B%29%2Cscore%3D70.94%2Clcl%7CNW_013509224.1_prot_XP_013063399.1_35073%7C72.125%7C5.24e-152%2CPTR2%7CPF00854.21%7C6.6e-66%2CCytochrome-c551%7CPF10643.9%7C0.099
LSTA.16093.1	transdecoder	mRNA	1	1053	.	+	.	ID=LSTA.16093.1.p1;Parent=GENE.LSTA.16093.1~~LSTA.16093.1.p1;Name=ORF%20type%3Ainternal%20len%3A352%20%28%2B%29%2Cscore%3D70.94%2Clcl%7CNW_013509224.1_prot_XP_013063399.1_35073%7C72.125%7C5.24e-152%2CPTR2%7CPF00854.21%7C6.6e-66%2CCytochrome-c551%7CPF10643.9%7C0.099
LSTA.16093.1	transdecoder	exon	1	1053	.	+	.	ID=LSTA.16093.1.p1.exon1;Parent=LSTA.16093.1.p1
LSTA.16093.1	transdecoder	CDS	1	1053	.	+	0	ID=cds.LSTA.16093.1.p1;Parent=LSTA.16093.1.p1
LSTA.16093.2	transdecoder	gene	1	1007	.	+	.	ID=GENE.LSTA.16093.2~~LSTA.16093.2.p1;Name=ORF%20type%3A3prime_partial%20len%3A206%20%28%2B%29%2Cscore%3D49.83%2Clcl%7CNW_013417967.1_prot_XP_013086176.1_22766%7C64.220%7C1.18e-91%2CPTR2%7CPF00854.21%7C4.4e-48%2CCytochrome-c551%7CPF10643.9%7C0.19
LSTA.16093.2	transdecoder	mRNA	1	1007	.	+	.	ID=LSTA.16093.2.p1;Parent=GENE.LSTA.16093.2~~LSTA.16093.2.p1;Name=ORF%20type%3A3prime_partial%20len%3A206%20%28%2B%29%2Cscore%3D49.83%2Clcl%7CNW_013417967.1_prot_XP_013086176.1_22766%7C64.220%7C1.18e-91%2CPTR2%7CPF00854.21%7C4.4e-48%2CCytochrome-c551%7CPF10643.9%7C0.19
LSTA.16093.2	transdecoder	five_prime_UTR	1	391	.	+	.	ID=LSTA.16093.2.p1.utr5p1;Parent=LSTA.16093.2.p1
LSTA.16093.2	transdecoder	exon	1	1007	.	+	.	ID=LSTA.16093.2.p1.exon1;Parent=LSTA.16093.2.p1
LSTA.16093.2	transdecoder	CDS	392	1006	.	+	0	ID=cds.LSTA.16093.2.p1;Parent=LSTA.16093.2.p1
LSTA.16098.1	transdecoder	gene	1	1083	.	+	.	ID=GENE.LSTA.16098.1~~LSTA.16098.1.p2;Name=ORF%20type%3Acomplete%20len%3A153%20%28%2B%29%2Cscore%3D27.03%2Clcl%7CNW_018407496.1_prot_XP_021361506.1_18892%7C54.225%7C1.46e-32%2Clcl%7CNW_018407496.1_prot_XP_021361506.1_18892%7C52.703%7C2.90e-32%2Clcl%7CNW_018407496.1_prot_XP_021361506.1_18892%7C54.225%7C6.97e-32%2Clcl%7CNW_018407496.1_prot_XP_021361506.1_18892%7C53.901%7C1.56e-31%2Clcl%7CNW_018407496.1_prot_XP_021361506.1_18892%7C53.521%7C7.25e-31%2Clcl%7CNW_018407496.1_prot_XP_021361506.1_18892%7C53.521%7C1.08e-30%2Clcl%7CNW_018407496.1_prot_XP_021361506.1_18892%7C52.817%7C1.27e-30%2Clcl%7CNW_018407496.1_prot_XP_021361506.1_18892%7C53.521%7C1.41e-30%2Clcl%7CNW_018407496.1_prot_XP_021361506.1_18892%7C53.237%7C4.44e-30%2Clcl%7CNW_018407496.1_prot_XP_021361506.1_18892%7C53.237%7C5.42e-30%2Clcl%7CNW_018407496.1_prot_XP_021361506.1_18892%7C52.113%7C1.65e-29%2Clcl%7CNW_018407496.1_prot_XP_021361506.1_18892%7C50.000%7C4.99e-29%2Clcl%7CNW_018407496.1_prot_XP_021361506.1_18892%7C51.095%7C2.06e-28%2Clcl%7CNW_018407496.1_prot_XP_021361506.1_18892%7C51.064%7C2.12e-28%2Clcl%7CNW_018407496.1_prot_XP_021361506.1_18892%7C49.640%7C1.20e-27%2Clcl%7CNW_018407496.1_prot_XP_021361506.1_18892%7C50.704%7C3.27e-27%2Clcl%7CNW_018407496.1_prot_XP_021361506.1_18892%7C50.360%7C7.15e-27%2Clcl%7CNW_018407496.1_prot_XP_021361506.1_18892%7C50.000%7C1.08e-26%2Clcl%7CNW_018407496.1_prot_XP_021361506.1_18892%7C49.296%7C2.53e-26%2Clcl%7CNW_018407496.1_prot_XP_021361506.1_18892%7C47.651%7C2.64e-26%2Clcl%7CNW_018407496.1_prot_XP_021361506.1_18892%7C48.592%7C4.31e-26%2CDUF1958%7CPF09211.10%7C3.7%2CPATR%7CPF12951.7%7C1.1e%2B02%2CPATR%7CPF12951.7%7C2.5%2CPATR%7CPF12951.7%7C26%2CPATR%7CPF12951.7%7C37%2CPATR%7CPF12951.7%7C40%2CPATR%7CPF12951.7%7C37%2CPATR%7CPF12951.7%7C39%2CPATR%7CPF12951.7%7C4.2%2CPATR%7CPF12951.7%7C3.7%2CPATR%7CPF12951.7%7C33%2CPATR%7CPF12951.7%7C4.1%2CPATR%7CPF12951.7%7C3.6%2CPATR%7CPF12951.7%7C28%2CAsmA_2%7CPF13502.6%7C3.4%2CAsmA_2%7CPF13502.6%7C0.85%2CAsmA_2%7CPF13502.6%7C3.5%2CAsmA_2%7CPF13502.6%7C0.85%2CGlyco_hydro_65N%7CPF03636.15%7C23%2CGlyco_hydro_65N%7CPF03636.15%7C4.4%2CGlyco_hydro_65N%7CPF03636.15%7C1.6%2CFil_haemagg%7CPF05594.14%7C1e%2B04%2COstA%7CPF03968.14%7C3.5e%2B02%2COstA%7CPF03968.14%7C23%2CDUF2625%7CPF10946.8%7C10%2CDUF2625%7CPF10946.8%7C66%2CDUF2625%7CPF10946.8%7C9.6%2CHe_PIG%7CPF05345.12%7C1.8e%2B04%2CLipoprotein_1%7CPF00820.19%7C1.8e%2B04%2CAv_adeno_fibre%7CPF06536.11%7C1.8e%2B04
LSTA.16098.1	transdecoder	mRNA	1	1083	.	+	.	ID=LSTA.16098.1.p2;Parent=GENE.LSTA.16098.1~~LSTA.16098.1.p2;Name=ORF%20type%3Acomplete%20len%3A153%20%28%2B%29%2Cscore%3D27.03%2Clcl%7CNW_018407496.1_prot_XP_021361506.1_18892%7C54.225%7C1.46e-32%2Clcl%7CNW_018407496.1_prot_XP_021361506.1_18892%7C52.703%7C2.90e-32%2Clcl%7CNW_018407496.1_prot_XP_021361506.1_18892%7C54.225%7C6.97e-32%2Clcl%7CNW_018407496.1_prot_XP_021361506.1_18892%7C53.901%7C1.56e-31%2Clcl%7CNW_018407496.1_prot_XP_021361506.1_18892%7C53.521%7C7.25e-31%2Clcl%7CNW_018407496.1_prot_XP_021361506.1_18892%7C53.521%7C1.08e-30%2Clcl%7CNW_018407496.1_prot_XP_021361506.1_18892%7C52.817%7C1.27e-30%2Clcl%7CNW_018407496.1_prot_XP_021361506.1_18892%7C53.521%7C1.41e-30%2Clcl%7CNW_018407496.1_prot_XP_021361506.1_18892%7C53.237%7C4.44e-30%2Clcl%7CNW_018407496.1_prot_XP_021361506.1_18892%7C53.237%7C5.42e-30%2Clcl%7CNW_018407496.1_prot_XP_021361506.1_18892%7C52.113%7C1.65e-29%2Clcl%7CNW_018407496.1_prot_XP_021361506.1_18892%7C50.000%7C4.99e-29%2Clcl%7CNW_018407496.1_prot_XP_021361506.1_18892%7C51.095%7C2.06e-28%2Clcl%7CNW_018407496.1_prot_XP_021361506.1_18892%7C51.064%7C2.12e-28%2Clcl%7CNW_018407496.1_prot_XP_021361506.1_18892%7C49.640%7C1.20e-27%2Clcl%7CNW_018407496.1_prot_XP_021361506.1_18892%7C50.704%7C3.27e-27%2Clcl%7CNW_018407496.1_prot_XP_021361506.1_18892%7C50.360%7C7.15e-27%2Clcl%7CNW_018407496.1_prot_XP_021361506.1_18892%7C50.000%7C1.08e-26%2Clcl%7CNW_018407496.1_prot_XP_021361506.1_18892%7C49.296%7C2.53e-26%2Clcl%7CNW_018407496.1_prot_XP_021361506.1_18892%7C47.651%7C2.64e-26%2Clcl%7CNW_018407496.1_prot_XP_021361506.1_18892%7C48.592%7C4.31e-26%2CDUF1958%7CPF09211.10%7C3.7%2CPATR%7CPF12951.7%7C1.1e%2B02%2CPATR%7CPF12951.7%7C2.5%2CPATR%7CPF12951.7%7C26%2CPATR%7CPF12951.7%7C37%2CPATR%7CPF12951.7%7C40%2CPATR%7CPF12951.7%7C37%2CPATR%7CPF12951.7%7C39%2CPATR%7CPF12951.7%7C4.2%2CPATR%7CPF12951.7%7C3.7%2CPATR%7CPF12951.7%7C33%2CPATR%7CPF12951.7%7C4.1%2CPATR%7CPF12951.7%7C3.6%2CPATR%7CPF12951.7%7C28%2CAsmA_2%7CPF13502.6%7C3.4%2CAsmA_2%7CPF13502.6%7C0.85%2CAsmA_2%7CPF13502.6%7C3.5%2CAsmA_2%7CPF13502.6%7C0.85%2CGlyco_hydro_65N%7CPF03636.15%7C23%2CGlyco_hydro_65N%7CPF03636.15%7C4.4%2CGlyco_hydro_65N%7CPF03636.15%7C1.6%2CFil_haemagg%7CPF05594.14%7C1e%2B04%2COstA%7CPF03968.14%7C3.5e%2B02%2COstA%7CPF03968.14%7C23%2CDUF2625%7CPF10946.8%7C10%2CDUF2625%7CPF10946.8%7C66%2CDUF2625%7CPF10946.8%7C9.6%2CHe_PIG%7CPF05345.12%7C1.8e%2B04%2CLipoprotein_1%7CPF00820.19%7C1.8e%2B04%2CAv_adeno_fibre%7CPF06536.11%7C1.8e%2B04
LSTA.16098.1	transdecoder	five_prime_UTR	1	357	.	+	.	ID=LSTA.16098.1.p2.utr5p1;Parent=LSTA.16098.1.p2
LSTA.16098.1	transdecoder	exon	1	1083	.	+	.	ID=LSTA.16098.1.p2.exon1;Parent=LSTA.16098.1.p2
LSTA.16098.1	transdecoder	CDS	358	816	.	+	0	ID=cds.LSTA.16098.1.p2;Parent=LSTA.16098.1.p2
LSTA.16098.1	transdecoder	three_prime_UTR	817	1083	.	+	.	ID=LSTA.16098.1.p2.utr3p1;Parent=LSTA.16098.1.p2
LSTA.16099.1	transdecoder	gene	1	1127	.	+	.	ID=GENE.LSTA.16099.1~~LSTA.16099.1.p1;Name=ORF%20type%3A5prime_partial%20len%3A344%20%28%2B%29%2Cscore%3D98.96%2Clcl%7CNW_013194076.1_prot_XP_013068835.1_7364%7C67.200%7C5.93e-151%2CHomeodomain%7CPF00046.29%7C3.9e-21%2CTFIIA%7CPF03153.13%7C0.99%2CSpt20%7CPF12090.8%7C1.4%2CPex14_N%7CPF04695.13%7C2.6e%2B03%2CPex14_N%7CPF04695.13%7C1.8
LSTA.16099.1	transdecoder	mRNA	1	1127	.	+	.	ID=LSTA.16099.1.p1;Parent=GENE.LSTA.16099.1~~LSTA.16099.1.p1;Name=ORF%20type%3A5prime_partial%20len%3A344%20%28%2B%29%2Cscore%3D98.96%2Clcl%7CNW_013194076.1_prot_XP_013068835.1_7364%7C67.200%7C5.93e-151%2CHomeodomain%7CPF00046.29%7C3.9e-21%2CTFIIA%7CPF03153.13%7C0.99%2CSpt20%7CPF12090.8%7C1.4%2CPex14_N%7CPF04695.13%7C2.6e%2B03%2CPex14_N%7CPF04695.13%7C1.8
LSTA.16099.1	transdecoder	exon	1	1127	.	+	.	ID=LSTA.16099.1.p1.exon1;Parent=LSTA.16099.1.p1
LSTA.16099.1	transdecoder	CDS	1	1032	.	+	0	ID=cds.LSTA.16099.1.p1;Parent=LSTA.16099.1.p1
LSTA.16099.1	transdecoder	three_prime_UTR	1033	1127	.	+	.	ID=LSTA.16099.1.p1.utr3p1;Parent=LSTA.16099.1.p1
LSTA.161.1	transdecoder	gene	1	6346	.	+	.	ID=GENE.LSTA.161.1~~LSTA.161.1.p1;Name=ORF%20type%3Acomplete%20len%3A715%20%28%2B%29%2Cscore%3D75.82%2Clcl%7CNW_018480049.1_prot_XP_021342319.1_39000%7C40.223%7C1.68e-88%2CKringle%7CPF00051.18%7C3.2e-16%2CKringle%7CPF00051.18%7C1.8e%2B04%2CKringle%7CPF00051.18%7C1.6e%2B04%2CIg_3%7CPF13927.6%7C0.026%2CIg_3%7CPF13927.6%7C4.5e%2B02%2Cfn3%7CPF00041.21%7C0.01%2CReceptor_2B4%7CPF11465.8%7C0.055%2CI-set%7CPF07679.16%7C0.47%2CI-set%7CPF07679.16%7C6.1e%2B02
LSTA.161.1	transdecoder	mRNA	1	6346	.	+	.	ID=LSTA.161.1.p1;Parent=GENE.LSTA.161.1~~LSTA.161.1.p1;Name=ORF%20type%3Acomplete%20len%3A715%20%28%2B%29%2Cscore%3D75.82%2Clcl%7CNW_018480049.1_prot_XP_021342319.1_39000%7C40.223%7C1.68e-88%2CKringle%7CPF00051.18%7C3.2e-16%2CKringle%7CPF00051.18%7C1.8e%2B04%2CKringle%7CPF00051.18%7C1.6e%2B04%2CIg_3%7CPF13927.6%7C0.026%2CIg_3%7CPF13927.6%7C4.5e%2B02%2Cfn3%7CPF00041.21%7C0.01%2CReceptor_2B4%7CPF11465.8%7C0.055%2CI-set%7CPF07679.16%7C0.47%2CI-set%7CPF07679.16%7C6.1e%2B02
LSTA.161.1	transdecoder	five_prime_UTR	1	132	.	+	.	ID=LSTA.161.1.p1.utr5p1;Parent=LSTA.161.1.p1
LSTA.161.1	transdecoder	exon	1	6346	.	+	.	ID=LSTA.161.1.p1.exon1;Parent=LSTA.161.1.p1
LSTA.161.1	transdecoder	CDS	133	2277	.	+	0	ID=cds.LSTA.161.1.p1;Parent=LSTA.161.1.p1
LSTA.161.1	transdecoder	three_prime_UTR	2278	6346	.	+	.	ID=LSTA.161.1.p1.utr3p1;Parent=LSTA.161.1.p1
LSTA.1610.1	transdecoder	gene	1	5350	.	+	.	ID=GENE.LSTA.1610.1~~LSTA.1610.1.p1;Name=ORF%20type%3A5prime_partial%20len%3A966%20%28%2B%29%2Cscore%3D187.67%2Clcl%7CNW_013323111.1_prot_XP_013080301.1_17527%7C83.126%7C0.0%2CNAGidase%7CPF07555.13%7C4.7e-77%2CXlink%7CPF00193.17%7C2.9e%2B02%2CXlink%7CPF00193.17%7C0.46
LSTA.1610.1	transdecoder	mRNA	1	5350	.	+	.	ID=LSTA.1610.1.p1;Parent=GENE.LSTA.1610.1~~LSTA.1610.1.p1;Name=ORF%20type%3A5prime_partial%20len%3A966%20%28%2B%29%2Cscore%3D187.67%2Clcl%7CNW_013323111.1_prot_XP_013080301.1_17527%7C83.126%7C0.0%2CNAGidase%7CPF07555.13%7C4.7e-77%2CXlink%7CPF00193.17%7C2.9e%2B02%2CXlink%7CPF00193.17%7C0.46
LSTA.1610.1	transdecoder	exon	1	5350	.	+	.	ID=LSTA.1610.1.p1.exon1;Parent=LSTA.1610.1.p1
LSTA.1610.1	transdecoder	CDS	2	2899	.	+	0	ID=cds.LSTA.1610.1.p1;Parent=LSTA.1610.1.p1
LSTA.1610.1	transdecoder	three_prime_UTR	2900	5350	.	+	.	ID=LSTA.1610.1.p1.utr3p1;Parent=LSTA.1610.1.p1
LSTA.1610.2	transdecoder	gene	1	5264	.	+	.	ID=GENE.LSTA.1610.2~~LSTA.1610.2.p1;Name=ORF%20type%3A5prime_partial%20len%3A713%20%28%2B%29%2Cscore%3D143.01%2Clcl%7CNW_013323111.1_prot_XP_013080301.1_17527%7C84.322%7C0.0%2CNAGidase%7CPF07555.13%7C2.6e-77
LSTA.1610.2	transdecoder	mRNA	1	5264	.	+	.	ID=LSTA.1610.2.p1;Parent=GENE.LSTA.1610.2~~LSTA.1610.2.p1;Name=ORF%20type%3A5prime_partial%20len%3A713%20%28%2B%29%2Cscore%3D143.01%2Clcl%7CNW_013323111.1_prot_XP_013080301.1_17527%7C84.322%7C0.0%2CNAGidase%7CPF07555.13%7C2.6e-77
LSTA.1610.2	transdecoder	exon	1	5264	.	+	.	ID=LSTA.1610.2.p1.exon1;Parent=LSTA.1610.2.p1
LSTA.1610.2	transdecoder	CDS	2	2140	.	+	0	ID=cds.LSTA.1610.2.p1;Parent=LSTA.1610.2.p1
LSTA.1610.2	transdecoder	three_prime_UTR	2141	5264	.	+	.	ID=LSTA.1610.2.p1.utr3p1;Parent=LSTA.1610.2.p1
LSTA.1610.2	transdecoder	gene	1	5264	.	+	.	ID=GENE.LSTA.1610.2~~LSTA.1610.2.p2;Name=ORF%20type%3Acomplete%20len%3A181%20%28%2B%29%2Cscore%3D26.52%2Clcl%7CNW_013323111.1_prot_XP_013080301.1_17527%7C73.333%7C1.28e-86%2CXlink%7CPF00193.17%7C0.04%2CAcetyltransf_7%7CPF13508.7%7C36%2CAcetyltransf_7%7CPF13508.7%7C18
LSTA.1610.2	transdecoder	mRNA	1	5264	.	+	.	ID=LSTA.1610.2.p2;Parent=GENE.LSTA.1610.2~~LSTA.1610.2.p2;Name=ORF%20type%3Acomplete%20len%3A181%20%28%2B%29%2Cscore%3D26.52%2Clcl%7CNW_013323111.1_prot_XP_013080301.1_17527%7C73.333%7C1.28e-86%2CXlink%7CPF00193.17%7C0.04%2CAcetyltransf_7%7CPF13508.7%7C36%2CAcetyltransf_7%7CPF13508.7%7C18
LSTA.1610.2	transdecoder	five_prime_UTR	1	2270	.	+	.	ID=LSTA.1610.2.p2.utr5p1;Parent=LSTA.1610.2.p2
LSTA.1610.2	transdecoder	exon	1	5264	.	+	.	ID=LSTA.1610.2.p2.exon1;Parent=LSTA.1610.2.p2
LSTA.1610.2	transdecoder	CDS	2271	2813	.	+	0	ID=cds.LSTA.1610.2.p2;Parent=LSTA.1610.2.p2
LSTA.1610.2	transdecoder	three_prime_UTR	2814	5264	.	+	.	ID=LSTA.1610.2.p2.utr3p1;Parent=LSTA.1610.2.p2
LSTA.1610.3	transdecoder	gene	1	5210	.	+	.	ID=GENE.LSTA.1610.3~~LSTA.1610.3.p2;Name=ORF%20type%3Acomplete%20len%3A181%20%28%2B%29%2Cscore%3D26.52%2Clcl%7CNW_013323111.1_prot_XP_013080301.1_17527%7C73.333%7C1.28e-86%2CXlink%7CPF00193.17%7C0.04%2CAcetyltransf_7%7CPF13508.7%7C36%2CAcetyltransf_7%7CPF13508.7%7C18
LSTA.1610.3	transdecoder	mRNA	1	5210	.	+	.	ID=LSTA.1610.3.p2;Parent=GENE.LSTA.1610.3~~LSTA.1610.3.p2;Name=ORF%20type%3Acomplete%20len%3A181%20%28%2B%29%2Cscore%3D26.52%2Clcl%7CNW_013323111.1_prot_XP_013080301.1_17527%7C73.333%7C1.28e-86%2CXlink%7CPF00193.17%7C0.04%2CAcetyltransf_7%7CPF13508.7%7C36%2CAcetyltransf_7%7CPF13508.7%7C18
LSTA.1610.3	transdecoder	five_prime_UTR	1	2216	.	+	.	ID=LSTA.1610.3.p2.utr5p1;Parent=LSTA.1610.3.p2
LSTA.1610.3	transdecoder	exon	1	5210	.	+	.	ID=LSTA.1610.3.p2.exon1;Parent=LSTA.1610.3.p2
LSTA.1610.3	transdecoder	CDS	2217	2759	.	+	0	ID=cds.LSTA.1610.3.p2;Parent=LSTA.1610.3.p2
LSTA.1610.3	transdecoder	three_prime_UTR	2760	5210	.	+	.	ID=LSTA.1610.3.p2.utr3p1;Parent=LSTA.1610.3.p2
LSTA.1610.3	transdecoder	gene	1	5210	.	+	.	ID=GENE.LSTA.1610.3~~LSTA.1610.3.p1;Name=ORF%20type%3A5prime_partial%20len%3A695%20%28%2B%29%2Cscore%3D142.05%2Clcl%7CNW_013323111.1_prot_XP_013080301.1_17527%7C84.081%7C0.0%2CNAGidase%7CPF07555.13%7C2.4e-77
LSTA.1610.3	transdecoder	mRNA	1	5210	.	+	.	ID=LSTA.1610.3.p1;Parent=GENE.LSTA.1610.3~~LSTA.1610.3.p1;Name=ORF%20type%3A5prime_partial%20len%3A695%20%28%2B%29%2Cscore%3D142.05%2Clcl%7CNW_013323111.1_prot_XP_013080301.1_17527%7C84.081%7C0.0%2CNAGidase%7CPF07555.13%7C2.4e-77
LSTA.1610.3	transdecoder	exon	1	5210	.	+	.	ID=LSTA.1610.3.p1.exon1;Parent=LSTA.1610.3.p1
LSTA.1610.3	transdecoder	CDS	2	2086	.	+	0	ID=cds.LSTA.1610.3.p1;Parent=LSTA.1610.3.p1
LSTA.1610.3	transdecoder	three_prime_UTR	2087	5210	.	+	.	ID=LSTA.1610.3.p1.utr3p1;Parent=LSTA.1610.3.p1
LSTA.16102.1	transdecoder	gene	1	2046	.	+	.	ID=GENE.LSTA.16102.1~~LSTA.16102.1.p1;Name=ORF%20type%3Acomplete%20len%3A449%20%28%2B%29%2Cscore%3D52.77%2Clcl%7CNW_013431024.1_prot_XP_013089834.1_26015%7C34.058%7C4.81e-18%2CLectin_C%7CPF00059.21%7C9e%2B03%2CLectin_C%7CPF00059.21%7C4.3e-06%2CDUF3444%7CPF11926.8%7C74%2CDUF3444%7CPF11926.8%7C1.4e%2B03%2CDUF3444%7CPF11926.8%7C1.8%2CMed4%7CPF10018.9%7C18%2CMed4%7CPF10018.9%7C3.5%2CABC_tran_CTD%7CPF16326.5%7C2%2CABC_tran_CTD%7CPF16326.5%7C13%2CHrpB7%7CPF09486.10%7C0.3%2CMed28%7CPF11594.8%7C1.6e%2B03%2CMed28%7CPF11594.8%7C0.3%2CCOG2%7CPF06148.11%7C6.7e%2B02%2CCOG2%7CPF06148.11%7C0.84%2CTMF_TATA_bd%7CPF12325.8%7C1.1e%2B02%2CTMF_TATA_bd%7CPF12325.8%7C0.61%2CAPG6_N%7CPF17675.1%7C5.2e%2B02%2CAPG6_N%7CPF17675.1%7C0.64%2CAPG6_N%7CPF17675.1%7C3.2e%2B02%2CDivIC%7CPF04977.15%7C5.3e%2B03%2CDivIC%7CPF04977.15%7C0.51
LSTA.16102.1	transdecoder	mRNA	1	2046	.	+	.	ID=LSTA.16102.1.p1;Parent=GENE.LSTA.16102.1~~LSTA.16102.1.p1;Name=ORF%20type%3Acomplete%20len%3A449%20%28%2B%29%2Cscore%3D52.77%2Clcl%7CNW_013431024.1_prot_XP_013089834.1_26015%7C34.058%7C4.81e-18%2CLectin_C%7CPF00059.21%7C9e%2B03%2CLectin_C%7CPF00059.21%7C4.3e-06%2CDUF3444%7CPF11926.8%7C74%2CDUF3444%7CPF11926.8%7C1.4e%2B03%2CDUF3444%7CPF11926.8%7C1.8%2CMed4%7CPF10018.9%7C18%2CMed4%7CPF10018.9%7C3.5%2CABC_tran_CTD%7CPF16326.5%7C2%2CABC_tran_CTD%7CPF16326.5%7C13%2CHrpB7%7CPF09486.10%7C0.3%2CMed28%7CPF11594.8%7C1.6e%2B03%2CMed28%7CPF11594.8%7C0.3%2CCOG2%7CPF06148.11%7C6.7e%2B02%2CCOG2%7CPF06148.11%7C0.84%2CTMF_TATA_bd%7CPF12325.8%7C1.1e%2B02%2CTMF_TATA_bd%7CPF12325.8%7C0.61%2CAPG6_N%7CPF17675.1%7C5.2e%2B02%2CAPG6_N%7CPF17675.1%7C0.64%2CAPG6_N%7CPF17675.1%7C3.2e%2B02%2CDivIC%7CPF04977.15%7C5.3e%2B03%2CDivIC%7CPF04977.15%7C0.51
LSTA.16102.1	transdecoder	five_prime_UTR	1	291	.	+	.	ID=LSTA.16102.1.p1.utr5p1;Parent=LSTA.16102.1.p1
LSTA.16102.1	transdecoder	exon	1	2046	.	+	.	ID=LSTA.16102.1.p1.exon1;Parent=LSTA.16102.1.p1
LSTA.16102.1	transdecoder	CDS	292	1638	.	+	0	ID=cds.LSTA.16102.1.p1;Parent=LSTA.16102.1.p1
LSTA.16102.1	transdecoder	three_prime_UTR	1639	2046	.	+	.	ID=LSTA.16102.1.p1.utr3p1;Parent=LSTA.16102.1.p1
LSTA.16102.2	transdecoder	gene	1	2042	.	+	.	ID=GENE.LSTA.16102.2~~LSTA.16102.2.p1;Name=ORF%20type%3Acomplete%20len%3A449%20%28%2B%29%2Cscore%3D52.77%2Clcl%7CNW_013431024.1_prot_XP_013089834.1_26015%7C34.058%7C4.81e-18%2CLectin_C%7CPF00059.21%7C9e%2B03%2CLectin_C%7CPF00059.21%7C4.3e-06%2CDUF3444%7CPF11926.8%7C74%2CDUF3444%7CPF11926.8%7C1.4e%2B03%2CDUF3444%7CPF11926.8%7C1.8%2CMed4%7CPF10018.9%7C18%2CMed4%7CPF10018.9%7C3.5%2CABC_tran_CTD%7CPF16326.5%7C2%2CABC_tran_CTD%7CPF16326.5%7C13%2CHrpB7%7CPF09486.10%7C0.3%2CMed28%7CPF11594.8%7C1.6e%2B03%2CMed28%7CPF11594.8%7C0.3%2CCOG2%7CPF06148.11%7C6.7e%2B02%2CCOG2%7CPF06148.11%7C0.84%2CTMF_TATA_bd%7CPF12325.8%7C1.1e%2B02%2CTMF_TATA_bd%7CPF12325.8%7C0.61%2CAPG6_N%7CPF17675.1%7C5.2e%2B02%2CAPG6_N%7CPF17675.1%7C0.64%2CAPG6_N%7CPF17675.1%7C3.2e%2B02%2CDivIC%7CPF04977.15%7C5.3e%2B03%2CDivIC%7CPF04977.15%7C0.51
LSTA.16102.2	transdecoder	mRNA	1	2042	.	+	.	ID=LSTA.16102.2.p1;Parent=GENE.LSTA.16102.2~~LSTA.16102.2.p1;Name=ORF%20type%3Acomplete%20len%3A449%20%28%2B%29%2Cscore%3D52.77%2Clcl%7CNW_013431024.1_prot_XP_013089834.1_26015%7C34.058%7C4.81e-18%2CLectin_C%7CPF00059.21%7C9e%2B03%2CLectin_C%7CPF00059.21%7C4.3e-06%2CDUF3444%7CPF11926.8%7C74%2CDUF3444%7CPF11926.8%7C1.4e%2B03%2CDUF3444%7CPF11926.8%7C1.8%2CMed4%7CPF10018.9%7C18%2CMed4%7CPF10018.9%7C3.5%2CABC_tran_CTD%7CPF16326.5%7C2%2CABC_tran_CTD%7CPF16326.5%7C13%2CHrpB7%7CPF09486.10%7C0.3%2CMed28%7CPF11594.8%7C1.6e%2B03%2CMed28%7CPF11594.8%7C0.3%2CCOG2%7CPF06148.11%7C6.7e%2B02%2CCOG2%7CPF06148.11%7C0.84%2CTMF_TATA_bd%7CPF12325.8%7C1.1e%2B02%2CTMF_TATA_bd%7CPF12325.8%7C0.61%2CAPG6_N%7CPF17675.1%7C5.2e%2B02%2CAPG6_N%7CPF17675.1%7C0.64%2CAPG6_N%7CPF17675.1%7C3.2e%2B02%2CDivIC%7CPF04977.15%7C5.3e%2B03%2CDivIC%7CPF04977.15%7C0.51
LSTA.16102.2	transdecoder	five_prime_UTR	1	287	.	+	.	ID=LSTA.16102.2.p1.utr5p1;Parent=LSTA.16102.2.p1
LSTA.16102.2	transdecoder	exon	1	2042	.	+	.	ID=LSTA.16102.2.p1.exon1;Parent=LSTA.16102.2.p1
LSTA.16102.2	transdecoder	CDS	288	1634	.	+	0	ID=cds.LSTA.16102.2.p1;Parent=LSTA.16102.2.p1
LSTA.16102.2	transdecoder	three_prime_UTR	1635	2042	.	+	.	ID=LSTA.16102.2.p1.utr3p1;Parent=LSTA.16102.2.p1
LSTA.16103.1	transdecoder	gene	1	3308	.	+	.	ID=GENE.LSTA.16103.1~~LSTA.16103.1.p1;Name=ORF%20type%3A5prime_partial%20len%3A215%20%28%2B%29%2Cscore%3D11.82%2Clcl%7CNW_013496022.1_prot_XP_013061291.1_33205%7C84.135%7C7.98e-131%2CGot1%7CPF04178.12%7C1.5e-35%2CMFS_1%7CPF07690.16%7C2.2e-05%2CArteri_Gl%7CPF00951.18%7C2.2
LSTA.16103.1	transdecoder	mRNA	1	3308	.	+	.	ID=LSTA.16103.1.p1;Parent=GENE.LSTA.16103.1~~LSTA.16103.1.p1;Name=ORF%20type%3A5prime_partial%20len%3A215%20%28%2B%29%2Cscore%3D11.82%2Clcl%7CNW_013496022.1_prot_XP_013061291.1_33205%7C84.135%7C7.98e-131%2CGot1%7CPF04178.12%7C1.5e-35%2CMFS_1%7CPF07690.16%7C2.2e-05%2CArteri_Gl%7CPF00951.18%7C2.2
LSTA.16103.1	transdecoder	exon	1	3308	.	+	.	ID=LSTA.16103.1.p1.exon1;Parent=LSTA.16103.1.p1
LSTA.16103.1	transdecoder	CDS	2	646	.	+	0	ID=cds.LSTA.16103.1.p1;Parent=LSTA.16103.1.p1
LSTA.16103.1	transdecoder	three_prime_UTR	647	3308	.	+	.	ID=LSTA.16103.1.p1.utr3p1;Parent=LSTA.16103.1.p1
LSTA.16105.1	transdecoder	gene	1	951	.	+	.	ID=GENE.LSTA.16105.1~~LSTA.16105.1.p1;Name=ORF%20type%3A5prime_partial%20len%3A111%20%28%2B%29%2Cscore%3D-2.25%2Clcl%7CNW_008709945.1_prot_XP_009061533.1_18037%7C52.439%7C3.62e-16%2Clcl%7CNW_008709945.1_prot_XP_009061533.1_18037%7C60.294%7C4.21e-13%2Clcl%7CNW_008709945.1_prot_XP_009061533.1_18037%7C49.425%7C3.32e-12%2Clcl%7CNW_008709945.1_prot_XP_009061533.1_18037%7C56.250%7C2.44e-11%2Clcl%7CNW_008709945.1_prot_XP_009061533.1_18037%7C43.299%7C1.50e-10%2Clcl%7CNW_008709945.1_prot_XP_009061533.1_18037%7C49.351%7C3.12e-10%2Clcl%7CNW_008709945.1_prot_XP_009061533.1_18037%7C54.688%7C2.48e-09%2Clcl%7CNW_008709945.1_prot_XP_009061533.1_18037%7C51.389%7C1.78e-08%2Clcl%7CNW_008709945.1_prot_XP_009061533.1_18037%7C53.731%7C1.99e-08%2Clcl%7CNW_008709945.1_prot_XP_009061533.1_18037%7C47.059%7C6.45e-08
LSTA.16105.1	transdecoder	mRNA	1	951	.	+	.	ID=LSTA.16105.1.p1;Parent=GENE.LSTA.16105.1~~LSTA.16105.1.p1;Name=ORF%20type%3A5prime_partial%20len%3A111%20%28%2B%29%2Cscore%3D-2.25%2Clcl%7CNW_008709945.1_prot_XP_009061533.1_18037%7C52.439%7C3.62e-16%2Clcl%7CNW_008709945.1_prot_XP_009061533.1_18037%7C60.294%7C4.21e-13%2Clcl%7CNW_008709945.1_prot_XP_009061533.1_18037%7C49.425%7C3.32e-12%2Clcl%7CNW_008709945.1_prot_XP_009061533.1_18037%7C56.250%7C2.44e-11%2Clcl%7CNW_008709945.1_prot_XP_009061533.1_18037%7C43.299%7C1.50e-10%2Clcl%7CNW_008709945.1_prot_XP_009061533.1_18037%7C49.351%7C3.12e-10%2Clcl%7CNW_008709945.1_prot_XP_009061533.1_18037%7C54.688%7C2.48e-09%2Clcl%7CNW_008709945.1_prot_XP_009061533.1_18037%7C51.389%7C1.78e-08%2Clcl%7CNW_008709945.1_prot_XP_009061533.1_18037%7C53.731%7C1.99e-08%2Clcl%7CNW_008709945.1_prot_XP_009061533.1_18037%7C47.059%7C6.45e-08
LSTA.16105.1	transdecoder	exon	1	951	.	+	.	ID=LSTA.16105.1.p1.exon1;Parent=LSTA.16105.1.p1
LSTA.16105.1	transdecoder	CDS	2	334	.	+	0	ID=cds.LSTA.16105.1.p1;Parent=LSTA.16105.1.p1
LSTA.16105.1	transdecoder	three_prime_UTR	335	951	.	+	.	ID=LSTA.16105.1.p1.utr3p1;Parent=LSTA.16105.1.p1
LSTA.1611.1	transdecoder	gene	1	4280	.	+	.	ID=GENE.LSTA.1611.1~~LSTA.1611.1.p1;Name=ORF%20type%3Acomplete%20len%3A423%20%28%2B%29%2Cscore%3D85.26%2Clcl%7CNW_013193574.1_prot_XP_013091648.1_3038%7C95.735%7C0.0%2CArrestin_N%7CPF00339.29%7C2e-34%2CArrestin_N%7CPF00339.29%7C73%2CArrestin_C%7CPF02752.22%7C0.0035%2CArrestin_C%7CPF02752.22%7C1.3e-19%2CVps26%7CPF03643.15%7C0.044%2CVps26%7CPF03643.15%7C4.6e%2B03%2CVps26%7CPF03643.15%7C4.3e%2B03
LSTA.1611.1	transdecoder	mRNA	1	4280	.	+	.	ID=LSTA.1611.1.p1;Parent=GENE.LSTA.1611.1~~LSTA.1611.1.p1;Name=ORF%20type%3Acomplete%20len%3A423%20%28%2B%29%2Cscore%3D85.26%2Clcl%7CNW_013193574.1_prot_XP_013091648.1_3038%7C95.735%7C0.0%2CArrestin_N%7CPF00339.29%7C2e-34%2CArrestin_N%7CPF00339.29%7C73%2CArrestin_C%7CPF02752.22%7C0.0035%2CArrestin_C%7CPF02752.22%7C1.3e-19%2CVps26%7CPF03643.15%7C0.044%2CVps26%7CPF03643.15%7C4.6e%2B03%2CVps26%7CPF03643.15%7C4.3e%2B03
LSTA.1611.1	transdecoder	five_prime_UTR	1	120	.	+	.	ID=LSTA.1611.1.p1.utr5p1;Parent=LSTA.1611.1.p1
LSTA.1611.1	transdecoder	exon	1	4280	.	+	.	ID=LSTA.1611.1.p1.exon1;Parent=LSTA.1611.1.p1
LSTA.1611.1	transdecoder	CDS	121	1389	.	+	0	ID=cds.LSTA.1611.1.p1;Parent=LSTA.1611.1.p1
LSTA.1611.1	transdecoder	three_prime_UTR	1390	4280	.	+	.	ID=LSTA.1611.1.p1.utr3p1;Parent=LSTA.1611.1.p1
LSTA.1611.2	transdecoder	gene	1	3684	.	+	.	ID=GENE.LSTA.1611.2~~LSTA.1611.2.p1;Name=ORF%20type%3A5prime_partial%20len%3A243%20%28%2B%29%2Cscore%3D58.97%2Clcl%7CNW_013193574.1_prot_XP_013091648.1_3038%7C97.083%7C3.40e-174%2CArrestin_C%7CPF02752.22%7C3.7e-20
LSTA.1611.2	transdecoder	mRNA	1	3684	.	+	.	ID=LSTA.1611.2.p1;Parent=GENE.LSTA.1611.2~~LSTA.1611.2.p1;Name=ORF%20type%3A5prime_partial%20len%3A243%20%28%2B%29%2Cscore%3D58.97%2Clcl%7CNW_013193574.1_prot_XP_013091648.1_3038%7C97.083%7C3.40e-174%2CArrestin_C%7CPF02752.22%7C3.7e-20
LSTA.1611.2	transdecoder	exon	1	3684	.	+	.	ID=LSTA.1611.2.p1.exon1;Parent=LSTA.1611.2.p1
LSTA.1611.2	transdecoder	CDS	1	729	.	+	0	ID=cds.LSTA.1611.2.p1;Parent=LSTA.1611.2.p1
LSTA.1611.2	transdecoder	three_prime_UTR	730	3684	.	+	.	ID=LSTA.1611.2.p1.utr3p1;Parent=LSTA.1611.2.p1
LSTA.16111.1	transdecoder	gene	1	476	.	+	.	ID=GENE.LSTA.16111.1~~LSTA.16111.1.p1;Name=ORF%20type%3A3prime_partial%20len%3A113%20%28%2B%29%2Cscore%3D35.94%2Clcl%7CNW_004797309.1_prot_XP_005092070.1_3481%7C52.336%7C4.76e-27%2CDUF4659%7CPF15558.6%7C2.3e-08%2CPantoate_ligase%7CPF02569.15%7C0.13
LSTA.16111.1	transdecoder	mRNA	1	476	.	+	.	ID=LSTA.16111.1.p1;Parent=GENE.LSTA.16111.1~~LSTA.16111.1.p1;Name=ORF%20type%3A3prime_partial%20len%3A113%20%28%2B%29%2Cscore%3D35.94%2Clcl%7CNW_004797309.1_prot_XP_005092070.1_3481%7C52.336%7C4.76e-27%2CDUF4659%7CPF15558.6%7C2.3e-08%2CPantoate_ligase%7CPF02569.15%7C0.13
LSTA.16111.1	transdecoder	five_prime_UTR	1	138	.	+	.	ID=LSTA.16111.1.p1.utr5p1;Parent=LSTA.16111.1.p1
LSTA.16111.1	transdecoder	exon	1	476	.	+	.	ID=LSTA.16111.1.p1.exon1;Parent=LSTA.16111.1.p1
LSTA.16111.1	transdecoder	CDS	139	474	.	+	0	ID=cds.LSTA.16111.1.p1;Parent=LSTA.16111.1.p1
LSTA.16115.1	transdecoder	gene	1	2730	.	+	.	ID=GENE.LSTA.16115.1~~LSTA.16115.1.p1;Name=ORF%20type%3A5prime_partial%20len%3A382%20%28%2B%29%2Cscore%3D40.87%2Clcl%7CNW_004797309.1_prot_XP_005092069.1_3479%7C73.421%7C0.0%2C7tm_1%7CPF00001.21%7C3.4e-19%2C7TM_GPCR_Srx%7CPF10328.9%7C0.013
LSTA.16115.1	transdecoder	mRNA	1	2730	.	+	.	ID=LSTA.16115.1.p1;Parent=GENE.LSTA.16115.1~~LSTA.16115.1.p1;Name=ORF%20type%3A5prime_partial%20len%3A382%20%28%2B%29%2Cscore%3D40.87%2Clcl%7CNW_004797309.1_prot_XP_005092069.1_3479%7C73.421%7C0.0%2C7tm_1%7CPF00001.21%7C3.4e-19%2C7TM_GPCR_Srx%7CPF10328.9%7C0.013
LSTA.16115.1	transdecoder	exon	1	2730	.	+	.	ID=LSTA.16115.1.p1.exon1;Parent=LSTA.16115.1.p1
LSTA.16115.1	transdecoder	CDS	1	1146	.	+	0	ID=cds.LSTA.16115.1.p1;Parent=LSTA.16115.1.p1
LSTA.16115.1	transdecoder	three_prime_UTR	1147	2730	.	+	.	ID=LSTA.16115.1.p1.utr3p1;Parent=LSTA.16115.1.p1
LSTA.16116.1	transdecoder	gene	1	538	.	+	.	ID=GENE.LSTA.16116.1~~LSTA.16116.1.p1;Name=ORF%20type%3A5prime_partial%20len%3A146%20%28%2B%29%2Cscore%3D28.55%2Clcl%7CNW_013345667.1_prot_XP_013081411.1_18514%7C61.644%7C3.78e-58%2CTrypsin%7CPF00089.26%7C6.6e-08%2CPeptidase_S6%7CPF02395.16%7C0.14
LSTA.16116.1	transdecoder	mRNA	1	538	.	+	.	ID=LSTA.16116.1.p1;Parent=GENE.LSTA.16116.1~~LSTA.16116.1.p1;Name=ORF%20type%3A5prime_partial%20len%3A146%20%28%2B%29%2Cscore%3D28.55%2Clcl%7CNW_013345667.1_prot_XP_013081411.1_18514%7C61.644%7C3.78e-58%2CTrypsin%7CPF00089.26%7C6.6e-08%2CPeptidase_S6%7CPF02395.16%7C0.14
LSTA.16116.1	transdecoder	exon	1	538	.	+	.	ID=LSTA.16116.1.p1.exon1;Parent=LSTA.16116.1.p1
LSTA.16116.1	transdecoder	CDS	2	439	.	+	0	ID=cds.LSTA.16116.1.p1;Parent=LSTA.16116.1.p1
LSTA.16116.1	transdecoder	three_prime_UTR	440	538	.	+	.	ID=LSTA.16116.1.p1.utr3p1;Parent=LSTA.16116.1.p1
LSTA.16117.1	transdecoder	gene	1	498	.	+	.	ID=GENE.LSTA.16117.1~~LSTA.16117.1.p1;Name=ORF%20type%3A5prime_partial%20len%3A164%20%28%2B%29%2Cscore%3D42.39%2Clcl%7CNW_013345667.1_prot_XP_013081411.1_18514%7C61.644%7C3.67e-20%2CMucin%7CPF01456.17%7C0.026%2CMucin%7CPF01456.17%7C1.9e%2B03%2CSOG2%7CPF10428.9%7C0.88%2CMed13_C%7CPF06333.12%7C0.99%2CHerpes_BLLF1%7CPF05109.13%7C6.4%2CDicty_REP%7CPF05086.12%7C8
LSTA.16117.1	transdecoder	mRNA	1	498	.	+	.	ID=LSTA.16117.1.p1;Parent=GENE.LSTA.16117.1~~LSTA.16117.1.p1;Name=ORF%20type%3A5prime_partial%20len%3A164%20%28%2B%29%2Cscore%3D42.39%2Clcl%7CNW_013345667.1_prot_XP_013081411.1_18514%7C61.644%7C3.67e-20%2CMucin%7CPF01456.17%7C0.026%2CMucin%7CPF01456.17%7C1.9e%2B03%2CSOG2%7CPF10428.9%7C0.88%2CMed13_C%7CPF06333.12%7C0.99%2CHerpes_BLLF1%7CPF05109.13%7C6.4%2CDicty_REP%7CPF05086.12%7C8
LSTA.16117.1	transdecoder	exon	1	498	.	+	.	ID=LSTA.16117.1.p1.exon1;Parent=LSTA.16117.1.p1
LSTA.16117.1	transdecoder	CDS	2	493	.	+	0	ID=cds.LSTA.16117.1.p1;Parent=LSTA.16117.1.p1
LSTA.16117.1	transdecoder	three_prime_UTR	494	498	.	+	.	ID=LSTA.16117.1.p1.utr3p1;Parent=LSTA.16117.1.p1
LSTA.16119.1	transdecoder	gene	1	695	.	+	.	ID=GENE.LSTA.16119.1~~LSTA.16119.1.p1;Name=ORF%20type%3A3prime_partial%20len%3A196%20%28%2B%29%2Cscore%3D48.03%2Clcl%7CNW_013480458.1_prot_XP_013095035.1_30539%7C37.500%7C3.31e-07%2CSporozoite_P67%7CPF05642.11%7C0.48
LSTA.16119.1	transdecoder	mRNA	1	695	.	+	.	ID=LSTA.16119.1.p1;Parent=GENE.LSTA.16119.1~~LSTA.16119.1.p1;Name=ORF%20type%3A3prime_partial%20len%3A196%20%28%2B%29%2Cscore%3D48.03%2Clcl%7CNW_013480458.1_prot_XP_013095035.1_30539%7C37.500%7C3.31e-07%2CSporozoite_P67%7CPF05642.11%7C0.48
LSTA.16119.1	transdecoder	five_prime_UTR	1	109	.	+	.	ID=LSTA.16119.1.p1.utr5p1;Parent=LSTA.16119.1.p1
LSTA.16119.1	transdecoder	exon	1	695	.	+	.	ID=LSTA.16119.1.p1.exon1;Parent=LSTA.16119.1.p1
LSTA.16119.1	transdecoder	CDS	110	694	.	+	0	ID=cds.LSTA.16119.1.p1;Parent=LSTA.16119.1.p1
LSTA.16119.10	transdecoder	gene	1	827	.	+	.	ID=GENE.LSTA.16119.10~~LSTA.16119.10.p1;Name=ORF%20type%3A3prime_partial%20len%3A188%20%28%2B%29%2Cscore%3D45.18%2Clcl%7CNW_013480458.1_prot_XP_013095035.1_30539%7C37.500%7C2.10e-07%2CSporozoite_P67%7CPF05642.11%7C0.4
LSTA.16119.10	transdecoder	mRNA	1	827	.	+	.	ID=LSTA.16119.10.p1;Parent=GENE.LSTA.16119.10~~LSTA.16119.10.p1;Name=ORF%20type%3A3prime_partial%20len%3A188%20%28%2B%29%2Cscore%3D45.18%2Clcl%7CNW_013480458.1_prot_XP_013095035.1_30539%7C37.500%7C2.10e-07%2CSporozoite_P67%7CPF05642.11%7C0.4
LSTA.16119.10	transdecoder	five_prime_UTR	1	266	.	+	.	ID=LSTA.16119.10.p1.utr5p1;Parent=LSTA.16119.10.p1
LSTA.16119.10	transdecoder	exon	1	827	.	+	.	ID=LSTA.16119.10.p1.exon1;Parent=LSTA.16119.10.p1
LSTA.16119.10	transdecoder	CDS	267	827	.	+	0	ID=cds.LSTA.16119.10.p1;Parent=LSTA.16119.10.p1
LSTA.16119.2	transdecoder	gene	1	729	.	+	.	ID=GENE.LSTA.16119.2~~LSTA.16119.2.p1;Name=ORF%20type%3A3prime_partial%20len%3A196%20%28%2B%29%2Cscore%3D48.03%2Clcl%7CNW_013480458.1_prot_XP_013095035.1_30539%7C37.500%7C3.31e-07%2CSporozoite_P67%7CPF05642.11%7C0.48
LSTA.16119.2	transdecoder	mRNA	1	729	.	+	.	ID=LSTA.16119.2.p1;Parent=GENE.LSTA.16119.2~~LSTA.16119.2.p1;Name=ORF%20type%3A3prime_partial%20len%3A196%20%28%2B%29%2Cscore%3D48.03%2Clcl%7CNW_013480458.1_prot_XP_013095035.1_30539%7C37.500%7C3.31e-07%2CSporozoite_P67%7CPF05642.11%7C0.48
LSTA.16119.2	transdecoder	five_prime_UTR	1	143	.	+	.	ID=LSTA.16119.2.p1.utr5p1;Parent=LSTA.16119.2.p1
LSTA.16119.2	transdecoder	exon	1	729	.	+	.	ID=LSTA.16119.2.p1.exon1;Parent=LSTA.16119.2.p1
LSTA.16119.2	transdecoder	CDS	144	728	.	+	0	ID=cds.LSTA.16119.2.p1;Parent=LSTA.16119.2.p1
LSTA.16119.3	transdecoder	gene	1	849	.	+	.	ID=GENE.LSTA.16119.3~~LSTA.16119.3.p1;Name=ORF%20type%3A3prime_partial%20len%3A196%20%28%2B%29%2Cscore%3D48.03%2Clcl%7CNW_013480458.1_prot_XP_013095035.1_30539%7C37.500%7C3.31e-07%2CSporozoite_P67%7CPF05642.11%7C0.48
LSTA.16119.3	transdecoder	mRNA	1	849	.	+	.	ID=LSTA.16119.3.p1;Parent=GENE.LSTA.16119.3~~LSTA.16119.3.p1;Name=ORF%20type%3A3prime_partial%20len%3A196%20%28%2B%29%2Cscore%3D48.03%2Clcl%7CNW_013480458.1_prot_XP_013095035.1_30539%7C37.500%7C3.31e-07%2CSporozoite_P67%7CPF05642.11%7C0.48
LSTA.16119.3	transdecoder	five_prime_UTR	1	263	.	+	.	ID=LSTA.16119.3.p1.utr5p1;Parent=LSTA.16119.3.p1
LSTA.16119.3	transdecoder	exon	1	849	.	+	.	ID=LSTA.16119.3.p1.exon1;Parent=LSTA.16119.3.p1
LSTA.16119.3	transdecoder	CDS	264	848	.	+	0	ID=cds.LSTA.16119.3.p1;Parent=LSTA.16119.3.p1
LSTA.16119.4	transdecoder	gene	1	827	.	+	.	ID=GENE.LSTA.16119.4~~LSTA.16119.4.p1;Name=ORF%20type%3A3prime_partial%20len%3A188%20%28%2B%29%2Cscore%3D45.18%2Clcl%7CNW_013480458.1_prot_XP_013095035.1_30539%7C37.500%7C2.10e-07%2CSporozoite_P67%7CPF05642.11%7C0.4
LSTA.16119.4	transdecoder	mRNA	1	827	.	+	.	ID=LSTA.16119.4.p1;Parent=GENE.LSTA.16119.4~~LSTA.16119.4.p1;Name=ORF%20type%3A3prime_partial%20len%3A188%20%28%2B%29%2Cscore%3D45.18%2Clcl%7CNW_013480458.1_prot_XP_013095035.1_30539%7C37.500%7C2.10e-07%2CSporozoite_P67%7CPF05642.11%7C0.4
LSTA.16119.4	transdecoder	five_prime_UTR	1	266	.	+	.	ID=LSTA.16119.4.p1.utr5p1;Parent=LSTA.16119.4.p1
LSTA.16119.4	transdecoder	exon	1	827	.	+	.	ID=LSTA.16119.4.p1.exon1;Parent=LSTA.16119.4.p1
LSTA.16119.4	transdecoder	CDS	267	827	.	+	0	ID=cds.LSTA.16119.4.p1;Parent=LSTA.16119.4.p1
LSTA.16119.5	transdecoder	gene	1	704	.	+	.	ID=GENE.LSTA.16119.5~~LSTA.16119.5.p1;Name=ORF%20type%3A3prime_partial%20len%3A188%20%28%2B%29%2Cscore%3D45.18%2Clcl%7CNW_013480458.1_prot_XP_013095035.1_30539%7C37.500%7C2.10e-07%2CSporozoite_P67%7CPF05642.11%7C0.4
LSTA.16119.5	transdecoder	mRNA	1	704	.	+	.	ID=LSTA.16119.5.p1;Parent=GENE.LSTA.16119.5~~LSTA.16119.5.p1;Name=ORF%20type%3A3prime_partial%20len%3A188%20%28%2B%29%2Cscore%3D45.18%2Clcl%7CNW_013480458.1_prot_XP_013095035.1_30539%7C37.500%7C2.10e-07%2CSporozoite_P67%7CPF05642.11%7C0.4
LSTA.16119.5	transdecoder	five_prime_UTR	1	143	.	+	.	ID=LSTA.16119.5.p1.utr5p1;Parent=LSTA.16119.5.p1
LSTA.16119.5	transdecoder	exon	1	704	.	+	.	ID=LSTA.16119.5.p1.exon1;Parent=LSTA.16119.5.p1
LSTA.16119.5	transdecoder	CDS	144	704	.	+	0	ID=cds.LSTA.16119.5.p1;Parent=LSTA.16119.5.p1
LSTA.16119.6	transdecoder	gene	1	764	.	+	.	ID=GENE.LSTA.16119.6~~LSTA.16119.6.p1;Name=ORF%20type%3A3prime_partial%20len%3A188%20%28%2B%29%2Cscore%3D45.18%2Clcl%7CNW_013480458.1_prot_XP_013095035.1_30539%7C37.500%7C2.10e-07%2CSporozoite_P67%7CPF05642.11%7C0.4
LSTA.16119.6	transdecoder	mRNA	1	764	.	+	.	ID=LSTA.16119.6.p1;Parent=GENE.LSTA.16119.6~~LSTA.16119.6.p1;Name=ORF%20type%3A3prime_partial%20len%3A188%20%28%2B%29%2Cscore%3D45.18%2Clcl%7CNW_013480458.1_prot_XP_013095035.1_30539%7C37.500%7C2.10e-07%2CSporozoite_P67%7CPF05642.11%7C0.4
LSTA.16119.6	transdecoder	five_prime_UTR	1	203	.	+	.	ID=LSTA.16119.6.p1.utr5p1;Parent=LSTA.16119.6.p1
LSTA.16119.6	transdecoder	exon	1	764	.	+	.	ID=LSTA.16119.6.p1.exon1;Parent=LSTA.16119.6.p1
LSTA.16119.6	transdecoder	CDS	204	764	.	+	0	ID=cds.LSTA.16119.6.p1;Parent=LSTA.16119.6.p1
LSTA.16119.7	transdecoder	gene	1	764	.	+	.	ID=GENE.LSTA.16119.7~~LSTA.16119.7.p1;Name=ORF%20type%3A3prime_partial%20len%3A188%20%28%2B%29%2Cscore%3D45.18%2Clcl%7CNW_013480458.1_prot_XP_013095035.1_30539%7C37.500%7C2.10e-07%2CSporozoite_P67%7CPF05642.11%7C0.4
LSTA.16119.7	transdecoder	mRNA	1	764	.	+	.	ID=LSTA.16119.7.p1;Parent=GENE.LSTA.16119.7~~LSTA.16119.7.p1;Name=ORF%20type%3A3prime_partial%20len%3A188%20%28%2B%29%2Cscore%3D45.18%2Clcl%7CNW_013480458.1_prot_XP_013095035.1_30539%7C37.500%7C2.10e-07%2CSporozoite_P67%7CPF05642.11%7C0.4
LSTA.16119.7	transdecoder	five_prime_UTR	1	203	.	+	.	ID=LSTA.16119.7.p1.utr5p1;Parent=LSTA.16119.7.p1
LSTA.16119.7	transdecoder	exon	1	764	.	+	.	ID=LSTA.16119.7.p1.exon1;Parent=LSTA.16119.7.p1
LSTA.16119.7	transdecoder	CDS	204	764	.	+	0	ID=cds.LSTA.16119.7.p1;Parent=LSTA.16119.7.p1
LSTA.16119.8	transdecoder	gene	1	644	.	+	.	ID=GENE.LSTA.16119.8~~LSTA.16119.8.p1;Name=ORF%20type%3A3prime_partial%20len%3A188%20%28%2B%29%2Cscore%3D45.18%2Clcl%7CNW_013480458.1_prot_XP_013095035.1_30539%7C37.500%7C2.10e-07%2CSporozoite_P67%7CPF05642.11%7C0.4
LSTA.16119.8	transdecoder	mRNA	1	644	.	+	.	ID=LSTA.16119.8.p1;Parent=GENE.LSTA.16119.8~~LSTA.16119.8.p1;Name=ORF%20type%3A3prime_partial%20len%3A188%20%28%2B%29%2Cscore%3D45.18%2Clcl%7CNW_013480458.1_prot_XP_013095035.1_30539%7C37.500%7C2.10e-07%2CSporozoite_P67%7CPF05642.11%7C0.4
LSTA.16119.8	transdecoder	five_prime_UTR	1	83	.	+	.	ID=LSTA.16119.8.p1.utr5p1;Parent=LSTA.16119.8.p1
LSTA.16119.8	transdecoder	exon	1	644	.	+	.	ID=LSTA.16119.8.p1.exon1;Parent=LSTA.16119.8.p1
LSTA.16119.8	transdecoder	CDS	84	644	.	+	0	ID=cds.LSTA.16119.8.p1;Parent=LSTA.16119.8.p1
LSTA.16119.9	transdecoder	gene	1	719	.	+	.	ID=GENE.LSTA.16119.9~~LSTA.16119.9.p1;Name=ORF%20type%3A3prime_partial%20len%3A188%20%28%2B%29%2Cscore%3D45.18%2Clcl%7CNW_013480458.1_prot_XP_013095035.1_30539%7C37.500%7C2.10e-07%2CSporozoite_P67%7CPF05642.11%7C0.4
LSTA.16119.9	transdecoder	mRNA	1	719	.	+	.	ID=LSTA.16119.9.p1;Parent=GENE.LSTA.16119.9~~LSTA.16119.9.p1;Name=ORF%20type%3A3prime_partial%20len%3A188%20%28%2B%29%2Cscore%3D45.18%2Clcl%7CNW_013480458.1_prot_XP_013095035.1_30539%7C37.500%7C2.10e-07%2CSporozoite_P67%7CPF05642.11%7C0.4
LSTA.16119.9	transdecoder	five_prime_UTR	1	158	.	+	.	ID=LSTA.16119.9.p1.utr5p1;Parent=LSTA.16119.9.p1
LSTA.16119.9	transdecoder	exon	1	719	.	+	.	ID=LSTA.16119.9.p1.exon1;Parent=LSTA.16119.9.p1
LSTA.16119.9	transdecoder	CDS	159	719	.	+	0	ID=cds.LSTA.16119.9.p1;Parent=LSTA.16119.9.p1
LSTA.1612.1	transdecoder	gene	1	5643	.	+	.	ID=GENE.LSTA.1612.1~~LSTA.1612.1.p1;Name=ORF%20type%3A5prime_partial%20len%3A844%20%28%2B%29%2Cscore%3D179.43%2Clcl%7CNW_013193574.1_prot_XP_013091511.1_3041%7C54.167%7C0.0%2CTPR_8%7CPF13181.6%7C3.6e%2B03%2CTPR_8%7CPF13181.6%7C0.46%2CTPR_8%7CPF13181.6%7C8.5%2CTPR_8%7CPF13181.6%7C0.04%2CTPR_8%7CPF13181.6%7C27%2CTPR_8%7CPF13181.6%7C4.6%2CTPR_17%7CPF13431.6%7C2.4%2CTPR_17%7CPF13431.6%7C4.7%2CTPR_17%7CPF13431.6%7C0.00031%2CTPR_17%7CPF13431.6%7C3.3e%2B03%2CTPR_17%7CPF13431.6%7C29%2CTPR_17%7CPF13431.6%7C5.5e%2B02%2CTPR_17%7CPF13431.6%7C6.4e%2B02%2CTPR_1%7CPF00515.28%7C47%2CTPR_1%7CPF00515.28%7C2.6e%2B03%2CTPR_1%7CPF00515.28%7C0.0015%2CTPR_1%7CPF00515.28%7C8.6%2CTPR_1%7CPF00515.28%7C0.81%2CTPR_1%7CPF00515.28%7C2.5e%2B02%2CTPR_1%7CPF00515.28%7C42%2CTPR_1%7CPF00515.28%7C3.4e%2B03%2CTPR_1%7CPF00515.28%7C3.3e%2B03%2CTPR_2%7CPF07719.17%7C1.9e%2B02%2CTPR_2%7CPF07719.17%7C1.9e%2B03%2CTPR_2%7CPF07719.17%7C0.11%2CTPR_2%7CPF07719.17%7C33%2CTPR_2%7CPF07719.17%7C0.5%2CTPR_2%7CPF07719.17%7C3.2%2CTPR_2%7CPF07719.17%7C13%2CTPR_2%7CPF07719.17%7C1.3e%2B03%2CTPR_2%7CPF07719.17%7C6.1e%2B03%2CTPR_2%7CPF07719.17%7C9e%2B02%2CTPR_12%7CPF13424.6%7C3.7e%2B02%2CTPR_12%7CPF13424.6%7C0.013%2CTPR_12%7CPF13424.6%7C0.011%2CTPR_12%7CPF13424.6%7C6.5e%2B03%2CTPR_12%7CPF13424.6%7C2.9e%2B03%2CTPR_12%7CPF13424.6%7C3.1e%2B03%2CTPR_19%7CPF14559.6%7C8.4e%2B03%2CTPR_19%7CPF14559.6%7C1.6e%2B03%2CTPR_19%7CPF14559.6%7C1.4e%2B02%2CTPR_19%7CPF14559.6%7C0.24%2CTPR_19%7CPF14559.6%7C0.42%2CTPR_19%7CPF14559.6%7C4.7e%2B03%2CTPR_16%7CPF13432.6%7C1.7e%2B02%2CTPR_16%7CPF13432.6%7C2.6e%2B03%2CTPR_16%7CPF13432.6%7C1.6e%2B02%2CTPR_16%7CPF13432.6%7C1.1%2CTPR_16%7CPF13432.6%7C4.1e%2B02%2CTPR_16%7CPF13432.6%7C13%2CTPR_14%7CPF13428.6%7C6.5e%2B02%2CTPR_14%7CPF13428.6%7C2e%2B02%2CTPR_14%7CPF13428.6%7C71%2CTPR_14%7CPF13428.6%7C1.7e%2B02%2CTPR_14%7CPF13428.6%7C30%2CTPR_14%7CPF13428.6%7C9.2e%2B02%2CTPR_14%7CPF13428.6%7C1.8e%2B03%2CTPR_14%7CPF13428.6%7C3.5e%2B03%2CTPR_10%7CPF13374.6%7C1.1e%2B03%2CTPR_10%7CPF13374.6%7C4.2e%2B03%2CTPR_10%7CPF13374.6%7C0.041%2CTPR_10%7CPF13374.6%7C1.5e%2B02%2CTPR_10%7CPF13374.6%7C3.6e%2B03%2CTPR_10%7CPF13374.6%7C1.7e%2B03%2CSec23_helical%7CPF04815.15%7C0.0031%2CSec23_helical%7CPF04815.15%7C3e%2B02%2CTPR_11%7CPF13414.6%7C42%2CTPR_11%7CPF13414.6%7C56%2CTPR_11%7CPF13414.6%7C1.6e%2B02%2CTPR_11%7CPF13414.6%7C3.7e%2B02%2CTPR_11%7CPF13414.6%7C5.9e%2B02%2CTPR_11%7CPF13414.6%7C36%2CTPR_11%7CPF13414.6%7C5.4e%2B03%2CTPR_11%7CPF13414.6%7C3.5e%2B03%2CTPR_7%7CPF13176.6%7C6.1e%2B03%2CTPR_7%7CPF13176.6%7C3.7e%2B02%2CTPR_7%7CPF13176.6%7C0.0039%2CTPR_7%7CPF13176.6%7C6.3e%2B03%2CTPR_7%7CPF13176.6%7C9.8e%2B02%2CANAPC3%7CPF12895.7%7C5.6e%2B03%2CANAPC3%7CPF12895.7%7C10%2CANAPC3%7CPF12895.7%7C0.19%2CANAPC3%7CPF12895.7%7C3.1e%2B03%2CPPR%7CPF01535.20%7C1e%2B03%2CPPR%7CPF01535.20%7C7.3%2CPPR%7CPF01535.20%7C20%2CPPR%7CPF01535.20%7C6.9e%2B02%2CPPR%7CPF01535.20%7C5.9e%2B02%2CTPR_21%7CPF09976.9%7C0.0076%2CTPR_21%7CPF09976.9%7C41%2CTPR_21%7CPF09976.9%7C1e%2B02%2CTPR_21%7CPF09976.9%7C2.1e%2B03%2CSRP_TPR_like%7CPF17004.5%7C1.1%2CSRP_TPR_like%7CPF17004.5%7C3.7%2CSRP_TPR_like%7CPF17004.5%7C2.2e%2B02%2CHisKA%7CPF00512.25%7C7.8e%2B03%2CHisKA%7CPF00512.25%7C0.21%2CTPR_9%7CPF13371.6%7C1.4e%2B03%2CTPR_9%7CPF13371.6%7C1.4e%2B03%2CTPR_9%7CPF13371.6%7C6e%2B02%2CTPR_9%7CPF13371.6%7C11%2CTPR_6%7CPF13174.6%7C2.4e%2B03%2CTPR_6%7CPF13174.6%7C7.8e%2B02%2CTPR_6%7CPF13174.6%7C56%2CTPR_6%7CPF13174.6%7C6.5e%2B03%2CTPR_6%7CPF13174.6%7C2.8e%2B03%2CTPR_6%7CPF13174.6%7C1.9e%2B02%2CTPR_6%7CPF13174.6%7C6.7e%2B02
LSTA.1612.1	transdecoder	mRNA	1	5643	.	+	.	ID=LSTA.1612.1.p1;Parent=GENE.LSTA.1612.1~~LSTA.1612.1.p1;Name=ORF%20type%3A5prime_partial%20len%3A844%20%28%2B%29%2Cscore%3D179.43%2Clcl%7CNW_013193574.1_prot_XP_013091511.1_3041%7C54.167%7C0.0%2CTPR_8%7CPF13181.6%7C3.6e%2B03%2CTPR_8%7CPF13181.6%7C0.46%2CTPR_8%7CPF13181.6%7C8.5%2CTPR_8%7CPF13181.6%7C0.04%2CTPR_8%7CPF13181.6%7C27%2CTPR_8%7CPF13181.6%7C4.6%2CTPR_17%7CPF13431.6%7C2.4%2CTPR_17%7CPF13431.6%7C4.7%2CTPR_17%7CPF13431.6%7C0.00031%2CTPR_17%7CPF13431.6%7C3.3e%2B03%2CTPR_17%7CPF13431.6%7C29%2CTPR_17%7CPF13431.6%7C5.5e%2B02%2CTPR_17%7CPF13431.6%7C6.4e%2B02%2CTPR_1%7CPF00515.28%7C47%2CTPR_1%7CPF00515.28%7C2.6e%2B03%2CTPR_1%7CPF00515.28%7C0.0015%2CTPR_1%7CPF00515.28%7C8.6%2CTPR_1%7CPF00515.28%7C0.81%2CTPR_1%7CPF00515.28%7C2.5e%2B02%2CTPR_1%7CPF00515.28%7C42%2CTPR_1%7CPF00515.28%7C3.4e%2B03%2CTPR_1%7CPF00515.28%7C3.3e%2B03%2CTPR_2%7CPF07719.17%7C1.9e%2B02%2CTPR_2%7CPF07719.17%7C1.9e%2B03%2CTPR_2%7CPF07719.17%7C0.11%2CTPR_2%7CPF07719.17%7C33%2CTPR_2%7CPF07719.17%7C0.5%2CTPR_2%7CPF07719.17%7C3.2%2CTPR_2%7CPF07719.17%7C13%2CTPR_2%7CPF07719.17%7C1.3e%2B03%2CTPR_2%7CPF07719.17%7C6.1e%2B03%2CTPR_2%7CPF07719.17%7C9e%2B02%2CTPR_12%7CPF13424.6%7C3.7e%2B02%2CTPR_12%7CPF13424.6%7C0.013%2CTPR_12%7CPF13424.6%7C0.011%2CTPR_12%7CPF13424.6%7C6.5e%2B03%2CTPR_12%7CPF13424.6%7C2.9e%2B03%2CTPR_12%7CPF13424.6%7C3.1e%2B03%2CTPR_19%7CPF14559.6%7C8.4e%2B03%2CTPR_19%7CPF14559.6%7C1.6e%2B03%2CTPR_19%7CPF14559.6%7C1.4e%2B02%2CTPR_19%7CPF14559.6%7C0.24%2CTPR_19%7CPF14559.6%7C0.42%2CTPR_19%7CPF14559.6%7C4.7e%2B03%2CTPR_16%7CPF13432.6%7C1.7e%2B02%2CTPR_16%7CPF13432.6%7C2.6e%2B03%2CTPR_16%7CPF13432.6%7C1.6e%2B02%2CTPR_16%7CPF13432.6%7C1.1%2CTPR_16%7CPF13432.6%7C4.1e%2B02%2CTPR_16%7CPF13432.6%7C13%2CTPR_14%7CPF13428.6%7C6.5e%2B02%2CTPR_14%7CPF13428.6%7C2e%2B02%2CTPR_14%7CPF13428.6%7C71%2CTPR_14%7CPF13428.6%7C1.7e%2B02%2CTPR_14%7CPF13428.6%7C30%2CTPR_14%7CPF13428.6%7C9.2e%2B02%2CTPR_14%7CPF13428.6%7C1.8e%2B03%2CTPR_14%7CPF13428.6%7C3.5e%2B03%2CTPR_10%7CPF13374.6%7C1.1e%2B03%2CTPR_10%7CPF13374.6%7C4.2e%2B03%2CTPR_10%7CPF13374.6%7C0.041%2CTPR_10%7CPF13374.6%7C1.5e%2B02%2CTPR_10%7CPF13374.6%7C3.6e%2B03%2CTPR_10%7CPF13374.6%7C1.7e%2B03%2CSec23_helical%7CPF04815.15%7C0.0031%2CSec23_helical%7CPF04815.15%7C3e%2B02%2CTPR_11%7CPF13414.6%7C42%2CTPR_11%7CPF13414.6%7C56%2CTPR_11%7CPF13414.6%7C1.6e%2B02%2CTPR_11%7CPF13414.6%7C3.7e%2B02%2CTPR_11%7CPF13414.6%7C5.9e%2B02%2CTPR_11%7CPF13414.6%7C36%2CTPR_11%7CPF13414.6%7C5.4e%2B03%2CTPR_11%7CPF13414.6%7C3.5e%2B03%2CTPR_7%7CPF13176.6%7C6.1e%2B03%2CTPR_7%7CPF13176.6%7C3.7e%2B02%2CTPR_7%7CPF13176.6%7C0.0039%2CTPR_7%7CPF13176.6%7C6.3e%2B03%2CTPR_7%7CPF13176.6%7C9.8e%2B02%2CANAPC3%7CPF12895.7%7C5.6e%2B03%2CANAPC3%7CPF12895.7%7C10%2CANAPC3%7CPF12895.7%7C0.19%2CANAPC3%7CPF12895.7%7C3.1e%2B03%2CPPR%7CPF01535.20%7C1e%2B03%2CPPR%7CPF01535.20%7C7.3%2CPPR%7CPF01535.20%7C20%2CPPR%7CPF01535.20%7C6.9e%2B02%2CPPR%7CPF01535.20%7C5.9e%2B02%2CTPR_21%7CPF09976.9%7C0.0076%2CTPR_21%7CPF09976.9%7C41%2CTPR_21%7CPF09976.9%7C1e%2B02%2CTPR_21%7CPF09976.9%7C2.1e%2B03%2CSRP_TPR_like%7CPF17004.5%7C1.1%2CSRP_TPR_like%7CPF17004.5%7C3.7%2CSRP_TPR_like%7CPF17004.5%7C2.2e%2B02%2CHisKA%7CPF00512.25%7C7.8e%2B03%2CHisKA%7CPF00512.25%7C0.21%2CTPR_9%7CPF13371.6%7C1.4e%2B03%2CTPR_9%7CPF13371.6%7C1.4e%2B03%2CTPR_9%7CPF13371.6%7C6e%2B02%2CTPR_9%7CPF13371.6%7C11%2CTPR_6%7CPF13174.6%7C2.4e%2B03%2CTPR_6%7CPF13174.6%7C7.8e%2B02%2CTPR_6%7CPF13174.6%7C56%2CTPR_6%7CPF13174.6%7C6.5e%2B03%2CTPR_6%7CPF13174.6%7C2.8e%2B03%2CTPR_6%7CPF13174.6%7C1.9e%2B02%2CTPR_6%7CPF13174.6%7C6.7e%2B02
LSTA.1612.1	transdecoder	exon	1	5643	.	+	.	ID=LSTA.1612.1.p1.exon1;Parent=LSTA.1612.1.p1
LSTA.1612.1	transdecoder	CDS	2	2533	.	+	0	ID=cds.LSTA.1612.1.p1;Parent=LSTA.1612.1.p1
LSTA.1612.1	transdecoder	three_prime_UTR	2534	5643	.	+	.	ID=LSTA.1612.1.p1.utr3p1;Parent=LSTA.1612.1.p1
LSTA.16120.1	transdecoder	gene	1	745	.	-	.	ID=GENE.LSTA.16120.1~~LSTA.16120.1.p1;Name=ORF%20type%3Acomplete%20len%3A116%20%28-%29%2Cscore%3D24.94
LSTA.16120.1	transdecoder	mRNA	1	745	.	-	.	ID=LSTA.16120.1.p1;Parent=GENE.LSTA.16120.1~~LSTA.16120.1.p1;Name=ORF%20type%3Acomplete%20len%3A116%20%28-%29%2Cscore%3D24.94
LSTA.16120.1	transdecoder	five_prime_UTR	690	745	.	-	.	ID=LSTA.16120.1.p1.utr5p1;Parent=LSTA.16120.1.p1
LSTA.16120.1	transdecoder	exon	1	745	.	-	.	ID=LSTA.16120.1.p1.exon1;Parent=LSTA.16120.1.p1
LSTA.16120.1	transdecoder	CDS	342	689	.	-	0	ID=cds.LSTA.16120.1.p1;Parent=LSTA.16120.1.p1
LSTA.16120.1	transdecoder	three_prime_UTR	1	341	.	-	.	ID=LSTA.16120.1.p1.utr3p1;Parent=LSTA.16120.1.p1
LSTA.16121.1	transdecoder	gene	1	680	.	+	.	ID=GENE.LSTA.16121.1~~LSTA.16121.1.p1;Name=ORF%20type%3A5prime_partial%20len%3A226%20%28%2B%29%2Cscore%3D38.64%2Clcl%7CNW_013345667.1_prot_XP_013081411.1_18514%7C55.238%7C5.53e-71%2CTrypsin%7CPF00089.26%7C8.3e-07
LSTA.16121.1	transdecoder	mRNA	1	680	.	+	.	ID=LSTA.16121.1.p1;Parent=GENE.LSTA.16121.1~~LSTA.16121.1.p1;Name=ORF%20type%3A5prime_partial%20len%3A226%20%28%2B%29%2Cscore%3D38.64%2Clcl%7CNW_013345667.1_prot_XP_013081411.1_18514%7C55.238%7C5.53e-71%2CTrypsin%7CPF00089.26%7C8.3e-07
LSTA.16121.1	transdecoder	exon	1	680	.	+	.	ID=LSTA.16121.1.p1.exon1;Parent=LSTA.16121.1.p1
LSTA.16121.1	transdecoder	CDS	2	679	.	+	0	ID=cds.LSTA.16121.1.p1;Parent=LSTA.16121.1.p1
LSTA.16121.2	transdecoder	gene	1	680	.	+	.	ID=GENE.LSTA.16121.2~~LSTA.16121.2.p1;Name=ORF%20type%3A5prime_partial%20len%3A226%20%28%2B%29%2Cscore%3D38.64%2Clcl%7CNW_013345667.1_prot_XP_013081411.1_18514%7C55.238%7C5.53e-71%2CTrypsin%7CPF00089.26%7C8.3e-07
LSTA.16121.2	transdecoder	mRNA	1	680	.	+	.	ID=LSTA.16121.2.p1;Parent=GENE.LSTA.16121.2~~LSTA.16121.2.p1;Name=ORF%20type%3A5prime_partial%20len%3A226%20%28%2B%29%2Cscore%3D38.64%2Clcl%7CNW_013345667.1_prot_XP_013081411.1_18514%7C55.238%7C5.53e-71%2CTrypsin%7CPF00089.26%7C8.3e-07
LSTA.16121.2	transdecoder	exon	1	680	.	+	.	ID=LSTA.16121.2.p1.exon1;Parent=LSTA.16121.2.p1
LSTA.16121.2	transdecoder	CDS	2	679	.	+	0	ID=cds.LSTA.16121.2.p1;Parent=LSTA.16121.2.p1
LSTA.16121.3	transdecoder	gene	1	680	.	+	.	ID=GENE.LSTA.16121.3~~LSTA.16121.3.p1;Name=ORF%20type%3A5prime_partial%20len%3A226%20%28%2B%29%2Cscore%3D38.64%2Clcl%7CNW_013345667.1_prot_XP_013081411.1_18514%7C55.238%7C5.53e-71%2CTrypsin%7CPF00089.26%7C8.3e-07
LSTA.16121.3	transdecoder	mRNA	1	680	.	+	.	ID=LSTA.16121.3.p1;Parent=GENE.LSTA.16121.3~~LSTA.16121.3.p1;Name=ORF%20type%3A5prime_partial%20len%3A226%20%28%2B%29%2Cscore%3D38.64%2Clcl%7CNW_013345667.1_prot_XP_013081411.1_18514%7C55.238%7C5.53e-71%2CTrypsin%7CPF00089.26%7C8.3e-07
LSTA.16121.3	transdecoder	exon	1	680	.	+	.	ID=LSTA.16121.3.p1.exon1;Parent=LSTA.16121.3.p1
LSTA.16121.3	transdecoder	CDS	2	679	.	+	0	ID=cds.LSTA.16121.3.p1;Parent=LSTA.16121.3.p1
LSTA.16127.1	transdecoder	gene	1	928	.	+	.	ID=GENE.LSTA.16127.1~~LSTA.16127.1.p1;Name=ORF%20type%3Ainternal%20len%3A310%20%28%2B%29%2Cscore%3D85.00%2Clcl%7CNW_004797658.1_prot_XP_012941033.1_16692%7C88.525%7C0.0%2CPEPCK_N%7CPF17297.2%7C4.2e-78%2CPEPCK_GTP%7CPF00821.18%7C1.5e-57
LSTA.16127.1	transdecoder	mRNA	1	928	.	+	.	ID=LSTA.16127.1.p1;Parent=GENE.LSTA.16127.1~~LSTA.16127.1.p1;Name=ORF%20type%3Ainternal%20len%3A310%20%28%2B%29%2Cscore%3D85.00%2Clcl%7CNW_004797658.1_prot_XP_012941033.1_16692%7C88.525%7C0.0%2CPEPCK_N%7CPF17297.2%7C4.2e-78%2CPEPCK_GTP%7CPF00821.18%7C1.5e-57
LSTA.16127.1	transdecoder	exon	1	928	.	+	.	ID=LSTA.16127.1.p1.exon1;Parent=LSTA.16127.1.p1
LSTA.16127.1	transdecoder	CDS	1	927	.	+	0	ID=cds.LSTA.16127.1.p1;Parent=LSTA.16127.1.p1
LSTA.1613.1	transdecoder	gene	1	1485	.	+	.	ID=GENE.LSTA.1613.1~~LSTA.1613.1.p1;Name=ORF%20type%3Ainternal%20len%3A496%20%28%2B%29%2Cscore%3D105.43%2Clcl%7CNW_013193574.1_prot_XP_013091511.1_3041%7C60.000%7C0.0%2CTPR_2%7CPF07719.17%7C2.5e%2B03%2CTPR_2%7CPF07719.17%7C2.5e%2B03%2CTPR_2%7CPF07719.17%7C5.9e%2B02%2CTPR_2%7CPF07719.17%7C34%2CTPR_2%7CPF07719.17%7C3.5e%2B02%2CTPR_2%7CPF07719.17%7C0.065%2CTPR_2%7CPF07719.17%7C0.24%2CTPR_2%7CPF07719.17%7C0.00079%2CTPR_2%7CPF07719.17%7C72%2CTPR_2%7CPF07719.17%7C2.4e%2B02%2CTPR_19%7CPF14559.6%7C3.3e%2B02%2CTPR_19%7CPF14559.6%7C8.7%2CTPR_19%7CPF14559.6%7C0.044%2CTPR_19%7CPF14559.6%7C2.6%2CTPR_19%7CPF14559.6%7C0.64%2CTPR_19%7CPF14559.6%7C0.017%2CTPR_19%7CPF14559.6%7C0.011%2CTPR_19%7CPF14559.6%7C5.6e%2B03%2CTPR_1%7CPF00515.28%7C7.3e%2B02%2CTPR_1%7CPF00515.28%7C0.7%2CTPR_1%7CPF00515.28%7C1.3e%2B03%2CTPR_1%7CPF00515.28%7C0.89%2CTPR_1%7CPF00515.28%7C0.31%2CTPR_1%7CPF00515.28%7C0.0032%2CTPR_1%7CPF00515.28%7C22%2CTPR_1%7CPF00515.28%7C2.9e%2B02%2CTPR_16%7CPF13432.6%7C2.2e%2B02%2CTPR_16%7CPF13432.6%7C4e%2B02%2CTPR_16%7CPF13432.6%7C0.0098%2CTPR_16%7CPF13432.6%7C12%2CTPR_16%7CPF13432.6%7C4.8e-05%2CTPR_16%7CPF13432.6%7C0.0078%2CTPR_11%7CPF13414.6%7C2.2e%2B03%2CTPR_11%7CPF13414.6%7C0.014%2CTPR_11%7CPF13414.6%7C1.8%2CTPR_11%7CPF13414.6%7C2.6e%2B03%2CTPR_11%7CPF13414.6%7C0.027%2CTPR_11%7CPF13414.6%7C3.1e-05%2CTPR_11%7CPF13414.6%7C7.2%2CTPR_14%7CPF13428.6%7C2.8e%2B03%2CTPR_14%7CPF13428.6%7C4.1e%2B03%2CTPR_14%7CPF13428.6%7C3.9%2CTPR_14%7CPF13428.6%7C1.1e%2B02%2CTPR_14%7CPF13428.6%7C76%2CTPR_14%7CPF13428.6%7C0.0015%2CTPR_14%7CPF13428.6%7C0.016%2CTPR_14%7CPF13428.6%7C2.1e%2B02%2CTPR_8%7CPF13181.6%7C1.5e%2B03%2CTPR_8%7CPF13181.6%7C0.6%2CTPR_8%7CPF13181.6%7C3.5e%2B02%2CTPR_8%7CPF13181.6%7C9.4%2CTPR_8%7CPF13181.6%7C38%2CTPR_8%7CPF13181.6%7C0.076%2CTPR_8%7CPF13181.6%7C0.88%2CTPR_8%7CPF13181.6%7C3.2e%2B03%2CTPR_17%7CPF13431.6%7C3.3e%2B03%2CTPR_17%7CPF13431.6%7C2.9e%2B02%2CTPR_17%7CPF13431.6%7C0.0011%2CTPR_17%7CPF13431.6%7C3.8%2CTPR_17%7CPF13431.6%7C2.8%2CTPR_6%7CPF13174.6%7C4.2e%2B03%2CTPR_6%7CPF13174.6%7C4.8e%2B03%2CTPR_6%7CPF13174.6%7C9.8e%2B02%2CTPR_6%7CPF13174.6%7C0.88%2CTPR_6%7CPF13174.6%7C2.9%2CTPR_6%7CPF13174.6%7C11%2CTPR_6%7CPF13174.6%7C1.1e%2B02%2CTPR_6%7CPF13174.6%7C6e%2B02%2CChAPs%7CPF09295.10%7C34%2CChAPs%7CPF09295.10%7C0.0019%2CChAPs%7CPF09295.10%7C0.053%2CANAPC3%7CPF12895.7%7C1.8e%2B02%2CANAPC3%7CPF12895.7%7C3.5%2CANAPC3%7CPF12895.7%7C2.1e%2B03%2CANAPC3%7CPF12895.7%7C6.7e-05%2CTPR_12%7CPF13424.6%7C2.5e%2B03%2CTPR_12%7CPF13424.6%7C31%2CTPR_12%7CPF13424.6%7C1.1e%2B02%2CTPR_12%7CPF13424.6%7C92%2CTPR_12%7CPF13424.6%7C0.073%2CTPR_12%7CPF13424.6%7C7.6e%2B02%2CTPR_15%7CPF13429.6%7C5.3e%2B02%2CTPR_15%7CPF13429.6%7C6.2e-05%2CTPR_15%7CPF13429.6%7C20%2CTPR_9%7CPF13371.6%7C1.1e%2B02%2CTPR_9%7CPF13371.6%7C0.038%2CAlkyl_sulf_dimr%7CPF14863.6%7C27%2CAlkyl_sulf_dimr%7CPF14863.6%7C0.65%2CCoatomer_WDAD%7CPF04053.14%7C0.002%2CTPR_20%7CPF14561.6%7C4e%2B02%2CTPR_20%7CPF14561.6%7C3.5e%2B03%2CTPR_20%7CPF14561.6%7C0.29%2CTPR_20%7CPF14561.6%7C1.2e%2B03%2CTOM20_plant%7CPF06552.12%7C3.3e%2B03%2CTOM20_plant%7CPF06552.12%7C2.1%2CTOM20_plant%7CPF06552.12%7C3.2%2CHrpB1_HrpK%7CPF09613.10%7C8.5%2CHrpB1_HrpK%7CPF09613.10%7C3.6e%2B03%2CHrpB1_HrpK%7CPF09613.10%7C19%2CHrpB1_HrpK%7CPF09613.10%7C3.2e%2B03%2CSRP_TPR_like%7CPF17004.5%7C5e%2B03%2CSRP_TPR_like%7CPF17004.5%7C2.4%2CSRP_TPR_like%7CPF17004.5%7C37%2CDUF627%7CPF04781.12%7C1.3e%2B03%2CDUF627%7CPF04781.12%7C3.9e%2B02%2CDUF627%7CPF04781.12%7C1.3%2CDUF627%7CPF04781.12%7C79%2CCas_Cas02710%7CPF09670.10%7C0.066%2CFic_N%7CPF13784.6%7C1.9e%2B03%2CFic_N%7CPF13784.6%7C0.43%2CTPR_4%7CPF07721.14%7C78%2CTPR_4%7CPF07721.14%7C4.7e%2B03%2CTPR_4%7CPF07721.14%7C2.8e%2B02
LSTA.1613.1	transdecoder	mRNA	1	1485	.	+	.	ID=LSTA.1613.1.p1;Parent=GENE.LSTA.1613.1~~LSTA.1613.1.p1;Name=ORF%20type%3Ainternal%20len%3A496%20%28%2B%29%2Cscore%3D105.43%2Clcl%7CNW_013193574.1_prot_XP_013091511.1_3041%7C60.000%7C0.0%2CTPR_2%7CPF07719.17%7C2.5e%2B03%2CTPR_2%7CPF07719.17%7C2.5e%2B03%2CTPR_2%7CPF07719.17%7C5.9e%2B02%2CTPR_2%7CPF07719.17%7C34%2CTPR_2%7CPF07719.17%7C3.5e%2B02%2CTPR_2%7CPF07719.17%7C0.065%2CTPR_2%7CPF07719.17%7C0.24%2CTPR_2%7CPF07719.17%7C0.00079%2CTPR_2%7CPF07719.17%7C72%2CTPR_2%7CPF07719.17%7C2.4e%2B02%2CTPR_19%7CPF14559.6%7C3.3e%2B02%2CTPR_19%7CPF14559.6%7C8.7%2CTPR_19%7CPF14559.6%7C0.044%2CTPR_19%7CPF14559.6%7C2.6%2CTPR_19%7CPF14559.6%7C0.64%2CTPR_19%7CPF14559.6%7C0.017%2CTPR_19%7CPF14559.6%7C0.011%2CTPR_19%7CPF14559.6%7C5.6e%2B03%2CTPR_1%7CPF00515.28%7C7.3e%2B02%2CTPR_1%7CPF00515.28%7C0.7%2CTPR_1%7CPF00515.28%7C1.3e%2B03%2CTPR_1%7CPF00515.28%7C0.89%2CTPR_1%7CPF00515.28%7C0.31%2CTPR_1%7CPF00515.28%7C0.0032%2CTPR_1%7CPF00515.28%7C22%2CTPR_1%7CPF00515.28%7C2.9e%2B02%2CTPR_16%7CPF13432.6%7C2.2e%2B02%2CTPR_16%7CPF13432.6%7C4e%2B02%2CTPR_16%7CPF13432.6%7C0.0098%2CTPR_16%7CPF13432.6%7C12%2CTPR_16%7CPF13432.6%7C4.8e-05%2CTPR_16%7CPF13432.6%7C0.0078%2CTPR_11%7CPF13414.6%7C2.2e%2B03%2CTPR_11%7CPF13414.6%7C0.014%2CTPR_11%7CPF13414.6%7C1.8%2CTPR_11%7CPF13414.6%7C2.6e%2B03%2CTPR_11%7CPF13414.6%7C0.027%2CTPR_11%7CPF13414.6%7C3.1e-05%2CTPR_11%7CPF13414.6%7C7.2%2CTPR_14%7CPF13428.6%7C2.8e%2B03%2CTPR_14%7CPF13428.6%7C4.1e%2B03%2CTPR_14%7CPF13428.6%7C3.9%2CTPR_14%7CPF13428.6%7C1.1e%2B02%2CTPR_14%7CPF13428.6%7C76%2CTPR_14%7CPF13428.6%7C0.0015%2CTPR_14%7CPF13428.6%7C0.016%2CTPR_14%7CPF13428.6%7C2.1e%2B02%2CTPR_8%7CPF13181.6%7C1.5e%2B03%2CTPR_8%7CPF13181.6%7C0.6%2CTPR_8%7CPF13181.6%7C3.5e%2B02%2CTPR_8%7CPF13181.6%7C9.4%2CTPR_8%7CPF13181.6%7C38%2CTPR_8%7CPF13181.6%7C0.076%2CTPR_8%7CPF13181.6%7C0.88%2CTPR_8%7CPF13181.6%7C3.2e%2B03%2CTPR_17%7CPF13431.6%7C3.3e%2B03%2CTPR_17%7CPF13431.6%7C2.9e%2B02%2CTPR_17%7CPF13431.6%7C0.0011%2CTPR_17%7CPF13431.6%7C3.8%2CTPR_17%7CPF13431.6%7C2.8%2CTPR_6%7CPF13174.6%7C4.2e%2B03%2CTPR_6%7CPF13174.6%7C4.8e%2B03%2CTPR_6%7CPF13174.6%7C9.8e%2B02%2CTPR_6%7CPF13174.6%7C0.88%2CTPR_6%7CPF13174.6%7C2.9%2CTPR_6%7CPF13174.6%7C11%2CTPR_6%7CPF13174.6%7C1.1e%2B02%2CTPR_6%7CPF13174.6%7C6e%2B02%2CChAPs%7CPF09295.10%7C34%2CChAPs%7CPF09295.10%7C0.0019%2CChAPs%7CPF09295.10%7C0.053%2CANAPC3%7CPF12895.7%7C1.8e%2B02%2CANAPC3%7CPF12895.7%7C3.5%2CANAPC3%7CPF12895.7%7C2.1e%2B03%2CANAPC3%7CPF12895.7%7C6.7e-05%2CTPR_12%7CPF13424.6%7C2.5e%2B03%2CTPR_12%7CPF13424.6%7C31%2CTPR_12%7CPF13424.6%7C1.1e%2B02%2CTPR_12%7CPF13424.6%7C92%2CTPR_12%7CPF13424.6%7C0.073%2CTPR_12%7CPF13424.6%7C7.6e%2B02%2CTPR_15%7CPF13429.6%7C5.3e%2B02%2CTPR_15%7CPF13429.6%7C6.2e-05%2CTPR_15%7CPF13429.6%7C20%2CTPR_9%7CPF13371.6%7C1.1e%2B02%2CTPR_9%7CPF13371.6%7C0.038%2CAlkyl_sulf_dimr%7CPF14863.6%7C27%2CAlkyl_sulf_dimr%7CPF14863.6%7C0.65%2CCoatomer_WDAD%7CPF04053.14%7C0.002%2CTPR_20%7CPF14561.6%7C4e%2B02%2CTPR_20%7CPF14561.6%7C3.5e%2B03%2CTPR_20%7CPF14561.6%7C0.29%2CTPR_20%7CPF14561.6%7C1.2e%2B03%2CTOM20_plant%7CPF06552.12%7C3.3e%2B03%2CTOM20_plant%7CPF06552.12%7C2.1%2CTOM20_plant%7CPF06552.12%7C3.2%2CHrpB1_HrpK%7CPF09613.10%7C8.5%2CHrpB1_HrpK%7CPF09613.10%7C3.6e%2B03%2CHrpB1_HrpK%7CPF09613.10%7C19%2CHrpB1_HrpK%7CPF09613.10%7C3.2e%2B03%2CSRP_TPR_like%7CPF17004.5%7C5e%2B03%2CSRP_TPR_like%7CPF17004.5%7C2.4%2CSRP_TPR_like%7CPF17004.5%7C37%2CDUF627%7CPF04781.12%7C1.3e%2B03%2CDUF627%7CPF04781.12%7C3.9e%2B02%2CDUF627%7CPF04781.12%7C1.3%2CDUF627%7CPF04781.12%7C79%2CCas_Cas02710%7CPF09670.10%7C0.066%2CFic_N%7CPF13784.6%7C1.9e%2B03%2CFic_N%7CPF13784.6%7C0.43%2CTPR_4%7CPF07721.14%7C78%2CTPR_4%7CPF07721.14%7C4.7e%2B03%2CTPR_4%7CPF07721.14%7C2.8e%2B02
LSTA.1613.1	transdecoder	exon	1	1485	.	+	.	ID=LSTA.1613.1.p1.exon1;Parent=LSTA.1613.1.p1
LSTA.1613.1	transdecoder	CDS	1	1485	.	+	0	ID=cds.LSTA.1613.1.p1;Parent=LSTA.1613.1.p1
LSTA.16130.1	transdecoder	gene	1	1965	.	+	.	ID=GENE.LSTA.16130.1~~LSTA.16130.1.p1;Name=ORF%20type%3A5prime_partial%20len%3A249%20%28%2B%29%2Cscore%3D75.98%2Clcl%7CNW_004797658.1_prot_XP_012941033.1_16692%7C80.658%7C4.20e-143%2CPEPCK_GTP%7CPF00821.18%7C8.9e-93
LSTA.16130.1	transdecoder	mRNA	1	1965	.	+	.	ID=LSTA.16130.1.p1;Parent=GENE.LSTA.16130.1~~LSTA.16130.1.p1;Name=ORF%20type%3A5prime_partial%20len%3A249%20%28%2B%29%2Cscore%3D75.98%2Clcl%7CNW_004797658.1_prot_XP_012941033.1_16692%7C80.658%7C4.20e-143%2CPEPCK_GTP%7CPF00821.18%7C8.9e-93
LSTA.16130.1	transdecoder	exon	1	1965	.	+	.	ID=LSTA.16130.1.p1.exon1;Parent=LSTA.16130.1.p1
LSTA.16130.1	transdecoder	CDS	3	749	.	+	0	ID=cds.LSTA.16130.1.p1;Parent=LSTA.16130.1.p1
LSTA.16130.1	transdecoder	three_prime_UTR	750	1965	.	+	.	ID=LSTA.16130.1.p1.utr3p1;Parent=LSTA.16130.1.p1
LSTA.16131.1	transdecoder	gene	1	3771	.	+	.	ID=GENE.LSTA.16131.1~~LSTA.16131.1.p1;Name=ORF%20type%3Acomplete%20len%3A749%20%28%2B%29%2Cscore%3D138.20%2Clcl%7CNW_004797658.1_prot_XP_005103799.2_16690%7C57.059%7C0.0%2CPrmA%7CPF06325.13%7C3.9e-06%2CPrmA%7CPF06325.13%7C0.52%2CMTS%7CPF05175.14%7C0.017%2CMTS%7CPF05175.14%7C16%2CMethyltransf_25%7CPF13649.6%7C0.023%2CMethyltransf_25%7CPF13649.6%7C56%2CPRMT5%7CPF05185.16%7C15%2CPRMT5%7CPF05185.16%7C3.8%2CMethyltransf_3%7CPF01596.17%7C0.063%2CPDZ_3%7CPF17815.1%7C0.11%2CPDZ_3%7CPF17815.1%7C8.2e%2B03%2CCons_hypoth95%7CPF03602.15%7C7.4e%2B02%2CCons_hypoth95%7CPF03602.15%7C0.25%2CAlpha-amylase_N%7CPF02903.14%7C0.079%2CPCMT%7CPF01135.19%7C0.15%2CLRR_5%7CPF13306.6%7C0.21%2CMethyltransf_23%7CPF13489.6%7C0.28%2CDUF1922%7CPF09082.10%7C0.51
LSTA.16131.1	transdecoder	mRNA	1	3771	.	+	.	ID=LSTA.16131.1.p1;Parent=GENE.LSTA.16131.1~~LSTA.16131.1.p1;Name=ORF%20type%3Acomplete%20len%3A749%20%28%2B%29%2Cscore%3D138.20%2Clcl%7CNW_004797658.1_prot_XP_005103799.2_16690%7C57.059%7C0.0%2CPrmA%7CPF06325.13%7C3.9e-06%2CPrmA%7CPF06325.13%7C0.52%2CMTS%7CPF05175.14%7C0.017%2CMTS%7CPF05175.14%7C16%2CMethyltransf_25%7CPF13649.6%7C0.023%2CMethyltransf_25%7CPF13649.6%7C56%2CPRMT5%7CPF05185.16%7C15%2CPRMT5%7CPF05185.16%7C3.8%2CMethyltransf_3%7CPF01596.17%7C0.063%2CPDZ_3%7CPF17815.1%7C0.11%2CPDZ_3%7CPF17815.1%7C8.2e%2B03%2CCons_hypoth95%7CPF03602.15%7C7.4e%2B02%2CCons_hypoth95%7CPF03602.15%7C0.25%2CAlpha-amylase_N%7CPF02903.14%7C0.079%2CPCMT%7CPF01135.19%7C0.15%2CLRR_5%7CPF13306.6%7C0.21%2CMethyltransf_23%7CPF13489.6%7C0.28%2CDUF1922%7CPF09082.10%7C0.51
LSTA.16131.1	transdecoder	five_prime_UTR	1	127	.	+	.	ID=LSTA.16131.1.p1.utr5p1;Parent=LSTA.16131.1.p1
LSTA.16131.1	transdecoder	exon	1	3771	.	+	.	ID=LSTA.16131.1.p1.exon1;Parent=LSTA.16131.1.p1
LSTA.16131.1	transdecoder	CDS	128	2374	.	+	0	ID=cds.LSTA.16131.1.p1;Parent=LSTA.16131.1.p1
LSTA.16131.1	transdecoder	three_prime_UTR	2375	3771	.	+	.	ID=LSTA.16131.1.p1.utr3p1;Parent=LSTA.16131.1.p1
LSTA.16132.1	transdecoder	gene	1	347	.	+	.	ID=GENE.LSTA.16132.1~~LSTA.16132.1.p2;Name=ORF%20type%3A5prime_partial%20len%3A113%20%28%2B%29%2Cscore%3D17.55
LSTA.16132.1	transdecoder	mRNA	1	347	.	+	.	ID=LSTA.16132.1.p2;Parent=GENE.LSTA.16132.1~~LSTA.16132.1.p2;Name=ORF%20type%3A5prime_partial%20len%3A113%20%28%2B%29%2Cscore%3D17.55
LSTA.16132.1	transdecoder	exon	1	347	.	+	.	ID=LSTA.16132.1.p2.exon1;Parent=LSTA.16132.1.p2
LSTA.16132.1	transdecoder	CDS	1	339	.	+	0	ID=cds.LSTA.16132.1.p2;Parent=LSTA.16132.1.p2
LSTA.16132.1	transdecoder	three_prime_UTR	340	347	.	+	.	ID=LSTA.16132.1.p2.utr3p1;Parent=LSTA.16132.1.p2
LSTA.16133.1	transdecoder	gene	1	446	.	+	.	ID=GENE.LSTA.16133.1~~LSTA.16133.1.p1;Name=ORF%20type%3Ainternal%20len%3A149%20%28%2B%29%2Cscore%3D36.51%2Clcl%7CNW_013206431.1_prot_XP_013071649.1_9881%7C59.310%7C8.46e-55%2CTrypsin%7CPF00089.26%7C4.1e-17
LSTA.16133.1	transdecoder	mRNA	1	446	.	+	.	ID=LSTA.16133.1.p1;Parent=GENE.LSTA.16133.1~~LSTA.16133.1.p1;Name=ORF%20type%3Ainternal%20len%3A149%20%28%2B%29%2Cscore%3D36.51%2Clcl%7CNW_013206431.1_prot_XP_013071649.1_9881%7C59.310%7C8.46e-55%2CTrypsin%7CPF00089.26%7C4.1e-17
LSTA.16133.1	transdecoder	exon	1	446	.	+	.	ID=LSTA.16133.1.p1.exon1;Parent=LSTA.16133.1.p1
LSTA.16133.1	transdecoder	CDS	1	444	.	+	0	ID=cds.LSTA.16133.1.p1;Parent=LSTA.16133.1.p1
LSTA.16134.1	transdecoder	gene	1	522	.	-	.	ID=GENE.LSTA.16134.1~~LSTA.16134.1.p1;Name=ORF%20type%3A5prime_partial%20len%3A109%20%28-%29%2Cscore%3D12.57%2Clcl%7CNW_004797898.1_prot_XP_005107820.2_21060%7C72.727%7C2.87e-23%2CTrypsin%7CPF00089.26%7C5.6e-16%2CPeptidase_S6%7CPF02395.16%7C0.0001
LSTA.16134.1	transdecoder	mRNA	1	522	.	-	.	ID=LSTA.16134.1.p1;Parent=GENE.LSTA.16134.1~~LSTA.16134.1.p1;Name=ORF%20type%3A5prime_partial%20len%3A109%20%28-%29%2Cscore%3D12.57%2Clcl%7CNW_004797898.1_prot_XP_005107820.2_21060%7C72.727%7C2.87e-23%2CTrypsin%7CPF00089.26%7C5.6e-16%2CPeptidase_S6%7CPF02395.16%7C0.0001
LSTA.16134.1	transdecoder	exon	1	522	.	-	.	ID=LSTA.16134.1.p1.exon1;Parent=LSTA.16134.1.p1
LSTA.16134.1	transdecoder	CDS	195	521	.	-	0	ID=cds.LSTA.16134.1.p1;Parent=LSTA.16134.1.p1
LSTA.16134.1	transdecoder	three_prime_UTR	1	194	.	-	.	ID=LSTA.16134.1.p1.utr3p1;Parent=LSTA.16134.1.p1
LSTA.16136.1	transdecoder	gene	1	1900	.	+	.	ID=GENE.LSTA.16136.1~~LSTA.16136.1.p2;Name=ORF%20type%3Acomplete%20len%3A163%20%28%2B%29%2Cscore%3D17.30%2Clcl%7CNC_037600.1_prot_XP_025113411.1_33812%7C48.148%7C2.45e-45%2CCtr%7CPF04145.15%7C2.4e-33%2CDUF4229%7CPF14012.6%7C3.2e%2B03%2CDUF4229%7CPF14012.6%7C0.0043%2CPAP2%7CPF01569.21%7C0.0073%2CHpre_diP_synt_I%7CPF07456.11%7C0.034%2CHpre_diP_synt_I%7CPF07456.11%7C1.6e%2B02%2CLapA_dom%7CPF06305.11%7C6.9e%2B02%2CLapA_dom%7CPF06305.11%7C0.14%2CVirB3%7CPF05101.13%7C7.1e%2B02%2CVirB3%7CPF05101.13%7C0.72%2CDUF4191%7CPF13829.6%7C3.3e%2B03%2CDUF4191%7CPF13829.6%7C1.8
LSTA.16136.1	transdecoder	mRNA	1	1900	.	+	.	ID=LSTA.16136.1.p2;Parent=GENE.LSTA.16136.1~~LSTA.16136.1.p2;Name=ORF%20type%3Acomplete%20len%3A163%20%28%2B%29%2Cscore%3D17.30%2Clcl%7CNC_037600.1_prot_XP_025113411.1_33812%7C48.148%7C2.45e-45%2CCtr%7CPF04145.15%7C2.4e-33%2CDUF4229%7CPF14012.6%7C3.2e%2B03%2CDUF4229%7CPF14012.6%7C0.0043%2CPAP2%7CPF01569.21%7C0.0073%2CHpre_diP_synt_I%7CPF07456.11%7C0.034%2CHpre_diP_synt_I%7CPF07456.11%7C1.6e%2B02%2CLapA_dom%7CPF06305.11%7C6.9e%2B02%2CLapA_dom%7CPF06305.11%7C0.14%2CVirB3%7CPF05101.13%7C7.1e%2B02%2CVirB3%7CPF05101.13%7C0.72%2CDUF4191%7CPF13829.6%7C3.3e%2B03%2CDUF4191%7CPF13829.6%7C1.8
LSTA.16136.1	transdecoder	five_prime_UTR	1	354	.	+	.	ID=LSTA.16136.1.p2.utr5p1;Parent=LSTA.16136.1.p2
LSTA.16136.1	transdecoder	exon	1	1900	.	+	.	ID=LSTA.16136.1.p2.exon1;Parent=LSTA.16136.1.p2
LSTA.16136.1	transdecoder	CDS	355	843	.	+	0	ID=cds.LSTA.16136.1.p2;Parent=LSTA.16136.1.p2
LSTA.16136.1	transdecoder	three_prime_UTR	844	1900	.	+	.	ID=LSTA.16136.1.p2.utr3p1;Parent=LSTA.16136.1.p2
LSTA.16138.1	transdecoder	gene	1	553	.	+	.	ID=GENE.LSTA.16138.1~~LSTA.16138.1.p1;Name=ORF%20type%3A3prime_partial%20len%3A110%20%28%2B%29%2Cscore%3D14.41%2Clcl%7CNW_013413451.1_prot_XP_013084617.1_21377%7C93.578%7C1.84e-55%2CSSF%7CPF00474.17%7C2.3e-18
LSTA.16138.1	transdecoder	mRNA	1	553	.	+	.	ID=LSTA.16138.1.p1;Parent=GENE.LSTA.16138.1~~LSTA.16138.1.p1;Name=ORF%20type%3A3prime_partial%20len%3A110%20%28%2B%29%2Cscore%3D14.41%2Clcl%7CNW_013413451.1_prot_XP_013084617.1_21377%7C93.578%7C1.84e-55%2CSSF%7CPF00474.17%7C2.3e-18
LSTA.16138.1	transdecoder	five_prime_UTR	1	226	.	+	.	ID=LSTA.16138.1.p1.utr5p1;Parent=LSTA.16138.1.p1
LSTA.16138.1	transdecoder	exon	1	553	.	+	.	ID=LSTA.16138.1.p1.exon1;Parent=LSTA.16138.1.p1
LSTA.16138.1	transdecoder	CDS	227	553	.	+	0	ID=cds.LSTA.16138.1.p1;Parent=LSTA.16138.1.p1
LSTA.16139.1	transdecoder	gene	1	4297	.	+	.	ID=GENE.LSTA.16139.1~~LSTA.16139.1.p1;Name=ORF%20type%3A5prime_partial%20len%3A566%20%28%2B%29%2Cscore%3D113.04%2Clcl%7CNW_004797293.1_prot_XP_005090987.2_2322%7C66.725%7C0.0%2CSSF%7CPF00474.17%7C1e-112%2CSSF%7CPF00474.17%7C8.7e%2B02%2CDUF4231%7CPF14015.6%7C6.9e%2B02%2CDUF4231%7CPF14015.6%7C0.26%2CDUF4231%7CPF14015.6%7C7.3e%2B02%2CDUF4231%7CPF14015.6%7C1.1e%2B04
LSTA.16139.1	transdecoder	mRNA	1	4297	.	+	.	ID=LSTA.16139.1.p1;Parent=GENE.LSTA.16139.1~~LSTA.16139.1.p1;Name=ORF%20type%3A5prime_partial%20len%3A566%20%28%2B%29%2Cscore%3D113.04%2Clcl%7CNW_004797293.1_prot_XP_005090987.2_2322%7C66.725%7C0.0%2CSSF%7CPF00474.17%7C1e-112%2CSSF%7CPF00474.17%7C8.7e%2B02%2CDUF4231%7CPF14015.6%7C6.9e%2B02%2CDUF4231%7CPF14015.6%7C0.26%2CDUF4231%7CPF14015.6%7C7.3e%2B02%2CDUF4231%7CPF14015.6%7C1.1e%2B04
LSTA.16139.1	transdecoder	exon	1	4297	.	+	.	ID=LSTA.16139.1.p1.exon1;Parent=LSTA.16139.1.p1
LSTA.16139.1	transdecoder	CDS	2	1699	.	+	0	ID=cds.LSTA.16139.1.p1;Parent=LSTA.16139.1.p1
LSTA.16139.1	transdecoder	three_prime_UTR	1700	4297	.	+	.	ID=LSTA.16139.1.p1.utr3p1;Parent=LSTA.16139.1.p1
LSTA.16139.2	transdecoder	gene	1	4252	.	+	.	ID=GENE.LSTA.16139.2~~LSTA.16139.2.p1;Name=ORF%20type%3Acomplete%20len%3A514%20%28%2B%29%2Cscore%3D107.51%2Clcl%7CNW_004797293.1_prot_XP_005090987.2_2322%7C66.092%7C0.0%2CSSF%7CPF00474.17%7C7.1e-92%2CSSF%7CPF00474.17%7C7.7e%2B02%2CDUF4231%7CPF14015.6%7C1.1e%2B03%2CDUF4231%7CPF14015.6%7C0.23%2CDUF4231%7CPF14015.6%7C6.4e%2B02%2CDUF4231%7CPF14015.6%7C8.3e%2B03
LSTA.16139.2	transdecoder	mRNA	1	4252	.	+	.	ID=LSTA.16139.2.p1;Parent=GENE.LSTA.16139.2~~LSTA.16139.2.p1;Name=ORF%20type%3Acomplete%20len%3A514%20%28%2B%29%2Cscore%3D107.51%2Clcl%7CNW_004797293.1_prot_XP_005090987.2_2322%7C66.092%7C0.0%2CSSF%7CPF00474.17%7C7.1e-92%2CSSF%7CPF00474.17%7C7.7e%2B02%2CDUF4231%7CPF14015.6%7C1.1e%2B03%2CDUF4231%7CPF14015.6%7C0.23%2CDUF4231%7CPF14015.6%7C6.4e%2B02%2CDUF4231%7CPF14015.6%7C8.3e%2B03
LSTA.16139.2	transdecoder	five_prime_UTR	1	112	.	+	.	ID=LSTA.16139.2.p1.utr5p1;Parent=LSTA.16139.2.p1
LSTA.16139.2	transdecoder	exon	1	4252	.	+	.	ID=LSTA.16139.2.p1.exon1;Parent=LSTA.16139.2.p1
LSTA.16139.2	transdecoder	CDS	113	1654	.	+	0	ID=cds.LSTA.16139.2.p1;Parent=LSTA.16139.2.p1
LSTA.16139.2	transdecoder	three_prime_UTR	1655	4252	.	+	.	ID=LSTA.16139.2.p1.utr3p1;Parent=LSTA.16139.2.p1
LSTA.1614.1	transdecoder	gene	1	759	.	+	.	ID=GENE.LSTA.1614.1~~LSTA.1614.1.p1;Name=ORF%20type%3A3prime_partial%20len%3A209%20%28%2B%29%2Cscore%3D45.72%2Clcl%7CNW_004798018.1_prot_XP_012943920.1_22548%7C52.632%7C2.57e-64%2CTPR_19%7CPF14559.6%7C9.9%2CTPR_19%7CPF14559.6%7C2%2CTPR_19%7CPF14559.6%7C0.52%2CTPR_16%7CPF13432.6%7C0.43%2CTPR_16%7CPF13432.6%7C0.86%2CTPR_16%7CPF13432.6%7C6.8e%2B02%2CTPR_14%7CPF13428.6%7C2.3e%2B02%2CTPR_14%7CPF13428.6%7C0.0086%2CTPR_14%7CPF13428.6%7C2.3e%2B03%2CTPR_6%7CPF13174.6%7C1.2e%2B04%2CTPR_6%7CPF13174.6%7C12%2CTPR_6%7CPF13174.6%7C96%2CTPR_6%7CPF13174.6%7C8%2CTPR_9%7CPF13371.6%7C0.007%2CTPR_9%7CPF13371.6%7C1.3e%2B02%2CFis1_TPR_C%7CPF14853.6%7C0.076%2CFis1_TPR_C%7CPF14853.6%7C3.2e%2B02%2CTPR_8%7CPF13181.6%7C2.1e%2B03%2CTPR_8%7CPF13181.6%7C5.8%2CTPR_8%7CPF13181.6%7C1.5e%2B02%2CTPR_8%7CPF13181.6%7C29%2CTPR_2%7CPF07719.17%7C1.2e%2B02%2CTPR_2%7CPF07719.17%7C0.58%2CTPR_2%7CPF07719.17%7C4.1e%2B03%2CTPR_2%7CPF07719.17%7C2.6e%2B02%2CTPR_1%7CPF00515.28%7C3.5e%2B02%2CTPR_1%7CPF00515.28%7C0.38%2CTPR_1%7CPF00515.28%7C2.6e%2B02%2CTPR_1%7CPF00515.28%7C1.1e%2B04%2CDUF4363%7CPF14276.6%7C6.3%2CDUF4363%7CPF14276.6%7C13%2CTPR_7%7CPF13176.6%7C2.9e%2B02%2CTPR_7%7CPF13176.6%7C1.2e%2B03%2CTPR_7%7CPF13176.6%7C22%2CTPR_7%7CPF13176.6%7C8.2e%2B03
LSTA.1614.1	transdecoder	mRNA	1	759	.	+	.	ID=LSTA.1614.1.p1;Parent=GENE.LSTA.1614.1~~LSTA.1614.1.p1;Name=ORF%20type%3A3prime_partial%20len%3A209%20%28%2B%29%2Cscore%3D45.72%2Clcl%7CNW_004798018.1_prot_XP_012943920.1_22548%7C52.632%7C2.57e-64%2CTPR_19%7CPF14559.6%7C9.9%2CTPR_19%7CPF14559.6%7C2%2CTPR_19%7CPF14559.6%7C0.52%2CTPR_16%7CPF13432.6%7C0.43%2CTPR_16%7CPF13432.6%7C0.86%2CTPR_16%7CPF13432.6%7C6.8e%2B02%2CTPR_14%7CPF13428.6%7C2.3e%2B02%2CTPR_14%7CPF13428.6%7C0.0086%2CTPR_14%7CPF13428.6%7C2.3e%2B03%2CTPR_6%7CPF13174.6%7C1.2e%2B04%2CTPR_6%7CPF13174.6%7C12%2CTPR_6%7CPF13174.6%7C96%2CTPR_6%7CPF13174.6%7C8%2CTPR_9%7CPF13371.6%7C0.007%2CTPR_9%7CPF13371.6%7C1.3e%2B02%2CFis1_TPR_C%7CPF14853.6%7C0.076%2CFis1_TPR_C%7CPF14853.6%7C3.2e%2B02%2CTPR_8%7CPF13181.6%7C2.1e%2B03%2CTPR_8%7CPF13181.6%7C5.8%2CTPR_8%7CPF13181.6%7C1.5e%2B02%2CTPR_8%7CPF13181.6%7C29%2CTPR_2%7CPF07719.17%7C1.2e%2B02%2CTPR_2%7CPF07719.17%7C0.58%2CTPR_2%7CPF07719.17%7C4.1e%2B03%2CTPR_2%7CPF07719.17%7C2.6e%2B02%2CTPR_1%7CPF00515.28%7C3.5e%2B02%2CTPR_1%7CPF00515.28%7C0.38%2CTPR_1%7CPF00515.28%7C2.6e%2B02%2CTPR_1%7CPF00515.28%7C1.1e%2B04%2CDUF4363%7CPF14276.6%7C6.3%2CDUF4363%7CPF14276.6%7C13%2CTPR_7%7CPF13176.6%7C2.9e%2B02%2CTPR_7%7CPF13176.6%7C1.2e%2B03%2CTPR_7%7CPF13176.6%7C22%2CTPR_7%7CPF13176.6%7C8.2e%2B03
LSTA.1614.1	transdecoder	five_prime_UTR	1	135	.	+	.	ID=LSTA.1614.1.p1.utr5p1;Parent=LSTA.1614.1.p1
LSTA.1614.1	transdecoder	exon	1	759	.	+	.	ID=LSTA.1614.1.p1.exon1;Parent=LSTA.1614.1.p1
LSTA.1614.1	transdecoder	CDS	136	759	.	+	0	ID=cds.LSTA.1614.1.p1;Parent=LSTA.1614.1.p1
LSTA.16141.1	transdecoder	gene	1	361	.	+	.	ID=GENE.LSTA.16141.1~~LSTA.16141.1.p1;Name=ORF%20type%3Ainternal%20len%3A120%20%28%2B%29%2Cscore%3D32.52%2Clcl%7CNW_004797556.1_prot_XP_005101565.1_14232%7C78.151%7C5.67e-65%2CABC1%7CPF03109.16%7C5.2e-38
LSTA.16141.1	transdecoder	mRNA	1	361	.	+	.	ID=LSTA.16141.1.p1;Parent=GENE.LSTA.16141.1~~LSTA.16141.1.p1;Name=ORF%20type%3Ainternal%20len%3A120%20%28%2B%29%2Cscore%3D32.52%2Clcl%7CNW_004797556.1_prot_XP_005101565.1_14232%7C78.151%7C5.67e-65%2CABC1%7CPF03109.16%7C5.2e-38
LSTA.16141.1	transdecoder	exon	1	361	.	+	.	ID=LSTA.16141.1.p1.exon1;Parent=LSTA.16141.1.p1
LSTA.16141.1	transdecoder	CDS	3	359	.	+	0	ID=cds.LSTA.16141.1.p1;Parent=LSTA.16141.1.p1
LSTA.16142.1	transdecoder	gene	1	4814	.	+	.	ID=GENE.LSTA.16142.1~~LSTA.16142.1.p1;Name=ORF%20type%3Acomplete%20len%3A210%20%28%2B%29%2Cscore%3D47.33%2Clcl%7CNW_013460417.1_prot_XP_013093074.1_28875%7C88.435%7C1.72e-98%2CArena_nucleocap%7CPF00843.17%7C0.086
LSTA.16142.1	transdecoder	mRNA	1	4814	.	+	.	ID=LSTA.16142.1.p1;Parent=GENE.LSTA.16142.1~~LSTA.16142.1.p1;Name=ORF%20type%3Acomplete%20len%3A210%20%28%2B%29%2Cscore%3D47.33%2Clcl%7CNW_013460417.1_prot_XP_013093074.1_28875%7C88.435%7C1.72e-98%2CArena_nucleocap%7CPF00843.17%7C0.086
LSTA.16142.1	transdecoder	five_prime_UTR	1	405	.	+	.	ID=LSTA.16142.1.p1.utr5p1;Parent=LSTA.16142.1.p1
LSTA.16142.1	transdecoder	exon	1	4814	.	+	.	ID=LSTA.16142.1.p1.exon1;Parent=LSTA.16142.1.p1
LSTA.16142.1	transdecoder	CDS	406	1035	.	+	0	ID=cds.LSTA.16142.1.p1;Parent=LSTA.16142.1.p1
LSTA.16142.1	transdecoder	three_prime_UTR	1036	4814	.	+	.	ID=LSTA.16142.1.p1.utr3p1;Parent=LSTA.16142.1.p1
LSTA.16142.2	transdecoder	gene	1	4564	.	+	.	ID=GENE.LSTA.16142.2~~LSTA.16142.2.p1;Name=ORF%20type%3A5prime_partial%20len%3A261%20%28%2B%29%2Cscore%3D62.88%2Clcl%7CNW_013460417.1_prot_XP_013093074.1_28875%7C87.374%7C2.83e-131%2CArena_nucleocap%7CPF00843.17%7C0.14
LSTA.16142.2	transdecoder	mRNA	1	4564	.	+	.	ID=LSTA.16142.2.p1;Parent=GENE.LSTA.16142.2~~LSTA.16142.2.p1;Name=ORF%20type%3A5prime_partial%20len%3A261%20%28%2B%29%2Cscore%3D62.88%2Clcl%7CNW_013460417.1_prot_XP_013093074.1_28875%7C87.374%7C2.83e-131%2CArena_nucleocap%7CPF00843.17%7C0.14
LSTA.16142.2	transdecoder	exon	1	4564	.	+	.	ID=LSTA.16142.2.p1.exon1;Parent=LSTA.16142.2.p1
LSTA.16142.2	transdecoder	CDS	3	785	.	+	0	ID=cds.LSTA.16142.2.p1;Parent=LSTA.16142.2.p1
LSTA.16142.2	transdecoder	three_prime_UTR	786	4564	.	+	.	ID=LSTA.16142.2.p1.utr3p1;Parent=LSTA.16142.2.p1
LSTA.16145.1	transdecoder	gene	1	1020	.	+	.	ID=GENE.LSTA.16145.1~~LSTA.16145.1.p1;Name=ORF%20type%3Ainternal%20len%3A341%20%28%2B%29%2Cscore%3D24.55%2Clcl%7CNC_037591.1_prot_XP_025082445.1_4894%7C32.945%7C1.29e-41%2Clcl%7CNC_037591.1_prot_XP_025082445.1_4894%7C29.888%7C1.27e-27%2Clcl%7CNC_037591.1_prot_XP_025082445.1_4894%7C32.328%7C2.91e-20%2Clcl%7CNC_037591.1_prot_XP_025082445.1_4894%7C27.046%7C5.91e-08%2Clcl%7CNC_037591.1_prot_XP_025082445.1_4894%7C25.095%7C4.29e-07%2CCUB%7CPF00431.20%7C4.5e-14%2CCUB%7CPF00431.20%7C1e-23%2CCUB%7CPF00431.20%7C5.8e-10%2CRGI_lyase%7CPF18370.1%7C5.5e%2B03%2CRGI_lyase%7CPF18370.1%7C0.4
LSTA.16145.1	transdecoder	mRNA	1	1020	.	+	.	ID=LSTA.16145.1.p1;Parent=GENE.LSTA.16145.1~~LSTA.16145.1.p1;Name=ORF%20type%3Ainternal%20len%3A341%20%28%2B%29%2Cscore%3D24.55%2Clcl%7CNC_037591.1_prot_XP_025082445.1_4894%7C32.945%7C1.29e-41%2Clcl%7CNC_037591.1_prot_XP_025082445.1_4894%7C29.888%7C1.27e-27%2Clcl%7CNC_037591.1_prot_XP_025082445.1_4894%7C32.328%7C2.91e-20%2Clcl%7CNC_037591.1_prot_XP_025082445.1_4894%7C27.046%7C5.91e-08%2Clcl%7CNC_037591.1_prot_XP_025082445.1_4894%7C25.095%7C4.29e-07%2CCUB%7CPF00431.20%7C4.5e-14%2CCUB%7CPF00431.20%7C1e-23%2CCUB%7CPF00431.20%7C5.8e-10%2CRGI_lyase%7CPF18370.1%7C5.5e%2B03%2CRGI_lyase%7CPF18370.1%7C0.4
LSTA.16145.1	transdecoder	exon	1	1020	.	+	.	ID=LSTA.16145.1.p1.exon1;Parent=LSTA.16145.1.p1
LSTA.16145.1	transdecoder	CDS	1	1020	.	+	0	ID=cds.LSTA.16145.1.p1;Parent=LSTA.16145.1.p1
LSTA.16146.1	transdecoder	gene	1	7828	.	+	.	ID=GENE.LSTA.16146.1~~LSTA.16146.1.p1;Name=ORF%20type%3A5prime_partial%20len%3A274%20%28%2B%29%2Cscore%3D66.36%2Clcl%7CNW_013193682.1_prot_XP_013065225.1_4136%7C75.277%7C5.28e-129%2CDUF3399%7CPF11879.8%7C5.8e-17%2CDUF3399%7CPF11879.8%7C6.7e%2B03%2CFAM101%7CPF15068.6%7C0.08%2CFAM101%7CPF15068.6%7C6.7e%2B03
LSTA.16146.1	transdecoder	mRNA	1	7828	.	+	.	ID=LSTA.16146.1.p1;Parent=GENE.LSTA.16146.1~~LSTA.16146.1.p1;Name=ORF%20type%3A5prime_partial%20len%3A274%20%28%2B%29%2Cscore%3D66.36%2Clcl%7CNW_013193682.1_prot_XP_013065225.1_4136%7C75.277%7C5.28e-129%2CDUF3399%7CPF11879.8%7C5.8e-17%2CDUF3399%7CPF11879.8%7C6.7e%2B03%2CFAM101%7CPF15068.6%7C0.08%2CFAM101%7CPF15068.6%7C6.7e%2B03
LSTA.16146.1	transdecoder	exon	1	7828	.	+	.	ID=LSTA.16146.1.p1.exon1;Parent=LSTA.16146.1.p1
LSTA.16146.1	transdecoder	CDS	3	824	.	+	0	ID=cds.LSTA.16146.1.p1;Parent=LSTA.16146.1.p1
LSTA.16146.1	transdecoder	three_prime_UTR	825	7828	.	+	.	ID=LSTA.16146.1.p1.utr3p1;Parent=LSTA.16146.1.p1
LSTA.16147.1	transdecoder	gene	1	6710	.	+	.	ID=GENE.LSTA.16147.1~~LSTA.16147.1.p1;Name=ORF%20type%3A5prime_partial%20len%3A175%20%28%2B%29%2Cscore%3D40.24%2Clcl%7CNW_013468602.1_prot_XP_013093551.1_29292%7C79.885%7C4.30e-104
LSTA.16147.1	transdecoder	mRNA	1	6710	.	+	.	ID=LSTA.16147.1.p1;Parent=GENE.LSTA.16147.1~~LSTA.16147.1.p1;Name=ORF%20type%3A5prime_partial%20len%3A175%20%28%2B%29%2Cscore%3D40.24%2Clcl%7CNW_013468602.1_prot_XP_013093551.1_29292%7C79.885%7C4.30e-104
LSTA.16147.1	transdecoder	exon	1	6710	.	+	.	ID=LSTA.16147.1.p1.exon1;Parent=LSTA.16147.1.p1
LSTA.16147.1	transdecoder	CDS	1	525	.	+	0	ID=cds.LSTA.16147.1.p1;Parent=LSTA.16147.1.p1
LSTA.16147.1	transdecoder	three_prime_UTR	526	6710	.	+	.	ID=LSTA.16147.1.p1.utr3p1;Parent=LSTA.16147.1.p1
LSTA.16147.2	transdecoder	gene	1	6626	.	+	.	ID=GENE.LSTA.16147.2~~LSTA.16147.2.p1;Name=ORF%20type%3A5prime_partial%20len%3A171%20%28%2B%29%2Cscore%3D39.70%2Clcl%7CNW_013468602.1_prot_XP_013093551.1_29292%7C80.000%7C4.46e-102
LSTA.16147.2	transdecoder	mRNA	1	6626	.	+	.	ID=LSTA.16147.2.p1;Parent=GENE.LSTA.16147.2~~LSTA.16147.2.p1;Name=ORF%20type%3A5prime_partial%20len%3A171%20%28%2B%29%2Cscore%3D39.70%2Clcl%7CNW_013468602.1_prot_XP_013093551.1_29292%7C80.000%7C4.46e-102
LSTA.16147.2	transdecoder	exon	1	6626	.	+	.	ID=LSTA.16147.2.p1.exon1;Parent=LSTA.16147.2.p1
LSTA.16147.2	transdecoder	CDS	2	514	.	+	0	ID=cds.LSTA.16147.2.p1;Parent=LSTA.16147.2.p1
LSTA.16147.2	transdecoder	three_prime_UTR	515	6626	.	+	.	ID=LSTA.16147.2.p1.utr3p1;Parent=LSTA.16147.2.p1
LSTA.16147.3	transdecoder	gene	1	7175	.	+	.	ID=GENE.LSTA.16147.3~~LSTA.16147.3.p1;Name=ORF%20type%3Acomplete%20len%3A198%20%28%2B%29%2Cscore%3D42.89%2Clcl%7CNW_013468602.1_prot_XP_013093555.1_29293%7C80.380%7C2.82e-94
LSTA.16147.3	transdecoder	mRNA	1	7175	.	+	.	ID=LSTA.16147.3.p1;Parent=GENE.LSTA.16147.3~~LSTA.16147.3.p1;Name=ORF%20type%3Acomplete%20len%3A198%20%28%2B%29%2Cscore%3D42.89%2Clcl%7CNW_013468602.1_prot_XP_013093555.1_29293%7C80.380%7C2.82e-94
LSTA.16147.3	transdecoder	five_prime_UTR	1	396	.	+	.	ID=LSTA.16147.3.p1.utr5p1;Parent=LSTA.16147.3.p1
LSTA.16147.3	transdecoder	exon	1	7175	.	+	.	ID=LSTA.16147.3.p1.exon1;Parent=LSTA.16147.3.p1
LSTA.16147.3	transdecoder	CDS	397	990	.	+	0	ID=cds.LSTA.16147.3.p1;Parent=LSTA.16147.3.p1
LSTA.16147.3	transdecoder	three_prime_UTR	991	7175	.	+	.	ID=LSTA.16147.3.p1.utr3p1;Parent=LSTA.16147.3.p1
LSTA.16148.1	transdecoder	gene	1	8485	.	+	.	ID=GENE.LSTA.16148.1~~LSTA.16148.1.p1;Name=ORF%20type%3Acomplete%20len%3A1254%20%28%2B%29%2Cscore%3D396.66%2Clcl%7CNC_037601.1_prot_XP_025114974.1_35012%7C38.714%7C4.77e-139%2Clcl%7CNC_037601.1_prot_XP_025114974.1_35012%7C38.235%7C1.35e-21%2Clcl%7CNC_037601.1_prot_XP_025114974.1_35012%7C32.743%7C5.44e-08%2Czf-H2C2_2%7CPF13465.6%7C0.0014%2Czf-H2C2_2%7CPF13465.6%7C1.2e%2B03%2Czf-H2C2_2%7CPF13465.6%7C6.9e%2B02%2Czf-H2C2_2%7CPF13465.6%7C7.5e%2B02%2Czf-H2C2_2%7CPF13465.6%7C3.4e-07%2Czf-H2C2_2%7CPF13465.6%7C38%2Czf-H2C2_2%7CPF13465.6%7C2.6e%2B03%2Czf-H2C2_2%7CPF13465.6%7C7.1e%2B02%2Czf-H2C2_2%7CPF13465.6%7C0.035%2Czf-H2C2_2%7CPF13465.6%7C17%2Czf-H2C2_2%7CPF13465.6%7C2.6e-07%2Czf-H2C2_2%7CPF13465.6%7C1.1e%2B02%2Czf-C2H2_4%7CPF13894.6%7C0.08%2Czf-C2H2_4%7CPF13894.6%7C64%2Czf-C2H2_4%7CPF13894.6%7C7.9%2Czf-C2H2_4%7CPF13894.6%7C0.31%2Czf-C2H2_4%7CPF13894.6%7C0.097%2Czf-C2H2_4%7CPF13894.6%7C5.6%2Czf-C2H2_4%7CPF13894.6%7C2.3%2Czf-C2H2_4%7CPF13894.6%7C8.7%2Czf-C2H2_4%7CPF13894.6%7C0.0018%2Czf-C2H2_4%7CPF13894.6%7C0.11%2Czf-C2H2%7CPF00096.26%7C0.013%2Czf-C2H2%7CPF00096.26%7C1.8e%2B02%2Czf-C2H2%7CPF00096.26%7C62%2Czf-C2H2%7CPF00096.26%7C0.0041%2Czf-C2H2%7CPF00096.26%7C0.0035%2Czf-C2H2%7CPF00096.26%7C1.2%2Czf-C2H2%7CPF00096.26%7C0.44%2Czf-C2H2%7CPF00096.26%7C64%2Czf-C2H2%7CPF00096.26%7C0.36%2Czf-C2H2%7CPF00096.26%7C11%2Czf-met%7CPF12874.7%7C0.69%2Czf-met%7CPF12874.7%7C1.1e%2B03%2Czf-met%7CPF12874.7%7C0.81%2Czf-met%7CPF12874.7%7C17%2Czf-met%7CPF12874.7%7C1.8e%2B04%2Czf-met%7CPF12874.7%7C81%2Czf-met%7CPF12874.7%7C0.019%2Czf-met%7CPF12874.7%7C4.1e%2B03%2Czf-H2C2_5%7CPF13909.6%7C0.0052%2Czf-H2C2_5%7CPF13909.6%7C7.3%2Czf-H2C2_5%7CPF13909.6%7C0.29%2Czf-H2C2_5%7CPF13909.6%7C2.5e%2B02%2Czf-H2C2_5%7CPF13909.6%7C3.8%2Czf-H2C2_5%7CPF13909.6%7C3e%2B03%2Czf-C2H2_6%7CPF13912.6%7C4.8e%2B03%2Czf-C2H2_6%7CPF13912.6%7C1.4e%2B03%2Czf-C2H2_6%7CPF13912.6%7C3.8e%2B02%2Czf-C2H2_6%7CPF13912.6%7C62%2Czf-C2H2_6%7CPF13912.6%7C2.7e%2B03%2Czf-C2H2_6%7CPF13912.6%7C3.2e%2B03%2Czf-C2H2_6%7CPF13912.6%7C7.6e%2B02%2Czf-C2H2_6%7CPF13912.6%7C0.0074%2Czf-C2H2_6%7CPF13912.6%7C91%2CBolA%7CPF01722.18%7C1.4e%2B02%2CBolA%7CPF01722.18%7C10
LSTA.16148.1	transdecoder	mRNA	1	8485	.	+	.	ID=LSTA.16148.1.p1;Parent=GENE.LSTA.16148.1~~LSTA.16148.1.p1;Name=ORF%20type%3Acomplete%20len%3A1254%20%28%2B%29%2Cscore%3D396.66%2Clcl%7CNC_037601.1_prot_XP_025114974.1_35012%7C38.714%7C4.77e-139%2Clcl%7CNC_037601.1_prot_XP_025114974.1_35012%7C38.235%7C1.35e-21%2Clcl%7CNC_037601.1_prot_XP_025114974.1_35012%7C32.743%7C5.44e-08%2Czf-H2C2_2%7CPF13465.6%7C0.0014%2Czf-H2C2_2%7CPF13465.6%7C1.2e%2B03%2Czf-H2C2_2%7CPF13465.6%7C6.9e%2B02%2Czf-H2C2_2%7CPF13465.6%7C7.5e%2B02%2Czf-H2C2_2%7CPF13465.6%7C3.4e-07%2Czf-H2C2_2%7CPF13465.6%7C38%2Czf-H2C2_2%7CPF13465.6%7C2.6e%2B03%2Czf-H2C2_2%7CPF13465.6%7C7.1e%2B02%2Czf-H2C2_2%7CPF13465.6%7C0.035%2Czf-H2C2_2%7CPF13465.6%7C17%2Czf-H2C2_2%7CPF13465.6%7C2.6e-07%2Czf-H2C2_2%7CPF13465.6%7C1.1e%2B02%2Czf-C2H2_4%7CPF13894.6%7C0.08%2Czf-C2H2_4%7CPF13894.6%7C64%2Czf-C2H2_4%7CPF13894.6%7C7.9%2Czf-C2H2_4%7CPF13894.6%7C0.31%2Czf-C2H2_4%7CPF13894.6%7C0.097%2Czf-C2H2_4%7CPF13894.6%7C5.6%2Czf-C2H2_4%7CPF13894.6%7C2.3%2Czf-C2H2_4%7CPF13894.6%7C8.7%2Czf-C2H2_4%7CPF13894.6%7C0.0018%2Czf-C2H2_4%7CPF13894.6%7C0.11%2Czf-C2H2%7CPF00096.26%7C0.013%2Czf-C2H2%7CPF00096.26%7C1.8e%2B02%2Czf-C2H2%7CPF00096.26%7C62%2Czf-C2H2%7CPF00096.26%7C0.0041%2Czf-C2H2%7CPF00096.26%7C0.0035%2Czf-C2H2%7CPF00096.26%7C1.2%2Czf-C2H2%7CPF00096.26%7C0.44%2Czf-C2H2%7CPF00096.26%7C64%2Czf-C2H2%7CPF00096.26%7C0.36%2Czf-C2H2%7CPF00096.26%7C11%2Czf-met%7CPF12874.7%7C0.69%2Czf-met%7CPF12874.7%7C1.1e%2B03%2Czf-met%7CPF12874.7%7C0.81%2Czf-met%7CPF12874.7%7C17%2Czf-met%7CPF12874.7%7C1.8e%2B04%2Czf-met%7CPF12874.7%7C81%2Czf-met%7CPF12874.7%7C0.019%2Czf-met%7CPF12874.7%7C4.1e%2B03%2Czf-H2C2_5%7CPF13909.6%7C0.0052%2Czf-H2C2_5%7CPF13909.6%7C7.3%2Czf-H2C2_5%7CPF13909.6%7C0.29%2Czf-H2C2_5%7CPF13909.6%7C2.5e%2B02%2Czf-H2C2_5%7CPF13909.6%7C3.8%2Czf-H2C2_5%7CPF13909.6%7C3e%2B03%2Czf-C2H2_6%7CPF13912.6%7C4.8e%2B03%2Czf-C2H2_6%7CPF13912.6%7C1.4e%2B03%2Czf-C2H2_6%7CPF13912.6%7C3.8e%2B02%2Czf-C2H2_6%7CPF13912.6%7C62%2Czf-C2H2_6%7CPF13912.6%7C2.7e%2B03%2Czf-C2H2_6%7CPF13912.6%7C3.2e%2B03%2Czf-C2H2_6%7CPF13912.6%7C7.6e%2B02%2Czf-C2H2_6%7CPF13912.6%7C0.0074%2Czf-C2H2_6%7CPF13912.6%7C91%2CBolA%7CPF01722.18%7C1.4e%2B02%2CBolA%7CPF01722.18%7C10
LSTA.16148.1	transdecoder	five_prime_UTR	1	2837	.	+	.	ID=LSTA.16148.1.p1.utr5p1;Parent=LSTA.16148.1.p1
LSTA.16148.1	transdecoder	exon	1	8485	.	+	.	ID=LSTA.16148.1.p1.exon1;Parent=LSTA.16148.1.p1
LSTA.16148.1	transdecoder	CDS	2838	6599	.	+	0	ID=cds.LSTA.16148.1.p1;Parent=LSTA.16148.1.p1
LSTA.16148.1	transdecoder	three_prime_UTR	6600	8485	.	+	.	ID=LSTA.16148.1.p1.utr3p1;Parent=LSTA.16148.1.p1
LSTA.16148.1	transdecoder	gene	1	8485	.	+	.	ID=GENE.LSTA.16148.1~~LSTA.16148.1.p2;Name=ORF%20type%3A5prime_partial%20len%3A894%20%28%2B%29%2Cscore%3D212.54%2Clcl%7CNC_035784.1_prot_XP_022335614.1_27309%7C35.478%7C1.29e-75%2Clcl%7CNC_035784.1_prot_XP_022335614.1_27309%7C38.272%7C4.05e-11%2Clcl%7CNC_035784.1_prot_XP_022335614.1_27309%7C25.704%7C1.58e-07%2Clcl%7CNC_035784.1_prot_XP_022335614.1_27309%7C45.283%7C2.40e-06%2Czf-C2H2%7CPF00096.26%7C5.6e%2B03%2Czf-C2H2%7CPF00096.26%7C0.23%2Czf-C2H2%7CPF00096.26%7C0.0065%2Czf-C2H2%7CPF00096.26%7C0.00016%2Czf-C2H2%7CPF00096.26%7C5.3e-05%2Czf-C2H2%7CPF00096.26%7C57%2Czf-C2H2%7CPF00096.26%7C14%2Czf-C2H2%7CPF00096.26%7C0.47%2Czf-C2H2%7CPF00096.26%7C7.3%2Czf-C2H2_4%7CPF13894.6%7C1.9e%2B03%2Czf-C2H2_4%7CPF13894.6%7C0.51%2Czf-C2H2_4%7CPF13894.6%7C0.0054%2Czf-C2H2_4%7CPF13894.6%7C0.011%2Czf-C2H2_4%7CPF13894.6%7C0.028%2Czf-C2H2_4%7CPF13894.6%7C21%2Czf-C2H2_4%7CPF13894.6%7C36%2Czf-C2H2_4%7CPF13894.6%7C0.6%2Czf-C2H2_4%7CPF13894.6%7C17%2Czf-C2H2_jaz%7CPF12171.8%7C2.5%2Czf-C2H2_jaz%7CPF12171.8%7C0.064%2Czf-C2H2_jaz%7CPF12171.8%7C1.2%2Czf-C2H2_jaz%7CPF12171.8%7C0.36%2Czf-C2H2_jaz%7CPF12171.8%7C1.4e%2B02%2Czf-C2H2_jaz%7CPF12171.8%7C0.38%2Czf-C2H2_jaz%7CPF12171.8%7C2.4%2Czf-C2H2_jaz%7CPF12171.8%7C11%2Czf-met%7CPF12874.7%7C1.1e%2B04%2Czf-met%7CPF12874.7%7C2.7e%2B03%2Czf-met%7CPF12874.7%7C0.013%2Czf-met%7CPF12874.7%7C0.034%2Czf-met%7CPF12874.7%7C0.0019%2Czf-met%7CPF12874.7%7C0.73%2Czf-met%7CPF12874.7%7C6.6e%2B02%2Czf-met%7CPF12874.7%7C2.8e%2B02%2Czf-met%7CPF12874.7%7C84%2Czf-H2C2_2%7CPF13465.6%7C7.9e%2B02%2Czf-H2C2_2%7CPF13465.6%7C1.3e%2B02%2Czf-H2C2_2%7CPF13465.6%7C10%2Czf-H2C2_2%7CPF13465.6%7C9.7e-07%2Czf-H2C2_2%7CPF13465.6%7C68%2Czf-H2C2_2%7CPF13465.6%7C2.2e%2B03%2Czf-H2C2_2%7CPF13465.6%7C5.9e%2B03%2Czf-H2C2_2%7CPF13465.6%7C32%2Czf-H2C2_2%7CPF13465.6%7C3.9e%2B03%2Czf-H2C2_2%7CPF13465.6%7C7.5e%2B02%2Czf-C2H2_3rep%7CPF18868.1%7C9e%2B02%2Czf-C2H2_3rep%7CPF18868.1%7C3.7%2Czf-C2H2_3rep%7CPF18868.1%7C0.11%2Czf-C2H2_3rep%7CPF18868.1%7C1.1e%2B02%2Czf-C2H2_3rep%7CPF18868.1%7C7.7e%2B03%2Czf-C2H2_6%7CPF13912.6%7C1.3e%2B03%2Czf-C2H2_6%7CPF13912.6%7C2.5e%2B02%2Czf-C2H2_6%7CPF13912.6%7C2%2Czf-C2H2_6%7CPF13912.6%7C11%2Czf-C2H2_6%7CPF13912.6%7C0.27%2Czf-C2H2_6%7CPF13912.6%7C1.4e%2B03%2Czf-C2H2_6%7CPF13912.6%7C0.32%2Czf-C2H2_6%7CPF13912.6%7C61%2Czf-C2H2_9%7CPF16293.5%7C3.1e%2B03%2Czf-C2H2_9%7CPF16293.5%7C1.4%2Czf-C2H2_9%7CPF16293.5%7C84%2Czf-C2H2_9%7CPF16293.5%7C6.2e%2B02%2Czf-C2H2_9%7CPF16293.5%7C4.5e%2B03%2Czf-C2H2_9%7CPF16293.5%7C0.33%2CGAGA%7CPF09237.11%7C85%2CGAGA%7CPF09237.11%7C5.7%2CGAGA%7CPF09237.11%7C1.4e%2B02%2CGAGA%7CPF09237.11%7C6.6e%2B03%2CGAGA%7CPF09237.11%7C3.2e%2B02%2CGAGA%7CPF09237.11%7C4.9e%2B02%2Czinc_ribbon_15%7CPF17032.5%7C12%2Czinc_ribbon_15%7CPF17032.5%7C4.6e%2B03%2Czinc_ribbon_15%7CPF17032.5%7C4.8%2Czinc_ribbon_15%7CPF17032.5%7C7.3%2CC1_4%7CPF07975.12%7C2e%2B02%2CC1_4%7CPF07975.12%7C10%2CC1_4%7CPF07975.12%7C3.5e%2B02%2CC1_4%7CPF07975.12%7C2.7e%2B02%2CC1_4%7CPF07975.12%7C1.9e%2B03%2Czf-DNA_Pol%7CPF08996.10%7C75%2Czf-DNA_Pol%7CPF08996.10%7C4.8e%2B03%2Czf-DNA_Pol%7CPF08996.10%7C1.2%2Czf-C2H2_8%7CPF15909.5%7C0.2%2Czf-C2H2_8%7CPF15909.5%7C1.1e%2B03%2Czf-C2H2_8%7CPF15909.5%7C4.6e%2B02%2CRad50_zn_hook%7CPF04423.14%7C3.5e%2B02%2CRad50_zn_hook%7CPF04423.14%7C15%2CRad50_zn_hook%7CPF04423.14%7C5.2e%2B02%2CProk-RING_4%7CPF14447.6%7C7.5%2CProk-RING_4%7CPF14447.6%7C2.8e%2B02%2CProk-RING_4%7CPF14447.6%7C1.2e%2B02%2CProk-RING_4%7CPF14447.6%7C1.1e%2B04%2CProk-RING_4%7CPF14447.6%7C2.2e%2B02%2CZn-ribbon_8%7CPF09723.10%7C41%2CZn-ribbon_8%7CPF09723.10%7C1.5e%2B03%2CZn-ribbon_8%7CPF09723.10%7C1e%2B03%2CZn-ribbon_8%7CPF09723.10%7C61%2CZn-ribbon_8%7CPF09723.10%7C7.4
LSTA.16148.1	transdecoder	mRNA	1	8485	.	+	.	ID=LSTA.16148.1.p2;Parent=GENE.LSTA.16148.1~~LSTA.16148.1.p2;Name=ORF%20type%3A5prime_partial%20len%3A894%20%28%2B%29%2Cscore%3D212.54%2Clcl%7CNC_035784.1_prot_XP_022335614.1_27309%7C35.478%7C1.29e-75%2Clcl%7CNC_035784.1_prot_XP_022335614.1_27309%7C38.272%7C4.05e-11%2Clcl%7CNC_035784.1_prot_XP_022335614.1_27309%7C25.704%7C1.58e-07%2Clcl%7CNC_035784.1_prot_XP_022335614.1_27309%7C45.283%7C2.40e-06%2Czf-C2H2%7CPF00096.26%7C5.6e%2B03%2Czf-C2H2%7CPF00096.26%7C0.23%2Czf-C2H2%7CPF00096.26%7C0.0065%2Czf-C2H2%7CPF00096.26%7C0.00016%2Czf-C2H2%7CPF00096.26%7C5.3e-05%2Czf-C2H2%7CPF00096.26%7C57%2Czf-C2H2%7CPF00096.26%7C14%2Czf-C2H2%7CPF00096.26%7C0.47%2Czf-C2H2%7CPF00096.26%7C7.3%2Czf-C2H2_4%7CPF13894.6%7C1.9e%2B03%2Czf-C2H2_4%7CPF13894.6%7C0.51%2Czf-C2H2_4%7CPF13894.6%7C0.0054%2Czf-C2H2_4%7CPF13894.6%7C0.011%2Czf-C2H2_4%7CPF13894.6%7C0.028%2Czf-C2H2_4%7CPF13894.6%7C21%2Czf-C2H2_4%7CPF13894.6%7C36%2Czf-C2H2_4%7CPF13894.6%7C0.6%2Czf-C2H2_4%7CPF13894.6%7C17%2Czf-C2H2_jaz%7CPF12171.8%7C2.5%2Czf-C2H2_jaz%7CPF12171.8%7C0.064%2Czf-C2H2_jaz%7CPF12171.8%7C1.2%2Czf-C2H2_jaz%7CPF12171.8%7C0.36%2Czf-C2H2_jaz%7CPF12171.8%7C1.4e%2B02%2Czf-C2H2_jaz%7CPF12171.8%7C0.38%2Czf-C2H2_jaz%7CPF12171.8%7C2.4%2Czf-C2H2_jaz%7CPF12171.8%7C11%2Czf-met%7CPF12874.7%7C1.1e%2B04%2Czf-met%7CPF12874.7%7C2.7e%2B03%2Czf-met%7CPF12874.7%7C0.013%2Czf-met%7CPF12874.7%7C0.034%2Czf-met%7CPF12874.7%7C0.0019%2Czf-met%7CPF12874.7%7C0.73%2Czf-met%7CPF12874.7%7C6.6e%2B02%2Czf-met%7CPF12874.7%7C2.8e%2B02%2Czf-met%7CPF12874.7%7C84%2Czf-H2C2_2%7CPF13465.6%7C7.9e%2B02%2Czf-H2C2_2%7CPF13465.6%7C1.3e%2B02%2Czf-H2C2_2%7CPF13465.6%7C10%2Czf-H2C2_2%7CPF13465.6%7C9.7e-07%2Czf-H2C2_2%7CPF13465.6%7C68%2Czf-H2C2_2%7CPF13465.6%7C2.2e%2B03%2Czf-H2C2_2%7CPF13465.6%7C5.9e%2B03%2Czf-H2C2_2%7CPF13465.6%7C32%2Czf-H2C2_2%7CPF13465.6%7C3.9e%2B03%2Czf-H2C2_2%7CPF13465.6%7C7.5e%2B02%2Czf-C2H2_3rep%7CPF18868.1%7C9e%2B02%2Czf-C2H2_3rep%7CPF18868.1%7C3.7%2Czf-C2H2_3rep%7CPF18868.1%7C0.11%2Czf-C2H2_3rep%7CPF18868.1%7C1.1e%2B02%2Czf-C2H2_3rep%7CPF18868.1%7C7.7e%2B03%2Czf-C2H2_6%7CPF13912.6%7C1.3e%2B03%2Czf-C2H2_6%7CPF13912.6%7C2.5e%2B02%2Czf-C2H2_6%7CPF13912.6%7C2%2Czf-C2H2_6%7CPF13912.6%7C11%2Czf-C2H2_6%7CPF13912.6%7C0.27%2Czf-C2H2_6%7CPF13912.6%7C1.4e%2B03%2Czf-C2H2_6%7CPF13912.6%7C0.32%2Czf-C2H2_6%7CPF13912.6%7C61%2Czf-C2H2_9%7CPF16293.5%7C3.1e%2B03%2Czf-C2H2_9%7CPF16293.5%7C1.4%2Czf-C2H2_9%7CPF16293.5%7C84%2Czf-C2H2_9%7CPF16293.5%7C6.2e%2B02%2Czf-C2H2_9%7CPF16293.5%7C4.5e%2B03%2Czf-C2H2_9%7CPF16293.5%7C0.33%2CGAGA%7CPF09237.11%7C85%2CGAGA%7CPF09237.11%7C5.7%2CGAGA%7CPF09237.11%7C1.4e%2B02%2CGAGA%7CPF09237.11%7C6.6e%2B03%2CGAGA%7CPF09237.11%7C3.2e%2B02%2CGAGA%7CPF09237.11%7C4.9e%2B02%2Czinc_ribbon_15%7CPF17032.5%7C12%2Czinc_ribbon_15%7CPF17032.5%7C4.6e%2B03%2Czinc_ribbon_15%7CPF17032.5%7C4.8%2Czinc_ribbon_15%7CPF17032.5%7C7.3%2CC1_4%7CPF07975.12%7C2e%2B02%2CC1_4%7CPF07975.12%7C10%2CC1_4%7CPF07975.12%7C3.5e%2B02%2CC1_4%7CPF07975.12%7C2.7e%2B02%2CC1_4%7CPF07975.12%7C1.9e%2B03%2Czf-DNA_Pol%7CPF08996.10%7C75%2Czf-DNA_Pol%7CPF08996.10%7C4.8e%2B03%2Czf-DNA_Pol%7CPF08996.10%7C1.2%2Czf-C2H2_8%7CPF15909.5%7C0.2%2Czf-C2H2_8%7CPF15909.5%7C1.1e%2B03%2Czf-C2H2_8%7CPF15909.5%7C4.6e%2B02%2CRad50_zn_hook%7CPF04423.14%7C3.5e%2B02%2CRad50_zn_hook%7CPF04423.14%7C15%2CRad50_zn_hook%7CPF04423.14%7C5.2e%2B02%2CProk-RING_4%7CPF14447.6%7C7.5%2CProk-RING_4%7CPF14447.6%7C2.8e%2B02%2CProk-RING_4%7CPF14447.6%7C1.2e%2B02%2CProk-RING_4%7CPF14447.6%7C1.1e%2B04%2CProk-RING_4%7CPF14447.6%7C2.2e%2B02%2CZn-ribbon_8%7CPF09723.10%7C41%2CZn-ribbon_8%7CPF09723.10%7C1.5e%2B03%2CZn-ribbon_8%7CPF09723.10%7C1e%2B03%2CZn-ribbon_8%7CPF09723.10%7C61%2CZn-ribbon_8%7CPF09723.10%7C7.4
LSTA.16148.1	transdecoder	exon	1	8485	.	+	.	ID=LSTA.16148.1.p2.exon1;Parent=LSTA.16148.1.p2
LSTA.16148.1	transdecoder	CDS	3	2684	.	+	0	ID=cds.LSTA.16148.1.p2;Parent=LSTA.16148.1.p2
LSTA.16148.1	transdecoder	three_prime_UTR	2685	8485	.	+	.	ID=LSTA.16148.1.p2.utr3p1;Parent=LSTA.16148.1.p2
LSTA.16152.1	transdecoder	gene	1	1550	.	+	.	ID=GENE.LSTA.16152.1~~LSTA.16152.1.p1;Name=ORF%20type%3Acomplete%20len%3A210%20%28%2B%29%2Cscore%3D39.92%2Clcl%7CNW_004798022.1_prot_XP_005109215.1_22623%7C78.607%7C4.46e-119%2CMed20%7CPF08612.11%7C8.3e-37
LSTA.16152.1	transdecoder	mRNA	1	1550	.	+	.	ID=LSTA.16152.1.p1;Parent=GENE.LSTA.16152.1~~LSTA.16152.1.p1;Name=ORF%20type%3Acomplete%20len%3A210%20%28%2B%29%2Cscore%3D39.92%2Clcl%7CNW_004798022.1_prot_XP_005109215.1_22623%7C78.607%7C4.46e-119%2CMed20%7CPF08612.11%7C8.3e-37
LSTA.16152.1	transdecoder	five_prime_UTR	1	48	.	+	.	ID=LSTA.16152.1.p1.utr5p1;Parent=LSTA.16152.1.p1
LSTA.16152.1	transdecoder	exon	1	1550	.	+	.	ID=LSTA.16152.1.p1.exon1;Parent=LSTA.16152.1.p1
LSTA.16152.1	transdecoder	CDS	49	678	.	+	0	ID=cds.LSTA.16152.1.p1;Parent=LSTA.16152.1.p1
LSTA.16152.1	transdecoder	three_prime_UTR	679	1550	.	+	.	ID=LSTA.16152.1.p1.utr3p1;Parent=LSTA.16152.1.p1
LSTA.16154.1	transdecoder	gene	1	529	.	+	.	ID=GENE.LSTA.16154.1~~LSTA.16154.1.p1;Name=ORF%20type%3Ainternal%20len%3A177%20%28%2B%29%2Cscore%3D19.40%2Clcl%7CNW_013298202.1_prot_XP_013078737.1_16149%7C86.364%7C2.49e-113%2CNeur_chan_LBD%7CPF02931.23%7C1.8e-46
LSTA.16154.1	transdecoder	mRNA	1	529	.	+	.	ID=LSTA.16154.1.p1;Parent=GENE.LSTA.16154.1~~LSTA.16154.1.p1;Name=ORF%20type%3Ainternal%20len%3A177%20%28%2B%29%2Cscore%3D19.40%2Clcl%7CNW_013298202.1_prot_XP_013078737.1_16149%7C86.364%7C2.49e-113%2CNeur_chan_LBD%7CPF02931.23%7C1.8e-46
LSTA.16154.1	transdecoder	exon	1	529	.	+	.	ID=LSTA.16154.1.p1.exon1;Parent=LSTA.16154.1.p1
LSTA.16154.1	transdecoder	CDS	1	528	.	+	0	ID=cds.LSTA.16154.1.p1;Parent=LSTA.16154.1.p1
LSTA.16155.1	transdecoder	gene	1	3646	.	+	.	ID=GENE.LSTA.16155.1~~LSTA.16155.1.p1;Name=ORF%20type%3Acomplete%20len%3A298%20%28%2B%29%2Cscore%3D33.67%2Clcl%7CNW_013298202.1_prot_XP_013078737.1_16149%7C73.064%7C3.01e-155%2CNeur_chan_memb%7CPF02932.16%7C4e-29%2CNeur_chan_LBD%7CPF02931.23%7C0.0051%2CDUF2417%7CPF10329.9%7C0.15%2CDUF2417%7CPF10329.9%7C3.6e%2B02%2CDUF2070%7CPF09843.9%7C10
LSTA.16155.1	transdecoder	mRNA	1	3646	.	+	.	ID=LSTA.16155.1.p1;Parent=GENE.LSTA.16155.1~~LSTA.16155.1.p1;Name=ORF%20type%3Acomplete%20len%3A298%20%28%2B%29%2Cscore%3D33.67%2Clcl%7CNW_013298202.1_prot_XP_013078737.1_16149%7C73.064%7C3.01e-155%2CNeur_chan_memb%7CPF02932.16%7C4e-29%2CNeur_chan_LBD%7CPF02931.23%7C0.0051%2CDUF2417%7CPF10329.9%7C0.15%2CDUF2417%7CPF10329.9%7C3.6e%2B02%2CDUF2070%7CPF09843.9%7C10
LSTA.16155.1	transdecoder	exon	1	3646	.	+	.	ID=LSTA.16155.1.p1.exon1;Parent=LSTA.16155.1.p1
LSTA.16155.1	transdecoder	CDS	2	895	.	+	0	ID=cds.LSTA.16155.1.p1;Parent=LSTA.16155.1.p1
LSTA.16155.1	transdecoder	three_prime_UTR	896	3646	.	+	.	ID=LSTA.16155.1.p1.utr3p1;Parent=LSTA.16155.1.p1
LSTA.16156.1	transdecoder	gene	1	1834	.	+	.	ID=GENE.LSTA.16156.1~~LSTA.16156.1.p1;Name=ORF%20type%3Acomplete%20len%3A103%20%28%2B%29%2Cscore%3D12.70%2Clcl%7CNW_013425075.1_prot_XP_013088338.1_24691%7C52.475%7C1.36e-30%2CNeur_chan_memb%7CPF02932.16%7C0.017
LSTA.16156.1	transdecoder	mRNA	1	1834	.	+	.	ID=LSTA.16156.1.p1;Parent=GENE.LSTA.16156.1~~LSTA.16156.1.p1;Name=ORF%20type%3Acomplete%20len%3A103%20%28%2B%29%2Cscore%3D12.70%2Clcl%7CNW_013425075.1_prot_XP_013088338.1_24691%7C52.475%7C1.36e-30%2CNeur_chan_memb%7CPF02932.16%7C0.017
LSTA.16156.1	transdecoder	five_prime_UTR	1	233	.	+	.	ID=LSTA.16156.1.p1.utr5p1;Parent=LSTA.16156.1.p1
LSTA.16156.1	transdecoder	exon	1	1834	.	+	.	ID=LSTA.16156.1.p1.exon1;Parent=LSTA.16156.1.p1
LSTA.16156.1	transdecoder	CDS	234	542	.	+	0	ID=cds.LSTA.16156.1.p1;Parent=LSTA.16156.1.p1
LSTA.16156.1	transdecoder	three_prime_UTR	543	1834	.	+	.	ID=LSTA.16156.1.p1.utr3p1;Parent=LSTA.16156.1.p1
LSTA.16157.1	transdecoder	gene	1	731	.	+	.	ID=GENE.LSTA.16157.1~~LSTA.16157.1.p1;Name=ORF%20type%3A3prime_partial%20len%3A198%20%28%2B%29%2Cscore%3D16.52%2Clcl%7CNW_013425075.1_prot_XP_013088338.1_24691%7C84.772%7C4.07e-114%2CNeur_chan_LBD%7CPF02931.23%7C1.3e-24%2CNeur_chan_memb%7CPF02932.16%7C2.2e-22%2CDUF5090%7CPF17009.5%7C0.98%2CDUF2417%7CPF10329.9%7C3.9
LSTA.16157.1	transdecoder	mRNA	1	731	.	+	.	ID=LSTA.16157.1.p1;Parent=GENE.LSTA.16157.1~~LSTA.16157.1.p1;Name=ORF%20type%3A3prime_partial%20len%3A198%20%28%2B%29%2Cscore%3D16.52%2Clcl%7CNW_013425075.1_prot_XP_013088338.1_24691%7C84.772%7C4.07e-114%2CNeur_chan_LBD%7CPF02931.23%7C1.3e-24%2CNeur_chan_memb%7CPF02932.16%7C2.2e-22%2CDUF5090%7CPF17009.5%7C0.98%2CDUF2417%7CPF10329.9%7C3.9
LSTA.16157.1	transdecoder	five_prime_UTR	1	140	.	+	.	ID=LSTA.16157.1.p1.utr5p1;Parent=LSTA.16157.1.p1
LSTA.16157.1	transdecoder	exon	1	731	.	+	.	ID=LSTA.16157.1.p1.exon1;Parent=LSTA.16157.1.p1
LSTA.16157.1	transdecoder	CDS	141	731	.	+	0	ID=cds.LSTA.16157.1.p1;Parent=LSTA.16157.1.p1
LSTA.16158.1	transdecoder	gene	1	496	.	+	.	ID=GENE.LSTA.16158.1~~LSTA.16158.1.p1;Name=ORF%20type%3A5prime_partial%20len%3A112%20%28%2B%29%2Cscore%3D7.53%2Clcl%7CNW_004797319.1_prot_XP_012934802.1_4152%7C77.551%7C4.82e-50%2CNeur_chan_LBD%7CPF02931.23%7C4.9e-27
LSTA.16158.1	transdecoder	mRNA	1	496	.	+	.	ID=LSTA.16158.1.p1;Parent=GENE.LSTA.16158.1~~LSTA.16158.1.p1;Name=ORF%20type%3A5prime_partial%20len%3A112%20%28%2B%29%2Cscore%3D7.53%2Clcl%7CNW_004797319.1_prot_XP_012934802.1_4152%7C77.551%7C4.82e-50%2CNeur_chan_LBD%7CPF02931.23%7C4.9e-27
LSTA.16158.1	transdecoder	exon	1	496	.	+	.	ID=LSTA.16158.1.p1.exon1;Parent=LSTA.16158.1.p1
LSTA.16158.1	transdecoder	CDS	3	338	.	+	0	ID=cds.LSTA.16158.1.p1;Parent=LSTA.16158.1.p1
LSTA.16158.1	transdecoder	three_prime_UTR	339	496	.	+	.	ID=LSTA.16158.1.p1.utr3p1;Parent=LSTA.16158.1.p1
LSTA.16159.1	transdecoder	gene	1	2851	.	+	.	ID=GENE.LSTA.16159.1~~LSTA.16159.1.p1;Name=ORF%20type%3A5prime_partial%20len%3A200%20%28%2B%29%2Cscore%3D60.12%2Clcl%7CNW_013193829.1_prot_XP_013066152.1_4954%7C49.558%7C1.56e-24%2CHLH%7CPF00010.26%7C5.8e-05%2CHLH%7CPF00010.26%7C2.9e%2B03%2CDUF1664%7CPF07889.12%7C1.6%2CDUF1664%7CPF07889.12%7C2e%2B02%2CDUF948%7CPF06103.11%7C2.3%2CDUF948%7CPF06103.11%7C5.5e%2B02
LSTA.16159.1	transdecoder	mRNA	1	2851	.	+	.	ID=LSTA.16159.1.p1;Parent=GENE.LSTA.16159.1~~LSTA.16159.1.p1;Name=ORF%20type%3A5prime_partial%20len%3A200%20%28%2B%29%2Cscore%3D60.12%2Clcl%7CNW_013193829.1_prot_XP_013066152.1_4954%7C49.558%7C1.56e-24%2CHLH%7CPF00010.26%7C5.8e-05%2CHLH%7CPF00010.26%7C2.9e%2B03%2CDUF1664%7CPF07889.12%7C1.6%2CDUF1664%7CPF07889.12%7C2e%2B02%2CDUF948%7CPF06103.11%7C2.3%2CDUF948%7CPF06103.11%7C5.5e%2B02
LSTA.16159.1	transdecoder	exon	1	2851	.	+	.	ID=LSTA.16159.1.p1.exon1;Parent=LSTA.16159.1.p1
LSTA.16159.1	transdecoder	CDS	2	601	.	+	0	ID=cds.LSTA.16159.1.p1;Parent=LSTA.16159.1.p1
LSTA.16159.1	transdecoder	three_prime_UTR	602	2851	.	+	.	ID=LSTA.16159.1.p1.utr3p1;Parent=LSTA.16159.1.p1
LSTA.1616.1	transdecoder	gene	1	2126	.	+	.	ID=GENE.LSTA.1616.1~~LSTA.1616.1.p1;Name=ORF%20type%3Acomplete%20len%3A295%20%28%2B%29%2Cscore%3D65.06%2Clcl%7CNW_013193574.1_prot_XP_013091523.1_3042%7C67.308%7C6.63e-113%2CBCIP%7CPF13862.6%7C4.4e-49%2CDUF4611%7CPF15387.6%7C1.5e%2B02%2CDUF4611%7CPF15387.6%7C0.049%2CDUF4611%7CPF15387.6%7C3.5e%2B03%2CYL1%7CPF05764.13%7C1.6%2CNro1%7CPF12753.7%7C27%2CNro1%7CPF12753.7%7C2%2CSpt5_N%7CPF11942.8%7C21%2CSpt5_N%7CPF11942.8%7C1.5%2CSpt5_N%7CPF11942.8%7C1.8e%2B04
LSTA.1616.1	transdecoder	mRNA	1	2126	.	+	.	ID=LSTA.1616.1.p1;Parent=GENE.LSTA.1616.1~~LSTA.1616.1.p1;Name=ORF%20type%3Acomplete%20len%3A295%20%28%2B%29%2Cscore%3D65.06%2Clcl%7CNW_013193574.1_prot_XP_013091523.1_3042%7C67.308%7C6.63e-113%2CBCIP%7CPF13862.6%7C4.4e-49%2CDUF4611%7CPF15387.6%7C1.5e%2B02%2CDUF4611%7CPF15387.6%7C0.049%2CDUF4611%7CPF15387.6%7C3.5e%2B03%2CYL1%7CPF05764.13%7C1.6%2CNro1%7CPF12753.7%7C27%2CNro1%7CPF12753.7%7C2%2CSpt5_N%7CPF11942.8%7C21%2CSpt5_N%7CPF11942.8%7C1.5%2CSpt5_N%7CPF11942.8%7C1.8e%2B04
LSTA.1616.1	transdecoder	five_prime_UTR	1	174	.	+	.	ID=LSTA.1616.1.p1.utr5p1;Parent=LSTA.1616.1.p1
LSTA.1616.1	transdecoder	exon	1	2126	.	+	.	ID=LSTA.1616.1.p1.exon1;Parent=LSTA.1616.1.p1
LSTA.1616.1	transdecoder	CDS	175	1059	.	+	0	ID=cds.LSTA.1616.1.p1;Parent=LSTA.1616.1.p1
LSTA.1616.1	transdecoder	three_prime_UTR	1060	2126	.	+	.	ID=LSTA.1616.1.p1.utr3p1;Parent=LSTA.1616.1.p1
LSTA.1616.2	transdecoder	gene	1	2051	.	+	.	ID=GENE.LSTA.1616.2~~LSTA.1616.2.p1;Name=ORF%20type%3Acomplete%20len%3A270%20%28%2B%29%2Cscore%3D58.63%2Clcl%7CNW_004797349.1_prot_XP_005094374.1_6089%7C55.000%7C6.16e-92%2CBCIP%7CPF13862.6%7C2.5e-37%2CYL1%7CPF05764.13%7C3.8%2CNro1%7CPF12753.7%7C31%2CNro1%7CPF12753.7%7C2
LSTA.1616.2	transdecoder	mRNA	1	2051	.	+	.	ID=LSTA.1616.2.p1;Parent=GENE.LSTA.1616.2~~LSTA.1616.2.p1;Name=ORF%20type%3Acomplete%20len%3A270%20%28%2B%29%2Cscore%3D58.63%2Clcl%7CNW_004797349.1_prot_XP_005094374.1_6089%7C55.000%7C6.16e-92%2CBCIP%7CPF13862.6%7C2.5e-37%2CYL1%7CPF05764.13%7C3.8%2CNro1%7CPF12753.7%7C31%2CNro1%7CPF12753.7%7C2
LSTA.1616.2	transdecoder	five_prime_UTR	1	174	.	+	.	ID=LSTA.1616.2.p1.utr5p1;Parent=LSTA.1616.2.p1
LSTA.1616.2	transdecoder	exon	1	2051	.	+	.	ID=LSTA.1616.2.p1.exon1;Parent=LSTA.1616.2.p1
LSTA.1616.2	transdecoder	CDS	175	984	.	+	0	ID=cds.LSTA.1616.2.p1;Parent=LSTA.1616.2.p1
LSTA.1616.2	transdecoder	three_prime_UTR	985	2051	.	+	.	ID=LSTA.1616.2.p1.utr3p1;Parent=LSTA.1616.2.p1
LSTA.16160.1	transdecoder	gene	1	6250	.	+	.	ID=GENE.LSTA.16160.1~~LSTA.16160.1.p1;Name=ORF%20type%3Ainternal%20len%3A2084%20%28%2B%29%2Cscore%3D503.60%2Clcl%7CNW_004798101.1_prot_XP_012944363.1_23452%7C40.000%7C0.0%2Clcl%7CNW_004798101.1_prot_XP_012944363.1_23452%7C46.535%7C5.89e-07%2CDUF4801%7CPF16059.5%7C28%2CDUF4801%7CPF16059.5%7C4.6e-13%2CMed21%7CPF11221.8%7C5.1%2CMed21%7CPF11221.8%7C1.6e%2B02
LSTA.16160.1	transdecoder	mRNA	1	6250	.	+	.	ID=LSTA.16160.1.p1;Parent=GENE.LSTA.16160.1~~LSTA.16160.1.p1;Name=ORF%20type%3Ainternal%20len%3A2084%20%28%2B%29%2Cscore%3D503.60%2Clcl%7CNW_004798101.1_prot_XP_012944363.1_23452%7C40.000%7C0.0%2Clcl%7CNW_004798101.1_prot_XP_012944363.1_23452%7C46.535%7C5.89e-07%2CDUF4801%7CPF16059.5%7C28%2CDUF4801%7CPF16059.5%7C4.6e-13%2CMed21%7CPF11221.8%7C5.1%2CMed21%7CPF11221.8%7C1.6e%2B02
LSTA.16160.1	transdecoder	exon	1	6250	.	+	.	ID=LSTA.16160.1.p1.exon1;Parent=LSTA.16160.1.p1
LSTA.16160.1	transdecoder	CDS	2	6250	.	+	0	ID=cds.LSTA.16160.1.p1;Parent=LSTA.16160.1.p1
LSTA.16161.1	transdecoder	gene	1	3238	.	+	.	ID=GENE.LSTA.16161.1~~LSTA.16161.1.p1;Name=ORF%20type%3Acomplete%20len%3A448%20%28%2B%29%2Cscore%3D86.30%2Clcl%7CNW_013194200.1_prot_XP_013069942.1_8362%7C83.005%7C0.0%2CMelibiase_2%7CPF16499.5%7C1.2e-146%2CMelibiase_2_C%7CPF17450.2%7C8.1e-11%2CMelibiase_C%7CPF17801.1%7C8.6e%2B03%2CMelibiase_C%7CPF17801.1%7C1.1e-07%2CMelibiase%7CPF02065.18%7C0.00083
LSTA.16161.1	transdecoder	mRNA	1	3238	.	+	.	ID=LSTA.16161.1.p1;Parent=GENE.LSTA.16161.1~~LSTA.16161.1.p1;Name=ORF%20type%3Acomplete%20len%3A448%20%28%2B%29%2Cscore%3D86.30%2Clcl%7CNW_013194200.1_prot_XP_013069942.1_8362%7C83.005%7C0.0%2CMelibiase_2%7CPF16499.5%7C1.2e-146%2CMelibiase_2_C%7CPF17450.2%7C8.1e-11%2CMelibiase_C%7CPF17801.1%7C8.6e%2B03%2CMelibiase_C%7CPF17801.1%7C1.1e-07%2CMelibiase%7CPF02065.18%7C0.00083
LSTA.16161.1	transdecoder	five_prime_UTR	1	160	.	+	.	ID=LSTA.16161.1.p1.utr5p1;Parent=LSTA.16161.1.p1
LSTA.16161.1	transdecoder	exon	1	3238	.	+	.	ID=LSTA.16161.1.p1.exon1;Parent=LSTA.16161.1.p1
LSTA.16161.1	transdecoder	CDS	161	1504	.	+	0	ID=cds.LSTA.16161.1.p1;Parent=LSTA.16161.1.p1
LSTA.16161.1	transdecoder	three_prime_UTR	1505	3238	.	+	.	ID=LSTA.16161.1.p1.utr3p1;Parent=LSTA.16161.1.p1
# refined start codon: 3 -> 180 (score: 0.981)
LSTA.16161.2	transdecoder	gene	1	2960	.	+	.	ID=GENE.LSTA.16161.2~~LSTA.16161.2.p1;Name=ORF%20type%3Acomplete%20len%3A408%20%28%2B%29%2Cscore%3D93.78%2Clcl%7CNW_013194200.1_prot_XP_013069943.1_8363%7C83.210%7C0.0%2CMelibiase_2%7CPF16499.5%7C7.9e-147%2CMelibiase_2_C%7CPF17450.2%7C7e-11%2CMelibiase_C%7CPF17801.1%7C9.3e-08%2CMelibiase%7CPF02065.18%7C0.00073
LSTA.16161.2	transdecoder	mRNA	1	2960	.	+	.	ID=LSTA.16161.2.p1;Parent=GENE.LSTA.16161.2~~LSTA.16161.2.p1;Name=ORF%20type%3Acomplete%20len%3A408%20%28%2B%29%2Cscore%3D93.78%2Clcl%7CNW_013194200.1_prot_XP_013069943.1_8363%7C83.210%7C0.0%2CMelibiase_2%7CPF16499.5%7C7.9e-147%2CMelibiase_2_C%7CPF17450.2%7C7e-11%2CMelibiase_C%7CPF17801.1%7C9.3e-08%2CMelibiase%7CPF02065.18%7C0.00073
LSTA.16161.2	transdecoder	five_prime_UTR	1	179	.	+	.	ID=LSTA.16161.2.p1.utr5p1;Parent=LSTA.16161.2.p1
LSTA.16161.2	transdecoder	exon	1	2960	.	+	.	ID=LSTA.16161.2.p1.exon1;Parent=LSTA.16161.2.p1
LSTA.16161.2	transdecoder	CDS	180	1226	.	+	0	ID=cds.LSTA.16161.2.p1;Parent=LSTA.16161.2.p1
LSTA.16161.2	transdecoder	three_prime_UTR	1227	2960	.	+	.	ID=LSTA.16161.2.p1.utr3p1;Parent=LSTA.16161.2.p1
LSTA.16162.1	transdecoder	gene	1	336	.	+	.	ID=GENE.LSTA.16162.1~~LSTA.16162.1.p1;Name=ORF%20type%3Ainternal%20len%3A113%20%28%2B%29%2Cscore%3D24.11%2Clcl%7CNW_004798101.1_prot_XP_005109980.2_23451%7C79.091%7C4.30e-60%2CMelibiase_2%7CPF16499.5%7C9.5e-45
LSTA.16162.1	transdecoder	mRNA	1	336	.	+	.	ID=LSTA.16162.1.p1;Parent=GENE.LSTA.16162.1~~LSTA.16162.1.p1;Name=ORF%20type%3Ainternal%20len%3A113%20%28%2B%29%2Cscore%3D24.11%2Clcl%7CNW_004798101.1_prot_XP_005109980.2_23451%7C79.091%7C4.30e-60%2CMelibiase_2%7CPF16499.5%7C9.5e-45
LSTA.16162.1	transdecoder	exon	1	336	.	+	.	ID=LSTA.16162.1.p1.exon1;Parent=LSTA.16162.1.p1
LSTA.16162.1	transdecoder	CDS	1	336	.	+	0	ID=cds.LSTA.16162.1.p1;Parent=LSTA.16162.1.p1
# refined start codon: 3 -> 180 (score: 0.981)
LSTA.16163.1	transdecoder	gene	1	1244	.	+	.	ID=GENE.LSTA.16163.1~~LSTA.16163.1.p1;Name=ORF%20type%3Acomplete%20len%3A409%20%28%2B%29%2Cscore%3D88.14%2Clcl%7CNW_013194200.1_prot_XP_013069942.1_8362%7C82.512%7C0.0%2CMelibiase_2%7CPF16499.5%7C3e-146%2CMelibiase_2_C%7CPF17450.2%7C7e-11%2CMelibiase_C%7CPF17801.1%7C1.5e%2B03%2CMelibiase_C%7CPF17801.1%7C9.4e-08%2CMelibiase%7CPF02065.18%7C0.0011
LSTA.16163.1	transdecoder	mRNA	1	1244	.	+	.	ID=LSTA.16163.1.p1;Parent=GENE.LSTA.16163.1~~LSTA.16163.1.p1;Name=ORF%20type%3Acomplete%20len%3A409%20%28%2B%29%2Cscore%3D88.14%2Clcl%7CNW_013194200.1_prot_XP_013069942.1_8362%7C82.512%7C0.0%2CMelibiase_2%7CPF16499.5%7C3e-146%2CMelibiase_2_C%7CPF17450.2%7C7e-11%2CMelibiase_C%7CPF17801.1%7C1.5e%2B03%2CMelibiase_C%7CPF17801.1%7C9.4e-08%2CMelibiase%7CPF02065.18%7C0.0011
LSTA.16163.1	transdecoder	five_prime_UTR	1	179	.	+	.	ID=LSTA.16163.1.p1.utr5p1;Parent=LSTA.16163.1.p1
LSTA.16163.1	transdecoder	exon	1	1244	.	+	.	ID=LSTA.16163.1.p1.exon1;Parent=LSTA.16163.1.p1
LSTA.16163.1	transdecoder	CDS	180	1229	.	+	0	ID=cds.LSTA.16163.1.p1;Parent=LSTA.16163.1.p1
LSTA.16163.1	transdecoder	three_prime_UTR	1230	1244	.	+	.	ID=LSTA.16163.1.p1.utr3p1;Parent=LSTA.16163.1.p1
# refined start codon: 3 -> 180 (score: 0.981)
LSTA.16163.2	transdecoder	gene	1	1241	.	+	.	ID=GENE.LSTA.16163.2~~LSTA.16163.2.p1;Name=ORF%20type%3Acomplete%20len%3A408%20%28%2B%29%2Cscore%3D92.07%2Clcl%7CNW_013194200.1_prot_XP_013069943.1_8363%7C82.963%7C0.0%2CMelibiase_2%7CPF16499.5%7C2.3e-147%2CMelibiase_2_C%7CPF17450.2%7C7e-11%2CMelibiase_C%7CPF17801.1%7C9.3e-08%2CMelibiase%7CPF02065.18%7C0.0011
LSTA.16163.2	transdecoder	mRNA	1	1241	.	+	.	ID=LSTA.16163.2.p1;Parent=GENE.LSTA.16163.2~~LSTA.16163.2.p1;Name=ORF%20type%3Acomplete%20len%3A408%20%28%2B%29%2Cscore%3D92.07%2Clcl%7CNW_013194200.1_prot_XP_013069943.1_8363%7C82.963%7C0.0%2CMelibiase_2%7CPF16499.5%7C2.3e-147%2CMelibiase_2_C%7CPF17450.2%7C7e-11%2CMelibiase_C%7CPF17801.1%7C9.3e-08%2CMelibiase%7CPF02065.18%7C0.0011
LSTA.16163.2	transdecoder	five_prime_UTR	1	179	.	+	.	ID=LSTA.16163.2.p1.utr5p1;Parent=LSTA.16163.2.p1
LSTA.16163.2	transdecoder	exon	1	1241	.	+	.	ID=LSTA.16163.2.p1.exon1;Parent=LSTA.16163.2.p1
LSTA.16163.2	transdecoder	CDS	180	1226	.	+	0	ID=cds.LSTA.16163.2.p1;Parent=LSTA.16163.2.p1
LSTA.16163.2	transdecoder	three_prime_UTR	1227	1241	.	+	.	ID=LSTA.16163.2.p1.utr3p1;Parent=LSTA.16163.2.p1
LSTA.16163.3	transdecoder	gene	1	1840	.	+	.	ID=GENE.LSTA.16163.3~~LSTA.16163.3.p1;Name=ORF%20type%3A5prime_partial%20len%3A267%20%28%2B%29%2Cscore%3D56.16%2Clcl%7CNW_013194200.1_prot_XP_013069943.1_8363%7C86.667%7C5.15e-167%2CMelibiase_2%7CPF16499.5%7C1.4e-119%2CMelibiase%7CPF02065.18%7C0.00055%2CGlyco_hydro_97%7CPF10566.9%7C0.13
LSTA.16163.3	transdecoder	mRNA	1	1840	.	+	.	ID=LSTA.16163.3.p1;Parent=GENE.LSTA.16163.3~~LSTA.16163.3.p1;Name=ORF%20type%3A5prime_partial%20len%3A267%20%28%2B%29%2Cscore%3D56.16%2Clcl%7CNW_013194200.1_prot_XP_013069943.1_8363%7C86.667%7C5.15e-167%2CMelibiase_2%7CPF16499.5%7C1.4e-119%2CMelibiase%7CPF02065.18%7C0.00055%2CGlyco_hydro_97%7CPF10566.9%7C0.13
LSTA.16163.3	transdecoder	exon	1	1840	.	+	.	ID=LSTA.16163.3.p1.exon1;Parent=LSTA.16163.3.p1
LSTA.16163.3	transdecoder	CDS	3	803	.	+	0	ID=cds.LSTA.16163.3.p1;Parent=LSTA.16163.3.p1
LSTA.16163.3	transdecoder	three_prime_UTR	804	1840	.	+	.	ID=LSTA.16163.3.p1.utr3p1;Parent=LSTA.16163.3.p1
LSTA.16163.3	transdecoder	gene	1	1840	.	+	.	ID=GENE.LSTA.16163.3~~LSTA.16163.3.p2;Name=ORF%20type%3Acomplete%20len%3A154%20%28%2B%29%2Cscore%3D31.78%2Clcl%7CNW_013194200.1_prot_XP_013069942.1_8362%7C76.316%7C6.30e-82%2CMelibiase_2%7CPF16499.5%7C8.9e-21%2CMelibiase_2_C%7CPF17450.2%7C1.5e%2B04%2CMelibiase_2_C%7CPF17450.2%7C9.1e-12%2CMelibiase_C%7CPF17801.1%7C1.3e-08
LSTA.16163.3	transdecoder	mRNA	1	1840	.	+	.	ID=LSTA.16163.3.p2;Parent=GENE.LSTA.16163.3~~LSTA.16163.3.p2;Name=ORF%20type%3Acomplete%20len%3A154%20%28%2B%29%2Cscore%3D31.78%2Clcl%7CNW_013194200.1_prot_XP_013069942.1_8362%7C76.316%7C6.30e-82%2CMelibiase_2%7CPF16499.5%7C8.9e-21%2CMelibiase_2_C%7CPF17450.2%7C1.5e%2B04%2CMelibiase_2_C%7CPF17450.2%7C9.1e-12%2CMelibiase_C%7CPF17801.1%7C1.3e-08
LSTA.16163.3	transdecoder	five_prime_UTR	1	1363	.	+	.	ID=LSTA.16163.3.p2.utr5p1;Parent=LSTA.16163.3.p2
LSTA.16163.3	transdecoder	exon	1	1840	.	+	.	ID=LSTA.16163.3.p2.exon1;Parent=LSTA.16163.3.p2
LSTA.16163.3	transdecoder	CDS	1364	1825	.	+	0	ID=cds.LSTA.16163.3.p2;Parent=LSTA.16163.3.p2
LSTA.16163.3	transdecoder	three_prime_UTR	1826	1840	.	+	.	ID=LSTA.16163.3.p2.utr3p1;Parent=LSTA.16163.3.p2
LSTA.16163.4	transdecoder	gene	1	2847	.	+	.	ID=GENE.LSTA.16163.4~~LSTA.16163.4.p1;Name=ORF%20type%3A5prime_partial%20len%3A228%20%28%2B%29%2Cscore%3D37.67%2Clcl%7CNW_004798101.1_prot_XP_005109980.2_23451%7C84.000%7C3.45e-128%2CMelibiase_2%7CPF16499.5%7C7e-94%2CMelibiase%7CPF02065.18%7C0.00041
LSTA.16163.4	transdecoder	mRNA	1	2847	.	+	.	ID=LSTA.16163.4.p1;Parent=GENE.LSTA.16163.4~~LSTA.16163.4.p1;Name=ORF%20type%3A5prime_partial%20len%3A228%20%28%2B%29%2Cscore%3D37.67%2Clcl%7CNW_004798101.1_prot_XP_005109980.2_23451%7C84.000%7C3.45e-128%2CMelibiase_2%7CPF16499.5%7C7e-94%2CMelibiase%7CPF02065.18%7C0.00041
LSTA.16163.4	transdecoder	exon	1	2847	.	+	.	ID=LSTA.16163.4.p1.exon1;Parent=LSTA.16163.4.p1
LSTA.16163.4	transdecoder	CDS	3	686	.	+	0	ID=cds.LSTA.16163.4.p1;Parent=LSTA.16163.4.p1
LSTA.16163.4	transdecoder	three_prime_UTR	687	2847	.	+	.	ID=LSTA.16163.4.p1.utr3p1;Parent=LSTA.16163.4.p1
LSTA.16163.4	transdecoder	gene	1	2847	.	+	.	ID=GENE.LSTA.16163.4~~LSTA.16163.4.p2;Name=ORF%20type%3Acomplete%20len%3A154%20%28%2B%29%2Cscore%3D31.78%2Clcl%7CNW_013194200.1_prot_XP_013069942.1_8362%7C76.316%7C6.30e-82%2CMelibiase_2%7CPF16499.5%7C8.9e-21%2CMelibiase_2_C%7CPF17450.2%7C1.5e%2B04%2CMelibiase_2_C%7CPF17450.2%7C9.1e-12%2CMelibiase_C%7CPF17801.1%7C1.3e-08
LSTA.16163.4	transdecoder	mRNA	1	2847	.	+	.	ID=LSTA.16163.4.p2;Parent=GENE.LSTA.16163.4~~LSTA.16163.4.p2;Name=ORF%20type%3Acomplete%20len%3A154%20%28%2B%29%2Cscore%3D31.78%2Clcl%7CNW_013194200.1_prot_XP_013069942.1_8362%7C76.316%7C6.30e-82%2CMelibiase_2%7CPF16499.5%7C8.9e-21%2CMelibiase_2_C%7CPF17450.2%7C1.5e%2B04%2CMelibiase_2_C%7CPF17450.2%7C9.1e-12%2CMelibiase_C%7CPF17801.1%7C1.3e-08
LSTA.16163.4	transdecoder	five_prime_UTR	1	2370	.	+	.	ID=LSTA.16163.4.p2.utr5p1;Parent=LSTA.16163.4.p2
LSTA.16163.4	transdecoder	exon	1	2847	.	+	.	ID=LSTA.16163.4.p2.exon1;Parent=LSTA.16163.4.p2
LSTA.16163.4	transdecoder	CDS	2371	2832	.	+	0	ID=cds.LSTA.16163.4.p2;Parent=LSTA.16163.4.p2
LSTA.16163.4	transdecoder	three_prime_UTR	2833	2847	.	+	.	ID=LSTA.16163.4.p2.utr3p1;Parent=LSTA.16163.4.p2
LSTA.16164.1	transdecoder	gene	1	4943	.	+	.	ID=GENE.LSTA.16164.1~~LSTA.16164.1.p1;Name=ORF%20type%3Acomplete%20len%3A207%20%28%2B%29%2Cscore%3D89.34%2Clcl%7CNW_013437890.1_prot_XP_013091545.1_27544%7C87.097%7C2.19e-78%2CPP28%7CPF10252.9%7C1.8e%2B04%2CPP28%7CPF10252.9%7C3.4e-26%2CDUF3736%7CPF12540.8%7C57
LSTA.16164.1	transdecoder	mRNA	1	4943	.	+	.	ID=LSTA.16164.1.p1;Parent=GENE.LSTA.16164.1~~LSTA.16164.1.p1;Name=ORF%20type%3Acomplete%20len%3A207%20%28%2B%29%2Cscore%3D89.34%2Clcl%7CNW_013437890.1_prot_XP_013091545.1_27544%7C87.097%7C2.19e-78%2CPP28%7CPF10252.9%7C1.8e%2B04%2CPP28%7CPF10252.9%7C3.4e-26%2CDUF3736%7CPF12540.8%7C57
LSTA.16164.1	transdecoder	five_prime_UTR	1	93	.	+	.	ID=LSTA.16164.1.p1.utr5p1;Parent=LSTA.16164.1.p1
LSTA.16164.1	transdecoder	exon	1	4943	.	+	.	ID=LSTA.16164.1.p1.exon1;Parent=LSTA.16164.1.p1
LSTA.16164.1	transdecoder	CDS	94	714	.	+	0	ID=cds.LSTA.16164.1.p1;Parent=LSTA.16164.1.p1
LSTA.16164.1	transdecoder	three_prime_UTR	715	4943	.	+	.	ID=LSTA.16164.1.p1.utr3p1;Parent=LSTA.16164.1.p1
LSTA.16165.1	transdecoder	gene	1	1494	.	+	.	ID=GENE.LSTA.16165.1~~LSTA.16165.1.p1;Name=ORF%20type%3A5prime_partial%20len%3A423%20%28%2B%29%2Cscore%3D48.85%2Clcl%7CNW_013437890.1_prot_XP_013091562.1_27549%7C61.983%7C1.54e-152%2CArrestin_C%7CPF02752.22%7C7.9e%2B02%2CArrestin_C%7CPF02752.22%7C1.8e-07%2CArrestin_N%7CPF00339.29%7C6.5e-06%2CArrestin_N%7CPF00339.29%7C41%2CLDB19%7CPF13002.7%7C0.072%2CLDB19%7CPF13002.7%7C3e%2B03%2CMG3%7CPF17791.1%7C0.42%2CMG3%7CPF17791.1%7C4e%2B03
LSTA.16165.1	transdecoder	mRNA	1	1494	.	+	.	ID=LSTA.16165.1.p1;Parent=GENE.LSTA.16165.1~~LSTA.16165.1.p1;Name=ORF%20type%3A5prime_partial%20len%3A423%20%28%2B%29%2Cscore%3D48.85%2Clcl%7CNW_013437890.1_prot_XP_013091562.1_27549%7C61.983%7C1.54e-152%2CArrestin_C%7CPF02752.22%7C7.9e%2B02%2CArrestin_C%7CPF02752.22%7C1.8e-07%2CArrestin_N%7CPF00339.29%7C6.5e-06%2CArrestin_N%7CPF00339.29%7C41%2CLDB19%7CPF13002.7%7C0.072%2CLDB19%7CPF13002.7%7C3e%2B03%2CMG3%7CPF17791.1%7C0.42%2CMG3%7CPF17791.1%7C4e%2B03
LSTA.16165.1	transdecoder	exon	1	1494	.	+	.	ID=LSTA.16165.1.p1.exon1;Parent=LSTA.16165.1.p1
LSTA.16165.1	transdecoder	CDS	3	1271	.	+	0	ID=cds.LSTA.16165.1.p1;Parent=LSTA.16165.1.p1
LSTA.16165.1	transdecoder	three_prime_UTR	1272	1494	.	+	.	ID=LSTA.16165.1.p1.utr3p1;Parent=LSTA.16165.1.p1
LSTA.16165.2	transdecoder	gene	1	697	.	+	.	ID=GENE.LSTA.16165.2~~LSTA.16165.2.p1;Name=ORF%20type%3Ainternal%20len%3A232%20%28%2B%29%2Cscore%3D47.75%2Clcl%7CNW_013437890.1_prot_XP_013091562.1_27549%7C57.759%7C6.34e-79%2CArrestin_C%7CPF02752.22%7C4.2e-08
LSTA.16165.2	transdecoder	mRNA	1	697	.	+	.	ID=LSTA.16165.2.p1;Parent=GENE.LSTA.16165.2~~LSTA.16165.2.p1;Name=ORF%20type%3Ainternal%20len%3A232%20%28%2B%29%2Cscore%3D47.75%2Clcl%7CNW_013437890.1_prot_XP_013091562.1_27549%7C57.759%7C6.34e-79%2CArrestin_C%7CPF02752.22%7C4.2e-08
LSTA.16165.2	transdecoder	exon	1	697	.	+	.	ID=LSTA.16165.2.p1.exon1;Parent=LSTA.16165.2.p1
LSTA.16165.2	transdecoder	CDS	3	695	.	+	0	ID=cds.LSTA.16165.2.p1;Parent=LSTA.16165.2.p1
LSTA.16166.1	transdecoder	gene	1	3032	.	+	.	ID=GENE.LSTA.16166.1~~LSTA.16166.1.p1;Name=ORF%20type%3A5prime_partial%20len%3A257%20%28%2B%29%2Cscore%3D48.29%2Clcl%7CNW_004797294.1_prot_XP_005091016.1_2374%7C80.237%7C5.10e-151%2Czf-CCCH%7CPF00642.24%7C0.07%2Czf-CCCH%7CPF00642.24%7C2.7e-05%2Czf-CCCH%7CPF00642.24%7C0.016%2Czf-CCCH%7CPF00642.24%7C0.023%2Czf-CCCH%7CPF00642.24%7C0.11%2Czf_CCCH_4%7CPF18345.1%7C0.0069%2Czf_CCCH_4%7CPF18345.1%7C9.3e-07%2Czf_CCCH_4%7CPF18345.1%7C33%2Czf_CCCH_4%7CPF18345.1%7C0.25%2Czf_CCCH_4%7CPF18345.1%7C0.075%2Czf_CCCH_4%7CPF18345.1%7C9.1e%2B02%2CTorus%7CPF16131.5%7C1.7%2CTorus%7CPF16131.5%7C0.00018%2CTorus%7CPF16131.5%7C9.9%2CTorus%7CPF16131.5%7C1.3%2CTorus%7CPF16131.5%7C0.0063%2CTorus%7CPF16131.5%7C1.1e%2B03%2Czf-CCCH_3%7CPF15663.5%7C1.7e-09%2Czf-CCCH_3%7CPF15663.5%7C3.6%2Czf-CCHC%7CPF00098.23%7C1.1e%2B04%2Czf-CCHC%7CPF00098.23%7C1.6e%2B03%2Czf-CCHC%7CPF00098.23%7C1.5%2Czf-CCHC%7CPF00098.23%7C8.6e-07%2Czf-CCCH_2%7CPF14608.6%7C0.023%2Czf-CCCH_2%7CPF14608.6%7C0.68%2Czf-CCCH_2%7CPF14608.6%7C0.75%2Czf-CCCH_2%7CPF14608.6%7C0.57%2Czf-CCCH_2%7CPF14608.6%7C2.7%2Czf-CCCH_2%7CPF14608.6%7C4.8e%2B03%2Czf-CCCH_4%7CPF18044.1%7C28%2Czf-CCCH_4%7CPF18044.1%7C2.1e-05%2Czf-CCCH_4%7CPF18044.1%7C6.6e%2B03%2Czf-CCCH_4%7CPF18044.1%7C46%2Czf-CCCH_4%7CPF18044.1%7C7.9%2Czf-CCHC_3%7CPF13917.6%7C0.28%2Czf-CCHC_3%7CPF13917.6%7C0.12%2Czf-CCHC_2%7CPF13696.6%7C3e%2B02%2Czf-CCHC_2%7CPF13696.6%7C0.051%2Czf-CCHC_2%7CPF13696.6%7C0.24%2Czf-CCHC_4%7CPF14392.6%7C34%2Czf-CCHC_4%7CPF14392.6%7C0.99%2Czf-C3H1%7CPF10650.9%7C0.45%2Czf-C3H1%7CPF10650.9%7C3%2Czf-C3H1%7CPF10650.9%7C0.66%2Czf-C3H1%7CPF10650.9%7C8.6e%2B03%2Czf-C3H1%7CPF10650.9%7C2.4e%2B03%2Czf-C3H1%7CPF10650.9%7C5.6e%2B02
LSTA.16166.1	transdecoder	mRNA	1	3032	.	+	.	ID=LSTA.16166.1.p1;Parent=GENE.LSTA.16166.1~~LSTA.16166.1.p1;Name=ORF%20type%3A5prime_partial%20len%3A257%20%28%2B%29%2Cscore%3D48.29%2Clcl%7CNW_004797294.1_prot_XP_005091016.1_2374%7C80.237%7C5.10e-151%2Czf-CCCH%7CPF00642.24%7C0.07%2Czf-CCCH%7CPF00642.24%7C2.7e-05%2Czf-CCCH%7CPF00642.24%7C0.016%2Czf-CCCH%7CPF00642.24%7C0.023%2Czf-CCCH%7CPF00642.24%7C0.11%2Czf_CCCH_4%7CPF18345.1%7C0.0069%2Czf_CCCH_4%7CPF18345.1%7C9.3e-07%2Czf_CCCH_4%7CPF18345.1%7C33%2Czf_CCCH_4%7CPF18345.1%7C0.25%2Czf_CCCH_4%7CPF18345.1%7C0.075%2Czf_CCCH_4%7CPF18345.1%7C9.1e%2B02%2CTorus%7CPF16131.5%7C1.7%2CTorus%7CPF16131.5%7C0.00018%2CTorus%7CPF16131.5%7C9.9%2CTorus%7CPF16131.5%7C1.3%2CTorus%7CPF16131.5%7C0.0063%2CTorus%7CPF16131.5%7C1.1e%2B03%2Czf-CCCH_3%7CPF15663.5%7C1.7e-09%2Czf-CCCH_3%7CPF15663.5%7C3.6%2Czf-CCHC%7CPF00098.23%7C1.1e%2B04%2Czf-CCHC%7CPF00098.23%7C1.6e%2B03%2Czf-CCHC%7CPF00098.23%7C1.5%2Czf-CCHC%7CPF00098.23%7C8.6e-07%2Czf-CCCH_2%7CPF14608.6%7C0.023%2Czf-CCCH_2%7CPF14608.6%7C0.68%2Czf-CCCH_2%7CPF14608.6%7C0.75%2Czf-CCCH_2%7CPF14608.6%7C0.57%2Czf-CCCH_2%7CPF14608.6%7C2.7%2Czf-CCCH_2%7CPF14608.6%7C4.8e%2B03%2Czf-CCCH_4%7CPF18044.1%7C28%2Czf-CCCH_4%7CPF18044.1%7C2.1e-05%2Czf-CCCH_4%7CPF18044.1%7C6.6e%2B03%2Czf-CCCH_4%7CPF18044.1%7C46%2Czf-CCCH_4%7CPF18044.1%7C7.9%2Czf-CCHC_3%7CPF13917.6%7C0.28%2Czf-CCHC_3%7CPF13917.6%7C0.12%2Czf-CCHC_2%7CPF13696.6%7C3e%2B02%2Czf-CCHC_2%7CPF13696.6%7C0.051%2Czf-CCHC_2%7CPF13696.6%7C0.24%2Czf-CCHC_4%7CPF14392.6%7C34%2Czf-CCHC_4%7CPF14392.6%7C0.99%2Czf-C3H1%7CPF10650.9%7C0.45%2Czf-C3H1%7CPF10650.9%7C3%2Czf-C3H1%7CPF10650.9%7C0.66%2Czf-C3H1%7CPF10650.9%7C8.6e%2B03%2Czf-C3H1%7CPF10650.9%7C2.4e%2B03%2Czf-C3H1%7CPF10650.9%7C5.6e%2B02
LSTA.16166.1	transdecoder	exon	1	3032	.	+	.	ID=LSTA.16166.1.p1.exon1;Parent=LSTA.16166.1.p1
LSTA.16166.1	transdecoder	CDS	3	773	.	+	0	ID=cds.LSTA.16166.1.p1;Parent=LSTA.16166.1.p1
LSTA.16166.1	transdecoder	three_prime_UTR	774	3032	.	+	.	ID=LSTA.16166.1.p1.utr3p1;Parent=LSTA.16166.1.p1
LSTA.16167.1	transdecoder	gene	1	2379	.	+	.	ID=GENE.LSTA.16167.1~~LSTA.16167.1.p1;Name=ORF%20type%3Acomplete%20len%3A533%20%28%2B%29%2Cscore%3D110.07%2Clcl%7CNW_013387067.1_prot_XP_013083030.1_19957%7C73.921%7C0.0%2CCOesterase%7CPF00135.28%7C4e-16%2CAbhydrolase_3%7CPF07859.13%7C5e-14%2CAbhydrolase_3%7CPF07859.13%7C1.4e%2B03%2CAbhydrolase_2%7CPF02230.16%7C0.035%2CAbhydrolase_2%7CPF02230.16%7C0.22%2CPeptidase_S9%7CPF00326.21%7C0.57%2CPeptidase_S9%7CPF00326.21%7C0.034%2CHydrolase_4%7CPF12146.8%7C0.26%2CHydrolase_4%7CPF12146.8%7C0.94%2CChlorophyllase2%7CPF12740.7%7C0.00027%2CAbhydrolase_6%7CPF12697.7%7C0.026%2CAbhydrolase_6%7CPF12697.7%7C1.7e%2B02%2CLIDHydrolase%7CPF10230.9%7C0.094%2CLIDHydrolase%7CPF10230.9%7C1.1e%2B03%2CDUF1749%7CPF08538.10%7C0.21
LSTA.16167.1	transdecoder	mRNA	1	2379	.	+	.	ID=LSTA.16167.1.p1;Parent=GENE.LSTA.16167.1~~LSTA.16167.1.p1;Name=ORF%20type%3Acomplete%20len%3A533%20%28%2B%29%2Cscore%3D110.07%2Clcl%7CNW_013387067.1_prot_XP_013083030.1_19957%7C73.921%7C0.0%2CCOesterase%7CPF00135.28%7C4e-16%2CAbhydrolase_3%7CPF07859.13%7C5e-14%2CAbhydrolase_3%7CPF07859.13%7C1.4e%2B03%2CAbhydrolase_2%7CPF02230.16%7C0.035%2CAbhydrolase_2%7CPF02230.16%7C0.22%2CPeptidase_S9%7CPF00326.21%7C0.57%2CPeptidase_S9%7CPF00326.21%7C0.034%2CHydrolase_4%7CPF12146.8%7C0.26%2CHydrolase_4%7CPF12146.8%7C0.94%2CChlorophyllase2%7CPF12740.7%7C0.00027%2CAbhydrolase_6%7CPF12697.7%7C0.026%2CAbhydrolase_6%7CPF12697.7%7C1.7e%2B02%2CLIDHydrolase%7CPF10230.9%7C0.094%2CLIDHydrolase%7CPF10230.9%7C1.1e%2B03%2CDUF1749%7CPF08538.10%7C0.21
LSTA.16167.1	transdecoder	five_prime_UTR	1	106	.	+	.	ID=LSTA.16167.1.p1.utr5p1;Parent=LSTA.16167.1.p1
LSTA.16167.1	transdecoder	exon	1	2379	.	+	.	ID=LSTA.16167.1.p1.exon1;Parent=LSTA.16167.1.p1
LSTA.16167.1	transdecoder	CDS	107	1705	.	+	0	ID=cds.LSTA.16167.1.p1;Parent=LSTA.16167.1.p1
LSTA.16167.1	transdecoder	three_prime_UTR	1706	2379	.	+	.	ID=LSTA.16167.1.p1.utr3p1;Parent=LSTA.16167.1.p1
LSTA.1617.3	transdecoder	gene	1	704	.	+	.	ID=GENE.LSTA.1617.3~~LSTA.1617.3.p1;Name=ORF%20type%3Ainternal%20len%3A235%20%28%2B%29%2Cscore%3D46.71%2Clcl%7CNW_013193574.1_prot_XP_013091548.1_3045%7C89.862%7C1.47e-141%2CTGS%7CPF02824.21%7C4.4e-16
LSTA.1617.3	transdecoder	mRNA	1	704	.	+	.	ID=LSTA.1617.3.p1;Parent=GENE.LSTA.1617.3~~LSTA.1617.3.p1;Name=ORF%20type%3Ainternal%20len%3A235%20%28%2B%29%2Cscore%3D46.71%2Clcl%7CNW_013193574.1_prot_XP_013091548.1_3045%7C89.862%7C1.47e-141%2CTGS%7CPF02824.21%7C4.4e-16
LSTA.1617.3	transdecoder	exon	1	704	.	+	.	ID=LSTA.1617.3.p1.exon1;Parent=LSTA.1617.3.p1
LSTA.1617.3	transdecoder	CDS	1	702	.	+	0	ID=cds.LSTA.1617.3.p1;Parent=LSTA.1617.3.p1
LSTA.16171.1	transdecoder	gene	1	3760	.	+	.	ID=GENE.LSTA.16171.1~~LSTA.16171.1.p1;Name=ORF%20type%3Acomplete%20len%3A122%20%28%2B%29%2Cscore%3D41.79%2Clcl%7CNW_018408362.1_prot_XP_021367376.1_24167%7C16.822%7C3.06e-24%2Clcl%7CNW_018408362.1_prot_XP_021367376.1_24167%7C14.706%7C1.49e-17%2Clcl%7CNW_018408362.1_prot_XP_021367376.1_24167%7C14.563%7C6.33e-17%2Clcl%7CNW_018408362.1_prot_XP_021367376.1_24167%7C15.741%7C1.07e-16%2Clcl%7CNW_018408362.1_prot_XP_021367376.1_24167%7C15.000%7C8.00e-16%2Clcl%7CNW_018408362.1_prot_XP_021367376.1_24167%7C14.851%7C2.64e-15%2CGrp7_allergen%7CPF16984.5%7C1e%2B04%2CLBP_BPI_CETP%7CPF01273.25%7C5.7%2CPhe_ZIP%7CPF08916.11%7C1.8e%2B04%2CXpo1%7CPF08389.12%7C9.6e%2B02
LSTA.16171.1	transdecoder	mRNA	1	3760	.	+	.	ID=LSTA.16171.1.p1;Parent=GENE.LSTA.16171.1~~LSTA.16171.1.p1;Name=ORF%20type%3Acomplete%20len%3A122%20%28%2B%29%2Cscore%3D41.79%2Clcl%7CNW_018408362.1_prot_XP_021367376.1_24167%7C16.822%7C3.06e-24%2Clcl%7CNW_018408362.1_prot_XP_021367376.1_24167%7C14.706%7C1.49e-17%2Clcl%7CNW_018408362.1_prot_XP_021367376.1_24167%7C14.563%7C6.33e-17%2Clcl%7CNW_018408362.1_prot_XP_021367376.1_24167%7C15.741%7C1.07e-16%2Clcl%7CNW_018408362.1_prot_XP_021367376.1_24167%7C15.000%7C8.00e-16%2Clcl%7CNW_018408362.1_prot_XP_021367376.1_24167%7C14.851%7C2.64e-15%2CGrp7_allergen%7CPF16984.5%7C1e%2B04%2CLBP_BPI_CETP%7CPF01273.25%7C5.7%2CPhe_ZIP%7CPF08916.11%7C1.8e%2B04%2CXpo1%7CPF08389.12%7C9.6e%2B02
LSTA.16171.1	transdecoder	five_prime_UTR	1	2985	.	+	.	ID=LSTA.16171.1.p1.utr5p1;Parent=LSTA.16171.1.p1
LSTA.16171.1	transdecoder	exon	1	3760	.	+	.	ID=LSTA.16171.1.p1.exon1;Parent=LSTA.16171.1.p1
LSTA.16171.1	transdecoder	CDS	2986	3351	.	+	0	ID=cds.LSTA.16171.1.p1;Parent=LSTA.16171.1.p1
LSTA.16171.1	transdecoder	three_prime_UTR	3352	3760	.	+	.	ID=LSTA.16171.1.p1.utr3p1;Parent=LSTA.16171.1.p1
LSTA.16172.1	transdecoder	gene	1	2953	.	+	.	ID=GENE.LSTA.16172.1~~LSTA.16172.1.p1;Name=ORF%20type%3Acomplete%20len%3A306%20%28%2B%29%2Cscore%3D38.61%2Clcl%7CNW_013478638.1_prot_XP_013094542.1_30154%7C58.242%7C1.76e-108%2CPeptidase_C2%7CPF00648.21%7C9.9e-97
LSTA.16172.1	transdecoder	mRNA	1	2953	.	+	.	ID=LSTA.16172.1.p1;Parent=GENE.LSTA.16172.1~~LSTA.16172.1.p1;Name=ORF%20type%3Acomplete%20len%3A306%20%28%2B%29%2Cscore%3D38.61%2Clcl%7CNW_013478638.1_prot_XP_013094542.1_30154%7C58.242%7C1.76e-108%2CPeptidase_C2%7CPF00648.21%7C9.9e-97
LSTA.16172.1	transdecoder	five_prime_UTR	1	299	.	+	.	ID=LSTA.16172.1.p1.utr5p1;Parent=LSTA.16172.1.p1
LSTA.16172.1	transdecoder	exon	1	2953	.	+	.	ID=LSTA.16172.1.p1.exon1;Parent=LSTA.16172.1.p1
LSTA.16172.1	transdecoder	CDS	300	1217	.	+	0	ID=cds.LSTA.16172.1.p1;Parent=LSTA.16172.1.p1
LSTA.16172.1	transdecoder	three_prime_UTR	1218	2953	.	+	.	ID=LSTA.16172.1.p1.utr3p1;Parent=LSTA.16172.1.p1
LSTA.16174.1	transdecoder	gene	1	1266	.	+	.	ID=GENE.LSTA.16174.1~~LSTA.16174.1.p1;Name=ORF%20type%3Acomplete%20len%3A260%20%28%2B%29%2Cscore%3D37.64%2Clcl%7CNW_013299975.1_prot_XP_013078798.1_16204%7C50.000%7C8.47e-84%2CNIPSNAP%7CPF07978.13%7C1.6e-15%2CNIPSNAP%7CPF07978.13%7C0.057
LSTA.16174.1	transdecoder	mRNA	1	1266	.	+	.	ID=LSTA.16174.1.p1;Parent=GENE.LSTA.16174.1~~LSTA.16174.1.p1;Name=ORF%20type%3Acomplete%20len%3A260%20%28%2B%29%2Cscore%3D37.64%2Clcl%7CNW_013299975.1_prot_XP_013078798.1_16204%7C50.000%7C8.47e-84%2CNIPSNAP%7CPF07978.13%7C1.6e-15%2CNIPSNAP%7CPF07978.13%7C0.057
LSTA.16174.1	transdecoder	five_prime_UTR	1	114	.	+	.	ID=LSTA.16174.1.p1.utr5p1;Parent=LSTA.16174.1.p1
LSTA.16174.1	transdecoder	exon	1	1266	.	+	.	ID=LSTA.16174.1.p1.exon1;Parent=LSTA.16174.1.p1
LSTA.16174.1	transdecoder	CDS	115	894	.	+	0	ID=cds.LSTA.16174.1.p1;Parent=LSTA.16174.1.p1
LSTA.16174.1	transdecoder	three_prime_UTR	895	1266	.	+	.	ID=LSTA.16174.1.p1.utr3p1;Parent=LSTA.16174.1.p1
# refined start codon: 2 -> 104 (score: 4.051)
LSTA.16176.1	transdecoder	gene	1	1566	.	+	.	ID=GENE.LSTA.16176.1~~LSTA.16176.1.p1;Name=ORF%20type%3Acomplete%20len%3A237%20%28%2B%29%2Cscore%3D50.60%2Clcl%7CNW_004797528.1_prot_XP_005100794.1_13310%7C83.824%7C3.82e-104%2CLSM%7CPF01423.22%7C1.3e-19
LSTA.16176.1	transdecoder	mRNA	1	1566	.	+	.	ID=LSTA.16176.1.p1;Parent=GENE.LSTA.16176.1~~LSTA.16176.1.p1;Name=ORF%20type%3Acomplete%20len%3A237%20%28%2B%29%2Cscore%3D50.60%2Clcl%7CNW_004797528.1_prot_XP_005100794.1_13310%7C83.824%7C3.82e-104%2CLSM%7CPF01423.22%7C1.3e-19
LSTA.16176.1	transdecoder	five_prime_UTR	1	103	.	+	.	ID=LSTA.16176.1.p1.utr5p1;Parent=LSTA.16176.1.p1
LSTA.16176.1	transdecoder	exon	1	1566	.	+	.	ID=LSTA.16176.1.p1.exon1;Parent=LSTA.16176.1.p1
LSTA.16176.1	transdecoder	CDS	104	712	.	+	0	ID=cds.LSTA.16176.1.p1;Parent=LSTA.16176.1.p1
LSTA.16176.1	transdecoder	three_prime_UTR	713	1566	.	+	.	ID=LSTA.16176.1.p1.utr3p1;Parent=LSTA.16176.1.p1
# refined start codon: 2 -> 104 (score: 4.051)
LSTA.16176.2	transdecoder	gene	1	1420	.	+	.	ID=GENE.LSTA.16176.2~~LSTA.16176.2.p1;Name=ORF%20type%3Acomplete%20len%3A237%20%28%2B%29%2Cscore%3D50.60%2Clcl%7CNW_004797528.1_prot_XP_005100794.1_13310%7C83.824%7C3.82e-104%2CLSM%7CPF01423.22%7C1.3e-19
LSTA.16176.2	transdecoder	mRNA	1	1420	.	+	.	ID=LSTA.16176.2.p1;Parent=GENE.LSTA.16176.2~~LSTA.16176.2.p1;Name=ORF%20type%3Acomplete%20len%3A237%20%28%2B%29%2Cscore%3D50.60%2Clcl%7CNW_004797528.1_prot_XP_005100794.1_13310%7C83.824%7C3.82e-104%2CLSM%7CPF01423.22%7C1.3e-19
LSTA.16176.2	transdecoder	five_prime_UTR	1	103	.	+	.	ID=LSTA.16176.2.p1.utr5p1;Parent=LSTA.16176.2.p1
LSTA.16176.2	transdecoder	exon	1	1420	.	+	.	ID=LSTA.16176.2.p1.exon1;Parent=LSTA.16176.2.p1
LSTA.16176.2	transdecoder	CDS	104	712	.	+	0	ID=cds.LSTA.16176.2.p1;Parent=LSTA.16176.2.p1
LSTA.16176.2	transdecoder	three_prime_UTR	713	1420	.	+	.	ID=LSTA.16176.2.p1.utr3p1;Parent=LSTA.16176.2.p1
LSTA.16177.1	transdecoder	gene	1	717	.	-	.	ID=GENE.LSTA.16177.1~~LSTA.16177.1.p1;Name=ORF%20type%3A3prime_partial%20len%3A137%20%28-%29%2Cscore%3D20.84
LSTA.16177.1	transdecoder	mRNA	1	717	.	-	.	ID=LSTA.16177.1.p1;Parent=GENE.LSTA.16177.1~~LSTA.16177.1.p1;Name=ORF%20type%3A3prime_partial%20len%3A137%20%28-%29%2Cscore%3D20.84
LSTA.16177.1	transdecoder	five_prime_UTR	411	717	.	-	.	ID=LSTA.16177.1.p1.utr5p1;Parent=LSTA.16177.1.p1
LSTA.16177.1	transdecoder	exon	1	717	.	-	.	ID=LSTA.16177.1.p1.exon1;Parent=LSTA.16177.1.p1
LSTA.16177.1	transdecoder	CDS	3	410	.	-	0	ID=cds.LSTA.16177.1.p1;Parent=LSTA.16177.1.p1
# refined start codon: 1 -> 58 (score: 1.139)
LSTA.16178.1	transdecoder	gene	1	2333	.	+	.	ID=GENE.LSTA.16178.1~~LSTA.16178.1.p1;Name=ORF%20type%3Acomplete%20len%3A193%20%28%2B%29%2Cscore%3D44.95%2Clcl%7CNW_004797537.1_prot_XP_005101053.1_13613%7C73.714%7C3.33e-87%2CARL2_Bind_BART%7CPF11527.8%7C2.5e-29%2CSwrA%7CPF17423.2%7C0.078
LSTA.16178.1	transdecoder	mRNA	1	2333	.	+	.	ID=LSTA.16178.1.p1;Parent=GENE.LSTA.16178.1~~LSTA.16178.1.p1;Name=ORF%20type%3Acomplete%20len%3A193%20%28%2B%29%2Cscore%3D44.95%2Clcl%7CNW_004797537.1_prot_XP_005101053.1_13613%7C73.714%7C3.33e-87%2CARL2_Bind_BART%7CPF11527.8%7C2.5e-29%2CSwrA%7CPF17423.2%7C0.078
LSTA.16178.1	transdecoder	five_prime_UTR	1	57	.	+	.	ID=LSTA.16178.1.p1.utr5p1;Parent=LSTA.16178.1.p1
LSTA.16178.1	transdecoder	exon	1	2333	.	+	.	ID=LSTA.16178.1.p1.exon1;Parent=LSTA.16178.1.p1
LSTA.16178.1	transdecoder	CDS	58	579	.	+	0	ID=cds.LSTA.16178.1.p1;Parent=LSTA.16178.1.p1
LSTA.16178.1	transdecoder	three_prime_UTR	580	2333	.	+	.	ID=LSTA.16178.1.p1.utr3p1;Parent=LSTA.16178.1.p1
LSTA.1618.1	transdecoder	gene	1	329	.	+	.	ID=GENE.LSTA.1618.1~~LSTA.1618.1.p1;Name=ORF%20type%3Ainternal%20len%3A110%20%28%2B%29%2Cscore%3D21.65%2Clcl%7CNW_013193574.1_prot_XP_013091548.1_3045%7C96.330%7C1.91e-71%2CtRNA_SAD%7CPF07973.14%7C2.2e-11%2CtRNA_SAD%7CPF07973.14%7C5.4e%2B02
LSTA.1618.1	transdecoder	mRNA	1	329	.	+	.	ID=LSTA.1618.1.p1;Parent=GENE.LSTA.1618.1~~LSTA.1618.1.p1;Name=ORF%20type%3Ainternal%20len%3A110%20%28%2B%29%2Cscore%3D21.65%2Clcl%7CNW_013193574.1_prot_XP_013091548.1_3045%7C96.330%7C1.91e-71%2CtRNA_SAD%7CPF07973.14%7C2.2e-11%2CtRNA_SAD%7CPF07973.14%7C5.4e%2B02
LSTA.1618.1	transdecoder	exon	1	329	.	+	.	ID=LSTA.1618.1.p1.exon1;Parent=LSTA.1618.1.p1
LSTA.1618.1	transdecoder	CDS	3	329	.	+	0	ID=cds.LSTA.1618.1.p1;Parent=LSTA.1618.1.p1
LSTA.16182.1	transdecoder	gene	1	1893	.	+	.	ID=GENE.LSTA.16182.1~~LSTA.16182.1.p1;Name=ORF%20type%3Acomplete%20len%3A344%20%28%2B%29%2Cscore%3D60.95%2Clcl%7CNW_013211959.1_prot_XP_013072105.1_10282%7C48.515%7C1.36e-85
LSTA.16182.1	transdecoder	mRNA	1	1893	.	+	.	ID=LSTA.16182.1.p1;Parent=GENE.LSTA.16182.1~~LSTA.16182.1.p1;Name=ORF%20type%3Acomplete%20len%3A344%20%28%2B%29%2Cscore%3D60.95%2Clcl%7CNW_013211959.1_prot_XP_013072105.1_10282%7C48.515%7C1.36e-85
LSTA.16182.1	transdecoder	five_prime_UTR	1	448	.	+	.	ID=LSTA.16182.1.p1.utr5p1;Parent=LSTA.16182.1.p1
LSTA.16182.1	transdecoder	exon	1	1893	.	+	.	ID=LSTA.16182.1.p1.exon1;Parent=LSTA.16182.1.p1
LSTA.16182.1	transdecoder	CDS	449	1480	.	+	0	ID=cds.LSTA.16182.1.p1;Parent=LSTA.16182.1.p1
LSTA.16182.1	transdecoder	three_prime_UTR	1481	1893	.	+	.	ID=LSTA.16182.1.p1.utr3p1;Parent=LSTA.16182.1.p1
LSTA.16182.2	transdecoder	gene	1	1852	.	+	.	ID=GENE.LSTA.16182.2~~LSTA.16182.2.p1;Name=ORF%20type%3Acomplete%20len%3A344%20%28%2B%29%2Cscore%3D60.95%2Clcl%7CNW_013211959.1_prot_XP_013072105.1_10282%7C48.515%7C1.36e-85
LSTA.16182.2	transdecoder	mRNA	1	1852	.	+	.	ID=LSTA.16182.2.p1;Parent=GENE.LSTA.16182.2~~LSTA.16182.2.p1;Name=ORF%20type%3Acomplete%20len%3A344%20%28%2B%29%2Cscore%3D60.95%2Clcl%7CNW_013211959.1_prot_XP_013072105.1_10282%7C48.515%7C1.36e-85
LSTA.16182.2	transdecoder	five_prime_UTR	1	448	.	+	.	ID=LSTA.16182.2.p1.utr5p1;Parent=LSTA.16182.2.p1
LSTA.16182.2	transdecoder	exon	1	1852	.	+	.	ID=LSTA.16182.2.p1.exon1;Parent=LSTA.16182.2.p1
LSTA.16182.2	transdecoder	CDS	449	1480	.	+	0	ID=cds.LSTA.16182.2.p1;Parent=LSTA.16182.2.p1
LSTA.16182.2	transdecoder	three_prime_UTR	1481	1852	.	+	.	ID=LSTA.16182.2.p1.utr3p1;Parent=LSTA.16182.2.p1
LSTA.16185.1	transdecoder	gene	1	3007	.	+	.	ID=GENE.LSTA.16185.1~~LSTA.16185.1.p1;Name=ORF%20type%3Acomplete%20len%3A609%20%28%2B%29%2Cscore%3D171.45%2Clcl%7CNW_004797470.1_prot_XP_005099085.1_11388%7C63.538%7C0.0%2CTPR_1%7CPF00515.28%7C14%2CTPR_1%7CPF00515.28%7C7.1%2CTPR_1%7CPF00515.28%7C1.1e-06%2CTPR_1%7CPF00515.28%7C0.091%2CTPR_1%7CPF00515.28%7C0.057%2CTPR_1%7CPF00515.28%7C0.00045%2CTPR_1%7CPF00515.28%7C3.5%2CTPR_1%7CPF00515.28%7C0.0043%2CTPR_2%7CPF07719.17%7C12%2CTPR_2%7CPF07719.17%7C4.3%2CTPR_2%7CPF07719.17%7C7.1e-06%2CTPR_2%7CPF07719.17%7C0.32%2CTPR_2%7CPF07719.17%7C0.36%2CTPR_2%7CPF07719.17%7C2.3e%2B03%2CTPR_2%7CPF07719.17%7C0.072%2CTPR_2%7CPF07719.17%7C4.3%2CTPR_2%7CPF07719.17%7C0.0012%2CTPR_8%7CPF13181.6%7C33%2CTPR_8%7CPF13181.6%7C3.6%2CTPR_8%7CPF13181.6%7C0.00038%2CTPR_8%7CPF13181.6%7C0.0097%2CTPR_8%7CPF13181.6%7C2.5%2CTPR_8%7CPF13181.6%7C0.018%2CTPR_8%7CPF13181.6%7C0.65%2CTPR_8%7CPF13181.6%7C0.031%2CTPR_11%7CPF13414.6%7C1.1e%2B03%2CTPR_11%7CPF13414.6%7C0.0019%2CTPR_11%7CPF13414.6%7C2.2e%2B02%2CTPR_11%7CPF13414.6%7C2.7e-06%2CTPR_11%7CPF13414.6%7C17%2CTPR_11%7CPF13414.6%7C80%2CTPR_11%7CPF13414.6%7C1.5%2CTPR_11%7CPF13414.6%7C5.9e%2B02%2CTPR_11%7CPF13414.6%7C0.32%2CTPR_19%7CPF14559.6%7C0.0001%2CTPR_19%7CPF14559.6%7C0.00013%2CTPR_19%7CPF14559.6%7C1.7e%2B02%2CTPR_19%7CPF14559.6%7C1.5e%2B02%2CTPR_19%7CPF14559.6%7C23%2CTPR_19%7CPF14559.6%7C0.0097%2CTPR_12%7CPF13424.6%7C0.053%2CTPR_12%7CPF13424.6%7C0.00091%2CTPR_12%7CPF13424.6%7C35%2CTPR_12%7CPF13424.6%7C49%2CTPR_12%7CPF13424.6%7C0.0017%2CTPR_9%7CPF13371.6%7C2.5%2CTPR_9%7CPF13371.6%7C3.6e-05%2CTPR_9%7CPF13371.6%7C5.2%2CTPR_9%7CPF13371.6%7C0.18%2CTPR_7%7CPF13176.6%7C85%2CTPR_7%7CPF13176.6%7C0.0028%2CTPR_7%7CPF13176.6%7C3.8%2CTPR_7%7CPF13176.6%7C20%2CTPR_7%7CPF13176.6%7C1.3e%2B03%2CTPR_7%7CPF13176.6%7C2.4e%2B02%2CTPR_7%7CPF13176.6%7C2.3e%2B03%2CTPR_7%7CPF13176.6%7C2.4%2CTPR_14%7CPF13428.6%7C58%2CTPR_14%7CPF13428.6%7C0.22%2CTPR_14%7CPF13428.6%7C4.7e%2B02%2CTPR_14%7CPF13428.6%7C3.7%2CTPR_14%7CPF13428.6%7C1.7e%2B03%2CTPR_14%7CPF13428.6%7C3.2e%2B03%2CTPR_14%7CPF13428.6%7C0.0026%2CTPR_16%7CPF13432.6%7C4.6e%2B03%2CTPR_16%7CPF13432.6%7C3.4e%2B02%2CTPR_16%7CPF13432.6%7C8.1e%2B02%2CTPR_16%7CPF13432.6%7C0.42%2CTPR_16%7CPF13432.6%7C0.11%2CTPR_16%7CPF13432.6%7C4.5e%2B02%2CTPR_16%7CPF13432.6%7C0.17%2CANAPC3%7CPF12895.7%7C1.9e%2B02%2CANAPC3%7CPF12895.7%7C0.051%2CANAPC3%7CPF12895.7%7C0.033%2CANAPC3%7CPF12895.7%7C20%2CANAPC3%7CPF12895.7%7C0.15%2CANAPC3%7CPF12895.7%7C1.1e%2B03%2CANAPC3%7CPF12895.7%7C0.11%2CANAPC3%7CPF12895.7%7C1.2e%2B03%2CTPR_17%7CPF13431.6%7C4.5%2CTPR_17%7CPF13431.6%7C0.0096%2CTPR_17%7CPF13431.6%7C1e%2B02%2CTPR_17%7CPF13431.6%7C1.1e%2B03%2CTPR_17%7CPF13431.6%7C2.2e%2B03%2CTPR_17%7CPF13431.6%7C0.87%2CTPR_17%7CPF13431.6%7C6.3e%2B03%2CTPR_15%7CPF13429.6%7C0.00036%2CTPR_15%7CPF13429.6%7C0.12%2CNARP1%7CPF12569.8%7C19%2CNARP1%7CPF12569.8%7C2.4e-05%2CTPR_10%7CPF13374.6%7C1.3e%2B03%2CTPR_10%7CPF13374.6%7C6.2e%2B03%2CTPR_10%7CPF13374.6%7C0.33%2CTPR_10%7CPF13374.6%7C3.3e%2B03%2CTPR_10%7CPF13374.6%7C26%2CTPR_10%7CPF13374.6%7C2.4e%2B02%2CTPR_10%7CPF13374.6%7C19%2CTPR_6%7CPF13174.6%7C86%2CTPR_6%7CPF13174.6%7C1.8e%2B02%2CTPR_6%7CPF13174.6%7C5.6%2CTPR_6%7CPF13174.6%7C9.7%2CTPR_6%7CPF13174.6%7C5.4e%2B02%2CTPR_6%7CPF13174.6%7C2.5e%2B03%2CTPR_6%7CPF13174.6%7C6e%2B02%2CCoatomer_E%7CPF04733.14%7C3.1%2CCoatomer_E%7CPF04733.14%7C1.1e%2B02%2CCoatomer_E%7CPF04733.14%7C0.016%2CTPR_20%7CPF14561.6%7C5.6e%2B03%2CTPR_20%7CPF14561.6%7C0.012%2CTPR_20%7CPF14561.6%7C5.9e%2B02%2CPknG_TPR%7CPF16918.5%7C24%2CPknG_TPR%7CPF16918.5%7C2.6%2CDUF2989%7CPF11207.8%7C1.3%2CDUF2989%7CPF11207.8%7C1.3e%2B02%2CChAPs%7CPF09295.10%7C0.44%2CChAPs%7CPF09295.10%7C5.1e%2B02%2CChAPs%7CPF09295.10%7C3.3e%2B02%2CPaf67%7CPF10255.9%7C0.22%2CPaf67%7CPF10255.9%7C7e%2B02%2CFis1_TPR_C%7CPF14853.6%7C4.4%2CFis1_TPR_C%7CPF14853.6%7C27%2CDUF627%7CPF04781.12%7C89%2CDUF627%7CPF04781.12%7C2.4e%2B02%2CDUF627%7CPF04781.12%7C2.3e%2B02%2CDUF627%7CPF04781.12%7C56
LSTA.16185.1	transdecoder	mRNA	1	3007	.	+	.	ID=LSTA.16185.1.p1;Parent=GENE.LSTA.16185.1~~LSTA.16185.1.p1;Name=ORF%20type%3Acomplete%20len%3A609%20%28%2B%29%2Cscore%3D171.45%2Clcl%7CNW_004797470.1_prot_XP_005099085.1_11388%7C63.538%7C0.0%2CTPR_1%7CPF00515.28%7C14%2CTPR_1%7CPF00515.28%7C7.1%2CTPR_1%7CPF00515.28%7C1.1e-06%2CTPR_1%7CPF00515.28%7C0.091%2CTPR_1%7CPF00515.28%7C0.057%2CTPR_1%7CPF00515.28%7C0.00045%2CTPR_1%7CPF00515.28%7C3.5%2CTPR_1%7CPF00515.28%7C0.0043%2CTPR_2%7CPF07719.17%7C12%2CTPR_2%7CPF07719.17%7C4.3%2CTPR_2%7CPF07719.17%7C7.1e-06%2CTPR_2%7CPF07719.17%7C0.32%2CTPR_2%7CPF07719.17%7C0.36%2CTPR_2%7CPF07719.17%7C2.3e%2B03%2CTPR_2%7CPF07719.17%7C0.072%2CTPR_2%7CPF07719.17%7C4.3%2CTPR_2%7CPF07719.17%7C0.0012%2CTPR_8%7CPF13181.6%7C33%2CTPR_8%7CPF13181.6%7C3.6%2CTPR_8%7CPF13181.6%7C0.00038%2CTPR_8%7CPF13181.6%7C0.0097%2CTPR_8%7CPF13181.6%7C2.5%2CTPR_8%7CPF13181.6%7C0.018%2CTPR_8%7CPF13181.6%7C0.65%2CTPR_8%7CPF13181.6%7C0.031%2CTPR_11%7CPF13414.6%7C1.1e%2B03%2CTPR_11%7CPF13414.6%7C0.0019%2CTPR_11%7CPF13414.6%7C2.2e%2B02%2CTPR_11%7CPF13414.6%7C2.7e-06%2CTPR_11%7CPF13414.6%7C17%2CTPR_11%7CPF13414.6%7C80%2CTPR_11%7CPF13414.6%7C1.5%2CTPR_11%7CPF13414.6%7C5.9e%2B02%2CTPR_11%7CPF13414.6%7C0.32%2CTPR_19%7CPF14559.6%7C0.0001%2CTPR_19%7CPF14559.6%7C0.00013%2CTPR_19%7CPF14559.6%7C1.7e%2B02%2CTPR_19%7CPF14559.6%7C1.5e%2B02%2CTPR_19%7CPF14559.6%7C23%2CTPR_19%7CPF14559.6%7C0.0097%2CTPR_12%7CPF13424.6%7C0.053%2CTPR_12%7CPF13424.6%7C0.00091%2CTPR_12%7CPF13424.6%7C35%2CTPR_12%7CPF13424.6%7C49%2CTPR_12%7CPF13424.6%7C0.0017%2CTPR_9%7CPF13371.6%7C2.5%2CTPR_9%7CPF13371.6%7C3.6e-05%2CTPR_9%7CPF13371.6%7C5.2%2CTPR_9%7CPF13371.6%7C0.18%2CTPR_7%7CPF13176.6%7C85%2CTPR_7%7CPF13176.6%7C0.0028%2CTPR_7%7CPF13176.6%7C3.8%2CTPR_7%7CPF13176.6%7C20%2CTPR_7%7CPF13176.6%7C1.3e%2B03%2CTPR_7%7CPF13176.6%7C2.4e%2B02%2CTPR_7%7CPF13176.6%7C2.3e%2B03%2CTPR_7%7CPF13176.6%7C2.4%2CTPR_14%7CPF13428.6%7C58%2CTPR_14%7CPF13428.6%7C0.22%2CTPR_14%7CPF13428.6%7C4.7e%2B02%2CTPR_14%7CPF13428.6%7C3.7%2CTPR_14%7CPF13428.6%7C1.7e%2B03%2CTPR_14%7CPF13428.6%7C3.2e%2B03%2CTPR_14%7CPF13428.6%7C0.0026%2CTPR_16%7CPF13432.6%7C4.6e%2B03%2CTPR_16%7CPF13432.6%7C3.4e%2B02%2CTPR_16%7CPF13432.6%7C8.1e%2B02%2CTPR_16%7CPF13432.6%7C0.42%2CTPR_16%7CPF13432.6%7C0.11%2CTPR_16%7CPF13432.6%7C4.5e%2B02%2CTPR_16%7CPF13432.6%7C0.17%2CANAPC3%7CPF12895.7%7C1.9e%2B02%2CANAPC3%7CPF12895.7%7C0.051%2CANAPC3%7CPF12895.7%7C0.033%2CANAPC3%7CPF12895.7%7C20%2CANAPC3%7CPF12895.7%7C0.15%2CANAPC3%7CPF12895.7%7C1.1e%2B03%2CANAPC3%7CPF12895.7%7C0.11%2CANAPC3%7CPF12895.7%7C1.2e%2B03%2CTPR_17%7CPF13431.6%7C4.5%2CTPR_17%7CPF13431.6%7C0.0096%2CTPR_17%7CPF13431.6%7C1e%2B02%2CTPR_17%7CPF13431.6%7C1.1e%2B03%2CTPR_17%7CPF13431.6%7C2.2e%2B03%2CTPR_17%7CPF13431.6%7C0.87%2CTPR_17%7CPF13431.6%7C6.3e%2B03%2CTPR_15%7CPF13429.6%7C0.00036%2CTPR_15%7CPF13429.6%7C0.12%2CNARP1%7CPF12569.8%7C19%2CNARP1%7CPF12569.8%7C2.4e-05%2CTPR_10%7CPF13374.6%7C1.3e%2B03%2CTPR_10%7CPF13374.6%7C6.2e%2B03%2CTPR_10%7CPF13374.6%7C0.33%2CTPR_10%7CPF13374.6%7C3.3e%2B03%2CTPR_10%7CPF13374.6%7C26%2CTPR_10%7CPF13374.6%7C2.4e%2B02%2CTPR_10%7CPF13374.6%7C19%2CTPR_6%7CPF13174.6%7C86%2CTPR_6%7CPF13174.6%7C1.8e%2B02%2CTPR_6%7CPF13174.6%7C5.6%2CTPR_6%7CPF13174.6%7C9.7%2CTPR_6%7CPF13174.6%7C5.4e%2B02%2CTPR_6%7CPF13174.6%7C2.5e%2B03%2CTPR_6%7CPF13174.6%7C6e%2B02%2CCoatomer_E%7CPF04733.14%7C3.1%2CCoatomer_E%7CPF04733.14%7C1.1e%2B02%2CCoatomer_E%7CPF04733.14%7C0.016%2CTPR_20%7CPF14561.6%7C5.6e%2B03%2CTPR_20%7CPF14561.6%7C0.012%2CTPR_20%7CPF14561.6%7C5.9e%2B02%2CPknG_TPR%7CPF16918.5%7C24%2CPknG_TPR%7CPF16918.5%7C2.6%2CDUF2989%7CPF11207.8%7C1.3%2CDUF2989%7CPF11207.8%7C1.3e%2B02%2CChAPs%7CPF09295.10%7C0.44%2CChAPs%7CPF09295.10%7C5.1e%2B02%2CChAPs%7CPF09295.10%7C3.3e%2B02%2CPaf67%7CPF10255.9%7C0.22%2CPaf67%7CPF10255.9%7C7e%2B02%2CFis1_TPR_C%7CPF14853.6%7C4.4%2CFis1_TPR_C%7CPF14853.6%7C27%2CDUF627%7CPF04781.12%7C89%2CDUF627%7CPF04781.12%7C2.4e%2B02%2CDUF627%7CPF04781.12%7C2.3e%2B02%2CDUF627%7CPF04781.12%7C56
LSTA.16185.1	transdecoder	five_prime_UTR	1	234	.	+	.	ID=LSTA.16185.1.p1.utr5p1;Parent=LSTA.16185.1.p1
LSTA.16185.1	transdecoder	exon	1	3007	.	+	.	ID=LSTA.16185.1.p1.exon1;Parent=LSTA.16185.1.p1
LSTA.16185.1	transdecoder	CDS	235	2061	.	+	0	ID=cds.LSTA.16185.1.p1;Parent=LSTA.16185.1.p1
LSTA.16185.1	transdecoder	three_prime_UTR	2062	3007	.	+	.	ID=LSTA.16185.1.p1.utr3p1;Parent=LSTA.16185.1.p1
LSTA.16186.1	transdecoder	gene	1	1686	.	+	.	ID=GENE.LSTA.16186.1~~LSTA.16186.1.p1;Name=ORF%20type%3Acomplete%20len%3A195%20%28%2B%29%2Cscore%3D39.20%2Clcl%7CNW_013193479.1_prot_XP_013084476.1_2340%7C65.896%7C3.81e-86%2CAIG2_2%7CPF13772.6%7C8.1e-18%2CAIG2_2%7CPF13772.6%7C8.3e%2B03%2CGGACT%7CPF06094.12%7C2.1e-06
LSTA.16186.1	transdecoder	mRNA	1	1686	.	+	.	ID=LSTA.16186.1.p1;Parent=GENE.LSTA.16186.1~~LSTA.16186.1.p1;Name=ORF%20type%3Acomplete%20len%3A195%20%28%2B%29%2Cscore%3D39.20%2Clcl%7CNW_013193479.1_prot_XP_013084476.1_2340%7C65.896%7C3.81e-86%2CAIG2_2%7CPF13772.6%7C8.1e-18%2CAIG2_2%7CPF13772.6%7C8.3e%2B03%2CGGACT%7CPF06094.12%7C2.1e-06
LSTA.16186.1	transdecoder	five_prime_UTR	1	253	.	+	.	ID=LSTA.16186.1.p1.utr5p1;Parent=LSTA.16186.1.p1
LSTA.16186.1	transdecoder	exon	1	1686	.	+	.	ID=LSTA.16186.1.p1.exon1;Parent=LSTA.16186.1.p1
LSTA.16186.1	transdecoder	CDS	254	838	.	+	0	ID=cds.LSTA.16186.1.p1;Parent=LSTA.16186.1.p1
LSTA.16186.1	transdecoder	three_prime_UTR	839	1686	.	+	.	ID=LSTA.16186.1.p1.utr3p1;Parent=LSTA.16186.1.p1
LSTA.16186.2	transdecoder	gene	1	1615	.	+	.	ID=GENE.LSTA.16186.2~~LSTA.16186.2.p1;Name=ORF%20type%3Acomplete%20len%3A104%20%28%2B%29%2Cscore%3D21.91%2Clcl%7CNW_013193479.1_prot_XP_013084476.1_2340%7C59.596%7C1.61e-41%2CAIG2_2%7CPF13772.6%7C1.8e-12%2CAIG2_2%7CPF13772.6%7C2.7e%2B03
LSTA.16186.2	transdecoder	mRNA	1	1615	.	+	.	ID=LSTA.16186.2.p1;Parent=GENE.LSTA.16186.2~~LSTA.16186.2.p1;Name=ORF%20type%3Acomplete%20len%3A104%20%28%2B%29%2Cscore%3D21.91%2Clcl%7CNW_013193479.1_prot_XP_013084476.1_2340%7C59.596%7C1.61e-41%2CAIG2_2%7CPF13772.6%7C1.8e-12%2CAIG2_2%7CPF13772.6%7C2.7e%2B03
LSTA.16186.2	transdecoder	five_prime_UTR	1	518	.	+	.	ID=LSTA.16186.2.p1.utr5p1;Parent=LSTA.16186.2.p1
LSTA.16186.2	transdecoder	exon	1	1615	.	+	.	ID=LSTA.16186.2.p1.exon1;Parent=LSTA.16186.2.p1
LSTA.16186.2	transdecoder	CDS	519	830	.	+	0	ID=cds.LSTA.16186.2.p1;Parent=LSTA.16186.2.p1
LSTA.16186.2	transdecoder	three_prime_UTR	831	1615	.	+	.	ID=LSTA.16186.2.p1.utr3p1;Parent=LSTA.16186.2.p1
LSTA.16188.1	transdecoder	gene	1	3723	.	-	.	ID=GENE.LSTA.16188.1~~LSTA.16188.1.p1;Name=ORF%20type%3Acomplete%20len%3A113%20%28-%29%2Cscore%3D10.25%2CDUF4644%7CPF15486.6%7C0.15
LSTA.16188.1	transdecoder	mRNA	1	3723	.	-	.	ID=LSTA.16188.1.p1;Parent=GENE.LSTA.16188.1~~LSTA.16188.1.p1;Name=ORF%20type%3Acomplete%20len%3A113%20%28-%29%2Cscore%3D10.25%2CDUF4644%7CPF15486.6%7C0.15
LSTA.16188.1	transdecoder	five_prime_UTR	742	3723	.	-	.	ID=LSTA.16188.1.p1.utr5p1;Parent=LSTA.16188.1.p1
LSTA.16188.1	transdecoder	exon	1	3723	.	-	.	ID=LSTA.16188.1.p1.exon1;Parent=LSTA.16188.1.p1
LSTA.16188.1	transdecoder	CDS	403	741	.	-	0	ID=cds.LSTA.16188.1.p1;Parent=LSTA.16188.1.p1
LSTA.16188.1	transdecoder	three_prime_UTR	1	402	.	-	.	ID=LSTA.16188.1.p1.utr3p1;Parent=LSTA.16188.1.p1
LSTA.16188.1	transdecoder	gene	1	3723	.	-	.	ID=GENE.LSTA.16188.1~~LSTA.16188.1.p2;Name=ORF%20type%3Acomplete%20len%3A109%20%28-%29%2Cscore%3D18.98
LSTA.16188.1	transdecoder	mRNA	1	3723	.	-	.	ID=LSTA.16188.1.p2;Parent=GENE.LSTA.16188.1~~LSTA.16188.1.p2;Name=ORF%20type%3Acomplete%20len%3A109%20%28-%29%2Cscore%3D18.98
LSTA.16188.1	transdecoder	five_prime_UTR	3014	3723	.	-	.	ID=LSTA.16188.1.p2.utr5p1;Parent=LSTA.16188.1.p2
LSTA.16188.1	transdecoder	exon	1	3723	.	-	.	ID=LSTA.16188.1.p2.exon1;Parent=LSTA.16188.1.p2
LSTA.16188.1	transdecoder	CDS	2687	3013	.	-	0	ID=cds.LSTA.16188.1.p2;Parent=LSTA.16188.1.p2
LSTA.16188.1	transdecoder	three_prime_UTR	1	2686	.	-	.	ID=LSTA.16188.1.p2.utr3p1;Parent=LSTA.16188.1.p2
LSTA.16188.2	transdecoder	gene	1	3812	.	-	.	ID=GENE.LSTA.16188.2~~LSTA.16188.2.p1;Name=ORF%20type%3Acomplete%20len%3A139%20%28-%29%2Cscore%3D28.20%2Clcl%7CNW_018407394.1_prot_XP_021360702.1_18086%7C32.990%7C2.42e-08%2CDUF4489%7CPF14879.6%7C6.7%2CDUF4489%7CPF14879.6%7C36%2CAA_permease_C%7CPF13906.6%7C25%2CAA_permease_C%7CPF13906.6%7C32%2CAA_permease_C%7CPF13906.6%7C27%2CAA_permease_C%7CPF13906.6%7C23
LSTA.16188.2	transdecoder	mRNA	1	3812	.	-	.	ID=LSTA.16188.2.p1;Parent=GENE.LSTA.16188.2~~LSTA.16188.2.p1;Name=ORF%20type%3Acomplete%20len%3A139%20%28-%29%2Cscore%3D28.20%2Clcl%7CNW_018407394.1_prot_XP_021360702.1_18086%7C32.990%7C2.42e-08%2CDUF4489%7CPF14879.6%7C6.7%2CDUF4489%7CPF14879.6%7C36%2CAA_permease_C%7CPF13906.6%7C25%2CAA_permease_C%7CPF13906.6%7C32%2CAA_permease_C%7CPF13906.6%7C27%2CAA_permease_C%7CPF13906.6%7C23
LSTA.16188.2	transdecoder	five_prime_UTR	3103	3812	.	-	.	ID=LSTA.16188.2.p1.utr5p1;Parent=LSTA.16188.2.p1
LSTA.16188.2	transdecoder	exon	1	3812	.	-	.	ID=LSTA.16188.2.p1.exon1;Parent=LSTA.16188.2.p1
LSTA.16188.2	transdecoder	CDS	2686	3102	.	-	0	ID=cds.LSTA.16188.2.p1;Parent=LSTA.16188.2.p1
LSTA.16188.2	transdecoder	three_prime_UTR	1	2685	.	-	.	ID=LSTA.16188.2.p1.utr3p1;Parent=LSTA.16188.2.p1
LSTA.16188.2	transdecoder	gene	1	3812	.	-	.	ID=GENE.LSTA.16188.2~~LSTA.16188.2.p2;Name=ORF%20type%3Acomplete%20len%3A113%20%28-%29%2Cscore%3D10.25%2CDUF4644%7CPF15486.6%7C0.15
LSTA.16188.2	transdecoder	mRNA	1	3812	.	-	.	ID=LSTA.16188.2.p2;Parent=GENE.LSTA.16188.2~~LSTA.16188.2.p2;Name=ORF%20type%3Acomplete%20len%3A113%20%28-%29%2Cscore%3D10.25%2CDUF4644%7CPF15486.6%7C0.15
LSTA.16188.2	transdecoder	five_prime_UTR	741	3812	.	-	.	ID=LSTA.16188.2.p2.utr5p1;Parent=LSTA.16188.2.p2
LSTA.16188.2	transdecoder	exon	1	3812	.	-	.	ID=LSTA.16188.2.p2.exon1;Parent=LSTA.16188.2.p2
LSTA.16188.2	transdecoder	CDS	402	740	.	-	0	ID=cds.LSTA.16188.2.p2;Parent=LSTA.16188.2.p2
LSTA.16188.2	transdecoder	three_prime_UTR	1	401	.	-	.	ID=LSTA.16188.2.p2.utr3p1;Parent=LSTA.16188.2.p2
LSTA.16188.3	transdecoder	gene	1	3681	.	-	.	ID=GENE.LSTA.16188.3~~LSTA.16188.3.p1;Name=ORF%20type%3Acomplete%20len%3A113%20%28-%29%2Cscore%3D10.25%2CDUF4644%7CPF15486.6%7C0.15
LSTA.16188.3	transdecoder	mRNA	1	3681	.	-	.	ID=LSTA.16188.3.p1;Parent=GENE.LSTA.16188.3~~LSTA.16188.3.p1;Name=ORF%20type%3Acomplete%20len%3A113%20%28-%29%2Cscore%3D10.25%2CDUF4644%7CPF15486.6%7C0.15
LSTA.16188.3	transdecoder	five_prime_UTR	730	3681	.	-	.	ID=LSTA.16188.3.p1.utr5p1;Parent=LSTA.16188.3.p1
LSTA.16188.3	transdecoder	exon	1	3681	.	-	.	ID=LSTA.16188.3.p1.exon1;Parent=LSTA.16188.3.p1
LSTA.16188.3	transdecoder	CDS	391	729	.	-	0	ID=cds.LSTA.16188.3.p1;Parent=LSTA.16188.3.p1
LSTA.16188.3	transdecoder	three_prime_UTR	1	390	.	-	.	ID=LSTA.16188.3.p1.utr3p1;Parent=LSTA.16188.3.p1
LSTA.16188.4	transdecoder	gene	1	3654	.	-	.	ID=GENE.LSTA.16188.4~~LSTA.16188.4.p1;Name=ORF%20type%3Acomplete%20len%3A113%20%28-%29%2Cscore%3D10.25%2CDUF4644%7CPF15486.6%7C0.15
LSTA.16188.4	transdecoder	mRNA	1	3654	.	-	.	ID=LSTA.16188.4.p1;Parent=GENE.LSTA.16188.4~~LSTA.16188.4.p1;Name=ORF%20type%3Acomplete%20len%3A113%20%28-%29%2Cscore%3D10.25%2CDUF4644%7CPF15486.6%7C0.15
LSTA.16188.4	transdecoder	five_prime_UTR	730	3654	.	-	.	ID=LSTA.16188.4.p1.utr5p1;Parent=LSTA.16188.4.p1
LSTA.16188.4	transdecoder	exon	1	3654	.	-	.	ID=LSTA.16188.4.p1.exon1;Parent=LSTA.16188.4.p1
LSTA.16188.4	transdecoder	CDS	391	729	.	-	0	ID=cds.LSTA.16188.4.p1;Parent=LSTA.16188.4.p1
LSTA.16188.4	transdecoder	three_prime_UTR	1	390	.	-	.	ID=LSTA.16188.4.p1.utr3p1;Parent=LSTA.16188.4.p1
LSTA.1619.1	transdecoder	gene	1	1057	.	+	.	ID=GENE.LSTA.1619.1~~LSTA.1619.1.p1;Name=ORF%20type%3A5prime_partial%20len%3A320%20%28%2B%29%2Cscore%3D58.74%2Clcl%7CNW_013193574.1_prot_XP_013091548.1_3045%7C93.910%7C0.0%2CtRNA-synt_2b%7CPF00587.25%7C1.1e-39%2CHGTP_anticodon%7CPF03129.20%7C3.4e-07
LSTA.1619.1	transdecoder	mRNA	1	1057	.	+	.	ID=LSTA.1619.1.p1;Parent=GENE.LSTA.1619.1~~LSTA.1619.1.p1;Name=ORF%20type%3A5prime_partial%20len%3A320%20%28%2B%29%2Cscore%3D58.74%2Clcl%7CNW_013193574.1_prot_XP_013091548.1_3045%7C93.910%7C0.0%2CtRNA-synt_2b%7CPF00587.25%7C1.1e-39%2CHGTP_anticodon%7CPF03129.20%7C3.4e-07
LSTA.1619.1	transdecoder	exon	1	1057	.	+	.	ID=LSTA.1619.1.p1.exon1;Parent=LSTA.1619.1.p1
LSTA.1619.1	transdecoder	CDS	3	962	.	+	0	ID=cds.LSTA.1619.1.p1;Parent=LSTA.1619.1.p1
LSTA.1619.1	transdecoder	three_prime_UTR	963	1057	.	+	.	ID=LSTA.1619.1.p1.utr3p1;Parent=LSTA.1619.1.p1
LSTA.16190.1	transdecoder	gene	1	1441	.	+	.	ID=GENE.LSTA.16190.1~~LSTA.16190.1.p1;Name=ORF%20type%3Acomplete%20len%3A195%20%28%2B%29%2Cscore%3D45.15%2Clcl%7CNW_013193479.1_prot_XP_013084412.1_2341%7C79.381%7C6.74e-112%2Clcl%7CNW_013193479.1_prot_XP_013084412.1_2341%7C55.026%7C1.73e-69%2CAIG2_2%7CPF13772.6%7C7.3e-19%2CGGACT%7CPF06094.12%7C1.8e-07%2CGGACT%7CPF06094.12%7C2.5e%2B02
LSTA.16190.1	transdecoder	mRNA	1	1441	.	+	.	ID=LSTA.16190.1.p1;Parent=GENE.LSTA.16190.1~~LSTA.16190.1.p1;Name=ORF%20type%3Acomplete%20len%3A195%20%28%2B%29%2Cscore%3D45.15%2Clcl%7CNW_013193479.1_prot_XP_013084412.1_2341%7C79.381%7C6.74e-112%2Clcl%7CNW_013193479.1_prot_XP_013084412.1_2341%7C55.026%7C1.73e-69%2CAIG2_2%7CPF13772.6%7C7.3e-19%2CGGACT%7CPF06094.12%7C1.8e-07%2CGGACT%7CPF06094.12%7C2.5e%2B02
LSTA.16190.1	transdecoder	five_prime_UTR	1	322	.	+	.	ID=LSTA.16190.1.p1.utr5p1;Parent=LSTA.16190.1.p1
LSTA.16190.1	transdecoder	exon	1	1441	.	+	.	ID=LSTA.16190.1.p1.exon1;Parent=LSTA.16190.1.p1
LSTA.16190.1	transdecoder	CDS	323	907	.	+	0	ID=cds.LSTA.16190.1.p1;Parent=LSTA.16190.1.p1
LSTA.16190.1	transdecoder	three_prime_UTR	908	1441	.	+	.	ID=LSTA.16190.1.p1.utr3p1;Parent=LSTA.16190.1.p1
LSTA.16194.1	transdecoder	gene	1	2791	.	+	.	ID=GENE.LSTA.16194.1~~LSTA.16194.1.p1;Name=ORF%20type%3Acomplete%20len%3A543%20%28%2B%29%2Cscore%3D98.51%2Clcl%7CNW_013422465.1_prot_XP_013087546.1_23989%7C42.697%7C2.31e-13%2CBaculo_PEP_C%7CPF04513.12%7C1.1e%2B02%2CBaculo_PEP_C%7CPF04513.12%7C88%2CBaculo_PEP_C%7CPF04513.12%7C0.7%2CBaculo_PEP_C%7CPF04513.12%7C28
LSTA.16194.1	transdecoder	mRNA	1	2791	.	+	.	ID=LSTA.16194.1.p1;Parent=GENE.LSTA.16194.1~~LSTA.16194.1.p1;Name=ORF%20type%3Acomplete%20len%3A543%20%28%2B%29%2Cscore%3D98.51%2Clcl%7CNW_013422465.1_prot_XP_013087546.1_23989%7C42.697%7C2.31e-13%2CBaculo_PEP_C%7CPF04513.12%7C1.1e%2B02%2CBaculo_PEP_C%7CPF04513.12%7C88%2CBaculo_PEP_C%7CPF04513.12%7C0.7%2CBaculo_PEP_C%7CPF04513.12%7C28
LSTA.16194.1	transdecoder	five_prime_UTR	1	61	.	+	.	ID=LSTA.16194.1.p1.utr5p1;Parent=LSTA.16194.1.p1
LSTA.16194.1	transdecoder	exon	1	2791	.	+	.	ID=LSTA.16194.1.p1.exon1;Parent=LSTA.16194.1.p1
LSTA.16194.1	transdecoder	CDS	62	1690	.	+	0	ID=cds.LSTA.16194.1.p1;Parent=LSTA.16194.1.p1
LSTA.16194.1	transdecoder	three_prime_UTR	1691	2791	.	+	.	ID=LSTA.16194.1.p1.utr3p1;Parent=LSTA.16194.1.p1
LSTA.16194.2	transdecoder	gene	1	2932	.	+	.	ID=GENE.LSTA.16194.2~~LSTA.16194.2.p1;Name=ORF%20type%3Acomplete%20len%3A543%20%28%2B%29%2Cscore%3D98.51%2Clcl%7CNW_013422465.1_prot_XP_013087546.1_23989%7C42.697%7C2.31e-13%2CBaculo_PEP_C%7CPF04513.12%7C1.1e%2B02%2CBaculo_PEP_C%7CPF04513.12%7C88%2CBaculo_PEP_C%7CPF04513.12%7C0.7%2CBaculo_PEP_C%7CPF04513.12%7C28
LSTA.16194.2	transdecoder	mRNA	1	2932	.	+	.	ID=LSTA.16194.2.p1;Parent=GENE.LSTA.16194.2~~LSTA.16194.2.p1;Name=ORF%20type%3Acomplete%20len%3A543%20%28%2B%29%2Cscore%3D98.51%2Clcl%7CNW_013422465.1_prot_XP_013087546.1_23989%7C42.697%7C2.31e-13%2CBaculo_PEP_C%7CPF04513.12%7C1.1e%2B02%2CBaculo_PEP_C%7CPF04513.12%7C88%2CBaculo_PEP_C%7CPF04513.12%7C0.7%2CBaculo_PEP_C%7CPF04513.12%7C28
LSTA.16194.2	transdecoder	five_prime_UTR	1	202	.	+	.	ID=LSTA.16194.2.p1.utr5p1;Parent=LSTA.16194.2.p1
LSTA.16194.2	transdecoder	exon	1	2932	.	+	.	ID=LSTA.16194.2.p1.exon1;Parent=LSTA.16194.2.p1
LSTA.16194.2	transdecoder	CDS	203	1831	.	+	0	ID=cds.LSTA.16194.2.p1;Parent=LSTA.16194.2.p1
LSTA.16194.2	transdecoder	three_prime_UTR	1832	2932	.	+	.	ID=LSTA.16194.2.p1.utr3p1;Parent=LSTA.16194.2.p1
LSTA.16199.1	transdecoder	gene	1	612	.	+	.	ID=GENE.LSTA.16199.1~~LSTA.16199.1.p1;Name=ORF%20type%3Ainternal%20len%3A204%20%28%2B%29%2Cscore%3D6.16%2Clcl%7CNW_004797278.1_prot_XP_012937673.1_1037%7C73.039%7C9.10e-109%2CNucleoside_tran%7CPF01733.18%7C7.6e-37%2CDUF2070%7CPF09843.9%7C0.028%2CHCV_NS2%7CPF01538.18%7C71%2CHCV_NS2%7CPF01538.18%7C1.3
LSTA.16199.1	transdecoder	mRNA	1	612	.	+	.	ID=LSTA.16199.1.p1;Parent=GENE.LSTA.16199.1~~LSTA.16199.1.p1;Name=ORF%20type%3Ainternal%20len%3A204%20%28%2B%29%2Cscore%3D6.16%2Clcl%7CNW_004797278.1_prot_XP_012937673.1_1037%7C73.039%7C9.10e-109%2CNucleoside_tran%7CPF01733.18%7C7.6e-37%2CDUF2070%7CPF09843.9%7C0.028%2CHCV_NS2%7CPF01538.18%7C71%2CHCV_NS2%7CPF01538.18%7C1.3
LSTA.16199.1	transdecoder	exon	1	612	.	+	.	ID=LSTA.16199.1.p1.exon1;Parent=LSTA.16199.1.p1
LSTA.16199.1	transdecoder	CDS	3	611	.	+	0	ID=cds.LSTA.16199.1.p1;Parent=LSTA.16199.1.p1
LSTA.1620.1	transdecoder	gene	1	2387	.	+	.	ID=GENE.LSTA.1620.1~~LSTA.1620.1.p1;Name=ORF%20type%3Acomplete%20len%3A183%20%28%2B%29%2Cscore%3D35.90%2Clcl%7CNC_035788.1_prot_XP_022305467.1_54808%7C89.677%7C9.20e-98%2CArf%7CPF00025.21%7C9.1e-68%2CRoc%7CPF08477.13%7C9.6e-14%2CSRPRB%7CPF09439.10%7C2.8e-13%2CRas%7CPF00071.22%7C9.1e-13%2CG-alpha%7CPF00503.20%7C0.058%2CG-alpha%7CPF00503.20%7C1.1e-07%2CGtr1_RagA%7CPF04670.12%7C1.4e-11%2CMMR_HSR1%7CPF01926.23%7C2e-05%2C6PF2K%7CPF01591.18%7C0.025%2C6PF2K%7CPF01591.18%7C3.8e%2B02
LSTA.1620.1	transdecoder	mRNA	1	2387	.	+	.	ID=LSTA.1620.1.p1;Parent=GENE.LSTA.1620.1~~LSTA.1620.1.p1;Name=ORF%20type%3Acomplete%20len%3A183%20%28%2B%29%2Cscore%3D35.90%2Clcl%7CNC_035788.1_prot_XP_022305467.1_54808%7C89.677%7C9.20e-98%2CArf%7CPF00025.21%7C9.1e-68%2CRoc%7CPF08477.13%7C9.6e-14%2CSRPRB%7CPF09439.10%7C2.8e-13%2CRas%7CPF00071.22%7C9.1e-13%2CG-alpha%7CPF00503.20%7C0.058%2CG-alpha%7CPF00503.20%7C1.1e-07%2CGtr1_RagA%7CPF04670.12%7C1.4e-11%2CMMR_HSR1%7CPF01926.23%7C2e-05%2C6PF2K%7CPF01591.18%7C0.025%2C6PF2K%7CPF01591.18%7C3.8e%2B02
LSTA.1620.1	transdecoder	five_prime_UTR	1	102	.	+	.	ID=LSTA.1620.1.p1.utr5p1;Parent=LSTA.1620.1.p1
LSTA.1620.1	transdecoder	exon	1	2387	.	+	.	ID=LSTA.1620.1.p1.exon1;Parent=LSTA.1620.1.p1
LSTA.1620.1	transdecoder	CDS	103	651	.	+	0	ID=cds.LSTA.1620.1.p1;Parent=LSTA.1620.1.p1
LSTA.1620.1	transdecoder	three_prime_UTR	652	2387	.	+	.	ID=LSTA.1620.1.p1.utr3p1;Parent=LSTA.1620.1.p1
LSTA.16200.1	transdecoder	gene	1	1083	.	+	.	ID=GENE.LSTA.16200.1~~LSTA.16200.1.p1;Name=ORF%20type%3A3prime_partial%20len%3A310%20%28%2B%29%2Cscore%3D48.32%2Clcl%7CNW_004797278.1_prot_XP_012937892.1_1036%7C73.091%7C5.76e-143%2CNucleoside_tran%7CPF01733.18%7C3.8e%2B02%2CNucleoside_tran%7CPF01733.18%7C1.6e-12%2CReprolysin_2%7CPF13574.6%7C0.11
LSTA.16200.1	transdecoder	mRNA	1	1083	.	+	.	ID=LSTA.16200.1.p1;Parent=GENE.LSTA.16200.1~~LSTA.16200.1.p1;Name=ORF%20type%3A3prime_partial%20len%3A310%20%28%2B%29%2Cscore%3D48.32%2Clcl%7CNW_004797278.1_prot_XP_012937892.1_1036%7C73.091%7C5.76e-143%2CNucleoside_tran%7CPF01733.18%7C3.8e%2B02%2CNucleoside_tran%7CPF01733.18%7C1.6e-12%2CReprolysin_2%7CPF13574.6%7C0.11
LSTA.16200.1	transdecoder	five_prime_UTR	1	155	.	+	.	ID=LSTA.16200.1.p1.utr5p1;Parent=LSTA.16200.1.p1
LSTA.16200.1	transdecoder	exon	1	1083	.	+	.	ID=LSTA.16200.1.p1.exon1;Parent=LSTA.16200.1.p1
LSTA.16200.1	transdecoder	CDS	156	1082	.	+	0	ID=cds.LSTA.16200.1.p1;Parent=LSTA.16200.1.p1
LSTA.16202.1	transdecoder	gene	1	697	.	+	.	ID=GENE.LSTA.16202.1~~LSTA.16202.1.p1;Name=ORF%20type%3Acomplete%20len%3A100%20%28%2B%29%2Cscore%3D3.09
LSTA.16202.1	transdecoder	mRNA	1	697	.	+	.	ID=LSTA.16202.1.p1;Parent=GENE.LSTA.16202.1~~LSTA.16202.1.p1;Name=ORF%20type%3Acomplete%20len%3A100%20%28%2B%29%2Cscore%3D3.09
LSTA.16202.1	transdecoder	five_prime_UTR	1	52	.	+	.	ID=LSTA.16202.1.p1.utr5p1;Parent=LSTA.16202.1.p1
LSTA.16202.1	transdecoder	exon	1	697	.	+	.	ID=LSTA.16202.1.p1.exon1;Parent=LSTA.16202.1.p1
LSTA.16202.1	transdecoder	CDS	53	352	.	+	0	ID=cds.LSTA.16202.1.p1;Parent=LSTA.16202.1.p1
LSTA.16202.1	transdecoder	three_prime_UTR	353	697	.	+	.	ID=LSTA.16202.1.p1.utr3p1;Parent=LSTA.16202.1.p1
LSTA.16203.1	transdecoder	gene	1	2958	.	+	.	ID=GENE.LSTA.16203.1~~LSTA.16203.1.p1;Name=ORF%20type%3Acomplete%20len%3A632%20%28%2B%29%2Cscore%3D83.96%2Clcl%7CNW_004797278.1_prot_XP_012937668.1_1035%7C61.009%7C0.0%2CSugar_tr%7CPF00083.24%7C2.4e-25%2CSugar_tr%7CPF00083.24%7C1.5e-10%2CMFS_1%7CPF07690.16%7C4.4e%2B02%2CMFS_1%7CPF07690.16%7C1e-24%2CMFS_1%7CPF07690.16%7C3.5e-08
LSTA.16203.1	transdecoder	mRNA	1	2958	.	+	.	ID=LSTA.16203.1.p1;Parent=GENE.LSTA.16203.1~~LSTA.16203.1.p1;Name=ORF%20type%3Acomplete%20len%3A632%20%28%2B%29%2Cscore%3D83.96%2Clcl%7CNW_004797278.1_prot_XP_012937668.1_1035%7C61.009%7C0.0%2CSugar_tr%7CPF00083.24%7C2.4e-25%2CSugar_tr%7CPF00083.24%7C1.5e-10%2CMFS_1%7CPF07690.16%7C4.4e%2B02%2CMFS_1%7CPF07690.16%7C1e-24%2CMFS_1%7CPF07690.16%7C3.5e-08
LSTA.16203.1	transdecoder	five_prime_UTR	1	227	.	+	.	ID=LSTA.16203.1.p1.utr5p1;Parent=LSTA.16203.1.p1
LSTA.16203.1	transdecoder	exon	1	2958	.	+	.	ID=LSTA.16203.1.p1.exon1;Parent=LSTA.16203.1.p1
LSTA.16203.1	transdecoder	CDS	228	2123	.	+	0	ID=cds.LSTA.16203.1.p1;Parent=LSTA.16203.1.p1
LSTA.16203.1	transdecoder	three_prime_UTR	2124	2958	.	+	.	ID=LSTA.16203.1.p1.utr3p1;Parent=LSTA.16203.1.p1
LSTA.16205.1	transdecoder	gene	1	1220	.	+	.	ID=GENE.LSTA.16205.1~~LSTA.16205.1.p1;Name=ORF%20type%3A3prime_partial%20len%3A259%20%28%2B%29%2Cscore%3D65.62%2Clcl%7CNW_004797392.1_prot_XP_012936703.1_8077%7C57.977%7C2.37e-103%2CCD36%7CPF01130.21%7C1.3e-67
LSTA.16205.1	transdecoder	mRNA	1	1220	.	+	.	ID=LSTA.16205.1.p1;Parent=GENE.LSTA.16205.1~~LSTA.16205.1.p1;Name=ORF%20type%3A3prime_partial%20len%3A259%20%28%2B%29%2Cscore%3D65.62%2Clcl%7CNW_004797392.1_prot_XP_012936703.1_8077%7C57.977%7C2.37e-103%2CCD36%7CPF01130.21%7C1.3e-67
LSTA.16205.1	transdecoder	five_prime_UTR	1	445	.	+	.	ID=LSTA.16205.1.p1.utr5p1;Parent=LSTA.16205.1.p1
LSTA.16205.1	transdecoder	exon	1	1220	.	+	.	ID=LSTA.16205.1.p1.exon1;Parent=LSTA.16205.1.p1
LSTA.16205.1	transdecoder	CDS	446	1219	.	+	0	ID=cds.LSTA.16205.1.p1;Parent=LSTA.16205.1.p1
LSTA.16205.2	transdecoder	gene	1	1320	.	+	.	ID=GENE.LSTA.16205.2~~LSTA.16205.2.p1;Name=ORF%20type%3Acomplete%20len%3A260%20%28%2B%29%2Cscore%3D65.84%2Clcl%7CNW_004797392.1_prot_XP_012936703.1_8077%7C57.977%7C2.50e-103%2CCD36%7CPF01130.21%7C8.3e-68
LSTA.16205.2	transdecoder	mRNA	1	1320	.	+	.	ID=LSTA.16205.2.p1;Parent=GENE.LSTA.16205.2~~LSTA.16205.2.p1;Name=ORF%20type%3Acomplete%20len%3A260%20%28%2B%29%2Cscore%3D65.84%2Clcl%7CNW_004797392.1_prot_XP_012936703.1_8077%7C57.977%7C2.50e-103%2CCD36%7CPF01130.21%7C8.3e-68
LSTA.16205.2	transdecoder	five_prime_UTR	1	445	.	+	.	ID=LSTA.16205.2.p1.utr5p1;Parent=LSTA.16205.2.p1
LSTA.16205.2	transdecoder	exon	1	1320	.	+	.	ID=LSTA.16205.2.p1.exon1;Parent=LSTA.16205.2.p1
LSTA.16205.2	transdecoder	CDS	446	1225	.	+	0	ID=cds.LSTA.16205.2.p1;Parent=LSTA.16205.2.p1
LSTA.16205.2	transdecoder	three_prime_UTR	1226	1320	.	+	.	ID=LSTA.16205.2.p1.utr3p1;Parent=LSTA.16205.2.p1
LSTA.16207.1	transdecoder	gene	1	3228	.	+	.	ID=GENE.LSTA.16207.1~~LSTA.16207.1.p1;Name=ORF%20type%3A5prime_partial%20len%3A220%20%28%2B%29%2Cscore%3D61.12%2Clcl%7CNW_013501429.1_prot_XP_013062200.1_34013%7C72.018%7C1.05e-111%2CCD36%7CPF01130.21%7C2.4e-60
LSTA.16207.1	transdecoder	mRNA	1	3228	.	+	.	ID=LSTA.16207.1.p1;Parent=GENE.LSTA.16207.1~~LSTA.16207.1.p1;Name=ORF%20type%3A5prime_partial%20len%3A220%20%28%2B%29%2Cscore%3D61.12%2Clcl%7CNW_013501429.1_prot_XP_013062200.1_34013%7C72.018%7C1.05e-111%2CCD36%7CPF01130.21%7C2.4e-60
LSTA.16207.1	transdecoder	exon	1	3228	.	+	.	ID=LSTA.16207.1.p1.exon1;Parent=LSTA.16207.1.p1
LSTA.16207.1	transdecoder	CDS	1	660	.	+	0	ID=cds.LSTA.16207.1.p1;Parent=LSTA.16207.1.p1
LSTA.16207.1	transdecoder	three_prime_UTR	661	3228	.	+	.	ID=LSTA.16207.1.p1.utr3p1;Parent=LSTA.16207.1.p1
LSTA.16207.2	transdecoder	gene	1	3227	.	+	.	ID=GENE.LSTA.16207.2~~LSTA.16207.2.p1;Name=ORF%20type%3A5prime_partial%20len%3A220%20%28%2B%29%2Cscore%3D61.12%2Clcl%7CNW_013501429.1_prot_XP_013062200.1_34013%7C72.018%7C1.05e-111%2CCD36%7CPF01130.21%7C2.4e-60
LSTA.16207.2	transdecoder	mRNA	1	3227	.	+	.	ID=LSTA.16207.2.p1;Parent=GENE.LSTA.16207.2~~LSTA.16207.2.p1;Name=ORF%20type%3A5prime_partial%20len%3A220%20%28%2B%29%2Cscore%3D61.12%2Clcl%7CNW_013501429.1_prot_XP_013062200.1_34013%7C72.018%7C1.05e-111%2CCD36%7CPF01130.21%7C2.4e-60
LSTA.16207.2	transdecoder	exon	1	3227	.	+	.	ID=LSTA.16207.2.p1.exon1;Parent=LSTA.16207.2.p1
LSTA.16207.2	transdecoder	CDS	1	660	.	+	0	ID=cds.LSTA.16207.2.p1;Parent=LSTA.16207.2.p1
LSTA.16207.2	transdecoder	three_prime_UTR	661	3227	.	+	.	ID=LSTA.16207.2.p1.utr3p1;Parent=LSTA.16207.2.p1
LSTA.16209.1	transdecoder	gene	1	959	.	+	.	ID=GENE.LSTA.16209.1~~LSTA.16209.1.p1;Name=ORF%20type%3Acomplete%20len%3A244%20%28%2B%29%2Cscore%3D47.12%2Clcl%7CNW_004797392.1_prot_XP_012936702.1_8074%7C68.880%7C3.69e-125%2CACPS%7CPF01648.20%7C2.7e%2B02%2CACPS%7CPF01648.20%7C1.6e-12%2CGlutR_dimer%7CPF00745.20%7C0.21
LSTA.16209.1	transdecoder	mRNA	1	959	.	+	.	ID=LSTA.16209.1.p1;Parent=GENE.LSTA.16209.1~~LSTA.16209.1.p1;Name=ORF%20type%3Acomplete%20len%3A244%20%28%2B%29%2Cscore%3D47.12%2Clcl%7CNW_004797392.1_prot_XP_012936702.1_8074%7C68.880%7C3.69e-125%2CACPS%7CPF01648.20%7C2.7e%2B02%2CACPS%7CPF01648.20%7C1.6e-12%2CGlutR_dimer%7CPF00745.20%7C0.21
LSTA.16209.1	transdecoder	five_prime_UTR	1	206	.	+	.	ID=LSTA.16209.1.p1.utr5p1;Parent=LSTA.16209.1.p1
LSTA.16209.1	transdecoder	exon	1	959	.	+	.	ID=LSTA.16209.1.p1.exon1;Parent=LSTA.16209.1.p1
LSTA.16209.1	transdecoder	CDS	207	938	.	+	0	ID=cds.LSTA.16209.1.p1;Parent=LSTA.16209.1.p1
LSTA.16209.1	transdecoder	three_prime_UTR	939	959	.	+	.	ID=LSTA.16209.1.p1.utr3p1;Parent=LSTA.16209.1.p1
LSTA.1621.1	transdecoder	gene	1	3391	.	+	.	ID=GENE.LSTA.1621.1~~LSTA.1621.1.p1;Name=ORF%20type%3Acomplete%20len%3A265%20%28%2B%29%2Cscore%3D21.24%2Clcl%7CNW_013193574.1_prot_XP_013091576.1_3048%7C65.714%7C9.46e-119%2CTM2%7CPF05154.16%7C1e%2B04%2CTM2%7CPF05154.16%7C8.8e-15
LSTA.1621.1	transdecoder	mRNA	1	3391	.	+	.	ID=LSTA.1621.1.p1;Parent=GENE.LSTA.1621.1~~LSTA.1621.1.p1;Name=ORF%20type%3Acomplete%20len%3A265%20%28%2B%29%2Cscore%3D21.24%2Clcl%7CNW_013193574.1_prot_XP_013091576.1_3048%7C65.714%7C9.46e-119%2CTM2%7CPF05154.16%7C1e%2B04%2CTM2%7CPF05154.16%7C8.8e-15
LSTA.1621.1	transdecoder	five_prime_UTR	1	322	.	+	.	ID=LSTA.1621.1.p1.utr5p1;Parent=LSTA.1621.1.p1
LSTA.1621.1	transdecoder	exon	1	3391	.	+	.	ID=LSTA.1621.1.p1.exon1;Parent=LSTA.1621.1.p1
LSTA.1621.1	transdecoder	CDS	323	1117	.	+	0	ID=cds.LSTA.1621.1.p1;Parent=LSTA.1621.1.p1
LSTA.1621.1	transdecoder	three_prime_UTR	1118	3391	.	+	.	ID=LSTA.1621.1.p1.utr3p1;Parent=LSTA.1621.1.p1
LSTA.1621.2	transdecoder	gene	1	3296	.	+	.	ID=GENE.LSTA.1621.2~~LSTA.1621.2.p1;Name=ORF%20type%3Acomplete%20len%3A265%20%28%2B%29%2Cscore%3D21.24%2Clcl%7CNW_013193574.1_prot_XP_013091576.1_3048%7C65.714%7C9.46e-119%2CTM2%7CPF05154.16%7C1e%2B04%2CTM2%7CPF05154.16%7C8.8e-15
LSTA.1621.2	transdecoder	mRNA	1	3296	.	+	.	ID=LSTA.1621.2.p1;Parent=GENE.LSTA.1621.2~~LSTA.1621.2.p1;Name=ORF%20type%3Acomplete%20len%3A265%20%28%2B%29%2Cscore%3D21.24%2Clcl%7CNW_013193574.1_prot_XP_013091576.1_3048%7C65.714%7C9.46e-119%2CTM2%7CPF05154.16%7C1e%2B04%2CTM2%7CPF05154.16%7C8.8e-15
LSTA.1621.2	transdecoder	five_prime_UTR	1	227	.	+	.	ID=LSTA.1621.2.p1.utr5p1;Parent=LSTA.1621.2.p1
LSTA.1621.2	transdecoder	exon	1	3296	.	+	.	ID=LSTA.1621.2.p1.exon1;Parent=LSTA.1621.2.p1
LSTA.1621.2	transdecoder	CDS	228	1022	.	+	0	ID=cds.LSTA.1621.2.p1;Parent=LSTA.1621.2.p1
LSTA.1621.2	transdecoder	three_prime_UTR	1023	3296	.	+	.	ID=LSTA.1621.2.p1.utr3p1;Parent=LSTA.1621.2.p1
LSTA.1621.3	transdecoder	gene	1	5255	.	+	.	ID=GENE.LSTA.1621.3~~LSTA.1621.3.p1;Name=ORF%20type%3Acomplete%20len%3A139%20%28%2B%29%2Cscore%3D16.29%2Clcl%7CNW_013193574.1_prot_XP_013091584.1_3049%7C43.925%7C3.99e-23%2CT_cell_tran_alt%7CPF15128.6%7C0.28
LSTA.1621.3	transdecoder	mRNA	1	5255	.	+	.	ID=LSTA.1621.3.p1;Parent=GENE.LSTA.1621.3~~LSTA.1621.3.p1;Name=ORF%20type%3Acomplete%20len%3A139%20%28%2B%29%2Cscore%3D16.29%2Clcl%7CNW_013193574.1_prot_XP_013091584.1_3049%7C43.925%7C3.99e-23%2CT_cell_tran_alt%7CPF15128.6%7C0.28
LSTA.1621.3	transdecoder	five_prime_UTR	1	85	.	+	.	ID=LSTA.1621.3.p1.utr5p1;Parent=LSTA.1621.3.p1
LSTA.1621.3	transdecoder	exon	1	5255	.	+	.	ID=LSTA.1621.3.p1.exon1;Parent=LSTA.1621.3.p1
LSTA.1621.3	transdecoder	CDS	86	502	.	+	0	ID=cds.LSTA.1621.3.p1;Parent=LSTA.1621.3.p1
LSTA.1621.3	transdecoder	three_prime_UTR	503	5255	.	+	.	ID=LSTA.1621.3.p1.utr3p1;Parent=LSTA.1621.3.p1
LSTA.1621.4	transdecoder	gene	1	3885	.	+	.	ID=GENE.LSTA.1621.4~~LSTA.1621.4.p1;Name=ORF%20type%3Acomplete%20len%3A241%20%28%2B%29%2Cscore%3D16.82%2Clcl%7CNW_013193574.1_prot_XP_013091576.1_3048%7C66.250%7C6.73e-116%2CTM2%7CPF05154.16%7C7.6e-15
LSTA.1621.4	transdecoder	mRNA	1	3885	.	+	.	ID=LSTA.1621.4.p1;Parent=GENE.LSTA.1621.4~~LSTA.1621.4.p1;Name=ORF%20type%3Acomplete%20len%3A241%20%28%2B%29%2Cscore%3D16.82%2Clcl%7CNW_013193574.1_prot_XP_013091576.1_3048%7C66.250%7C6.73e-116%2CTM2%7CPF05154.16%7C7.6e-15
LSTA.1621.4	transdecoder	five_prime_UTR	1	955	.	+	.	ID=LSTA.1621.4.p1.utr5p1;Parent=LSTA.1621.4.p1
LSTA.1621.4	transdecoder	exon	1	3885	.	+	.	ID=LSTA.1621.4.p1.exon1;Parent=LSTA.1621.4.p1
LSTA.1621.4	transdecoder	CDS	956	1678	.	+	0	ID=cds.LSTA.1621.4.p1;Parent=LSTA.1621.4.p1
LSTA.1621.4	transdecoder	three_prime_UTR	1679	3885	.	+	.	ID=LSTA.1621.4.p1.utr3p1;Parent=LSTA.1621.4.p1
LSTA.1621.5	transdecoder	gene	1	3974	.	+	.	ID=GENE.LSTA.1621.5~~LSTA.1621.5.p1;Name=ORF%20type%3Acomplete%20len%3A149%20%28%2B%29%2Cscore%3D11.90%2Clcl%7CNW_013193574.1_prot_XP_013091576.1_3048%7C50.000%7C6.43e-41
LSTA.1621.5	transdecoder	mRNA	1	3974	.	+	.	ID=LSTA.1621.5.p1;Parent=GENE.LSTA.1621.5~~LSTA.1621.5.p1;Name=ORF%20type%3Acomplete%20len%3A149%20%28%2B%29%2Cscore%3D11.90%2Clcl%7CNW_013193574.1_prot_XP_013091576.1_3048%7C50.000%7C6.43e-41
LSTA.1621.5	transdecoder	five_prime_UTR	1	613	.	+	.	ID=LSTA.1621.5.p1.utr5p1;Parent=LSTA.1621.5.p1
LSTA.1621.5	transdecoder	exon	1	3974	.	+	.	ID=LSTA.1621.5.p1.exon1;Parent=LSTA.1621.5.p1
LSTA.1621.5	transdecoder	CDS	614	1060	.	+	0	ID=cds.LSTA.1621.5.p1;Parent=LSTA.1621.5.p1
LSTA.1621.5	transdecoder	three_prime_UTR	1061	3974	.	+	.	ID=LSTA.1621.5.p1.utr3p1;Parent=LSTA.1621.5.p1
LSTA.16210.1	transdecoder	gene	1	605	.	-	.	ID=GENE.LSTA.16210.1~~LSTA.16210.1.p1;Name=ORF%20type%3Ainternal%20len%3A202%20%28-%29%2Cscore%3D70.81%2Clcl%7CNW_013194089.1_prot_XP_013068922.1_7441%7C76.617%7C6.80e-110%2CHLH%7CPF00010.26%7C8.8e-18%2CHTH_51%7CPF18558.1%7C0.11%2CDUF512%7CPF04459.12%7C0.28
LSTA.16210.1	transdecoder	mRNA	1	605	.	-	.	ID=LSTA.16210.1.p1;Parent=GENE.LSTA.16210.1~~LSTA.16210.1.p1;Name=ORF%20type%3Ainternal%20len%3A202%20%28-%29%2Cscore%3D70.81%2Clcl%7CNW_013194089.1_prot_XP_013068922.1_7441%7C76.617%7C6.80e-110%2CHLH%7CPF00010.26%7C8.8e-18%2CHTH_51%7CPF18558.1%7C0.11%2CDUF512%7CPF04459.12%7C0.28
LSTA.16210.1	transdecoder	exon	1	605	.	-	.	ID=LSTA.16210.1.p1.exon1;Parent=LSTA.16210.1.p1
LSTA.16210.1	transdecoder	CDS	2	604	.	-	0	ID=cds.LSTA.16210.1.p1;Parent=LSTA.16210.1.p1
LSTA.16213.1	transdecoder	gene	1	1956	.	+	.	ID=GENE.LSTA.16213.1~~LSTA.16213.1.p1;Name=ORF%20type%3A3prime_partial%20len%3A607%20%28%2B%29%2Cscore%3D96.72%2Clcl%7CNW_004798213.1_prot_XP_012944852.1_24381%7C45.378%7C2.95e-25%2CASC%7CPF00858.24%7C6.9e-17
LSTA.16213.1	transdecoder	mRNA	1	1956	.	+	.	ID=LSTA.16213.1.p1;Parent=GENE.LSTA.16213.1~~LSTA.16213.1.p1;Name=ORF%20type%3A3prime_partial%20len%3A607%20%28%2B%29%2Cscore%3D96.72%2Clcl%7CNW_004798213.1_prot_XP_012944852.1_24381%7C45.378%7C2.95e-25%2CASC%7CPF00858.24%7C6.9e-17
LSTA.16213.1	transdecoder	five_prime_UTR	1	138	.	+	.	ID=LSTA.16213.1.p1.utr5p1;Parent=LSTA.16213.1.p1
LSTA.16213.1	transdecoder	exon	1	1956	.	+	.	ID=LSTA.16213.1.p1.exon1;Parent=LSTA.16213.1.p1
LSTA.16213.1	transdecoder	CDS	139	1956	.	+	0	ID=cds.LSTA.16213.1.p1;Parent=LSTA.16213.1.p1
LSTA.16214.1	transdecoder	gene	1	3670	.	+	.	ID=GENE.LSTA.16214.1~~LSTA.16214.1.p1;Name=ORF%20type%3A5prime_partial%20len%3A801%20%28%2B%29%2Cscore%3D215.46%2Clcl%7CNW_013193376.1_prot_XP_013074824.1_1363%7C65.423%7C0.0%2CRNA_pol_Rpb1_5%7CPF04998.17%7C6.4e-94%2CRNA_pol_Rpb1_4%7CPF05000.17%7C6.6e-10%2CRNA_pol_Rpb1_4%7CPF05000.17%7C7.3e%2B03%2CBUD22%7CPF09073.10%7C0.27%2CNop14%7CPF04147.12%7C2.4
LSTA.16214.1	transdecoder	mRNA	1	3670	.	+	.	ID=LSTA.16214.1.p1;Parent=GENE.LSTA.16214.1~~LSTA.16214.1.p1;Name=ORF%20type%3A5prime_partial%20len%3A801%20%28%2B%29%2Cscore%3D215.46%2Clcl%7CNW_013193376.1_prot_XP_013074824.1_1363%7C65.423%7C0.0%2CRNA_pol_Rpb1_5%7CPF04998.17%7C6.4e-94%2CRNA_pol_Rpb1_4%7CPF05000.17%7C6.6e-10%2CRNA_pol_Rpb1_4%7CPF05000.17%7C7.3e%2B03%2CBUD22%7CPF09073.10%7C0.27%2CNop14%7CPF04147.12%7C2.4
LSTA.16214.1	transdecoder	exon	1	3670	.	+	.	ID=LSTA.16214.1.p1.exon1;Parent=LSTA.16214.1.p1
LSTA.16214.1	transdecoder	CDS	1	2403	.	+	0	ID=cds.LSTA.16214.1.p1;Parent=LSTA.16214.1.p1
LSTA.16214.1	transdecoder	three_prime_UTR	2404	3670	.	+	.	ID=LSTA.16214.1.p1.utr3p1;Parent=LSTA.16214.1.p1
LSTA.16216.1	transdecoder	gene	1	1213	.	+	.	ID=GENE.LSTA.16216.1~~LSTA.16216.1.p1;Name=ORF%20type%3A3prime_partial%20len%3A354%20%28%2B%29%2Cscore%3D78.12%2Clcl%7CNW_013193376.1_prot_XP_013074824.1_1363%7C79.661%7C0.0%2CRNA_pol_Rpb1_3%7CPF04983.18%7C5.8e-34%2CRNA_pol_Rpb1_2%7CPF00623.20%7C8.9e-21%2CRNA_pol_Rpb1_4%7CPF05000.17%7C0.0029
LSTA.16216.1	transdecoder	mRNA	1	1213	.	+	.	ID=LSTA.16216.1.p1;Parent=GENE.LSTA.16216.1~~LSTA.16216.1.p1;Name=ORF%20type%3A3prime_partial%20len%3A354%20%28%2B%29%2Cscore%3D78.12%2Clcl%7CNW_013193376.1_prot_XP_013074824.1_1363%7C79.661%7C0.0%2CRNA_pol_Rpb1_3%7CPF04983.18%7C5.8e-34%2CRNA_pol_Rpb1_2%7CPF00623.20%7C8.9e-21%2CRNA_pol_Rpb1_4%7CPF05000.17%7C0.0029
LSTA.16216.1	transdecoder	five_prime_UTR	1	152	.	+	.	ID=LSTA.16216.1.p1.utr5p1;Parent=LSTA.16216.1.p1
LSTA.16216.1	transdecoder	exon	1	1213	.	+	.	ID=LSTA.16216.1.p1.exon1;Parent=LSTA.16216.1.p1
LSTA.16216.1	transdecoder	CDS	153	1211	.	+	0	ID=cds.LSTA.16216.1.p1;Parent=LSTA.16216.1.p1
LSTA.16218.1	transdecoder	gene	1	1813	.	+	.	ID=GENE.LSTA.16218.1~~LSTA.16218.1.p1;Name=ORF%20type%3Acomplete%20len%3A180%20%28%2B%29%2Cscore%3D38.87%2Clcl%7CNW_004797555.1_prot_XP_005101542.1_14206%7C81.579%7C4.53e-86%2CHelicase_C%7CPF00271.31%7C1.1e-27%2CERCC3_RAD25_C%7CPF16203.5%7C0.014
LSTA.16218.1	transdecoder	mRNA	1	1813	.	+	.	ID=LSTA.16218.1.p1;Parent=GENE.LSTA.16218.1~~LSTA.16218.1.p1;Name=ORF%20type%3Acomplete%20len%3A180%20%28%2B%29%2Cscore%3D38.87%2Clcl%7CNW_004797555.1_prot_XP_005101542.1_14206%7C81.579%7C4.53e-86%2CHelicase_C%7CPF00271.31%7C1.1e-27%2CERCC3_RAD25_C%7CPF16203.5%7C0.014
LSTA.16218.1	transdecoder	five_prime_UTR	1	133	.	+	.	ID=LSTA.16218.1.p1.utr5p1;Parent=LSTA.16218.1.p1
LSTA.16218.1	transdecoder	exon	1	1813	.	+	.	ID=LSTA.16218.1.p1.exon1;Parent=LSTA.16218.1.p1
LSTA.16218.1	transdecoder	CDS	134	673	.	+	0	ID=cds.LSTA.16218.1.p1;Parent=LSTA.16218.1.p1
LSTA.16218.1	transdecoder	three_prime_UTR	674	1813	.	+	.	ID=LSTA.16218.1.p1.utr3p1;Parent=LSTA.16218.1.p1
LSTA.16219.1	transdecoder	gene	1	498	.	+	.	ID=GENE.LSTA.16219.1~~LSTA.16219.1.p1;Name=ORF%20type%3Ainternal%20len%3A167%20%28%2B%29%2Cscore%3D24.52%2Clcl%7CNW_013395339.1_prot_XP_013083545.1_20422%7C94.326%7C9.82e-96%2CEMP70%7CPF02990.16%7C4e-24
LSTA.16219.1	transdecoder	mRNA	1	498	.	+	.	ID=LSTA.16219.1.p1;Parent=GENE.LSTA.16219.1~~LSTA.16219.1.p1;Name=ORF%20type%3Ainternal%20len%3A167%20%28%2B%29%2Cscore%3D24.52%2Clcl%7CNW_013395339.1_prot_XP_013083545.1_20422%7C94.326%7C9.82e-96%2CEMP70%7CPF02990.16%7C4e-24
LSTA.16219.1	transdecoder	exon	1	498	.	+	.	ID=LSTA.16219.1.p1.exon1;Parent=LSTA.16219.1.p1
LSTA.16219.1	transdecoder	CDS	1	498	.	+	0	ID=cds.LSTA.16219.1.p1;Parent=LSTA.16219.1.p1
LSTA.16221.1	transdecoder	gene	1	2303	.	-	.	ID=GENE.LSTA.16221.1~~LSTA.16221.1.p3;Name=ORF%20type%3Acomplete%20len%3A100%20%28-%29%2Cscore%3D-2.92%2CDUF4479%7CPF14794.6%7C0.19
LSTA.16221.1	transdecoder	mRNA	1	2303	.	-	.	ID=LSTA.16221.1.p3;Parent=GENE.LSTA.16221.1~~LSTA.16221.1.p3;Name=ORF%20type%3Acomplete%20len%3A100%20%28-%29%2Cscore%3D-2.92%2CDUF4479%7CPF14794.6%7C0.19
LSTA.16221.1	transdecoder	five_prime_UTR	2095	2303	.	-	.	ID=LSTA.16221.1.p3.utr5p1;Parent=LSTA.16221.1.p3
LSTA.16221.1	transdecoder	exon	1	2303	.	-	.	ID=LSTA.16221.1.p3.exon1;Parent=LSTA.16221.1.p3
LSTA.16221.1	transdecoder	CDS	1795	2094	.	-	0	ID=cds.LSTA.16221.1.p3;Parent=LSTA.16221.1.p3
LSTA.16221.1	transdecoder	three_prime_UTR	1	1794	.	-	.	ID=LSTA.16221.1.p3.utr3p1;Parent=LSTA.16221.1.p3
LSTA.16221.1	transdecoder	gene	1	2303	.	+	.	ID=GENE.LSTA.16221.1~~LSTA.16221.1.p1;Name=ORF%20type%3Acomplete%20len%3A281%20%28%2B%29%2Cscore%3D51.01%2Clcl%7CNW_013395339.1_prot_XP_013083545.1_20422%7C97.500%7C0.0%2CEMP70%7CPF02990.16%7C1.5e-78%2CEMP70%7CPF02990.16%7C1.1e%2B04
LSTA.16221.1	transdecoder	mRNA	1	2303	.	+	.	ID=LSTA.16221.1.p1;Parent=GENE.LSTA.16221.1~~LSTA.16221.1.p1;Name=ORF%20type%3Acomplete%20len%3A281%20%28%2B%29%2Cscore%3D51.01%2Clcl%7CNW_013395339.1_prot_XP_013083545.1_20422%7C97.500%7C0.0%2CEMP70%7CPF02990.16%7C1.5e-78%2CEMP70%7CPF02990.16%7C1.1e%2B04
LSTA.16221.1	transdecoder	five_prime_UTR	1	223	.	+	.	ID=LSTA.16221.1.p1.utr5p1;Parent=LSTA.16221.1.p1
LSTA.16221.1	transdecoder	exon	1	2303	.	+	.	ID=LSTA.16221.1.p1.exon1;Parent=LSTA.16221.1.p1
LSTA.16221.1	transdecoder	CDS	224	1066	.	+	0	ID=cds.LSTA.16221.1.p1;Parent=LSTA.16221.1.p1
LSTA.16221.1	transdecoder	three_prime_UTR	1067	2303	.	+	.	ID=LSTA.16221.1.p1.utr3p1;Parent=LSTA.16221.1.p1
LSTA.16226.1	transdecoder	gene	1	1782	.	+	.	ID=GENE.LSTA.16226.1~~LSTA.16226.1.p1;Name=ORF%20type%3Acomplete%20len%3A248%20%28%2B%29%2Cscore%3D73.73%2Clcl%7CNW_013395339.1_prot_XP_013083544.1_20421%7C79.518%7C2.52e-136%2CSMN%7CPF06003.12%7C2.5e-10%2CTUDOR%7CPF00567.24%7C5.2e%2B03%2CTUDOR%7CPF00567.24%7C0.27%2CDUF4537%7CPF15057.6%7C0.23%2CIL12%7CPF03039.14%7C0.23%2CCom_YlbF%7CPF06133.11%7C0.54%2CCom_YlbF%7CPF06133.11%7C2.4e%2B02%2C4F5%7CPF04419.14%7C1.5e%2B04%2C4F5%7CPF04419.14%7C0.27%2CDUF2730%7CPF10805.8%7C0.25%2CDUF2730%7CPF10805.8%7C9.5e%2B03
LSTA.16226.1	transdecoder	mRNA	1	1782	.	+	.	ID=LSTA.16226.1.p1;Parent=GENE.LSTA.16226.1~~LSTA.16226.1.p1;Name=ORF%20type%3Acomplete%20len%3A248%20%28%2B%29%2Cscore%3D73.73%2Clcl%7CNW_013395339.1_prot_XP_013083544.1_20421%7C79.518%7C2.52e-136%2CSMN%7CPF06003.12%7C2.5e-10%2CTUDOR%7CPF00567.24%7C5.2e%2B03%2CTUDOR%7CPF00567.24%7C0.27%2CDUF4537%7CPF15057.6%7C0.23%2CIL12%7CPF03039.14%7C0.23%2CCom_YlbF%7CPF06133.11%7C0.54%2CCom_YlbF%7CPF06133.11%7C2.4e%2B02%2C4F5%7CPF04419.14%7C1.5e%2B04%2C4F5%7CPF04419.14%7C0.27%2CDUF2730%7CPF10805.8%7C0.25%2CDUF2730%7CPF10805.8%7C9.5e%2B03
LSTA.16226.1	transdecoder	five_prime_UTR	1	102	.	+	.	ID=LSTA.16226.1.p1.utr5p1;Parent=LSTA.16226.1.p1
LSTA.16226.1	transdecoder	exon	1	1782	.	+	.	ID=LSTA.16226.1.p1.exon1;Parent=LSTA.16226.1.p1
LSTA.16226.1	transdecoder	CDS	103	846	.	+	0	ID=cds.LSTA.16226.1.p1;Parent=LSTA.16226.1.p1
LSTA.16226.1	transdecoder	three_prime_UTR	847	1782	.	+	.	ID=LSTA.16226.1.p1.utr3p1;Parent=LSTA.16226.1.p1
LSTA.16226.2	transdecoder	gene	1	1865	.	+	.	ID=GENE.LSTA.16226.2~~LSTA.16226.2.p1;Name=ORF%20type%3Acomplete%20len%3A156%20%28%2B%29%2Cscore%3D44.68%2Clcl%7CNW_004798037.1_prot_XP_012944031.1_22799%7C86.452%7C9.02e-99%2CSMN%7CPF06003.12%7C0.00024%2C4F5%7CPF04419.14%7C1.8e%2B04%2C4F5%7CPF04419.14%7C0.13
LSTA.16226.2	transdecoder	mRNA	1	1865	.	+	.	ID=LSTA.16226.2.p1;Parent=GENE.LSTA.16226.2~~LSTA.16226.2.p1;Name=ORF%20type%3Acomplete%20len%3A156%20%28%2B%29%2Cscore%3D44.68%2Clcl%7CNW_004798037.1_prot_XP_012944031.1_22799%7C86.452%7C9.02e-99%2CSMN%7CPF06003.12%7C0.00024%2C4F5%7CPF04419.14%7C1.8e%2B04%2C4F5%7CPF04419.14%7C0.13
LSTA.16226.2	transdecoder	five_prime_UTR	1	461	.	+	.	ID=LSTA.16226.2.p1.utr5p1;Parent=LSTA.16226.2.p1
LSTA.16226.2	transdecoder	exon	1	1865	.	+	.	ID=LSTA.16226.2.p1.exon1;Parent=LSTA.16226.2.p1
LSTA.16226.2	transdecoder	CDS	462	929	.	+	0	ID=cds.LSTA.16226.2.p1;Parent=LSTA.16226.2.p1
LSTA.16226.2	transdecoder	three_prime_UTR	930	1865	.	+	.	ID=LSTA.16226.2.p1.utr3p1;Parent=LSTA.16226.2.p1
LSTA.16226.3	transdecoder	gene	1	1879	.	+	.	ID=GENE.LSTA.16226.3~~LSTA.16226.3.p1;Name=ORF%20type%3Acomplete%20len%3A156%20%28%2B%29%2Cscore%3D44.68%2Clcl%7CNW_004798037.1_prot_XP_012944031.1_22799%7C86.452%7C9.02e-99%2CSMN%7CPF06003.12%7C0.00024%2C4F5%7CPF04419.14%7C1.8e%2B04%2C4F5%7CPF04419.14%7C0.13
LSTA.16226.3	transdecoder	mRNA	1	1879	.	+	.	ID=LSTA.16226.3.p1;Parent=GENE.LSTA.16226.3~~LSTA.16226.3.p1;Name=ORF%20type%3Acomplete%20len%3A156%20%28%2B%29%2Cscore%3D44.68%2Clcl%7CNW_004798037.1_prot_XP_012944031.1_22799%7C86.452%7C9.02e-99%2CSMN%7CPF06003.12%7C0.00024%2C4F5%7CPF04419.14%7C1.8e%2B04%2C4F5%7CPF04419.14%7C0.13
LSTA.16226.3	transdecoder	five_prime_UTR	1	476	.	+	.	ID=LSTA.16226.3.p1.utr5p1;Parent=LSTA.16226.3.p1
LSTA.16226.3	transdecoder	exon	1	1879	.	+	.	ID=LSTA.16226.3.p1.exon1;Parent=LSTA.16226.3.p1
LSTA.16226.3	transdecoder	CDS	477	944	.	+	0	ID=cds.LSTA.16226.3.p1;Parent=LSTA.16226.3.p1
LSTA.16226.3	transdecoder	three_prime_UTR	945	1879	.	+	.	ID=LSTA.16226.3.p1.utr3p1;Parent=LSTA.16226.3.p1
LSTA.16227.1	transdecoder	gene	1	1844	.	+	.	ID=GENE.LSTA.16227.1~~LSTA.16227.1.p1;Name=ORF%20type%3Acomplete%20len%3A521%20%28%2B%29%2Cscore%3D105.08%2Clcl%7CNW_004797746.1_prot_XP_005105594.1_18658%7C65.726%7C0.0%2CRIO1%7CPF01163.22%7C7e-58%2CPkinase_fungal%7CPF17667.1%7C1.9e%2B03%2CPkinase_fungal%7CPF17667.1%7C0.11
LSTA.16227.1	transdecoder	mRNA	1	1844	.	+	.	ID=LSTA.16227.1.p1;Parent=GENE.LSTA.16227.1~~LSTA.16227.1.p1;Name=ORF%20type%3Acomplete%20len%3A521%20%28%2B%29%2Cscore%3D105.08%2Clcl%7CNW_004797746.1_prot_XP_005105594.1_18658%7C65.726%7C0.0%2CRIO1%7CPF01163.22%7C7e-58%2CPkinase_fungal%7CPF17667.1%7C1.9e%2B03%2CPkinase_fungal%7CPF17667.1%7C0.11
LSTA.16227.1	transdecoder	five_prime_UTR	1	281	.	+	.	ID=LSTA.16227.1.p1.utr5p1;Parent=LSTA.16227.1.p1
LSTA.16227.1	transdecoder	exon	1	1844	.	+	.	ID=LSTA.16227.1.p1.exon1;Parent=LSTA.16227.1.p1
LSTA.16227.1	transdecoder	CDS	282	1844	.	+	0	ID=cds.LSTA.16227.1.p1;Parent=LSTA.16227.1.p1
# refined start codon: 2 -> 29 (score: 0.414)
LSTA.16229.1	transdecoder	gene	1	3151	.	+	.	ID=GENE.LSTA.16229.1~~LSTA.16229.1.p2;Name=ORF%20type%3Acomplete%20len%3A113%20%28%2B%29%2Cscore%3D24.52%2Clcl%7CNW_004797541.1_prot_XP_005101201.1_13795%7C69.231%7C1.29e-43%2CMed9%7CPF07544.13%7C9.7e-15%2CTPR_15%7CPF13429.6%7C0.08
LSTA.16229.1	transdecoder	mRNA	1	3151	.	+	.	ID=LSTA.16229.1.p2;Parent=GENE.LSTA.16229.1~~LSTA.16229.1.p2;Name=ORF%20type%3Acomplete%20len%3A113%20%28%2B%29%2Cscore%3D24.52%2Clcl%7CNW_004797541.1_prot_XP_005101201.1_13795%7C69.231%7C1.29e-43%2CMed9%7CPF07544.13%7C9.7e-15%2CTPR_15%7CPF13429.6%7C0.08
LSTA.16229.1	transdecoder	five_prime_UTR	1	28	.	+	.	ID=LSTA.16229.1.p2.utr5p1;Parent=LSTA.16229.1.p2
LSTA.16229.1	transdecoder	exon	1	3151	.	+	.	ID=LSTA.16229.1.p2.exon1;Parent=LSTA.16229.1.p2
LSTA.16229.1	transdecoder	CDS	29	340	.	+	0	ID=cds.LSTA.16229.1.p2;Parent=LSTA.16229.1.p2
LSTA.16229.1	transdecoder	three_prime_UTR	341	3151	.	+	.	ID=LSTA.16229.1.p2.utr3p1;Parent=LSTA.16229.1.p2
LSTA.16229.1	transdecoder	gene	1	3151	.	+	.	ID=GENE.LSTA.16229.1~~LSTA.16229.1.p1;Name=ORF%20type%3Acomplete%20len%3A178%20%28%2B%29%2Cscore%3D34.72%2Clcl%7CNW_013232111.1_prot_XP_013073642.1_11646%7C51.786%7C9.25e-61%2CGemin6%7CPF06372.12%7C1.2e-32%2CAD%7CPF09793.9%7C0.11%2CFlag1_repress%7CPF03614.13%7C0.22
LSTA.16229.1	transdecoder	mRNA	1	3151	.	+	.	ID=LSTA.16229.1.p1;Parent=GENE.LSTA.16229.1~~LSTA.16229.1.p1;Name=ORF%20type%3Acomplete%20len%3A178%20%28%2B%29%2Cscore%3D34.72%2Clcl%7CNW_013232111.1_prot_XP_013073642.1_11646%7C51.786%7C9.25e-61%2CGemin6%7CPF06372.12%7C1.2e-32%2CAD%7CPF09793.9%7C0.11%2CFlag1_repress%7CPF03614.13%7C0.22
LSTA.16229.1	transdecoder	five_prime_UTR	1	413	.	+	.	ID=LSTA.16229.1.p1.utr5p1;Parent=LSTA.16229.1.p1
LSTA.16229.1	transdecoder	exon	1	3151	.	+	.	ID=LSTA.16229.1.p1.exon1;Parent=LSTA.16229.1.p1
LSTA.16229.1	transdecoder	CDS	414	947	.	+	0	ID=cds.LSTA.16229.1.p1;Parent=LSTA.16229.1.p1
LSTA.16229.1	transdecoder	three_prime_UTR	948	3151	.	+	.	ID=LSTA.16229.1.p1.utr3p1;Parent=LSTA.16229.1.p1
LSTA.16230.2	transdecoder	gene	1	1431	.	-	.	ID=GENE.LSTA.16230.2~~LSTA.16230.2.p2;Name=ORF%20type%3Acomplete%20len%3A109%20%28-%29%2Cscore%3D18.68%2Clcl%7CNC_035787.1_prot_XP_022297089.1_49367%7C35.484%7C3.99e-07
LSTA.16230.2	transdecoder	mRNA	1	1431	.	-	.	ID=LSTA.16230.2.p2;Parent=GENE.LSTA.16230.2~~LSTA.16230.2.p2;Name=ORF%20type%3Acomplete%20len%3A109%20%28-%29%2Cscore%3D18.68%2Clcl%7CNC_035787.1_prot_XP_022297089.1_49367%7C35.484%7C3.99e-07
LSTA.16230.2	transdecoder	five_prime_UTR	545	1431	.	-	.	ID=LSTA.16230.2.p2.utr5p1;Parent=LSTA.16230.2.p2
LSTA.16230.2	transdecoder	exon	1	1431	.	-	.	ID=LSTA.16230.2.p2.exon1;Parent=LSTA.16230.2.p2
LSTA.16230.2	transdecoder	CDS	218	544	.	-	0	ID=cds.LSTA.16230.2.p2;Parent=LSTA.16230.2.p2
LSTA.16230.2	transdecoder	three_prime_UTR	1	217	.	-	.	ID=LSTA.16230.2.p2.utr3p1;Parent=LSTA.16230.2.p2
LSTA.16230.2	transdecoder	gene	1	1431	.	+	.	ID=GENE.LSTA.16230.2~~LSTA.16230.2.p1;Name=ORF%20type%3Acomplete%20len%3A116%20%28%2B%29%2Cscore%3D15.39%2Clcl%7CNW_014704152.1_prot_XP_014785472.1_19614%7C77.586%7C5.42e-27%2CDNA_RNApol_7kD%7CPF03604.13%7C9.8e-17%2CA2L_zn_ribbon%7CPF08792.10%7C0.016%2CCytochrome_C7%7CPF14522.6%7C0.015%2CDZR%7CPF12773.7%7C0.055%2CMCM_OB%7CPF17207.3%7C0.041%2Czinc_ribbon_13%7CPF09855.9%7C0.21%2CHypA%7CPF01155.19%7C0.21
LSTA.16230.2	transdecoder	mRNA	1	1431	.	+	.	ID=LSTA.16230.2.p1;Parent=GENE.LSTA.16230.2~~LSTA.16230.2.p1;Name=ORF%20type%3Acomplete%20len%3A116%20%28%2B%29%2Cscore%3D15.39%2Clcl%7CNW_014704152.1_prot_XP_014785472.1_19614%7C77.586%7C5.42e-27%2CDNA_RNApol_7kD%7CPF03604.13%7C9.8e-17%2CA2L_zn_ribbon%7CPF08792.10%7C0.016%2CCytochrome_C7%7CPF14522.6%7C0.015%2CDZR%7CPF12773.7%7C0.055%2CMCM_OB%7CPF17207.3%7C0.041%2Czinc_ribbon_13%7CPF09855.9%7C0.21%2CHypA%7CPF01155.19%7C0.21
LSTA.16230.2	transdecoder	five_prime_UTR	1	733	.	+	.	ID=LSTA.16230.2.p1.utr5p1;Parent=LSTA.16230.2.p1
LSTA.16230.2	transdecoder	exon	1	1431	.	+	.	ID=LSTA.16230.2.p1.exon1;Parent=LSTA.16230.2.p1
LSTA.16230.2	transdecoder	CDS	734	1081	.	+	0	ID=cds.LSTA.16230.2.p1;Parent=LSTA.16230.2.p1
LSTA.16230.2	transdecoder	three_prime_UTR	1082	1431	.	+	.	ID=LSTA.16230.2.p1.utr3p1;Parent=LSTA.16230.2.p1
LSTA.16230.3	transdecoder	gene	1	1341	.	-	.	ID=GENE.LSTA.16230.3~~LSTA.16230.3.p1;Name=ORF%20type%3Acomplete%20len%3A113%20%28-%29%2Cscore%3D3.20%2CDUF4849%7CPF16141.5%7C0.09
LSTA.16230.3	transdecoder	mRNA	1	1341	.	-	.	ID=LSTA.16230.3.p1;Parent=GENE.LSTA.16230.3~~LSTA.16230.3.p1;Name=ORF%20type%3Acomplete%20len%3A113%20%28-%29%2Cscore%3D3.20%2CDUF4849%7CPF16141.5%7C0.09
LSTA.16230.3	transdecoder	five_prime_UTR	1077	1341	.	-	.	ID=LSTA.16230.3.p1.utr5p1;Parent=LSTA.16230.3.p1
LSTA.16230.3	transdecoder	exon	1	1341	.	-	.	ID=LSTA.16230.3.p1.exon1;Parent=LSTA.16230.3.p1
LSTA.16230.3	transdecoder	CDS	738	1076	.	-	0	ID=cds.LSTA.16230.3.p1;Parent=LSTA.16230.3.p1
LSTA.16230.3	transdecoder	three_prime_UTR	1	737	.	-	.	ID=LSTA.16230.3.p1.utr3p1;Parent=LSTA.16230.3.p1
LSTA.16231.1	transdecoder	gene	1	2673	.	+	.	ID=GENE.LSTA.16231.1~~LSTA.16231.1.p2;Name=ORF%20type%3Acomplete%20len%3A137%20%28%2B%29%2Cscore%3D21.75%2Clcl%7CNW_013428095.1_prot_XP_013089106.1_25370%7C57.851%7C1.50e-38%2CIBR%7CPF01485.21%7C4e-06%2CLar_restr_allev%7CPF14354.6%7C0.67%2CBaculo_IE-1%7CPF05290.11%7C0.73%2Czf-C3HC4_4%7CPF15227.6%7C3e%2B03%2Czf-C3HC4_4%7CPF15227.6%7C8.3e%2B02%2Czf-C3HC4_4%7CPF15227.6%7C0.76%2CCEBP_ZZ%7CPF16366.5%7C1e%2B04%2CCEBP_ZZ%7CPF16366.5%7C0.8%2Czf-RING_4%7CPF14570.6%7C1.2e%2B02%2Czf-RING_4%7CPF14570.6%7C72
LSTA.16231.1	transdecoder	mRNA	1	2673	.	+	.	ID=LSTA.16231.1.p2;Parent=GENE.LSTA.16231.1~~LSTA.16231.1.p2;Name=ORF%20type%3Acomplete%20len%3A137%20%28%2B%29%2Cscore%3D21.75%2Clcl%7CNW_013428095.1_prot_XP_013089106.1_25370%7C57.851%7C1.50e-38%2CIBR%7CPF01485.21%7C4e-06%2CLar_restr_allev%7CPF14354.6%7C0.67%2CBaculo_IE-1%7CPF05290.11%7C0.73%2Czf-C3HC4_4%7CPF15227.6%7C3e%2B03%2Czf-C3HC4_4%7CPF15227.6%7C8.3e%2B02%2Czf-C3HC4_4%7CPF15227.6%7C0.76%2CCEBP_ZZ%7CPF16366.5%7C1e%2B04%2CCEBP_ZZ%7CPF16366.5%7C0.8%2Czf-RING_4%7CPF14570.6%7C1.2e%2B02%2Czf-RING_4%7CPF14570.6%7C72
LSTA.16231.1	transdecoder	five_prime_UTR	1	815	.	+	.	ID=LSTA.16231.1.p2.utr5p1;Parent=LSTA.16231.1.p2
LSTA.16231.1	transdecoder	exon	1	2673	.	+	.	ID=LSTA.16231.1.p2.exon1;Parent=LSTA.16231.1.p2
LSTA.16231.1	transdecoder	CDS	816	1226	.	+	0	ID=cds.LSTA.16231.1.p2;Parent=LSTA.16231.1.p2
LSTA.16231.1	transdecoder	three_prime_UTR	1227	2673	.	+	.	ID=LSTA.16231.1.p2.utr3p1;Parent=LSTA.16231.1.p2
LSTA.16231.1	transdecoder	gene	1	2673	.	+	.	ID=GENE.LSTA.16231.1~~LSTA.16231.1.p1;Name=ORF%20type%3A5prime_partial%20len%3A271%20%28%2B%29%2Cscore%3D40.01%2Clcl%7CNW_013428095.1_prot_XP_013089106.1_25370%7C42.149%7C7.40e-21%2CF-box-like%7CPF12937.7%7C0.043
LSTA.16231.1	transdecoder	mRNA	1	2673	.	+	.	ID=LSTA.16231.1.p1;Parent=GENE.LSTA.16231.1~~LSTA.16231.1.p1;Name=ORF%20type%3A5prime_partial%20len%3A271%20%28%2B%29%2Cscore%3D40.01%2Clcl%7CNW_013428095.1_prot_XP_013089106.1_25370%7C42.149%7C7.40e-21%2CF-box-like%7CPF12937.7%7C0.043
LSTA.16231.1	transdecoder	exon	1	2673	.	+	.	ID=LSTA.16231.1.p1.exon1;Parent=LSTA.16231.1.p1
LSTA.16231.1	transdecoder	CDS	3	815	.	+	0	ID=cds.LSTA.16231.1.p1;Parent=LSTA.16231.1.p1
LSTA.16231.1	transdecoder	three_prime_UTR	816	2673	.	+	.	ID=LSTA.16231.1.p1.utr3p1;Parent=LSTA.16231.1.p1
LSTA.16231.2	transdecoder	gene	1	1562	.	+	.	ID=GENE.LSTA.16231.2~~LSTA.16231.2.p1;Name=ORF%20type%3A5prime_partial%20len%3A177%20%28%2B%29%2Cscore%3D19.68%2Clcl%7CNW_013428095.1_prot_XP_013089106.1_25370%7C45.833%7C1.29e-23%2CF-box-like%7CPF12937.7%7C0.022
LSTA.16231.2	transdecoder	mRNA	1	1562	.	+	.	ID=LSTA.16231.2.p1;Parent=GENE.LSTA.16231.2~~LSTA.16231.2.p1;Name=ORF%20type%3A5prime_partial%20len%3A177%20%28%2B%29%2Cscore%3D19.68%2Clcl%7CNW_013428095.1_prot_XP_013089106.1_25370%7C45.833%7C1.29e-23%2CF-box-like%7CPF12937.7%7C0.022
LSTA.16231.2	transdecoder	exon	1	1562	.	+	.	ID=LSTA.16231.2.p1.exon1;Parent=LSTA.16231.2.p1
LSTA.16231.2	transdecoder	CDS	3	533	.	+	0	ID=cds.LSTA.16231.2.p1;Parent=LSTA.16231.2.p1
LSTA.16231.2	transdecoder	three_prime_UTR	534	1562	.	+	.	ID=LSTA.16231.2.p1.utr3p1;Parent=LSTA.16231.2.p1
LSTA.16233.1	transdecoder	gene	1	2810	.	+	.	ID=GENE.LSTA.16233.1~~LSTA.16233.1.p1;Name=ORF%20type%3Acomplete%20len%3A505%20%28%2B%29%2Cscore%3D117.52%2Clcl%7CNC_037593.1_prot_XP_025089501.1_13704%7C41.813%7C3.04e-79%2CtRNA_int_endo%7CPF01974.17%7C1.7e-19%2CHSP33%7CPF01430.19%7C3.2%2CHSP33%7CPF01430.19%7C60
LSTA.16233.1	transdecoder	mRNA	1	2810	.	+	.	ID=LSTA.16233.1.p1;Parent=GENE.LSTA.16233.1~~LSTA.16233.1.p1;Name=ORF%20type%3Acomplete%20len%3A505%20%28%2B%29%2Cscore%3D117.52%2Clcl%7CNC_037593.1_prot_XP_025089501.1_13704%7C41.813%7C3.04e-79%2CtRNA_int_endo%7CPF01974.17%7C1.7e-19%2CHSP33%7CPF01430.19%7C3.2%2CHSP33%7CPF01430.19%7C60
LSTA.16233.1	transdecoder	five_prime_UTR	1	349	.	+	.	ID=LSTA.16233.1.p1.utr5p1;Parent=LSTA.16233.1.p1
LSTA.16233.1	transdecoder	exon	1	2810	.	+	.	ID=LSTA.16233.1.p1.exon1;Parent=LSTA.16233.1.p1
LSTA.16233.1	transdecoder	CDS	350	1864	.	+	0	ID=cds.LSTA.16233.1.p1;Parent=LSTA.16233.1.p1
LSTA.16233.1	transdecoder	three_prime_UTR	1865	2810	.	+	.	ID=LSTA.16233.1.p1.utr3p1;Parent=LSTA.16233.1.p1
LSTA.16234.1	transdecoder	gene	1	1375	.	+	.	ID=GENE.LSTA.16234.1~~LSTA.16234.1.p1;Name=ORF%20type%3A3prime_partial%20len%3A450%20%28%2B%29%2Cscore%3D109.39%2Clcl%7CNW_004797541.1_prot_XP_005101203.1_13796%7C71.965%7C0.0
LSTA.16234.1	transdecoder	mRNA	1	1375	.	+	.	ID=LSTA.16234.1.p1;Parent=GENE.LSTA.16234.1~~LSTA.16234.1.p1;Name=ORF%20type%3A3prime_partial%20len%3A450%20%28%2B%29%2Cscore%3D109.39%2Clcl%7CNW_004797541.1_prot_XP_005101203.1_13796%7C71.965%7C0.0
LSTA.16234.1	transdecoder	five_prime_UTR	1	26	.	+	.	ID=LSTA.16234.1.p1.utr5p1;Parent=LSTA.16234.1.p1
LSTA.16234.1	transdecoder	exon	1	1375	.	+	.	ID=LSTA.16234.1.p1.exon1;Parent=LSTA.16234.1.p1
LSTA.16234.1	transdecoder	CDS	27	1373	.	+	0	ID=cds.LSTA.16234.1.p1;Parent=LSTA.16234.1.p1
LSTA.16234.2	transdecoder	gene	1	1375	.	+	.	ID=GENE.LSTA.16234.2~~LSTA.16234.2.p1;Name=ORF%20type%3A3prime_partial%20len%3A450%20%28%2B%29%2Cscore%3D109.39%2Clcl%7CNW_004797541.1_prot_XP_005101203.1_13796%7C71.965%7C0.0
LSTA.16234.2	transdecoder	mRNA	1	1375	.	+	.	ID=LSTA.16234.2.p1;Parent=GENE.LSTA.16234.2~~LSTA.16234.2.p1;Name=ORF%20type%3A3prime_partial%20len%3A450%20%28%2B%29%2Cscore%3D109.39%2Clcl%7CNW_004797541.1_prot_XP_005101203.1_13796%7C71.965%7C0.0
LSTA.16234.2	transdecoder	five_prime_UTR	1	26	.	+	.	ID=LSTA.16234.2.p1.utr5p1;Parent=LSTA.16234.2.p1
LSTA.16234.2	transdecoder	exon	1	1375	.	+	.	ID=LSTA.16234.2.p1.exon1;Parent=LSTA.16234.2.p1
LSTA.16234.2	transdecoder	CDS	27	1373	.	+	0	ID=cds.LSTA.16234.2.p1;Parent=LSTA.16234.2.p1
LSTA.16235.1	transdecoder	gene	1	2910	.	+	.	ID=GENE.LSTA.16235.1~~LSTA.16235.1.p1;Name=ORF%20type%3A5prime_partial%20len%3A538%20%28%2B%29%2Cscore%3D107.15%2Clcl%7CNW_004797541.1_prot_XP_005101203.1_13796%7C81.121%7C0.0%2CDUF257%7CPF03192.13%7C0.24
LSTA.16235.1	transdecoder	mRNA	1	2910	.	+	.	ID=LSTA.16235.1.p1;Parent=GENE.LSTA.16235.1~~LSTA.16235.1.p1;Name=ORF%20type%3A5prime_partial%20len%3A538%20%28%2B%29%2Cscore%3D107.15%2Clcl%7CNW_004797541.1_prot_XP_005101203.1_13796%7C81.121%7C0.0%2CDUF257%7CPF03192.13%7C0.24
LSTA.16235.1	transdecoder	exon	1	2910	.	+	.	ID=LSTA.16235.1.p1.exon1;Parent=LSTA.16235.1.p1
LSTA.16235.1	transdecoder	CDS	2	1615	.	+	0	ID=cds.LSTA.16235.1.p1;Parent=LSTA.16235.1.p1
LSTA.16235.1	transdecoder	three_prime_UTR	1616	2910	.	+	.	ID=LSTA.16235.1.p1.utr3p1;Parent=LSTA.16235.1.p1
LSTA.16235.2	transdecoder	gene	1	2766	.	+	.	ID=GENE.LSTA.16235.2~~LSTA.16235.2.p1;Name=ORF%20type%3A5prime_partial%20len%3A490%20%28%2B%29%2Cscore%3D101.87%2Clcl%7CNW_004797541.1_prot_XP_005101203.1_13796%7C72.897%7C0.0
LSTA.16235.2	transdecoder	mRNA	1	2766	.	+	.	ID=LSTA.16235.2.p1;Parent=GENE.LSTA.16235.2~~LSTA.16235.2.p1;Name=ORF%20type%3A5prime_partial%20len%3A490%20%28%2B%29%2Cscore%3D101.87%2Clcl%7CNW_004797541.1_prot_XP_005101203.1_13796%7C72.897%7C0.0
LSTA.16235.2	transdecoder	exon	1	2766	.	+	.	ID=LSTA.16235.2.p1.exon1;Parent=LSTA.16235.2.p1
LSTA.16235.2	transdecoder	CDS	2	1471	.	+	0	ID=cds.LSTA.16235.2.p1;Parent=LSTA.16235.2.p1
LSTA.16235.2	transdecoder	three_prime_UTR	1472	2766	.	+	.	ID=LSTA.16235.2.p1.utr3p1;Parent=LSTA.16235.2.p1
LSTA.16237.1	transdecoder	gene	1	1726	.	-	.	ID=GENE.LSTA.16237.1~~LSTA.16237.1.p1;Name=ORF%20type%3Acomplete%20len%3A145%20%28-%29%2Cscore%3D8.77
LSTA.16237.1	transdecoder	mRNA	1	1726	.	-	.	ID=LSTA.16237.1.p1;Parent=GENE.LSTA.16237.1~~LSTA.16237.1.p1;Name=ORF%20type%3Acomplete%20len%3A145%20%28-%29%2Cscore%3D8.77
LSTA.16237.1	transdecoder	five_prime_UTR	1673	1726	.	-	.	ID=LSTA.16237.1.p1.utr5p1;Parent=LSTA.16237.1.p1
LSTA.16237.1	transdecoder	exon	1	1726	.	-	.	ID=LSTA.16237.1.p1.exon1;Parent=LSTA.16237.1.p1
LSTA.16237.1	transdecoder	CDS	1238	1672	.	-	0	ID=cds.LSTA.16237.1.p1;Parent=LSTA.16237.1.p1
LSTA.16237.1	transdecoder	three_prime_UTR	1	1237	.	-	.	ID=LSTA.16237.1.p1.utr3p1;Parent=LSTA.16237.1.p1
LSTA.16238.1	transdecoder	gene	1	1039	.	+	.	ID=GENE.LSTA.16238.1~~LSTA.16238.1.p1;Name=ORF%20type%3Acomplete%20len%3A163%20%28%2B%29%2Cscore%3D49.86%2Clcl%7CNW_013193246.1_prot_XP_013068557.1_1%7C93.056%7C1.64e-42%2CCDC45%7CPF02724.14%7C3
LSTA.16238.1	transdecoder	mRNA	1	1039	.	+	.	ID=LSTA.16238.1.p1;Parent=GENE.LSTA.16238.1~~LSTA.16238.1.p1;Name=ORF%20type%3Acomplete%20len%3A163%20%28%2B%29%2Cscore%3D49.86%2Clcl%7CNW_013193246.1_prot_XP_013068557.1_1%7C93.056%7C1.64e-42%2CCDC45%7CPF02724.14%7C3
LSTA.16238.1	transdecoder	five_prime_UTR	1	449	.	+	.	ID=LSTA.16238.1.p1.utr5p1;Parent=LSTA.16238.1.p1
LSTA.16238.1	transdecoder	exon	1	1039	.	+	.	ID=LSTA.16238.1.p1.exon1;Parent=LSTA.16238.1.p1
LSTA.16238.1	transdecoder	CDS	450	938	.	+	0	ID=cds.LSTA.16238.1.p1;Parent=LSTA.16238.1.p1
LSTA.16238.1	transdecoder	three_prime_UTR	939	1039	.	+	.	ID=LSTA.16238.1.p1.utr3p1;Parent=LSTA.16238.1.p1
LSTA.16239.1	transdecoder	gene	1	5578	.	+	.	ID=GENE.LSTA.16239.1~~LSTA.16239.1.p1;Name=ORF%20type%3Acomplete%20len%3A1161%20%28%2B%29%2Cscore%3D276.57%2Clcl%7CNW_013264772.1_prot_XP_013076339.1_14034%7C41.888%7C1.54e-130%2Cfn3_4%7CPF16794.5%7C9.3e-36%2Cfn3%7CPF00041.21%7C1.6e-05
LSTA.16239.1	transdecoder	mRNA	1	5578	.	+	.	ID=LSTA.16239.1.p1;Parent=GENE.LSTA.16239.1~~LSTA.16239.1.p1;Name=ORF%20type%3Acomplete%20len%3A1161%20%28%2B%29%2Cscore%3D276.57%2Clcl%7CNW_013264772.1_prot_XP_013076339.1_14034%7C41.888%7C1.54e-130%2Cfn3_4%7CPF16794.5%7C9.3e-36%2Cfn3%7CPF00041.21%7C1.6e-05
LSTA.16239.1	transdecoder	five_prime_UTR	1	63	.	+	.	ID=LSTA.16239.1.p1.utr5p1;Parent=LSTA.16239.1.p1
LSTA.16239.1	transdecoder	exon	1	5578	.	+	.	ID=LSTA.16239.1.p1.exon1;Parent=LSTA.16239.1.p1
LSTA.16239.1	transdecoder	CDS	64	3546	.	+	0	ID=cds.LSTA.16239.1.p1;Parent=LSTA.16239.1.p1
LSTA.16239.1	transdecoder	three_prime_UTR	3547	5578	.	+	.	ID=LSTA.16239.1.p1.utr3p1;Parent=LSTA.16239.1.p1
LSTA.16239.2	transdecoder	gene	1	5386	.	+	.	ID=GENE.LSTA.16239.2~~LSTA.16239.2.p1;Name=ORF%20type%3Acomplete%20len%3A1161%20%28%2B%29%2Cscore%3D276.57%2Clcl%7CNW_013264772.1_prot_XP_013076339.1_14034%7C41.888%7C1.54e-130%2Cfn3_4%7CPF16794.5%7C9.3e-36%2Cfn3%7CPF00041.21%7C1.6e-05
LSTA.16239.2	transdecoder	mRNA	1	5386	.	+	.	ID=LSTA.16239.2.p1;Parent=GENE.LSTA.16239.2~~LSTA.16239.2.p1;Name=ORF%20type%3Acomplete%20len%3A1161%20%28%2B%29%2Cscore%3D276.57%2Clcl%7CNW_013264772.1_prot_XP_013076339.1_14034%7C41.888%7C1.54e-130%2Cfn3_4%7CPF16794.5%7C9.3e-36%2Cfn3%7CPF00041.21%7C1.6e-05
LSTA.16239.2	transdecoder	five_prime_UTR	1	63	.	+	.	ID=LSTA.16239.2.p1.utr5p1;Parent=LSTA.16239.2.p1
LSTA.16239.2	transdecoder	exon	1	5386	.	+	.	ID=LSTA.16239.2.p1.exon1;Parent=LSTA.16239.2.p1
LSTA.16239.2	transdecoder	CDS	64	3546	.	+	0	ID=cds.LSTA.16239.2.p1;Parent=LSTA.16239.2.p1
LSTA.16239.2	transdecoder	three_prime_UTR	3547	5386	.	+	.	ID=LSTA.16239.2.p1.utr3p1;Parent=LSTA.16239.2.p1
LSTA.16239.3	transdecoder	gene	1	5373	.	+	.	ID=GENE.LSTA.16239.3~~LSTA.16239.3.p1;Name=ORF%20type%3Acomplete%20len%3A1161%20%28%2B%29%2Cscore%3D276.57%2Clcl%7CNW_013264772.1_prot_XP_013076339.1_14034%7C41.888%7C1.54e-130%2Cfn3_4%7CPF16794.5%7C9.3e-36%2Cfn3%7CPF00041.21%7C1.6e-05
LSTA.16239.3	transdecoder	mRNA	1	5373	.	+	.	ID=LSTA.16239.3.p1;Parent=GENE.LSTA.16239.3~~LSTA.16239.3.p1;Name=ORF%20type%3Acomplete%20len%3A1161%20%28%2B%29%2Cscore%3D276.57%2Clcl%7CNW_013264772.1_prot_XP_013076339.1_14034%7C41.888%7C1.54e-130%2Cfn3_4%7CPF16794.5%7C9.3e-36%2Cfn3%7CPF00041.21%7C1.6e-05
LSTA.16239.3	transdecoder	five_prime_UTR	1	63	.	+	.	ID=LSTA.16239.3.p1.utr5p1;Parent=LSTA.16239.3.p1
LSTA.16239.3	transdecoder	exon	1	5373	.	+	.	ID=LSTA.16239.3.p1.exon1;Parent=LSTA.16239.3.p1
LSTA.16239.3	transdecoder	CDS	64	3546	.	+	0	ID=cds.LSTA.16239.3.p1;Parent=LSTA.16239.3.p1
LSTA.16239.3	transdecoder	three_prime_UTR	3547	5373	.	+	.	ID=LSTA.16239.3.p1.utr3p1;Parent=LSTA.16239.3.p1
LSTA.16239.4	transdecoder	gene	1	5282	.	+	.	ID=GENE.LSTA.16239.4~~LSTA.16239.4.p1;Name=ORF%20type%3Acomplete%20len%3A1160%20%28%2B%29%2Cscore%3D275.83%2Clcl%7CNW_013264772.1_prot_XP_013076339.1_14034%7C41.888%7C1.69e-130%2Cfn3_4%7CPF16794.5%7C9.3e-36%2Cfn3%7CPF00041.21%7C1.6e-05
LSTA.16239.4	transdecoder	mRNA	1	5282	.	+	.	ID=LSTA.16239.4.p1;Parent=GENE.LSTA.16239.4~~LSTA.16239.4.p1;Name=ORF%20type%3Acomplete%20len%3A1160%20%28%2B%29%2Cscore%3D275.83%2Clcl%7CNW_013264772.1_prot_XP_013076339.1_14034%7C41.888%7C1.69e-130%2Cfn3_4%7CPF16794.5%7C9.3e-36%2Cfn3%7CPF00041.21%7C1.6e-05
LSTA.16239.4	transdecoder	five_prime_UTR	1	63	.	+	.	ID=LSTA.16239.4.p1.utr5p1;Parent=LSTA.16239.4.p1
LSTA.16239.4	transdecoder	exon	1	5282	.	+	.	ID=LSTA.16239.4.p1.exon1;Parent=LSTA.16239.4.p1
LSTA.16239.4	transdecoder	CDS	64	3543	.	+	0	ID=cds.LSTA.16239.4.p1;Parent=LSTA.16239.4.p1
LSTA.16239.4	transdecoder	three_prime_UTR	3544	5282	.	+	.	ID=LSTA.16239.4.p1.utr3p1;Parent=LSTA.16239.4.p1
LSTA.1624.1	transdecoder	gene	1	2681	.	+	.	ID=GENE.LSTA.1624.1~~LSTA.1624.1.p1;Name=ORF%20type%3Acomplete%20len%3A560%20%28%2B%29%2Cscore%3D118.27%2Clcl%7CNW_013193574.1_prot_XP_013091662.1_3051%7C89.427%7C0.0%2CKelch_1%7CPF01344.25%7C1.7%2CKelch_1%7CPF01344.25%7C3.2e-05%2CKelch_1%7CPF01344.25%7C2.6e-10%2CKelch_1%7CPF01344.25%7C2.5e-11%2CKelch_1%7CPF01344.25%7C8.1e-14%2CKelch_1%7CPF01344.25%7C3.7e-06%2CKelch_6%7CPF13964.6%7C0.11%2CKelch_6%7CPF13964.6%7C0.17%2CKelch_6%7CPF13964.6%7C0.0016%2CKelch_6%7CPF13964.6%7C0.00011%2CKelch_6%7CPF13964.6%7C3.3e-05%2CKelch_6%7CPF13964.6%7C0.00011%2CBACK%7CPF07707.15%7C1.1e%2B03%2CBACK%7CPF07707.15%7C1.8e-30%2CBTB%7CPF00651.31%7C3.7e-26%2CBTB%7CPF00651.31%7C4.1e%2B02%2CKelch_3%7CPF13415.6%7C3.8%2CKelch_3%7CPF13415.6%7C0.18%2CKelch_3%7CPF13415.6%7C0.32%2CKelch_3%7CPF13415.6%7C0.002%2CKelch_3%7CPF13415.6%7C1.2e-05%2CKelch_3%7CPF13415.6%7C60%2CKelch_2%7CPF07646.15%7C6.7e%2B03%2CKelch_2%7CPF07646.15%7C0.0061%2CKelch_2%7CPF07646.15%7C0.027%2CKelch_2%7CPF07646.15%7C0.0012%2CKelch_2%7CPF07646.15%7C0.0087%2CKelch_2%7CPF07646.15%7C0.41%2CKelch_4%7CPF13418.6%7C1.4%2CKelch_4%7CPF13418.6%7C0.58%2CKelch_4%7CPF13418.6%7C0.052%2CKelch_4%7CPF13418.6%7C1.8e%2B02%2CKelch_4%7CPF13418.6%7C0.00036%2CKelch_4%7CPF13418.6%7C7.9%2CKelch_5%7CPF13854.6%7C8.1e%2B02%2CKelch_5%7CPF13854.6%7C8.7e%2B02%2CKelch_5%7CPF13854.6%7C0.91%2CKelch_5%7CPF13854.6%7C16%2CKelch_5%7CPF13854.6%7C9.7%2CPQQ_3%7CPF13570.6%7C38%2CPQQ_3%7CPF13570.6%7C7.1e%2B02%2CPQQ_3%7CPF13570.6%7C84%2CPQQ_3%7CPF13570.6%7C65%2CPeptidase_C23%7CPF05379.11%7C0.23%2CDUF1668%7CPF07893.13%7C27%2CDUF1668%7CPF07893.13%7C3.1e%2B02%2CDUF1668%7CPF07893.13%7C25
LSTA.1624.1	transdecoder	mRNA	1	2681	.	+	.	ID=LSTA.1624.1.p1;Parent=GENE.LSTA.1624.1~~LSTA.1624.1.p1;Name=ORF%20type%3Acomplete%20len%3A560%20%28%2B%29%2Cscore%3D118.27%2Clcl%7CNW_013193574.1_prot_XP_013091662.1_3051%7C89.427%7C0.0%2CKelch_1%7CPF01344.25%7C1.7%2CKelch_1%7CPF01344.25%7C3.2e-05%2CKelch_1%7CPF01344.25%7C2.6e-10%2CKelch_1%7CPF01344.25%7C2.5e-11%2CKelch_1%7CPF01344.25%7C8.1e-14%2CKelch_1%7CPF01344.25%7C3.7e-06%2CKelch_6%7CPF13964.6%7C0.11%2CKelch_6%7CPF13964.6%7C0.17%2CKelch_6%7CPF13964.6%7C0.0016%2CKelch_6%7CPF13964.6%7C0.00011%2CKelch_6%7CPF13964.6%7C3.3e-05%2CKelch_6%7CPF13964.6%7C0.00011%2CBACK%7CPF07707.15%7C1.1e%2B03%2CBACK%7CPF07707.15%7C1.8e-30%2CBTB%7CPF00651.31%7C3.7e-26%2CBTB%7CPF00651.31%7C4.1e%2B02%2CKelch_3%7CPF13415.6%7C3.8%2CKelch_3%7CPF13415.6%7C0.18%2CKelch_3%7CPF13415.6%7C0.32%2CKelch_3%7CPF13415.6%7C0.002%2CKelch_3%7CPF13415.6%7C1.2e-05%2CKelch_3%7CPF13415.6%7C60%2CKelch_2%7CPF07646.15%7C6.7e%2B03%2CKelch_2%7CPF07646.15%7C0.0061%2CKelch_2%7CPF07646.15%7C0.027%2CKelch_2%7CPF07646.15%7C0.0012%2CKelch_2%7CPF07646.15%7C0.0087%2CKelch_2%7CPF07646.15%7C0.41%2CKelch_4%7CPF13418.6%7C1.4%2CKelch_4%7CPF13418.6%7C0.58%2CKelch_4%7CPF13418.6%7C0.052%2CKelch_4%7CPF13418.6%7C1.8e%2B02%2CKelch_4%7CPF13418.6%7C0.00036%2CKelch_4%7CPF13418.6%7C7.9%2CKelch_5%7CPF13854.6%7C8.1e%2B02%2CKelch_5%7CPF13854.6%7C8.7e%2B02%2CKelch_5%7CPF13854.6%7C0.91%2CKelch_5%7CPF13854.6%7C16%2CKelch_5%7CPF13854.6%7C9.7%2CPQQ_3%7CPF13570.6%7C38%2CPQQ_3%7CPF13570.6%7C7.1e%2B02%2CPQQ_3%7CPF13570.6%7C84%2CPQQ_3%7CPF13570.6%7C65%2CPeptidase_C23%7CPF05379.11%7C0.23%2CDUF1668%7CPF07893.13%7C27%2CDUF1668%7CPF07893.13%7C3.1e%2B02%2CDUF1668%7CPF07893.13%7C25
LSTA.1624.1	transdecoder	five_prime_UTR	1	146	.	+	.	ID=LSTA.1624.1.p1.utr5p1;Parent=LSTA.1624.1.p1
LSTA.1624.1	transdecoder	exon	1	2681	.	+	.	ID=LSTA.1624.1.p1.exon1;Parent=LSTA.1624.1.p1
LSTA.1624.1	transdecoder	CDS	147	1826	.	+	0	ID=cds.LSTA.1624.1.p1;Parent=LSTA.1624.1.p1
LSTA.1624.1	transdecoder	three_prime_UTR	1827	2681	.	+	.	ID=LSTA.1624.1.p1.utr3p1;Parent=LSTA.1624.1.p1
LSTA.16243.1	transdecoder	gene	1	997	.	+	.	ID=GENE.LSTA.16243.1~~LSTA.16243.1.p1;Name=ORF%20type%3A5prime_partial%20len%3A115%20%28%2B%29%2Cscore%3D30.54%2Clcl%7CNW_013194209.1_prot_XP_013069999.1_8401%7C46.364%7C7.21e-30%2CLaminin_G_2%7CPF02210.24%7C1.1e-14%2CLaminin_G_1%7CPF00054.23%7C6.5e-12
LSTA.16243.1	transdecoder	mRNA	1	997	.	+	.	ID=LSTA.16243.1.p1;Parent=GENE.LSTA.16243.1~~LSTA.16243.1.p1;Name=ORF%20type%3A5prime_partial%20len%3A115%20%28%2B%29%2Cscore%3D30.54%2Clcl%7CNW_013194209.1_prot_XP_013069999.1_8401%7C46.364%7C7.21e-30%2CLaminin_G_2%7CPF02210.24%7C1.1e-14%2CLaminin_G_1%7CPF00054.23%7C6.5e-12
LSTA.16243.1	transdecoder	exon	1	997	.	+	.	ID=LSTA.16243.1.p1.exon1;Parent=LSTA.16243.1.p1
LSTA.16243.1	transdecoder	CDS	2	346	.	+	0	ID=cds.LSTA.16243.1.p1;Parent=LSTA.16243.1.p1
LSTA.16243.1	transdecoder	three_prime_UTR	347	997	.	+	.	ID=LSTA.16243.1.p1.utr3p1;Parent=LSTA.16243.1.p1
# refined start codon: 2 -> 197 (score: 2.097)
LSTA.16244.1	transdecoder	gene	1	4523	.	+	.	ID=GENE.LSTA.16244.1~~LSTA.16244.1.p1;Name=ORF%20type%3A3prime_partial%20len%3A1508%20%28%2B%29%2Cscore%3D403.05%2Clcl%7CNC_037591.1_prot_XP_025082610.1_3817%7C52.219%7C0.0%2Clcl%7CNC_037591.1_prot_XP_025082610.1_3817%7C28.905%7C1.73e-69%2Clcl%7CNC_037591.1_prot_XP_025082610.1_3817%7C27.879%7C3.63e-64%2Clcl%7CNC_037591.1_prot_XP_025082610.1_3817%7C26.651%7C3.22e-52%2Clcl%7CNC_037591.1_prot_XP_025082610.1_3817%7C29.375%7C4.23e-50%2CIg_3%7CPF13927.6%7C4.9e-12%2CIg_3%7CPF13927.6%7C1.6e-06%2CIg_3%7CPF13927.6%7C9.2e-13%2CIg_3%7CPF13927.6%7C9.9e-12%2CIg_3%7CPF13927.6%7C6e-11%2CIg_3%7CPF13927.6%7C6.2e-08%2CIg_3%7CPF13927.6%7C3.6e-13%2CIg_3%7CPF13927.6%7C4.1e-14%2CIg_3%7CPF13927.6%7C3.4e-06%2CIg_3%7CPF13927.6%7C1.5e-05%2CI-set%7CPF07679.16%7C1.1e-13%2CI-set%7CPF07679.16%7C0.0069%2CI-set%7CPF07679.16%7C8.2e-15%2CI-set%7CPF07679.16%7C3.8e-13%2CI-set%7CPF07679.16%7C5.1e-09%2CI-set%7CPF07679.16%7C6.7e-08%2CI-set%7CPF07679.16%7C2e-10%2CI-set%7CPF07679.16%7C6.8e-15%2CI-set%7CPF07679.16%7C0.00026%2CI-set%7CPF07679.16%7C0.12%2CIg_2%7CPF13895.6%7C3.9e-06%2CIg_2%7CPF13895.6%7C0.0012%2CIg_2%7CPF13895.6%7C8.2e-08%2CIg_2%7CPF13895.6%7C9.3e-05%2CIg_2%7CPF13895.6%7C4.5e-05%2CIg_2%7CPF13895.6%7C1.9e-06%2CIg_2%7CPF13895.6%7C3.2e-08%2CIg_2%7CPF13895.6%7C7.3e-13%2CIg_2%7CPF13895.6%7C0.00013%2CIg_2%7CPF13895.6%7C0.34%2Cig%7CPF00047.25%7C0.00017%2Cig%7CPF00047.25%7C0.032%2Cig%7CPF00047.25%7C6e-07%2Cig%7CPF00047.25%7C2.1e-08%2Cig%7CPF00047.25%7C0.0011%2Cig%7CPF00047.25%7C9.3e-05%2Cig%7CPF00047.25%7C1.7e-09%2Cig%7CPF00047.25%7C1e-09%2Cig%7CPF00047.25%7C0.00011%2Cig%7CPF00047.25%7C0.00084%2CLaminin_G_2%7CPF02210.24%7C3.6e%2B03%2CLaminin_G_2%7CPF02210.24%7C2.1e-22%2CLaminin_G_2%7CPF02210.24%7C6.4e-19%2CLaminin_G_2%7CPF02210.24%7C0.001%2CLaminin_G_1%7CPF00054.23%7C1.3e-19%2CLaminin_G_1%7CPF00054.23%7C1.1e-20%2CLaminin_G_1%7CPF00054.23%7C0.00049%2CV-set%7CPF07686.17%7C0.56%2CV-set%7CPF07686.17%7C1.9%2CV-set%7CPF07686.17%7C16%2CV-set%7CPF07686.17%7C3.8e%2B02%2CV-set%7CPF07686.17%7C0.16%2CV-set%7CPF07686.17%7C1.3e%2B03%2CV-set%7CPF07686.17%7C0.17%2CV-set%7CPF07686.17%7C4.6e%2B03%2CV-set%7CPF07686.17%7C1.7%2CV-set%7CPF07686.17%7C23%2CV-set%7CPF07686.17%7C1.6e%2B02%2CV-set%7CPF07686.17%7C1.6%2CV-set%7CPF07686.17%7C0.054%2CV-set%7CPF07686.17%7C5.6%2CV-set%7CPF07686.17%7C0.49%2CV-set%7CPF07686.17%7C26%2CV-set%7CPF07686.17%7C1.6%2CV-set%7CPF07686.17%7C1.1e%2B02%2CV-set%7CPF07686.17%7C68%2CIg_6%7CPF18452.1%7C2.8%2CIg_6%7CPF18452.1%7C5.1%2CIg_6%7CPF18452.1%7C0.0025%2CIg_6%7CPF18452.1%7C0.012%2CIg_6%7CPF18452.1%7C0.29%2CIg_6%7CPF18452.1%7C2.4e%2B02%2CIg_6%7CPF18452.1%7C1.9e%2B02%2CIg_6%7CPF18452.1%7C32%2CIg_6%7CPF18452.1%7C1.6%2CIg_6%7CPF18452.1%7C4e%2B02%2CIg_5%7CPF16681.5%7C20%2CIg_5%7CPF16681.5%7C7.6e%2B02%2CIg_5%7CPF16681.5%7C1.2%2CIg_5%7CPF16681.5%7C1.4e%2B02%2CIg_5%7CPF16681.5%7C38%2CIg_5%7CPF16681.5%7C3.2e%2B02%2CIg_5%7CPF16681.5%7C2.9%2CIg_5%7CPF16681.5%7C0.14%2CIg_5%7CPF16681.5%7C1.6e%2B02%2CIg_5%7CPF16681.5%7C7.6%2CEGF%7CPF00008.27%7C0.41%2CEGF%7CPF00008.27%7C2.8%2CEGF%7CPF00008.27%7C0.00032%2CEGF%7CPF00008.27%7C1.8e-06%2CIg_4%7CPF16680.5%7C7.4e%2B02%2CIg_4%7CPF16680.5%7C2e%2B03%2CIg_4%7CPF16680.5%7C0.2%2CIg_4%7CPF16680.5%7C4.4e%2B02%2CIg_4%7CPF16680.5%7C5.9e%2B03%2CIg_4%7CPF16680.5%7C4.2%2CIg_4%7CPF16680.5%7C4.8%2CIg_4%7CPF16680.5%7C4.5e%2B03%2CIg_4%7CPF16680.5%7C3.5%2CC2-set_2%7CPF08205.12%7C0.31%2CC2-set_2%7CPF08205.12%7C47%2CC2-set_2%7CPF08205.12%7C16%2CC2-set_2%7CPF08205.12%7C0.083%2CC2-set_2%7CPF08205.12%7C44%2CC2-set_2%7CPF08205.12%7C1.4e%2B03%2CC2-set_2%7CPF08205.12%7C5.7e%2B02%2CC2-set_2%7CPF08205.12%7C3.3%2CIzumo-Ig%7CPF16706.5%7C32%2CIzumo-Ig%7CPF16706.5%7C1.1e%2B03%2CIzumo-Ig%7CPF16706.5%7C2.1e%2B02%2CIzumo-Ig%7CPF16706.5%7C66%2CIzumo-Ig%7CPF16706.5%7C4.2e%2B03%2CIzumo-Ig%7CPF16706.5%7C4e%2B02%2CIzumo-Ig%7CPF16706.5%7C24%2CIzumo-Ig%7CPF16706.5%7C1.3%2CIzumo-Ig%7CPF16706.5%7C6.6e%2B02%2CLaminin_G_3%7CPF13385.6%7C1.1e%2B03%2CLaminin_G_3%7CPF13385.6%7C0.069%2CLaminin_G_3%7CPF13385.6%7C0.79%2CAdeno_E3_CR1%7CPF02440.15%7C32%2CAdeno_E3_CR1%7CPF02440.15%7C30%2CAdeno_E3_CR1%7CPF02440.15%7C6.4e%2B02%2CAdeno_E3_CR1%7CPF02440.15%7C86%2CAdeno_E3_CR1%7CPF02440.15%7C1.7e%2B03%2CEGF_2%7CPF07974.13%7C14%2CEGF_2%7CPF07974.13%7C0.83%2CEGF_2%7CPF07974.13%7C0.95%2CEGF_2%7CPF07974.13%7C0.097%2CReceptor_2B4%7CPF11465.8%7C1.3e%2B03%2CReceptor_2B4%7CPF11465.8%7C1.3e%2B02%2CReceptor_2B4%7CPF11465.8%7C3.9e%2B03%2CReceptor_2B4%7CPF11465.8%7C8.6e%2B02%2CReceptor_2B4%7CPF11465.8%7C4.1e%2B02%2CReceptor_2B4%7CPF11465.8%7C8.7e%2B02%2CReceptor_2B4%7CPF11465.8%7C1.7e%2B02%2ChEGF%7CPF12661.7%7C2.4e%2B02%2ChEGF%7CPF12661.7%7C20%2ChEGF%7CPF12661.7%7C3.7%2ChEGF%7CPF12661.7%7C0.0023
LSTA.16244.1	transdecoder	mRNA	1	4523	.	+	.	ID=LSTA.16244.1.p1;Parent=GENE.LSTA.16244.1~~LSTA.16244.1.p1;Name=ORF%20type%3A3prime_partial%20len%3A1508%20%28%2B%29%2Cscore%3D403.05%2Clcl%7CNC_037591.1_prot_XP_025082610.1_3817%7C52.219%7C0.0%2Clcl%7CNC_037591.1_prot_XP_025082610.1_3817%7C28.905%7C1.73e-69%2Clcl%7CNC_037591.1_prot_XP_025082610.1_3817%7C27.879%7C3.63e-64%2Clcl%7CNC_037591.1_prot_XP_025082610.1_3817%7C26.651%7C3.22e-52%2Clcl%7CNC_037591.1_prot_XP_025082610.1_3817%7C29.375%7C4.23e-50%2CIg_3%7CPF13927.6%7C4.9e-12%2CIg_3%7CPF13927.6%7C1.6e-06%2CIg_3%7CPF13927.6%7C9.2e-13%2CIg_3%7CPF13927.6%7C9.9e-12%2CIg_3%7CPF13927.6%7C6e-11%2CIg_3%7CPF13927.6%7C6.2e-08%2CIg_3%7CPF13927.6%7C3.6e-13%2CIg_3%7CPF13927.6%7C4.1e-14%2CIg_3%7CPF13927.6%7C3.4e-06%2CIg_3%7CPF13927.6%7C1.5e-05%2CI-set%7CPF07679.16%7C1.1e-13%2CI-set%7CPF07679.16%7C0.0069%2CI-set%7CPF07679.16%7C8.2e-15%2CI-set%7CPF07679.16%7C3.8e-13%2CI-set%7CPF07679.16%7C5.1e-09%2CI-set%7CPF07679.16%7C6.7e-08%2CI-set%7CPF07679.16%7C2e-10%2CI-set%7CPF07679.16%7C6.8e-15%2CI-set%7CPF07679.16%7C0.00026%2CI-set%7CPF07679.16%7C0.12%2CIg_2%7CPF13895.6%7C3.9e-06%2CIg_2%7CPF13895.6%7C0.0012%2CIg_2%7CPF13895.6%7C8.2e-08%2CIg_2%7CPF13895.6%7C9.3e-05%2CIg_2%7CPF13895.6%7C4.5e-05%2CIg_2%7CPF13895.6%7C1.9e-06%2CIg_2%7CPF13895.6%7C3.2e-08%2CIg_2%7CPF13895.6%7C7.3e-13%2CIg_2%7CPF13895.6%7C0.00013%2CIg_2%7CPF13895.6%7C0.34%2Cig%7CPF00047.25%7C0.00017%2Cig%7CPF00047.25%7C0.032%2Cig%7CPF00047.25%7C6e-07%2Cig%7CPF00047.25%7C2.1e-08%2Cig%7CPF00047.25%7C0.0011%2Cig%7CPF00047.25%7C9.3e-05%2Cig%7CPF00047.25%7C1.7e-09%2Cig%7CPF00047.25%7C1e-09%2Cig%7CPF00047.25%7C0.00011%2Cig%7CPF00047.25%7C0.00084%2CLaminin_G_2%7CPF02210.24%7C3.6e%2B03%2CLaminin_G_2%7CPF02210.24%7C2.1e-22%2CLaminin_G_2%7CPF02210.24%7C6.4e-19%2CLaminin_G_2%7CPF02210.24%7C0.001%2CLaminin_G_1%7CPF00054.23%7C1.3e-19%2CLaminin_G_1%7CPF00054.23%7C1.1e-20%2CLaminin_G_1%7CPF00054.23%7C0.00049%2CV-set%7CPF07686.17%7C0.56%2CV-set%7CPF07686.17%7C1.9%2CV-set%7CPF07686.17%7C16%2CV-set%7CPF07686.17%7C3.8e%2B02%2CV-set%7CPF07686.17%7C0.16%2CV-set%7CPF07686.17%7C1.3e%2B03%2CV-set%7CPF07686.17%7C0.17%2CV-set%7CPF07686.17%7C4.6e%2B03%2CV-set%7CPF07686.17%7C1.7%2CV-set%7CPF07686.17%7C23%2CV-set%7CPF07686.17%7C1.6e%2B02%2CV-set%7CPF07686.17%7C1.6%2CV-set%7CPF07686.17%7C0.054%2CV-set%7CPF07686.17%7C5.6%2CV-set%7CPF07686.17%7C0.49%2CV-set%7CPF07686.17%7C26%2CV-set%7CPF07686.17%7C1.6%2CV-set%7CPF07686.17%7C1.1e%2B02%2CV-set%7CPF07686.17%7C68%2CIg_6%7CPF18452.1%7C2.8%2CIg_6%7CPF18452.1%7C5.1%2CIg_6%7CPF18452.1%7C0.0025%2CIg_6%7CPF18452.1%7C0.012%2CIg_6%7CPF18452.1%7C0.29%2CIg_6%7CPF18452.1%7C2.4e%2B02%2CIg_6%7CPF18452.1%7C1.9e%2B02%2CIg_6%7CPF18452.1%7C32%2CIg_6%7CPF18452.1%7C1.6%2CIg_6%7CPF18452.1%7C4e%2B02%2CIg_5%7CPF16681.5%7C20%2CIg_5%7CPF16681.5%7C7.6e%2B02%2CIg_5%7CPF16681.5%7C1.2%2CIg_5%7CPF16681.5%7C1.4e%2B02%2CIg_5%7CPF16681.5%7C38%2CIg_5%7CPF16681.5%7C3.2e%2B02%2CIg_5%7CPF16681.5%7C2.9%2CIg_5%7CPF16681.5%7C0.14%2CIg_5%7CPF16681.5%7C1.6e%2B02%2CIg_5%7CPF16681.5%7C7.6%2CEGF%7CPF00008.27%7C0.41%2CEGF%7CPF00008.27%7C2.8%2CEGF%7CPF00008.27%7C0.00032%2CEGF%7CPF00008.27%7C1.8e-06%2CIg_4%7CPF16680.5%7C7.4e%2B02%2CIg_4%7CPF16680.5%7C2e%2B03%2CIg_4%7CPF16680.5%7C0.2%2CIg_4%7CPF16680.5%7C4.4e%2B02%2CIg_4%7CPF16680.5%7C5.9e%2B03%2CIg_4%7CPF16680.5%7C4.2%2CIg_4%7CPF16680.5%7C4.8%2CIg_4%7CPF16680.5%7C4.5e%2B03%2CIg_4%7CPF16680.5%7C3.5%2CC2-set_2%7CPF08205.12%7C0.31%2CC2-set_2%7CPF08205.12%7C47%2CC2-set_2%7CPF08205.12%7C16%2CC2-set_2%7CPF08205.12%7C0.083%2CC2-set_2%7CPF08205.12%7C44%2CC2-set_2%7CPF08205.12%7C1.4e%2B03%2CC2-set_2%7CPF08205.12%7C5.7e%2B02%2CC2-set_2%7CPF08205.12%7C3.3%2CIzumo-Ig%7CPF16706.5%7C32%2CIzumo-Ig%7CPF16706.5%7C1.1e%2B03%2CIzumo-Ig%7CPF16706.5%7C2.1e%2B02%2CIzumo-Ig%7CPF16706.5%7C66%2CIzumo-Ig%7CPF16706.5%7C4.2e%2B03%2CIzumo-Ig%7CPF16706.5%7C4e%2B02%2CIzumo-Ig%7CPF16706.5%7C24%2CIzumo-Ig%7CPF16706.5%7C1.3%2CIzumo-Ig%7CPF16706.5%7C6.6e%2B02%2CLaminin_G_3%7CPF13385.6%7C1.1e%2B03%2CLaminin_G_3%7CPF13385.6%7C0.069%2CLaminin_G_3%7CPF13385.6%7C0.79%2CAdeno_E3_CR1%7CPF02440.15%7C32%2CAdeno_E3_CR1%7CPF02440.15%7C30%2CAdeno_E3_CR1%7CPF02440.15%7C6.4e%2B02%2CAdeno_E3_CR1%7CPF02440.15%7C86%2CAdeno_E3_CR1%7CPF02440.15%7C1.7e%2B03%2CEGF_2%7CPF07974.13%7C14%2CEGF_2%7CPF07974.13%7C0.83%2CEGF_2%7CPF07974.13%7C0.95%2CEGF_2%7CPF07974.13%7C0.097%2CReceptor_2B4%7CPF11465.8%7C1.3e%2B03%2CReceptor_2B4%7CPF11465.8%7C1.3e%2B02%2CReceptor_2B4%7CPF11465.8%7C3.9e%2B03%2CReceptor_2B4%7CPF11465.8%7C8.6e%2B02%2CReceptor_2B4%7CPF11465.8%7C4.1e%2B02%2CReceptor_2B4%7CPF11465.8%7C8.7e%2B02%2CReceptor_2B4%7CPF11465.8%7C1.7e%2B02%2ChEGF%7CPF12661.7%7C2.4e%2B02%2ChEGF%7CPF12661.7%7C20%2ChEGF%7CPF12661.7%7C3.7%2ChEGF%7CPF12661.7%7C0.0023
LSTA.16244.1	transdecoder	five_prime_UTR	1	196	.	+	.	ID=LSTA.16244.1.p1.utr5p1;Parent=LSTA.16244.1.p1
LSTA.16244.1	transdecoder	exon	1	4523	.	+	.	ID=LSTA.16244.1.p1.exon1;Parent=LSTA.16244.1.p1
LSTA.16244.1	transdecoder	CDS	197	4522	.	+	0	ID=cds.LSTA.16244.1.p1;Parent=LSTA.16244.1.p1
# refined start codon: 2 -> 197 (score: 2.097)
LSTA.16244.2	transdecoder	gene	1	4523	.	+	.	ID=GENE.LSTA.16244.2~~LSTA.16244.2.p1;Name=ORF%20type%3A3prime_partial%20len%3A1508%20%28%2B%29%2Cscore%3D403.05%2Clcl%7CNC_037591.1_prot_XP_025082610.1_3817%7C52.219%7C0.0%2Clcl%7CNC_037591.1_prot_XP_025082610.1_3817%7C28.905%7C1.73e-69%2Clcl%7CNC_037591.1_prot_XP_025082610.1_3817%7C27.879%7C3.63e-64%2Clcl%7CNC_037591.1_prot_XP_025082610.1_3817%7C26.651%7C3.22e-52%2Clcl%7CNC_037591.1_prot_XP_025082610.1_3817%7C29.375%7C4.23e-50%2CIg_3%7CPF13927.6%7C4.9e-12%2CIg_3%7CPF13927.6%7C1.6e-06%2CIg_3%7CPF13927.6%7C9.2e-13%2CIg_3%7CPF13927.6%7C9.9e-12%2CIg_3%7CPF13927.6%7C6e-11%2CIg_3%7CPF13927.6%7C6.2e-08%2CIg_3%7CPF13927.6%7C3.6e-13%2CIg_3%7CPF13927.6%7C4.1e-14%2CIg_3%7CPF13927.6%7C3.4e-06%2CIg_3%7CPF13927.6%7C1.5e-05%2CI-set%7CPF07679.16%7C1.1e-13%2CI-set%7CPF07679.16%7C0.0069%2CI-set%7CPF07679.16%7C8.2e-15%2CI-set%7CPF07679.16%7C3.8e-13%2CI-set%7CPF07679.16%7C5.1e-09%2CI-set%7CPF07679.16%7C6.7e-08%2CI-set%7CPF07679.16%7C2e-10%2CI-set%7CPF07679.16%7C6.8e-15%2CI-set%7CPF07679.16%7C0.00026%2CI-set%7CPF07679.16%7C0.12%2CIg_2%7CPF13895.6%7C3.9e-06%2CIg_2%7CPF13895.6%7C0.0012%2CIg_2%7CPF13895.6%7C8.2e-08%2CIg_2%7CPF13895.6%7C9.3e-05%2CIg_2%7CPF13895.6%7C4.5e-05%2CIg_2%7CPF13895.6%7C1.9e-06%2CIg_2%7CPF13895.6%7C3.2e-08%2CIg_2%7CPF13895.6%7C7.3e-13%2CIg_2%7CPF13895.6%7C0.00013%2CIg_2%7CPF13895.6%7C0.34%2Cig%7CPF00047.25%7C0.00017%2Cig%7CPF00047.25%7C0.032%2Cig%7CPF00047.25%7C6e-07%2Cig%7CPF00047.25%7C2.1e-08%2Cig%7CPF00047.25%7C0.0011%2Cig%7CPF00047.25%7C9.3e-05%2Cig%7CPF00047.25%7C1.7e-09%2Cig%7CPF00047.25%7C1e-09%2Cig%7CPF00047.25%7C0.00011%2Cig%7CPF00047.25%7C0.00084%2CLaminin_G_2%7CPF02210.24%7C3.6e%2B03%2CLaminin_G_2%7CPF02210.24%7C2.1e-22%2CLaminin_G_2%7CPF02210.24%7C6.4e-19%2CLaminin_G_2%7CPF02210.24%7C0.001%2CLaminin_G_1%7CPF00054.23%7C1.3e-19%2CLaminin_G_1%7CPF00054.23%7C1.1e-20%2CLaminin_G_1%7CPF00054.23%7C0.00049%2CV-set%7CPF07686.17%7C0.56%2CV-set%7CPF07686.17%7C1.9%2CV-set%7CPF07686.17%7C16%2CV-set%7CPF07686.17%7C3.8e%2B02%2CV-set%7CPF07686.17%7C0.16%2CV-set%7CPF07686.17%7C1.3e%2B03%2CV-set%7CPF07686.17%7C0.17%2CV-set%7CPF07686.17%7C4.6e%2B03%2CV-set%7CPF07686.17%7C1.7%2CV-set%7CPF07686.17%7C23%2CV-set%7CPF07686.17%7C1.6e%2B02%2CV-set%7CPF07686.17%7C1.6%2CV-set%7CPF07686.17%7C0.054%2CV-set%7CPF07686.17%7C5.6%2CV-set%7CPF07686.17%7C0.49%2CV-set%7CPF07686.17%7C26%2CV-set%7CPF07686.17%7C1.6%2CV-set%7CPF07686.17%7C1.1e%2B02%2CV-set%7CPF07686.17%7C68%2CIg_6%7CPF18452.1%7C2.8%2CIg_6%7CPF18452.1%7C5.1%2CIg_6%7CPF18452.1%7C0.0025%2CIg_6%7CPF18452.1%7C0.012%2CIg_6%7CPF18452.1%7C0.29%2CIg_6%7CPF18452.1%7C2.4e%2B02%2CIg_6%7CPF18452.1%7C1.9e%2B02%2CIg_6%7CPF18452.1%7C32%2CIg_6%7CPF18452.1%7C1.6%2CIg_6%7CPF18452.1%7C4e%2B02%2CIg_5%7CPF16681.5%7C20%2CIg_5%7CPF16681.5%7C7.6e%2B02%2CIg_5%7CPF16681.5%7C1.2%2CIg_5%7CPF16681.5%7C1.4e%2B02%2CIg_5%7CPF16681.5%7C38%2CIg_5%7CPF16681.5%7C3.2e%2B02%2CIg_5%7CPF16681.5%7C2.9%2CIg_5%7CPF16681.5%7C0.14%2CIg_5%7CPF16681.5%7C1.6e%2B02%2CIg_5%7CPF16681.5%7C7.6%2CEGF%7CPF00008.27%7C0.41%2CEGF%7CPF00008.27%7C2.8%2CEGF%7CPF00008.27%7C0.00032%2CEGF%7CPF00008.27%7C1.8e-06%2CIg_4%7CPF16680.5%7C7.4e%2B02%2CIg_4%7CPF16680.5%7C2e%2B03%2CIg_4%7CPF16680.5%7C0.2%2CIg_4%7CPF16680.5%7C4.4e%2B02%2CIg_4%7CPF16680.5%7C5.9e%2B03%2CIg_4%7CPF16680.5%7C4.2%2CIg_4%7CPF16680.5%7C4.8%2CIg_4%7CPF16680.5%7C4.5e%2B03%2CIg_4%7CPF16680.5%7C3.5%2CC2-set_2%7CPF08205.12%7C0.31%2CC2-set_2%7CPF08205.12%7C47%2CC2-set_2%7CPF08205.12%7C16%2CC2-set_2%7CPF08205.12%7C0.083%2CC2-set_2%7CPF08205.12%7C44%2CC2-set_2%7CPF08205.12%7C1.4e%2B03%2CC2-set_2%7CPF08205.12%7C5.7e%2B02%2CC2-set_2%7CPF08205.12%7C3.3%2CIzumo-Ig%7CPF16706.5%7C32%2CIzumo-Ig%7CPF16706.5%7C1.1e%2B03%2CIzumo-Ig%7CPF16706.5%7C2.1e%2B02%2CIzumo-Ig%7CPF16706.5%7C66%2CIzumo-Ig%7CPF16706.5%7C4.2e%2B03%2CIzumo-Ig%7CPF16706.5%7C4e%2B02%2CIzumo-Ig%7CPF16706.5%7C24%2CIzumo-Ig%7CPF16706.5%7C1.3%2CIzumo-Ig%7CPF16706.5%7C6.6e%2B02%2CLaminin_G_3%7CPF13385.6%7C1.1e%2B03%2CLaminin_G_3%7CPF13385.6%7C0.069%2CLaminin_G_3%7CPF13385.6%7C0.79%2CAdeno_E3_CR1%7CPF02440.15%7C32%2CAdeno_E3_CR1%7CPF02440.15%7C30%2CAdeno_E3_CR1%7CPF02440.15%7C6.4e%2B02%2CAdeno_E3_CR1%7CPF02440.15%7C86%2CAdeno_E3_CR1%7CPF02440.15%7C1.7e%2B03%2CEGF_2%7CPF07974.13%7C14%2CEGF_2%7CPF07974.13%7C0.83%2CEGF_2%7CPF07974.13%7C0.95%2CEGF_2%7CPF07974.13%7C0.097%2CReceptor_2B4%7CPF11465.8%7C1.3e%2B03%2CReceptor_2B4%7CPF11465.8%7C1.3e%2B02%2CReceptor_2B4%7CPF11465.8%7C3.9e%2B03%2CReceptor_2B4%7CPF11465.8%7C8.6e%2B02%2CReceptor_2B4%7CPF11465.8%7C4.1e%2B02%2CReceptor_2B4%7CPF11465.8%7C8.7e%2B02%2CReceptor_2B4%7CPF11465.8%7C1.7e%2B02%2ChEGF%7CPF12661.7%7C2.4e%2B02%2ChEGF%7CPF12661.7%7C20%2ChEGF%7CPF12661.7%7C3.7%2ChEGF%7CPF12661.7%7C0.0023
LSTA.16244.2	transdecoder	mRNA	1	4523	.	+	.	ID=LSTA.16244.2.p1;Parent=GENE.LSTA.16244.2~~LSTA.16244.2.p1;Name=ORF%20type%3A3prime_partial%20len%3A1508%20%28%2B%29%2Cscore%3D403.05%2Clcl%7CNC_037591.1_prot_XP_025082610.1_3817%7C52.219%7C0.0%2Clcl%7CNC_037591.1_prot_XP_025082610.1_3817%7C28.905%7C1.73e-69%2Clcl%7CNC_037591.1_prot_XP_025082610.1_3817%7C27.879%7C3.63e-64%2Clcl%7CNC_037591.1_prot_XP_025082610.1_3817%7C26.651%7C3.22e-52%2Clcl%7CNC_037591.1_prot_XP_025082610.1_3817%7C29.375%7C4.23e-50%2CIg_3%7CPF13927.6%7C4.9e-12%2CIg_3%7CPF13927.6%7C1.6e-06%2CIg_3%7CPF13927.6%7C9.2e-13%2CIg_3%7CPF13927.6%7C9.9e-12%2CIg_3%7CPF13927.6%7C6e-11%2CIg_3%7CPF13927.6%7C6.2e-08%2CIg_3%7CPF13927.6%7C3.6e-13%2CIg_3%7CPF13927.6%7C4.1e-14%2CIg_3%7CPF13927.6%7C3.4e-06%2CIg_3%7CPF13927.6%7C1.5e-05%2CI-set%7CPF07679.16%7C1.1e-13%2CI-set%7CPF07679.16%7C0.0069%2CI-set%7CPF07679.16%7C8.2e-15%2CI-set%7CPF07679.16%7C3.8e-13%2CI-set%7CPF07679.16%7C5.1e-09%2CI-set%7CPF07679.16%7C6.7e-08%2CI-set%7CPF07679.16%7C2e-10%2CI-set%7CPF07679.16%7C6.8e-15%2CI-set%7CPF07679.16%7C0.00026%2CI-set%7CPF07679.16%7C0.12%2CIg_2%7CPF13895.6%7C3.9e-06%2CIg_2%7CPF13895.6%7C0.0012%2CIg_2%7CPF13895.6%7C8.2e-08%2CIg_2%7CPF13895.6%7C9.3e-05%2CIg_2%7CPF13895.6%7C4.5e-05%2CIg_2%7CPF13895.6%7C1.9e-06%2CIg_2%7CPF13895.6%7C3.2e-08%2CIg_2%7CPF13895.6%7C7.3e-13%2CIg_2%7CPF13895.6%7C0.00013%2CIg_2%7CPF13895.6%7C0.34%2Cig%7CPF00047.25%7C0.00017%2Cig%7CPF00047.25%7C0.032%2Cig%7CPF00047.25%7C6e-07%2Cig%7CPF00047.25%7C2.1e-08%2Cig%7CPF00047.25%7C0.0011%2Cig%7CPF00047.25%7C9.3e-05%2Cig%7CPF00047.25%7C1.7e-09%2Cig%7CPF00047.25%7C1e-09%2Cig%7CPF00047.25%7C0.00011%2Cig%7CPF00047.25%7C0.00084%2CLaminin_G_2%7CPF02210.24%7C3.6e%2B03%2CLaminin_G_2%7CPF02210.24%7C2.1e-22%2CLaminin_G_2%7CPF02210.24%7C6.4e-19%2CLaminin_G_2%7CPF02210.24%7C0.001%2CLaminin_G_1%7CPF00054.23%7C1.3e-19%2CLaminin_G_1%7CPF00054.23%7C1.1e-20%2CLaminin_G_1%7CPF00054.23%7C0.00049%2CV-set%7CPF07686.17%7C0.56%2CV-set%7CPF07686.17%7C1.9%2CV-set%7CPF07686.17%7C16%2CV-set%7CPF07686.17%7C3.8e%2B02%2CV-set%7CPF07686.17%7C0.16%2CV-set%7CPF07686.17%7C1.3e%2B03%2CV-set%7CPF07686.17%7C0.17%2CV-set%7CPF07686.17%7C4.6e%2B03%2CV-set%7CPF07686.17%7C1.7%2CV-set%7CPF07686.17%7C23%2CV-set%7CPF07686.17%7C1.6e%2B02%2CV-set%7CPF07686.17%7C1.6%2CV-set%7CPF07686.17%7C0.054%2CV-set%7CPF07686.17%7C5.6%2CV-set%7CPF07686.17%7C0.49%2CV-set%7CPF07686.17%7C26%2CV-set%7CPF07686.17%7C1.6%2CV-set%7CPF07686.17%7C1.1e%2B02%2CV-set%7CPF07686.17%7C68%2CIg_6%7CPF18452.1%7C2.8%2CIg_6%7CPF18452.1%7C5.1%2CIg_6%7CPF18452.1%7C0.0025%2CIg_6%7CPF18452.1%7C0.012%2CIg_6%7CPF18452.1%7C0.29%2CIg_6%7CPF18452.1%7C2.4e%2B02%2CIg_6%7CPF18452.1%7C1.9e%2B02%2CIg_6%7CPF18452.1%7C32%2CIg_6%7CPF18452.1%7C1.6%2CIg_6%7CPF18452.1%7C4e%2B02%2CIg_5%7CPF16681.5%7C20%2CIg_5%7CPF16681.5%7C7.6e%2B02%2CIg_5%7CPF16681.5%7C1.2%2CIg_5%7CPF16681.5%7C1.4e%2B02%2CIg_5%7CPF16681.5%7C38%2CIg_5%7CPF16681.5%7C3.2e%2B02%2CIg_5%7CPF16681.5%7C2.9%2CIg_5%7CPF16681.5%7C0.14%2CIg_5%7CPF16681.5%7C1.6e%2B02%2CIg_5%7CPF16681.5%7C7.6%2CEGF%7CPF00008.27%7C0.41%2CEGF%7CPF00008.27%7C2.8%2CEGF%7CPF00008.27%7C0.00032%2CEGF%7CPF00008.27%7C1.8e-06%2CIg_4%7CPF16680.5%7C7.4e%2B02%2CIg_4%7CPF16680.5%7C2e%2B03%2CIg_4%7CPF16680.5%7C0.2%2CIg_4%7CPF16680.5%7C4.4e%2B02%2CIg_4%7CPF16680.5%7C5.9e%2B03%2CIg_4%7CPF16680.5%7C4.2%2CIg_4%7CPF16680.5%7C4.8%2CIg_4%7CPF16680.5%7C4.5e%2B03%2CIg_4%7CPF16680.5%7C3.5%2CC2-set_2%7CPF08205.12%7C0.31%2CC2-set_2%7CPF08205.12%7C47%2CC2-set_2%7CPF08205.12%7C16%2CC2-set_2%7CPF08205.12%7C0.083%2CC2-set_2%7CPF08205.12%7C44%2CC2-set_2%7CPF08205.12%7C1.4e%2B03%2CC2-set_2%7CPF08205.12%7C5.7e%2B02%2CC2-set_2%7CPF08205.12%7C3.3%2CIzumo-Ig%7CPF16706.5%7C32%2CIzumo-Ig%7CPF16706.5%7C1.1e%2B03%2CIzumo-Ig%7CPF16706.5%7C2.1e%2B02%2CIzumo-Ig%7CPF16706.5%7C66%2CIzumo-Ig%7CPF16706.5%7C4.2e%2B03%2CIzumo-Ig%7CPF16706.5%7C4e%2B02%2CIzumo-Ig%7CPF16706.5%7C24%2CIzumo-Ig%7CPF16706.5%7C1.3%2CIzumo-Ig%7CPF16706.5%7C6.6e%2B02%2CLaminin_G_3%7CPF13385.6%7C1.1e%2B03%2CLaminin_G_3%7CPF13385.6%7C0.069%2CLaminin_G_3%7CPF13385.6%7C0.79%2CAdeno_E3_CR1%7CPF02440.15%7C32%2CAdeno_E3_CR1%7CPF02440.15%7C30%2CAdeno_E3_CR1%7CPF02440.15%7C6.4e%2B02%2CAdeno_E3_CR1%7CPF02440.15%7C86%2CAdeno_E3_CR1%7CPF02440.15%7C1.7e%2B03%2CEGF_2%7CPF07974.13%7C14%2CEGF_2%7CPF07974.13%7C0.83%2CEGF_2%7CPF07974.13%7C0.95%2CEGF_2%7CPF07974.13%7C0.097%2CReceptor_2B4%7CPF11465.8%7C1.3e%2B03%2CReceptor_2B4%7CPF11465.8%7C1.3e%2B02%2CReceptor_2B4%7CPF11465.8%7C3.9e%2B03%2CReceptor_2B4%7CPF11465.8%7C8.6e%2B02%2CReceptor_2B4%7CPF11465.8%7C4.1e%2B02%2CReceptor_2B4%7CPF11465.8%7C8.7e%2B02%2CReceptor_2B4%7CPF11465.8%7C1.7e%2B02%2ChEGF%7CPF12661.7%7C2.4e%2B02%2ChEGF%7CPF12661.7%7C20%2ChEGF%7CPF12661.7%7C3.7%2ChEGF%7CPF12661.7%7C0.0023
LSTA.16244.2	transdecoder	five_prime_UTR	1	196	.	+	.	ID=LSTA.16244.2.p1.utr5p1;Parent=LSTA.16244.2.p1
LSTA.16244.2	transdecoder	exon	1	4523	.	+	.	ID=LSTA.16244.2.p1.exon1;Parent=LSTA.16244.2.p1
LSTA.16244.2	transdecoder	CDS	197	4522	.	+	0	ID=cds.LSTA.16244.2.p1;Parent=LSTA.16244.2.p1
LSTA.16244.3	transdecoder	gene	1	1622	.	+	.	ID=GENE.LSTA.16244.3~~LSTA.16244.3.p1;Name=ORF%20type%3Ainternal%20len%3A541%20%28%2B%29%2Cscore%3D143.45%2Clcl%7CNC_037591.1_prot_XP_025082623.1_3809%7C56.410%7C0.0%2Clcl%7CNC_037591.1_prot_XP_025082623.1_3809%7C29.621%7C2.79e-43%2Clcl%7CNC_037591.1_prot_XP_025082623.1_3809%7C29.915%7C8.98e-38%2CLaminin_G_1%7CPF00054.23%7C5.7e-14%2CLaminin_G_1%7CPF00054.23%7C2.2e-21%2CLaminin_G_1%7CPF00054.23%7C0.00039%2CLaminin_G_2%7CPF02210.24%7C3.6e-15%2CLaminin_G_2%7CPF02210.24%7C1.3e-19%2CLaminin_G_2%7CPF02210.24%7C0.00055%2CEGF%7CPF00008.27%7C0.12%2CEGF%7CPF00008.27%7C0.87%2CEGF%7CPF00008.27%7C9.7e-05%2CEGF%7CPF00008.27%7C5.7e-07%2CEGF_2%7CPF07974.13%7C4.2%2CEGF_2%7CPF07974.13%7C0.25%2CEGF_2%7CPF07974.13%7C0.29%2CEGF_2%7CPF07974.13%7C0.03%2CLaminin_G_3%7CPF13385.6%7C0.35%2CLaminin_G_3%7CPF13385.6%7C0.19%2ChEGF%7CPF12661.7%7C76%2ChEGF%7CPF12661.7%7C6.3%2ChEGF%7CPF12661.7%7C1.2%2ChEGF%7CPF12661.7%7C0.00072%2CFXa_inhibition%7CPF14670.6%7C47%2CFXa_inhibition%7CPF14670.6%7C2.5%2CFXa_inhibition%7CPF14670.6%7C1.5e%2B03%2CFXa_inhibition%7CPF14670.6%7C0.78
LSTA.16244.3	transdecoder	mRNA	1	1622	.	+	.	ID=LSTA.16244.3.p1;Parent=GENE.LSTA.16244.3~~LSTA.16244.3.p1;Name=ORF%20type%3Ainternal%20len%3A541%20%28%2B%29%2Cscore%3D143.45%2Clcl%7CNC_037591.1_prot_XP_025082623.1_3809%7C56.410%7C0.0%2Clcl%7CNC_037591.1_prot_XP_025082623.1_3809%7C29.621%7C2.79e-43%2Clcl%7CNC_037591.1_prot_XP_025082623.1_3809%7C29.915%7C8.98e-38%2CLaminin_G_1%7CPF00054.23%7C5.7e-14%2CLaminin_G_1%7CPF00054.23%7C2.2e-21%2CLaminin_G_1%7CPF00054.23%7C0.00039%2CLaminin_G_2%7CPF02210.24%7C3.6e-15%2CLaminin_G_2%7CPF02210.24%7C1.3e-19%2CLaminin_G_2%7CPF02210.24%7C0.00055%2CEGF%7CPF00008.27%7C0.12%2CEGF%7CPF00008.27%7C0.87%2CEGF%7CPF00008.27%7C9.7e-05%2CEGF%7CPF00008.27%7C5.7e-07%2CEGF_2%7CPF07974.13%7C4.2%2CEGF_2%7CPF07974.13%7C0.25%2CEGF_2%7CPF07974.13%7C0.29%2CEGF_2%7CPF07974.13%7C0.03%2CLaminin_G_3%7CPF13385.6%7C0.35%2CLaminin_G_3%7CPF13385.6%7C0.19%2ChEGF%7CPF12661.7%7C76%2ChEGF%7CPF12661.7%7C6.3%2ChEGF%7CPF12661.7%7C1.2%2ChEGF%7CPF12661.7%7C0.00072%2CFXa_inhibition%7CPF14670.6%7C47%2CFXa_inhibition%7CPF14670.6%7C2.5%2CFXa_inhibition%7CPF14670.6%7C1.5e%2B03%2CFXa_inhibition%7CPF14670.6%7C0.78
LSTA.16244.3	transdecoder	exon	1	1622	.	+	.	ID=LSTA.16244.3.p1.exon1;Parent=LSTA.16244.3.p1
LSTA.16244.3	transdecoder	CDS	1	1620	.	+	0	ID=cds.LSTA.16244.3.p1;Parent=LSTA.16244.3.p1
LSTA.16244.4	transdecoder	gene	1	1559	.	+	.	ID=GENE.LSTA.16244.4~~LSTA.16244.4.p1;Name=ORF%20type%3Ainternal%20len%3A520%20%28%2B%29%2Cscore%3D140.04%2Clcl%7CNC_037591.1_prot_XP_025082603.1_3805%7C56.405%7C0.0%2Clcl%7CNC_037591.1_prot_XP_025082603.1_3805%7C31.579%7C4.81e-50%2Clcl%7CNC_037591.1_prot_XP_025082603.1_3805%7C31.818%7C9.08e-42%2CLaminin_G_1%7CPF00054.23%7C5.3e-14%2CLaminin_G_1%7CPF00054.23%7C1.4e-23%2CLaminin_G_1%7CPF00054.23%7C0.00037%2CLaminin_G_2%7CPF02210.24%7C3.3e-15%2CLaminin_G_2%7CPF02210.24%7C7.4e-21%2CLaminin_G_2%7CPF02210.24%7C0.00052%2CEGF%7CPF00008.27%7C0.12%2CEGF%7CPF00008.27%7C0.83%2CEGF%7CPF00008.27%7C9.2e-05%2CEGF%7CPF00008.27%7C5.4e-07%2CLaminin_G_3%7CPF13385.6%7C0.33%2CLaminin_G_3%7CPF13385.6%7C0.0067%2CEGF_2%7CPF07974.13%7C4%2CEGF_2%7CPF07974.13%7C0.24%2CEGF_2%7CPF07974.13%7C0.28%2CEGF_2%7CPF07974.13%7C0.028%2ChEGF%7CPF12661.7%7C73%2ChEGF%7CPF12661.7%7C6%2ChEGF%7CPF12661.7%7C1.1%2ChEGF%7CPF12661.7%7C0.00068%2CFXa_inhibition%7CPF14670.6%7C44%2CFXa_inhibition%7CPF14670.6%7C2.5%2CFXa_inhibition%7CPF14670.6%7C1.4e%2B03%2CFXa_inhibition%7CPF14670.6%7C0.74
LSTA.16244.4	transdecoder	mRNA	1	1559	.	+	.	ID=LSTA.16244.4.p1;Parent=GENE.LSTA.16244.4~~LSTA.16244.4.p1;Name=ORF%20type%3Ainternal%20len%3A520%20%28%2B%29%2Cscore%3D140.04%2Clcl%7CNC_037591.1_prot_XP_025082603.1_3805%7C56.405%7C0.0%2Clcl%7CNC_037591.1_prot_XP_025082603.1_3805%7C31.579%7C4.81e-50%2Clcl%7CNC_037591.1_prot_XP_025082603.1_3805%7C31.818%7C9.08e-42%2CLaminin_G_1%7CPF00054.23%7C5.3e-14%2CLaminin_G_1%7CPF00054.23%7C1.4e-23%2CLaminin_G_1%7CPF00054.23%7C0.00037%2CLaminin_G_2%7CPF02210.24%7C3.3e-15%2CLaminin_G_2%7CPF02210.24%7C7.4e-21%2CLaminin_G_2%7CPF02210.24%7C0.00052%2CEGF%7CPF00008.27%7C0.12%2CEGF%7CPF00008.27%7C0.83%2CEGF%7CPF00008.27%7C9.2e-05%2CEGF%7CPF00008.27%7C5.4e-07%2CLaminin_G_3%7CPF13385.6%7C0.33%2CLaminin_G_3%7CPF13385.6%7C0.0067%2CEGF_2%7CPF07974.13%7C4%2CEGF_2%7CPF07974.13%7C0.24%2CEGF_2%7CPF07974.13%7C0.28%2CEGF_2%7CPF07974.13%7C0.028%2ChEGF%7CPF12661.7%7C73%2ChEGF%7CPF12661.7%7C6%2ChEGF%7CPF12661.7%7C1.1%2ChEGF%7CPF12661.7%7C0.00068%2CFXa_inhibition%7CPF14670.6%7C44%2CFXa_inhibition%7CPF14670.6%7C2.5%2CFXa_inhibition%7CPF14670.6%7C1.4e%2B03%2CFXa_inhibition%7CPF14670.6%7C0.74
LSTA.16244.4	transdecoder	exon	1	1559	.	+	.	ID=LSTA.16244.4.p1.exon1;Parent=LSTA.16244.4.p1
LSTA.16244.4	transdecoder	CDS	1	1557	.	+	0	ID=cds.LSTA.16244.4.p1;Parent=LSTA.16244.4.p1
LSTA.16245.1	transdecoder	gene	1	2179	.	+	.	ID=GENE.LSTA.16245.1~~LSTA.16245.1.p1;Name=ORF%20type%3Ainternal%20len%3A727%20%28%2B%29%2Cscore%3D184.81%2Clcl%7CNW_004798182.1_prot_XP_012944719.1_24159%7C72.115%7C0.0%2Clcl%7CNW_004798182.1_prot_XP_012944719.1_24159%7C43.574%7C1.70e-119%2Clcl%7CNW_004798182.1_prot_XP_012944719.1_24159%7C35.248%7C2.09e-60%2Clcl%7CNW_004798182.1_prot_XP_012944719.1_24159%7C34.211%7C3.89e-23%2Clcl%7CNW_004798182.1_prot_XP_012944719.1_24159%7C28.571%7C1.52e-13%2CLaminin_EGF%7CPF00053.24%7C0.00018%2CLaminin_EGF%7CPF00053.24%7C5.1e-05%2CLaminin_EGF%7CPF00053.24%7C2.4e-10%2CLaminin_EGF%7CPF00053.24%7C0.0058%2CLaminin_EGF%7CPF00053.24%7C4.8e-10%2CLaminin_EGF%7CPF00053.24%7C5.2e-06%2CLaminin_B%7CPF00052.18%7C3.2e-28%2CIg_3%7CPF13927.6%7C5.9e-06%2CIg_3%7CPF13927.6%7C1.6e-07%2CIg_3%7CPF13927.6%7C0.0002%2CI-set%7CPF07679.16%7C2.6e-07%2CI-set%7CPF07679.16%7C0.00026%2CI-set%7CPF07679.16%7C0.00044%2CIg_2%7CPF13895.6%7C0.0026%2CIg_2%7CPF13895.6%7C1.3e-05%2CIg_2%7CPF13895.6%7C0.26%2Cig%7CPF00047.25%7C0.00028%2Cig%7CPF00047.25%7C8.9e-05%2Cig%7CPF00047.25%7C64%2CV-set%7CPF07686.17%7C9e%2B03%2CV-set%7CPF07686.17%7C1.1%2CV-set%7CPF07686.17%7C4%2CV-set%7CPF07686.17%7C0.091%2CV-set%7CPF07686.17%7C5.5%2CCollagen%7CPF01391.18%7C8.8%2CCollagen%7CPF01391.18%7C2.9e%2B03%2CCollagen%7CPF01391.18%7C1.3e%2B02
LSTA.16245.1	transdecoder	mRNA	1	2179	.	+	.	ID=LSTA.16245.1.p1;Parent=GENE.LSTA.16245.1~~LSTA.16245.1.p1;Name=ORF%20type%3Ainternal%20len%3A727%20%28%2B%29%2Cscore%3D184.81%2Clcl%7CNW_004798182.1_prot_XP_012944719.1_24159%7C72.115%7C0.0%2Clcl%7CNW_004798182.1_prot_XP_012944719.1_24159%7C43.574%7C1.70e-119%2Clcl%7CNW_004798182.1_prot_XP_012944719.1_24159%7C35.248%7C2.09e-60%2Clcl%7CNW_004798182.1_prot_XP_012944719.1_24159%7C34.211%7C3.89e-23%2Clcl%7CNW_004798182.1_prot_XP_012944719.1_24159%7C28.571%7C1.52e-13%2CLaminin_EGF%7CPF00053.24%7C0.00018%2CLaminin_EGF%7CPF00053.24%7C5.1e-05%2CLaminin_EGF%7CPF00053.24%7C2.4e-10%2CLaminin_EGF%7CPF00053.24%7C0.0058%2CLaminin_EGF%7CPF00053.24%7C4.8e-10%2CLaminin_EGF%7CPF00053.24%7C5.2e-06%2CLaminin_B%7CPF00052.18%7C3.2e-28%2CIg_3%7CPF13927.6%7C5.9e-06%2CIg_3%7CPF13927.6%7C1.6e-07%2CIg_3%7CPF13927.6%7C0.0002%2CI-set%7CPF07679.16%7C2.6e-07%2CI-set%7CPF07679.16%7C0.00026%2CI-set%7CPF07679.16%7C0.00044%2CIg_2%7CPF13895.6%7C0.0026%2CIg_2%7CPF13895.6%7C1.3e-05%2CIg_2%7CPF13895.6%7C0.26%2Cig%7CPF00047.25%7C0.00028%2Cig%7CPF00047.25%7C8.9e-05%2Cig%7CPF00047.25%7C64%2CV-set%7CPF07686.17%7C9e%2B03%2CV-set%7CPF07686.17%7C1.1%2CV-set%7CPF07686.17%7C4%2CV-set%7CPF07686.17%7C0.091%2CV-set%7CPF07686.17%7C5.5%2CCollagen%7CPF01391.18%7C8.8%2CCollagen%7CPF01391.18%7C2.9e%2B03%2CCollagen%7CPF01391.18%7C1.3e%2B02
LSTA.16245.1	transdecoder	exon	1	2179	.	+	.	ID=LSTA.16245.1.p1.exon1;Parent=LSTA.16245.1.p1
LSTA.16245.1	transdecoder	CDS	2	2179	.	+	0	ID=cds.LSTA.16245.1.p1;Parent=LSTA.16245.1.p1
LSTA.16246.1	transdecoder	gene	1	2875	.	+	.	ID=GENE.LSTA.16246.1~~LSTA.16246.1.p1;Name=ORF%20type%3Ainternal%20len%3A959%20%28%2B%29%2Cscore%3D240.75%2Clcl%7CNW_004798182.1_prot_XP_012944719.1_24159%7C73.237%7C0.0%2Clcl%7CNW_004798182.1_prot_XP_012944719.1_24159%7C37.219%7C2.31e-140%2Clcl%7CNW_004798182.1_prot_XP_012944719.1_24159%7C37.234%7C6.64e-61%2Clcl%7CNW_004798182.1_prot_XP_012944719.1_24159%7C36.667%7C3.44e-26%2Clcl%7CNW_004798182.1_prot_XP_012944719.1_24159%7C46.218%7C1.33e-19%2Clcl%7CNW_004798182.1_prot_XP_012944719.1_24159%7C40.828%7C5.37e-19%2Clcl%7CNW_004798182.1_prot_XP_012944719.1_24159%7C46.218%7C6.53e-18%2Clcl%7CNW_004798182.1_prot_XP_012944719.1_24159%7C43.802%7C2.45e-17%2Clcl%7CNW_004798182.1_prot_XP_012944719.1_24159%7C43.750%7C3.04e-15%2Clcl%7CNW_004798182.1_prot_XP_012944719.1_24159%7C42.149%7C2.38e-14%2Clcl%7CNW_004798182.1_prot_XP_012944719.1_24159%7C40.000%7C1.55e-13%2Clcl%7CNW_004798182.1_prot_XP_012944719.1_24159%7C39.024%7C1.23e-09%2Clcl%7CNW_004798182.1_prot_XP_012944719.1_24159%7C38.750%7C1.05e-06%2CLaminin_B%7CPF00052.18%7C9.1e-35%2CLaminin_B%7CPF00052.18%7C3.5e-35%2CLdl_recept_a%7CPF00057.18%7C3e-11%2CLdl_recept_a%7CPF00057.18%7C6.8e-12%2CLdl_recept_a%7CPF00057.18%7C1.6e-10%2CLdl_recept_a%7CPF00057.18%7C4.4e%2B03%2CLdl_recept_a%7CPF00057.18%7C8.2e%2B03%2CLdl_recept_a%7CPF00057.18%7C1.8e%2B04%2CIg_3%7CPF13927.6%7C0.11%2CIg_3%7CPF13927.6%7C3.1e-14%2CI-set%7CPF07679.16%7C0.00057%2CI-set%7CPF07679.16%7C4.5e-12%2CLaminin_EGF%7CPF00053.24%7C1.8e%2B04%2CLaminin_EGF%7CPF00053.24%7C1.8e%2B04%2CLaminin_EGF%7CPF00053.24%7C0.001%2CLaminin_EGF%7CPF00053.24%7C1.1e-06%2CLaminin_EGF%7CPF00053.24%7C1.4e-05%2CLaminin_EGF%7CPF00053.24%7C4.1e-06%2CLaminin_EGF%7CPF00053.24%7C0.018%2CLaminin_EGF%7CPF00053.24%7C11%2Cig%7CPF00047.25%7C0.001%2Cig%7CPF00047.25%7C9.6e-08%2Cig%7CPF00047.25%7C1.3e%2B04%2CV-set%7CPF07686.17%7C0.13%2CV-set%7CPF07686.17%7C0.00017%2CIg_2%7CPF13895.6%7C3.3e%2B02%2CIg_2%7CPF13895.6%7C1.4e-07%2CIzumo-Ig%7CPF16706.5%7C2.2%2CIzumo-Ig%7CPF16706.5%7C27
LSTA.16246.1	transdecoder	mRNA	1	2875	.	+	.	ID=LSTA.16246.1.p1;Parent=GENE.LSTA.16246.1~~LSTA.16246.1.p1;Name=ORF%20type%3Ainternal%20len%3A959%20%28%2B%29%2Cscore%3D240.75%2Clcl%7CNW_004798182.1_prot_XP_012944719.1_24159%7C73.237%7C0.0%2Clcl%7CNW_004798182.1_prot_XP_012944719.1_24159%7C37.219%7C2.31e-140%2Clcl%7CNW_004798182.1_prot_XP_012944719.1_24159%7C37.234%7C6.64e-61%2Clcl%7CNW_004798182.1_prot_XP_012944719.1_24159%7C36.667%7C3.44e-26%2Clcl%7CNW_004798182.1_prot_XP_012944719.1_24159%7C46.218%7C1.33e-19%2Clcl%7CNW_004798182.1_prot_XP_012944719.1_24159%7C40.828%7C5.37e-19%2Clcl%7CNW_004798182.1_prot_XP_012944719.1_24159%7C46.218%7C6.53e-18%2Clcl%7CNW_004798182.1_prot_XP_012944719.1_24159%7C43.802%7C2.45e-17%2Clcl%7CNW_004798182.1_prot_XP_012944719.1_24159%7C43.750%7C3.04e-15%2Clcl%7CNW_004798182.1_prot_XP_012944719.1_24159%7C42.149%7C2.38e-14%2Clcl%7CNW_004798182.1_prot_XP_012944719.1_24159%7C40.000%7C1.55e-13%2Clcl%7CNW_004798182.1_prot_XP_012944719.1_24159%7C39.024%7C1.23e-09%2Clcl%7CNW_004798182.1_prot_XP_012944719.1_24159%7C38.750%7C1.05e-06%2CLaminin_B%7CPF00052.18%7C9.1e-35%2CLaminin_B%7CPF00052.18%7C3.5e-35%2CLdl_recept_a%7CPF00057.18%7C3e-11%2CLdl_recept_a%7CPF00057.18%7C6.8e-12%2CLdl_recept_a%7CPF00057.18%7C1.6e-10%2CLdl_recept_a%7CPF00057.18%7C4.4e%2B03%2CLdl_recept_a%7CPF00057.18%7C8.2e%2B03%2CLdl_recept_a%7CPF00057.18%7C1.8e%2B04%2CIg_3%7CPF13927.6%7C0.11%2CIg_3%7CPF13927.6%7C3.1e-14%2CI-set%7CPF07679.16%7C0.00057%2CI-set%7CPF07679.16%7C4.5e-12%2CLaminin_EGF%7CPF00053.24%7C1.8e%2B04%2CLaminin_EGF%7CPF00053.24%7C1.8e%2B04%2CLaminin_EGF%7CPF00053.24%7C0.001%2CLaminin_EGF%7CPF00053.24%7C1.1e-06%2CLaminin_EGF%7CPF00053.24%7C1.4e-05%2CLaminin_EGF%7CPF00053.24%7C4.1e-06%2CLaminin_EGF%7CPF00053.24%7C0.018%2CLaminin_EGF%7CPF00053.24%7C11%2Cig%7CPF00047.25%7C0.001%2Cig%7CPF00047.25%7C9.6e-08%2Cig%7CPF00047.25%7C1.3e%2B04%2CV-set%7CPF07686.17%7C0.13%2CV-set%7CPF07686.17%7C0.00017%2CIg_2%7CPF13895.6%7C3.3e%2B02%2CIg_2%7CPF13895.6%7C1.4e-07%2CIzumo-Ig%7CPF16706.5%7C2.2%2CIzumo-Ig%7CPF16706.5%7C27
LSTA.16246.1	transdecoder	exon	1	2875	.	+	.	ID=LSTA.16246.1.p1.exon1;Parent=LSTA.16246.1.p1
LSTA.16246.1	transdecoder	CDS	2	2875	.	+	0	ID=cds.LSTA.16246.1.p1;Parent=LSTA.16246.1.p1
LSTA.16247.1	transdecoder	gene	1	486	.	-	.	ID=GENE.LSTA.16247.1~~LSTA.16247.1.p1;Name=ORF%20type%3A3prime_partial%20len%3A134%20%28-%29%2Cscore%3D29.65%2Clcl%7CNC_037599.1_prot_XP_025109085.1_30951%7C65.094%7C1.46e-38%2CLaminin_N%7CPF00055.17%7C1.6e-22
LSTA.16247.1	transdecoder	mRNA	1	486	.	-	.	ID=LSTA.16247.1.p1;Parent=GENE.LSTA.16247.1~~LSTA.16247.1.p1;Name=ORF%20type%3A3prime_partial%20len%3A134%20%28-%29%2Cscore%3D29.65%2Clcl%7CNC_037599.1_prot_XP_025109085.1_30951%7C65.094%7C1.46e-38%2CLaminin_N%7CPF00055.17%7C1.6e-22
LSTA.16247.1	transdecoder	five_prime_UTR	401	486	.	-	.	ID=LSTA.16247.1.p1.utr5p1;Parent=LSTA.16247.1.p1
LSTA.16247.1	transdecoder	exon	1	486	.	-	.	ID=LSTA.16247.1.p1.exon1;Parent=LSTA.16247.1.p1
LSTA.16247.1	transdecoder	CDS	2	400	.	-	0	ID=cds.LSTA.16247.1.p1;Parent=LSTA.16247.1.p1
LSTA.1625.1	transdecoder	gene	1	8556	.	+	.	ID=GENE.LSTA.1625.1~~LSTA.1625.1.p1;Name=ORF%20type%3Acomplete%20len%3A872%20%28%2B%29%2Cscore%3D170.90%2Clcl%7CNW_013193574.1_prot_XP_013091604.1_3052%7C71.932%7C0.0%2CNHL%7CPF01436.21%7C5.4e-07%2CNHL%7CPF01436.21%7C2.8e-07%2CNHL%7CPF01436.21%7C5.5e-10%2CNHL%7CPF01436.21%7C2.1e-07%2CNHL%7CPF01436.21%7C3.7e-08%2CNHL%7CPF01436.21%7C1.4e-06%2CDUF5128%7CPF17170.4%7C0.00047%2CDUF5128%7CPF17170.4%7C0.11%2CDUF5128%7CPF17170.4%7C3.2e-06%2CDUF5128%7CPF17170.4%7C0.75%2CSGL%7CPF08450.12%7C0.0097%2CSGL%7CPF08450.12%7C0.59%2CSGL%7CPF08450.12%7C0.027%2Czf-RING_UBOX%7CPF13445.6%7C1.5e-07%2Czf-C3HC4%7CPF00097.25%7C8.9e-07%2Czf-C3HC4%7CPF00097.25%7C6.2e%2B03%2CDUF4934%7CPF16288.5%7C1.1e%2B04%2CDUF4934%7CPF16288.5%7C0.083%2CDUF4934%7CPF16288.5%7C0.31%2CDUF4934%7CPF16288.5%7C3.2e%2B02%2CPhytase-like%7CPF13449.6%7C53%2CPhytase-like%7CPF13449.6%7C56%2CPhytase-like%7CPF13449.6%7C7.9e%2B03%2CPhytase-like%7CPF13449.6%7C88%2CPhytase-like%7CPF13449.6%7C0.37%2Czf-C3HC4_3%7CPF13920.6%7C5.1e-05%2Czf-C3HC4_3%7CPF13920.6%7C65%2CLactonase%7CPF10282.9%7C19%2CLactonase%7CPF10282.9%7C0.009%2Czf-C3HC4_2%7CPF13923.6%7C7.6e-05%2Czf-C3HC4_4%7CPF15227.6%7C0.00012%2Czf-RING_5%7CPF14634.6%7C0.00022%2CTolB_like%7CPF15869.5%7C87%2CTolB_like%7CPF15869.5%7C0.015%2CArylesterase%7CPF01731.20%7C5.7%2CArylesterase%7CPF01731.20%7C5.2e%2B03%2CArylesterase%7CPF01731.20%7C1.3e%2B02%2CArylesterase%7CPF01731.20%7C2.5e%2B02%2CSBBP%7CPF06739.11%7C8.3e%2B02%2CSBBP%7CPF06739.11%7C2.8e%2B02%2CSBBP%7CPF06739.11%7C7.5
LSTA.1625.1	transdecoder	mRNA	1	8556	.	+	.	ID=LSTA.1625.1.p1;Parent=GENE.LSTA.1625.1~~LSTA.1625.1.p1;Name=ORF%20type%3Acomplete%20len%3A872%20%28%2B%29%2Cscore%3D170.90%2Clcl%7CNW_013193574.1_prot_XP_013091604.1_3052%7C71.932%7C0.0%2CNHL%7CPF01436.21%7C5.4e-07%2CNHL%7CPF01436.21%7C2.8e-07%2CNHL%7CPF01436.21%7C5.5e-10%2CNHL%7CPF01436.21%7C2.1e-07%2CNHL%7CPF01436.21%7C3.7e-08%2CNHL%7CPF01436.21%7C1.4e-06%2CDUF5128%7CPF17170.4%7C0.00047%2CDUF5128%7CPF17170.4%7C0.11%2CDUF5128%7CPF17170.4%7C3.2e-06%2CDUF5128%7CPF17170.4%7C0.75%2CSGL%7CPF08450.12%7C0.0097%2CSGL%7CPF08450.12%7C0.59%2CSGL%7CPF08450.12%7C0.027%2Czf-RING_UBOX%7CPF13445.6%7C1.5e-07%2Czf-C3HC4%7CPF00097.25%7C8.9e-07%2Czf-C3HC4%7CPF00097.25%7C6.2e%2B03%2CDUF4934%7CPF16288.5%7C1.1e%2B04%2CDUF4934%7CPF16288.5%7C0.083%2CDUF4934%7CPF16288.5%7C0.31%2CDUF4934%7CPF16288.5%7C3.2e%2B02%2CPhytase-like%7CPF13449.6%7C53%2CPhytase-like%7CPF13449.6%7C56%2CPhytase-like%7CPF13449.6%7C7.9e%2B03%2CPhytase-like%7CPF13449.6%7C88%2CPhytase-like%7CPF13449.6%7C0.37%2Czf-C3HC4_3%7CPF13920.6%7C5.1e-05%2Czf-C3HC4_3%7CPF13920.6%7C65%2CLactonase%7CPF10282.9%7C19%2CLactonase%7CPF10282.9%7C0.009%2Czf-C3HC4_2%7CPF13923.6%7C7.6e-05%2Czf-C3HC4_4%7CPF15227.6%7C0.00012%2Czf-RING_5%7CPF14634.6%7C0.00022%2CTolB_like%7CPF15869.5%7C87%2CTolB_like%7CPF15869.5%7C0.015%2CArylesterase%7CPF01731.20%7C5.7%2CArylesterase%7CPF01731.20%7C5.2e%2B03%2CArylesterase%7CPF01731.20%7C1.3e%2B02%2CArylesterase%7CPF01731.20%7C2.5e%2B02%2CSBBP%7CPF06739.11%7C8.3e%2B02%2CSBBP%7CPF06739.11%7C2.8e%2B02%2CSBBP%7CPF06739.11%7C7.5
LSTA.1625.1	transdecoder	five_prime_UTR	1	90	.	+	.	ID=LSTA.1625.1.p1.utr5p1;Parent=LSTA.1625.1.p1
LSTA.1625.1	transdecoder	exon	1	8556	.	+	.	ID=LSTA.1625.1.p1.exon1;Parent=LSTA.1625.1.p1
LSTA.1625.1	transdecoder	CDS	91	2706	.	+	0	ID=cds.LSTA.1625.1.p1;Parent=LSTA.1625.1.p1
LSTA.1625.1	transdecoder	three_prime_UTR	2707	8556	.	+	.	ID=LSTA.1625.1.p1.utr3p1;Parent=LSTA.1625.1.p1
LSTA.16252.1	transdecoder	gene	1	2935	.	+	.	ID=GENE.LSTA.16252.1~~LSTA.16252.1.p1;Name=ORF%20type%3Ainternal%20len%3A978%20%28%2B%29%2Cscore%3D183.69%2Clcl%7CNW_004797897.1_prot_XP_012943159.1_21046%7C75.947%7C0.0%2Clcl%7CNW_004797897.1_prot_XP_012943159.1_21046%7C30.882%7C2.09e-35%2Clcl%7CNW_004797897.1_prot_XP_012943159.1_21046%7C32.213%7C1.91e-30%2Clcl%7CNW_004797897.1_prot_XP_012943159.1_21046%7C38.710%7C1.26e-28%2Clcl%7CNW_004797897.1_prot_XP_012943159.1_21046%7C32.955%7C5.75e-26%2Clcl%7CNW_004797897.1_prot_XP_012943159.1_21046%7C31.268%7C2.70e-25%2Clcl%7CNW_004797897.1_prot_XP_012943159.1_21046%7C37.719%7C1.22e-24%2Clcl%7CNW_004797897.1_prot_XP_012943159.1_21046%7C35.326%7C3.75e-24%2Clcl%7CNW_004797897.1_prot_XP_012943159.1_21046%7C33.668%7C1.66e-23%2Clcl%7CNW_004797897.1_prot_XP_012943159.1_21046%7C32.381%7C1.08e-22%2Clcl%7CNW_004797897.1_prot_XP_012943159.1_21046%7C30.928%7C3.92e-20%2Clcl%7CNW_004797897.1_prot_XP_012943159.1_21046%7C34.091%7C3.40e-19%2Clcl%7CNW_004797897.1_prot_XP_012943159.1_21046%7C26.772%7C6.08e-10%2Clcl%7CNW_004797897.1_prot_XP_012943159.1_21046%7C33.654%7C2.68e-06%2CLaminin_EGF%7CPF00053.24%7C0.0045%2CLaminin_EGF%7CPF00053.24%7C0.00018%2CLaminin_EGF%7CPF00053.24%7C1.4e-07%2CLaminin_EGF%7CPF00053.24%7C4.3e-08%2CLaminin_EGF%7CPF00053.24%7C1.2e-08%2CLaminin_EGF%7CPF00053.24%7C6.1e-09%2CLaminin_EGF%7CPF00053.24%7C9e-08%2CLaminin_EGF%7CPF00053.24%7C6.3e-09%2CLaminin_EGF%7CPF00053.24%7C3.8e-08%2CLaminin_EGF%7CPF00053.24%7C5.3e-11%2CLaminin_EGF%7CPF00053.24%7C2e-08%2CLaminin_N%7CPF00055.17%7C2.2e-47%2CLaminin_N%7CPF00055.17%7C1.8e%2B04%2CLaminin_N%7CPF00055.17%7C3.6e%2B03%2CBNR_6%7CPF15899.5%7C0.38
LSTA.16252.1	transdecoder	mRNA	1	2935	.	+	.	ID=LSTA.16252.1.p1;Parent=GENE.LSTA.16252.1~~LSTA.16252.1.p1;Name=ORF%20type%3Ainternal%20len%3A978%20%28%2B%29%2Cscore%3D183.69%2Clcl%7CNW_004797897.1_prot_XP_012943159.1_21046%7C75.947%7C0.0%2Clcl%7CNW_004797897.1_prot_XP_012943159.1_21046%7C30.882%7C2.09e-35%2Clcl%7CNW_004797897.1_prot_XP_012943159.1_21046%7C32.213%7C1.91e-30%2Clcl%7CNW_004797897.1_prot_XP_012943159.1_21046%7C38.710%7C1.26e-28%2Clcl%7CNW_004797897.1_prot_XP_012943159.1_21046%7C32.955%7C5.75e-26%2Clcl%7CNW_004797897.1_prot_XP_012943159.1_21046%7C31.268%7C2.70e-25%2Clcl%7CNW_004797897.1_prot_XP_012943159.1_21046%7C37.719%7C1.22e-24%2Clcl%7CNW_004797897.1_prot_XP_012943159.1_21046%7C35.326%7C3.75e-24%2Clcl%7CNW_004797897.1_prot_XP_012943159.1_21046%7C33.668%7C1.66e-23%2Clcl%7CNW_004797897.1_prot_XP_012943159.1_21046%7C32.381%7C1.08e-22%2Clcl%7CNW_004797897.1_prot_XP_012943159.1_21046%7C30.928%7C3.92e-20%2Clcl%7CNW_004797897.1_prot_XP_012943159.1_21046%7C34.091%7C3.40e-19%2Clcl%7CNW_004797897.1_prot_XP_012943159.1_21046%7C26.772%7C6.08e-10%2Clcl%7CNW_004797897.1_prot_XP_012943159.1_21046%7C33.654%7C2.68e-06%2CLaminin_EGF%7CPF00053.24%7C0.0045%2CLaminin_EGF%7CPF00053.24%7C0.00018%2CLaminin_EGF%7CPF00053.24%7C1.4e-07%2CLaminin_EGF%7CPF00053.24%7C4.3e-08%2CLaminin_EGF%7CPF00053.24%7C1.2e-08%2CLaminin_EGF%7CPF00053.24%7C6.1e-09%2CLaminin_EGF%7CPF00053.24%7C9e-08%2CLaminin_EGF%7CPF00053.24%7C6.3e-09%2CLaminin_EGF%7CPF00053.24%7C3.8e-08%2CLaminin_EGF%7CPF00053.24%7C5.3e-11%2CLaminin_EGF%7CPF00053.24%7C2e-08%2CLaminin_N%7CPF00055.17%7C2.2e-47%2CLaminin_N%7CPF00055.17%7C1.8e%2B04%2CLaminin_N%7CPF00055.17%7C3.6e%2B03%2CBNR_6%7CPF15899.5%7C0.38
LSTA.16252.1	transdecoder	exon	1	2935	.	+	.	ID=LSTA.16252.1.p1.exon1;Parent=LSTA.16252.1.p1
LSTA.16252.1	transdecoder	CDS	3	2933	.	+	0	ID=cds.LSTA.16252.1.p1;Parent=LSTA.16252.1.p1
LSTA.16254.1	transdecoder	gene	1	371	.	+	.	ID=GENE.LSTA.16254.1~~LSTA.16254.1.p1;Name=ORF%20type%3A5prime_partial%20len%3A111%20%28%2B%29%2Cscore%3D24.34%2Clcl%7CNW_013206763.1_prot_XP_013071679.1_9910%7C65.421%7C2.20e-40%2CDUF3293%7CPF11697.8%7C9e%2B02%2CDUF3293%7CPF11697.8%7C0.27
LSTA.16254.1	transdecoder	mRNA	1	371	.	+	.	ID=LSTA.16254.1.p1;Parent=GENE.LSTA.16254.1~~LSTA.16254.1.p1;Name=ORF%20type%3A5prime_partial%20len%3A111%20%28%2B%29%2Cscore%3D24.34%2Clcl%7CNW_013206763.1_prot_XP_013071679.1_9910%7C65.421%7C2.20e-40%2CDUF3293%7CPF11697.8%7C9e%2B02%2CDUF3293%7CPF11697.8%7C0.27
LSTA.16254.1	transdecoder	exon	1	371	.	+	.	ID=LSTA.16254.1.p1.exon1;Parent=LSTA.16254.1.p1
LSTA.16254.1	transdecoder	CDS	3	335	.	+	0	ID=cds.LSTA.16254.1.p1;Parent=LSTA.16254.1.p1
LSTA.16254.1	transdecoder	three_prime_UTR	336	371	.	+	.	ID=LSTA.16254.1.p1.utr3p1;Parent=LSTA.16254.1.p1
LSTA.16255.1	transdecoder	gene	1	7087	.	+	.	ID=GENE.LSTA.16255.1~~LSTA.16255.1.p1;Name=ORF%20type%3Acomplete%20len%3A554%20%28%2B%29%2Cscore%3D143.59%2Clcl%7CNW_013193887.1_prot_XP_013066790.1_5528%7C91.532%7C0.0%2CStrabismus%7CPF06638.11%7C1e-219%2CDUF2569%7CPF10754.9%7C0.11%2CMtN3_slv%7CPF03083.16%7C4.4e%2B03%2CMtN3_slv%7CPF03083.16%7C0.36
LSTA.16255.1	transdecoder	mRNA	1	7087	.	+	.	ID=LSTA.16255.1.p1;Parent=GENE.LSTA.16255.1~~LSTA.16255.1.p1;Name=ORF%20type%3Acomplete%20len%3A554%20%28%2B%29%2Cscore%3D143.59%2Clcl%7CNW_013193887.1_prot_XP_013066790.1_5528%7C91.532%7C0.0%2CStrabismus%7CPF06638.11%7C1e-219%2CDUF2569%7CPF10754.9%7C0.11%2CMtN3_slv%7CPF03083.16%7C4.4e%2B03%2CMtN3_slv%7CPF03083.16%7C0.36
LSTA.16255.1	transdecoder	five_prime_UTR	1	124	.	+	.	ID=LSTA.16255.1.p1.utr5p1;Parent=LSTA.16255.1.p1
LSTA.16255.1	transdecoder	exon	1	7087	.	+	.	ID=LSTA.16255.1.p1.exon1;Parent=LSTA.16255.1.p1
LSTA.16255.1	transdecoder	CDS	125	1786	.	+	0	ID=cds.LSTA.16255.1.p1;Parent=LSTA.16255.1.p1
LSTA.16255.1	transdecoder	three_prime_UTR	1787	7087	.	+	.	ID=LSTA.16255.1.p1.utr3p1;Parent=LSTA.16255.1.p1
LSTA.16256.1	transdecoder	gene	1	1260	.	+	.	ID=GENE.LSTA.16256.1~~LSTA.16256.1.p1;Name=ORF%20type%3A5prime_partial%20len%3A209%20%28%2B%29%2Cscore%3D33.32%2Clcl%7CNW_013266908.1_prot_XP_013076515.1_14188%7C94.972%7C4.92e-122%2CAcetyltransf_1%7CPF00583.25%7C2.8e-16%2CAcetyltransf_7%7CPF13508.7%7C3.5e-10%2CAcetyltransf_10%7CPF13673.7%7C8.6e-10%2CAcetyltransf_4%7CPF13420.7%7C3.9e%2B03%2CAcetyltransf_4%7CPF13420.7%7C8.5e-06%2CFR47%7CPF08445.10%7C4e-05%2CAcetyltransf_3%7CPF13302.7%7C0.00091%2CAcetyltransf_8%7CPF13523.6%7C0.0028%2CAcetyltransf_9%7CPF13527.7%7C0.0058%2CDUF762%7CPF05555.11%7C0.015
LSTA.16256.1	transdecoder	mRNA	1	1260	.	+	.	ID=LSTA.16256.1.p1;Parent=GENE.LSTA.16256.1~~LSTA.16256.1.p1;Name=ORF%20type%3A5prime_partial%20len%3A209%20%28%2B%29%2Cscore%3D33.32%2Clcl%7CNW_013266908.1_prot_XP_013076515.1_14188%7C94.972%7C4.92e-122%2CAcetyltransf_1%7CPF00583.25%7C2.8e-16%2CAcetyltransf_7%7CPF13508.7%7C3.5e-10%2CAcetyltransf_10%7CPF13673.7%7C8.6e-10%2CAcetyltransf_4%7CPF13420.7%7C3.9e%2B03%2CAcetyltransf_4%7CPF13420.7%7C8.5e-06%2CFR47%7CPF08445.10%7C4e-05%2CAcetyltransf_3%7CPF13302.7%7C0.00091%2CAcetyltransf_8%7CPF13523.6%7C0.0028%2CAcetyltransf_9%7CPF13527.7%7C0.0058%2CDUF762%7CPF05555.11%7C0.015
LSTA.16256.1	transdecoder	exon	1	1260	.	+	.	ID=LSTA.16256.1.p1.exon1;Parent=LSTA.16256.1.p1
LSTA.16256.1	transdecoder	CDS	1	627	.	+	0	ID=cds.LSTA.16256.1.p1;Parent=LSTA.16256.1.p1
LSTA.16256.1	transdecoder	three_prime_UTR	628	1260	.	+	.	ID=LSTA.16256.1.p1.utr3p1;Parent=LSTA.16256.1.p1
LSTA.16257.1	transdecoder	gene	1	1702	.	+	.	ID=GENE.LSTA.16257.1~~LSTA.16257.1.p1;Name=ORF%20type%3Acomplete%20len%3A237%20%28%2B%29%2Cscore%3D51.74%2Clcl%7CNW_013436964.1_prot_XP_013091353.1_27364%7C45.312%7C2.14e-26%2CSnAPC_2_like%7CPF11035.8%7C1.9e-07
LSTA.16257.1	transdecoder	mRNA	1	1702	.	+	.	ID=LSTA.16257.1.p1;Parent=GENE.LSTA.16257.1~~LSTA.16257.1.p1;Name=ORF%20type%3Acomplete%20len%3A237%20%28%2B%29%2Cscore%3D51.74%2Clcl%7CNW_013436964.1_prot_XP_013091353.1_27364%7C45.312%7C2.14e-26%2CSnAPC_2_like%7CPF11035.8%7C1.9e-07
LSTA.16257.1	transdecoder	five_prime_UTR	1	527	.	+	.	ID=LSTA.16257.1.p1.utr5p1;Parent=LSTA.16257.1.p1
LSTA.16257.1	transdecoder	exon	1	1702	.	+	.	ID=LSTA.16257.1.p1.exon1;Parent=LSTA.16257.1.p1
LSTA.16257.1	transdecoder	CDS	528	1238	.	+	0	ID=cds.LSTA.16257.1.p1;Parent=LSTA.16257.1.p1
LSTA.16257.1	transdecoder	three_prime_UTR	1239	1702	.	+	.	ID=LSTA.16257.1.p1.utr3p1;Parent=LSTA.16257.1.p1
LSTA.16257.2	transdecoder	gene	1	1579	.	+	.	ID=GENE.LSTA.16257.2~~LSTA.16257.2.p1;Name=ORF%20type%3Acomplete%20len%3A237%20%28%2B%29%2Cscore%3D51.74%2Clcl%7CNW_013436964.1_prot_XP_013091353.1_27364%7C45.312%7C2.14e-26%2CSnAPC_2_like%7CPF11035.8%7C1.9e-07
LSTA.16257.2	transdecoder	mRNA	1	1579	.	+	.	ID=LSTA.16257.2.p1;Parent=GENE.LSTA.16257.2~~LSTA.16257.2.p1;Name=ORF%20type%3Acomplete%20len%3A237%20%28%2B%29%2Cscore%3D51.74%2Clcl%7CNW_013436964.1_prot_XP_013091353.1_27364%7C45.312%7C2.14e-26%2CSnAPC_2_like%7CPF11035.8%7C1.9e-07
LSTA.16257.2	transdecoder	five_prime_UTR	1	404	.	+	.	ID=LSTA.16257.2.p1.utr5p1;Parent=LSTA.16257.2.p1
LSTA.16257.2	transdecoder	exon	1	1579	.	+	.	ID=LSTA.16257.2.p1.exon1;Parent=LSTA.16257.2.p1
LSTA.16257.2	transdecoder	CDS	405	1115	.	+	0	ID=cds.LSTA.16257.2.p1;Parent=LSTA.16257.2.p1
LSTA.16257.2	transdecoder	three_prime_UTR	1116	1579	.	+	.	ID=LSTA.16257.2.p1.utr3p1;Parent=LSTA.16257.2.p1
LSTA.16257.3	transdecoder	gene	1	1591	.	+	.	ID=GENE.LSTA.16257.3~~LSTA.16257.3.p1;Name=ORF%20type%3Acomplete%20len%3A255%20%28%2B%29%2Cscore%3D56.23%2Clcl%7CNW_013436964.1_prot_XP_013091353.1_27364%7C45.985%7C5.18e-31%2CSnAPC_2_like%7CPF11035.8%7C2.7e%2B02%2CSnAPC_2_like%7CPF11035.8%7C2e-07
LSTA.16257.3	transdecoder	mRNA	1	1591	.	+	.	ID=LSTA.16257.3.p1;Parent=GENE.LSTA.16257.3~~LSTA.16257.3.p1;Name=ORF%20type%3Acomplete%20len%3A255%20%28%2B%29%2Cscore%3D56.23%2Clcl%7CNW_013436964.1_prot_XP_013091353.1_27364%7C45.985%7C5.18e-31%2CSnAPC_2_like%7CPF11035.8%7C2.7e%2B02%2CSnAPC_2_like%7CPF11035.8%7C2e-07
LSTA.16257.3	transdecoder	five_prime_UTR	1	399	.	+	.	ID=LSTA.16257.3.p1.utr5p1;Parent=LSTA.16257.3.p1
LSTA.16257.3	transdecoder	exon	1	1591	.	+	.	ID=LSTA.16257.3.p1.exon1;Parent=LSTA.16257.3.p1
LSTA.16257.3	transdecoder	CDS	400	1164	.	+	0	ID=cds.LSTA.16257.3.p1;Parent=LSTA.16257.3.p1
LSTA.16257.3	transdecoder	three_prime_UTR	1165	1591	.	+	.	ID=LSTA.16257.3.p1.utr3p1;Parent=LSTA.16257.3.p1
LSTA.16258.1	transdecoder	gene	1	648	.	+	.	ID=GENE.LSTA.16258.1~~LSTA.16258.1.p1;Name=ORF%20type%3Acomplete%20len%3A110%20%28%2B%29%2Cscore%3D22.45%2Clcl%7CNW_018405583.1_prot_XP_021351521.1_9849%7C41.379%7C8.87e-06%2CMyb_DNA-binding%7CPF00249.31%7C2.6e-05%2CMyb_DNA-bind_7%7CPF15963.5%7C0.00062
LSTA.16258.1	transdecoder	mRNA	1	648	.	+	.	ID=LSTA.16258.1.p1;Parent=GENE.LSTA.16258.1~~LSTA.16258.1.p1;Name=ORF%20type%3Acomplete%20len%3A110%20%28%2B%29%2Cscore%3D22.45%2Clcl%7CNW_018405583.1_prot_XP_021351521.1_9849%7C41.379%7C8.87e-06%2CMyb_DNA-binding%7CPF00249.31%7C2.6e-05%2CMyb_DNA-bind_7%7CPF15963.5%7C0.00062
LSTA.16258.1	transdecoder	five_prime_UTR	1	161	.	+	.	ID=LSTA.16258.1.p1.utr5p1;Parent=LSTA.16258.1.p1
LSTA.16258.1	transdecoder	exon	1	648	.	+	.	ID=LSTA.16258.1.p1.exon1;Parent=LSTA.16258.1.p1
LSTA.16258.1	transdecoder	CDS	162	491	.	+	0	ID=cds.LSTA.16258.1.p1;Parent=LSTA.16258.1.p1
LSTA.16258.1	transdecoder	three_prime_UTR	492	648	.	+	.	ID=LSTA.16258.1.p1.utr3p1;Parent=LSTA.16258.1.p1
LSTA.16259.1	transdecoder	gene	1	553	.	+	.	ID=GENE.LSTA.16259.1~~LSTA.16259.1.p1;Name=ORF%20type%3A3prime_partial%20len%3A124%20%28%2B%29%2Cscore%3D27.06%2Clcl%7CNW_013472819.1_prot_XP_013093831.1_29535%7C70.968%7C5.11e-59%2CNO_synthase%7CPF02898.15%7C5.8e-41
LSTA.16259.1	transdecoder	mRNA	1	553	.	+	.	ID=LSTA.16259.1.p1;Parent=GENE.LSTA.16259.1~~LSTA.16259.1.p1;Name=ORF%20type%3A3prime_partial%20len%3A124%20%28%2B%29%2Cscore%3D27.06%2Clcl%7CNW_013472819.1_prot_XP_013093831.1_29535%7C70.968%7C5.11e-59%2CNO_synthase%7CPF02898.15%7C5.8e-41
LSTA.16259.1	transdecoder	five_prime_UTR	1	183	.	+	.	ID=LSTA.16259.1.p1.utr5p1;Parent=LSTA.16259.1.p1
LSTA.16259.1	transdecoder	exon	1	553	.	+	.	ID=LSTA.16259.1.p1.exon1;Parent=LSTA.16259.1.p1
LSTA.16259.1	transdecoder	CDS	184	552	.	+	0	ID=cds.LSTA.16259.1.p1;Parent=LSTA.16259.1.p1
LSTA.1626.1	transdecoder	gene	1	745	.	+	.	ID=GENE.LSTA.1626.1~~LSTA.1626.1.p1;Name=ORF%20type%3Ainternal%20len%3A248%20%28%2B%29%2Cscore%3D47.97%2Clcl%7CNW_013300305.1_prot_XP_013078831.1_16236%7C42.017%7C4.49e-49%2Clcl%7CNW_013300305.1_prot_XP_013078831.1_16236%7C29.798%7C5.16e-15%2Clcl%7CNW_013300305.1_prot_XP_013078831.1_16236%7C37.500%7C5.81e-10%2CSRCR%7CPF00530.18%7C1.4e-12%2CSRCR%7CPF00530.18%7C5.6e-17%2CMDM10%7CPF12519.8%7C0.21
LSTA.1626.1	transdecoder	mRNA	1	745	.	+	.	ID=LSTA.1626.1.p1;Parent=GENE.LSTA.1626.1~~LSTA.1626.1.p1;Name=ORF%20type%3Ainternal%20len%3A248%20%28%2B%29%2Cscore%3D47.97%2Clcl%7CNW_013300305.1_prot_XP_013078831.1_16236%7C42.017%7C4.49e-49%2Clcl%7CNW_013300305.1_prot_XP_013078831.1_16236%7C29.798%7C5.16e-15%2Clcl%7CNW_013300305.1_prot_XP_013078831.1_16236%7C37.500%7C5.81e-10%2CSRCR%7CPF00530.18%7C1.4e-12%2CSRCR%7CPF00530.18%7C5.6e-17%2CMDM10%7CPF12519.8%7C0.21
LSTA.1626.1	transdecoder	exon	1	745	.	+	.	ID=LSTA.1626.1.p1.exon1;Parent=LSTA.1626.1.p1
LSTA.1626.1	transdecoder	CDS	3	743	.	+	0	ID=cds.LSTA.1626.1.p1;Parent=LSTA.1626.1.p1
LSTA.16260.1	transdecoder	gene	1	402	.	+	.	ID=GENE.LSTA.16260.1~~LSTA.16260.1.p1;Name=ORF%20type%3Ainternal%20len%3A135%20%28%2B%29%2Cscore%3D17.46%2Clcl%7CNW_013453795.1_prot_XP_013092691.1_28542%7C32.174%7C5.04e-18%2CRhoGAP%7CPF00620.27%7C1.1e-13
LSTA.16260.1	transdecoder	mRNA	1	402	.	+	.	ID=LSTA.16260.1.p1;Parent=GENE.LSTA.16260.1~~LSTA.16260.1.p1;Name=ORF%20type%3Ainternal%20len%3A135%20%28%2B%29%2Cscore%3D17.46%2Clcl%7CNW_013453795.1_prot_XP_013092691.1_28542%7C32.174%7C5.04e-18%2CRhoGAP%7CPF00620.27%7C1.1e-13
LSTA.16260.1	transdecoder	exon	1	402	.	+	.	ID=LSTA.16260.1.p1.exon1;Parent=LSTA.16260.1.p1
LSTA.16260.1	transdecoder	CDS	1	402	.	+	0	ID=cds.LSTA.16260.1.p1;Parent=LSTA.16260.1.p1
# refined start codon: 1 -> 34 (score: 0.327)
LSTA.16262.1	transdecoder	gene	1	514	.	+	.	ID=GENE.LSTA.16262.1~~LSTA.16262.1.p1;Name=ORF%20type%3Acomplete%20len%3A155%20%28%2B%29%2Cscore%3D27.50%2CGatD_N%7CPF18195.1%7C0.16%2CRod_C%7CPF10493.9%7C0.19
LSTA.16262.1	transdecoder	mRNA	1	514	.	+	.	ID=LSTA.16262.1.p1;Parent=GENE.LSTA.16262.1~~LSTA.16262.1.p1;Name=ORF%20type%3Acomplete%20len%3A155%20%28%2B%29%2Cscore%3D27.50%2CGatD_N%7CPF18195.1%7C0.16%2CRod_C%7CPF10493.9%7C0.19
LSTA.16262.1	transdecoder	five_prime_UTR	1	33	.	+	.	ID=LSTA.16262.1.p1.utr5p1;Parent=LSTA.16262.1.p1
LSTA.16262.1	transdecoder	exon	1	514	.	+	.	ID=LSTA.16262.1.p1.exon1;Parent=LSTA.16262.1.p1
LSTA.16262.1	transdecoder	CDS	34	465	.	+	0	ID=cds.LSTA.16262.1.p1;Parent=LSTA.16262.1.p1
LSTA.16262.1	transdecoder	three_prime_UTR	466	514	.	+	.	ID=LSTA.16262.1.p1.utr3p1;Parent=LSTA.16262.1.p1
# refined start codon: 1 -> 34 (score: 0.327)
LSTA.16262.2	transdecoder	gene	1	526	.	+	.	ID=GENE.LSTA.16262.2~~LSTA.16262.2.p1;Name=ORF%20type%3Acomplete%20len%3A159%20%28%2B%29%2Cscore%3D26.32%2CGatD_N%7CPF18195.1%7C0.16
LSTA.16262.2	transdecoder	mRNA	1	526	.	+	.	ID=LSTA.16262.2.p1;Parent=GENE.LSTA.16262.2~~LSTA.16262.2.p1;Name=ORF%20type%3Acomplete%20len%3A159%20%28%2B%29%2Cscore%3D26.32%2CGatD_N%7CPF18195.1%7C0.16
LSTA.16262.2	transdecoder	five_prime_UTR	1	33	.	+	.	ID=LSTA.16262.2.p1.utr5p1;Parent=LSTA.16262.2.p1
LSTA.16262.2	transdecoder	exon	1	526	.	+	.	ID=LSTA.16262.2.p1.exon1;Parent=LSTA.16262.2.p1
LSTA.16262.2	transdecoder	CDS	34	477	.	+	0	ID=cds.LSTA.16262.2.p1;Parent=LSTA.16262.2.p1
LSTA.16262.2	transdecoder	three_prime_UTR	478	526	.	+	.	ID=LSTA.16262.2.p1.utr3p1;Parent=LSTA.16262.2.p1
LSTA.16263.1	transdecoder	gene	1	1973	.	-	.	ID=GENE.LSTA.16263.1~~LSTA.16263.1.p1;Name=ORF%20type%3A5prime_partial%20len%3A390%20%28-%29%2Cscore%3D97.47%2Clcl%7CNW_013249601.1_prot_XP_013075053.1_12896%7C51.485%7C5.32e-93
LSTA.16263.1	transdecoder	mRNA	1	1973	.	-	.	ID=LSTA.16263.1.p1;Parent=GENE.LSTA.16263.1~~LSTA.16263.1.p1;Name=ORF%20type%3A5prime_partial%20len%3A390%20%28-%29%2Cscore%3D97.47%2Clcl%7CNW_013249601.1_prot_XP_013075053.1_12896%7C51.485%7C5.32e-93
LSTA.16263.1	transdecoder	exon	1	1973	.	-	.	ID=LSTA.16263.1.p1.exon1;Parent=LSTA.16263.1.p1
LSTA.16263.1	transdecoder	CDS	804	1973	.	-	0	ID=cds.LSTA.16263.1.p1;Parent=LSTA.16263.1.p1
LSTA.16263.1	transdecoder	three_prime_UTR	1	803	.	-	.	ID=LSTA.16263.1.p1.utr3p1;Parent=LSTA.16263.1.p1
LSTA.16263.1	transdecoder	gene	1	1973	.	-	.	ID=GENE.LSTA.16263.1~~LSTA.16263.1.p3;Name=ORF%20type%3A3prime_partial%20len%3A120%20%28-%29%2Cscore%3D8.29
LSTA.16263.1	transdecoder	mRNA	1	1973	.	-	.	ID=LSTA.16263.1.p3;Parent=GENE.LSTA.16263.1~~LSTA.16263.1.p3;Name=ORF%20type%3A3prime_partial%20len%3A120%20%28-%29%2Cscore%3D8.29
LSTA.16263.1	transdecoder	five_prime_UTR	358	1973	.	-	.	ID=LSTA.16263.1.p3.utr5p1;Parent=LSTA.16263.1.p3
LSTA.16263.1	transdecoder	exon	1	1973	.	-	.	ID=LSTA.16263.1.p3.exon1;Parent=LSTA.16263.1.p3
LSTA.16263.1	transdecoder	CDS	1	357	.	-	0	ID=cds.LSTA.16263.1.p3;Parent=LSTA.16263.1.p3
LSTA.16265.1	transdecoder	gene	1	7421	.	+	.	ID=GENE.LSTA.16265.1~~LSTA.16265.1.p1;Name=ORF%20type%3Acomplete%20len%3A390%20%28%2B%29%2Cscore%3D79.63%2Clcl%7CNW_013193482.1_prot_XP_013084980.1_2394%7C81.491%7C0.0%2CbZIP_Maf%7CPF03131.17%7C2.2e-28%2CCAS_C%7CPF12026.8%7C3.7e%2B03%2CCAS_C%7CPF12026.8%7C0.027%2CbZIP_1%7CPF00170.21%7C5e%2B03%2CbZIP_1%7CPF00170.21%7C0.018%2CDUF5320%7CPF17253.2%7C16%2CDUF5320%7CPF17253.2%7C15%2CSPT6_acidic%7CPF14632.6%7C0.12
LSTA.16265.1	transdecoder	mRNA	1	7421	.	+	.	ID=LSTA.16265.1.p1;Parent=GENE.LSTA.16265.1~~LSTA.16265.1.p1;Name=ORF%20type%3Acomplete%20len%3A390%20%28%2B%29%2Cscore%3D79.63%2Clcl%7CNW_013193482.1_prot_XP_013084980.1_2394%7C81.491%7C0.0%2CbZIP_Maf%7CPF03131.17%7C2.2e-28%2CCAS_C%7CPF12026.8%7C3.7e%2B03%2CCAS_C%7CPF12026.8%7C0.027%2CbZIP_1%7CPF00170.21%7C5e%2B03%2CbZIP_1%7CPF00170.21%7C0.018%2CDUF5320%7CPF17253.2%7C16%2CDUF5320%7CPF17253.2%7C15%2CSPT6_acidic%7CPF14632.6%7C0.12
LSTA.16265.1	transdecoder	five_prime_UTR	1	518	.	+	.	ID=LSTA.16265.1.p1.utr5p1;Parent=LSTA.16265.1.p1
LSTA.16265.1	transdecoder	exon	1	7421	.	+	.	ID=LSTA.16265.1.p1.exon1;Parent=LSTA.16265.1.p1
LSTA.16265.1	transdecoder	CDS	519	1688	.	+	0	ID=cds.LSTA.16265.1.p1;Parent=LSTA.16265.1.p1
LSTA.16265.1	transdecoder	three_prime_UTR	1689	7421	.	+	.	ID=LSTA.16265.1.p1.utr3p1;Parent=LSTA.16265.1.p1
# refined start codon: 2 -> 56 (score: 2.212)
LSTA.16266.1	transdecoder	gene	1	7735	.	+	.	ID=GENE.LSTA.16266.1~~LSTA.16266.1.p1;Name=ORF%20type%3Acomplete%20len%3A1201%20%28%2B%29%2Cscore%3D226.80%2Clcl%7CNW_013193482.1_prot_XP_013084961.1_2392%7C34.264%7C5.32e-142%2Czf-CCCH%7CPF00642.24%7C0.31%2Czf-CCCH%7CPF00642.24%7C1.9%2Czf-CCCH%7CPF00642.24%7C0.13%2Czf-CCCH%7CPF00642.24%7C0.0067%2Czf-CCCH%7CPF00642.24%7C0.003%2CTorus%7CPF16131.5%7C0.035%2CTorus%7CPF16131.5%7C1.1e%2B02%2CTorus%7CPF16131.5%7C5.4%2CTorus%7CPF16131.5%7C1.3%2CTorus%7CPF16131.5%7C0.0051%2Czf_CCCH_4%7CPF18345.1%7C0.34%2Czf_CCCH_4%7CPF18345.1%7C1.4e%2B03%2Czf_CCCH_4%7CPF18345.1%7C3.3e%2B02%2Czf_CCCH_4%7CPF18345.1%7C11%2Czf_CCCH_4%7CPF18345.1%7C0.072%2Czf_CCCH_4%7CPF18345.1%7C0.0077%2Czf-CCCH_3%7CPF15663.5%7C8.9e%2B03%2Czf-CCCH_3%7CPF15663.5%7C0.00048%2Czf-CCCH_3%7CPF15663.5%7C0.3%2Czf-CCCH_3%7CPF15663.5%7C7.7e%2B02%2Czf-C3H1%7CPF10650.9%7C0.4%2Czf-C3H1%7CPF10650.9%7C59%2CCLIP%7CPF12032.8%7C1.1e%2B03%2CCLIP%7CPF12032.8%7C1%2CNtox1%7CPF15500.6%7C8.4e%2B03%2CNtox1%7CPF15500.6%7C1.5e%2B03%2CNtox1%7CPF15500.6%7C1.1
LSTA.16266.1	transdecoder	mRNA	1	7735	.	+	.	ID=LSTA.16266.1.p1;Parent=GENE.LSTA.16266.1~~LSTA.16266.1.p1;Name=ORF%20type%3Acomplete%20len%3A1201%20%28%2B%29%2Cscore%3D226.80%2Clcl%7CNW_013193482.1_prot_XP_013084961.1_2392%7C34.264%7C5.32e-142%2Czf-CCCH%7CPF00642.24%7C0.31%2Czf-CCCH%7CPF00642.24%7C1.9%2Czf-CCCH%7CPF00642.24%7C0.13%2Czf-CCCH%7CPF00642.24%7C0.0067%2Czf-CCCH%7CPF00642.24%7C0.003%2CTorus%7CPF16131.5%7C0.035%2CTorus%7CPF16131.5%7C1.1e%2B02%2CTorus%7CPF16131.5%7C5.4%2CTorus%7CPF16131.5%7C1.3%2CTorus%7CPF16131.5%7C0.0051%2Czf_CCCH_4%7CPF18345.1%7C0.34%2Czf_CCCH_4%7CPF18345.1%7C1.4e%2B03%2Czf_CCCH_4%7CPF18345.1%7C3.3e%2B02%2Czf_CCCH_4%7CPF18345.1%7C11%2Czf_CCCH_4%7CPF18345.1%7C0.072%2Czf_CCCH_4%7CPF18345.1%7C0.0077%2Czf-CCCH_3%7CPF15663.5%7C8.9e%2B03%2Czf-CCCH_3%7CPF15663.5%7C0.00048%2Czf-CCCH_3%7CPF15663.5%7C0.3%2Czf-CCCH_3%7CPF15663.5%7C7.7e%2B02%2Czf-C3H1%7CPF10650.9%7C0.4%2Czf-C3H1%7CPF10650.9%7C59%2CCLIP%7CPF12032.8%7C1.1e%2B03%2CCLIP%7CPF12032.8%7C1%2CNtox1%7CPF15500.6%7C8.4e%2B03%2CNtox1%7CPF15500.6%7C1.5e%2B03%2CNtox1%7CPF15500.6%7C1.1
LSTA.16266.1	transdecoder	five_prime_UTR	1	55	.	+	.	ID=LSTA.16266.1.p1.utr5p1;Parent=LSTA.16266.1.p1
LSTA.16266.1	transdecoder	exon	1	7735	.	+	.	ID=LSTA.16266.1.p1.exon1;Parent=LSTA.16266.1.p1
LSTA.16266.1	transdecoder	CDS	56	3604	.	+	0	ID=cds.LSTA.16266.1.p1;Parent=LSTA.16266.1.p1
LSTA.16266.1	transdecoder	three_prime_UTR	3605	7735	.	+	.	ID=LSTA.16266.1.p1.utr3p1;Parent=LSTA.16266.1.p1
LSTA.16267.1	transdecoder	gene	1	731	.	+	.	ID=GENE.LSTA.16267.1~~LSTA.16267.1.p1;Name=ORF%20type%3Ainternal%20len%3A244%20%28%2B%29%2Cscore%3D78.98%2Clcl%7CNW_004798054.1_prot_XP_012944119.1_22984%7C80.335%7C1.14e-134%2CC2%7CPF00168.30%7C1.3e-08%2CC2-C2_1%7CPF11618.8%7C1e-06
LSTA.16267.1	transdecoder	mRNA	1	731	.	+	.	ID=LSTA.16267.1.p1;Parent=GENE.LSTA.16267.1~~LSTA.16267.1.p1;Name=ORF%20type%3Ainternal%20len%3A244%20%28%2B%29%2Cscore%3D78.98%2Clcl%7CNW_004798054.1_prot_XP_012944119.1_22984%7C80.335%7C1.14e-134%2CC2%7CPF00168.30%7C1.3e-08%2CC2-C2_1%7CPF11618.8%7C1e-06
LSTA.16267.1	transdecoder	exon	1	731	.	+	.	ID=LSTA.16267.1.p1.exon1;Parent=LSTA.16267.1.p1
LSTA.16267.1	transdecoder	CDS	3	731	.	+	0	ID=cds.LSTA.16267.1.p1;Parent=LSTA.16267.1.p1
LSTA.16268.1	transdecoder	gene	1	2710	.	+	.	ID=GENE.LSTA.16268.1~~LSTA.16268.1.p1;Name=ORF%20type%3A5prime_partial%20len%3A403%20%28%2B%29%2Cscore%3D157.12%2Clcl%7CNW_004798054.1_prot_XP_012944119.1_22984%7C53.865%7C8.28e-103%2CRPGR1_C%7CPF18111.1%7C3e%2B03%2CRPGR1_C%7CPF18111.1%7C5.9e-57
LSTA.16268.1	transdecoder	mRNA	1	2710	.	+	.	ID=LSTA.16268.1.p1;Parent=GENE.LSTA.16268.1~~LSTA.16268.1.p1;Name=ORF%20type%3A5prime_partial%20len%3A403%20%28%2B%29%2Cscore%3D157.12%2Clcl%7CNW_004798054.1_prot_XP_012944119.1_22984%7C53.865%7C8.28e-103%2CRPGR1_C%7CPF18111.1%7C3e%2B03%2CRPGR1_C%7CPF18111.1%7C5.9e-57
LSTA.16268.1	transdecoder	exon	1	2710	.	+	.	ID=LSTA.16268.1.p1.exon1;Parent=LSTA.16268.1.p1
LSTA.16268.1	transdecoder	CDS	3	1211	.	+	0	ID=cds.LSTA.16268.1.p1;Parent=LSTA.16268.1.p1
LSTA.16268.1	transdecoder	three_prime_UTR	1212	2710	.	+	.	ID=LSTA.16268.1.p1.utr3p1;Parent=LSTA.16268.1.p1
LSTA.16269.1	transdecoder	gene	1	810	.	+	.	ID=GENE.LSTA.16269.1~~LSTA.16269.1.p1;Name=ORF%20type%3Acomplete%20len%3A173%20%28%2B%29%2Cscore%3D22.54%2Clcl%7CNW_004798054.1_prot_XP_005109552.1_22985%7C87.209%7C4.11e-110%2CDUF1077%7CPF06417.12%7C3e-45
LSTA.16269.1	transdecoder	mRNA	1	810	.	+	.	ID=LSTA.16269.1.p1;Parent=GENE.LSTA.16269.1~~LSTA.16269.1.p1;Name=ORF%20type%3Acomplete%20len%3A173%20%28%2B%29%2Cscore%3D22.54%2Clcl%7CNW_004798054.1_prot_XP_005109552.1_22985%7C87.209%7C4.11e-110%2CDUF1077%7CPF06417.12%7C3e-45
LSTA.16269.1	transdecoder	five_prime_UTR	1	81	.	+	.	ID=LSTA.16269.1.p1.utr5p1;Parent=LSTA.16269.1.p1
LSTA.16269.1	transdecoder	exon	1	810	.	+	.	ID=LSTA.16269.1.p1.exon1;Parent=LSTA.16269.1.p1
LSTA.16269.1	transdecoder	CDS	82	600	.	+	0	ID=cds.LSTA.16269.1.p1;Parent=LSTA.16269.1.p1
LSTA.16269.1	transdecoder	three_prime_UTR	601	810	.	+	.	ID=LSTA.16269.1.p1.utr3p1;Parent=LSTA.16269.1.p1
LSTA.16272.1	transdecoder	gene	1	1902	.	+	.	ID=GENE.LSTA.16272.1~~LSTA.16272.1.p1;Name=ORF%20type%3A5prime_partial%20len%3A123%20%28%2B%29%2Cscore%3D25.24%2Clcl%7CNW_013194125.1_prot_XP_013069083.1_7593%7C67.188%7C2.05e-47%2CVASP_tetra%7CPF08776.11%7C0.064
LSTA.16272.1	transdecoder	mRNA	1	1902	.	+	.	ID=LSTA.16272.1.p1;Parent=GENE.LSTA.16272.1~~LSTA.16272.1.p1;Name=ORF%20type%3A5prime_partial%20len%3A123%20%28%2B%29%2Cscore%3D25.24%2Clcl%7CNW_013194125.1_prot_XP_013069083.1_7593%7C67.188%7C2.05e-47%2CVASP_tetra%7CPF08776.11%7C0.064
LSTA.16272.1	transdecoder	exon	1	1902	.	+	.	ID=LSTA.16272.1.p1.exon1;Parent=LSTA.16272.1.p1
LSTA.16272.1	transdecoder	CDS	1	369	.	+	0	ID=cds.LSTA.16272.1.p1;Parent=LSTA.16272.1.p1
LSTA.16272.1	transdecoder	three_prime_UTR	370	1902	.	+	.	ID=LSTA.16272.1.p1.utr3p1;Parent=LSTA.16272.1.p1
LSTA.16274.1	transdecoder	gene	1	4827	.	-	.	ID=GENE.LSTA.16274.1~~LSTA.16274.1.p2;Name=ORF%20type%3Acomplete%20len%3A170%20%28-%29%2Cscore%3D34.62%2Clcl%7CNW_013279335.1_prot_XP_013077347.1_14923%7C41.143%7C1.72e-31%2CMed12%7CPF09497.10%7C0.19
LSTA.16274.1	transdecoder	mRNA	1	4827	.	-	.	ID=LSTA.16274.1.p2;Parent=GENE.LSTA.16274.1~~LSTA.16274.1.p2;Name=ORF%20type%3Acomplete%20len%3A170%20%28-%29%2Cscore%3D34.62%2Clcl%7CNW_013279335.1_prot_XP_013077347.1_14923%7C41.143%7C1.72e-31%2CMed12%7CPF09497.10%7C0.19
LSTA.16274.1	transdecoder	five_prime_UTR	2024	4827	.	-	.	ID=LSTA.16274.1.p2.utr5p1;Parent=LSTA.16274.1.p2
LSTA.16274.1	transdecoder	exon	1	4827	.	-	.	ID=LSTA.16274.1.p2.exon1;Parent=LSTA.16274.1.p2
LSTA.16274.1	transdecoder	CDS	1514	2023	.	-	0	ID=cds.LSTA.16274.1.p2;Parent=LSTA.16274.1.p2
LSTA.16274.1	transdecoder	three_prime_UTR	1	1513	.	-	.	ID=LSTA.16274.1.p2.utr3p1;Parent=LSTA.16274.1.p2
LSTA.16274.1	transdecoder	gene	1	4827	.	+	.	ID=GENE.LSTA.16274.1~~LSTA.16274.1.p1;Name=ORF%20type%3Acomplete%20len%3A213%20%28%2B%29%2Cscore%3D-11.75
LSTA.16274.1	transdecoder	mRNA	1	4827	.	+	.	ID=LSTA.16274.1.p1;Parent=GENE.LSTA.16274.1~~LSTA.16274.1.p1;Name=ORF%20type%3Acomplete%20len%3A213%20%28%2B%29%2Cscore%3D-11.75
LSTA.16274.1	transdecoder	five_prime_UTR	1	629	.	+	.	ID=LSTA.16274.1.p1.utr5p1;Parent=LSTA.16274.1.p1
LSTA.16274.1	transdecoder	exon	1	4827	.	+	.	ID=LSTA.16274.1.p1.exon1;Parent=LSTA.16274.1.p1
LSTA.16274.1	transdecoder	CDS	630	1268	.	+	0	ID=cds.LSTA.16274.1.p1;Parent=LSTA.16274.1.p1
LSTA.16274.1	transdecoder	three_prime_UTR	1269	4827	.	+	.	ID=LSTA.16274.1.p1.utr3p1;Parent=LSTA.16274.1.p1
LSTA.16274.1	transdecoder	gene	1	4827	.	-	.	ID=GENE.LSTA.16274.1~~LSTA.16274.1.p4;Name=ORF%20type%3Acomplete%20len%3A121%20%28-%29%2Cscore%3D24.20%2Clcl%7CNW_013414042.1_prot_XP_013084793.1_21535%7C50.000%7C3.45e-34%2CORC_WH_C%7CPF18137.1%7C0.02
LSTA.16274.1	transdecoder	mRNA	1	4827	.	-	.	ID=LSTA.16274.1.p4;Parent=GENE.LSTA.16274.1~~LSTA.16274.1.p4;Name=ORF%20type%3Acomplete%20len%3A121%20%28-%29%2Cscore%3D24.20%2Clcl%7CNW_013414042.1_prot_XP_013084793.1_21535%7C50.000%7C3.45e-34%2CORC_WH_C%7CPF18137.1%7C0.02
LSTA.16274.1	transdecoder	five_prime_UTR	3325	4827	.	-	.	ID=LSTA.16274.1.p4.utr5p1;Parent=LSTA.16274.1.p4
LSTA.16274.1	transdecoder	exon	1	4827	.	-	.	ID=LSTA.16274.1.p4.exon1;Parent=LSTA.16274.1.p4
LSTA.16274.1	transdecoder	CDS	2962	3324	.	-	0	ID=cds.LSTA.16274.1.p4;Parent=LSTA.16274.1.p4
LSTA.16274.1	transdecoder	three_prime_UTR	1	2961	.	-	.	ID=LSTA.16274.1.p4.utr3p1;Parent=LSTA.16274.1.p4
LSTA.16274.1	transdecoder	gene	1	4827	.	-	.	ID=GENE.LSTA.16274.1~~LSTA.16274.1.p3;Name=ORF%20type%3Acomplete%20len%3A169%20%28-%29%2Cscore%3D18.17%2CDUF5595%7CPF18077.1%7C2.1%2CDUF5595%7CPF18077.1%7C1.5e%2B02%2CBMP2K_C%7CPF15282.6%7C4.9%2CDivIC%7CPF04977.15%7C12%2CDivIC%7CPF04977.15%7C16
LSTA.16274.1	transdecoder	mRNA	1	4827	.	-	.	ID=LSTA.16274.1.p3;Parent=GENE.LSTA.16274.1~~LSTA.16274.1.p3;Name=ORF%20type%3Acomplete%20len%3A169%20%28-%29%2Cscore%3D18.17%2CDUF5595%7CPF18077.1%7C2.1%2CDUF5595%7CPF18077.1%7C1.5e%2B02%2CBMP2K_C%7CPF15282.6%7C4.9%2CDivIC%7CPF04977.15%7C12%2CDivIC%7CPF04977.15%7C16
LSTA.16274.1	transdecoder	five_prime_UTR	3971	4827	.	-	.	ID=LSTA.16274.1.p3.utr5p1;Parent=LSTA.16274.1.p3
LSTA.16274.1	transdecoder	exon	1	4827	.	-	.	ID=LSTA.16274.1.p3.exon1;Parent=LSTA.16274.1.p3
LSTA.16274.1	transdecoder	CDS	3464	3970	.	-	0	ID=cds.LSTA.16274.1.p3;Parent=LSTA.16274.1.p3
LSTA.16274.1	transdecoder	three_prime_UTR	1	3463	.	-	.	ID=LSTA.16274.1.p3.utr3p1;Parent=LSTA.16274.1.p3
LSTA.16274.2	transdecoder	gene	1	9191	.	+	.	ID=GENE.LSTA.16274.2~~LSTA.16274.2.p1;Name=ORF%20type%3Acomplete%20len%3A213%20%28%2B%29%2Cscore%3D-11.75
LSTA.16274.2	transdecoder	mRNA	1	9191	.	+	.	ID=LSTA.16274.2.p1;Parent=GENE.LSTA.16274.2~~LSTA.16274.2.p1;Name=ORF%20type%3Acomplete%20len%3A213%20%28%2B%29%2Cscore%3D-11.75
LSTA.16274.2	transdecoder	five_prime_UTR	1	631	.	+	.	ID=LSTA.16274.2.p1.utr5p1;Parent=LSTA.16274.2.p1
LSTA.16274.2	transdecoder	exon	1	9191	.	+	.	ID=LSTA.16274.2.p1.exon1;Parent=LSTA.16274.2.p1
LSTA.16274.2	transdecoder	CDS	632	1270	.	+	0	ID=cds.LSTA.16274.2.p1;Parent=LSTA.16274.2.p1
LSTA.16274.2	transdecoder	three_prime_UTR	1271	9191	.	+	.	ID=LSTA.16274.2.p1.utr3p1;Parent=LSTA.16274.2.p1
LSTA.16274.2	transdecoder	gene	1	9191	.	-	.	ID=GENE.LSTA.16274.2~~LSTA.16274.2.p5;Name=ORF%20type%3Acomplete%20len%3A133%20%28-%29%2Cscore%3D14.70%2Clcl%7CNW_013516765.1_prot_XP_013064288.1_35874%7C37.405%7C2.90e-22
LSTA.16274.2	transdecoder	mRNA	1	9191	.	-	.	ID=LSTA.16274.2.p5;Parent=GENE.LSTA.16274.2~~LSTA.16274.2.p5;Name=ORF%20type%3Acomplete%20len%3A133%20%28-%29%2Cscore%3D14.70%2Clcl%7CNW_013516765.1_prot_XP_013064288.1_35874%7C37.405%7C2.90e-22
LSTA.16274.2	transdecoder	five_prime_UTR	4612	9191	.	-	.	ID=LSTA.16274.2.p5.utr5p1;Parent=LSTA.16274.2.p5
LSTA.16274.2	transdecoder	exon	1	9191	.	-	.	ID=LSTA.16274.2.p5.exon1;Parent=LSTA.16274.2.p5
LSTA.16274.2	transdecoder	CDS	4213	4611	.	-	0	ID=cds.LSTA.16274.2.p5;Parent=LSTA.16274.2.p5
LSTA.16274.2	transdecoder	three_prime_UTR	1	4212	.	-	.	ID=LSTA.16274.2.p5.utr3p1;Parent=LSTA.16274.2.p5
LSTA.16274.2	transdecoder	gene	1	9191	.	-	.	ID=GENE.LSTA.16274.2~~LSTA.16274.2.p8;Name=ORF%20type%3Acomplete%20len%3A100%20%28-%29%2Cscore%3D0.92%2Clcl%7CNW_004797295.1_prot_XP_012944864.1_2443%7C55.238%7C9.40e-34%2CDDE_Tnp_4%7CPF13359.6%7C4.6e-11
LSTA.16274.2	transdecoder	mRNA	1	9191	.	-	.	ID=LSTA.16274.2.p8;Parent=GENE.LSTA.16274.2~~LSTA.16274.2.p8;Name=ORF%20type%3Acomplete%20len%3A100%20%28-%29%2Cscore%3D0.92%2Clcl%7CNW_004797295.1_prot_XP_012944864.1_2443%7C55.238%7C9.40e-34%2CDDE_Tnp_4%7CPF13359.6%7C4.6e-11
LSTA.16274.2	transdecoder	five_prime_UTR	6723	9191	.	-	.	ID=LSTA.16274.2.p8.utr5p1;Parent=LSTA.16274.2.p8
LSTA.16274.2	transdecoder	exon	1	9191	.	-	.	ID=LSTA.16274.2.p8.exon1;Parent=LSTA.16274.2.p8
LSTA.16274.2	transdecoder	CDS	6423	6722	.	-	0	ID=cds.LSTA.16274.2.p8;Parent=LSTA.16274.2.p8
LSTA.16274.2	transdecoder	three_prime_UTR	1	6422	.	-	.	ID=LSTA.16274.2.p8.utr3p1;Parent=LSTA.16274.2.p8
LSTA.16274.2	transdecoder	gene	1	9191	.	-	.	ID=GENE.LSTA.16274.2~~LSTA.16274.2.p7;Name=ORF%20type%3Acomplete%20len%3A114%20%28-%29%2Cscore%3D10.83%2CEapp_C%7CPF10238.9%7C0.037%2CDUF5595%7CPF18077.1%7C1.2%2CDUF5595%7CPF18077.1%7C70%2CDivIC%7CPF04977.15%7C2.1e%2B03%2CDivIC%7CPF04977.15%7C4.9%2CDivIC%7CPF04977.15%7C6
LSTA.16274.2	transdecoder	mRNA	1	9191	.	-	.	ID=LSTA.16274.2.p7;Parent=GENE.LSTA.16274.2~~LSTA.16274.2.p7;Name=ORF%20type%3Acomplete%20len%3A114%20%28-%29%2Cscore%3D10.83%2CEapp_C%7CPF10238.9%7C0.037%2CDUF5595%7CPF18077.1%7C1.2%2CDUF5595%7CPF18077.1%7C70%2CDivIC%7CPF04977.15%7C2.1e%2B03%2CDivIC%7CPF04977.15%7C4.9%2CDivIC%7CPF04977.15%7C6
LSTA.16274.2	transdecoder	five_prime_UTR	8335	9191	.	-	.	ID=LSTA.16274.2.p7.utr5p1;Parent=LSTA.16274.2.p7
LSTA.16274.2	transdecoder	exon	1	9191	.	-	.	ID=LSTA.16274.2.p7.exon1;Parent=LSTA.16274.2.p7
LSTA.16274.2	transdecoder	CDS	7993	8334	.	-	0	ID=cds.LSTA.16274.2.p7;Parent=LSTA.16274.2.p7
LSTA.16274.2	transdecoder	three_prime_UTR	1	7992	.	-	.	ID=LSTA.16274.2.p7.utr3p1;Parent=LSTA.16274.2.p7
LSTA.16274.2	transdecoder	gene	1	9191	.	-	.	ID=GENE.LSTA.16274.2~~LSTA.16274.2.p2;Name=ORF%20type%3Acomplete%20len%3A170%20%28-%29%2Cscore%3D34.62%2Clcl%7CNW_013279335.1_prot_XP_013077347.1_14923%7C41.143%7C1.72e-31%2CMed12%7CPF09497.10%7C0.19
LSTA.16274.2	transdecoder	mRNA	1	9191	.	-	.	ID=LSTA.16274.2.p2;Parent=GENE.LSTA.16274.2~~LSTA.16274.2.p2;Name=ORF%20type%3Acomplete%20len%3A170%20%28-%29%2Cscore%3D34.62%2Clcl%7CNW_013279335.1_prot_XP_013077347.1_14923%7C41.143%7C1.72e-31%2CMed12%7CPF09497.10%7C0.19
LSTA.16274.2	transdecoder	five_prime_UTR	2026	9191	.	-	.	ID=LSTA.16274.2.p2.utr5p1;Parent=LSTA.16274.2.p2
LSTA.16274.2	transdecoder	exon	1	9191	.	-	.	ID=LSTA.16274.2.p2.exon1;Parent=LSTA.16274.2.p2
LSTA.16274.2	transdecoder	CDS	1516	2025	.	-	0	ID=cds.LSTA.16274.2.p2;Parent=LSTA.16274.2.p2
LSTA.16274.2	transdecoder	three_prime_UTR	1	1515	.	-	.	ID=LSTA.16274.2.p2.utr3p1;Parent=LSTA.16274.2.p2
LSTA.16274.2	transdecoder	gene	1	9191	.	-	.	ID=GENE.LSTA.16274.2~~LSTA.16274.2.p6;Name=ORF%20type%3Acomplete%20len%3A121%20%28-%29%2Cscore%3D24.20%2Clcl%7CNW_013414042.1_prot_XP_013084793.1_21535%7C50.000%7C3.45e-34%2CORC_WH_C%7CPF18137.1%7C0.02
LSTA.16274.2	transdecoder	mRNA	1	9191	.	-	.	ID=LSTA.16274.2.p6;Parent=GENE.LSTA.16274.2~~LSTA.16274.2.p6;Name=ORF%20type%3Acomplete%20len%3A121%20%28-%29%2Cscore%3D24.20%2Clcl%7CNW_013414042.1_prot_XP_013084793.1_21535%7C50.000%7C3.45e-34%2CORC_WH_C%7CPF18137.1%7C0.02
LSTA.16274.2	transdecoder	five_prime_UTR	3327	9191	.	-	.	ID=LSTA.16274.2.p6.utr5p1;Parent=LSTA.16274.2.p6
LSTA.16274.2	transdecoder	exon	1	9191	.	-	.	ID=LSTA.16274.2.p6.exon1;Parent=LSTA.16274.2.p6
LSTA.16274.2	transdecoder	CDS	2964	3326	.	-	0	ID=cds.LSTA.16274.2.p6;Parent=LSTA.16274.2.p6
LSTA.16274.2	transdecoder	three_prime_UTR	1	2963	.	-	.	ID=LSTA.16274.2.p6.utr3p1;Parent=LSTA.16274.2.p6
LSTA.16274.2	transdecoder	gene	1	9191	.	-	.	ID=GENE.LSTA.16274.2~~LSTA.16274.2.p3;Name=ORF%20type%3Acomplete%20len%3A169%20%28-%29%2Cscore%3D16.93%2CDUF5595%7CPF18077.1%7C2.1%2CDUF5595%7CPF18077.1%7C1.5e%2B02%2CBMP2K_C%7CPF15282.6%7C7.2%2CDivIC%7CPF04977.15%7C11%2CDivIC%7CPF04977.15%7C15
LSTA.16274.2	transdecoder	mRNA	1	9191	.	-	.	ID=LSTA.16274.2.p3;Parent=GENE.LSTA.16274.2~~LSTA.16274.2.p3;Name=ORF%20type%3Acomplete%20len%3A169%20%28-%29%2Cscore%3D16.93%2CDUF5595%7CPF18077.1%7C2.1%2CDUF5595%7CPF18077.1%7C1.5e%2B02%2CBMP2K_C%7CPF15282.6%7C7.2%2CDivIC%7CPF04977.15%7C11%2CDivIC%7CPF04977.15%7C15
LSTA.16274.2	transdecoder	five_prime_UTR	3973	9191	.	-	.	ID=LSTA.16274.2.p3.utr5p1;Parent=LSTA.16274.2.p3
LSTA.16274.2	transdecoder	exon	1	9191	.	-	.	ID=LSTA.16274.2.p3.exon1;Parent=LSTA.16274.2.p3
LSTA.16274.2	transdecoder	CDS	3466	3972	.	-	0	ID=cds.LSTA.16274.2.p3;Parent=LSTA.16274.2.p3
LSTA.16274.2	transdecoder	three_prime_UTR	1	3465	.	-	.	ID=LSTA.16274.2.p3.utr3p1;Parent=LSTA.16274.2.p3
LSTA.16275.1	transdecoder	gene	1	4829	.	+	.	ID=GENE.LSTA.16275.1~~LSTA.16275.1.p4;Name=ORF%20type%3Acomplete%20len%3A121%20%28%2B%29%2Cscore%3D24.20%2Clcl%7CNW_013414042.1_prot_XP_013084793.1_21535%7C50.000%7C3.45e-34%2CORC_WH_C%7CPF18137.1%7C0.02
LSTA.16275.1	transdecoder	mRNA	1	4829	.	+	.	ID=LSTA.16275.1.p4;Parent=GENE.LSTA.16275.1~~LSTA.16275.1.p4;Name=ORF%20type%3Acomplete%20len%3A121%20%28%2B%29%2Cscore%3D24.20%2Clcl%7CNW_013414042.1_prot_XP_013084793.1_21535%7C50.000%7C3.45e-34%2CORC_WH_C%7CPF18137.1%7C0.02
LSTA.16275.1	transdecoder	five_prime_UTR	1	1503	.	+	.	ID=LSTA.16275.1.p4.utr5p1;Parent=LSTA.16275.1.p4
LSTA.16275.1	transdecoder	exon	1	4829	.	+	.	ID=LSTA.16275.1.p4.exon1;Parent=LSTA.16275.1.p4
LSTA.16275.1	transdecoder	CDS	1504	1866	.	+	0	ID=cds.LSTA.16275.1.p4;Parent=LSTA.16275.1.p4
LSTA.16275.1	transdecoder	three_prime_UTR	1867	4829	.	+	.	ID=LSTA.16275.1.p4.utr3p1;Parent=LSTA.16275.1.p4
LSTA.16275.1	transdecoder	gene	1	4829	.	-	.	ID=GENE.LSTA.16275.1~~LSTA.16275.1.p1;Name=ORF%20type%3Acomplete%20len%3A213%20%28-%29%2Cscore%3D-11.75
LSTA.16275.1	transdecoder	mRNA	1	4829	.	-	.	ID=LSTA.16275.1.p1;Parent=GENE.LSTA.16275.1~~LSTA.16275.1.p1;Name=ORF%20type%3Acomplete%20len%3A213%20%28-%29%2Cscore%3D-11.75
LSTA.16275.1	transdecoder	five_prime_UTR	4199	4829	.	-	.	ID=LSTA.16275.1.p1.utr5p1;Parent=LSTA.16275.1.p1
LSTA.16275.1	transdecoder	exon	1	4829	.	-	.	ID=LSTA.16275.1.p1.exon1;Parent=LSTA.16275.1.p1
LSTA.16275.1	transdecoder	CDS	3560	4198	.	-	0	ID=cds.LSTA.16275.1.p1;Parent=LSTA.16275.1.p1
LSTA.16275.1	transdecoder	three_prime_UTR	1	3559	.	-	.	ID=LSTA.16275.1.p1.utr3p1;Parent=LSTA.16275.1.p1
LSTA.16275.1	transdecoder	gene	1	4829	.	+	.	ID=GENE.LSTA.16275.1~~LSTA.16275.1.p3;Name=ORF%20type%3Acomplete%20len%3A169%20%28%2B%29%2Cscore%3D18.17%2CDUF5595%7CPF18077.1%7C2.1%2CDUF5595%7CPF18077.1%7C1.5e%2B02%2CBMP2K_C%7CPF15282.6%7C4.9%2CDivIC%7CPF04977.15%7C12%2CDivIC%7CPF04977.15%7C16
LSTA.16275.1	transdecoder	mRNA	1	4829	.	+	.	ID=LSTA.16275.1.p3;Parent=GENE.LSTA.16275.1~~LSTA.16275.1.p3;Name=ORF%20type%3Acomplete%20len%3A169%20%28%2B%29%2Cscore%3D18.17%2CDUF5595%7CPF18077.1%7C2.1%2CDUF5595%7CPF18077.1%7C1.5e%2B02%2CBMP2K_C%7CPF15282.6%7C4.9%2CDivIC%7CPF04977.15%7C12%2CDivIC%7CPF04977.15%7C16
LSTA.16275.1	transdecoder	five_prime_UTR	1	857	.	+	.	ID=LSTA.16275.1.p3.utr5p1;Parent=LSTA.16275.1.p3
LSTA.16275.1	transdecoder	exon	1	4829	.	+	.	ID=LSTA.16275.1.p3.exon1;Parent=LSTA.16275.1.p3
LSTA.16275.1	transdecoder	CDS	858	1364	.	+	0	ID=cds.LSTA.16275.1.p3;Parent=LSTA.16275.1.p3
LSTA.16275.1	transdecoder	three_prime_UTR	1365	4829	.	+	.	ID=LSTA.16275.1.p3.utr3p1;Parent=LSTA.16275.1.p3
LSTA.16275.1	transdecoder	gene	1	4829	.	+	.	ID=GENE.LSTA.16275.1~~LSTA.16275.1.p2;Name=ORF%20type%3Acomplete%20len%3A170%20%28%2B%29%2Cscore%3D34.62%2Clcl%7CNW_013279335.1_prot_XP_013077347.1_14923%7C41.143%7C1.72e-31%2CMed12%7CPF09497.10%7C0.19
LSTA.16275.1	transdecoder	mRNA	1	4829	.	+	.	ID=LSTA.16275.1.p2;Parent=GENE.LSTA.16275.1~~LSTA.16275.1.p2;Name=ORF%20type%3Acomplete%20len%3A170%20%28%2B%29%2Cscore%3D34.62%2Clcl%7CNW_013279335.1_prot_XP_013077347.1_14923%7C41.143%7C1.72e-31%2CMed12%7CPF09497.10%7C0.19
LSTA.16275.1	transdecoder	five_prime_UTR	1	2804	.	+	.	ID=LSTA.16275.1.p2.utr5p1;Parent=LSTA.16275.1.p2
LSTA.16275.1	transdecoder	exon	1	4829	.	+	.	ID=LSTA.16275.1.p2.exon1;Parent=LSTA.16275.1.p2
LSTA.16275.1	transdecoder	CDS	2805	3314	.	+	0	ID=cds.LSTA.16275.1.p2;Parent=LSTA.16275.1.p2
LSTA.16275.1	transdecoder	three_prime_UTR	3315	4829	.	+	.	ID=LSTA.16275.1.p2.utr3p1;Parent=LSTA.16275.1.p2
LSTA.16277.1	transdecoder	gene	1	644	.	+	.	ID=GENE.LSTA.16277.1~~LSTA.16277.1.p1;Name=ORF%20type%3Ainternal%20len%3A215%20%28%2B%29%2Cscore%3D56.59%2Clcl%7CNW_013194125.1_prot_XP_013069083.1_7593%7C88.318%7C3.38e-137%2CIon_trans%7CPF00520.31%7C5.7e-30%2CPKD_channel%7CPF08016.12%7C2.2e-07%2CMtN3_slv%7CPF03083.16%7C1.1e%2B04%2CMtN3_slv%7CPF03083.16%7C0.077
LSTA.16277.1	transdecoder	mRNA	1	644	.	+	.	ID=LSTA.16277.1.p1;Parent=GENE.LSTA.16277.1~~LSTA.16277.1.p1;Name=ORF%20type%3Ainternal%20len%3A215%20%28%2B%29%2Cscore%3D56.59%2Clcl%7CNW_013194125.1_prot_XP_013069083.1_7593%7C88.318%7C3.38e-137%2CIon_trans%7CPF00520.31%7C5.7e-30%2CPKD_channel%7CPF08016.12%7C2.2e-07%2CMtN3_slv%7CPF03083.16%7C1.1e%2B04%2CMtN3_slv%7CPF03083.16%7C0.077
LSTA.16277.1	transdecoder	exon	1	644	.	+	.	ID=LSTA.16277.1.p1.exon1;Parent=LSTA.16277.1.p1
LSTA.16277.1	transdecoder	CDS	3	644	.	+	0	ID=cds.LSTA.16277.1.p1;Parent=LSTA.16277.1.p1
LSTA.16279.1	transdecoder	gene	1	2838	.	+	.	ID=GENE.LSTA.16279.1~~LSTA.16279.1.p1;Name=ORF%20type%3Acomplete%20len%3A296%20%28%2B%29%2Cscore%3D70.23%2Clcl%7CNW_013234546.1_prot_XP_013073866.1_11843%7C75.593%7C4.63e-170%2CDUF1731%7CPF08338.11%7C1.5e-17%2CEpimerase%7CPF01370.21%7C2.6e-09%2CRmlD_sub_bind%7CPF04321.17%7C0.1%2CRmlD_sub_bind%7CPF04321.17%7C24%2CGDP_Man_Dehyd%7CPF16363.5%7C0.55%2CGDP_Man_Dehyd%7CPF16363.5%7C2.9e%2B02
LSTA.16279.1	transdecoder	mRNA	1	2838	.	+	.	ID=LSTA.16279.1.p1;Parent=GENE.LSTA.16279.1~~LSTA.16279.1.p1;Name=ORF%20type%3Acomplete%20len%3A296%20%28%2B%29%2Cscore%3D70.23%2Clcl%7CNW_013234546.1_prot_XP_013073866.1_11843%7C75.593%7C4.63e-170%2CDUF1731%7CPF08338.11%7C1.5e-17%2CEpimerase%7CPF01370.21%7C2.6e-09%2CRmlD_sub_bind%7CPF04321.17%7C0.1%2CRmlD_sub_bind%7CPF04321.17%7C24%2CGDP_Man_Dehyd%7CPF16363.5%7C0.55%2CGDP_Man_Dehyd%7CPF16363.5%7C2.9e%2B02
LSTA.16279.1	transdecoder	five_prime_UTR	1	131	.	+	.	ID=LSTA.16279.1.p1.utr5p1;Parent=LSTA.16279.1.p1
LSTA.16279.1	transdecoder	exon	1	2838	.	+	.	ID=LSTA.16279.1.p1.exon1;Parent=LSTA.16279.1.p1
LSTA.16279.1	transdecoder	CDS	132	1019	.	+	0	ID=cds.LSTA.16279.1.p1;Parent=LSTA.16279.1.p1
LSTA.16279.1	transdecoder	three_prime_UTR	1020	2838	.	+	.	ID=LSTA.16279.1.p1.utr3p1;Parent=LSTA.16279.1.p1
LSTA.16280.1	transdecoder	gene	1	964	.	+	.	ID=GENE.LSTA.16280.1~~LSTA.16280.1.p1;Name=ORF%20type%3Ainternal%20len%3A322%20%28%2B%29%2Cscore%3D86.75%2Clcl%7CNW_013194088.1_prot_XP_013068901.1_7422%7C61.682%7C3.36e-125%2CTACC_C%7CPF05010.14%7C9.3e-22%2CSynaptonemal_3%7CPF15191.6%7C2.8e%2B03%2CSynaptonemal_3%7CPF15191.6%7C0.0057%2CIFT57%7CPF10498.9%7C16%2CIFT57%7CPF10498.9%7C0.0073%2CTMP_2%7CPF06791.13%7C0.054%2CDUF1664%7CPF07889.12%7C14%2CDUF1664%7CPF07889.12%7C0.076%2CDUF1664%7CPF07889.12%7C2.3e%2B02%2CFib_alpha%7CPF08702.10%7C2.1%2CFib_alpha%7CPF08702.10%7C0.64%2CDivIVA%7CPF05103.13%7C2.8e%2B02%2CDivIVA%7CPF05103.13%7C0.034%2CMed9%7CPF07544.13%7C0.68%2CMed9%7CPF07544.13%7C1.3e%2B02%2CMed9%7CPF07544.13%7C24%2CLaminin_II%7CPF06009.12%7C29%2CLaminin_II%7CPF06009.12%7C0.21%2CLaminin_II%7CPF06009.12%7C3.1e%2B02%2CLMBR1%7CPF04791.16%7C0.71%2CDASH_Duo1%7CPF08651.10%7C4.6e%2B03%2CDASH_Duo1%7CPF08651.10%7C3.7%2CDASH_Duo1%7CPF08651.10%7C1e%2B02%2CDASH_Duo1%7CPF08651.10%7C1.3e%2B02%2CV_ATPase_I%7CPF01496.19%7C1.5%2CSpc7%7CPF08317.11%7C3.1e%2B03%2CSpc7%7CPF08317.11%7C2%2CSpc7%7CPF08317.11%7C2.7%2CYabA%7CPF06156.13%7C1.4e%2B03%2CYabA%7CPF06156.13%7C2.1%2CYabA%7CPF06156.13%7C2%2CFTCD_C%7CPF04961.12%7C9.4e%2B03%2CFTCD_C%7CPF04961.12%7C0.47%2COccludin_ELL%7CPF07303.13%7C39%2COccludin_ELL%7CPF07303.13%7C24%2COccludin_ELL%7CPF07303.13%7C1.6%2CATG16%7CPF08614.11%7C12%2CATG16%7CPF08614.11%7C8.4%2CADIP%7CPF11559.8%7C17%2CADIP%7CPF11559.8%7C3.2e%2B02%2CJnk-SapK_ap_N%7CPF09744.9%7C0.047%2CJnk-SapK_ap_N%7CPF09744.9%7C3.5e%2B02
LSTA.16280.1	transdecoder	mRNA	1	964	.	+	.	ID=LSTA.16280.1.p1;Parent=GENE.LSTA.16280.1~~LSTA.16280.1.p1;Name=ORF%20type%3Ainternal%20len%3A322%20%28%2B%29%2Cscore%3D86.75%2Clcl%7CNW_013194088.1_prot_XP_013068901.1_7422%7C61.682%7C3.36e-125%2CTACC_C%7CPF05010.14%7C9.3e-22%2CSynaptonemal_3%7CPF15191.6%7C2.8e%2B03%2CSynaptonemal_3%7CPF15191.6%7C0.0057%2CIFT57%7CPF10498.9%7C16%2CIFT57%7CPF10498.9%7C0.0073%2CTMP_2%7CPF06791.13%7C0.054%2CDUF1664%7CPF07889.12%7C14%2CDUF1664%7CPF07889.12%7C0.076%2CDUF1664%7CPF07889.12%7C2.3e%2B02%2CFib_alpha%7CPF08702.10%7C2.1%2CFib_alpha%7CPF08702.10%7C0.64%2CDivIVA%7CPF05103.13%7C2.8e%2B02%2CDivIVA%7CPF05103.13%7C0.034%2CMed9%7CPF07544.13%7C0.68%2CMed9%7CPF07544.13%7C1.3e%2B02%2CMed9%7CPF07544.13%7C24%2CLaminin_II%7CPF06009.12%7C29%2CLaminin_II%7CPF06009.12%7C0.21%2CLaminin_II%7CPF06009.12%7C3.1e%2B02%2CLMBR1%7CPF04791.16%7C0.71%2CDASH_Duo1%7CPF08651.10%7C4.6e%2B03%2CDASH_Duo1%7CPF08651.10%7C3.7%2CDASH_Duo1%7CPF08651.10%7C1e%2B02%2CDASH_Duo1%7CPF08651.10%7C1.3e%2B02%2CV_ATPase_I%7CPF01496.19%7C1.5%2CSpc7%7CPF08317.11%7C3.1e%2B03%2CSpc7%7CPF08317.11%7C2%2CSpc7%7CPF08317.11%7C2.7%2CYabA%7CPF06156.13%7C1.4e%2B03%2CYabA%7CPF06156.13%7C2.1%2CYabA%7CPF06156.13%7C2%2CFTCD_C%7CPF04961.12%7C9.4e%2B03%2CFTCD_C%7CPF04961.12%7C0.47%2COccludin_ELL%7CPF07303.13%7C39%2COccludin_ELL%7CPF07303.13%7C24%2COccludin_ELL%7CPF07303.13%7C1.6%2CATG16%7CPF08614.11%7C12%2CATG16%7CPF08614.11%7C8.4%2CADIP%7CPF11559.8%7C17%2CADIP%7CPF11559.8%7C3.2e%2B02%2CJnk-SapK_ap_N%7CPF09744.9%7C0.047%2CJnk-SapK_ap_N%7CPF09744.9%7C3.5e%2B02
LSTA.16280.1	transdecoder	exon	1	964	.	+	.	ID=LSTA.16280.1.p1.exon1;Parent=LSTA.16280.1.p1
LSTA.16280.1	transdecoder	CDS	2	964	.	+	0	ID=cds.LSTA.16280.1.p1;Parent=LSTA.16280.1.p1
LSTA.16281.1	transdecoder	gene	1	484	.	-	.	ID=GENE.LSTA.16281.1~~LSTA.16281.1.p1;Name=ORF%20type%3A5prime_partial%20len%3A139%20%28-%29%2Cscore%3D28.06%2Clcl%7CNW_013193264.1_prot_XP_013084392.1_277%7C53.191%7C2.31e-07%2CStress-antifung%7CPF01657.17%7C0.14
LSTA.16281.1	transdecoder	mRNA	1	484	.	-	.	ID=LSTA.16281.1.p1;Parent=GENE.LSTA.16281.1~~LSTA.16281.1.p1;Name=ORF%20type%3A5prime_partial%20len%3A139%20%28-%29%2Cscore%3D28.06%2Clcl%7CNW_013193264.1_prot_XP_013084392.1_277%7C53.191%7C2.31e-07%2CStress-antifung%7CPF01657.17%7C0.14
LSTA.16281.1	transdecoder	exon	1	484	.	-	.	ID=LSTA.16281.1.p1.exon1;Parent=LSTA.16281.1.p1
LSTA.16281.1	transdecoder	CDS	68	484	.	-	0	ID=cds.LSTA.16281.1.p1;Parent=LSTA.16281.1.p1
LSTA.16281.1	transdecoder	three_prime_UTR	1	67	.	-	.	ID=LSTA.16281.1.p1.utr3p1;Parent=LSTA.16281.1.p1
LSTA.16282.1	transdecoder	gene	1	1224	.	+	.	ID=GENE.LSTA.16282.1~~LSTA.16282.1.p1;Name=ORF%20type%3Acomplete%20len%3A188%20%28%2B%29%2Cscore%3D38.70%2Clcl%7CNW_013194088.1_prot_XP_013068902.1_7420%7C72.121%7C9.08e-85%2CGCV_H%7CPF01597.19%7C6.6e-06
LSTA.16282.1	transdecoder	mRNA	1	1224	.	+	.	ID=LSTA.16282.1.p1;Parent=GENE.LSTA.16282.1~~LSTA.16282.1.p1;Name=ORF%20type%3Acomplete%20len%3A188%20%28%2B%29%2Cscore%3D38.70%2Clcl%7CNW_013194088.1_prot_XP_013068902.1_7420%7C72.121%7C9.08e-85%2CGCV_H%7CPF01597.19%7C6.6e-06
LSTA.16282.1	transdecoder	five_prime_UTR	1	78	.	+	.	ID=LSTA.16282.1.p1.utr5p1;Parent=LSTA.16282.1.p1
LSTA.16282.1	transdecoder	exon	1	1224	.	+	.	ID=LSTA.16282.1.p1.exon1;Parent=LSTA.16282.1.p1
LSTA.16282.1	transdecoder	CDS	79	642	.	+	0	ID=cds.LSTA.16282.1.p1;Parent=LSTA.16282.1.p1
LSTA.16282.1	transdecoder	three_prime_UTR	643	1224	.	+	.	ID=LSTA.16282.1.p1.utr3p1;Parent=LSTA.16282.1.p1
LSTA.16282.2	transdecoder	gene	1	1251	.	+	.	ID=GENE.LSTA.16282.2~~LSTA.16282.2.p1;Name=ORF%20type%3Acomplete%20len%3A197%20%28%2B%29%2Cscore%3D36.95%2Clcl%7CNW_013194088.1_prot_XP_013068902.1_7420%7C67.816%7C1.33e-82%2CGCV_H%7CPF01597.19%7C7.4e-06
LSTA.16282.2	transdecoder	mRNA	1	1251	.	+	.	ID=LSTA.16282.2.p1;Parent=GENE.LSTA.16282.2~~LSTA.16282.2.p1;Name=ORF%20type%3Acomplete%20len%3A197%20%28%2B%29%2Cscore%3D36.95%2Clcl%7CNW_013194088.1_prot_XP_013068902.1_7420%7C67.816%7C1.33e-82%2CGCV_H%7CPF01597.19%7C7.4e-06
LSTA.16282.2	transdecoder	five_prime_UTR	1	78	.	+	.	ID=LSTA.16282.2.p1.utr5p1;Parent=LSTA.16282.2.p1
LSTA.16282.2	transdecoder	exon	1	1251	.	+	.	ID=LSTA.16282.2.p1.exon1;Parent=LSTA.16282.2.p1
LSTA.16282.2	transdecoder	CDS	79	669	.	+	0	ID=cds.LSTA.16282.2.p1;Parent=LSTA.16282.2.p1
LSTA.16282.2	transdecoder	three_prime_UTR	670	1251	.	+	.	ID=LSTA.16282.2.p1.utr3p1;Parent=LSTA.16282.2.p1
LSTA.16283.1	transdecoder	gene	1	1390	.	-	.	ID=GENE.LSTA.16283.1~~LSTA.16283.1.p1;Name=ORF%20type%3Acomplete%20len%3A342%20%28-%29%2Cscore%3D42.00%2Clcl%7CNW_004797342.1_prot_XP_005093970.1_5603%7C41.791%7C3.64e-23
LSTA.16283.1	transdecoder	mRNA	1	1390	.	-	.	ID=LSTA.16283.1.p1;Parent=GENE.LSTA.16283.1~~LSTA.16283.1.p1;Name=ORF%20type%3Acomplete%20len%3A342%20%28-%29%2Cscore%3D42.00%2Clcl%7CNW_004797342.1_prot_XP_005093970.1_5603%7C41.791%7C3.64e-23
LSTA.16283.1	transdecoder	five_prime_UTR	1055	1390	.	-	.	ID=LSTA.16283.1.p1.utr5p1;Parent=LSTA.16283.1.p1
LSTA.16283.1	transdecoder	exon	1	1390	.	-	.	ID=LSTA.16283.1.p1.exon1;Parent=LSTA.16283.1.p1
LSTA.16283.1	transdecoder	CDS	29	1054	.	-	0	ID=cds.LSTA.16283.1.p1;Parent=LSTA.16283.1.p1
LSTA.16283.1	transdecoder	three_prime_UTR	1	28	.	-	.	ID=LSTA.16283.1.p1.utr3p1;Parent=LSTA.16283.1.p1
LSTA.16286.1	transdecoder	gene	1	1929	.	+	.	ID=GENE.LSTA.16286.1~~LSTA.16286.1.p1;Name=ORF%20type%3Acomplete%20len%3A233%20%28%2B%29%2Cscore%3D66.17%2Clcl%7CNW_013438332.1_prot_XP_013091660.1_27633%7C82.326%7C1.24e-133%2CPyr_redox_2%7CPF07992.14%7C6.7e-25%2CReductase_C%7CPF14759.6%7C1.6e%2B04%2CReductase_C%7CPF14759.6%7C5.8e-11%2CPyr_redox_3%7CPF13738.6%7C6.3e-05
LSTA.16286.1	transdecoder	mRNA	1	1929	.	+	.	ID=LSTA.16286.1.p1;Parent=GENE.LSTA.16286.1~~LSTA.16286.1.p1;Name=ORF%20type%3Acomplete%20len%3A233%20%28%2B%29%2Cscore%3D66.17%2Clcl%7CNW_013438332.1_prot_XP_013091660.1_27633%7C82.326%7C1.24e-133%2CPyr_redox_2%7CPF07992.14%7C6.7e-25%2CReductase_C%7CPF14759.6%7C1.6e%2B04%2CReductase_C%7CPF14759.6%7C5.8e-11%2CPyr_redox_3%7CPF13738.6%7C6.3e-05
LSTA.16286.1	transdecoder	five_prime_UTR	1	704	.	+	.	ID=LSTA.16286.1.p1.utr5p1;Parent=LSTA.16286.1.p1
LSTA.16286.1	transdecoder	exon	1	1929	.	+	.	ID=LSTA.16286.1.p1.exon1;Parent=LSTA.16286.1.p1
LSTA.16286.1	transdecoder	CDS	705	1403	.	+	0	ID=cds.LSTA.16286.1.p1;Parent=LSTA.16286.1.p1
LSTA.16286.1	transdecoder	three_prime_UTR	1404	1929	.	+	.	ID=LSTA.16286.1.p1.utr3p1;Parent=LSTA.16286.1.p1
# refined start codon: 2 -> 83 (score: 4.364)
LSTA.16289.1	transdecoder	gene	1	2315	.	+	.	ID=GENE.LSTA.16289.1~~LSTA.16289.1.p1;Name=ORF%20type%3Acomplete%20len%3A204%20%28%2B%29%2Cscore%3D33.29%2Clcl%7CNW_013438332.1_prot_XP_013091661.1_27634%7C81.188%7C7.76e-114%2CTim17%7CPF02466.19%7C5.9e-25%2CGly-zipper_YMGG%7CPF13441.6%7C40%2CGly-zipper_YMGG%7CPF13441.6%7C6%2CRomo1%7CPF10247.9%7C2%2CRomo1%7CPF10247.9%7C1.2e%2B03%2CRomo1%7CPF10247.9%7C54%2CBacteriocin_IIc%7CPF10439.9%7C4.8%2CBacteriocin_IIc%7CPF10439.9%7C9.6e%2B02
LSTA.16289.1	transdecoder	mRNA	1	2315	.	+	.	ID=LSTA.16289.1.p1;Parent=GENE.LSTA.16289.1~~LSTA.16289.1.p1;Name=ORF%20type%3Acomplete%20len%3A204%20%28%2B%29%2Cscore%3D33.29%2Clcl%7CNW_013438332.1_prot_XP_013091661.1_27634%7C81.188%7C7.76e-114%2CTim17%7CPF02466.19%7C5.9e-25%2CGly-zipper_YMGG%7CPF13441.6%7C40%2CGly-zipper_YMGG%7CPF13441.6%7C6%2CRomo1%7CPF10247.9%7C2%2CRomo1%7CPF10247.9%7C1.2e%2B03%2CRomo1%7CPF10247.9%7C54%2CBacteriocin_IIc%7CPF10439.9%7C4.8%2CBacteriocin_IIc%7CPF10439.9%7C9.6e%2B02
LSTA.16289.1	transdecoder	five_prime_UTR	1	82	.	+	.	ID=LSTA.16289.1.p1.utr5p1;Parent=LSTA.16289.1.p1
LSTA.16289.1	transdecoder	exon	1	2315	.	+	.	ID=LSTA.16289.1.p1.exon1;Parent=LSTA.16289.1.p1
LSTA.16289.1	transdecoder	CDS	83	613	.	+	0	ID=cds.LSTA.16289.1.p1;Parent=LSTA.16289.1.p1
LSTA.16289.1	transdecoder	three_prime_UTR	614	2315	.	+	.	ID=LSTA.16289.1.p1.utr3p1;Parent=LSTA.16289.1.p1
LSTA.16290.1	transdecoder	gene	1	1497	.	+	.	ID=GENE.LSTA.16290.1~~LSTA.16290.1.p1;Name=ORF%20type%3Acomplete%20len%3A392%20%28%2B%29%2Cscore%3D102.10%2Clcl%7CNW_013438332.1_prot_XP_013091658.1_27629%7C75.321%7C0.0%2CPyr_redox_2%7CPF07992.14%7C2.8e-32%2CRieske%7CPF00355.26%7C4e-20%2CPyr_redox%7CPF00070.27%7C0.017%2CPyr_redox%7CPF00070.27%7C1.6e-06%2CRieske_2%7CPF13806.6%7C1.6e-10%2CPyr_redox_3%7CPF13738.6%7C6.5e%2B03%2CPyr_redox_3%7CPF13738.6%7C7.4%2CPyr_redox_3%7CPF13738.6%7C3.4e-05%2CHI0933_like%7CPF03486.14%7C0.23%2CHI0933_like%7CPF03486.14%7C0.022%2CNAD_binding_7%7CPF13241.6%7C0.79%2CNAD_binding_7%7CPF13241.6%7C2.2%2CNAD_binding_8%7CPF13450.6%7C0.0031%2CNAD_binding_8%7CPF13450.6%7C4.3e%2B03%2CDJ-1_PfpI%7CPF01965.24%7C0.013%2CDJ-1_PfpI%7CPF01965.24%7C3.6e%2B02%2CFAD_binding_2%7CPF00890.24%7C0.035%2CNAD_binding_9%7CPF13454.6%7C12%2CNAD_binding_9%7CPF13454.6%7C26%2CShikimate_DH%7CPF01488.20%7C1e%2B02%2CShikimate_DH%7CPF01488.20%7C2.6%2CTHF_DHG_CYH_C%7CPF02882.19%7C0.25%2CLycopene_cycl%7CPF05834.12%7C0.87%2CLycopene_cycl%7CPF05834.12%7C5.2e%2B02%2CLycopene_cycl%7CPF05834.12%7C2.9e%2B03%2CDAO%7CPF01266.24%7C30%2CDAO%7CPF01266.24%7C18%2CFAD_binding_3%7CPF01494.19%7C0.55%2CFAD_binding_3%7CPF01494.19%7C1.3e%2B03
LSTA.16290.1	transdecoder	mRNA	1	1497	.	+	.	ID=LSTA.16290.1.p1;Parent=GENE.LSTA.16290.1~~LSTA.16290.1.p1;Name=ORF%20type%3Acomplete%20len%3A392%20%28%2B%29%2Cscore%3D102.10%2Clcl%7CNW_013438332.1_prot_XP_013091658.1_27629%7C75.321%7C0.0%2CPyr_redox_2%7CPF07992.14%7C2.8e-32%2CRieske%7CPF00355.26%7C4e-20%2CPyr_redox%7CPF00070.27%7C0.017%2CPyr_redox%7CPF00070.27%7C1.6e-06%2CRieske_2%7CPF13806.6%7C1.6e-10%2CPyr_redox_3%7CPF13738.6%7C6.5e%2B03%2CPyr_redox_3%7CPF13738.6%7C7.4%2CPyr_redox_3%7CPF13738.6%7C3.4e-05%2CHI0933_like%7CPF03486.14%7C0.23%2CHI0933_like%7CPF03486.14%7C0.022%2CNAD_binding_7%7CPF13241.6%7C0.79%2CNAD_binding_7%7CPF13241.6%7C2.2%2CNAD_binding_8%7CPF13450.6%7C0.0031%2CNAD_binding_8%7CPF13450.6%7C4.3e%2B03%2CDJ-1_PfpI%7CPF01965.24%7C0.013%2CDJ-1_PfpI%7CPF01965.24%7C3.6e%2B02%2CFAD_binding_2%7CPF00890.24%7C0.035%2CNAD_binding_9%7CPF13454.6%7C12%2CNAD_binding_9%7CPF13454.6%7C26%2CShikimate_DH%7CPF01488.20%7C1e%2B02%2CShikimate_DH%7CPF01488.20%7C2.6%2CTHF_DHG_CYH_C%7CPF02882.19%7C0.25%2CLycopene_cycl%7CPF05834.12%7C0.87%2CLycopene_cycl%7CPF05834.12%7C5.2e%2B02%2CLycopene_cycl%7CPF05834.12%7C2.9e%2B03%2CDAO%7CPF01266.24%7C30%2CDAO%7CPF01266.24%7C18%2CFAD_binding_3%7CPF01494.19%7C0.55%2CFAD_binding_3%7CPF01494.19%7C1.3e%2B03
LSTA.16290.1	transdecoder	five_prime_UTR	1	250	.	+	.	ID=LSTA.16290.1.p1.utr5p1;Parent=LSTA.16290.1.p1
LSTA.16290.1	transdecoder	exon	1	1497	.	+	.	ID=LSTA.16290.1.p1.exon1;Parent=LSTA.16290.1.p1
LSTA.16290.1	transdecoder	CDS	251	1426	.	+	0	ID=cds.LSTA.16290.1.p1;Parent=LSTA.16290.1.p1
LSTA.16290.1	transdecoder	three_prime_UTR	1427	1497	.	+	.	ID=LSTA.16290.1.p1.utr3p1;Parent=LSTA.16290.1.p1
LSTA.16290.2	transdecoder	gene	1	1448	.	+	.	ID=GENE.LSTA.16290.2~~LSTA.16290.2.p1;Name=ORF%20type%3A3prime_partial%20len%3A335%20%28%2B%29%2Cscore%3D84.01%2Clcl%7CNW_013438332.1_prot_XP_013091658.1_27629%7C77.879%7C0.0%2CPyr_redox_2%7CPF07992.14%7C1.8e-32%2CRieske%7CPF00355.26%7C3.3e-20%2CPyr_redox%7CPF00070.27%7C0.013%2CPyr_redox%7CPF00070.27%7C1.2e-06%2CRieske_2%7CPF13806.6%7C1.2e-10%2CRieske_2%7CPF13806.6%7C9.3e%2B03%2CPyr_redox_3%7CPF13738.6%7C6%2CPyr_redox_3%7CPF13738.6%7C2.4e-05%2CHI0933_like%7CPF03486.14%7C0.19%2CHI0933_like%7CPF03486.14%7C0.017%2CNAD_binding_7%7CPF13241.6%7C0.6%2CNAD_binding_7%7CPF13241.6%7C1.7%2CNAD_binding_8%7CPF13450.6%7C0.0026%2CNAD_binding_8%7CPF13450.6%7C3.2e%2B03%2CDJ-1_PfpI%7CPF01965.24%7C0.01%2CDJ-1_PfpI%7CPF01965.24%7C2.7e%2B02%2CFAD_binding_2%7CPF00890.24%7C0.029%2CK_oxygenase%7CPF13434.6%7C1e%2B02%2CK_oxygenase%7CPF13434.6%7C0.88%2CShikimate_DH%7CPF01488.20%7C82%2CShikimate_DH%7CPF01488.20%7C2.1%2CNAD_binding_9%7CPF13454.6%7C9.2%2CNAD_binding_9%7CPF13454.6%7C20%2CTHF_DHG_CYH_C%7CPF02882.19%7C0.2%2CLycopene_cycl%7CPF05834.12%7C0.69%2CLycopene_cycl%7CPF05834.12%7C3.9e%2B02%2CLycopene_cycl%7CPF05834.12%7C2.4e%2B03%2CDAO%7CPF01266.24%7C24%2CDAO%7CPF01266.24%7C14%2CFAD_binding_3%7CPF01494.19%7C0.44%2CFAD_binding_3%7CPF01494.19%7C1e%2B03
LSTA.16290.2	transdecoder	mRNA	1	1448	.	+	.	ID=LSTA.16290.2.p1;Parent=GENE.LSTA.16290.2~~LSTA.16290.2.p1;Name=ORF%20type%3A3prime_partial%20len%3A335%20%28%2B%29%2Cscore%3D84.01%2Clcl%7CNW_013438332.1_prot_XP_013091658.1_27629%7C77.879%7C0.0%2CPyr_redox_2%7CPF07992.14%7C1.8e-32%2CRieske%7CPF00355.26%7C3.3e-20%2CPyr_redox%7CPF00070.27%7C0.013%2CPyr_redox%7CPF00070.27%7C1.2e-06%2CRieske_2%7CPF13806.6%7C1.2e-10%2CRieske_2%7CPF13806.6%7C9.3e%2B03%2CPyr_redox_3%7CPF13738.6%7C6%2CPyr_redox_3%7CPF13738.6%7C2.4e-05%2CHI0933_like%7CPF03486.14%7C0.19%2CHI0933_like%7CPF03486.14%7C0.017%2CNAD_binding_7%7CPF13241.6%7C0.6%2CNAD_binding_7%7CPF13241.6%7C1.7%2CNAD_binding_8%7CPF13450.6%7C0.0026%2CNAD_binding_8%7CPF13450.6%7C3.2e%2B03%2CDJ-1_PfpI%7CPF01965.24%7C0.01%2CDJ-1_PfpI%7CPF01965.24%7C2.7e%2B02%2CFAD_binding_2%7CPF00890.24%7C0.029%2CK_oxygenase%7CPF13434.6%7C1e%2B02%2CK_oxygenase%7CPF13434.6%7C0.88%2CShikimate_DH%7CPF01488.20%7C82%2CShikimate_DH%7CPF01488.20%7C2.1%2CNAD_binding_9%7CPF13454.6%7C9.2%2CNAD_binding_9%7CPF13454.6%7C20%2CTHF_DHG_CYH_C%7CPF02882.19%7C0.2%2CLycopene_cycl%7CPF05834.12%7C0.69%2CLycopene_cycl%7CPF05834.12%7C3.9e%2B02%2CLycopene_cycl%7CPF05834.12%7C2.4e%2B03%2CDAO%7CPF01266.24%7C24%2CDAO%7CPF01266.24%7C14%2CFAD_binding_3%7CPF01494.19%7C0.44%2CFAD_binding_3%7CPF01494.19%7C1e%2B03
LSTA.16290.2	transdecoder	five_prime_UTR	1	446	.	+	.	ID=LSTA.16290.2.p1.utr5p1;Parent=LSTA.16290.2.p1
LSTA.16290.2	transdecoder	exon	1	1448	.	+	.	ID=LSTA.16290.2.p1.exon1;Parent=LSTA.16290.2.p1
LSTA.16290.2	transdecoder	CDS	447	1448	.	+	0	ID=cds.LSTA.16290.2.p1;Parent=LSTA.16290.2.p1
LSTA.16290.3	transdecoder	gene	1	1427	.	+	.	ID=GENE.LSTA.16290.3~~LSTA.16290.3.p1;Name=ORF%20type%3A3prime_partial%20len%3A323%20%28%2B%29%2Cscore%3D86.66%2Clcl%7CNW_013438332.1_prot_XP_013091658.1_27629%7C78.882%7C0.0%2CPyr_redox_2%7CPF07992.14%7C1.7e-32%2CRieske%7CPF00355.26%7C3.1e-20%2CPyr_redox%7CPF00070.27%7C0.012%2CPyr_redox%7CPF00070.27%7C1.2e-06%2CRieske_2%7CPF13806.6%7C1.1e-10%2CRieske_2%7CPF13806.6%7C8.9e%2B03%2CPyr_redox_3%7CPF13738.6%7C5.8%2CPyr_redox_3%7CPF13738.6%7C2.2e-05%2CHI0933_like%7CPF03486.14%7C0.18%2CHI0933_like%7CPF03486.14%7C0.016%2CNAD_binding_7%7CPF13241.6%7C0.56%2CNAD_binding_7%7CPF13241.6%7C1.8%2CNAD_binding_8%7CPF13450.6%7C0.0024%2CNAD_binding_8%7CPF13450.6%7C3e%2B03%2CDJ-1_PfpI%7CPF01965.24%7C0.0095%2CDJ-1_PfpI%7CPF01965.24%7C2.5e%2B02%2CFAD_binding_2%7CPF00890.24%7C0.027%2CK_oxygenase%7CPF13434.6%7C91%2CK_oxygenase%7CPF13434.6%7C0.76%2CShikimate_DH%7CPF01488.20%7C78%2CShikimate_DH%7CPF01488.20%7C2%2CNAD_binding_9%7CPF13454.6%7C8.8%2CNAD_binding_9%7CPF13454.6%7C19%2CTHF_DHG_CYH_C%7CPF02882.19%7C0.19%2CLycopene_cycl%7CPF05834.12%7C0.66%2CLycopene_cycl%7CPF05834.12%7C3.7e%2B02%2CLycopene_cycl%7CPF05834.12%7C2.3e%2B03%2CDAO%7CPF01266.24%7C23%2CDAO%7CPF01266.24%7C19%2CDAO%7CPF01266.24%7C1.1e%2B03%2CDUF1188%7CPF06690.11%7C0.34%2CFAD_binding_3%7CPF01494.19%7C0.42%2CFAD_binding_3%7CPF01494.19%7C9.5e%2B02
LSTA.16290.3	transdecoder	mRNA	1	1427	.	+	.	ID=LSTA.16290.3.p1;Parent=GENE.LSTA.16290.3~~LSTA.16290.3.p1;Name=ORF%20type%3A3prime_partial%20len%3A323%20%28%2B%29%2Cscore%3D86.66%2Clcl%7CNW_013438332.1_prot_XP_013091658.1_27629%7C78.882%7C0.0%2CPyr_redox_2%7CPF07992.14%7C1.7e-32%2CRieske%7CPF00355.26%7C3.1e-20%2CPyr_redox%7CPF00070.27%7C0.012%2CPyr_redox%7CPF00070.27%7C1.2e-06%2CRieske_2%7CPF13806.6%7C1.1e-10%2CRieske_2%7CPF13806.6%7C8.9e%2B03%2CPyr_redox_3%7CPF13738.6%7C5.8%2CPyr_redox_3%7CPF13738.6%7C2.2e-05%2CHI0933_like%7CPF03486.14%7C0.18%2CHI0933_like%7CPF03486.14%7C0.016%2CNAD_binding_7%7CPF13241.6%7C0.56%2CNAD_binding_7%7CPF13241.6%7C1.8%2CNAD_binding_8%7CPF13450.6%7C0.0024%2CNAD_binding_8%7CPF13450.6%7C3e%2B03%2CDJ-1_PfpI%7CPF01965.24%7C0.0095%2CDJ-1_PfpI%7CPF01965.24%7C2.5e%2B02%2CFAD_binding_2%7CPF00890.24%7C0.027%2CK_oxygenase%7CPF13434.6%7C91%2CK_oxygenase%7CPF13434.6%7C0.76%2CShikimate_DH%7CPF01488.20%7C78%2CShikimate_DH%7CPF01488.20%7C2%2CNAD_binding_9%7CPF13454.6%7C8.8%2CNAD_binding_9%7CPF13454.6%7C19%2CTHF_DHG_CYH_C%7CPF02882.19%7C0.19%2CLycopene_cycl%7CPF05834.12%7C0.66%2CLycopene_cycl%7CPF05834.12%7C3.7e%2B02%2CLycopene_cycl%7CPF05834.12%7C2.3e%2B03%2CDAO%7CPF01266.24%7C23%2CDAO%7CPF01266.24%7C19%2CDAO%7CPF01266.24%7C1.1e%2B03%2CDUF1188%7CPF06690.11%7C0.34%2CFAD_binding_3%7CPF01494.19%7C0.42%2CFAD_binding_3%7CPF01494.19%7C9.5e%2B02
LSTA.16290.3	transdecoder	five_prime_UTR	1	460	.	+	.	ID=LSTA.16290.3.p1.utr5p1;Parent=LSTA.16290.3.p1
LSTA.16290.3	transdecoder	exon	1	1427	.	+	.	ID=LSTA.16290.3.p1.exon1;Parent=LSTA.16290.3.p1
LSTA.16290.3	transdecoder	CDS	461	1426	.	+	0	ID=cds.LSTA.16290.3.p1;Parent=LSTA.16290.3.p1
LSTA.16290.4	transdecoder	gene	1	1311	.	+	.	ID=GENE.LSTA.16290.4~~LSTA.16290.4.p1;Name=ORF%20type%3A3prime_partial%20len%3A368%20%28%2B%29%2Cscore%3D105.42%2Clcl%7CNW_013438332.1_prot_XP_013091658.1_27629%7C77.838%7C0.0%2CPyr_redox_2%7CPF07992.14%7C2.5e-31%2CRieske%7CPF00355.26%7C3.6e-20%2CPyr_redox%7CPF00070.27%7C0.015%2CPyr_redox%7CPF00070.27%7C8.9e-06%2CRieske_2%7CPF13806.6%7C1.5e-10%2CPyr_redox_3%7CPF13738.6%7C5.1e%2B03%2CPyr_redox_3%7CPF13738.6%7C6.8%2CPyr_redox_3%7CPF13738.6%7C3.2e-05%2CHI0933_like%7CPF03486.14%7C0.21%2CHI0933_like%7CPF03486.14%7C0.019%2CNAD_binding_7%7CPF13241.6%7C0.71%2CNAD_binding_7%7CPF13241.6%7C2.7%2CNAD_binding_8%7CPF13450.6%7C0.0029%2CNAD_binding_8%7CPF13450.6%7C4.9e%2B03%2CDJ-1_PfpI%7CPF01965.24%7C0.012%2CDJ-1_PfpI%7CPF01965.24%7C3.2e%2B02%2CFAD_binding_2%7CPF00890.24%7C0.033%2CNAD_binding_9%7CPF13454.6%7C11%2CNAD_binding_9%7CPF13454.6%7C24%2CTHF_DHG_CYH_C%7CPF02882.19%7C0.23%2CShikimate_DH%7CPF01488.20%7C93%2CShikimate_DH%7CPF01488.20%7C2.6%2CLycopene_cycl%7CPF05834.12%7C0.8%2CLycopene_cycl%7CPF05834.12%7C4.7e%2B02%2CLycopene_cycl%7CPF05834.12%7C2.7e%2B03%2CDAO%7CPF01266.24%7C28%2CDAO%7CPF01266.24%7C20%2CDAO%7CPF01266.24%7C1.4e%2B03%2CFAD_binding_3%7CPF01494.19%7C0.5%2CFAD_binding_3%7CPF01494.19%7C1.2e%2B03
LSTA.16290.4	transdecoder	mRNA	1	1311	.	+	.	ID=LSTA.16290.4.p1;Parent=GENE.LSTA.16290.4~~LSTA.16290.4.p1;Name=ORF%20type%3A3prime_partial%20len%3A368%20%28%2B%29%2Cscore%3D105.42%2Clcl%7CNW_013438332.1_prot_XP_013091658.1_27629%7C77.838%7C0.0%2CPyr_redox_2%7CPF07992.14%7C2.5e-31%2CRieske%7CPF00355.26%7C3.6e-20%2CPyr_redox%7CPF00070.27%7C0.015%2CPyr_redox%7CPF00070.27%7C8.9e-06%2CRieske_2%7CPF13806.6%7C1.5e-10%2CPyr_redox_3%7CPF13738.6%7C5.1e%2B03%2CPyr_redox_3%7CPF13738.6%7C6.8%2CPyr_redox_3%7CPF13738.6%7C3.2e-05%2CHI0933_like%7CPF03486.14%7C0.21%2CHI0933_like%7CPF03486.14%7C0.019%2CNAD_binding_7%7CPF13241.6%7C0.71%2CNAD_binding_7%7CPF13241.6%7C2.7%2CNAD_binding_8%7CPF13450.6%7C0.0029%2CNAD_binding_8%7CPF13450.6%7C4.9e%2B03%2CDJ-1_PfpI%7CPF01965.24%7C0.012%2CDJ-1_PfpI%7CPF01965.24%7C3.2e%2B02%2CFAD_binding_2%7CPF00890.24%7C0.033%2CNAD_binding_9%7CPF13454.6%7C11%2CNAD_binding_9%7CPF13454.6%7C24%2CTHF_DHG_CYH_C%7CPF02882.19%7C0.23%2CShikimate_DH%7CPF01488.20%7C93%2CShikimate_DH%7CPF01488.20%7C2.6%2CLycopene_cycl%7CPF05834.12%7C0.8%2CLycopene_cycl%7CPF05834.12%7C4.7e%2B02%2CLycopene_cycl%7CPF05834.12%7C2.7e%2B03%2CDAO%7CPF01266.24%7C28%2CDAO%7CPF01266.24%7C20%2CDAO%7CPF01266.24%7C1.4e%2B03%2CFAD_binding_3%7CPF01494.19%7C0.5%2CFAD_binding_3%7CPF01494.19%7C1.2e%2B03
LSTA.16290.4	transdecoder	five_prime_UTR	1	210	.	+	.	ID=LSTA.16290.4.p1.utr5p1;Parent=LSTA.16290.4.p1
LSTA.16290.4	transdecoder	exon	1	1311	.	+	.	ID=LSTA.16290.4.p1.exon1;Parent=LSTA.16290.4.p1
LSTA.16290.4	transdecoder	CDS	211	1311	.	+	0	ID=cds.LSTA.16290.4.p1;Parent=LSTA.16290.4.p1
LSTA.16290.5	transdecoder	gene	1	1427	.	+	.	ID=GENE.LSTA.16290.5~~LSTA.16290.5.p1;Name=ORF%20type%3A3prime_partial%20len%3A323%20%28%2B%29%2Cscore%3D96.11%2Clcl%7CNW_013438332.1_prot_XP_013091659.1_27632%7C81.132%7C0.0%2CPyr_redox_2%7CPF07992.14%7C4.3e-33%2CRieske%7CPF00355.26%7C3.1e-20%2CPyr_redox%7CPF00070.27%7C0.012%2CPyr_redox%7CPF00070.27%7C4e-05%2CRieske_2%7CPF13806.6%7C1.1e-10%2CRieske_2%7CPF13806.6%7C8.9e%2B03%2CPyr_redox_3%7CPF13738.6%7C5.8%2CPyr_redox_3%7CPF13738.6%7C4.4e-05%2CHI0933_like%7CPF03486.14%7C0.18%2CHI0933_like%7CPF03486.14%7C0.016%2CHI0933_like%7CPF03486.14%7C3.8e%2B03%2CNAD_binding_8%7CPF13450.6%7C0.0024%2CNAD_binding_8%7CPF13450.6%7C2e%2B02%2CNAD_binding_7%7CPF13241.6%7C0.56%2CNAD_binding_7%7CPF13241.6%7C8%2CDJ-1_PfpI%7CPF01965.24%7C0.0095%2CDJ-1_PfpI%7CPF01965.24%7C4.3e%2B02%2CFAD_binding_2%7CPF00890.24%7C0.027%2CFAD_binding_2%7CPF00890.24%7C4.8e%2B02%2CK_oxygenase%7CPF13434.6%7C97%2CK_oxygenase%7CPF13434.6%7C0.28%2CFAD_binding_3%7CPF01494.19%7C0.42%2CFAD_binding_3%7CPF01494.19%7C62%2CETF%7CPF01012.21%7C5.7%2CETF%7CPF01012.21%7C19%2CNAD_binding_9%7CPF13454.6%7C8.8%2CNAD_binding_9%7CPF13454.6%7C19%2CDUF1188%7CPF06690.11%7C0.089%2CLycopene_cycl%7CPF05834.12%7C0.66%2CLycopene_cycl%7CPF05834.12%7C3.7e%2B02%2CLycopene_cycl%7CPF05834.12%7C1.3e%2B03%2CSepF%7CPF04472.12%7C4.5e%2B03%2CSepF%7CPF04472.12%7C0.66%2CDAO%7CPF01266.24%7C23%2CDAO%7CPF01266.24%7C14
LSTA.16290.5	transdecoder	mRNA	1	1427	.	+	.	ID=LSTA.16290.5.p1;Parent=GENE.LSTA.16290.5~~LSTA.16290.5.p1;Name=ORF%20type%3A3prime_partial%20len%3A323%20%28%2B%29%2Cscore%3D96.11%2Clcl%7CNW_013438332.1_prot_XP_013091659.1_27632%7C81.132%7C0.0%2CPyr_redox_2%7CPF07992.14%7C4.3e-33%2CRieske%7CPF00355.26%7C3.1e-20%2CPyr_redox%7CPF00070.27%7C0.012%2CPyr_redox%7CPF00070.27%7C4e-05%2CRieske_2%7CPF13806.6%7C1.1e-10%2CRieske_2%7CPF13806.6%7C8.9e%2B03%2CPyr_redox_3%7CPF13738.6%7C5.8%2CPyr_redox_3%7CPF13738.6%7C4.4e-05%2CHI0933_like%7CPF03486.14%7C0.18%2CHI0933_like%7CPF03486.14%7C0.016%2CHI0933_like%7CPF03486.14%7C3.8e%2B03%2CNAD_binding_8%7CPF13450.6%7C0.0024%2CNAD_binding_8%7CPF13450.6%7C2e%2B02%2CNAD_binding_7%7CPF13241.6%7C0.56%2CNAD_binding_7%7CPF13241.6%7C8%2CDJ-1_PfpI%7CPF01965.24%7C0.0095%2CDJ-1_PfpI%7CPF01965.24%7C4.3e%2B02%2CFAD_binding_2%7CPF00890.24%7C0.027%2CFAD_binding_2%7CPF00890.24%7C4.8e%2B02%2CK_oxygenase%7CPF13434.6%7C97%2CK_oxygenase%7CPF13434.6%7C0.28%2CFAD_binding_3%7CPF01494.19%7C0.42%2CFAD_binding_3%7CPF01494.19%7C62%2CETF%7CPF01012.21%7C5.7%2CETF%7CPF01012.21%7C19%2CNAD_binding_9%7CPF13454.6%7C8.8%2CNAD_binding_9%7CPF13454.6%7C19%2CDUF1188%7CPF06690.11%7C0.089%2CLycopene_cycl%7CPF05834.12%7C0.66%2CLycopene_cycl%7CPF05834.12%7C3.7e%2B02%2CLycopene_cycl%7CPF05834.12%7C1.3e%2B03%2CSepF%7CPF04472.12%7C4.5e%2B03%2CSepF%7CPF04472.12%7C0.66%2CDAO%7CPF01266.24%7C23%2CDAO%7CPF01266.24%7C14
LSTA.16290.5	transdecoder	five_prime_UTR	1	460	.	+	.	ID=LSTA.16290.5.p1.utr5p1;Parent=LSTA.16290.5.p1
LSTA.16290.5	transdecoder	exon	1	1427	.	+	.	ID=LSTA.16290.5.p1.exon1;Parent=LSTA.16290.5.p1
LSTA.16290.5	transdecoder	CDS	461	1426	.	+	0	ID=cds.LSTA.16290.5.p1;Parent=LSTA.16290.5.p1
LSTA.16290.6	transdecoder	gene	1	1627	.	+	.	ID=GENE.LSTA.16290.6~~LSTA.16290.6.p1;Name=ORF%20type%3A3prime_partial%20len%3A419%20%28%2B%29%2Cscore%3D119.57%2Clcl%7CNW_013438332.1_prot_XP_013091659.1_27632%7C77.419%7C0.0%2CPyr_redox_2%7CPF07992.14%7C8.4e-33%2CRieske%7CPF00355.26%7C4.9e-20%2CRieske_2%7CPF13806.6%7C1.8e-10%2CPyr_redox%7CPF00070.27%7C1e%2B04%2CPyr_redox%7CPF00070.27%7C0.019%2CPyr_redox%7CPF00070.27%7C6.3e-05%2CPyr_redox_3%7CPF13738.6%7C8%2CPyr_redox_3%7CPF13738.6%7C7.4e-05%2CHI0933_like%7CPF03486.14%7C0.25%2CHI0933_like%7CPF03486.14%7C0.025%2CNAD_binding_8%7CPF13450.6%7C0.0034%2CNAD_binding_8%7CPF13450.6%7C2.7e%2B02%2CNAD_binding_7%7CPF13241.6%7C0.88%2CNAD_binding_7%7CPF13241.6%7C12%2CDJ-1_PfpI%7CPF01965.24%7C0.015%2CDJ-1_PfpI%7CPF01965.24%7C6.8e%2B02%2CFAD_binding_2%7CPF00890.24%7C0.038%2CFAD_binding_2%7CPF00890.24%7C6.7e%2B02%2CFAD_binding_3%7CPF01494.19%7C0.6%2CFAD_binding_3%7CPF01494.19%7C88%2CETF%7CPF01012.21%7C8.6%2CETF%7CPF01012.21%7C28%2CDUF1188%7CPF06690.11%7C0.14%2CNAD_binding_9%7CPF13454.6%7C13%2CNAD_binding_9%7CPF13454.6%7C28%2CLycopene_cycl%7CPF05834.12%7C0.94%2CLycopene_cycl%7CPF05834.12%7C5.9e%2B02%2CLycopene_cycl%7CPF05834.12%7C2.1e%2B03
LSTA.16290.6	transdecoder	mRNA	1	1627	.	+	.	ID=LSTA.16290.6.p1;Parent=GENE.LSTA.16290.6~~LSTA.16290.6.p1;Name=ORF%20type%3A3prime_partial%20len%3A419%20%28%2B%29%2Cscore%3D119.57%2Clcl%7CNW_013438332.1_prot_XP_013091659.1_27632%7C77.419%7C0.0%2CPyr_redox_2%7CPF07992.14%7C8.4e-33%2CRieske%7CPF00355.26%7C4.9e-20%2CRieske_2%7CPF13806.6%7C1.8e-10%2CPyr_redox%7CPF00070.27%7C1e%2B04%2CPyr_redox%7CPF00070.27%7C0.019%2CPyr_redox%7CPF00070.27%7C6.3e-05%2CPyr_redox_3%7CPF13738.6%7C8%2CPyr_redox_3%7CPF13738.6%7C7.4e-05%2CHI0933_like%7CPF03486.14%7C0.25%2CHI0933_like%7CPF03486.14%7C0.025%2CNAD_binding_8%7CPF13450.6%7C0.0034%2CNAD_binding_8%7CPF13450.6%7C2.7e%2B02%2CNAD_binding_7%7CPF13241.6%7C0.88%2CNAD_binding_7%7CPF13241.6%7C12%2CDJ-1_PfpI%7CPF01965.24%7C0.015%2CDJ-1_PfpI%7CPF01965.24%7C6.8e%2B02%2CFAD_binding_2%7CPF00890.24%7C0.038%2CFAD_binding_2%7CPF00890.24%7C6.7e%2B02%2CFAD_binding_3%7CPF01494.19%7C0.6%2CFAD_binding_3%7CPF01494.19%7C88%2CETF%7CPF01012.21%7C8.6%2CETF%7CPF01012.21%7C28%2CDUF1188%7CPF06690.11%7C0.14%2CNAD_binding_9%7CPF13454.6%7C13%2CNAD_binding_9%7CPF13454.6%7C28%2CLycopene_cycl%7CPF05834.12%7C0.94%2CLycopene_cycl%7CPF05834.12%7C5.9e%2B02%2CLycopene_cycl%7CPF05834.12%7C2.1e%2B03
LSTA.16290.6	transdecoder	five_prime_UTR	1	372	.	+	.	ID=LSTA.16290.6.p1.utr5p1;Parent=LSTA.16290.6.p1
LSTA.16290.6	transdecoder	exon	1	1627	.	+	.	ID=LSTA.16290.6.p1.exon1;Parent=LSTA.16290.6.p1
LSTA.16290.6	transdecoder	CDS	373	1626	.	+	0	ID=cds.LSTA.16290.6.p1;Parent=LSTA.16290.6.p1
LSTA.16290.7	transdecoder	gene	1	1405	.	+	.	ID=GENE.LSTA.16290.7~~LSTA.16290.7.p1;Name=ORF%20type%3A3prime_partial%20len%3A320%20%28%2B%29%2Cscore%3D96.86%2Clcl%7CNW_013438332.1_prot_XP_013091657.1_27631%7C81.132%7C0.0%2CPyr_redox_2%7CPF07992.14%7C4.7e-33%2CRieske%7CPF00355.26%7C3.1e-20%2CPyr_redox%7CPF00070.27%7C0.012%2CPyr_redox%7CPF00070.27%7C4.3e-05%2CRieske_2%7CPF13806.6%7C1.1e-10%2CRieske_2%7CPF13806.6%7C8.8e%2B03%2CPyr_redox_3%7CPF13738.6%7C5.7%2CPyr_redox_3%7CPF13738.6%7C4.3e-05%2CHI0933_like%7CPF03486.14%7C0.18%2CHI0933_like%7CPF03486.14%7C0.016%2CHI0933_like%7CPF03486.14%7C3.8e%2B03%2CNAD_binding_8%7CPF13450.6%7C0.0024%2CNAD_binding_8%7CPF13450.6%7C1.9e%2B02%2CNAD_binding_7%7CPF13241.6%7C0.55%2CNAD_binding_7%7CPF13241.6%7C8.4%2CDJ-1_PfpI%7CPF01965.24%7C0.0093%2CDJ-1_PfpI%7CPF01965.24%7C4.2e%2B02%2CFAD_binding_2%7CPF00890.24%7C0.027%2CFAD_binding_2%7CPF00890.24%7C4.7e%2B02%2CK_oxygenase%7CPF13434.6%7C95%2CK_oxygenase%7CPF13434.6%7C0.27%2CFAD_binding_3%7CPF01494.19%7C0.42%2CFAD_binding_3%7CPF01494.19%7C61%2CETF%7CPF01012.21%7C5.6%2CETF%7CPF01012.21%7C19%2CNAD_binding_9%7CPF13454.6%7C8.6%2CNAD_binding_9%7CPF13454.6%7C19%2CDUF1188%7CPF06690.11%7C0.093%2CLycopene_cycl%7CPF05834.12%7C0.65%2CLycopene_cycl%7CPF05834.12%7C3.6e%2B02%2CLycopene_cycl%7CPF05834.12%7C1.3e%2B03%2CSepF%7CPF04472.12%7C4.5e%2B03%2CSepF%7CPF04472.12%7C0.65%2CDAO%7CPF01266.24%7C23%2CDAO%7CPF01266.24%7C14
LSTA.16290.7	transdecoder	mRNA	1	1405	.	+	.	ID=LSTA.16290.7.p1;Parent=GENE.LSTA.16290.7~~LSTA.16290.7.p1;Name=ORF%20type%3A3prime_partial%20len%3A320%20%28%2B%29%2Cscore%3D96.86%2Clcl%7CNW_013438332.1_prot_XP_013091657.1_27631%7C81.132%7C0.0%2CPyr_redox_2%7CPF07992.14%7C4.7e-33%2CRieske%7CPF00355.26%7C3.1e-20%2CPyr_redox%7CPF00070.27%7C0.012%2CPyr_redox%7CPF00070.27%7C4.3e-05%2CRieske_2%7CPF13806.6%7C1.1e-10%2CRieske_2%7CPF13806.6%7C8.8e%2B03%2CPyr_redox_3%7CPF13738.6%7C5.7%2CPyr_redox_3%7CPF13738.6%7C4.3e-05%2CHI0933_like%7CPF03486.14%7C0.18%2CHI0933_like%7CPF03486.14%7C0.016%2CHI0933_like%7CPF03486.14%7C3.8e%2B03%2CNAD_binding_8%7CPF13450.6%7C0.0024%2CNAD_binding_8%7CPF13450.6%7C1.9e%2B02%2CNAD_binding_7%7CPF13241.6%7C0.55%2CNAD_binding_7%7CPF13241.6%7C8.4%2CDJ-1_PfpI%7CPF01965.24%7C0.0093%2CDJ-1_PfpI%7CPF01965.24%7C4.2e%2B02%2CFAD_binding_2%7CPF00890.24%7C0.027%2CFAD_binding_2%7CPF00890.24%7C4.7e%2B02%2CK_oxygenase%7CPF13434.6%7C95%2CK_oxygenase%7CPF13434.6%7C0.27%2CFAD_binding_3%7CPF01494.19%7C0.42%2CFAD_binding_3%7CPF01494.19%7C61%2CETF%7CPF01012.21%7C5.6%2CETF%7CPF01012.21%7C19%2CNAD_binding_9%7CPF13454.6%7C8.6%2CNAD_binding_9%7CPF13454.6%7C19%2CDUF1188%7CPF06690.11%7C0.093%2CLycopene_cycl%7CPF05834.12%7C0.65%2CLycopene_cycl%7CPF05834.12%7C3.6e%2B02%2CLycopene_cycl%7CPF05834.12%7C1.3e%2B03%2CSepF%7CPF04472.12%7C4.5e%2B03%2CSepF%7CPF04472.12%7C0.65%2CDAO%7CPF01266.24%7C23%2CDAO%7CPF01266.24%7C14
LSTA.16290.7	transdecoder	five_prime_UTR	1	446	.	+	.	ID=LSTA.16290.7.p1.utr5p1;Parent=LSTA.16290.7.p1
LSTA.16290.7	transdecoder	exon	1	1405	.	+	.	ID=LSTA.16290.7.p1.exon1;Parent=LSTA.16290.7.p1
LSTA.16290.7	transdecoder	CDS	447	1403	.	+	0	ID=cds.LSTA.16290.7.p1;Parent=LSTA.16290.7.p1
LSTA.16291.1	transdecoder	gene	1	5120	.	-	.	ID=GENE.LSTA.16291.1~~LSTA.16291.1.p1;Name=ORF%20type%3A5prime_partial%20len%3A241%20%28-%29%2Cscore%3D64.26
LSTA.16291.1	transdecoder	mRNA	1	5120	.	-	.	ID=LSTA.16291.1.p1;Parent=GENE.LSTA.16291.1~~LSTA.16291.1.p1;Name=ORF%20type%3A5prime_partial%20len%3A241%20%28-%29%2Cscore%3D64.26
LSTA.16291.1	transdecoder	exon	1	5120	.	-	.	ID=LSTA.16291.1.p1.exon1;Parent=LSTA.16291.1.p1
LSTA.16291.1	transdecoder	CDS	4398	5120	.	-	0	ID=cds.LSTA.16291.1.p1;Parent=LSTA.16291.1.p1
LSTA.16291.1	transdecoder	three_prime_UTR	1	4397	.	-	.	ID=LSTA.16291.1.p1.utr3p1;Parent=LSTA.16291.1.p1
LSTA.16291.2	transdecoder	gene	1	5123	.	-	.	ID=GENE.LSTA.16291.2~~LSTA.16291.2.p1;Name=ORF%20type%3A5prime_partial%20len%3A241%20%28-%29%2Cscore%3D64.26
LSTA.16291.2	transdecoder	mRNA	1	5123	.	-	.	ID=LSTA.16291.2.p1;Parent=GENE.LSTA.16291.2~~LSTA.16291.2.p1;Name=ORF%20type%3A5prime_partial%20len%3A241%20%28-%29%2Cscore%3D64.26
LSTA.16291.2	transdecoder	exon	1	5123	.	-	.	ID=LSTA.16291.2.p1.exon1;Parent=LSTA.16291.2.p1
LSTA.16291.2	transdecoder	CDS	4401	5123	.	-	0	ID=cds.LSTA.16291.2.p1;Parent=LSTA.16291.2.p1
LSTA.16291.2	transdecoder	three_prime_UTR	1	4400	.	-	.	ID=LSTA.16291.2.p1.utr3p1;Parent=LSTA.16291.2.p1
LSTA.16293.1	transdecoder	gene	1	2503	.	+	.	ID=GENE.LSTA.16293.1~~LSTA.16293.1.p1;Name=ORF%20type%3A5prime_partial%20len%3A334%20%28%2B%29%2Cscore%3D54.24%2Clcl%7CNW_013193759.1_prot_XP_013065525.1_4449%7C73.684%7C1.41e-167%2CLETM1%7CPF07766.13%7C3.4e-42
LSTA.16293.1	transdecoder	mRNA	1	2503	.	+	.	ID=LSTA.16293.1.p1;Parent=GENE.LSTA.16293.1~~LSTA.16293.1.p1;Name=ORF%20type%3A5prime_partial%20len%3A334%20%28%2B%29%2Cscore%3D54.24%2Clcl%7CNW_013193759.1_prot_XP_013065525.1_4449%7C73.684%7C1.41e-167%2CLETM1%7CPF07766.13%7C3.4e-42
LSTA.16293.1	transdecoder	exon	1	2503	.	+	.	ID=LSTA.16293.1.p1.exon1;Parent=LSTA.16293.1.p1
LSTA.16293.1	transdecoder	CDS	3	1004	.	+	0	ID=cds.LSTA.16293.1.p1;Parent=LSTA.16293.1.p1
LSTA.16293.1	transdecoder	three_prime_UTR	1005	2503	.	+	.	ID=LSTA.16293.1.p1.utr3p1;Parent=LSTA.16293.1.p1
LSTA.16293.1	transdecoder	gene	1	2503	.	-	.	ID=GENE.LSTA.16293.1~~LSTA.16293.1.p3;Name=ORF%20type%3Acomplete%20len%3A104%20%28-%29%2Cscore%3D11.79%2CDUF1340%7CPF07067.11%7C0.12
LSTA.16293.1	transdecoder	mRNA	1	2503	.	-	.	ID=LSTA.16293.1.p3;Parent=GENE.LSTA.16293.1~~LSTA.16293.1.p3;Name=ORF%20type%3Acomplete%20len%3A104%20%28-%29%2Cscore%3D11.79%2CDUF1340%7CPF07067.11%7C0.12
LSTA.16293.1	transdecoder	five_prime_UTR	1503	2503	.	-	.	ID=LSTA.16293.1.p3.utr5p1;Parent=LSTA.16293.1.p3
LSTA.16293.1	transdecoder	exon	1	2503	.	-	.	ID=LSTA.16293.1.p3.exon1;Parent=LSTA.16293.1.p3
LSTA.16293.1	transdecoder	CDS	1191	1502	.	-	0	ID=cds.LSTA.16293.1.p3;Parent=LSTA.16293.1.p3
LSTA.16293.1	transdecoder	three_prime_UTR	1	1190	.	-	.	ID=LSTA.16293.1.p3.utr3p1;Parent=LSTA.16293.1.p3
LSTA.16294.1	transdecoder	gene	1	1636	.	+	.	ID=GENE.LSTA.16294.1~~LSTA.16294.1.p1;Name=ORF%20type%3Acomplete%20len%3A480%20%28%2B%29%2Cscore%3D113.56%2Clcl%7CNW_013193759.1_prot_XP_013065573.1_4450%7C76.483%7C0.0%2CUbiquitin_5%7CPF18037.1%7C6.5e-16%2CUbiquitin_5%7CPF18037.1%7C1.3e%2B04%2CUBA%7CPF00627.31%7C1e%2B04%2CUBA%7CPF00627.31%7C1.2e-06%2CUBA%7CPF00627.31%7C0.033%2Cubiquitin%7CPF00240.23%7C7.9e-06%2CHOIP-UBA%7CPF16678.5%7C0.053%2CHOIP-UBA%7CPF16678.5%7C1.1e%2B03%2CDUF2407%7CPF10302.9%7C0.039%2CDUF2407%7CPF10302.9%7C1.8e%2B04%2CCUE%7CPF02845.16%7C26%2CCUE%7CPF02845.16%7C4.8
LSTA.16294.1	transdecoder	mRNA	1	1636	.	+	.	ID=LSTA.16294.1.p1;Parent=GENE.LSTA.16294.1~~LSTA.16294.1.p1;Name=ORF%20type%3Acomplete%20len%3A480%20%28%2B%29%2Cscore%3D113.56%2Clcl%7CNW_013193759.1_prot_XP_013065573.1_4450%7C76.483%7C0.0%2CUbiquitin_5%7CPF18037.1%7C6.5e-16%2CUbiquitin_5%7CPF18037.1%7C1.3e%2B04%2CUBA%7CPF00627.31%7C1e%2B04%2CUBA%7CPF00627.31%7C1.2e-06%2CUBA%7CPF00627.31%7C0.033%2Cubiquitin%7CPF00240.23%7C7.9e-06%2CHOIP-UBA%7CPF16678.5%7C0.053%2CHOIP-UBA%7CPF16678.5%7C1.1e%2B03%2CDUF2407%7CPF10302.9%7C0.039%2CDUF2407%7CPF10302.9%7C1.8e%2B04%2CCUE%7CPF02845.16%7C26%2CCUE%7CPF02845.16%7C4.8
LSTA.16294.1	transdecoder	five_prime_UTR	1	179	.	+	.	ID=LSTA.16294.1.p1.utr5p1;Parent=LSTA.16294.1.p1
LSTA.16294.1	transdecoder	exon	1	1636	.	+	.	ID=LSTA.16294.1.p1.exon1;Parent=LSTA.16294.1.p1
LSTA.16294.1	transdecoder	CDS	180	1619	.	+	0	ID=cds.LSTA.16294.1.p1;Parent=LSTA.16294.1.p1
LSTA.16294.1	transdecoder	three_prime_UTR	1620	1636	.	+	.	ID=LSTA.16294.1.p1.utr3p1;Parent=LSTA.16294.1.p1
LSTA.16294.2	transdecoder	gene	1	1565	.	+	.	ID=GENE.LSTA.16294.2~~LSTA.16294.2.p1;Name=ORF%20type%3Acomplete%20len%3A480%20%28%2B%29%2Cscore%3D113.56%2Clcl%7CNW_013193759.1_prot_XP_013065573.1_4450%7C76.483%7C0.0%2CUbiquitin_5%7CPF18037.1%7C6.5e-16%2CUbiquitin_5%7CPF18037.1%7C1.3e%2B04%2CUBA%7CPF00627.31%7C1e%2B04%2CUBA%7CPF00627.31%7C1.2e-06%2CUBA%7CPF00627.31%7C0.033%2Cubiquitin%7CPF00240.23%7C7.9e-06%2CHOIP-UBA%7CPF16678.5%7C0.053%2CHOIP-UBA%7CPF16678.5%7C1.1e%2B03%2CDUF2407%7CPF10302.9%7C0.039%2CDUF2407%7CPF10302.9%7C1.8e%2B04%2CCUE%7CPF02845.16%7C26%2CCUE%7CPF02845.16%7C4.8
LSTA.16294.2	transdecoder	mRNA	1	1565	.	+	.	ID=LSTA.16294.2.p1;Parent=GENE.LSTA.16294.2~~LSTA.16294.2.p1;Name=ORF%20type%3Acomplete%20len%3A480%20%28%2B%29%2Cscore%3D113.56%2Clcl%7CNW_013193759.1_prot_XP_013065573.1_4450%7C76.483%7C0.0%2CUbiquitin_5%7CPF18037.1%7C6.5e-16%2CUbiquitin_5%7CPF18037.1%7C1.3e%2B04%2CUBA%7CPF00627.31%7C1e%2B04%2CUBA%7CPF00627.31%7C1.2e-06%2CUBA%7CPF00627.31%7C0.033%2Cubiquitin%7CPF00240.23%7C7.9e-06%2CHOIP-UBA%7CPF16678.5%7C0.053%2CHOIP-UBA%7CPF16678.5%7C1.1e%2B03%2CDUF2407%7CPF10302.9%7C0.039%2CDUF2407%7CPF10302.9%7C1.8e%2B04%2CCUE%7CPF02845.16%7C26%2CCUE%7CPF02845.16%7C4.8
LSTA.16294.2	transdecoder	five_prime_UTR	1	108	.	+	.	ID=LSTA.16294.2.p1.utr5p1;Parent=LSTA.16294.2.p1
LSTA.16294.2	transdecoder	exon	1	1565	.	+	.	ID=LSTA.16294.2.p1.exon1;Parent=LSTA.16294.2.p1
LSTA.16294.2	transdecoder	CDS	109	1548	.	+	0	ID=cds.LSTA.16294.2.p1;Parent=LSTA.16294.2.p1
LSTA.16294.2	transdecoder	three_prime_UTR	1549	1565	.	+	.	ID=LSTA.16294.2.p1.utr3p1;Parent=LSTA.16294.2.p1
LSTA.16295.1	transdecoder	gene	1	3140	.	+	.	ID=GENE.LSTA.16295.1~~LSTA.16295.1.p1;Name=ORF%20type%3A5prime_partial%20len%3A147%20%28%2B%29%2Cscore%3D34.02%2Clcl%7CNW_013193759.1_prot_XP_013065573.1_4450%7C60.839%7C8.64e-37%2CUBA%7CPF00627.31%7C0.00076%2CIQCJ-SCHIP1%7CPF15157.6%7C0.036%2CSR-25%7CPF10500.9%7C0.096%2CRE_CfrBI%7CPF09516.10%7C0.13
LSTA.16295.1	transdecoder	mRNA	1	3140	.	+	.	ID=LSTA.16295.1.p1;Parent=GENE.LSTA.16295.1~~LSTA.16295.1.p1;Name=ORF%20type%3A5prime_partial%20len%3A147%20%28%2B%29%2Cscore%3D34.02%2Clcl%7CNW_013193759.1_prot_XP_013065573.1_4450%7C60.839%7C8.64e-37%2CUBA%7CPF00627.31%7C0.00076%2CIQCJ-SCHIP1%7CPF15157.6%7C0.036%2CSR-25%7CPF10500.9%7C0.096%2CRE_CfrBI%7CPF09516.10%7C0.13
LSTA.16295.1	transdecoder	exon	1	3140	.	+	.	ID=LSTA.16295.1.p1.exon1;Parent=LSTA.16295.1.p1
LSTA.16295.1	transdecoder	CDS	1	441	.	+	0	ID=cds.LSTA.16295.1.p1;Parent=LSTA.16295.1.p1
LSTA.16295.1	transdecoder	three_prime_UTR	442	3140	.	+	.	ID=LSTA.16295.1.p1.utr3p1;Parent=LSTA.16295.1.p1
LSTA.16296.1	transdecoder	gene	1	8285	.	+	.	ID=GENE.LSTA.16296.1~~LSTA.16296.1.p1;Name=ORF%20type%3Acomplete%20len%3A1005%20%28%2B%29%2Cscore%3D338.04%2Clcl%7CNW_013193759.1_prot_XP_013065575.1_4451%7C60.794%7C0.0%2CCSRNP_N%7CPF16019.5%7C1.8e-71%2CCSRNP_N%7CPF16019.5%7C1.5e%2B03%2CCSRNP_N%7CPF16019.5%7C2.3e%2B03%2CSPACA7%7CPF15307.6%7C5.2e%2B02%2CSPACA7%7CPF15307.6%7C2.3%2CSPACA7%7CPF15307.6%7C1.8e%2B02%2CDUF2973%7CPF11189.8%7C2.2e%2B03%2CDUF2973%7CPF11189.8%7C1.4
LSTA.16296.1	transdecoder	mRNA	1	8285	.	+	.	ID=LSTA.16296.1.p1;Parent=GENE.LSTA.16296.1~~LSTA.16296.1.p1;Name=ORF%20type%3Acomplete%20len%3A1005%20%28%2B%29%2Cscore%3D338.04%2Clcl%7CNW_013193759.1_prot_XP_013065575.1_4451%7C60.794%7C0.0%2CCSRNP_N%7CPF16019.5%7C1.8e-71%2CCSRNP_N%7CPF16019.5%7C1.5e%2B03%2CCSRNP_N%7CPF16019.5%7C2.3e%2B03%2CSPACA7%7CPF15307.6%7C5.2e%2B02%2CSPACA7%7CPF15307.6%7C2.3%2CSPACA7%7CPF15307.6%7C1.8e%2B02%2CDUF2973%7CPF11189.8%7C2.2e%2B03%2CDUF2973%7CPF11189.8%7C1.4
LSTA.16296.1	transdecoder	five_prime_UTR	1	119	.	+	.	ID=LSTA.16296.1.p1.utr5p1;Parent=LSTA.16296.1.p1
LSTA.16296.1	transdecoder	exon	1	8285	.	+	.	ID=LSTA.16296.1.p1.exon1;Parent=LSTA.16296.1.p1
LSTA.16296.1	transdecoder	CDS	120	3134	.	+	0	ID=cds.LSTA.16296.1.p1;Parent=LSTA.16296.1.p1
LSTA.16296.1	transdecoder	three_prime_UTR	3135	8285	.	+	.	ID=LSTA.16296.1.p1.utr3p1;Parent=LSTA.16296.1.p1
LSTA.16297.1	transdecoder	gene	1	680	.	+	.	ID=GENE.LSTA.16297.1~~LSTA.16297.1.p1;Name=ORF%20type%3Acomplete%20len%3A122%20%28%2B%29%2Cscore%3D14.48%2Clcl%7CNW_013193759.1_prot_XP_013065575.1_4451%7C89.535%7C7.29e-45%2CCSRNP_N%7CPF16019.5%7C3.4e-14
LSTA.16297.1	transdecoder	mRNA	1	680	.	+	.	ID=LSTA.16297.1.p1;Parent=GENE.LSTA.16297.1~~LSTA.16297.1.p1;Name=ORF%20type%3Acomplete%20len%3A122%20%28%2B%29%2Cscore%3D14.48%2Clcl%7CNW_013193759.1_prot_XP_013065575.1_4451%7C89.535%7C7.29e-45%2CCSRNP_N%7CPF16019.5%7C3.4e-14
LSTA.16297.1	transdecoder	five_prime_UTR	1	313	.	+	.	ID=LSTA.16297.1.p1.utr5p1;Parent=LSTA.16297.1.p1
LSTA.16297.1	transdecoder	exon	1	680	.	+	.	ID=LSTA.16297.1.p1.exon1;Parent=LSTA.16297.1.p1
LSTA.16297.1	transdecoder	CDS	314	679	.	+	0	ID=cds.LSTA.16297.1.p1;Parent=LSTA.16297.1.p1
LSTA.16305.1	transdecoder	gene	1	932	.	+	.	ID=GENE.LSTA.16305.1~~LSTA.16305.1.p1;Name=ORF%20type%3A3prime_partial%20len%3A280%20%28%2B%29%2Cscore%3D44.52%2Clcl%7CNW_013202112.1_prot_XP_013071196.1_9481%7C80.769%7C2.15e-170
LSTA.16305.1	transdecoder	mRNA	1	932	.	+	.	ID=LSTA.16305.1.p1;Parent=GENE.LSTA.16305.1~~LSTA.16305.1.p1;Name=ORF%20type%3A3prime_partial%20len%3A280%20%28%2B%29%2Cscore%3D44.52%2Clcl%7CNW_013202112.1_prot_XP_013071196.1_9481%7C80.769%7C2.15e-170
LSTA.16305.1	transdecoder	five_prime_UTR	1	94	.	+	.	ID=LSTA.16305.1.p1.utr5p1;Parent=LSTA.16305.1.p1
LSTA.16305.1	transdecoder	exon	1	932	.	+	.	ID=LSTA.16305.1.p1.exon1;Parent=LSTA.16305.1.p1
LSTA.16305.1	transdecoder	CDS	95	931	.	+	0	ID=cds.LSTA.16305.1.p1;Parent=LSTA.16305.1.p1
LSTA.16305.2	transdecoder	gene	1	932	.	+	.	ID=GENE.LSTA.16305.2~~LSTA.16305.2.p1;Name=ORF%20type%3A3prime_partial%20len%3A280%20%28%2B%29%2Cscore%3D44.52%2Clcl%7CNW_013202112.1_prot_XP_013071196.1_9481%7C80.769%7C2.15e-170
LSTA.16305.2	transdecoder	mRNA	1	932	.	+	.	ID=LSTA.16305.2.p1;Parent=GENE.LSTA.16305.2~~LSTA.16305.2.p1;Name=ORF%20type%3A3prime_partial%20len%3A280%20%28%2B%29%2Cscore%3D44.52%2Clcl%7CNW_013202112.1_prot_XP_013071196.1_9481%7C80.769%7C2.15e-170
LSTA.16305.2	transdecoder	five_prime_UTR	1	94	.	+	.	ID=LSTA.16305.2.p1.utr5p1;Parent=LSTA.16305.2.p1
LSTA.16305.2	transdecoder	exon	1	932	.	+	.	ID=LSTA.16305.2.p1.exon1;Parent=LSTA.16305.2.p1
LSTA.16305.2	transdecoder	CDS	95	931	.	+	0	ID=cds.LSTA.16305.2.p1;Parent=LSTA.16305.2.p1
LSTA.16306.1	transdecoder	gene	1	620	.	+	.	ID=GENE.LSTA.16306.1~~LSTA.16306.1.p1;Name=ORF%20type%3Ainternal%20len%3A207%20%28%2B%29%2Cscore%3D48.40%2Clcl%7CNW_013202112.1_prot_XP_013071196.1_9481%7C63.362%7C2.14e-86%2CMyotub-related%7CPF06602.14%7C0.00046%2CY_phosphatase3%7CPF13350.6%7C0.1%2CY_phosphatase%7CPF00102.27%7C0.19
LSTA.16306.1	transdecoder	mRNA	1	620	.	+	.	ID=LSTA.16306.1.p1;Parent=GENE.LSTA.16306.1~~LSTA.16306.1.p1;Name=ORF%20type%3Ainternal%20len%3A207%20%28%2B%29%2Cscore%3D48.40%2Clcl%7CNW_013202112.1_prot_XP_013071196.1_9481%7C63.362%7C2.14e-86%2CMyotub-related%7CPF06602.14%7C0.00046%2CY_phosphatase3%7CPF13350.6%7C0.1%2CY_phosphatase%7CPF00102.27%7C0.19
LSTA.16306.1	transdecoder	exon	1	620	.	+	.	ID=LSTA.16306.1.p1.exon1;Parent=LSTA.16306.1.p1
LSTA.16306.1	transdecoder	CDS	1	618	.	+	0	ID=cds.LSTA.16306.1.p1;Parent=LSTA.16306.1.p1
LSTA.16307.1	transdecoder	gene	1	458	.	-	.	ID=GENE.LSTA.16307.1~~LSTA.16307.1.p1;Name=ORF%20type%3A5prime_partial%20len%3A104%20%28-%29%2Cscore%3D3.13
LSTA.16307.1	transdecoder	mRNA	1	458	.	-	.	ID=LSTA.16307.1.p1;Parent=GENE.LSTA.16307.1~~LSTA.16307.1.p1;Name=ORF%20type%3A5prime_partial%20len%3A104%20%28-%29%2Cscore%3D3.13
LSTA.16307.1	transdecoder	exon	1	458	.	-	.	ID=LSTA.16307.1.p1.exon1;Parent=LSTA.16307.1.p1
LSTA.16307.1	transdecoder	CDS	146	457	.	-	0	ID=cds.LSTA.16307.1.p1;Parent=LSTA.16307.1.p1
LSTA.16307.1	transdecoder	three_prime_UTR	1	145	.	-	.	ID=LSTA.16307.1.p1.utr3p1;Parent=LSTA.16307.1.p1
LSTA.16308.4	transdecoder	gene	1	3257	.	+	.	ID=GENE.LSTA.16308.4~~LSTA.16308.4.p1;Name=ORF%20type%3A5prime_partial%20len%3A155%20%28%2B%29%2Cscore%3D33.20%2Clcl%7CNW_013202112.1_prot_XP_013071196.1_9481%7C64.626%7C5.85e-47
LSTA.16308.4	transdecoder	mRNA	1	3257	.	+	.	ID=LSTA.16308.4.p1;Parent=GENE.LSTA.16308.4~~LSTA.16308.4.p1;Name=ORF%20type%3A5prime_partial%20len%3A155%20%28%2B%29%2Cscore%3D33.20%2Clcl%7CNW_013202112.1_prot_XP_013071196.1_9481%7C64.626%7C5.85e-47
LSTA.16308.4	transdecoder	exon	1	3257	.	+	.	ID=LSTA.16308.4.p1.exon1;Parent=LSTA.16308.4.p1
LSTA.16308.4	transdecoder	CDS	2	466	.	+	0	ID=cds.LSTA.16308.4.p1;Parent=LSTA.16308.4.p1
LSTA.16308.4	transdecoder	three_prime_UTR	467	3257	.	+	.	ID=LSTA.16308.4.p1.utr3p1;Parent=LSTA.16308.4.p1
LSTA.1631.1	transdecoder	gene	1	3046	.	+	.	ID=GENE.LSTA.1631.1~~LSTA.1631.1.p1;Name=ORF%20type%3A5prime_partial%20len%3A309%20%28%2B%29%2Cscore%3D54.60%2Clcl%7CNW_013300305.1_prot_XP_013078831.1_16236%7C48.052%7C4.86e-94%2CTrypsin%7CPF00089.26%7C2.6e-72%2CTrypsin_2%7CPF13365.6%7C2.4e%2B03%2CTrypsin_2%7CPF13365.6%7C7.2e-05%2CDUF316%7CPF03761.15%7C0.048
LSTA.1631.1	transdecoder	mRNA	1	3046	.	+	.	ID=LSTA.1631.1.p1;Parent=GENE.LSTA.1631.1~~LSTA.1631.1.p1;Name=ORF%20type%3A5prime_partial%20len%3A309%20%28%2B%29%2Cscore%3D54.60%2Clcl%7CNW_013300305.1_prot_XP_013078831.1_16236%7C48.052%7C4.86e-94%2CTrypsin%7CPF00089.26%7C2.6e-72%2CTrypsin_2%7CPF13365.6%7C2.4e%2B03%2CTrypsin_2%7CPF13365.6%7C7.2e-05%2CDUF316%7CPF03761.15%7C0.048
LSTA.1631.1	transdecoder	exon	1	3046	.	+	.	ID=LSTA.1631.1.p1.exon1;Parent=LSTA.1631.1.p1
LSTA.1631.1	transdecoder	CDS	2	928	.	+	0	ID=cds.LSTA.1631.1.p1;Parent=LSTA.1631.1.p1
LSTA.1631.1	transdecoder	three_prime_UTR	929	3046	.	+	.	ID=LSTA.1631.1.p1.utr3p1;Parent=LSTA.1631.1.p1
LSTA.1631.2	transdecoder	gene	1	3046	.	+	.	ID=GENE.LSTA.1631.2~~LSTA.1631.2.p1;Name=ORF%20type%3A5prime_partial%20len%3A309%20%28%2B%29%2Cscore%3D50.29%2Clcl%7CNW_013300305.1_prot_XP_013078831.1_16236%7C47.727%7C1.08e-93%2CTrypsin%7CPF00089.26%7C1.9e-71%2CTrypsin_2%7CPF13365.6%7C2.5e%2B03%2CTrypsin_2%7CPF13365.6%7C4.7e-05%2CDUF316%7CPF03761.15%7C43%2CDUF316%7CPF03761.15%7C0.11
LSTA.1631.2	transdecoder	mRNA	1	3046	.	+	.	ID=LSTA.1631.2.p1;Parent=GENE.LSTA.1631.2~~LSTA.1631.2.p1;Name=ORF%20type%3A5prime_partial%20len%3A309%20%28%2B%29%2Cscore%3D50.29%2Clcl%7CNW_013300305.1_prot_XP_013078831.1_16236%7C47.727%7C1.08e-93%2CTrypsin%7CPF00089.26%7C1.9e-71%2CTrypsin_2%7CPF13365.6%7C2.5e%2B03%2CTrypsin_2%7CPF13365.6%7C4.7e-05%2CDUF316%7CPF03761.15%7C43%2CDUF316%7CPF03761.15%7C0.11
LSTA.1631.2	transdecoder	exon	1	3046	.	+	.	ID=LSTA.1631.2.p1.exon1;Parent=LSTA.1631.2.p1
LSTA.1631.2	transdecoder	CDS	2	928	.	+	0	ID=cds.LSTA.1631.2.p1;Parent=LSTA.1631.2.p1
LSTA.1631.2	transdecoder	three_prime_UTR	929	3046	.	+	.	ID=LSTA.1631.2.p1.utr3p1;Parent=LSTA.1631.2.p1
LSTA.1631.3	transdecoder	gene	1	3044	.	+	.	ID=GENE.LSTA.1631.3~~LSTA.1631.3.p1;Name=ORF%20type%3A5prime_partial%20len%3A309%20%28%2B%29%2Cscore%3D54.60%2Clcl%7CNW_013300305.1_prot_XP_013078831.1_16236%7C48.052%7C4.86e-94%2CTrypsin%7CPF00089.26%7C2.6e-72%2CTrypsin_2%7CPF13365.6%7C2.4e%2B03%2CTrypsin_2%7CPF13365.6%7C7.2e-05%2CDUF316%7CPF03761.15%7C0.048
LSTA.1631.3	transdecoder	mRNA	1	3044	.	+	.	ID=LSTA.1631.3.p1;Parent=GENE.LSTA.1631.3~~LSTA.1631.3.p1;Name=ORF%20type%3A5prime_partial%20len%3A309%20%28%2B%29%2Cscore%3D54.60%2Clcl%7CNW_013300305.1_prot_XP_013078831.1_16236%7C48.052%7C4.86e-94%2CTrypsin%7CPF00089.26%7C2.6e-72%2CTrypsin_2%7CPF13365.6%7C2.4e%2B03%2CTrypsin_2%7CPF13365.6%7C7.2e-05%2CDUF316%7CPF03761.15%7C0.048
LSTA.1631.3	transdecoder	exon	1	3044	.	+	.	ID=LSTA.1631.3.p1.exon1;Parent=LSTA.1631.3.p1
LSTA.1631.3	transdecoder	CDS	2	928	.	+	0	ID=cds.LSTA.1631.3.p1;Parent=LSTA.1631.3.p1
LSTA.1631.3	transdecoder	three_prime_UTR	929	3044	.	+	.	ID=LSTA.1631.3.p1.utr3p1;Parent=LSTA.1631.3.p1
LSTA.1631.4	transdecoder	gene	1	2193	.	+	.	ID=GENE.LSTA.1631.4~~LSTA.1631.4.p1;Name=ORF%20type%3A5prime_partial%20len%3A308%20%28%2B%29%2Cscore%3D50.90%2Clcl%7CNW_013300305.1_prot_XP_013078831.1_16236%7C47.883%7C4.72e-93%2CTrypsin%7CPF00089.26%7C6.8e-72%2CTrypsin_2%7CPF13365.6%7C2.4e%2B03%2CTrypsin_2%7CPF13365.6%7C0.00013%2CDUF316%7CPF03761.15%7C35%2CDUF316%7CPF03761.15%7C0.1
LSTA.1631.4	transdecoder	mRNA	1	2193	.	+	.	ID=LSTA.1631.4.p1;Parent=GENE.LSTA.1631.4~~LSTA.1631.4.p1;Name=ORF%20type%3A5prime_partial%20len%3A308%20%28%2B%29%2Cscore%3D50.90%2Clcl%7CNW_013300305.1_prot_XP_013078831.1_16236%7C47.883%7C4.72e-93%2CTrypsin%7CPF00089.26%7C6.8e-72%2CTrypsin_2%7CPF13365.6%7C2.4e%2B03%2CTrypsin_2%7CPF13365.6%7C0.00013%2CDUF316%7CPF03761.15%7C35%2CDUF316%7CPF03761.15%7C0.1
LSTA.1631.4	transdecoder	exon	1	2193	.	+	.	ID=LSTA.1631.4.p1.exon1;Parent=LSTA.1631.4.p1
LSTA.1631.4	transdecoder	CDS	2	925	.	+	0	ID=cds.LSTA.1631.4.p1;Parent=LSTA.1631.4.p1
LSTA.1631.4	transdecoder	three_prime_UTR	926	2193	.	+	.	ID=LSTA.1631.4.p1.utr3p1;Parent=LSTA.1631.4.p1
LSTA.1631.5	transdecoder	gene	1	1783	.	+	.	ID=GENE.LSTA.1631.5~~LSTA.1631.5.p1;Name=ORF%20type%3A5prime_partial%20len%3A175%20%28%2B%29%2Cscore%3D26.00%2Clcl%7CNW_013300305.1_prot_XP_013078831.1_16236%7C51.765%7C5.29e-54%2CTrypsin%7CPF00089.26%7C1.5e-46%2CDUF316%7CPF03761.15%7C0.035
LSTA.1631.5	transdecoder	mRNA	1	1783	.	+	.	ID=LSTA.1631.5.p1;Parent=GENE.LSTA.1631.5~~LSTA.1631.5.p1;Name=ORF%20type%3A5prime_partial%20len%3A175%20%28%2B%29%2Cscore%3D26.00%2Clcl%7CNW_013300305.1_prot_XP_013078831.1_16236%7C51.765%7C5.29e-54%2CTrypsin%7CPF00089.26%7C1.5e-46%2CDUF316%7CPF03761.15%7C0.035
LSTA.1631.5	transdecoder	exon	1	1783	.	+	.	ID=LSTA.1631.5.p1.exon1;Parent=LSTA.1631.5.p1
LSTA.1631.5	transdecoder	CDS	3	527	.	+	0	ID=cds.LSTA.1631.5.p1;Parent=LSTA.1631.5.p1
LSTA.1631.5	transdecoder	three_prime_UTR	528	1783	.	+	.	ID=LSTA.1631.5.p1.utr3p1;Parent=LSTA.1631.5.p1
LSTA.16310.1	transdecoder	gene	1	4103	.	+	.	ID=GENE.LSTA.16310.1~~LSTA.16310.1.p1;Name=ORF%20type%3Acomplete%20len%3A734%20%28%2B%29%2Cscore%3D208.27%2Clcl%7CNW_013341238.1_prot_XP_013081166.1_18295%7C73.728%7C0.0%2CNUDIX_5%7CPF16705.5%7C2.8e-37%2CNUDIX_5%7CPF16705.5%7C6.7e%2B03%2CFERM_M%7CPF00373.18%7C8.1e%2B03%2CFERM_M%7CPF00373.18%7C2.8e-17%2CAnk_4%7CPF13637.6%7C0.0042%2CAnk_4%7CPF13637.6%7C9.8e-09%2CAnk_4%7CPF13637.6%7C0.00052%2CAnk_2%7CPF12796.7%7C3.4e-08%2CAnk_2%7CPF12796.7%7C1.1e-05%2CAnk_5%7CPF13857.6%7C9.8e%2B02%2CAnk_5%7CPF13857.6%7C0.00096%2CAnk_5%7CPF13857.6%7C1.5e-06%2CAnk%7CPF00023.30%7C44%2CAnk%7CPF00023.30%7C0.0052%2CAnk%7CPF00023.30%7C0.0012%2CAnk_3%7CPF13606.6%7C79%2CAnk_3%7CPF13606.6%7C0.18%2CAnk_3%7CPF13606.6%7C0.0077%2CAnk_3%7CPF13606.6%7C8.1e%2B03%2CRA%7CPF00788.23%7C0.076%2CERp29_N%7CPF07912.13%7C1.1e%2B04%2CERp29_N%7CPF07912.13%7C1.2e%2B02%2CERp29_N%7CPF07912.13%7C10
LSTA.16310.1	transdecoder	mRNA	1	4103	.	+	.	ID=LSTA.16310.1.p1;Parent=GENE.LSTA.16310.1~~LSTA.16310.1.p1;Name=ORF%20type%3Acomplete%20len%3A734%20%28%2B%29%2Cscore%3D208.27%2Clcl%7CNW_013341238.1_prot_XP_013081166.1_18295%7C73.728%7C0.0%2CNUDIX_5%7CPF16705.5%7C2.8e-37%2CNUDIX_5%7CPF16705.5%7C6.7e%2B03%2CFERM_M%7CPF00373.18%7C8.1e%2B03%2CFERM_M%7CPF00373.18%7C2.8e-17%2CAnk_4%7CPF13637.6%7C0.0042%2CAnk_4%7CPF13637.6%7C9.8e-09%2CAnk_4%7CPF13637.6%7C0.00052%2CAnk_2%7CPF12796.7%7C3.4e-08%2CAnk_2%7CPF12796.7%7C1.1e-05%2CAnk_5%7CPF13857.6%7C9.8e%2B02%2CAnk_5%7CPF13857.6%7C0.00096%2CAnk_5%7CPF13857.6%7C1.5e-06%2CAnk%7CPF00023.30%7C44%2CAnk%7CPF00023.30%7C0.0052%2CAnk%7CPF00023.30%7C0.0012%2CAnk_3%7CPF13606.6%7C79%2CAnk_3%7CPF13606.6%7C0.18%2CAnk_3%7CPF13606.6%7C0.0077%2CAnk_3%7CPF13606.6%7C8.1e%2B03%2CRA%7CPF00788.23%7C0.076%2CERp29_N%7CPF07912.13%7C1.1e%2B04%2CERp29_N%7CPF07912.13%7C1.2e%2B02%2CERp29_N%7CPF07912.13%7C10
LSTA.16310.1	transdecoder	five_prime_UTR	1	53	.	+	.	ID=LSTA.16310.1.p1.utr5p1;Parent=LSTA.16310.1.p1
LSTA.16310.1	transdecoder	exon	1	4103	.	+	.	ID=LSTA.16310.1.p1.exon1;Parent=LSTA.16310.1.p1
LSTA.16310.1	transdecoder	CDS	54	2255	.	+	0	ID=cds.LSTA.16310.1.p1;Parent=LSTA.16310.1.p1
LSTA.16310.1	transdecoder	three_prime_UTR	2256	4103	.	+	.	ID=LSTA.16310.1.p1.utr3p1;Parent=LSTA.16310.1.p1
LSTA.16312.1	transdecoder	gene	1	1426	.	-	.	ID=GENE.LSTA.16312.1~~LSTA.16312.1.p2;Name=ORF%20type%3A5prime_partial%20len%3A132%20%28-%29%2Cscore%3D74.34
LSTA.16312.1	transdecoder	mRNA	1	1426	.	-	.	ID=LSTA.16312.1.p2;Parent=GENE.LSTA.16312.1~~LSTA.16312.1.p2;Name=ORF%20type%3A5prime_partial%20len%3A132%20%28-%29%2Cscore%3D74.34
LSTA.16312.1	transdecoder	exon	1	1426	.	-	.	ID=LSTA.16312.1.p2.exon1;Parent=LSTA.16312.1.p2
LSTA.16312.1	transdecoder	CDS	1029	1424	.	-	0	ID=cds.LSTA.16312.1.p2;Parent=LSTA.16312.1.p2
LSTA.16312.1	transdecoder	three_prime_UTR	1	1028	.	-	.	ID=LSTA.16312.1.p2.utr3p1;Parent=LSTA.16312.1.p2
LSTA.16313.1	transdecoder	gene	1	484	.	+	.	ID=GENE.LSTA.16313.1~~LSTA.16313.1.p2;Name=ORF%20type%3A5prime_partial%20len%3A122%20%28%2B%29%2Cscore%3D69.92
LSTA.16313.1	transdecoder	mRNA	1	484	.	+	.	ID=LSTA.16313.1.p2;Parent=GENE.LSTA.16313.1~~LSTA.16313.1.p2;Name=ORF%20type%3A5prime_partial%20len%3A122%20%28%2B%29%2Cscore%3D69.92
LSTA.16313.1	transdecoder	exon	1	484	.	+	.	ID=LSTA.16313.1.p2.exon1;Parent=LSTA.16313.1.p2
LSTA.16313.1	transdecoder	CDS	1	366	.	+	0	ID=cds.LSTA.16313.1.p2;Parent=LSTA.16313.1.p2
LSTA.16313.1	transdecoder	three_prime_UTR	367	484	.	+	.	ID=LSTA.16313.1.p2.utr3p1;Parent=LSTA.16313.1.p2
LSTA.16314.1	transdecoder	gene	1	747	.	-	.	ID=GENE.LSTA.16314.1~~LSTA.16314.1.p1;Name=ORF%20type%3A5prime_partial%20len%3A133%20%28-%29%2Cscore%3D27.51%2CSex_peptide%7CPF08138.11%7C0.24%2CSex_peptide%7CPF08138.11%7C0.098%2CBssC_TutF%7CPF08201.11%7C1.3e%2B02%2CBssC_TutF%7CPF08201.11%7C1.2e%2B02%2CBssC_TutF%7CPF08201.11%7C23%2CDUF3692%7CPF12469.8%7C22%2CDUF3692%7CPF12469.8%7C18
LSTA.16314.1	transdecoder	mRNA	1	747	.	-	.	ID=LSTA.16314.1.p1;Parent=GENE.LSTA.16314.1~~LSTA.16314.1.p1;Name=ORF%20type%3A5prime_partial%20len%3A133%20%28-%29%2Cscore%3D27.51%2CSex_peptide%7CPF08138.11%7C0.24%2CSex_peptide%7CPF08138.11%7C0.098%2CBssC_TutF%7CPF08201.11%7C1.3e%2B02%2CBssC_TutF%7CPF08201.11%7C1.2e%2B02%2CBssC_TutF%7CPF08201.11%7C23%2CDUF3692%7CPF12469.8%7C22%2CDUF3692%7CPF12469.8%7C18
LSTA.16314.1	transdecoder	exon	1	747	.	-	.	ID=LSTA.16314.1.p1.exon1;Parent=LSTA.16314.1.p1
LSTA.16314.1	transdecoder	CDS	348	746	.	-	0	ID=cds.LSTA.16314.1.p1;Parent=LSTA.16314.1.p1
LSTA.16314.1	transdecoder	three_prime_UTR	1	347	.	-	.	ID=LSTA.16314.1.p1.utr3p1;Parent=LSTA.16314.1.p1
LSTA.16315.1	transdecoder	gene	1	1089	.	+	.	ID=GENE.LSTA.16315.1~~LSTA.16315.1.p1;Name=ORF%20type%3A3prime_partial%20len%3A202%20%28%2B%29%2Cscore%3D26.31%2Clcl%7CNW_013193922.1_prot_XP_013067176.1_5881%7C76.847%7C3.19e-121%2CVasohibin%7CPF14822.6%7C9.9e-83
LSTA.16315.1	transdecoder	mRNA	1	1089	.	+	.	ID=LSTA.16315.1.p1;Parent=GENE.LSTA.16315.1~~LSTA.16315.1.p1;Name=ORF%20type%3A3prime_partial%20len%3A202%20%28%2B%29%2Cscore%3D26.31%2Clcl%7CNW_013193922.1_prot_XP_013067176.1_5881%7C76.847%7C3.19e-121%2CVasohibin%7CPF14822.6%7C9.9e-83
LSTA.16315.1	transdecoder	five_prime_UTR	1	486	.	+	.	ID=LSTA.16315.1.p1.utr5p1;Parent=LSTA.16315.1.p1
LSTA.16315.1	transdecoder	exon	1	1089	.	+	.	ID=LSTA.16315.1.p1.exon1;Parent=LSTA.16315.1.p1
LSTA.16315.1	transdecoder	CDS	487	1089	.	+	0	ID=cds.LSTA.16315.1.p1;Parent=LSTA.16315.1.p1
LSTA.16316.1	transdecoder	gene	1	681	.	+	.	ID=GENE.LSTA.16316.1~~LSTA.16316.1.p1;Name=ORF%20type%3Acomplete%20len%3A134%20%28%2B%29%2Cscore%3D9.37%2Clcl%7CNW_013193922.1_prot_XP_013067186.1_5879%7C44.800%7C1.17e-35%2CThioredoxin%7CPF00085.20%7C3.6e-15%2CThioredoxin_2%7CPF13098.6%7C0.00031
LSTA.16316.1	transdecoder	mRNA	1	681	.	+	.	ID=LSTA.16316.1.p1;Parent=GENE.LSTA.16316.1~~LSTA.16316.1.p1;Name=ORF%20type%3Acomplete%20len%3A134%20%28%2B%29%2Cscore%3D9.37%2Clcl%7CNW_013193922.1_prot_XP_013067186.1_5879%7C44.800%7C1.17e-35%2CThioredoxin%7CPF00085.20%7C3.6e-15%2CThioredoxin_2%7CPF13098.6%7C0.00031
LSTA.16316.1	transdecoder	five_prime_UTR	1	161	.	+	.	ID=LSTA.16316.1.p1.utr5p1;Parent=LSTA.16316.1.p1
LSTA.16316.1	transdecoder	exon	1	681	.	+	.	ID=LSTA.16316.1.p1.exon1;Parent=LSTA.16316.1.p1
LSTA.16316.1	transdecoder	CDS	162	563	.	+	0	ID=cds.LSTA.16316.1.p1;Parent=LSTA.16316.1.p1
LSTA.16316.1	transdecoder	three_prime_UTR	564	681	.	+	.	ID=LSTA.16316.1.p1.utr3p1;Parent=LSTA.16316.1.p1
LSTA.16317.1	transdecoder	gene	1	621	.	+	.	ID=GENE.LSTA.16317.1~~LSTA.16317.1.p1;Name=ORF%20type%3A5prime_partial%20len%3A100%20%28%2B%29%2Cscore%3D21.82%2Clcl%7CNW_004797277.1_prot_XP_005089652.1_924%7C38.889%7C2.66e-17
LSTA.16317.1	transdecoder	mRNA	1	621	.	+	.	ID=LSTA.16317.1.p1;Parent=GENE.LSTA.16317.1~~LSTA.16317.1.p1;Name=ORF%20type%3A5prime_partial%20len%3A100%20%28%2B%29%2Cscore%3D21.82%2Clcl%7CNW_004797277.1_prot_XP_005089652.1_924%7C38.889%7C2.66e-17
LSTA.16317.1	transdecoder	exon	1	621	.	+	.	ID=LSTA.16317.1.p1.exon1;Parent=LSTA.16317.1.p1
LSTA.16317.1	transdecoder	CDS	2	301	.	+	0	ID=cds.LSTA.16317.1.p1;Parent=LSTA.16317.1.p1
LSTA.16317.1	transdecoder	three_prime_UTR	302	621	.	+	.	ID=LSTA.16317.1.p1.utr3p1;Parent=LSTA.16317.1.p1
LSTA.16318.1	transdecoder	gene	1	1193	.	+	.	ID=GENE.LSTA.16318.1~~LSTA.16318.1.p1;Name=ORF%20type%3A3prime_partial%20len%3A350%20%28%2B%29%2Cscore%3D55.88%2Clcl%7CNW_004797277.1_prot_XP_005089652.1_924%7C48.000%7C3.35e-14
LSTA.16318.1	transdecoder	mRNA	1	1193	.	+	.	ID=LSTA.16318.1.p1;Parent=GENE.LSTA.16318.1~~LSTA.16318.1.p1;Name=ORF%20type%3A3prime_partial%20len%3A350%20%28%2B%29%2Cscore%3D55.88%2Clcl%7CNW_004797277.1_prot_XP_005089652.1_924%7C48.000%7C3.35e-14
LSTA.16318.1	transdecoder	five_prime_UTR	1	146	.	+	.	ID=LSTA.16318.1.p1.utr5p1;Parent=LSTA.16318.1.p1
LSTA.16318.1	transdecoder	exon	1	1193	.	+	.	ID=LSTA.16318.1.p1.exon1;Parent=LSTA.16318.1.p1
LSTA.16318.1	transdecoder	CDS	147	1193	.	+	0	ID=cds.LSTA.16318.1.p1;Parent=LSTA.16318.1.p1
LSTA.16318.2	transdecoder	gene	1	1313	.	+	.	ID=GENE.LSTA.16318.2~~LSTA.16318.2.p1;Name=ORF%20type%3Acomplete%20len%3A368%20%28%2B%29%2Cscore%3D56.79%2Clcl%7CNW_004797277.1_prot_XP_005089652.1_924%7C48.101%7C9.27e-16
LSTA.16318.2	transdecoder	mRNA	1	1313	.	+	.	ID=LSTA.16318.2.p1;Parent=GENE.LSTA.16318.2~~LSTA.16318.2.p1;Name=ORF%20type%3Acomplete%20len%3A368%20%28%2B%29%2Cscore%3D56.79%2Clcl%7CNW_004797277.1_prot_XP_005089652.1_924%7C48.101%7C9.27e-16
LSTA.16318.2	transdecoder	five_prime_UTR	1	190	.	+	.	ID=LSTA.16318.2.p1.utr5p1;Parent=LSTA.16318.2.p1
LSTA.16318.2	transdecoder	exon	1	1313	.	+	.	ID=LSTA.16318.2.p1.exon1;Parent=LSTA.16318.2.p1
LSTA.16318.2	transdecoder	CDS	191	1294	.	+	0	ID=cds.LSTA.16318.2.p1;Parent=LSTA.16318.2.p1
LSTA.16318.2	transdecoder	three_prime_UTR	1295	1313	.	+	.	ID=LSTA.16318.2.p1.utr3p1;Parent=LSTA.16318.2.p1
LSTA.16318.3	transdecoder	gene	1	1258	.	+	.	ID=GENE.LSTA.16318.3~~LSTA.16318.3.p1;Name=ORF%20type%3A3prime_partial%20len%3A371%20%28%2B%29%2Cscore%3D56.44%2Clcl%7CNW_004797277.1_prot_XP_005089652.1_924%7C52.273%7C1.98e-22%2CExo_endo_phos%7CPF03372.23%7C2.3e-05
LSTA.16318.3	transdecoder	mRNA	1	1258	.	+	.	ID=LSTA.16318.3.p1;Parent=GENE.LSTA.16318.3~~LSTA.16318.3.p1;Name=ORF%20type%3A3prime_partial%20len%3A371%20%28%2B%29%2Cscore%3D56.44%2Clcl%7CNW_004797277.1_prot_XP_005089652.1_924%7C52.273%7C1.98e-22%2CExo_endo_phos%7CPF03372.23%7C2.3e-05
LSTA.16318.3	transdecoder	five_prime_UTR	1	146	.	+	.	ID=LSTA.16318.3.p1.utr5p1;Parent=LSTA.16318.3.p1
LSTA.16318.3	transdecoder	exon	1	1258	.	+	.	ID=LSTA.16318.3.p1.exon1;Parent=LSTA.16318.3.p1
LSTA.16318.3	transdecoder	CDS	147	1256	.	+	0	ID=cds.LSTA.16318.3.p1;Parent=LSTA.16318.3.p1
LSTA.16319.1	transdecoder	gene	1	529	.	+	.	ID=GENE.LSTA.16319.1~~LSTA.16319.1.p1;Name=ORF%20type%3A5prime_partial%20len%3A111%20%28%2B%29%2Cscore%3D11.52%2CTnp_P_element%7CPF12017.8%7C0.0038
LSTA.16319.1	transdecoder	mRNA	1	529	.	+	.	ID=LSTA.16319.1.p1;Parent=GENE.LSTA.16319.1~~LSTA.16319.1.p1;Name=ORF%20type%3A5prime_partial%20len%3A111%20%28%2B%29%2Cscore%3D11.52%2CTnp_P_element%7CPF12017.8%7C0.0038
LSTA.16319.1	transdecoder	exon	1	529	.	+	.	ID=LSTA.16319.1.p1.exon1;Parent=LSTA.16319.1.p1
LSTA.16319.1	transdecoder	CDS	1	333	.	+	0	ID=cds.LSTA.16319.1.p1;Parent=LSTA.16319.1.p1
LSTA.16319.1	transdecoder	three_prime_UTR	334	529	.	+	.	ID=LSTA.16319.1.p1.utr3p1;Parent=LSTA.16319.1.p1
LSTA.1632.1	transdecoder	gene	1	2006	.	+	.	ID=GENE.LSTA.1632.1~~LSTA.1632.1.p1;Name=ORF%20type%3Acomplete%20len%3A102%20%28%2B%29%2Cscore%3D-5.29%2CDUF5379%7CPF17350.2%7C0.054%2CDUF1746%7CPF08508.10%7C0.18
LSTA.1632.1	transdecoder	mRNA	1	2006	.	+	.	ID=LSTA.1632.1.p1;Parent=GENE.LSTA.1632.1~~LSTA.1632.1.p1;Name=ORF%20type%3Acomplete%20len%3A102%20%28%2B%29%2Cscore%3D-5.29%2CDUF5379%7CPF17350.2%7C0.054%2CDUF1746%7CPF08508.10%7C0.18
LSTA.1632.1	transdecoder	five_prime_UTR	1	1614	.	+	.	ID=LSTA.1632.1.p1.utr5p1;Parent=LSTA.1632.1.p1
LSTA.1632.1	transdecoder	exon	1	2006	.	+	.	ID=LSTA.1632.1.p1.exon1;Parent=LSTA.1632.1.p1
LSTA.1632.1	transdecoder	CDS	1615	1920	.	+	0	ID=cds.LSTA.1632.1.p1;Parent=LSTA.1632.1.p1
LSTA.1632.1	transdecoder	three_prime_UTR	1921	2006	.	+	.	ID=LSTA.1632.1.p1.utr3p1;Parent=LSTA.1632.1.p1
LSTA.1632.2	transdecoder	gene	1	1959	.	+	.	ID=GENE.LSTA.1632.2~~LSTA.1632.2.p1;Name=ORF%20type%3Acomplete%20len%3A102%20%28%2B%29%2Cscore%3D-4.73%2CDUF5379%7CPF17350.2%7C0.066
LSTA.1632.2	transdecoder	mRNA	1	1959	.	+	.	ID=LSTA.1632.2.p1;Parent=GENE.LSTA.1632.2~~LSTA.1632.2.p1;Name=ORF%20type%3Acomplete%20len%3A102%20%28%2B%29%2Cscore%3D-4.73%2CDUF5379%7CPF17350.2%7C0.066
LSTA.1632.2	transdecoder	five_prime_UTR	1	1121	.	+	.	ID=LSTA.1632.2.p1.utr5p1;Parent=LSTA.1632.2.p1
LSTA.1632.2	transdecoder	exon	1	1959	.	+	.	ID=LSTA.1632.2.p1.exon1;Parent=LSTA.1632.2.p1
LSTA.1632.2	transdecoder	CDS	1122	1427	.	+	0	ID=cds.LSTA.1632.2.p1;Parent=LSTA.1632.2.p1
LSTA.1632.2	transdecoder	three_prime_UTR	1428	1959	.	+	.	ID=LSTA.1632.2.p1.utr3p1;Parent=LSTA.1632.2.p1
LSTA.16320.1	transdecoder	gene	1	6841	.	+	.	ID=GENE.LSTA.16320.1~~LSTA.16320.1.p1;Name=ORF%20type%3A5prime_partial%20len%3A718%20%28%2B%29%2Cscore%3D189.24%2Clcl%7CNW_013193915.1_prot_XP_013067141.1_5840%7C57.729%7C0.0%2CPkinase%7CPF00069.25%7C0.55%2CPkinase%7CPF00069.25%7C6.5e-23%2CPkinase_Tyr%7CPF07714.17%7C54%2CPkinase_Tyr%7CPF07714.17%7C3.8e-06%2CKinase-like%7CPF14531.6%7C0.0012%2CFTA2%7CPF13095.6%7C1.3e%2B03%2CFTA2%7CPF13095.6%7C0.47%2CStaphostatin_A%7CPF09022.10%7C0.21%2CKdo%7CPF06293.14%7C1.4%2CKdo%7CPF06293.14%7C3.1e%2B02
LSTA.16320.1	transdecoder	mRNA	1	6841	.	+	.	ID=LSTA.16320.1.p1;Parent=GENE.LSTA.16320.1~~LSTA.16320.1.p1;Name=ORF%20type%3A5prime_partial%20len%3A718%20%28%2B%29%2Cscore%3D189.24%2Clcl%7CNW_013193915.1_prot_XP_013067141.1_5840%7C57.729%7C0.0%2CPkinase%7CPF00069.25%7C0.55%2CPkinase%7CPF00069.25%7C6.5e-23%2CPkinase_Tyr%7CPF07714.17%7C54%2CPkinase_Tyr%7CPF07714.17%7C3.8e-06%2CKinase-like%7CPF14531.6%7C0.0012%2CFTA2%7CPF13095.6%7C1.3e%2B03%2CFTA2%7CPF13095.6%7C0.47%2CStaphostatin_A%7CPF09022.10%7C0.21%2CKdo%7CPF06293.14%7C1.4%2CKdo%7CPF06293.14%7C3.1e%2B02
LSTA.16320.1	transdecoder	exon	1	6841	.	+	.	ID=LSTA.16320.1.p1.exon1;Parent=LSTA.16320.1.p1
LSTA.16320.1	transdecoder	CDS	3	2156	.	+	0	ID=cds.LSTA.16320.1.p1;Parent=LSTA.16320.1.p1
LSTA.16320.1	transdecoder	three_prime_UTR	2157	6841	.	+	.	ID=LSTA.16320.1.p1.utr3p1;Parent=LSTA.16320.1.p1
LSTA.16322.1	transdecoder	gene	1	2288	.	+	.	ID=GENE.LSTA.16322.1~~LSTA.16322.1.p1;Name=ORF%20type%3Acomplete%20len%3A455%20%28%2B%29%2Cscore%3D54.23%2Clcl%7CNC_037603.1_prot_XP_025080377.1_40269%7C34.802%7C8.26e-41%2CMULE%7CPF10551.9%7C2.9e-11%2CFLYWCH%7CPF04500.16%7C1.3e-09%2CDDE_Tnp_ISL3%7CPF01610.17%7C5.3e%2B03%2CDDE_Tnp_ISL3%7CPF01610.17%7C0.32
LSTA.16322.1	transdecoder	mRNA	1	2288	.	+	.	ID=LSTA.16322.1.p1;Parent=GENE.LSTA.16322.1~~LSTA.16322.1.p1;Name=ORF%20type%3Acomplete%20len%3A455%20%28%2B%29%2Cscore%3D54.23%2Clcl%7CNC_037603.1_prot_XP_025080377.1_40269%7C34.802%7C8.26e-41%2CMULE%7CPF10551.9%7C2.9e-11%2CFLYWCH%7CPF04500.16%7C1.3e-09%2CDDE_Tnp_ISL3%7CPF01610.17%7C5.3e%2B03%2CDDE_Tnp_ISL3%7CPF01610.17%7C0.32
LSTA.16322.1	transdecoder	five_prime_UTR	1	113	.	+	.	ID=LSTA.16322.1.p1.utr5p1;Parent=LSTA.16322.1.p1
LSTA.16322.1	transdecoder	exon	1	2288	.	+	.	ID=LSTA.16322.1.p1.exon1;Parent=LSTA.16322.1.p1
LSTA.16322.1	transdecoder	CDS	114	1478	.	+	0	ID=cds.LSTA.16322.1.p1;Parent=LSTA.16322.1.p1
LSTA.16322.1	transdecoder	three_prime_UTR	1479	2288	.	+	.	ID=LSTA.16322.1.p1.utr3p1;Parent=LSTA.16322.1.p1
# refined start codon: 2717 -> 3118 (score: 0.459)
LSTA.16324.1	transdecoder	gene	1	3153	.	-	.	ID=GENE.LSTA.16324.1~~LSTA.16324.1.p2;Name=ORF%20type%3Acomplete%20len%3A145%20%28-%29%2Cscore%3D34.65
LSTA.16324.1	transdecoder	mRNA	1	3153	.	-	.	ID=LSTA.16324.1.p2;Parent=GENE.LSTA.16324.1~~LSTA.16324.1.p2;Name=ORF%20type%3Acomplete%20len%3A145%20%28-%29%2Cscore%3D34.65
LSTA.16324.1	transdecoder	five_prime_UTR	3119	3153	.	-	.	ID=LSTA.16324.1.p2.utr5p1;Parent=LSTA.16324.1.p2
LSTA.16324.1	transdecoder	exon	1	3153	.	-	.	ID=LSTA.16324.1.p2.exon1;Parent=LSTA.16324.1.p2
LSTA.16324.1	transdecoder	CDS	2717	3118	.	-	0	ID=cds.LSTA.16324.1.p2;Parent=LSTA.16324.1.p2
LSTA.16324.1	transdecoder	three_prime_UTR	1	2716	.	-	.	ID=LSTA.16324.1.p2.utr3p1;Parent=LSTA.16324.1.p2
LSTA.16324.1	transdecoder	gene	1	3153	.	-	.	ID=GENE.LSTA.16324.1~~LSTA.16324.1.p1;Name=ORF%20type%3A3prime_partial%20len%3A876%20%28-%29%2Cscore%3D40.20%2Clcl%7CNW_011934860.1_prot_XP_019929360.1_2934%7C34.386%7C8.91e-41%2CRVT_1%7CPF00078.27%7C5.1e-41%2CExo_endo_phos%7CPF03372.23%7C9.5e-06%2CExo_endo_phos_2%7CPF14529.6%7C0.00052%2CExo_endo_phos_2%7CPF14529.6%7C2.1e%2B02
LSTA.16324.1	transdecoder	mRNA	1	3153	.	-	.	ID=LSTA.16324.1.p1;Parent=GENE.LSTA.16324.1~~LSTA.16324.1.p1;Name=ORF%20type%3A3prime_partial%20len%3A876%20%28-%29%2Cscore%3D40.20%2Clcl%7CNW_011934860.1_prot_XP_019929360.1_2934%7C34.386%7C8.91e-41%2CRVT_1%7CPF00078.27%7C5.1e-41%2CExo_endo_phos%7CPF03372.23%7C9.5e-06%2CExo_endo_phos_2%7CPF14529.6%7C0.00052%2CExo_endo_phos_2%7CPF14529.6%7C2.1e%2B02
LSTA.16324.1	transdecoder	five_prime_UTR	2626	3153	.	-	.	ID=LSTA.16324.1.p1.utr5p1;Parent=LSTA.16324.1.p1
LSTA.16324.1	transdecoder	exon	1	3153	.	-	.	ID=LSTA.16324.1.p1.exon1;Parent=LSTA.16324.1.p1
LSTA.16324.1	transdecoder	CDS	1	2625	.	-	0	ID=cds.LSTA.16324.1.p1;Parent=LSTA.16324.1.p1
LSTA.16328.1	transdecoder	gene	1	2770	.	+	.	ID=GENE.LSTA.16328.1~~LSTA.16328.1.p1;Name=ORF%20type%3Acomplete%20len%3A289%20%28%2B%29%2Cscore%3D66.84%2Clcl%7CNW_004797325.1_prot_XP_012934983.1_4493%7C74.729%7C3.84e-160%2CPhyH%7CPF05721.13%7C9.9e-60
LSTA.16328.1	transdecoder	mRNA	1	2770	.	+	.	ID=LSTA.16328.1.p1;Parent=GENE.LSTA.16328.1~~LSTA.16328.1.p1;Name=ORF%20type%3Acomplete%20len%3A289%20%28%2B%29%2Cscore%3D66.84%2Clcl%7CNW_004797325.1_prot_XP_012934983.1_4493%7C74.729%7C3.84e-160%2CPhyH%7CPF05721.13%7C9.9e-60
LSTA.16328.1	transdecoder	five_prime_UTR	1	136	.	+	.	ID=LSTA.16328.1.p1.utr5p1;Parent=LSTA.16328.1.p1
LSTA.16328.1	transdecoder	exon	1	2770	.	+	.	ID=LSTA.16328.1.p1.exon1;Parent=LSTA.16328.1.p1
LSTA.16328.1	transdecoder	CDS	137	1003	.	+	0	ID=cds.LSTA.16328.1.p1;Parent=LSTA.16328.1.p1
LSTA.16328.1	transdecoder	three_prime_UTR	1004	2770	.	+	.	ID=LSTA.16328.1.p1.utr3p1;Parent=LSTA.16328.1.p1
LSTA.16328.2	transdecoder	gene	1	2674	.	+	.	ID=GENE.LSTA.16328.2~~LSTA.16328.2.p1;Name=ORF%20type%3Acomplete%20len%3A256%20%28%2B%29%2Cscore%3D59.49%2Clcl%7CNW_004797325.1_prot_XP_012934983.1_4493%7C76.285%7C4.11e-148%2CPhyH%7CPF05721.13%7C1.4e-51
LSTA.16328.2	transdecoder	mRNA	1	2674	.	+	.	ID=LSTA.16328.2.p1;Parent=GENE.LSTA.16328.2~~LSTA.16328.2.p1;Name=ORF%20type%3Acomplete%20len%3A256%20%28%2B%29%2Cscore%3D59.49%2Clcl%7CNW_004797325.1_prot_XP_012934983.1_4493%7C76.285%7C4.11e-148%2CPhyH%7CPF05721.13%7C1.4e-51
LSTA.16328.2	transdecoder	five_prime_UTR	1	139	.	+	.	ID=LSTA.16328.2.p1.utr5p1;Parent=LSTA.16328.2.p1
LSTA.16328.2	transdecoder	exon	1	2674	.	+	.	ID=LSTA.16328.2.p1.exon1;Parent=LSTA.16328.2.p1
LSTA.16328.2	transdecoder	CDS	140	907	.	+	0	ID=cds.LSTA.16328.2.p1;Parent=LSTA.16328.2.p1
LSTA.16328.2	transdecoder	three_prime_UTR	908	2674	.	+	.	ID=LSTA.16328.2.p1.utr3p1;Parent=LSTA.16328.2.p1
LSTA.16328.3	transdecoder	gene	1	2826	.	+	.	ID=GENE.LSTA.16328.3~~LSTA.16328.3.p1;Name=ORF%20type%3Acomplete%20len%3A256%20%28%2B%29%2Cscore%3D59.49%2Clcl%7CNW_004797325.1_prot_XP_012934983.1_4493%7C76.285%7C4.11e-148%2CPhyH%7CPF05721.13%7C1.4e-51
LSTA.16328.3	transdecoder	mRNA	1	2826	.	+	.	ID=LSTA.16328.3.p1;Parent=GENE.LSTA.16328.3~~LSTA.16328.3.p1;Name=ORF%20type%3Acomplete%20len%3A256%20%28%2B%29%2Cscore%3D59.49%2Clcl%7CNW_004797325.1_prot_XP_012934983.1_4493%7C76.285%7C4.11e-148%2CPhyH%7CPF05721.13%7C1.4e-51
LSTA.16328.3	transdecoder	five_prime_UTR	1	291	.	+	.	ID=LSTA.16328.3.p1.utr5p1;Parent=LSTA.16328.3.p1
LSTA.16328.3	transdecoder	exon	1	2826	.	+	.	ID=LSTA.16328.3.p1.exon1;Parent=LSTA.16328.3.p1
LSTA.16328.3	transdecoder	CDS	292	1059	.	+	0	ID=cds.LSTA.16328.3.p1;Parent=LSTA.16328.3.p1
LSTA.16328.3	transdecoder	three_prime_UTR	1060	2826	.	+	.	ID=LSTA.16328.3.p1.utr3p1;Parent=LSTA.16328.3.p1
LSTA.16329.1	transdecoder	gene	1	1717	.	+	.	ID=GENE.LSTA.16329.1~~LSTA.16329.1.p1;Name=ORF%20type%3A3prime_partial%20len%3A528%20%28%2B%29%2Cscore%3D85.47%2Clcl%7CNW_013193787.1_prot_XP_013065817.1_4665%7C70.115%7C0.0%2CPMT%7CPF02366.18%7C3.8e-77%2CHid1%7CPF12722.7%7C0.39
LSTA.16329.1	transdecoder	mRNA	1	1717	.	+	.	ID=LSTA.16329.1.p1;Parent=GENE.LSTA.16329.1~~LSTA.16329.1.p1;Name=ORF%20type%3A3prime_partial%20len%3A528%20%28%2B%29%2Cscore%3D85.47%2Clcl%7CNW_013193787.1_prot_XP_013065817.1_4665%7C70.115%7C0.0%2CPMT%7CPF02366.18%7C3.8e-77%2CHid1%7CPF12722.7%7C0.39
LSTA.16329.1	transdecoder	five_prime_UTR	1	136	.	+	.	ID=LSTA.16329.1.p1.utr5p1;Parent=LSTA.16329.1.p1
LSTA.16329.1	transdecoder	exon	1	1717	.	+	.	ID=LSTA.16329.1.p1.exon1;Parent=LSTA.16329.1.p1
LSTA.16329.1	transdecoder	CDS	137	1717	.	+	0	ID=cds.LSTA.16329.1.p1;Parent=LSTA.16329.1.p1
LSTA.1633.1	transdecoder	gene	1	355	.	+	.	ID=GENE.LSTA.1633.1~~LSTA.1633.1.p1;Name=ORF%20type%3Ainternal%20len%3A119%20%28%2B%29%2Cscore%3D6.95%2Clcl%7CNW_013300305.1_prot_XP_013078831.1_16236%7C54.867%7C4.11e-34%2CLectin_C%7CPF00059.21%7C6.4e-11%2CChordopox_A33R%7CPF05966.12%7C0.065
LSTA.1633.1	transdecoder	mRNA	1	355	.	+	.	ID=LSTA.1633.1.p1;Parent=GENE.LSTA.1633.1~~LSTA.1633.1.p1;Name=ORF%20type%3Ainternal%20len%3A119%20%28%2B%29%2Cscore%3D6.95%2Clcl%7CNW_013300305.1_prot_XP_013078831.1_16236%7C54.867%7C4.11e-34%2CLectin_C%7CPF00059.21%7C6.4e-11%2CChordopox_A33R%7CPF05966.12%7C0.065
LSTA.1633.1	transdecoder	exon	1	355	.	+	.	ID=LSTA.1633.1.p1.exon1;Parent=LSTA.1633.1.p1
LSTA.1633.1	transdecoder	CDS	2	355	.	+	0	ID=cds.LSTA.1633.1.p1;Parent=LSTA.1633.1.p1
LSTA.16330.1	transdecoder	gene	1	3476	.	+	.	ID=GENE.LSTA.16330.1~~LSTA.16330.1.p1;Name=ORF%20type%3Acomplete%20len%3A992%20%28%2B%29%2Cscore%3D407.43%2Clcl%7CNW_004797772.1_prot_XP_005106001.1_19114%7C67.922%7C0.0%2Clcl%7CNW_004797772.1_prot_XP_005106001.1_19114%7C43.382%7C1.50e-27%2CDUF382%7CPF04037.13%7C1.5e%2B04%2CDUF382%7CPF04037.13%7C9.6e%2B03%2CDUF382%7CPF04037.13%7C3e-59%2CDUF382%7CPF04037.13%7C7.6e%2B03%2CPSP%7CPF04046.16%7C1.8e%2B04%2CPSP%7CPF04046.16%7C3.3e%2B03%2CPSP%7CPF04046.16%7C5e-19
LSTA.16330.1	transdecoder	mRNA	1	3476	.	+	.	ID=LSTA.16330.1.p1;Parent=GENE.LSTA.16330.1~~LSTA.16330.1.p1;Name=ORF%20type%3Acomplete%20len%3A992%20%28%2B%29%2Cscore%3D407.43%2Clcl%7CNW_004797772.1_prot_XP_005106001.1_19114%7C67.922%7C0.0%2Clcl%7CNW_004797772.1_prot_XP_005106001.1_19114%7C43.382%7C1.50e-27%2CDUF382%7CPF04037.13%7C1.5e%2B04%2CDUF382%7CPF04037.13%7C9.6e%2B03%2CDUF382%7CPF04037.13%7C3e-59%2CDUF382%7CPF04037.13%7C7.6e%2B03%2CPSP%7CPF04046.16%7C1.8e%2B04%2CPSP%7CPF04046.16%7C3.3e%2B03%2CPSP%7CPF04046.16%7C5e-19
LSTA.16330.1	transdecoder	five_prime_UTR	1	142	.	+	.	ID=LSTA.16330.1.p1.utr5p1;Parent=LSTA.16330.1.p1
LSTA.16330.1	transdecoder	exon	1	3476	.	+	.	ID=LSTA.16330.1.p1.exon1;Parent=LSTA.16330.1.p1
LSTA.16330.1	transdecoder	CDS	143	3118	.	+	0	ID=cds.LSTA.16330.1.p1;Parent=LSTA.16330.1.p1
LSTA.16330.1	transdecoder	three_prime_UTR	3119	3476	.	+	.	ID=LSTA.16330.1.p1.utr3p1;Parent=LSTA.16330.1.p1
LSTA.16330.2	transdecoder	gene	1	3478	.	+	.	ID=GENE.LSTA.16330.2~~LSTA.16330.2.p1;Name=ORF%20type%3Acomplete%20len%3A992%20%28%2B%29%2Cscore%3D407.43%2Clcl%7CNW_004797772.1_prot_XP_005106001.1_19114%7C67.922%7C0.0%2Clcl%7CNW_004797772.1_prot_XP_005106001.1_19114%7C43.382%7C1.50e-27%2CDUF382%7CPF04037.13%7C1.5e%2B04%2CDUF382%7CPF04037.13%7C9.6e%2B03%2CDUF382%7CPF04037.13%7C3e-59%2CDUF382%7CPF04037.13%7C7.6e%2B03%2CPSP%7CPF04046.16%7C1.8e%2B04%2CPSP%7CPF04046.16%7C3.3e%2B03%2CPSP%7CPF04046.16%7C5e-19
LSTA.16330.2	transdecoder	mRNA	1	3478	.	+	.	ID=LSTA.16330.2.p1;Parent=GENE.LSTA.16330.2~~LSTA.16330.2.p1;Name=ORF%20type%3Acomplete%20len%3A992%20%28%2B%29%2Cscore%3D407.43%2Clcl%7CNW_004797772.1_prot_XP_005106001.1_19114%7C67.922%7C0.0%2Clcl%7CNW_004797772.1_prot_XP_005106001.1_19114%7C43.382%7C1.50e-27%2CDUF382%7CPF04037.13%7C1.5e%2B04%2CDUF382%7CPF04037.13%7C9.6e%2B03%2CDUF382%7CPF04037.13%7C3e-59%2CDUF382%7CPF04037.13%7C7.6e%2B03%2CPSP%7CPF04046.16%7C1.8e%2B04%2CPSP%7CPF04046.16%7C3.3e%2B03%2CPSP%7CPF04046.16%7C5e-19
LSTA.16330.2	transdecoder	five_prime_UTR	1	144	.	+	.	ID=LSTA.16330.2.p1.utr5p1;Parent=LSTA.16330.2.p1
LSTA.16330.2	transdecoder	exon	1	3478	.	+	.	ID=LSTA.16330.2.p1.exon1;Parent=LSTA.16330.2.p1
LSTA.16330.2	transdecoder	CDS	145	3120	.	+	0	ID=cds.LSTA.16330.2.p1;Parent=LSTA.16330.2.p1
LSTA.16330.2	transdecoder	three_prime_UTR	3121	3478	.	+	.	ID=LSTA.16330.2.p1.utr3p1;Parent=LSTA.16330.2.p1
LSTA.16330.3	transdecoder	gene	1	3380	.	+	.	ID=GENE.LSTA.16330.3~~LSTA.16330.3.p1;Name=ORF%20type%3Acomplete%20len%3A984%20%28%2B%29%2Cscore%3D403.61%2Clcl%7CNW_004797772.1_prot_XP_005106001.1_19114%7C66.949%7C0.0%2Clcl%7CNW_004797772.1_prot_XP_005106001.1_19114%7C43.382%7C1.45e-27%2CDUF382%7CPF04037.13%7C1.6e%2B04%2CDUF382%7CPF04037.13%7C9.5e%2B03%2CDUF382%7CPF04037.13%7C2.9e-59%2CDUF382%7CPF04037.13%7C7.6e%2B03%2CPSP%7CPF04046.16%7C1.8e%2B04%2CPSP%7CPF04046.16%7C3.3e%2B03%2CPSP%7CPF04046.16%7C4.9e-19
LSTA.16330.3	transdecoder	mRNA	1	3380	.	+	.	ID=LSTA.16330.3.p1;Parent=GENE.LSTA.16330.3~~LSTA.16330.3.p1;Name=ORF%20type%3Acomplete%20len%3A984%20%28%2B%29%2Cscore%3D403.61%2Clcl%7CNW_004797772.1_prot_XP_005106001.1_19114%7C66.949%7C0.0%2Clcl%7CNW_004797772.1_prot_XP_005106001.1_19114%7C43.382%7C1.45e-27%2CDUF382%7CPF04037.13%7C1.6e%2B04%2CDUF382%7CPF04037.13%7C9.5e%2B03%2CDUF382%7CPF04037.13%7C2.9e-59%2CDUF382%7CPF04037.13%7C7.6e%2B03%2CPSP%7CPF04046.16%7C1.8e%2B04%2CPSP%7CPF04046.16%7C3.3e%2B03%2CPSP%7CPF04046.16%7C4.9e-19
LSTA.16330.3	transdecoder	five_prime_UTR	1	70	.	+	.	ID=LSTA.16330.3.p1.utr5p1;Parent=LSTA.16330.3.p1
LSTA.16330.3	transdecoder	exon	1	3380	.	+	.	ID=LSTA.16330.3.p1.exon1;Parent=LSTA.16330.3.p1
LSTA.16330.3	transdecoder	CDS	71	3022	.	+	0	ID=cds.LSTA.16330.3.p1;Parent=LSTA.16330.3.p1
LSTA.16330.3	transdecoder	three_prime_UTR	3023	3380	.	+	.	ID=LSTA.16330.3.p1.utr3p1;Parent=LSTA.16330.3.p1
LSTA.16330.4	transdecoder	gene	1	1042	.	+	.	ID=GENE.LSTA.16330.4~~LSTA.16330.4.p1;Name=ORF%20type%3A5prime_partial%20len%3A228%20%28%2B%29%2Cscore%3D106.33%2Clcl%7CNW_013423461.1_prot_XP_013087904.1_24307%7C94.714%7C1.11e-133
LSTA.16330.4	transdecoder	mRNA	1	1042	.	+	.	ID=LSTA.16330.4.p1;Parent=GENE.LSTA.16330.4~~LSTA.16330.4.p1;Name=ORF%20type%3A5prime_partial%20len%3A228%20%28%2B%29%2Cscore%3D106.33%2Clcl%7CNW_013423461.1_prot_XP_013087904.1_24307%7C94.714%7C1.11e-133
LSTA.16330.4	transdecoder	exon	1	1042	.	+	.	ID=LSTA.16330.4.p1.exon1;Parent=LSTA.16330.4.p1
LSTA.16330.4	transdecoder	CDS	1	684	.	+	0	ID=cds.LSTA.16330.4.p1;Parent=LSTA.16330.4.p1
LSTA.16330.4	transdecoder	three_prime_UTR	685	1042	.	+	.	ID=LSTA.16330.4.p1.utr3p1;Parent=LSTA.16330.4.p1
LSTA.16331.1	transdecoder	gene	1	2619	.	+	.	ID=GENE.LSTA.16331.1~~LSTA.16331.1.p1;Name=ORF%20type%3A5prime_partial%20len%3A303%20%28%2B%29%2Cscore%3D57.39%2Clcl%7CNW_013193787.1_prot_XP_013065817.1_4665%7C82.119%7C0.0%2CPMT_4TMC%7CPF16192.5%7C1.9e-48%2CMIR%7CPF02815.19%7C1.9e-06
LSTA.16331.1	transdecoder	mRNA	1	2619	.	+	.	ID=LSTA.16331.1.p1;Parent=GENE.LSTA.16331.1~~LSTA.16331.1.p1;Name=ORF%20type%3A5prime_partial%20len%3A303%20%28%2B%29%2Cscore%3D57.39%2Clcl%7CNW_013193787.1_prot_XP_013065817.1_4665%7C82.119%7C0.0%2CPMT_4TMC%7CPF16192.5%7C1.9e-48%2CMIR%7CPF02815.19%7C1.9e-06
LSTA.16331.1	transdecoder	exon	1	2619	.	+	.	ID=LSTA.16331.1.p1.exon1;Parent=LSTA.16331.1.p1
LSTA.16331.1	transdecoder	CDS	1	909	.	+	0	ID=cds.LSTA.16331.1.p1;Parent=LSTA.16331.1.p1
LSTA.16331.1	transdecoder	three_prime_UTR	910	2619	.	+	.	ID=LSTA.16331.1.p1.utr3p1;Parent=LSTA.16331.1.p1
LSTA.16331.2	transdecoder	gene	1	2645	.	+	.	ID=GENE.LSTA.16331.2~~LSTA.16331.2.p1;Name=ORF%20type%3A5prime_partial%20len%3A303%20%28%2B%29%2Cscore%3D57.39%2Clcl%7CNW_013193787.1_prot_XP_013065817.1_4665%7C82.119%7C0.0%2CPMT_4TMC%7CPF16192.5%7C1.9e-48%2CMIR%7CPF02815.19%7C1.9e-06
LSTA.16331.2	transdecoder	mRNA	1	2645	.	+	.	ID=LSTA.16331.2.p1;Parent=GENE.LSTA.16331.2~~LSTA.16331.2.p1;Name=ORF%20type%3A5prime_partial%20len%3A303%20%28%2B%29%2Cscore%3D57.39%2Clcl%7CNW_013193787.1_prot_XP_013065817.1_4665%7C82.119%7C0.0%2CPMT_4TMC%7CPF16192.5%7C1.9e-48%2CMIR%7CPF02815.19%7C1.9e-06
LSTA.16331.2	transdecoder	exon	1	2645	.	+	.	ID=LSTA.16331.2.p1.exon1;Parent=LSTA.16331.2.p1
LSTA.16331.2	transdecoder	CDS	1	909	.	+	0	ID=cds.LSTA.16331.2.p1;Parent=LSTA.16331.2.p1
LSTA.16331.2	transdecoder	three_prime_UTR	910	2645	.	+	.	ID=LSTA.16331.2.p1.utr3p1;Parent=LSTA.16331.2.p1
LSTA.16331.3	transdecoder	gene	1	2566	.	+	.	ID=GENE.LSTA.16331.3~~LSTA.16331.3.p1;Name=ORF%20type%3Acomplete%20len%3A199%20%28%2B%29%2Cscore%3D31.93%2Clcl%7CNW_013193787.1_prot_XP_013065817.1_4665%7C78.788%7C4.94e-116%2CPMT_4TMC%7CPF16192.5%7C5e-45
LSTA.16331.3	transdecoder	mRNA	1	2566	.	+	.	ID=LSTA.16331.3.p1;Parent=GENE.LSTA.16331.3~~LSTA.16331.3.p1;Name=ORF%20type%3Acomplete%20len%3A199%20%28%2B%29%2Cscore%3D31.93%2Clcl%7CNW_013193787.1_prot_XP_013065817.1_4665%7C78.788%7C4.94e-116%2CPMT_4TMC%7CPF16192.5%7C5e-45
LSTA.16331.3	transdecoder	five_prime_UTR	1	259	.	+	.	ID=LSTA.16331.3.p1.utr5p1;Parent=LSTA.16331.3.p1
LSTA.16331.3	transdecoder	exon	1	2566	.	+	.	ID=LSTA.16331.3.p1.exon1;Parent=LSTA.16331.3.p1
LSTA.16331.3	transdecoder	CDS	260	856	.	+	0	ID=cds.LSTA.16331.3.p1;Parent=LSTA.16331.3.p1
LSTA.16331.3	transdecoder	three_prime_UTR	857	2566	.	+	.	ID=LSTA.16331.3.p1.utr3p1;Parent=LSTA.16331.3.p1
LSTA.16332.1	transdecoder	gene	1	5367	.	+	.	ID=GENE.LSTA.16332.1~~LSTA.16332.1.p1;Name=ORF%20type%3Acomplete%20len%3A399%20%28%2B%29%2Cscore%3D118.81%2Clcl%7CNW_013193787.1_prot_XP_013065823.1_4666%7C53.301%7C7.94e-126%2CDUF2207%7CPF09972.9%7C0.047%2CPAP2%7CPF01569.21%7C1.6e%2B03%2CPAP2%7CPF01569.21%7C0.069%2CDctQ%7CPF04290.12%7C1.5e%2B02%2CDctQ%7CPF04290.12%7C0.57%2CDctQ%7CPF04290.12%7C8.5e%2B02%2CDUF3169%7CPF11368.8%7C19%2CDUF3169%7CPF11368.8%7C85
LSTA.16332.1	transdecoder	mRNA	1	5367	.	+	.	ID=LSTA.16332.1.p1;Parent=GENE.LSTA.16332.1~~LSTA.16332.1.p1;Name=ORF%20type%3Acomplete%20len%3A399%20%28%2B%29%2Cscore%3D118.81%2Clcl%7CNW_013193787.1_prot_XP_013065823.1_4666%7C53.301%7C7.94e-126%2CDUF2207%7CPF09972.9%7C0.047%2CPAP2%7CPF01569.21%7C1.6e%2B03%2CPAP2%7CPF01569.21%7C0.069%2CDctQ%7CPF04290.12%7C1.5e%2B02%2CDctQ%7CPF04290.12%7C0.57%2CDctQ%7CPF04290.12%7C8.5e%2B02%2CDUF3169%7CPF11368.8%7C19%2CDUF3169%7CPF11368.8%7C85
LSTA.16332.1	transdecoder	five_prime_UTR	1	106	.	+	.	ID=LSTA.16332.1.p1.utr5p1;Parent=LSTA.16332.1.p1
LSTA.16332.1	transdecoder	exon	1	5367	.	+	.	ID=LSTA.16332.1.p1.exon1;Parent=LSTA.16332.1.p1
LSTA.16332.1	transdecoder	CDS	107	1303	.	+	0	ID=cds.LSTA.16332.1.p1;Parent=LSTA.16332.1.p1
LSTA.16332.1	transdecoder	three_prime_UTR	1304	5367	.	+	.	ID=LSTA.16332.1.p1.utr3p1;Parent=LSTA.16332.1.p1
LSTA.16333.1	transdecoder	gene	1	1598	.	+	.	ID=GENE.LSTA.16333.1~~LSTA.16333.1.p1;Name=ORF%20type%3A3prime_partial%20len%3A511%20%28%2B%29%2Cscore%3D117.92%2Clcl%7CNW_013438178.1_prot_XP_013091611.1_27594%7C94.314%7C0.0%2Czf-HC5HC2H_2%7CPF13832.6%7C1.1e%2B03%2Czf-HC5HC2H_2%7CPF13832.6%7C1.3e-36%2CEPL1%7CPF10513.9%7C8.8e-25%2Czf-HC5HC2H%7CPF13771.6%7C9.8e%2B02%2Czf-HC5HC2H%7CPF13771.6%7C24%2Czf-HC5HC2H%7CPF13771.6%7C5.1e%2B02%2Czf-HC5HC2H%7CPF13771.6%7C1.7e-24%2CPHD_2%7CPF13831.6%7C3.2e-15%2CPHD_2%7CPF13831.6%7C3.1e%2B03%2CPHD_2%7CPF13831.6%7C1.2e%2B03%2CPHD%7CPF00628.29%7C5.4e-08%2CPHD%7CPF00628.29%7C1.8e%2B04%2CPHD%7CPF00628.29%7C0.65
LSTA.16333.1	transdecoder	mRNA	1	1598	.	+	.	ID=LSTA.16333.1.p1;Parent=GENE.LSTA.16333.1~~LSTA.16333.1.p1;Name=ORF%20type%3A3prime_partial%20len%3A511%20%28%2B%29%2Cscore%3D117.92%2Clcl%7CNW_013438178.1_prot_XP_013091611.1_27594%7C94.314%7C0.0%2Czf-HC5HC2H_2%7CPF13832.6%7C1.1e%2B03%2Czf-HC5HC2H_2%7CPF13832.6%7C1.3e-36%2CEPL1%7CPF10513.9%7C8.8e-25%2Czf-HC5HC2H%7CPF13771.6%7C9.8e%2B02%2Czf-HC5HC2H%7CPF13771.6%7C24%2Czf-HC5HC2H%7CPF13771.6%7C5.1e%2B02%2Czf-HC5HC2H%7CPF13771.6%7C1.7e-24%2CPHD_2%7CPF13831.6%7C3.2e-15%2CPHD_2%7CPF13831.6%7C3.1e%2B03%2CPHD_2%7CPF13831.6%7C1.2e%2B03%2CPHD%7CPF00628.29%7C5.4e-08%2CPHD%7CPF00628.29%7C1.8e%2B04%2CPHD%7CPF00628.29%7C0.65
LSTA.16333.1	transdecoder	five_prime_UTR	1	66	.	+	.	ID=LSTA.16333.1.p1.utr5p1;Parent=LSTA.16333.1.p1
LSTA.16333.1	transdecoder	exon	1	1598	.	+	.	ID=LSTA.16333.1.p1.exon1;Parent=LSTA.16333.1.p1
LSTA.16333.1	transdecoder	CDS	67	1596	.	+	0	ID=cds.LSTA.16333.1.p1;Parent=LSTA.16333.1.p1
LSTA.16334.1	transdecoder	gene	1	606	.	+	.	ID=GENE.LSTA.16334.1~~LSTA.16334.1.p1;Name=ORF%20type%3Ainternal%20len%3A202%20%28%2B%29%2Cscore%3D37.48%2Clcl%7CNW_013438178.1_prot_XP_013091611.1_27594%7C92.040%7C4.72e-130%2CBromodomain%7CPF00439.25%7C2.1e-23%2CVps39_1%7CPF10366.9%7C0.073%2CVps39_1%7CPF10366.9%7C6e%2B02%2CCRA%7CPF06589.11%7C0.2%2CDUF5065%7CPF16723.5%7C21%2CDUF5065%7CPF16723.5%7C14
LSTA.16334.1	transdecoder	mRNA	1	606	.	+	.	ID=LSTA.16334.1.p1;Parent=GENE.LSTA.16334.1~~LSTA.16334.1.p1;Name=ORF%20type%3Ainternal%20len%3A202%20%28%2B%29%2Cscore%3D37.48%2Clcl%7CNW_013438178.1_prot_XP_013091611.1_27594%7C92.040%7C4.72e-130%2CBromodomain%7CPF00439.25%7C2.1e-23%2CVps39_1%7CPF10366.9%7C0.073%2CVps39_1%7CPF10366.9%7C6e%2B02%2CCRA%7CPF06589.11%7C0.2%2CDUF5065%7CPF16723.5%7C21%2CDUF5065%7CPF16723.5%7C14
LSTA.16334.1	transdecoder	exon	1	606	.	+	.	ID=LSTA.16334.1.p1.exon1;Parent=LSTA.16334.1.p1
LSTA.16334.1	transdecoder	CDS	3	605	.	+	0	ID=cds.LSTA.16334.1.p1;Parent=LSTA.16334.1.p1
# refined start codon: 3 -> 222 (score: 4.391)
LSTA.16335.1	transdecoder	gene	1	4243	.	+	.	ID=GENE.LSTA.16335.1~~LSTA.16335.1.p1;Name=ORF%20type%3Acomplete%20len%3A644%20%28%2B%29%2Cscore%3D195.26%2Clcl%7CNW_013438178.1_prot_XP_013091609.1_27592%7C70.814%7C0.0%2CPWWP%7CPF00855.17%7C3.1e%2B03%2CPWWP%7CPF00855.17%7C3.3e-18%2CTerB_C%7CPF15615.6%7C0.11%2CTerB_C%7CPF15615.6%7C7.4e%2B03
LSTA.16335.1	transdecoder	mRNA	1	4243	.	+	.	ID=LSTA.16335.1.p1;Parent=GENE.LSTA.16335.1~~LSTA.16335.1.p1;Name=ORF%20type%3Acomplete%20len%3A644%20%28%2B%29%2Cscore%3D195.26%2Clcl%7CNW_013438178.1_prot_XP_013091609.1_27592%7C70.814%7C0.0%2CPWWP%7CPF00855.17%7C3.1e%2B03%2CPWWP%7CPF00855.17%7C3.3e-18%2CTerB_C%7CPF15615.6%7C0.11%2CTerB_C%7CPF15615.6%7C7.4e%2B03
LSTA.16335.1	transdecoder	five_prime_UTR	1	221	.	+	.	ID=LSTA.16335.1.p1.utr5p1;Parent=LSTA.16335.1.p1
LSTA.16335.1	transdecoder	exon	1	4243	.	+	.	ID=LSTA.16335.1.p1.exon1;Parent=LSTA.16335.1.p1
LSTA.16335.1	transdecoder	CDS	222	1934	.	+	0	ID=cds.LSTA.16335.1.p1;Parent=LSTA.16335.1.p1
LSTA.16335.1	transdecoder	three_prime_UTR	1935	4243	.	+	.	ID=LSTA.16335.1.p1.utr3p1;Parent=LSTA.16335.1.p1
# refined start codon: 3 -> 222 (score: 4.391)
LSTA.16335.2	transdecoder	gene	1	4434	.	+	.	ID=GENE.LSTA.16335.2~~LSTA.16335.2.p1;Name=ORF%20type%3Acomplete%20len%3A499%20%28%2B%29%2Cscore%3D156.09%2Clcl%7CNW_013438178.1_prot_XP_013091609.1_27592%7C63.095%7C4.46e-161
LSTA.16335.2	transdecoder	mRNA	1	4434	.	+	.	ID=LSTA.16335.2.p1;Parent=GENE.LSTA.16335.2~~LSTA.16335.2.p1;Name=ORF%20type%3Acomplete%20len%3A499%20%28%2B%29%2Cscore%3D156.09%2Clcl%7CNW_013438178.1_prot_XP_013091609.1_27592%7C63.095%7C4.46e-161
LSTA.16335.2	transdecoder	five_prime_UTR	1	221	.	+	.	ID=LSTA.16335.2.p1.utr5p1;Parent=LSTA.16335.2.p1
LSTA.16335.2	transdecoder	exon	1	4434	.	+	.	ID=LSTA.16335.2.p1.exon1;Parent=LSTA.16335.2.p1
LSTA.16335.2	transdecoder	CDS	222	1499	.	+	0	ID=cds.LSTA.16335.2.p1;Parent=LSTA.16335.2.p1
LSTA.16335.2	transdecoder	three_prime_UTR	1500	4434	.	+	.	ID=LSTA.16335.2.p1.utr3p1;Parent=LSTA.16335.2.p1
LSTA.16335.2	transdecoder	gene	1	4434	.	+	.	ID=GENE.LSTA.16335.2~~LSTA.16335.2.p2;Name=ORF%20type%3Acomplete%20len%3A137%20%28%2B%29%2Cscore%3D34.98%2Clcl%7CNW_013438178.1_prot_XP_013091609.1_27592%7C97.778%7C6.87e-90%2CPWWP%7CPF00855.17%7C9.7e-20
LSTA.16335.2	transdecoder	mRNA	1	4434	.	+	.	ID=LSTA.16335.2.p2;Parent=GENE.LSTA.16335.2~~LSTA.16335.2.p2;Name=ORF%20type%3Acomplete%20len%3A137%20%28%2B%29%2Cscore%3D34.98%2Clcl%7CNW_013438178.1_prot_XP_013091609.1_27592%7C97.778%7C6.87e-90%2CPWWP%7CPF00855.17%7C9.7e-20
LSTA.16335.2	transdecoder	five_prime_UTR	1	1714	.	+	.	ID=LSTA.16335.2.p2.utr5p1;Parent=LSTA.16335.2.p2
LSTA.16335.2	transdecoder	exon	1	4434	.	+	.	ID=LSTA.16335.2.p2.exon1;Parent=LSTA.16335.2.p2
LSTA.16335.2	transdecoder	CDS	1715	2125	.	+	0	ID=cds.LSTA.16335.2.p2;Parent=LSTA.16335.2.p2
LSTA.16335.2	transdecoder	three_prime_UTR	2126	4434	.	+	.	ID=LSTA.16335.2.p2.utr3p1;Parent=LSTA.16335.2.p2
# refined start codon: 3 -> 192 (score: 4.391)
LSTA.16335.3	transdecoder	gene	1	4114	.	+	.	ID=GENE.LSTA.16335.3~~LSTA.16335.3.p1;Name=ORF%20type%3Acomplete%20len%3A601%20%28%2B%29%2Cscore%3D190.07%2Clcl%7CNW_013438178.1_prot_XP_013091610.1_27593%7C70.588%7C0.0%2CPWWP%7CPF00855.17%7C2.9e%2B03%2CPWWP%7CPF00855.17%7C3e-18%2CTerB_C%7CPF15615.6%7C0.1%2CTerB_C%7CPF15615.6%7C6.5e%2B03
LSTA.16335.3	transdecoder	mRNA	1	4114	.	+	.	ID=LSTA.16335.3.p1;Parent=GENE.LSTA.16335.3~~LSTA.16335.3.p1;Name=ORF%20type%3Acomplete%20len%3A601%20%28%2B%29%2Cscore%3D190.07%2Clcl%7CNW_013438178.1_prot_XP_013091610.1_27593%7C70.588%7C0.0%2CPWWP%7CPF00855.17%7C2.9e%2B03%2CPWWP%7CPF00855.17%7C3e-18%2CTerB_C%7CPF15615.6%7C0.1%2CTerB_C%7CPF15615.6%7C6.5e%2B03
LSTA.16335.3	transdecoder	five_prime_UTR	1	191	.	+	.	ID=LSTA.16335.3.p1.utr5p1;Parent=LSTA.16335.3.p1
LSTA.16335.3	transdecoder	exon	1	4114	.	+	.	ID=LSTA.16335.3.p1.exon1;Parent=LSTA.16335.3.p1
LSTA.16335.3	transdecoder	CDS	192	1805	.	+	0	ID=cds.LSTA.16335.3.p1;Parent=LSTA.16335.3.p1
LSTA.16335.3	transdecoder	three_prime_UTR	1806	4114	.	+	.	ID=LSTA.16335.3.p1.utr3p1;Parent=LSTA.16335.3.p1
LSTA.16338.1	transdecoder	gene	1	300	.	+	.	ID=GENE.LSTA.16338.1~~LSTA.16338.1.p1;Name=ORF%20type%3Ainternal%20len%3A101%20%28%2B%29%2Cscore%3D14.44%2Clcl%7CNW_013485224.1_prot_XP_013096089.1_31534%7C53.086%7C5.56e-22%2CCtr%7CPF04145.15%7C48%2CCtr%7CPF04145.15%7C1.4e-07%2CBac_export_2%7CPF01312.19%7C0.39%2CDUF4191%7CPF13829.6%7C0.81
LSTA.16338.1	transdecoder	mRNA	1	300	.	+	.	ID=LSTA.16338.1.p1;Parent=GENE.LSTA.16338.1~~LSTA.16338.1.p1;Name=ORF%20type%3Ainternal%20len%3A101%20%28%2B%29%2Cscore%3D14.44%2Clcl%7CNW_013485224.1_prot_XP_013096089.1_31534%7C53.086%7C5.56e-22%2CCtr%7CPF04145.15%7C48%2CCtr%7CPF04145.15%7C1.4e-07%2CBac_export_2%7CPF01312.19%7C0.39%2CDUF4191%7CPF13829.6%7C0.81
LSTA.16338.1	transdecoder	exon	1	300	.	+	.	ID=LSTA.16338.1.p1.exon1;Parent=LSTA.16338.1.p1
LSTA.16338.1	transdecoder	CDS	1	300	.	+	0	ID=cds.LSTA.16338.1.p1;Parent=LSTA.16338.1.p1
LSTA.16339.1	transdecoder	gene	1	3296	.	+	.	ID=GENE.LSTA.16339.1~~LSTA.16339.1.p1;Name=ORF%20type%3Acomplete%20len%3A180%20%28%2B%29%2Cscore%3D31.67%2CDUF5025%7CPF16428.5%7C6.2e%2B02%2CDUF5025%7CPF16428.5%7C0.068%2CUreidogly_lyase%7CPF04115.12%7C1.1%2CUreidogly_lyase%7CPF04115.12%7C2e%2B02
LSTA.16339.1	transdecoder	mRNA	1	3296	.	+	.	ID=LSTA.16339.1.p1;Parent=GENE.LSTA.16339.1~~LSTA.16339.1.p1;Name=ORF%20type%3Acomplete%20len%3A180%20%28%2B%29%2Cscore%3D31.67%2CDUF5025%7CPF16428.5%7C6.2e%2B02%2CDUF5025%7CPF16428.5%7C0.068%2CUreidogly_lyase%7CPF04115.12%7C1.1%2CUreidogly_lyase%7CPF04115.12%7C2e%2B02
LSTA.16339.1	transdecoder	five_prime_UTR	1	409	.	+	.	ID=LSTA.16339.1.p1.utr5p1;Parent=LSTA.16339.1.p1
LSTA.16339.1	transdecoder	exon	1	3296	.	+	.	ID=LSTA.16339.1.p1.exon1;Parent=LSTA.16339.1.p1
LSTA.16339.1	transdecoder	CDS	410	949	.	+	0	ID=cds.LSTA.16339.1.p1;Parent=LSTA.16339.1.p1
LSTA.16339.1	transdecoder	three_prime_UTR	950	3296	.	+	.	ID=LSTA.16339.1.p1.utr3p1;Parent=LSTA.16339.1.p1
LSTA.16339.2	transdecoder	gene	1	3258	.	+	.	ID=GENE.LSTA.16339.2~~LSTA.16339.2.p1;Name=ORF%20type%3Acomplete%20len%3A180%20%28%2B%29%2Cscore%3D31.67%2CDUF5025%7CPF16428.5%7C6.2e%2B02%2CDUF5025%7CPF16428.5%7C0.068%2CUreidogly_lyase%7CPF04115.12%7C1.1%2CUreidogly_lyase%7CPF04115.12%7C2e%2B02
LSTA.16339.2	transdecoder	mRNA	1	3258	.	+	.	ID=LSTA.16339.2.p1;Parent=GENE.LSTA.16339.2~~LSTA.16339.2.p1;Name=ORF%20type%3Acomplete%20len%3A180%20%28%2B%29%2Cscore%3D31.67%2CDUF5025%7CPF16428.5%7C6.2e%2B02%2CDUF5025%7CPF16428.5%7C0.068%2CUreidogly_lyase%7CPF04115.12%7C1.1%2CUreidogly_lyase%7CPF04115.12%7C2e%2B02
LSTA.16339.2	transdecoder	five_prime_UTR	1	409	.	+	.	ID=LSTA.16339.2.p1.utr5p1;Parent=LSTA.16339.2.p1
LSTA.16339.2	transdecoder	exon	1	3258	.	+	.	ID=LSTA.16339.2.p1.exon1;Parent=LSTA.16339.2.p1
LSTA.16339.2	transdecoder	CDS	410	949	.	+	0	ID=cds.LSTA.16339.2.p1;Parent=LSTA.16339.2.p1
LSTA.16339.2	transdecoder	three_prime_UTR	950	3258	.	+	.	ID=LSTA.16339.2.p1.utr3p1;Parent=LSTA.16339.2.p1
LSTA.16339.3	transdecoder	gene	1	3093	.	+	.	ID=GENE.LSTA.16339.3~~LSTA.16339.3.p1;Name=ORF%20type%3Acomplete%20len%3A180%20%28%2B%29%2Cscore%3D31.67%2CDUF5025%7CPF16428.5%7C6.2e%2B02%2CDUF5025%7CPF16428.5%7C0.068%2CUreidogly_lyase%7CPF04115.12%7C1.1%2CUreidogly_lyase%7CPF04115.12%7C2e%2B02
LSTA.16339.3	transdecoder	mRNA	1	3093	.	+	.	ID=LSTA.16339.3.p1;Parent=GENE.LSTA.16339.3~~LSTA.16339.3.p1;Name=ORF%20type%3Acomplete%20len%3A180%20%28%2B%29%2Cscore%3D31.67%2CDUF5025%7CPF16428.5%7C6.2e%2B02%2CDUF5025%7CPF16428.5%7C0.068%2CUreidogly_lyase%7CPF04115.12%7C1.1%2CUreidogly_lyase%7CPF04115.12%7C2e%2B02
LSTA.16339.3	transdecoder	five_prime_UTR	1	243	.	+	.	ID=LSTA.16339.3.p1.utr5p1;Parent=LSTA.16339.3.p1
LSTA.16339.3	transdecoder	exon	1	3093	.	+	.	ID=LSTA.16339.3.p1.exon1;Parent=LSTA.16339.3.p1
LSTA.16339.3	transdecoder	CDS	244	783	.	+	0	ID=cds.LSTA.16339.3.p1;Parent=LSTA.16339.3.p1
LSTA.16339.3	transdecoder	three_prime_UTR	784	3093	.	+	.	ID=LSTA.16339.3.p1.utr3p1;Parent=LSTA.16339.3.p1
LSTA.16339.4	transdecoder	gene	1	2926	.	+	.	ID=GENE.LSTA.16339.4~~LSTA.16339.4.p1;Name=ORF%20type%3Acomplete%20len%3A180%20%28%2B%29%2Cscore%3D31.67%2CDUF5025%7CPF16428.5%7C6.2e%2B02%2CDUF5025%7CPF16428.5%7C0.068%2CUreidogly_lyase%7CPF04115.12%7C1.1%2CUreidogly_lyase%7CPF04115.12%7C2e%2B02
LSTA.16339.4	transdecoder	mRNA	1	2926	.	+	.	ID=LSTA.16339.4.p1;Parent=GENE.LSTA.16339.4~~LSTA.16339.4.p1;Name=ORF%20type%3Acomplete%20len%3A180%20%28%2B%29%2Cscore%3D31.67%2CDUF5025%7CPF16428.5%7C6.2e%2B02%2CDUF5025%7CPF16428.5%7C0.068%2CUreidogly_lyase%7CPF04115.12%7C1.1%2CUreidogly_lyase%7CPF04115.12%7C2e%2B02
LSTA.16339.4	transdecoder	five_prime_UTR	1	243	.	+	.	ID=LSTA.16339.4.p1.utr5p1;Parent=LSTA.16339.4.p1
LSTA.16339.4	transdecoder	exon	1	2926	.	+	.	ID=LSTA.16339.4.p1.exon1;Parent=LSTA.16339.4.p1
LSTA.16339.4	transdecoder	CDS	244	783	.	+	0	ID=cds.LSTA.16339.4.p1;Parent=LSTA.16339.4.p1
LSTA.16339.4	transdecoder	three_prime_UTR	784	2926	.	+	.	ID=LSTA.16339.4.p1.utr3p1;Parent=LSTA.16339.4.p1
LSTA.16339.5	transdecoder	gene	1	3015	.	+	.	ID=GENE.LSTA.16339.5~~LSTA.16339.5.p1;Name=ORF%20type%3Acomplete%20len%3A180%20%28%2B%29%2Cscore%3D31.67%2CDUF5025%7CPF16428.5%7C6.2e%2B02%2CDUF5025%7CPF16428.5%7C0.068%2CUreidogly_lyase%7CPF04115.12%7C1.1%2CUreidogly_lyase%7CPF04115.12%7C2e%2B02
LSTA.16339.5	transdecoder	mRNA	1	3015	.	+	.	ID=LSTA.16339.5.p1;Parent=GENE.LSTA.16339.5~~LSTA.16339.5.p1;Name=ORF%20type%3Acomplete%20len%3A180%20%28%2B%29%2Cscore%3D31.67%2CDUF5025%7CPF16428.5%7C6.2e%2B02%2CDUF5025%7CPF16428.5%7C0.068%2CUreidogly_lyase%7CPF04115.12%7C1.1%2CUreidogly_lyase%7CPF04115.12%7C2e%2B02
LSTA.16339.5	transdecoder	five_prime_UTR	1	243	.	+	.	ID=LSTA.16339.5.p1.utr5p1;Parent=LSTA.16339.5.p1
LSTA.16339.5	transdecoder	exon	1	3015	.	+	.	ID=LSTA.16339.5.p1.exon1;Parent=LSTA.16339.5.p1
LSTA.16339.5	transdecoder	CDS	244	783	.	+	0	ID=cds.LSTA.16339.5.p1;Parent=LSTA.16339.5.p1
LSTA.16339.5	transdecoder	three_prime_UTR	784	3015	.	+	.	ID=LSTA.16339.5.p1.utr3p1;Parent=LSTA.16339.5.p1
LSTA.16339.6	transdecoder	gene	1	3015	.	+	.	ID=GENE.LSTA.16339.6~~LSTA.16339.6.p1;Name=ORF%20type%3Acomplete%20len%3A180%20%28%2B%29%2Cscore%3D31.67%2CDUF5025%7CPF16428.5%7C6.2e%2B02%2CDUF5025%7CPF16428.5%7C0.068%2CUreidogly_lyase%7CPF04115.12%7C1.1%2CUreidogly_lyase%7CPF04115.12%7C2e%2B02
LSTA.16339.6	transdecoder	mRNA	1	3015	.	+	.	ID=LSTA.16339.6.p1;Parent=GENE.LSTA.16339.6~~LSTA.16339.6.p1;Name=ORF%20type%3Acomplete%20len%3A180%20%28%2B%29%2Cscore%3D31.67%2CDUF5025%7CPF16428.5%7C6.2e%2B02%2CDUF5025%7CPF16428.5%7C0.068%2CUreidogly_lyase%7CPF04115.12%7C1.1%2CUreidogly_lyase%7CPF04115.12%7C2e%2B02
LSTA.16339.6	transdecoder	five_prime_UTR	1	243	.	+	.	ID=LSTA.16339.6.p1.utr5p1;Parent=LSTA.16339.6.p1
LSTA.16339.6	transdecoder	exon	1	3015	.	+	.	ID=LSTA.16339.6.p1.exon1;Parent=LSTA.16339.6.p1
LSTA.16339.6	transdecoder	CDS	244	783	.	+	0	ID=cds.LSTA.16339.6.p1;Parent=LSTA.16339.6.p1
LSTA.16339.6	transdecoder	three_prime_UTR	784	3015	.	+	.	ID=LSTA.16339.6.p1.utr3p1;Parent=LSTA.16339.6.p1
LSTA.16339.7	transdecoder	gene	1	2941	.	+	.	ID=GENE.LSTA.16339.7~~LSTA.16339.7.p1;Name=ORF%20type%3Acomplete%20len%3A180%20%28%2B%29%2Cscore%3D31.67%2CDUF5025%7CPF16428.5%7C6.2e%2B02%2CDUF5025%7CPF16428.5%7C0.068%2CUreidogly_lyase%7CPF04115.12%7C1.1%2CUreidogly_lyase%7CPF04115.12%7C2e%2B02
LSTA.16339.7	transdecoder	mRNA	1	2941	.	+	.	ID=LSTA.16339.7.p1;Parent=GENE.LSTA.16339.7~~LSTA.16339.7.p1;Name=ORF%20type%3Acomplete%20len%3A180%20%28%2B%29%2Cscore%3D31.67%2CDUF5025%7CPF16428.5%7C6.2e%2B02%2CDUF5025%7CPF16428.5%7C0.068%2CUreidogly_lyase%7CPF04115.12%7C1.1%2CUreidogly_lyase%7CPF04115.12%7C2e%2B02
LSTA.16339.7	transdecoder	five_prime_UTR	1	243	.	+	.	ID=LSTA.16339.7.p1.utr5p1;Parent=LSTA.16339.7.p1
LSTA.16339.7	transdecoder	exon	1	2941	.	+	.	ID=LSTA.16339.7.p1.exon1;Parent=LSTA.16339.7.p1
LSTA.16339.7	transdecoder	CDS	244	783	.	+	0	ID=cds.LSTA.16339.7.p1;Parent=LSTA.16339.7.p1
LSTA.16339.7	transdecoder	three_prime_UTR	784	2941	.	+	.	ID=LSTA.16339.7.p1.utr3p1;Parent=LSTA.16339.7.p1
LSTA.16339.8	transdecoder	gene	1	2903	.	+	.	ID=GENE.LSTA.16339.8~~LSTA.16339.8.p1;Name=ORF%20type%3Acomplete%20len%3A180%20%28%2B%29%2Cscore%3D31.67%2CDUF5025%7CPF16428.5%7C6.2e%2B02%2CDUF5025%7CPF16428.5%7C0.068%2CUreidogly_lyase%7CPF04115.12%7C1.1%2CUreidogly_lyase%7CPF04115.12%7C2e%2B02
LSTA.16339.8	transdecoder	mRNA	1	2903	.	+	.	ID=LSTA.16339.8.p1;Parent=GENE.LSTA.16339.8~~LSTA.16339.8.p1;Name=ORF%20type%3Acomplete%20len%3A180%20%28%2B%29%2Cscore%3D31.67%2CDUF5025%7CPF16428.5%7C6.2e%2B02%2CDUF5025%7CPF16428.5%7C0.068%2CUreidogly_lyase%7CPF04115.12%7C1.1%2CUreidogly_lyase%7CPF04115.12%7C2e%2B02
LSTA.16339.8	transdecoder	five_prime_UTR	1	243	.	+	.	ID=LSTA.16339.8.p1.utr5p1;Parent=LSTA.16339.8.p1
LSTA.16339.8	transdecoder	exon	1	2903	.	+	.	ID=LSTA.16339.8.p1.exon1;Parent=LSTA.16339.8.p1
LSTA.16339.8	transdecoder	CDS	244	783	.	+	0	ID=cds.LSTA.16339.8.p1;Parent=LSTA.16339.8.p1
LSTA.16339.8	transdecoder	three_prime_UTR	784	2903	.	+	.	ID=LSTA.16339.8.p1.utr3p1;Parent=LSTA.16339.8.p1
LSTA.1634.1	transdecoder	gene	1	450	.	+	.	ID=GENE.LSTA.1634.1~~LSTA.1634.1.p1;Name=ORF%20type%3Ainternal%20len%3A151%20%28%2B%29%2Cscore%3D16.42%2Clcl%7CNW_013300305.1_prot_XP_013078831.1_16236%7C44.056%7C3.32e-36%2Clcl%7CNW_013300305.1_prot_XP_013078831.1_16236%7C34.783%7C8.53e-10%2Clcl%7CNW_013300305.1_prot_XP_013078831.1_16236%7C32.941%7C1.48e-06%2CSRCR%7CPF00530.18%7C7.4e-21%2CSRCR_2%7CPF15494.6%7C8.1e%2B02%2CSRCR_2%7CPF15494.6%7C8.2e-06%2CHepsin-SRCR%7CPF09272.10%7C0.00034
LSTA.1634.1	transdecoder	mRNA	1	450	.	+	.	ID=LSTA.1634.1.p1;Parent=GENE.LSTA.1634.1~~LSTA.1634.1.p1;Name=ORF%20type%3Ainternal%20len%3A151%20%28%2B%29%2Cscore%3D16.42%2Clcl%7CNW_013300305.1_prot_XP_013078831.1_16236%7C44.056%7C3.32e-36%2Clcl%7CNW_013300305.1_prot_XP_013078831.1_16236%7C34.783%7C8.53e-10%2Clcl%7CNW_013300305.1_prot_XP_013078831.1_16236%7C32.941%7C1.48e-06%2CSRCR%7CPF00530.18%7C7.4e-21%2CSRCR_2%7CPF15494.6%7C8.1e%2B02%2CSRCR_2%7CPF15494.6%7C8.2e-06%2CHepsin-SRCR%7CPF09272.10%7C0.00034
LSTA.1634.1	transdecoder	exon	1	450	.	+	.	ID=LSTA.1634.1.p1.exon1;Parent=LSTA.1634.1.p1
LSTA.1634.1	transdecoder	CDS	1	450	.	+	0	ID=cds.LSTA.1634.1.p1;Parent=LSTA.1634.1.p1
# refined start codon: 1 -> 73 (score: 3.014)
LSTA.16341.1	transdecoder	gene	1	3771	.	+	.	ID=GENE.LSTA.16341.1~~LSTA.16341.1.p1;Name=ORF%20type%3Acomplete%20len%3A176%20%28%2B%29%2Cscore%3D52.35%2Clcl%7CNW_013194112.1_prot_XP_013069034.1_7536%7C61.006%7C2.46e-49%2CDUF4602%7CPF15375.6%7C1.7e-15%2CCENP-Q%7CPF13094.6%7C89%2CCENP-Q%7CPF13094.6%7C0.63
LSTA.16341.1	transdecoder	mRNA	1	3771	.	+	.	ID=LSTA.16341.1.p1;Parent=GENE.LSTA.16341.1~~LSTA.16341.1.p1;Name=ORF%20type%3Acomplete%20len%3A176%20%28%2B%29%2Cscore%3D52.35%2Clcl%7CNW_013194112.1_prot_XP_013069034.1_7536%7C61.006%7C2.46e-49%2CDUF4602%7CPF15375.6%7C1.7e-15%2CCENP-Q%7CPF13094.6%7C89%2CCENP-Q%7CPF13094.6%7C0.63
LSTA.16341.1	transdecoder	five_prime_UTR	1	72	.	+	.	ID=LSTA.16341.1.p1.utr5p1;Parent=LSTA.16341.1.p1
LSTA.16341.1	transdecoder	exon	1	3771	.	+	.	ID=LSTA.16341.1.p1.exon1;Parent=LSTA.16341.1.p1
LSTA.16341.1	transdecoder	CDS	73	528	.	+	0	ID=cds.LSTA.16341.1.p1;Parent=LSTA.16341.1.p1
LSTA.16341.1	transdecoder	three_prime_UTR	529	3771	.	+	.	ID=LSTA.16341.1.p1.utr3p1;Parent=LSTA.16341.1.p1
# refined start codon: 1 -> 73 (score: 2.703)
LSTA.16342.1	transdecoder	gene	1	1709	.	+	.	ID=GENE.LSTA.16342.1~~LSTA.16342.1.p1;Name=ORF%20type%3Acomplete%20len%3A217%20%28%2B%29%2Cscore%3D68.42
LSTA.16342.1	transdecoder	mRNA	1	1709	.	+	.	ID=LSTA.16342.1.p1;Parent=GENE.LSTA.16342.1~~LSTA.16342.1.p1;Name=ORF%20type%3Acomplete%20len%3A217%20%28%2B%29%2Cscore%3D68.42
LSTA.16342.1	transdecoder	five_prime_UTR	1	72	.	+	.	ID=LSTA.16342.1.p1.utr5p1;Parent=LSTA.16342.1.p1
LSTA.16342.1	transdecoder	exon	1	1709	.	+	.	ID=LSTA.16342.1.p1.exon1;Parent=LSTA.16342.1.p1
LSTA.16342.1	transdecoder	CDS	73	651	.	+	0	ID=cds.LSTA.16342.1.p1;Parent=LSTA.16342.1.p1
LSTA.16342.1	transdecoder	three_prime_UTR	652	1709	.	+	.	ID=LSTA.16342.1.p1.utr3p1;Parent=LSTA.16342.1.p1
LSTA.16342.2	transdecoder	gene	1	782	.	+	.	ID=GENE.LSTA.16342.2~~LSTA.16342.2.p1;Name=ORF%20type%3A3prime_partial%20len%3A127%20%28%2B%29%2Cscore%3D18.87
LSTA.16342.2	transdecoder	mRNA	1	782	.	+	.	ID=LSTA.16342.2.p1;Parent=GENE.LSTA.16342.2~~LSTA.16342.2.p1;Name=ORF%20type%3A3prime_partial%20len%3A127%20%28%2B%29%2Cscore%3D18.87
LSTA.16342.2	transdecoder	five_prime_UTR	1	402	.	+	.	ID=LSTA.16342.2.p1.utr5p1;Parent=LSTA.16342.2.p1
LSTA.16342.2	transdecoder	exon	1	782	.	+	.	ID=LSTA.16342.2.p1.exon1;Parent=LSTA.16342.2.p1
LSTA.16342.2	transdecoder	CDS	403	780	.	+	0	ID=cds.LSTA.16342.2.p1;Parent=LSTA.16342.2.p1
LSTA.16343.1	transdecoder	gene	1	901	.	+	.	ID=GENE.LSTA.16343.1~~LSTA.16343.1.p1;Name=ORF%20type%3Acomplete%20len%3A219%20%28%2B%29%2Cscore%3D50.99%2Clcl%7CNW_013194112.1_prot_XP_013069035.1_7540%7C90.909%7C3.65e-132%2CBAR%7CPF03114.18%7C1e-48%2CBAR_3%7CPF16746.5%7C0.00057%2CIMD%7CPF08397.11%7C0.0025%2CTraB%7CPF01963.17%7C0.016%2CBAR_2%7CPF10455.9%7C0.86
LSTA.16343.1	transdecoder	mRNA	1	901	.	+	.	ID=LSTA.16343.1.p1;Parent=GENE.LSTA.16343.1~~LSTA.16343.1.p1;Name=ORF%20type%3Acomplete%20len%3A219%20%28%2B%29%2Cscore%3D50.99%2Clcl%7CNW_013194112.1_prot_XP_013069035.1_7540%7C90.909%7C3.65e-132%2CBAR%7CPF03114.18%7C1e-48%2CBAR_3%7CPF16746.5%7C0.00057%2CIMD%7CPF08397.11%7C0.0025%2CTraB%7CPF01963.17%7C0.016%2CBAR_2%7CPF10455.9%7C0.86
LSTA.16343.1	transdecoder	five_prime_UTR	1	119	.	+	.	ID=LSTA.16343.1.p1.utr5p1;Parent=LSTA.16343.1.p1
LSTA.16343.1	transdecoder	exon	1	901	.	+	.	ID=LSTA.16343.1.p1.exon1;Parent=LSTA.16343.1.p1
LSTA.16343.1	transdecoder	CDS	120	776	.	+	0	ID=cds.LSTA.16343.1.p1;Parent=LSTA.16343.1.p1
LSTA.16343.1	transdecoder	three_prime_UTR	777	901	.	+	.	ID=LSTA.16343.1.p1.utr3p1;Parent=LSTA.16343.1.p1
LSTA.16343.2	transdecoder	gene	1	871	.	+	.	ID=GENE.LSTA.16343.2~~LSTA.16343.2.p1;Name=ORF%20type%3Acomplete%20len%3A209%20%28%2B%29%2Cscore%3D53.05%2Clcl%7CNW_004797507.1_prot_XP_012938961.1_12610%7C92.708%7C2.02e-131%2CBAR%7CPF03114.18%7C3e-49%2CBAR_3%7CPF16746.5%7C0.0017%2CIMD%7CPF08397.11%7C0.0025%2CTraB%7CPF01963.17%7C0.015%2CBAR_2%7CPF10455.9%7C79%2CBAR_2%7CPF10455.9%7C0.086
LSTA.16343.2	transdecoder	mRNA	1	871	.	+	.	ID=LSTA.16343.2.p1;Parent=GENE.LSTA.16343.2~~LSTA.16343.2.p1;Name=ORF%20type%3Acomplete%20len%3A209%20%28%2B%29%2Cscore%3D53.05%2Clcl%7CNW_004797507.1_prot_XP_012938961.1_12610%7C92.708%7C2.02e-131%2CBAR%7CPF03114.18%7C3e-49%2CBAR_3%7CPF16746.5%7C0.0017%2CIMD%7CPF08397.11%7C0.0025%2CTraB%7CPF01963.17%7C0.015%2CBAR_2%7CPF10455.9%7C79%2CBAR_2%7CPF10455.9%7C0.086
LSTA.16343.2	transdecoder	five_prime_UTR	1	119	.	+	.	ID=LSTA.16343.2.p1.utr5p1;Parent=LSTA.16343.2.p1
LSTA.16343.2	transdecoder	exon	1	871	.	+	.	ID=LSTA.16343.2.p1.exon1;Parent=LSTA.16343.2.p1
LSTA.16343.2	transdecoder	CDS	120	746	.	+	0	ID=cds.LSTA.16343.2.p1;Parent=LSTA.16343.2.p1
LSTA.16343.2	transdecoder	three_prime_UTR	747	871	.	+	.	ID=LSTA.16343.2.p1.utr3p1;Parent=LSTA.16343.2.p1
LSTA.16344.1	transdecoder	gene	1	737	.	+	.	ID=GENE.LSTA.16344.1~~LSTA.16344.1.p1;Name=ORF%20type%3Ainternal%20len%3A246%20%28%2B%29%2Cscore%3D-1.56%2Clcl%7CNW_011934860.1_prot_XP_019929360.1_2934%7C32.381%7C1.04e-28%2CRVT_1%7CPF00078.27%7C8e-30
LSTA.16344.1	transdecoder	mRNA	1	737	.	+	.	ID=LSTA.16344.1.p1;Parent=GENE.LSTA.16344.1~~LSTA.16344.1.p1;Name=ORF%20type%3Ainternal%20len%3A246%20%28%2B%29%2Cscore%3D-1.56%2Clcl%7CNW_011934860.1_prot_XP_019929360.1_2934%7C32.381%7C1.04e-28%2CRVT_1%7CPF00078.27%7C8e-30
LSTA.16344.1	transdecoder	exon	1	737	.	+	.	ID=LSTA.16344.1.p1.exon1;Parent=LSTA.16344.1.p1
LSTA.16344.1	transdecoder	CDS	3	737	.	+	0	ID=cds.LSTA.16344.1.p1;Parent=LSTA.16344.1.p1
LSTA.16345.1	transdecoder	gene	1	2963	.	-	.	ID=GENE.LSTA.16345.1~~LSTA.16345.1.p1;Name=ORF%20type%3A5prime_partial%20len%3A567%20%28-%29%2Cscore%3D91.76%2Clcl%7CNW_004797522.1_prot_XP_012939205.1_13124%7C73.935%7C0.0%2CFrizzled%7CPF01534.17%7C6.8e-130%2CFz%7CPF01392.22%7C1.6e-21%2CFz%7CPF01392.22%7C5.3e%2B03%2CDicty_CAR%7CPF05462.11%7C4e%2B02%2CDicty_CAR%7CPF05462.11%7C0.0003
LSTA.16345.1	transdecoder	mRNA	1	2963	.	-	.	ID=LSTA.16345.1.p1;Parent=GENE.LSTA.16345.1~~LSTA.16345.1.p1;Name=ORF%20type%3A5prime_partial%20len%3A567%20%28-%29%2Cscore%3D91.76%2Clcl%7CNW_004797522.1_prot_XP_012939205.1_13124%7C73.935%7C0.0%2CFrizzled%7CPF01534.17%7C6.8e-130%2CFz%7CPF01392.22%7C1.6e-21%2CFz%7CPF01392.22%7C5.3e%2B03%2CDicty_CAR%7CPF05462.11%7C4e%2B02%2CDicty_CAR%7CPF05462.11%7C0.0003
LSTA.16345.1	transdecoder	exon	1	2963	.	-	.	ID=LSTA.16345.1.p1.exon1;Parent=LSTA.16345.1.p1
LSTA.16345.1	transdecoder	CDS	1263	2963	.	-	0	ID=cds.LSTA.16345.1.p1;Parent=LSTA.16345.1.p1
LSTA.16345.1	transdecoder	three_prime_UTR	1	1262	.	-	.	ID=LSTA.16345.1.p1.utr3p1;Parent=LSTA.16345.1.p1
```
