## Supplemental File 2 for "Transcriptome analysis provides genome annotation and expression profiles in the central nervous system of *Lymnaea stagnalis* at different ages": Suppl_file_2.gff3 (part 12 of 50)

```
LSTA.16349.1	transdecoder	gene	1	5650	.	-	.	ID=GENE.LSTA.16349.1~~LSTA.16349.1.p2;Name=ORF%20type%3Acomplete%20len%3A242%20%28-%29%2Cscore%3D69.44%2Clcl%7CNW_018404539.1_prot_XP_021346506.1_5329%7C25.234%7C2.71e-07%2Clcl%7CNW_018404539.1_prot_XP_021346506.1_5329%7C25.000%7C3.24e-06%2CPeptidase_M61%7CPF05299.12%7C1.1e%2B02%2CPeptidase_M61%7CPF05299.12%7C24%2CPeptidase_M61%7CPF05299.12%7C22%2CPeptidase_M61%7CPF05299.12%7C24%2CPeptidase_M61%7CPF05299.12%7C22%2CPeptidase_M61%7CPF05299.12%7C24%2CPeptidase_M61%7CPF05299.12%7C22%2CPeptidase_M61%7CPF05299.12%7C30%2CPNTB_4TM%7CPF12769.7%7C1.5e%2B02%2CPNTB_4TM%7CPF12769.7%7C1.2e%2B03%2CPNTB_4TM%7CPF12769.7%7C1.4e%2B02%2CPNTB_4TM%7CPF12769.7%7C1.3e%2B03%2CPNTB_4TM%7CPF12769.7%7C1.1e%2B02%2CPNTB_4TM%7CPF12769.7%7C1.3e%2B02%2CPNTB_4TM%7CPF12769.7%7C2.9e%2B03%2CDUF753%7CPF05444.12%7C39%2CDUF753%7CPF05444.12%7C46%2CDUF753%7CPF05444.12%7C43
LSTA.16349.1	transdecoder	mRNA	1	5650	.	-	.	ID=LSTA.16349.1.p2;Parent=GENE.LSTA.16349.1~~LSTA.16349.1.p2;Name=ORF%20type%3Acomplete%20len%3A242%20%28-%29%2Cscore%3D69.44%2Clcl%7CNW_018404539.1_prot_XP_021346506.1_5329%7C25.234%7C2.71e-07%2Clcl%7CNW_018404539.1_prot_XP_021346506.1_5329%7C25.000%7C3.24e-06%2CPeptidase_M61%7CPF05299.12%7C1.1e%2B02%2CPeptidase_M61%7CPF05299.12%7C24%2CPeptidase_M61%7CPF05299.12%7C22%2CPeptidase_M61%7CPF05299.12%7C24%2CPeptidase_M61%7CPF05299.12%7C22%2CPeptidase_M61%7CPF05299.12%7C24%2CPeptidase_M61%7CPF05299.12%7C22%2CPeptidase_M61%7CPF05299.12%7C30%2CPNTB_4TM%7CPF12769.7%7C1.5e%2B02%2CPNTB_4TM%7CPF12769.7%7C1.2e%2B03%2CPNTB_4TM%7CPF12769.7%7C1.4e%2B02%2CPNTB_4TM%7CPF12769.7%7C1.3e%2B03%2CPNTB_4TM%7CPF12769.7%7C1.1e%2B02%2CPNTB_4TM%7CPF12769.7%7C1.3e%2B02%2CPNTB_4TM%7CPF12769.7%7C2.9e%2B03%2CDUF753%7CPF05444.12%7C39%2CDUF753%7CPF05444.12%7C46%2CDUF753%7CPF05444.12%7C43
LSTA.16349.1	transdecoder	five_prime_UTR	3937	5650	.	-	.	ID=LSTA.16349.1.p2.utr5p1;Parent=LSTA.16349.1.p2
LSTA.16349.1	transdecoder	exon	1	5650	.	-	.	ID=LSTA.16349.1.p2.exon1;Parent=LSTA.16349.1.p2
LSTA.16349.1	transdecoder	CDS	3211	3936	.	-	0	ID=cds.LSTA.16349.1.p2;Parent=LSTA.16349.1.p2
LSTA.16349.1	transdecoder	three_prime_UTR	1	3210	.	-	.	ID=LSTA.16349.1.p2.utr3p1;Parent=LSTA.16349.1.p2
LSTA.16349.1	transdecoder	gene	1	5650	.	+	.	ID=GENE.LSTA.16349.1~~LSTA.16349.1.p4;Name=ORF%20type%3Acomplete%20len%3A121%20%28%2B%29%2Cscore%3D35.33%2Clcl%7CNW_004797507.1_prot_XP_012938961.1_12610%7C87.603%7C3.32e-69%2CSH3_9%7CPF14604.6%7C3.1e%2B03%2CSH3_9%7CPF14604.6%7C2.9e-11%2CSH3_1%7CPF00018.28%7C2.1e-08%2CSH3_2%7CPF07653.17%7C2.3e-05
LSTA.16349.1	transdecoder	mRNA	1	5650	.	+	.	ID=LSTA.16349.1.p4;Parent=GENE.LSTA.16349.1~~LSTA.16349.1.p4;Name=ORF%20type%3Acomplete%20len%3A121%20%28%2B%29%2Cscore%3D35.33%2Clcl%7CNW_004797507.1_prot_XP_012938961.1_12610%7C87.603%7C3.32e-69%2CSH3_9%7CPF14604.6%7C3.1e%2B03%2CSH3_9%7CPF14604.6%7C2.9e-11%2CSH3_1%7CPF00018.28%7C2.1e-08%2CSH3_2%7CPF07653.17%7C2.3e-05
LSTA.16349.1	transdecoder	five_prime_UTR	1	944	.	+	.	ID=LSTA.16349.1.p4.utr5p1;Parent=LSTA.16349.1.p4
LSTA.16349.1	transdecoder	exon	1	5650	.	+	.	ID=LSTA.16349.1.p4.exon1;Parent=LSTA.16349.1.p4
LSTA.16349.1	transdecoder	CDS	945	1307	.	+	0	ID=cds.LSTA.16349.1.p4;Parent=LSTA.16349.1.p4
LSTA.16349.1	transdecoder	three_prime_UTR	1308	5650	.	+	.	ID=LSTA.16349.1.p4.utr3p1;Parent=LSTA.16349.1.p4
LSTA.16349.1	transdecoder	gene	1	5650	.	+	.	ID=GENE.LSTA.16349.1~~LSTA.16349.1.p5;Name=ORF%20type%3Acomplete%20len%3A100%20%28%2B%29%2Cscore%3D-15.47%2C2TM%7CPF13239.6%7C2.1
LSTA.16349.1	transdecoder	mRNA	1	5650	.	+	.	ID=LSTA.16349.1.p5;Parent=GENE.LSTA.16349.1~~LSTA.16349.1.p5;Name=ORF%20type%3Acomplete%20len%3A100%20%28%2B%29%2Cscore%3D-15.47%2C2TM%7CPF13239.6%7C2.1
LSTA.16349.1	transdecoder	five_prime_UTR	1	1459	.	+	.	ID=LSTA.16349.1.p5.utr5p1;Parent=LSTA.16349.1.p5
LSTA.16349.1	transdecoder	exon	1	5650	.	+	.	ID=LSTA.16349.1.p5.exon1;Parent=LSTA.16349.1.p5
LSTA.16349.1	transdecoder	CDS	1460	1759	.	+	0	ID=cds.LSTA.16349.1.p5;Parent=LSTA.16349.1.p5
LSTA.16349.1	transdecoder	three_prime_UTR	1760	5650	.	+	.	ID=LSTA.16349.1.p5.utr3p1;Parent=LSTA.16349.1.p5
LSTA.16349.2	transdecoder	gene	1	5300	.	-	.	ID=GENE.LSTA.16349.2~~LSTA.16349.2.p2;Name=ORF%20type%3Acomplete%20len%3A242%20%28-%29%2Cscore%3D69.44%2Clcl%7CNW_018404539.1_prot_XP_021346506.1_5329%7C25.234%7C2.71e-07%2Clcl%7CNW_018404539.1_prot_XP_021346506.1_5329%7C25.000%7C3.24e-06%2CPeptidase_M61%7CPF05299.12%7C1.1e%2B02%2CPeptidase_M61%7CPF05299.12%7C24%2CPeptidase_M61%7CPF05299.12%7C22%2CPeptidase_M61%7CPF05299.12%7C24%2CPeptidase_M61%7CPF05299.12%7C22%2CPeptidase_M61%7CPF05299.12%7C24%2CPeptidase_M61%7CPF05299.12%7C22%2CPeptidase_M61%7CPF05299.12%7C30%2CPNTB_4TM%7CPF12769.7%7C1.5e%2B02%2CPNTB_4TM%7CPF12769.7%7C1.2e%2B03%2CPNTB_4TM%7CPF12769.7%7C1.4e%2B02%2CPNTB_4TM%7CPF12769.7%7C1.3e%2B03%2CPNTB_4TM%7CPF12769.7%7C1.1e%2B02%2CPNTB_4TM%7CPF12769.7%7C1.3e%2B02%2CPNTB_4TM%7CPF12769.7%7C2.9e%2B03%2CDUF753%7CPF05444.12%7C39%2CDUF753%7CPF05444.12%7C46%2CDUF753%7CPF05444.12%7C43
LSTA.16349.2	transdecoder	mRNA	1	5300	.	-	.	ID=LSTA.16349.2.p2;Parent=GENE.LSTA.16349.2~~LSTA.16349.2.p2;Name=ORF%20type%3Acomplete%20len%3A242%20%28-%29%2Cscore%3D69.44%2Clcl%7CNW_018404539.1_prot_XP_021346506.1_5329%7C25.234%7C2.71e-07%2Clcl%7CNW_018404539.1_prot_XP_021346506.1_5329%7C25.000%7C3.24e-06%2CPeptidase_M61%7CPF05299.12%7C1.1e%2B02%2CPeptidase_M61%7CPF05299.12%7C24%2CPeptidase_M61%7CPF05299.12%7C22%2CPeptidase_M61%7CPF05299.12%7C24%2CPeptidase_M61%7CPF05299.12%7C22%2CPeptidase_M61%7CPF05299.12%7C24%2CPeptidase_M61%7CPF05299.12%7C22%2CPeptidase_M61%7CPF05299.12%7C30%2CPNTB_4TM%7CPF12769.7%7C1.5e%2B02%2CPNTB_4TM%7CPF12769.7%7C1.2e%2B03%2CPNTB_4TM%7CPF12769.7%7C1.4e%2B02%2CPNTB_4TM%7CPF12769.7%7C1.3e%2B03%2CPNTB_4TM%7CPF12769.7%7C1.1e%2B02%2CPNTB_4TM%7CPF12769.7%7C1.3e%2B02%2CPNTB_4TM%7CPF12769.7%7C2.9e%2B03%2CDUF753%7CPF05444.12%7C39%2CDUF753%7CPF05444.12%7C46%2CDUF753%7CPF05444.12%7C43
LSTA.16349.2	transdecoder	five_prime_UTR	3588	5300	.	-	.	ID=LSTA.16349.2.p2.utr5p1;Parent=LSTA.16349.2.p2
LSTA.16349.2	transdecoder	exon	1	5300	.	-	.	ID=LSTA.16349.2.p2.exon1;Parent=LSTA.16349.2.p2
LSTA.16349.2	transdecoder	CDS	2862	3587	.	-	0	ID=cds.LSTA.16349.2.p2;Parent=LSTA.16349.2.p2
LSTA.16349.2	transdecoder	three_prime_UTR	1	2861	.	-	.	ID=LSTA.16349.2.p2.utr3p1;Parent=LSTA.16349.2.p2
LSTA.16349.2	transdecoder	gene	1	5300	.	+	.	ID=GENE.LSTA.16349.2~~LSTA.16349.2.p4;Name=ORF%20type%3Acomplete%20len%3A100%20%28%2B%29%2Cscore%3D-15.47%2C2TM%7CPF13239.6%7C2.1
LSTA.16349.2	transdecoder	mRNA	1	5300	.	+	.	ID=LSTA.16349.2.p4;Parent=GENE.LSTA.16349.2~~LSTA.16349.2.p4;Name=ORF%20type%3Acomplete%20len%3A100%20%28%2B%29%2Cscore%3D-15.47%2C2TM%7CPF13239.6%7C2.1
LSTA.16349.2	transdecoder	five_prime_UTR	1	1079	.	+	.	ID=LSTA.16349.2.p4.utr5p1;Parent=LSTA.16349.2.p4
LSTA.16349.2	transdecoder	exon	1	5300	.	+	.	ID=LSTA.16349.2.p4.exon1;Parent=LSTA.16349.2.p4
LSTA.16349.2	transdecoder	CDS	1080	1379	.	+	0	ID=cds.LSTA.16349.2.p4;Parent=LSTA.16349.2.p4
LSTA.16349.2	transdecoder	three_prime_UTR	1380	5300	.	+	.	ID=LSTA.16349.2.p4.utr3p1;Parent=LSTA.16349.2.p4
LSTA.16349.3	transdecoder	gene	1	5115	.	-	.	ID=GENE.LSTA.16349.3~~LSTA.16349.3.p2;Name=ORF%20type%3Acomplete%20len%3A242%20%28-%29%2Cscore%3D69.44%2Clcl%7CNW_018404539.1_prot_XP_021346506.1_5329%7C25.234%7C2.71e-07%2Clcl%7CNW_018404539.1_prot_XP_021346506.1_5329%7C25.000%7C3.24e-06%2CPeptidase_M61%7CPF05299.12%7C1.1e%2B02%2CPeptidase_M61%7CPF05299.12%7C24%2CPeptidase_M61%7CPF05299.12%7C22%2CPeptidase_M61%7CPF05299.12%7C24%2CPeptidase_M61%7CPF05299.12%7C22%2CPeptidase_M61%7CPF05299.12%7C24%2CPeptidase_M61%7CPF05299.12%7C22%2CPeptidase_M61%7CPF05299.12%7C30%2CPNTB_4TM%7CPF12769.7%7C1.5e%2B02%2CPNTB_4TM%7CPF12769.7%7C1.2e%2B03%2CPNTB_4TM%7CPF12769.7%7C1.4e%2B02%2CPNTB_4TM%7CPF12769.7%7C1.3e%2B03%2CPNTB_4TM%7CPF12769.7%7C1.1e%2B02%2CPNTB_4TM%7CPF12769.7%7C1.3e%2B02%2CPNTB_4TM%7CPF12769.7%7C2.9e%2B03%2CDUF753%7CPF05444.12%7C39%2CDUF753%7CPF05444.12%7C46%2CDUF753%7CPF05444.12%7C43
LSTA.16349.3	transdecoder	mRNA	1	5115	.	-	.	ID=LSTA.16349.3.p2;Parent=GENE.LSTA.16349.3~~LSTA.16349.3.p2;Name=ORF%20type%3Acomplete%20len%3A242%20%28-%29%2Cscore%3D69.44%2Clcl%7CNW_018404539.1_prot_XP_021346506.1_5329%7C25.234%7C2.71e-07%2Clcl%7CNW_018404539.1_prot_XP_021346506.1_5329%7C25.000%7C3.24e-06%2CPeptidase_M61%7CPF05299.12%7C1.1e%2B02%2CPeptidase_M61%7CPF05299.12%7C24%2CPeptidase_M61%7CPF05299.12%7C22%2CPeptidase_M61%7CPF05299.12%7C24%2CPeptidase_M61%7CPF05299.12%7C22%2CPeptidase_M61%7CPF05299.12%7C24%2CPeptidase_M61%7CPF05299.12%7C22%2CPeptidase_M61%7CPF05299.12%7C30%2CPNTB_4TM%7CPF12769.7%7C1.5e%2B02%2CPNTB_4TM%7CPF12769.7%7C1.2e%2B03%2CPNTB_4TM%7CPF12769.7%7C1.4e%2B02%2CPNTB_4TM%7CPF12769.7%7C1.3e%2B03%2CPNTB_4TM%7CPF12769.7%7C1.1e%2B02%2CPNTB_4TM%7CPF12769.7%7C1.3e%2B02%2CPNTB_4TM%7CPF12769.7%7C2.9e%2B03%2CDUF753%7CPF05444.12%7C39%2CDUF753%7CPF05444.12%7C46%2CDUF753%7CPF05444.12%7C43
LSTA.16349.3	transdecoder	five_prime_UTR	3393	5115	.	-	.	ID=LSTA.16349.3.p2.utr5p1;Parent=LSTA.16349.3.p2
LSTA.16349.3	transdecoder	exon	1	5115	.	-	.	ID=LSTA.16349.3.p2.exon1;Parent=LSTA.16349.3.p2
LSTA.16349.3	transdecoder	CDS	2667	3392	.	-	0	ID=cds.LSTA.16349.3.p2;Parent=LSTA.16349.3.p2
LSTA.16349.3	transdecoder	three_prime_UTR	1	2666	.	-	.	ID=LSTA.16349.3.p2.utr3p1;Parent=LSTA.16349.3.p2
LSTA.16349.3	transdecoder	gene	1	5115	.	+	.	ID=GENE.LSTA.16349.3~~LSTA.16349.3.p4;Name=ORF%20type%3Acomplete%20len%3A100%20%28%2B%29%2Cscore%3D-15.47%2C2TM%7CPF13239.6%7C2.1
LSTA.16349.3	transdecoder	mRNA	1	5115	.	+	.	ID=LSTA.16349.3.p4;Parent=GENE.LSTA.16349.3~~LSTA.16349.3.p4;Name=ORF%20type%3Acomplete%20len%3A100%20%28%2B%29%2Cscore%3D-15.47%2C2TM%7CPF13239.6%7C2.1
LSTA.16349.3	transdecoder	five_prime_UTR	1	915	.	+	.	ID=LSTA.16349.3.p4.utr5p1;Parent=LSTA.16349.3.p4
LSTA.16349.3	transdecoder	exon	1	5115	.	+	.	ID=LSTA.16349.3.p4.exon1;Parent=LSTA.16349.3.p4
LSTA.16349.3	transdecoder	CDS	916	1215	.	+	0	ID=cds.LSTA.16349.3.p4;Parent=LSTA.16349.3.p4
LSTA.16349.3	transdecoder	three_prime_UTR	1216	5115	.	+	.	ID=LSTA.16349.3.p4.utr3p1;Parent=LSTA.16349.3.p4
LSTA.16350.1	transdecoder	gene	1	12244	.	+	.	ID=GENE.LSTA.16350.1~~LSTA.16350.1.p4;Name=ORF%20type%3Acomplete%20len%3A118%20%28%2B%29%2Cscore%3D18.26%2CRrp40_N%7CPF18311.1%7C1.1%2CRrp40_N%7CPF18311.1%7C62
LSTA.16350.1	transdecoder	mRNA	1	12244	.	+	.	ID=LSTA.16350.1.p4;Parent=GENE.LSTA.16350.1~~LSTA.16350.1.p4;Name=ORF%20type%3Acomplete%20len%3A118%20%28%2B%29%2Cscore%3D18.26%2CRrp40_N%7CPF18311.1%7C1.1%2CRrp40_N%7CPF18311.1%7C62
LSTA.16350.1	transdecoder	five_prime_UTR	1	7607	.	+	.	ID=LSTA.16350.1.p4.utr5p1;Parent=LSTA.16350.1.p4
LSTA.16350.1	transdecoder	exon	1	12244	.	+	.	ID=LSTA.16350.1.p4.exon1;Parent=LSTA.16350.1.p4
LSTA.16350.1	transdecoder	CDS	7608	7961	.	+	0	ID=cds.LSTA.16350.1.p4;Parent=LSTA.16350.1.p4
LSTA.16350.1	transdecoder	three_prime_UTR	7962	12244	.	+	.	ID=LSTA.16350.1.p4.utr3p1;Parent=LSTA.16350.1.p4
LSTA.16350.1	transdecoder	gene	1	12244	.	-	.	ID=GENE.LSTA.16350.1~~LSTA.16350.1.p5;Name=ORF%20type%3Acomplete%20len%3A100%20%28-%29%2Cscore%3D-15.47%2C2TM%7CPF13239.6%7C2.1
LSTA.16350.1	transdecoder	mRNA	1	12244	.	-	.	ID=LSTA.16350.1.p5;Parent=GENE.LSTA.16350.1~~LSTA.16350.1.p5;Name=ORF%20type%3Acomplete%20len%3A100%20%28-%29%2Cscore%3D-15.47%2C2TM%7CPF13239.6%7C2.1
LSTA.16350.1	transdecoder	five_prime_UTR	11985	12244	.	-	.	ID=LSTA.16350.1.p5.utr5p1;Parent=LSTA.16350.1.p5
LSTA.16350.1	transdecoder	exon	1	12244	.	-	.	ID=LSTA.16350.1.p5.exon1;Parent=LSTA.16350.1.p5
LSTA.16350.1	transdecoder	CDS	11685	11984	.	-	0	ID=cds.LSTA.16350.1.p5;Parent=LSTA.16350.1.p5
LSTA.16350.1	transdecoder	three_prime_UTR	1	11684	.	-	.	ID=LSTA.16350.1.p5.utr3p1;Parent=LSTA.16350.1.p5
LSTA.16350.1	transdecoder	gene	1	12244	.	+	.	ID=GENE.LSTA.16350.1~~LSTA.16350.1.p2;Name=ORF%20type%3Acomplete%20len%3A242%20%28%2B%29%2Cscore%3D69.44%2Clcl%7CNW_018404539.1_prot_XP_021346506.1_5329%7C25.234%7C2.71e-07%2Clcl%7CNW_018404539.1_prot_XP_021346506.1_5329%7C25.000%7C3.24e-06%2CPeptidase_M61%7CPF05299.12%7C1.1e%2B02%2CPeptidase_M61%7CPF05299.12%7C24%2CPeptidase_M61%7CPF05299.12%7C22%2CPeptidase_M61%7CPF05299.12%7C24%2CPeptidase_M61%7CPF05299.12%7C22%2CPeptidase_M61%7CPF05299.12%7C24%2CPeptidase_M61%7CPF05299.12%7C22%2CPeptidase_M61%7CPF05299.12%7C30%2CPNTB_4TM%7CPF12769.7%7C1.5e%2B02%2CPNTB_4TM%7CPF12769.7%7C1.2e%2B03%2CPNTB_4TM%7CPF12769.7%7C1.4e%2B02%2CPNTB_4TM%7CPF12769.7%7C1.3e%2B03%2CPNTB_4TM%7CPF12769.7%7C1.1e%2B02%2CPNTB_4TM%7CPF12769.7%7C1.3e%2B02%2CPNTB_4TM%7CPF12769.7%7C2.9e%2B03%2CDUF753%7CPF05444.12%7C39%2CDUF753%7CPF05444.12%7C46%2CDUF753%7CPF05444.12%7C43
LSTA.16350.1	transdecoder	mRNA	1	12244	.	+	.	ID=LSTA.16350.1.p2;Parent=GENE.LSTA.16350.1~~LSTA.16350.1.p2;Name=ORF%20type%3Acomplete%20len%3A242%20%28%2B%29%2Cscore%3D69.44%2Clcl%7CNW_018404539.1_prot_XP_021346506.1_5329%7C25.234%7C2.71e-07%2Clcl%7CNW_018404539.1_prot_XP_021346506.1_5329%7C25.000%7C3.24e-06%2CPeptidase_M61%7CPF05299.12%7C1.1e%2B02%2CPeptidase_M61%7CPF05299.12%7C24%2CPeptidase_M61%7CPF05299.12%7C22%2CPeptidase_M61%7CPF05299.12%7C24%2CPeptidase_M61%7CPF05299.12%7C22%2CPeptidase_M61%7CPF05299.12%7C24%2CPeptidase_M61%7CPF05299.12%7C22%2CPeptidase_M61%7CPF05299.12%7C30%2CPNTB_4TM%7CPF12769.7%7C1.5e%2B02%2CPNTB_4TM%7CPF12769.7%7C1.2e%2B03%2CPNTB_4TM%7CPF12769.7%7C1.4e%2B02%2CPNTB_4TM%7CPF12769.7%7C1.3e%2B03%2CPNTB_4TM%7CPF12769.7%7C1.1e%2B02%2CPNTB_4TM%7CPF12769.7%7C1.3e%2B02%2CPNTB_4TM%7CPF12769.7%7C2.9e%2B03%2CDUF753%7CPF05444.12%7C39%2CDUF753%7CPF05444.12%7C46%2CDUF753%7CPF05444.12%7C43
LSTA.16350.1	transdecoder	five_prime_UTR	1	9476	.	+	.	ID=LSTA.16350.1.p2.utr5p1;Parent=LSTA.16350.1.p2
LSTA.16350.1	transdecoder	exon	1	12244	.	+	.	ID=LSTA.16350.1.p2.exon1;Parent=LSTA.16350.1.p2
LSTA.16350.1	transdecoder	CDS	9477	10202	.	+	0	ID=cds.LSTA.16350.1.p2;Parent=LSTA.16350.1.p2
LSTA.16350.1	transdecoder	three_prime_UTR	10203	12244	.	+	.	ID=LSTA.16350.1.p2.utr3p1;Parent=LSTA.16350.1.p2
LSTA.16350.2	transdecoder	gene	1	7933	.	+	.	ID=GENE.LSTA.16350.2~~LSTA.16350.2.p1;Name=ORF%20type%3A3prime_partial%20len%3A102%20%28%2B%29%2Cscore%3D17.59%2CRrp40_N%7CPF18311.1%7C2.8e%2B02
LSTA.16350.2	transdecoder	mRNA	1	7933	.	+	.	ID=LSTA.16350.2.p1;Parent=GENE.LSTA.16350.2~~LSTA.16350.2.p1;Name=ORF%20type%3A3prime_partial%20len%3A102%20%28%2B%29%2Cscore%3D17.59%2CRrp40_N%7CPF18311.1%7C2.8e%2B02
LSTA.16350.2	transdecoder	five_prime_UTR	1	7630	.	+	.	ID=LSTA.16350.2.p1.utr5p1;Parent=LSTA.16350.2.p1
LSTA.16350.2	transdecoder	exon	1	7933	.	+	.	ID=LSTA.16350.2.p1.exon1;Parent=LSTA.16350.2.p1
LSTA.16350.2	transdecoder	CDS	7631	7933	.	+	0	ID=cds.LSTA.16350.2.p1;Parent=LSTA.16350.2.p1
LSTA.16352.1	transdecoder	gene	1	3024	.	+	.	ID=GENE.LSTA.16352.1~~LSTA.16352.1.p1;Name=ORF%20type%3A3prime_partial%20len%3A959%20%28%2B%29%2Cscore%3D286.73%2Clcl%7CNW_004797452.1_prot_XP_005098473.2_10682%7C72.540%7C0.0%2Clcl%7CNW_004797452.1_prot_XP_005098473.2_10682%7C71.429%7C6.79e-12%2CtRNA-synt_1g%7CPF09334.11%7C6.7e-147%2CGST_N_5%7CPF18485.1%7C1.1e-19%2CWHEP-TRS%7CPF00458.20%7C2e-16%2CtRNA-synt_1%7CPF00133.22%7C0.00056%2CtRNA-synt_1%7CPF00133.22%7C0.0027%2CAnticodon_1%7CPF08264.13%7C4.7e%2B03%2CAnticodon_1%7CPF08264.13%7C0.00011%2CGST_C%7CPF00043.25%7C0.00011%2CGST_C_3%7CPF14497.6%7C0.00014%2CGST_C_6%7CPF17171.4%7C0.0054%2CGlutaredoxin2_C%7CPF04399.13%7C0.18%2CGlutaredoxin2_C%7CPF04399.13%7C7.2e%2B02%2CGST_C_2%7CPF13410.6%7C0.053%2CGST_C_2%7CPF13410.6%7C1e%2B04%2CtRNA-synt_1e%7CPF01406.19%7C0.4%2CtRNA-synt_1e%7CPF01406.19%7C2e%2B02
LSTA.16352.1	transdecoder	mRNA	1	3024	.	+	.	ID=LSTA.16352.1.p1;Parent=GENE.LSTA.16352.1~~LSTA.16352.1.p1;Name=ORF%20type%3A3prime_partial%20len%3A959%20%28%2B%29%2Cscore%3D286.73%2Clcl%7CNW_004797452.1_prot_XP_005098473.2_10682%7C72.540%7C0.0%2Clcl%7CNW_004797452.1_prot_XP_005098473.2_10682%7C71.429%7C6.79e-12%2CtRNA-synt_1g%7CPF09334.11%7C6.7e-147%2CGST_N_5%7CPF18485.1%7C1.1e-19%2CWHEP-TRS%7CPF00458.20%7C2e-16%2CtRNA-synt_1%7CPF00133.22%7C0.00056%2CtRNA-synt_1%7CPF00133.22%7C0.0027%2CAnticodon_1%7CPF08264.13%7C4.7e%2B03%2CAnticodon_1%7CPF08264.13%7C0.00011%2CGST_C%7CPF00043.25%7C0.00011%2CGST_C_3%7CPF14497.6%7C0.00014%2CGST_C_6%7CPF17171.4%7C0.0054%2CGlutaredoxin2_C%7CPF04399.13%7C0.18%2CGlutaredoxin2_C%7CPF04399.13%7C7.2e%2B02%2CGST_C_2%7CPF13410.6%7C0.053%2CGST_C_2%7CPF13410.6%7C1e%2B04%2CtRNA-synt_1e%7CPF01406.19%7C0.4%2CtRNA-synt_1e%7CPF01406.19%7C2e%2B02
LSTA.16352.1	transdecoder	five_prime_UTR	1	149	.	+	.	ID=LSTA.16352.1.p1.utr5p1;Parent=LSTA.16352.1.p1
LSTA.16352.1	transdecoder	exon	1	3024	.	+	.	ID=LSTA.16352.1.p1.exon1;Parent=LSTA.16352.1.p1
LSTA.16352.1	transdecoder	CDS	150	3023	.	+	0	ID=cds.LSTA.16352.1.p1;Parent=LSTA.16352.1.p1
LSTA.16355.1	transdecoder	gene	1	594	.	+	.	ID=GENE.LSTA.16355.1~~LSTA.16355.1.p1;Name=ORF%20type%3A3prime_partial%20len%3A117%20%28%2B%29%2Cscore%3D35.04%2Clcl%7CNW_013395673.1_prot_XP_013083577.1_20450%7C90.476%7C6.15e-06
LSTA.16355.1	transdecoder	mRNA	1	594	.	+	.	ID=LSTA.16355.1.p1;Parent=GENE.LSTA.16355.1~~LSTA.16355.1.p1;Name=ORF%20type%3A3prime_partial%20len%3A117%20%28%2B%29%2Cscore%3D35.04%2Clcl%7CNW_013395673.1_prot_XP_013083577.1_20450%7C90.476%7C6.15e-06
LSTA.16355.1	transdecoder	five_prime_UTR	1	246	.	+	.	ID=LSTA.16355.1.p1.utr5p1;Parent=LSTA.16355.1.p1
LSTA.16355.1	transdecoder	exon	1	594	.	+	.	ID=LSTA.16355.1.p1.exon1;Parent=LSTA.16355.1.p1
LSTA.16355.1	transdecoder	CDS	247	594	.	+	0	ID=cds.LSTA.16355.1.p1;Parent=LSTA.16355.1.p1
LSTA.16356.1	transdecoder	gene	1	2147	.	+	.	ID=GENE.LSTA.16356.1~~LSTA.16356.1.p1;Name=ORF%20type%3Acomplete%20len%3A231%20%28%2B%29%2Cscore%3D52.47%2Clcl%7CNW_013395673.1_prot_XP_013083577.1_20450%7C53.846%7C8.08e-20%2CImm49%7CPF15575.6%7C0.2
LSTA.16356.1	transdecoder	mRNA	1	2147	.	+	.	ID=LSTA.16356.1.p1;Parent=GENE.LSTA.16356.1~~LSTA.16356.1.p1;Name=ORF%20type%3Acomplete%20len%3A231%20%28%2B%29%2Cscore%3D52.47%2Clcl%7CNW_013395673.1_prot_XP_013083577.1_20450%7C53.846%7C8.08e-20%2CImm49%7CPF15575.6%7C0.2
LSTA.16356.1	transdecoder	five_prime_UTR	1	159	.	+	.	ID=LSTA.16356.1.p1.utr5p1;Parent=LSTA.16356.1.p1
LSTA.16356.1	transdecoder	exon	1	2147	.	+	.	ID=LSTA.16356.1.p1.exon1;Parent=LSTA.16356.1.p1
LSTA.16356.1	transdecoder	CDS	160	852	.	+	0	ID=cds.LSTA.16356.1.p1;Parent=LSTA.16356.1.p1
LSTA.16356.1	transdecoder	three_prime_UTR	853	2147	.	+	.	ID=LSTA.16356.1.p1.utr3p1;Parent=LSTA.16356.1.p1
LSTA.16356.2	transdecoder	gene	1	1689	.	+	.	ID=GENE.LSTA.16356.2~~LSTA.16356.2.p1;Name=ORF%20type%3A5prime_partial%20len%3A120%20%28%2B%29%2Cscore%3D18.42%2Clcl%7CNW_013395673.1_prot_XP_013083577.1_20450%7C54.701%7C2.37e-39
LSTA.16356.2	transdecoder	mRNA	1	1689	.	+	.	ID=LSTA.16356.2.p1;Parent=GENE.LSTA.16356.2~~LSTA.16356.2.p1;Name=ORF%20type%3A5prime_partial%20len%3A120%20%28%2B%29%2Cscore%3D18.42%2Clcl%7CNW_013395673.1_prot_XP_013083577.1_20450%7C54.701%7C2.37e-39
LSTA.16356.2	transdecoder	exon	1	1689	.	+	.	ID=LSTA.16356.2.p1.exon1;Parent=LSTA.16356.2.p1
LSTA.16356.2	transdecoder	CDS	3	362	.	+	0	ID=cds.LSTA.16356.2.p1;Parent=LSTA.16356.2.p1
LSTA.16356.2	transdecoder	three_prime_UTR	363	1689	.	+	.	ID=LSTA.16356.2.p1.utr3p1;Parent=LSTA.16356.2.p1
LSTA.16357.1	transdecoder	gene	1	1320	.	+	.	ID=GENE.LSTA.16357.1~~LSTA.16357.1.p1;Name=ORF%20type%3A5prime_partial%20len%3A290%20%28%2B%29%2Cscore%3D42.43%2Clcl%7CNC_037598.1_prot_XP_025107963.1_28805%7C33.471%7C4.38e-31%2Clcl%7CNC_037598.1_prot_XP_025107963.1_28805%7C35.119%7C1.66e-24%2Clcl%7CNC_037598.1_prot_XP_025107963.1_28805%7C37.975%7C4.11e-21%2Clcl%7CNC_037598.1_prot_XP_025107963.1_28805%7C36.667%7C1.54e-13%2CEGF%7CPF00008.27%7C8.1e%2B03%2CEGF%7CPF00008.27%7C0.12%2CEGF%7CPF00008.27%7C4.8e-07%2CEGF%7CPF00008.27%7C0.059%2CEGF%7CPF00008.27%7C3.5e-05%2CEGF_2%7CPF07974.13%7C1.1e%2B03%2CEGF_2%7CPF07974.13%7C5.5e%2B03%2CEGF_2%7CPF07974.13%7C0.0027%2CEGF_2%7CPF07974.13%7C0.0026%2CEGF_2%7CPF07974.13%7C0.044%2ChEGF%7CPF12661.7%7C3.5e%2B03%2ChEGF%7CPF12661.7%7C0.011%2ChEGF%7CPF12661.7%7C1.1e%2B04%2ChEGF%7CPF12661.7%7C0.085%2ChEGF%7CPF12661.7%7C2.4e%2B03%2ChEGF%7CPF12661.7%7C0.0028%2CEGF_3%7CPF12947.7%7C1.2e%2B03%2CEGF_3%7CPF12947.7%7C0.0068%2CEGF_3%7CPF12947.7%7C2.8e%2B03%2CEGF_3%7CPF12947.7%7C2.3%2CLaminin_EGF%7CPF00053.24%7C3.4e%2B03%2CLaminin_EGF%7CPF00053.24%7C5.1e%2B02%2CLaminin_EGF%7CPF00053.24%7C4e%2B02%2CLaminin_EGF%7CPF00053.24%7C12
LSTA.16357.1	transdecoder	mRNA	1	1320	.	+	.	ID=LSTA.16357.1.p1;Parent=GENE.LSTA.16357.1~~LSTA.16357.1.p1;Name=ORF%20type%3A5prime_partial%20len%3A290%20%28%2B%29%2Cscore%3D42.43%2Clcl%7CNC_037598.1_prot_XP_025107963.1_28805%7C33.471%7C4.38e-31%2Clcl%7CNC_037598.1_prot_XP_025107963.1_28805%7C35.119%7C1.66e-24%2Clcl%7CNC_037598.1_prot_XP_025107963.1_28805%7C37.975%7C4.11e-21%2Clcl%7CNC_037598.1_prot_XP_025107963.1_28805%7C36.667%7C1.54e-13%2CEGF%7CPF00008.27%7C8.1e%2B03%2CEGF%7CPF00008.27%7C0.12%2CEGF%7CPF00008.27%7C4.8e-07%2CEGF%7CPF00008.27%7C0.059%2CEGF%7CPF00008.27%7C3.5e-05%2CEGF_2%7CPF07974.13%7C1.1e%2B03%2CEGF_2%7CPF07974.13%7C5.5e%2B03%2CEGF_2%7CPF07974.13%7C0.0027%2CEGF_2%7CPF07974.13%7C0.0026%2CEGF_2%7CPF07974.13%7C0.044%2ChEGF%7CPF12661.7%7C3.5e%2B03%2ChEGF%7CPF12661.7%7C0.011%2ChEGF%7CPF12661.7%7C1.1e%2B04%2ChEGF%7CPF12661.7%7C0.085%2ChEGF%7CPF12661.7%7C2.4e%2B03%2ChEGF%7CPF12661.7%7C0.0028%2CEGF_3%7CPF12947.7%7C1.2e%2B03%2CEGF_3%7CPF12947.7%7C0.0068%2CEGF_3%7CPF12947.7%7C2.8e%2B03%2CEGF_3%7CPF12947.7%7C2.3%2CLaminin_EGF%7CPF00053.24%7C3.4e%2B03%2CLaminin_EGF%7CPF00053.24%7C5.1e%2B02%2CLaminin_EGF%7CPF00053.24%7C4e%2B02%2CLaminin_EGF%7CPF00053.24%7C12
LSTA.16357.1	transdecoder	exon	1	1320	.	+	.	ID=LSTA.16357.1.p1.exon1;Parent=LSTA.16357.1.p1
LSTA.16357.1	transdecoder	CDS	3	872	.	+	0	ID=cds.LSTA.16357.1.p1;Parent=LSTA.16357.1.p1
LSTA.16357.1	transdecoder	three_prime_UTR	873	1320	.	+	.	ID=LSTA.16357.1.p1.utr3p1;Parent=LSTA.16357.1.p1
LSTA.16358.1	transdecoder	gene	1	954	.	+	.	ID=GENE.LSTA.16358.1~~LSTA.16358.1.p1;Name=ORF%20type%3A5prime_partial%20len%3A270%20%28%2B%29%2Cscore%3D45.63%2Clcl%7CNC_037598.1_prot_XP_025107579.1_28803%7C38.462%7C4.01e-31%2Clcl%7CNC_037598.1_prot_XP_025107579.1_28803%7C40.120%7C2.57e-29%2Clcl%7CNC_037598.1_prot_XP_025107579.1_28803%7C35.714%7C7.04e-26%2Clcl%7CNC_037598.1_prot_XP_025107579.1_28803%7C38.608%7C3.90e-23%2Clcl%7CNC_037598.1_prot_XP_025107579.1_28803%7C36.719%7C1.52e-18%2Clcl%7CNC_037598.1_prot_XP_025107579.1_28803%7C27.568%7C8.71e-11%2CEGF%7CPF00008.27%7C7.5e%2B03%2CEGF%7CPF00008.27%7C0.11%2CEGF%7CPF00008.27%7C4.4e-07%2CEGF%7CPF00008.27%7C0.042%2CEGF%7CPF00008.27%7C3.1e-05%2CEGF_2%7CPF07974.13%7C1.2e%2B04%2CEGF_2%7CPF07974.13%7C0.0025%2CEGF_2%7CPF07974.13%7C0.0024%2CEGF_2%7CPF07974.13%7C0.04%2ChEGF%7CPF12661.7%7C4.6e%2B02%2ChEGF%7CPF12661.7%7C2e%2B02%2ChEGF%7CPF12661.7%7C0.01%2ChEGF%7CPF12661.7%7C1.1e%2B04%2ChEGF%7CPF12661.7%7C0.077%2ChEGF%7CPF12661.7%7C2.2e%2B03%2ChEGF%7CPF12661.7%7C0.0026%2CEGF_3%7CPF12947.7%7C1.1e%2B03%2CEGF_3%7CPF12947.7%7C0.0058%2CEGF_3%7CPF12947.7%7C2.7e%2B03%2CEGF_3%7CPF12947.7%7C2.5%2CLaminin_EGF%7CPF00053.24%7C2.6e%2B03%2CLaminin_EGF%7CPF00053.24%7C40%2CLaminin_EGF%7CPF00053.24%7C4.1e%2B02%2CLaminin_EGF%7CPF00053.24%7C9.4
LSTA.16358.1	transdecoder	mRNA	1	954	.	+	.	ID=LSTA.16358.1.p1;Parent=GENE.LSTA.16358.1~~LSTA.16358.1.p1;Name=ORF%20type%3A5prime_partial%20len%3A270%20%28%2B%29%2Cscore%3D45.63%2Clcl%7CNC_037598.1_prot_XP_025107579.1_28803%7C38.462%7C4.01e-31%2Clcl%7CNC_037598.1_prot_XP_025107579.1_28803%7C40.120%7C2.57e-29%2Clcl%7CNC_037598.1_prot_XP_025107579.1_28803%7C35.714%7C7.04e-26%2Clcl%7CNC_037598.1_prot_XP_025107579.1_28803%7C38.608%7C3.90e-23%2Clcl%7CNC_037598.1_prot_XP_025107579.1_28803%7C36.719%7C1.52e-18%2Clcl%7CNC_037598.1_prot_XP_025107579.1_28803%7C27.568%7C8.71e-11%2CEGF%7CPF00008.27%7C7.5e%2B03%2CEGF%7CPF00008.27%7C0.11%2CEGF%7CPF00008.27%7C4.4e-07%2CEGF%7CPF00008.27%7C0.042%2CEGF%7CPF00008.27%7C3.1e-05%2CEGF_2%7CPF07974.13%7C1.2e%2B04%2CEGF_2%7CPF07974.13%7C0.0025%2CEGF_2%7CPF07974.13%7C0.0024%2CEGF_2%7CPF07974.13%7C0.04%2ChEGF%7CPF12661.7%7C4.6e%2B02%2ChEGF%7CPF12661.7%7C2e%2B02%2ChEGF%7CPF12661.7%7C0.01%2ChEGF%7CPF12661.7%7C1.1e%2B04%2ChEGF%7CPF12661.7%7C0.077%2ChEGF%7CPF12661.7%7C2.2e%2B03%2ChEGF%7CPF12661.7%7C0.0026%2CEGF_3%7CPF12947.7%7C1.1e%2B03%2CEGF_3%7CPF12947.7%7C0.0058%2CEGF_3%7CPF12947.7%7C2.7e%2B03%2CEGF_3%7CPF12947.7%7C2.5%2CLaminin_EGF%7CPF00053.24%7C2.6e%2B03%2CLaminin_EGF%7CPF00053.24%7C40%2CLaminin_EGF%7CPF00053.24%7C4.1e%2B02%2CLaminin_EGF%7CPF00053.24%7C9.4
LSTA.16358.1	transdecoder	exon	1	954	.	+	.	ID=LSTA.16358.1.p1.exon1;Parent=LSTA.16358.1.p1
LSTA.16358.1	transdecoder	CDS	2	811	.	+	0	ID=cds.LSTA.16358.1.p1;Parent=LSTA.16358.1.p1
LSTA.16358.1	transdecoder	three_prime_UTR	812	954	.	+	.	ID=LSTA.16358.1.p1.utr3p1;Parent=LSTA.16358.1.p1
LSTA.16359.1	transdecoder	gene	1	474	.	+	.	ID=GENE.LSTA.16359.1~~LSTA.16359.1.p1;Name=ORF%20type%3Ainternal%20len%3A158%20%28%2B%29%2Cscore%3D36.02%2Clcl%7CNC_037598.1_prot_XP_025107579.1_28803%7C38.514%7C3.82e-28%2Clcl%7CNC_037598.1_prot_XP_025107579.1_28803%7C39.744%7C8.46e-27%2Clcl%7CNC_037598.1_prot_XP_025107579.1_28803%7C35.669%7C6.63e-23%2Clcl%7CNC_037598.1_prot_XP_025107579.1_28803%7C40.146%7C2.96e-21%2Clcl%7CNC_037598.1_prot_XP_025107579.1_28803%7C36.719%7C6.44e-19%2Clcl%7CNC_037598.1_prot_XP_025107579.1_28803%7C27.011%7C2.85e-08%2CEGF%7CPF00008.27%7C3.3e%2B03%2CEGF%7CPF00008.27%7C0.049%2CEGF%7CPF00008.27%7C1.9e-07%2CEGF%7CPF00008.27%7C0.037%2CEGF%7CPF00008.27%7C0.071%2CEGF_2%7CPF07974.13%7C5.5e%2B02%2CEGF_2%7CPF07974.13%7C2.5e%2B03%2CEGF_2%7CPF07974.13%7C0.0011%2CEGF_2%7CPF07974.13%7C0.001%2CEGF_2%7CPF07974.13%7C14%2ChEGF%7CPF12661.7%7C2.4e%2B02%2ChEGF%7CPF12661.7%7C96%2ChEGF%7CPF12661.7%7C0.0049%2ChEGF%7CPF12661.7%7C5.5e%2B03%2ChEGF%7CPF12661.7%7C0.036%2ChEGF%7CPF12661.7%7C1e%2B03%2ChEGF%7CPF12661.7%7C1.7%2CEGF_3%7CPF12947.7%7C1.5e%2B04%2CEGF_3%7CPF12947.7%7C3.6e%2B02%2CEGF_3%7CPF12947.7%7C0.002%2CEGF_3%7CPF12947.7%7C1.1e%2B03%2CEGF_3%7CPF12947.7%7C1.1e%2B03%2CEGF_3%7CPF12947.7%7C6.3e%2B02%2CEGF_MSP1_1%7CPF12946.7%7C4.4e%2B03%2CEGF_MSP1_1%7CPF12946.7%7C0.14%2CEGF_MSP1_1%7CPF12946.7%7C0.027%2CEGF_MSP1_1%7CPF12946.7%7C1.8e%2B03
LSTA.16359.1	transdecoder	mRNA	1	474	.	+	.	ID=LSTA.16359.1.p1;Parent=GENE.LSTA.16359.1~~LSTA.16359.1.p1;Name=ORF%20type%3Ainternal%20len%3A158%20%28%2B%29%2Cscore%3D36.02%2Clcl%7CNC_037598.1_prot_XP_025107579.1_28803%7C38.514%7C3.82e-28%2Clcl%7CNC_037598.1_prot_XP_025107579.1_28803%7C39.744%7C8.46e-27%2Clcl%7CNC_037598.1_prot_XP_025107579.1_28803%7C35.669%7C6.63e-23%2Clcl%7CNC_037598.1_prot_XP_025107579.1_28803%7C40.146%7C2.96e-21%2Clcl%7CNC_037598.1_prot_XP_025107579.1_28803%7C36.719%7C6.44e-19%2Clcl%7CNC_037598.1_prot_XP_025107579.1_28803%7C27.011%7C2.85e-08%2CEGF%7CPF00008.27%7C3.3e%2B03%2CEGF%7CPF00008.27%7C0.049%2CEGF%7CPF00008.27%7C1.9e-07%2CEGF%7CPF00008.27%7C0.037%2CEGF%7CPF00008.27%7C0.071%2CEGF_2%7CPF07974.13%7C5.5e%2B02%2CEGF_2%7CPF07974.13%7C2.5e%2B03%2CEGF_2%7CPF07974.13%7C0.0011%2CEGF_2%7CPF07974.13%7C0.001%2CEGF_2%7CPF07974.13%7C14%2ChEGF%7CPF12661.7%7C2.4e%2B02%2ChEGF%7CPF12661.7%7C96%2ChEGF%7CPF12661.7%7C0.0049%2ChEGF%7CPF12661.7%7C5.5e%2B03%2ChEGF%7CPF12661.7%7C0.036%2ChEGF%7CPF12661.7%7C1e%2B03%2ChEGF%7CPF12661.7%7C1.7%2CEGF_3%7CPF12947.7%7C1.5e%2B04%2CEGF_3%7CPF12947.7%7C3.6e%2B02%2CEGF_3%7CPF12947.7%7C0.002%2CEGF_3%7CPF12947.7%7C1.1e%2B03%2CEGF_3%7CPF12947.7%7C1.1e%2B03%2CEGF_3%7CPF12947.7%7C6.3e%2B02%2CEGF_MSP1_1%7CPF12946.7%7C4.4e%2B03%2CEGF_MSP1_1%7CPF12946.7%7C0.14%2CEGF_MSP1_1%7CPF12946.7%7C0.027%2CEGF_MSP1_1%7CPF12946.7%7C1.8e%2B03
LSTA.16359.1	transdecoder	exon	1	474	.	+	.	ID=LSTA.16359.1.p1.exon1;Parent=LSTA.16359.1.p1
LSTA.16359.1	transdecoder	CDS	2	472	.	+	0	ID=cds.LSTA.16359.1.p1;Parent=LSTA.16359.1.p1
LSTA.1636.1	transdecoder	gene	1	1416	.	+	.	ID=GENE.LSTA.1636.1~~LSTA.1636.1.p1;Name=ORF%20type%3Ainternal%20len%3A472%20%28%2B%29%2Cscore%3D100.84%2Clcl%7CNW_013193273.1_prot_XP_013066604.1_564%7C94.089%7C0.0%2CWD40%7CPF00400.32%7C7.5e%2B03%2CWD40%7CPF00400.32%7C0.39%2CWD40%7CPF00400.32%7C4.8%2CWD40%7CPF00400.32%7C6.4e%2B03%2CANAPC4_WD40%7CPF12894.7%7C3.4e%2B03%2CANAPC4_WD40%7CPF12894.7%7C0.76%2CANAPC4_WD40%7CPF12894.7%7C7.6%2CANAPC4_WD40%7CPF12894.7%7C1.2e%2B04%2CGe1_WD40%7CPF16529.5%7C1.1e%2B03%2CGe1_WD40%7CPF16529.5%7C0.35%2CGe1_WD40%7CPF16529.5%7C2.6e%2B03%2CGe1_WD40%7CPF16529.5%7C3.2e%2B03
LSTA.1636.1	transdecoder	mRNA	1	1416	.	+	.	ID=LSTA.1636.1.p1;Parent=GENE.LSTA.1636.1~~LSTA.1636.1.p1;Name=ORF%20type%3Ainternal%20len%3A472%20%28%2B%29%2Cscore%3D100.84%2Clcl%7CNW_013193273.1_prot_XP_013066604.1_564%7C94.089%7C0.0%2CWD40%7CPF00400.32%7C7.5e%2B03%2CWD40%7CPF00400.32%7C0.39%2CWD40%7CPF00400.32%7C4.8%2CWD40%7CPF00400.32%7C6.4e%2B03%2CANAPC4_WD40%7CPF12894.7%7C3.4e%2B03%2CANAPC4_WD40%7CPF12894.7%7C0.76%2CANAPC4_WD40%7CPF12894.7%7C7.6%2CANAPC4_WD40%7CPF12894.7%7C1.2e%2B04%2CGe1_WD40%7CPF16529.5%7C1.1e%2B03%2CGe1_WD40%7CPF16529.5%7C0.35%2CGe1_WD40%7CPF16529.5%7C2.6e%2B03%2CGe1_WD40%7CPF16529.5%7C3.2e%2B03
LSTA.1636.1	transdecoder	exon	1	1416	.	+	.	ID=LSTA.1636.1.p1.exon1;Parent=LSTA.1636.1.p1
LSTA.1636.1	transdecoder	CDS	2	1414	.	+	0	ID=cds.LSTA.1636.1.p1;Parent=LSTA.1636.1.p1
LSTA.16364.1	transdecoder	gene	1	6045	.	+	.	ID=GENE.LSTA.16364.1~~LSTA.16364.1.p1;Name=ORF%20type%3A5prime_partial%20len%3A325%20%28%2B%29%2Cscore%3D84.30%2Clcl%7CNW_013310713.1_prot_XP_013079593.1_16902%7C95.370%7C0.0%2CPkinase%7CPF00069.25%7C8.6e-69%2CPkinase_Tyr%7CPF07714.17%7C3.4e-35%2CKinase-like%7CPF14531.6%7C7.5e-06%2CAPH%7CPF01636.23%7C5.8e%2B02%2CAPH%7CPF01636.23%7C0.091%2CFTA2%7CPF13095.6%7C23%2CFTA2%7CPF13095.6%7C3.4%2CSeadorna_VP7%7CPF07387.11%7C0.081%2CPkinase_fungal%7CPF17667.1%7C0.16%2CPkinase_C%7CPF00433.24%7C0.27
LSTA.16364.1	transdecoder	mRNA	1	6045	.	+	.	ID=LSTA.16364.1.p1;Parent=GENE.LSTA.16364.1~~LSTA.16364.1.p1;Name=ORF%20type%3A5prime_partial%20len%3A325%20%28%2B%29%2Cscore%3D84.30%2Clcl%7CNW_013310713.1_prot_XP_013079593.1_16902%7C95.370%7C0.0%2CPkinase%7CPF00069.25%7C8.6e-69%2CPkinase_Tyr%7CPF07714.17%7C3.4e-35%2CKinase-like%7CPF14531.6%7C7.5e-06%2CAPH%7CPF01636.23%7C5.8e%2B02%2CAPH%7CPF01636.23%7C0.091%2CFTA2%7CPF13095.6%7C23%2CFTA2%7CPF13095.6%7C3.4%2CSeadorna_VP7%7CPF07387.11%7C0.081%2CPkinase_fungal%7CPF17667.1%7C0.16%2CPkinase_C%7CPF00433.24%7C0.27
LSTA.16364.1	transdecoder	exon	1	6045	.	+	.	ID=LSTA.16364.1.p1.exon1;Parent=LSTA.16364.1.p1
LSTA.16364.1	transdecoder	CDS	3	977	.	+	0	ID=cds.LSTA.16364.1.p1;Parent=LSTA.16364.1.p1
LSTA.16364.1	transdecoder	three_prime_UTR	978	6045	.	+	.	ID=LSTA.16364.1.p1.utr3p1;Parent=LSTA.16364.1.p1
LSTA.16365.1	transdecoder	gene	1	1163	.	+	.	ID=GENE.LSTA.16365.1~~LSTA.16365.1.p1;Name=ORF%20type%3A3prime_partial%20len%3A307%20%28%2B%29%2Cscore%3D62.16%2Clcl%7CNW_013250820.1_prot_XP_013075188.1_13012%7C74.333%7C3.36e-157%2CBNR%7CPF02012.20%7C12%2CBNR%7CPF02012.20%7C20
LSTA.16365.1	transdecoder	mRNA	1	1163	.	+	.	ID=LSTA.16365.1.p1;Parent=GENE.LSTA.16365.1~~LSTA.16365.1.p1;Name=ORF%20type%3A3prime_partial%20len%3A307%20%28%2B%29%2Cscore%3D62.16%2Clcl%7CNW_013250820.1_prot_XP_013075188.1_13012%7C74.333%7C3.36e-157%2CBNR%7CPF02012.20%7C12%2CBNR%7CPF02012.20%7C20
LSTA.16365.1	transdecoder	five_prime_UTR	1	243	.	+	.	ID=LSTA.16365.1.p1.utr5p1;Parent=LSTA.16365.1.p1
LSTA.16365.1	transdecoder	exon	1	1163	.	+	.	ID=LSTA.16365.1.p1.exon1;Parent=LSTA.16365.1.p1
LSTA.16365.1	transdecoder	CDS	244	1161	.	+	0	ID=cds.LSTA.16365.1.p1;Parent=LSTA.16365.1.p1
LSTA.16365.2	transdecoder	gene	1	979	.	+	.	ID=GENE.LSTA.16365.2~~LSTA.16365.2.p1;Name=ORF%20type%3A3prime_partial%20len%3A307%20%28%2B%29%2Cscore%3D62.16%2Clcl%7CNW_013250820.1_prot_XP_013075188.1_13012%7C74.333%7C3.36e-157%2CBNR%7CPF02012.20%7C12%2CBNR%7CPF02012.20%7C20
LSTA.16365.2	transdecoder	mRNA	1	979	.	+	.	ID=LSTA.16365.2.p1;Parent=GENE.LSTA.16365.2~~LSTA.16365.2.p1;Name=ORF%20type%3A3prime_partial%20len%3A307%20%28%2B%29%2Cscore%3D62.16%2Clcl%7CNW_013250820.1_prot_XP_013075188.1_13012%7C74.333%7C3.36e-157%2CBNR%7CPF02012.20%7C12%2CBNR%7CPF02012.20%7C20
LSTA.16365.2	transdecoder	five_prime_UTR	1	59	.	+	.	ID=LSTA.16365.2.p1.utr5p1;Parent=LSTA.16365.2.p1
LSTA.16365.2	transdecoder	exon	1	979	.	+	.	ID=LSTA.16365.2.p1.exon1;Parent=LSTA.16365.2.p1
LSTA.16365.2	transdecoder	CDS	60	977	.	+	0	ID=cds.LSTA.16365.2.p1;Parent=LSTA.16365.2.p1
LSTA.16366.1	transdecoder	gene	1	2395	.	+	.	ID=GENE.LSTA.16366.1~~LSTA.16366.1.p1;Name=ORF%20type%3A5prime_partial%20len%3A337%20%28%2B%29%2Cscore%3D75.48%2Clcl%7CNW_004797393.1_prot_XP_005096258.2_8127%7C68.678%7C2.13e-176%2CNDUF_B8%7CPF05821.11%7C0.02
LSTA.16366.1	transdecoder	mRNA	1	2395	.	+	.	ID=LSTA.16366.1.p1;Parent=GENE.LSTA.16366.1~~LSTA.16366.1.p1;Name=ORF%20type%3A5prime_partial%20len%3A337%20%28%2B%29%2Cscore%3D75.48%2Clcl%7CNW_004797393.1_prot_XP_005096258.2_8127%7C68.678%7C2.13e-176%2CNDUF_B8%7CPF05821.11%7C0.02
LSTA.16366.1	transdecoder	exon	1	2395	.	+	.	ID=LSTA.16366.1.p1.exon1;Parent=LSTA.16366.1.p1
LSTA.16366.1	transdecoder	CDS	1	1011	.	+	0	ID=cds.LSTA.16366.1.p1;Parent=LSTA.16366.1.p1
LSTA.16366.1	transdecoder	three_prime_UTR	1012	2395	.	+	.	ID=LSTA.16366.1.p1.utr3p1;Parent=LSTA.16366.1.p1
LSTA.16367.1	transdecoder	gene	1	2997	.	+	.	ID=GENE.LSTA.16367.1~~LSTA.16367.1.p1;Name=ORF%20type%3Acomplete%20len%3A512%20%28%2B%29%2Cscore%3D117.93%2Clcl%7CNW_013425768.1_prot_XP_013088547.1_24876%7C64.540%7C0.0%2CLON_substr_bdg%7CPF02190.16%7C7.7e-23%2CYippee-Mis18%7CPF03226.14%7C4.6e-11%2CNop14%7CPF04147.12%7C0.001%2CSigma70_ner%7CPF04546.13%7C0.11%2CSigma70_ner%7CPF04546.13%7C4e%2B03
LSTA.16367.1	transdecoder	mRNA	1	2997	.	+	.	ID=LSTA.16367.1.p1;Parent=GENE.LSTA.16367.1~~LSTA.16367.1.p1;Name=ORF%20type%3Acomplete%20len%3A512%20%28%2B%29%2Cscore%3D117.93%2Clcl%7CNW_013425768.1_prot_XP_013088547.1_24876%7C64.540%7C0.0%2CLON_substr_bdg%7CPF02190.16%7C7.7e-23%2CYippee-Mis18%7CPF03226.14%7C4.6e-11%2CNop14%7CPF04147.12%7C0.001%2CSigma70_ner%7CPF04546.13%7C0.11%2CSigma70_ner%7CPF04546.13%7C4e%2B03
LSTA.16367.1	transdecoder	five_prime_UTR	1	50	.	+	.	ID=LSTA.16367.1.p1.utr5p1;Parent=LSTA.16367.1.p1
LSTA.16367.1	transdecoder	exon	1	2997	.	+	.	ID=LSTA.16367.1.p1.exon1;Parent=LSTA.16367.1.p1
LSTA.16367.1	transdecoder	CDS	51	1586	.	+	0	ID=cds.LSTA.16367.1.p1;Parent=LSTA.16367.1.p1
LSTA.16367.1	transdecoder	three_prime_UTR	1587	2997	.	+	.	ID=LSTA.16367.1.p1.utr3p1;Parent=LSTA.16367.1.p1
LSTA.16368.1	transdecoder	gene	1	3914	.	+	.	ID=GENE.LSTA.16368.1~~LSTA.16368.1.p1;Name=ORF%20type%3Acomplete%20len%3A275%20%28%2B%29%2Cscore%3D59.81%2Clcl%7CNW_013425768.1_prot_XP_013088548.1_24877%7C61.765%7C8.40e-86%2CDnaJ%7CPF00226.31%7C1.6e-26%2CbaeRF_family3%7CPF18845.1%7C2.5%2CbaeRF_family3%7CPF18845.1%7C1.4e%2B02
LSTA.16368.1	transdecoder	mRNA	1	3914	.	+	.	ID=LSTA.16368.1.p1;Parent=GENE.LSTA.16368.1~~LSTA.16368.1.p1;Name=ORF%20type%3Acomplete%20len%3A275%20%28%2B%29%2Cscore%3D59.81%2Clcl%7CNW_013425768.1_prot_XP_013088548.1_24877%7C61.765%7C8.40e-86%2CDnaJ%7CPF00226.31%7C1.6e-26%2CbaeRF_family3%7CPF18845.1%7C2.5%2CbaeRF_family3%7CPF18845.1%7C1.4e%2B02
LSTA.16368.1	transdecoder	five_prime_UTR	1	162	.	+	.	ID=LSTA.16368.1.p1.utr5p1;Parent=LSTA.16368.1.p1
LSTA.16368.1	transdecoder	exon	1	3914	.	+	.	ID=LSTA.16368.1.p1.exon1;Parent=LSTA.16368.1.p1
LSTA.16368.1	transdecoder	CDS	163	987	.	+	0	ID=cds.LSTA.16368.1.p1;Parent=LSTA.16368.1.p1
LSTA.16368.1	transdecoder	three_prime_UTR	988	3914	.	+	.	ID=LSTA.16368.1.p1.utr3p1;Parent=LSTA.16368.1.p1
LSTA.16368.2	transdecoder	gene	1	3918	.	+	.	ID=GENE.LSTA.16368.2~~LSTA.16368.2.p1;Name=ORF%20type%3Acomplete%20len%3A282%20%28%2B%29%2Cscore%3D58.77%2Clcl%7CNW_013425768.1_prot_XP_013088548.1_24877%7C61.765%7C6.69e-86%2CDnaJ%7CPF00226.31%7C1.7e-26%2CbaeRF_family3%7CPF18845.1%7C2.6%2CbaeRF_family3%7CPF18845.1%7C1.4e%2B02
LSTA.16368.2	transdecoder	mRNA	1	3918	.	+	.	ID=LSTA.16368.2.p1;Parent=GENE.LSTA.16368.2~~LSTA.16368.2.p1;Name=ORF%20type%3Acomplete%20len%3A282%20%28%2B%29%2Cscore%3D58.77%2Clcl%7CNW_013425768.1_prot_XP_013088548.1_24877%7C61.765%7C6.69e-86%2CDnaJ%7CPF00226.31%7C1.7e-26%2CbaeRF_family3%7CPF18845.1%7C2.6%2CbaeRF_family3%7CPF18845.1%7C1.4e%2B02
LSTA.16368.2	transdecoder	five_prime_UTR	1	145	.	+	.	ID=LSTA.16368.2.p1.utr5p1;Parent=LSTA.16368.2.p1
LSTA.16368.2	transdecoder	exon	1	3918	.	+	.	ID=LSTA.16368.2.p1.exon1;Parent=LSTA.16368.2.p1
LSTA.16368.2	transdecoder	CDS	146	991	.	+	0	ID=cds.LSTA.16368.2.p1;Parent=LSTA.16368.2.p1
LSTA.16368.2	transdecoder	three_prime_UTR	992	3918	.	+	.	ID=LSTA.16368.2.p1.utr3p1;Parent=LSTA.16368.2.p1
LSTA.16373.1	transdecoder	gene	1	723	.	+	.	ID=GENE.LSTA.16373.1~~LSTA.16373.1.p1;Name=ORF%20type%3Acomplete%20len%3A209%20%28%2B%29%2Cscore%3D22.98%2Clcl%7CNW_004797634.1_prot_XP_012940764.1_16144%7C39.674%7C2.76e-44%2CCCDC84%7CPF14968.6%7C2.4e-31%2Czf-DBF%7CPF07535.12%7C0.015%2Czf-DBF%7CPF07535.12%7C8.5e%2B03%2Czf-DBF%7CPF07535.12%7C2.3e%2B02%2CPBECR3%7CPF18812.1%7C6.5e%2B02%2CPBECR3%7CPF18812.1%7C0.074%2CRho_N%7CPF07498.12%7C1.2e%2B02%2CRho_N%7CPF07498.12%7C2.4
LSTA.16373.1	transdecoder	mRNA	1	723	.	+	.	ID=LSTA.16373.1.p1;Parent=GENE.LSTA.16373.1~~LSTA.16373.1.p1;Name=ORF%20type%3Acomplete%20len%3A209%20%28%2B%29%2Cscore%3D22.98%2Clcl%7CNW_004797634.1_prot_XP_012940764.1_16144%7C39.674%7C2.76e-44%2CCCDC84%7CPF14968.6%7C2.4e-31%2Czf-DBF%7CPF07535.12%7C0.015%2Czf-DBF%7CPF07535.12%7C8.5e%2B03%2Czf-DBF%7CPF07535.12%7C2.3e%2B02%2CPBECR3%7CPF18812.1%7C6.5e%2B02%2CPBECR3%7CPF18812.1%7C0.074%2CRho_N%7CPF07498.12%7C1.2e%2B02%2CRho_N%7CPF07498.12%7C2.4
LSTA.16373.1	transdecoder	five_prime_UTR	1	38	.	+	.	ID=LSTA.16373.1.p1.utr5p1;Parent=LSTA.16373.1.p1
LSTA.16373.1	transdecoder	exon	1	723	.	+	.	ID=LSTA.16373.1.p1.exon1;Parent=LSTA.16373.1.p1
LSTA.16373.1	transdecoder	CDS	39	665	.	+	0	ID=cds.LSTA.16373.1.p1;Parent=LSTA.16373.1.p1
LSTA.16373.1	transdecoder	three_prime_UTR	666	723	.	+	.	ID=LSTA.16373.1.p1.utr3p1;Parent=LSTA.16373.1.p1
LSTA.16374.1	transdecoder	gene	1	1945	.	+	.	ID=GENE.LSTA.16374.1~~LSTA.16374.1.p1;Name=ORF%20type%3Acomplete%20len%3A370%20%28%2B%29%2Cscore%3D80.28%2Clcl%7CNW_013510260.1_prot_XP_013063506.1_35169%7C36.721%7C5.53e-42%2CCCDC84%7CPF14968.6%7C4.3e-25%2CLuteo_Vpg%7CPF01659.16%7C5.8%2CLuteo_Vpg%7CPF01659.16%7C34
LSTA.16374.1	transdecoder	mRNA	1	1945	.	+	.	ID=LSTA.16374.1.p1;Parent=GENE.LSTA.16374.1~~LSTA.16374.1.p1;Name=ORF%20type%3Acomplete%20len%3A370%20%28%2B%29%2Cscore%3D80.28%2Clcl%7CNW_013510260.1_prot_XP_013063506.1_35169%7C36.721%7C5.53e-42%2CCCDC84%7CPF14968.6%7C4.3e-25%2CLuteo_Vpg%7CPF01659.16%7C5.8%2CLuteo_Vpg%7CPF01659.16%7C34
LSTA.16374.1	transdecoder	five_prime_UTR	1	342	.	+	.	ID=LSTA.16374.1.p1.utr5p1;Parent=LSTA.16374.1.p1
LSTA.16374.1	transdecoder	exon	1	1945	.	+	.	ID=LSTA.16374.1.p1.exon1;Parent=LSTA.16374.1.p1
LSTA.16374.1	transdecoder	CDS	343	1452	.	+	0	ID=cds.LSTA.16374.1.p1;Parent=LSTA.16374.1.p1
LSTA.16374.1	transdecoder	three_prime_UTR	1453	1945	.	+	.	ID=LSTA.16374.1.p1.utr3p1;Parent=LSTA.16374.1.p1
LSTA.16375.1	transdecoder	gene	1	3583	.	+	.	ID=GENE.LSTA.16375.1~~LSTA.16375.1.p1;Name=ORF%20type%3Acomplete%20len%3A400%20%28%2B%29%2Cscore%3D132.99%2Clcl%7CNW_004797634.1_prot_XP_005103295.1_16145%7C96.482%7C0.0%2CSeptin%7CPF00735.18%7C2.4e-98%2CSeptin%7CPF00735.18%7C3.4e%2B03%2CMMR_HSR1%7CPF01926.23%7C1.8e-05%2CMMR_HSR1%7CPF01926.23%7C8.1e%2B02%2CAAA_16%7CPF13191.6%7C0.015%2CAAA_16%7CPF13191.6%7C2.1e%2B03%2CAAA_22%7CPF13401.6%7C0.014%2CAAA_22%7CPF13401.6%7C2.7e%2B03%2CRoc%7CPF08477.13%7C0.029%2CRoc%7CPF08477.13%7C3.3e%2B03%2CAAA_23%7CPF13476.6%7C3.3%2CAAA_23%7CPF13476.6%7C1.2%2CAAA_29%7CPF13555.6%7C0.049%2CAAA_7%7CPF12775.7%7C0.051%2CABC_tran%7CPF00005.27%7C0.95%2CABC_tran%7CPF00005.27%7C3.5e%2B02%2CDynamin_N%7CPF00350.23%7C46%2CDynamin_N%7CPF00350.23%7C1.1e%2B02%2CDynamin_N%7CPF00350.23%7C21%2CExonuc_VII_L%7CPF02601.15%7C0.15%2CDUF87%7CPF01935.17%7C3%2CDUF87%7CPF01935.17%7C86%2CPeptidase_S49%7CPF01343.18%7C5.6e%2B03%2CPeptidase_S49%7CPF01343.18%7C0.28%2CRsgA_GTPase%7CPF03193.16%7C0.57%2CRsgA_GTPase%7CPF03193.16%7C62%2CRsgA_GTPase%7CPF03193.16%7C2.1e%2B03%2CDUF4522%7CPF15022.6%7C0.62%2CDUF2630%7CPF10944.8%7C21%2CDUF2630%7CPF10944.8%7C0.17%2CGTP_EFTU%7CPF00009.27%7C10%2CGTP_EFTU%7CPF00009.27%7C2.9e%2B02
LSTA.16375.1	transdecoder	mRNA	1	3583	.	+	.	ID=LSTA.16375.1.p1;Parent=GENE.LSTA.16375.1~~LSTA.16375.1.p1;Name=ORF%20type%3Acomplete%20len%3A400%20%28%2B%29%2Cscore%3D132.99%2Clcl%7CNW_004797634.1_prot_XP_005103295.1_16145%7C96.482%7C0.0%2CSeptin%7CPF00735.18%7C2.4e-98%2CSeptin%7CPF00735.18%7C3.4e%2B03%2CMMR_HSR1%7CPF01926.23%7C1.8e-05%2CMMR_HSR1%7CPF01926.23%7C8.1e%2B02%2CAAA_16%7CPF13191.6%7C0.015%2CAAA_16%7CPF13191.6%7C2.1e%2B03%2CAAA_22%7CPF13401.6%7C0.014%2CAAA_22%7CPF13401.6%7C2.7e%2B03%2CRoc%7CPF08477.13%7C0.029%2CRoc%7CPF08477.13%7C3.3e%2B03%2CAAA_23%7CPF13476.6%7C3.3%2CAAA_23%7CPF13476.6%7C1.2%2CAAA_29%7CPF13555.6%7C0.049%2CAAA_7%7CPF12775.7%7C0.051%2CABC_tran%7CPF00005.27%7C0.95%2CABC_tran%7CPF00005.27%7C3.5e%2B02%2CDynamin_N%7CPF00350.23%7C46%2CDynamin_N%7CPF00350.23%7C1.1e%2B02%2CDynamin_N%7CPF00350.23%7C21%2CExonuc_VII_L%7CPF02601.15%7C0.15%2CDUF87%7CPF01935.17%7C3%2CDUF87%7CPF01935.17%7C86%2CPeptidase_S49%7CPF01343.18%7C5.6e%2B03%2CPeptidase_S49%7CPF01343.18%7C0.28%2CRsgA_GTPase%7CPF03193.16%7C0.57%2CRsgA_GTPase%7CPF03193.16%7C62%2CRsgA_GTPase%7CPF03193.16%7C2.1e%2B03%2CDUF4522%7CPF15022.6%7C0.62%2CDUF2630%7CPF10944.8%7C21%2CDUF2630%7CPF10944.8%7C0.17%2CGTP_EFTU%7CPF00009.27%7C10%2CGTP_EFTU%7CPF00009.27%7C2.9e%2B02
LSTA.16375.1	transdecoder	five_prime_UTR	1	157	.	+	.	ID=LSTA.16375.1.p1.utr5p1;Parent=LSTA.16375.1.p1
LSTA.16375.1	transdecoder	exon	1	3583	.	+	.	ID=LSTA.16375.1.p1.exon1;Parent=LSTA.16375.1.p1
LSTA.16375.1	transdecoder	CDS	158	1357	.	+	0	ID=cds.LSTA.16375.1.p1;Parent=LSTA.16375.1.p1
LSTA.16375.1	transdecoder	three_prime_UTR	1358	3583	.	+	.	ID=LSTA.16375.1.p1.utr3p1;Parent=LSTA.16375.1.p1
LSTA.16375.2	transdecoder	gene	1	3583	.	+	.	ID=GENE.LSTA.16375.2~~LSTA.16375.2.p1;Name=ORF%20type%3Acomplete%20len%3A400%20%28%2B%29%2Cscore%3D126.50%2Clcl%7CNW_004797634.1_prot_XP_005103296.1_16147%7C95.729%7C0.0%2CSeptin%7CPF00735.18%7C4e-98%2CSeptin%7CPF00735.18%7C3.4e%2B03%2CMMR_HSR1%7CPF01926.23%7C0.0078%2CAAA_16%7CPF13191.6%7C0.0076%2CAAA_16%7CPF13191.6%7C2.1e%2B03%2CRoc%7CPF08477.13%7C0.022%2CRoc%7CPF08477.13%7C3.3e%2B03%2CAAA_22%7CPF13401.6%7C0.013%2CAAA_22%7CPF13401.6%7C2.7e%2B03%2CAAA_23%7CPF13476.6%7C3.8%2CAAA_23%7CPF13476.6%7C0.69%2CAAA_29%7CPF13555.6%7C0.049%2CAAA_7%7CPF12775.7%7C0.053%2CABC_tran%7CPF00005.27%7C1.1%2CABC_tran%7CPF00005.27%7C3.5e%2B02%2CExonuc_VII_L%7CPF02601.15%7C0.14%2CPeptidase_S49%7CPF01343.18%7C0.28%2CDUF87%7CPF01935.17%7C3%2CDUF87%7CPF01935.17%7C86%2CDynamin_N%7CPF00350.23%7C11%2CDynamin_N%7CPF00350.23%7C21%2CRsgA_GTPase%7CPF03193.16%7C0.67%2CRsgA_GTPase%7CPF03193.16%7C62%2CRsgA_GTPase%7CPF03193.16%7C2.1e%2B03%2CDUF4522%7CPF15022.6%7C1.9e%2B03%2CDUF4522%7CPF15022.6%7C0.62%2CDUF2630%7CPF10944.8%7C21%2CDUF2630%7CPF10944.8%7C0.17
LSTA.16375.2	transdecoder	mRNA	1	3583	.	+	.	ID=LSTA.16375.2.p1;Parent=GENE.LSTA.16375.2~~LSTA.16375.2.p1;Name=ORF%20type%3Acomplete%20len%3A400%20%28%2B%29%2Cscore%3D126.50%2Clcl%7CNW_004797634.1_prot_XP_005103296.1_16147%7C95.729%7C0.0%2CSeptin%7CPF00735.18%7C4e-98%2CSeptin%7CPF00735.18%7C3.4e%2B03%2CMMR_HSR1%7CPF01926.23%7C0.0078%2CAAA_16%7CPF13191.6%7C0.0076%2CAAA_16%7CPF13191.6%7C2.1e%2B03%2CRoc%7CPF08477.13%7C0.022%2CRoc%7CPF08477.13%7C3.3e%2B03%2CAAA_22%7CPF13401.6%7C0.013%2CAAA_22%7CPF13401.6%7C2.7e%2B03%2CAAA_23%7CPF13476.6%7C3.8%2CAAA_23%7CPF13476.6%7C0.69%2CAAA_29%7CPF13555.6%7C0.049%2CAAA_7%7CPF12775.7%7C0.053%2CABC_tran%7CPF00005.27%7C1.1%2CABC_tran%7CPF00005.27%7C3.5e%2B02%2CExonuc_VII_L%7CPF02601.15%7C0.14%2CPeptidase_S49%7CPF01343.18%7C0.28%2CDUF87%7CPF01935.17%7C3%2CDUF87%7CPF01935.17%7C86%2CDynamin_N%7CPF00350.23%7C11%2CDynamin_N%7CPF00350.23%7C21%2CRsgA_GTPase%7CPF03193.16%7C0.67%2CRsgA_GTPase%7CPF03193.16%7C62%2CRsgA_GTPase%7CPF03193.16%7C2.1e%2B03%2CDUF4522%7CPF15022.6%7C1.9e%2B03%2CDUF4522%7CPF15022.6%7C0.62%2CDUF2630%7CPF10944.8%7C21%2CDUF2630%7CPF10944.8%7C0.17
LSTA.16375.2	transdecoder	five_prime_UTR	1	157	.	+	.	ID=LSTA.16375.2.p1.utr5p1;Parent=LSTA.16375.2.p1
LSTA.16375.2	transdecoder	exon	1	3583	.	+	.	ID=LSTA.16375.2.p1.exon1;Parent=LSTA.16375.2.p1
LSTA.16375.2	transdecoder	CDS	158	1357	.	+	0	ID=cds.LSTA.16375.2.p1;Parent=LSTA.16375.2.p1
LSTA.16375.2	transdecoder	three_prime_UTR	1358	3583	.	+	.	ID=LSTA.16375.2.p1.utr3p1;Parent=LSTA.16375.2.p1
LSTA.16375.3	transdecoder	gene	1	3487	.	+	.	ID=GENE.LSTA.16375.3~~LSTA.16375.3.p1;Name=ORF%20type%3Acomplete%20len%3A400%20%28%2B%29%2Cscore%3D132.99%2Clcl%7CNW_004797634.1_prot_XP_005103295.1_16145%7C96.482%7C0.0%2CSeptin%7CPF00735.18%7C2.4e-98%2CSeptin%7CPF00735.18%7C3.4e%2B03%2CMMR_HSR1%7CPF01926.23%7C1.8e-05%2CMMR_HSR1%7CPF01926.23%7C8.1e%2B02%2CAAA_16%7CPF13191.6%7C0.015%2CAAA_16%7CPF13191.6%7C2.1e%2B03%2CAAA_22%7CPF13401.6%7C0.014%2CAAA_22%7CPF13401.6%7C2.7e%2B03%2CRoc%7CPF08477.13%7C0.029%2CRoc%7CPF08477.13%7C3.3e%2B03%2CAAA_23%7CPF13476.6%7C3.3%2CAAA_23%7CPF13476.6%7C1.2%2CAAA_29%7CPF13555.6%7C0.049%2CAAA_7%7CPF12775.7%7C0.051%2CABC_tran%7CPF00005.27%7C0.95%2CABC_tran%7CPF00005.27%7C3.5e%2B02%2CDynamin_N%7CPF00350.23%7C46%2CDynamin_N%7CPF00350.23%7C1.1e%2B02%2CDynamin_N%7CPF00350.23%7C21%2CExonuc_VII_L%7CPF02601.15%7C0.15%2CDUF87%7CPF01935.17%7C3%2CDUF87%7CPF01935.17%7C86%2CPeptidase_S49%7CPF01343.18%7C5.6e%2B03%2CPeptidase_S49%7CPF01343.18%7C0.28%2CRsgA_GTPase%7CPF03193.16%7C0.57%2CRsgA_GTPase%7CPF03193.16%7C62%2CRsgA_GTPase%7CPF03193.16%7C2.1e%2B03%2CDUF4522%7CPF15022.6%7C0.62%2CDUF2630%7CPF10944.8%7C21%2CDUF2630%7CPF10944.8%7C0.17%2CGTP_EFTU%7CPF00009.27%7C10%2CGTP_EFTU%7CPF00009.27%7C2.9e%2B02
LSTA.16375.3	transdecoder	mRNA	1	3487	.	+	.	ID=LSTA.16375.3.p1;Parent=GENE.LSTA.16375.3~~LSTA.16375.3.p1;Name=ORF%20type%3Acomplete%20len%3A400%20%28%2B%29%2Cscore%3D132.99%2Clcl%7CNW_004797634.1_prot_XP_005103295.1_16145%7C96.482%7C0.0%2CSeptin%7CPF00735.18%7C2.4e-98%2CSeptin%7CPF00735.18%7C3.4e%2B03%2CMMR_HSR1%7CPF01926.23%7C1.8e-05%2CMMR_HSR1%7CPF01926.23%7C8.1e%2B02%2CAAA_16%7CPF13191.6%7C0.015%2CAAA_16%7CPF13191.6%7C2.1e%2B03%2CAAA_22%7CPF13401.6%7C0.014%2CAAA_22%7CPF13401.6%7C2.7e%2B03%2CRoc%7CPF08477.13%7C0.029%2CRoc%7CPF08477.13%7C3.3e%2B03%2CAAA_23%7CPF13476.6%7C3.3%2CAAA_23%7CPF13476.6%7C1.2%2CAAA_29%7CPF13555.6%7C0.049%2CAAA_7%7CPF12775.7%7C0.051%2CABC_tran%7CPF00005.27%7C0.95%2CABC_tran%7CPF00005.27%7C3.5e%2B02%2CDynamin_N%7CPF00350.23%7C46%2CDynamin_N%7CPF00350.23%7C1.1e%2B02%2CDynamin_N%7CPF00350.23%7C21%2CExonuc_VII_L%7CPF02601.15%7C0.15%2CDUF87%7CPF01935.17%7C3%2CDUF87%7CPF01935.17%7C86%2CPeptidase_S49%7CPF01343.18%7C5.6e%2B03%2CPeptidase_S49%7CPF01343.18%7C0.28%2CRsgA_GTPase%7CPF03193.16%7C0.57%2CRsgA_GTPase%7CPF03193.16%7C62%2CRsgA_GTPase%7CPF03193.16%7C2.1e%2B03%2CDUF4522%7CPF15022.6%7C0.62%2CDUF2630%7CPF10944.8%7C21%2CDUF2630%7CPF10944.8%7C0.17%2CGTP_EFTU%7CPF00009.27%7C10%2CGTP_EFTU%7CPF00009.27%7C2.9e%2B02
LSTA.16375.3	transdecoder	five_prime_UTR	1	61	.	+	.	ID=LSTA.16375.3.p1.utr5p1;Parent=LSTA.16375.3.p1
LSTA.16375.3	transdecoder	exon	1	3487	.	+	.	ID=LSTA.16375.3.p1.exon1;Parent=LSTA.16375.3.p1
LSTA.16375.3	transdecoder	CDS	62	1261	.	+	0	ID=cds.LSTA.16375.3.p1;Parent=LSTA.16375.3.p1
LSTA.16375.3	transdecoder	three_prime_UTR	1262	3487	.	+	.	ID=LSTA.16375.3.p1.utr3p1;Parent=LSTA.16375.3.p1
LSTA.16375.4	transdecoder	gene	1	3487	.	+	.	ID=GENE.LSTA.16375.4~~LSTA.16375.4.p1;Name=ORF%20type%3Acomplete%20len%3A400%20%28%2B%29%2Cscore%3D126.50%2Clcl%7CNW_004797634.1_prot_XP_005103296.1_16147%7C95.729%7C0.0%2CSeptin%7CPF00735.18%7C4e-98%2CSeptin%7CPF00735.18%7C3.4e%2B03%2CMMR_HSR1%7CPF01926.23%7C0.0078%2CAAA_16%7CPF13191.6%7C0.0076%2CAAA_16%7CPF13191.6%7C2.1e%2B03%2CRoc%7CPF08477.13%7C0.022%2CRoc%7CPF08477.13%7C3.3e%2B03%2CAAA_22%7CPF13401.6%7C0.013%2CAAA_22%7CPF13401.6%7C2.7e%2B03%2CAAA_23%7CPF13476.6%7C3.8%2CAAA_23%7CPF13476.6%7C0.69%2CAAA_29%7CPF13555.6%7C0.049%2CAAA_7%7CPF12775.7%7C0.053%2CABC_tran%7CPF00005.27%7C1.1%2CABC_tran%7CPF00005.27%7C3.5e%2B02%2CExonuc_VII_L%7CPF02601.15%7C0.14%2CPeptidase_S49%7CPF01343.18%7C0.28%2CDUF87%7CPF01935.17%7C3%2CDUF87%7CPF01935.17%7C86%2CDynamin_N%7CPF00350.23%7C11%2CDynamin_N%7CPF00350.23%7C21%2CRsgA_GTPase%7CPF03193.16%7C0.67%2CRsgA_GTPase%7CPF03193.16%7C62%2CRsgA_GTPase%7CPF03193.16%7C2.1e%2B03%2CDUF4522%7CPF15022.6%7C1.9e%2B03%2CDUF4522%7CPF15022.6%7C0.62%2CDUF2630%7CPF10944.8%7C21%2CDUF2630%7CPF10944.8%7C0.17
LSTA.16375.4	transdecoder	mRNA	1	3487	.	+	.	ID=LSTA.16375.4.p1;Parent=GENE.LSTA.16375.4~~LSTA.16375.4.p1;Name=ORF%20type%3Acomplete%20len%3A400%20%28%2B%29%2Cscore%3D126.50%2Clcl%7CNW_004797634.1_prot_XP_005103296.1_16147%7C95.729%7C0.0%2CSeptin%7CPF00735.18%7C4e-98%2CSeptin%7CPF00735.18%7C3.4e%2B03%2CMMR_HSR1%7CPF01926.23%7C0.0078%2CAAA_16%7CPF13191.6%7C0.0076%2CAAA_16%7CPF13191.6%7C2.1e%2B03%2CRoc%7CPF08477.13%7C0.022%2CRoc%7CPF08477.13%7C3.3e%2B03%2CAAA_22%7CPF13401.6%7C0.013%2CAAA_22%7CPF13401.6%7C2.7e%2B03%2CAAA_23%7CPF13476.6%7C3.8%2CAAA_23%7CPF13476.6%7C0.69%2CAAA_29%7CPF13555.6%7C0.049%2CAAA_7%7CPF12775.7%7C0.053%2CABC_tran%7CPF00005.27%7C1.1%2CABC_tran%7CPF00005.27%7C3.5e%2B02%2CExonuc_VII_L%7CPF02601.15%7C0.14%2CPeptidase_S49%7CPF01343.18%7C0.28%2CDUF87%7CPF01935.17%7C3%2CDUF87%7CPF01935.17%7C86%2CDynamin_N%7CPF00350.23%7C11%2CDynamin_N%7CPF00350.23%7C21%2CRsgA_GTPase%7CPF03193.16%7C0.67%2CRsgA_GTPase%7CPF03193.16%7C62%2CRsgA_GTPase%7CPF03193.16%7C2.1e%2B03%2CDUF4522%7CPF15022.6%7C1.9e%2B03%2CDUF4522%7CPF15022.6%7C0.62%2CDUF2630%7CPF10944.8%7C21%2CDUF2630%7CPF10944.8%7C0.17
LSTA.16375.4	transdecoder	five_prime_UTR	1	61	.	+	.	ID=LSTA.16375.4.p1.utr5p1;Parent=LSTA.16375.4.p1
LSTA.16375.4	transdecoder	exon	1	3487	.	+	.	ID=LSTA.16375.4.p1.exon1;Parent=LSTA.16375.4.p1
LSTA.16375.4	transdecoder	CDS	62	1261	.	+	0	ID=cds.LSTA.16375.4.p1;Parent=LSTA.16375.4.p1
LSTA.16375.4	transdecoder	three_prime_UTR	1262	3487	.	+	.	ID=LSTA.16375.4.p1.utr3p1;Parent=LSTA.16375.4.p1
LSTA.16375.5	transdecoder	gene	1	3574	.	+	.	ID=GENE.LSTA.16375.5~~LSTA.16375.5.p1;Name=ORF%20type%3Acomplete%20len%3A400%20%28%2B%29%2Cscore%3D132.99%2Clcl%7CNW_004797634.1_prot_XP_005103295.1_16145%7C96.482%7C0.0%2CSeptin%7CPF00735.18%7C2.4e-98%2CSeptin%7CPF00735.18%7C3.4e%2B03%2CMMR_HSR1%7CPF01926.23%7C1.8e-05%2CMMR_HSR1%7CPF01926.23%7C8.1e%2B02%2CAAA_16%7CPF13191.6%7C0.015%2CAAA_16%7CPF13191.6%7C2.1e%2B03%2CAAA_22%7CPF13401.6%7C0.014%2CAAA_22%7CPF13401.6%7C2.7e%2B03%2CRoc%7CPF08477.13%7C0.029%2CRoc%7CPF08477.13%7C3.3e%2B03%2CAAA_23%7CPF13476.6%7C3.3%2CAAA_23%7CPF13476.6%7C1.2%2CAAA_29%7CPF13555.6%7C0.049%2CAAA_7%7CPF12775.7%7C0.051%2CABC_tran%7CPF00005.27%7C0.95%2CABC_tran%7CPF00005.27%7C3.5e%2B02%2CDynamin_N%7CPF00350.23%7C46%2CDynamin_N%7CPF00350.23%7C1.1e%2B02%2CDynamin_N%7CPF00350.23%7C21%2CExonuc_VII_L%7CPF02601.15%7C0.15%2CDUF87%7CPF01935.17%7C3%2CDUF87%7CPF01935.17%7C86%2CPeptidase_S49%7CPF01343.18%7C5.6e%2B03%2CPeptidase_S49%7CPF01343.18%7C0.28%2CRsgA_GTPase%7CPF03193.16%7C0.57%2CRsgA_GTPase%7CPF03193.16%7C62%2CRsgA_GTPase%7CPF03193.16%7C2.1e%2B03%2CDUF4522%7CPF15022.6%7C0.62%2CDUF2630%7CPF10944.8%7C21%2CDUF2630%7CPF10944.8%7C0.17%2CGTP_EFTU%7CPF00009.27%7C10%2CGTP_EFTU%7CPF00009.27%7C2.9e%2B02
LSTA.16375.5	transdecoder	mRNA	1	3574	.	+	.	ID=LSTA.16375.5.p1;Parent=GENE.LSTA.16375.5~~LSTA.16375.5.p1;Name=ORF%20type%3Acomplete%20len%3A400%20%28%2B%29%2Cscore%3D132.99%2Clcl%7CNW_004797634.1_prot_XP_005103295.1_16145%7C96.482%7C0.0%2CSeptin%7CPF00735.18%7C2.4e-98%2CSeptin%7CPF00735.18%7C3.4e%2B03%2CMMR_HSR1%7CPF01926.23%7C1.8e-05%2CMMR_HSR1%7CPF01926.23%7C8.1e%2B02%2CAAA_16%7CPF13191.6%7C0.015%2CAAA_16%7CPF13191.6%7C2.1e%2B03%2CAAA_22%7CPF13401.6%7C0.014%2CAAA_22%7CPF13401.6%7C2.7e%2B03%2CRoc%7CPF08477.13%7C0.029%2CRoc%7CPF08477.13%7C3.3e%2B03%2CAAA_23%7CPF13476.6%7C3.3%2CAAA_23%7CPF13476.6%7C1.2%2CAAA_29%7CPF13555.6%7C0.049%2CAAA_7%7CPF12775.7%7C0.051%2CABC_tran%7CPF00005.27%7C0.95%2CABC_tran%7CPF00005.27%7C3.5e%2B02%2CDynamin_N%7CPF00350.23%7C46%2CDynamin_N%7CPF00350.23%7C1.1e%2B02%2CDynamin_N%7CPF00350.23%7C21%2CExonuc_VII_L%7CPF02601.15%7C0.15%2CDUF87%7CPF01935.17%7C3%2CDUF87%7CPF01935.17%7C86%2CPeptidase_S49%7CPF01343.18%7C5.6e%2B03%2CPeptidase_S49%7CPF01343.18%7C0.28%2CRsgA_GTPase%7CPF03193.16%7C0.57%2CRsgA_GTPase%7CPF03193.16%7C62%2CRsgA_GTPase%7CPF03193.16%7C2.1e%2B03%2CDUF4522%7CPF15022.6%7C0.62%2CDUF2630%7CPF10944.8%7C21%2CDUF2630%7CPF10944.8%7C0.17%2CGTP_EFTU%7CPF00009.27%7C10%2CGTP_EFTU%7CPF00009.27%7C2.9e%2B02
LSTA.16375.5	transdecoder	five_prime_UTR	1	148	.	+	.	ID=LSTA.16375.5.p1.utr5p1;Parent=LSTA.16375.5.p1
LSTA.16375.5	transdecoder	exon	1	3574	.	+	.	ID=LSTA.16375.5.p1.exon1;Parent=LSTA.16375.5.p1
LSTA.16375.5	transdecoder	CDS	149	1348	.	+	0	ID=cds.LSTA.16375.5.p1;Parent=LSTA.16375.5.p1
LSTA.16375.5	transdecoder	three_prime_UTR	1349	3574	.	+	.	ID=LSTA.16375.5.p1.utr3p1;Parent=LSTA.16375.5.p1
LSTA.16378.1	transdecoder	gene	1	4395	.	+	.	ID=GENE.LSTA.16378.1~~LSTA.16378.1.p1;Name=ORF%20type%3Acomplete%20len%3A558%20%28%2B%29%2Cscore%3D148.77%2Clcl%7CNW_013244177.1_prot_XP_013074668.1_12549%7C93.989%7C0.0%2Clcl%7CNW_013244177.1_prot_XP_013074668.1_12549%7C29.478%7C4.52e-20%2CSNase%7CPF00565.17%7C2.5e-09%2CSNase%7CPF00565.17%7C6.1e-15%2CSNase%7CPF00565.17%7C1.1e-11
LSTA.16378.1	transdecoder	mRNA	1	4395	.	+	.	ID=LSTA.16378.1.p1;Parent=GENE.LSTA.16378.1~~LSTA.16378.1.p1;Name=ORF%20type%3Acomplete%20len%3A558%20%28%2B%29%2Cscore%3D148.77%2Clcl%7CNW_013244177.1_prot_XP_013074668.1_12549%7C93.989%7C0.0%2Clcl%7CNW_013244177.1_prot_XP_013074668.1_12549%7C29.478%7C4.52e-20%2CSNase%7CPF00565.17%7C2.5e-09%2CSNase%7CPF00565.17%7C6.1e-15%2CSNase%7CPF00565.17%7C1.1e-11
LSTA.16378.1	transdecoder	five_prime_UTR	1	134	.	+	.	ID=LSTA.16378.1.p1.utr5p1;Parent=LSTA.16378.1.p1
LSTA.16378.1	transdecoder	exon	1	4395	.	+	.	ID=LSTA.16378.1.p1.exon1;Parent=LSTA.16378.1.p1
LSTA.16378.1	transdecoder	CDS	135	1808	.	+	0	ID=cds.LSTA.16378.1.p1;Parent=LSTA.16378.1.p1
LSTA.16378.1	transdecoder	three_prime_UTR	1809	4395	.	+	.	ID=LSTA.16378.1.p1.utr3p1;Parent=LSTA.16378.1.p1
LSTA.16378.1	transdecoder	gene	1	4395	.	+	.	ID=GENE.LSTA.16378.1~~LSTA.16378.1.p2;Name=ORF%20type%3Acomplete%20len%3A322%20%28%2B%29%2Cscore%3D93.06%2Clcl%7CNW_013244177.1_prot_XP_013074668.1_12549%7C89.097%7C0.0%2CTUDOR%7CPF00567.24%7C3.3e-30%2CSNase%7CPF00565.17%7C1.2e-10%2CSNase%7CPF00565.17%7C1e%2B04%2CSNase%7CPF00565.17%7C0.0048%2CSMN%7CPF06003.12%7C0.0047%2CTudor_4%7CPF18358.1%7C71%2CTudor_4%7CPF18358.1%7C1.2%2CMotilin_ghrelin%7CPF04644.12%7C0.11%2CRcpB%7CPF16971.5%7C1.8e%2B03%2CRcpB%7CPF16971.5%7C0.3%2CAgenet%7CPF05641.12%7C0.49%2CAgenet%7CPF05641.12%7C1.1e%2B04
LSTA.16378.1	transdecoder	mRNA	1	4395	.	+	.	ID=LSTA.16378.1.p2;Parent=GENE.LSTA.16378.1~~LSTA.16378.1.p2;Name=ORF%20type%3Acomplete%20len%3A322%20%28%2B%29%2Cscore%3D93.06%2Clcl%7CNW_013244177.1_prot_XP_013074668.1_12549%7C89.097%7C0.0%2CTUDOR%7CPF00567.24%7C3.3e-30%2CSNase%7CPF00565.17%7C1.2e-10%2CSNase%7CPF00565.17%7C1e%2B04%2CSNase%7CPF00565.17%7C0.0048%2CSMN%7CPF06003.12%7C0.0047%2CTudor_4%7CPF18358.1%7C71%2CTudor_4%7CPF18358.1%7C1.2%2CMotilin_ghrelin%7CPF04644.12%7C0.11%2CRcpB%7CPF16971.5%7C1.8e%2B03%2CRcpB%7CPF16971.5%7C0.3%2CAgenet%7CPF05641.12%7C0.49%2CAgenet%7CPF05641.12%7C1.1e%2B04
LSTA.16378.1	transdecoder	five_prime_UTR	1	2002	.	+	.	ID=LSTA.16378.1.p2.utr5p1;Parent=LSTA.16378.1.p2
LSTA.16378.1	transdecoder	exon	1	4395	.	+	.	ID=LSTA.16378.1.p2.exon1;Parent=LSTA.16378.1.p2
LSTA.16378.1	transdecoder	CDS	2003	2968	.	+	0	ID=cds.LSTA.16378.1.p2;Parent=LSTA.16378.1.p2
LSTA.16378.1	transdecoder	three_prime_UTR	2969	4395	.	+	.	ID=LSTA.16378.1.p2.utr3p1;Parent=LSTA.16378.1.p2
LSTA.1638.1	transdecoder	gene	1	3423	.	+	.	ID=GENE.LSTA.1638.1~~LSTA.1638.1.p1;Name=ORF%20type%3A5prime_partial%20len%3A165%20%28%2B%29%2Cscore%3D36.23%2Clcl%7CNW_013193273.1_prot_XP_013066633.1_567%7C88.415%7C6.01e-103%2CHECT%7CPF00632.25%7C1.8e-56%2CDUF4886%7CPF16227.5%7C0.097
LSTA.1638.1	transdecoder	mRNA	1	3423	.	+	.	ID=LSTA.1638.1.p1;Parent=GENE.LSTA.1638.1~~LSTA.1638.1.p1;Name=ORF%20type%3A5prime_partial%20len%3A165%20%28%2B%29%2Cscore%3D36.23%2Clcl%7CNW_013193273.1_prot_XP_013066633.1_567%7C88.415%7C6.01e-103%2CHECT%7CPF00632.25%7C1.8e-56%2CDUF4886%7CPF16227.5%7C0.097
LSTA.1638.1	transdecoder	exon	1	3423	.	+	.	ID=LSTA.1638.1.p1.exon1;Parent=LSTA.1638.1.p1
LSTA.1638.1	transdecoder	CDS	2	496	.	+	0	ID=cds.LSTA.1638.1.p1;Parent=LSTA.1638.1.p1
LSTA.1638.1	transdecoder	three_prime_UTR	497	3423	.	+	.	ID=LSTA.1638.1.p1.utr3p1;Parent=LSTA.1638.1.p1
LSTA.16381.1	transdecoder	gene	1	1717	.	+	.	ID=GENE.LSTA.16381.1~~LSTA.16381.1.p1;Name=ORF%20type%3A5prime_partial%20len%3A161%20%28%2B%29%2Cscore%3D36.80%2Clcl%7CNC_037591.1_prot_XP_025082642.1_3843%7C75.641%7C1.41e-83%2CcobW%7CPF02492.19%7C1e-18%2CMeaB%7CPF03308.16%7C0.0028
LSTA.16381.1	transdecoder	mRNA	1	1717	.	+	.	ID=LSTA.16381.1.p1;Parent=GENE.LSTA.16381.1~~LSTA.16381.1.p1;Name=ORF%20type%3A5prime_partial%20len%3A161%20%28%2B%29%2Cscore%3D36.80%2Clcl%7CNC_037591.1_prot_XP_025082642.1_3843%7C75.641%7C1.41e-83%2CcobW%7CPF02492.19%7C1e-18%2CMeaB%7CPF03308.16%7C0.0028
LSTA.16381.1	transdecoder	exon	1	1717	.	+	.	ID=LSTA.16381.1.p1.exon1;Parent=LSTA.16381.1.p1
LSTA.16381.1	transdecoder	CDS	2	484	.	+	0	ID=cds.LSTA.16381.1.p1;Parent=LSTA.16381.1.p1
LSTA.16381.1	transdecoder	three_prime_UTR	485	1717	.	+	.	ID=LSTA.16381.1.p1.utr3p1;Parent=LSTA.16381.1.p1
LSTA.16383.1	transdecoder	gene	1	2977	.	+	.	ID=GENE.LSTA.16383.1~~LSTA.16383.1.p1;Name=ORF%20type%3A3prime_partial%20len%3A275%20%28%2B%29%2Cscore%3D39.35%2Clcl%7CNW_013389057.1_prot_XP_013083159.1_20073%7C66.545%7C1.48e-139%2CYqcI_YcgG%7CPF08892.11%7C0.00081
LSTA.16383.1	transdecoder	mRNA	1	2977	.	+	.	ID=LSTA.16383.1.p1;Parent=GENE.LSTA.16383.1~~LSTA.16383.1.p1;Name=ORF%20type%3A3prime_partial%20len%3A275%20%28%2B%29%2Cscore%3D39.35%2Clcl%7CNW_013389057.1_prot_XP_013083159.1_20073%7C66.545%7C1.48e-139%2CYqcI_YcgG%7CPF08892.11%7C0.00081
LSTA.16383.1	transdecoder	five_prime_UTR	1	2155	.	+	.	ID=LSTA.16383.1.p1.utr5p1;Parent=LSTA.16383.1.p1
LSTA.16383.1	transdecoder	exon	1	2977	.	+	.	ID=LSTA.16383.1.p1.exon1;Parent=LSTA.16383.1.p1
LSTA.16383.1	transdecoder	CDS	2156	2977	.	+	0	ID=cds.LSTA.16383.1.p1;Parent=LSTA.16383.1.p1
LSTA.16383.1	transdecoder	gene	1	2977	.	-	.	ID=GENE.LSTA.16383.1~~LSTA.16383.1.p2;Name=ORF%20type%3Acomplete%20len%3A169%20%28-%29%2Cscore%3D17.78%2Clcl%7CNW_014700259.1_prot_XP_014784914.1_19104%7C56.522%7C1.72e-16
LSTA.16383.1	transdecoder	mRNA	1	2977	.	-	.	ID=LSTA.16383.1.p2;Parent=GENE.LSTA.16383.1~~LSTA.16383.1.p2;Name=ORF%20type%3Acomplete%20len%3A169%20%28-%29%2Cscore%3D17.78%2Clcl%7CNW_014700259.1_prot_XP_014784914.1_19104%7C56.522%7C1.72e-16
LSTA.16383.1	transdecoder	five_prime_UTR	824	2977	.	-	.	ID=LSTA.16383.1.p2.utr5p1;Parent=LSTA.16383.1.p2
LSTA.16383.1	transdecoder	exon	1	2977	.	-	.	ID=LSTA.16383.1.p2.exon1;Parent=LSTA.16383.1.p2
LSTA.16383.1	transdecoder	CDS	317	823	.	-	0	ID=cds.LSTA.16383.1.p2;Parent=LSTA.16383.1.p2
LSTA.16383.1	transdecoder	three_prime_UTR	1	316	.	-	.	ID=LSTA.16383.1.p2.utr3p1;Parent=LSTA.16383.1.p2
LSTA.16383.2	transdecoder	gene	1	2695	.	+	.	ID=GENE.LSTA.16383.2~~LSTA.16383.2.p1;Name=ORF%20type%3A3prime_partial%20len%3A275%20%28%2B%29%2Cscore%3D39.35%2Clcl%7CNW_013389057.1_prot_XP_013083159.1_20073%7C66.545%7C1.48e-139%2CYqcI_YcgG%7CPF08892.11%7C0.00081
LSTA.16383.2	transdecoder	mRNA	1	2695	.	+	.	ID=LSTA.16383.2.p1;Parent=GENE.LSTA.16383.2~~LSTA.16383.2.p1;Name=ORF%20type%3A3prime_partial%20len%3A275%20%28%2B%29%2Cscore%3D39.35%2Clcl%7CNW_013389057.1_prot_XP_013083159.1_20073%7C66.545%7C1.48e-139%2CYqcI_YcgG%7CPF08892.11%7C0.00081
LSTA.16383.2	transdecoder	five_prime_UTR	1	1873	.	+	.	ID=LSTA.16383.2.p1.utr5p1;Parent=LSTA.16383.2.p1
LSTA.16383.2	transdecoder	exon	1	2695	.	+	.	ID=LSTA.16383.2.p1.exon1;Parent=LSTA.16383.2.p1
LSTA.16383.2	transdecoder	CDS	1874	2695	.	+	0	ID=cds.LSTA.16383.2.p1;Parent=LSTA.16383.2.p1
LSTA.16383.2	transdecoder	gene	1	2695	.	-	.	ID=GENE.LSTA.16383.2~~LSTA.16383.2.p2;Name=ORF%20type%3Acomplete%20len%3A169%20%28-%29%2Cscore%3D17.78%2Clcl%7CNW_014700259.1_prot_XP_014784914.1_19104%7C56.522%7C1.72e-16
LSTA.16383.2	transdecoder	mRNA	1	2695	.	-	.	ID=LSTA.16383.2.p2;Parent=GENE.LSTA.16383.2~~LSTA.16383.2.p2;Name=ORF%20type%3Acomplete%20len%3A169%20%28-%29%2Cscore%3D17.78%2Clcl%7CNW_014700259.1_prot_XP_014784914.1_19104%7C56.522%7C1.72e-16
LSTA.16383.2	transdecoder	five_prime_UTR	824	2695	.	-	.	ID=LSTA.16383.2.p2.utr5p1;Parent=LSTA.16383.2.p2
LSTA.16383.2	transdecoder	exon	1	2695	.	-	.	ID=LSTA.16383.2.p2.exon1;Parent=LSTA.16383.2.p2
LSTA.16383.2	transdecoder	CDS	317	823	.	-	0	ID=cds.LSTA.16383.2.p2;Parent=LSTA.16383.2.p2
LSTA.16383.2	transdecoder	three_prime_UTR	1	316	.	-	.	ID=LSTA.16383.2.p2.utr3p1;Parent=LSTA.16383.2.p2
# refined start codon: 3 -> 102 (score: 1.214)
LSTA.16383.3	transdecoder	gene	1	768	.	+	.	ID=GENE.LSTA.16383.3~~LSTA.16383.3.p1;Name=ORF%20type%3A3prime_partial%20len%3A256%20%28%2B%29%2Cscore%3D37.01%2Clcl%7CNW_013389057.1_prot_XP_013083159.1_20073%7C61.154%7C2.65e-114%2CYqcI_YcgG%7CPF08892.11%7C0.00079
LSTA.16383.3	transdecoder	mRNA	1	768	.	+	.	ID=LSTA.16383.3.p1;Parent=GENE.LSTA.16383.3~~LSTA.16383.3.p1;Name=ORF%20type%3A3prime_partial%20len%3A256%20%28%2B%29%2Cscore%3D37.01%2Clcl%7CNW_013389057.1_prot_XP_013083159.1_20073%7C61.154%7C2.65e-114%2CYqcI_YcgG%7CPF08892.11%7C0.00079
LSTA.16383.3	transdecoder	five_prime_UTR	1	101	.	+	.	ID=LSTA.16383.3.p1.utr5p1;Parent=LSTA.16383.3.p1
LSTA.16383.3	transdecoder	exon	1	768	.	+	.	ID=LSTA.16383.3.p1.exon1;Parent=LSTA.16383.3.p1
LSTA.16383.3	transdecoder	CDS	102	767	.	+	0	ID=cds.LSTA.16383.3.p1;Parent=LSTA.16383.3.p1
LSTA.16383.4	transdecoder	gene	1	1629	.	-	.	ID=GENE.LSTA.16383.4~~LSTA.16383.4.p2;Name=ORF%20type%3Acomplete%20len%3A169%20%28-%29%2Cscore%3D17.78%2Clcl%7CNW_014700259.1_prot_XP_014784914.1_19104%7C56.522%7C1.72e-16
LSTA.16383.4	transdecoder	mRNA	1	1629	.	-	.	ID=LSTA.16383.4.p2;Parent=GENE.LSTA.16383.4~~LSTA.16383.4.p2;Name=ORF%20type%3Acomplete%20len%3A169%20%28-%29%2Cscore%3D17.78%2Clcl%7CNW_014700259.1_prot_XP_014784914.1_19104%7C56.522%7C1.72e-16
LSTA.16383.4	transdecoder	five_prime_UTR	824	1629	.	-	.	ID=LSTA.16383.4.p2.utr5p1;Parent=LSTA.16383.4.p2
LSTA.16383.4	transdecoder	exon	1	1629	.	-	.	ID=LSTA.16383.4.p2.exon1;Parent=LSTA.16383.4.p2
LSTA.16383.4	transdecoder	CDS	317	823	.	-	0	ID=cds.LSTA.16383.4.p2;Parent=LSTA.16383.4.p2
LSTA.16383.4	transdecoder	three_prime_UTR	1	316	.	-	.	ID=LSTA.16383.4.p2.utr3p1;Parent=LSTA.16383.4.p2
LSTA.16383.4	transdecoder	gene	1	1629	.	+	.	ID=GENE.LSTA.16383.4~~LSTA.16383.4.p1;Name=ORF%20type%3A3prime_partial%20len%3A193%20%28%2B%29%2Cscore%3D27.42%2Clcl%7CNW_013389057.1_prot_XP_013083159.1_20073%7C61.140%7C1.75e-83
LSTA.16383.4	transdecoder	mRNA	1	1629	.	+	.	ID=LSTA.16383.4.p1;Parent=GENE.LSTA.16383.4~~LSTA.16383.4.p1;Name=ORF%20type%3A3prime_partial%20len%3A193%20%28%2B%29%2Cscore%3D27.42%2Clcl%7CNW_013389057.1_prot_XP_013083159.1_20073%7C61.140%7C1.75e-83
LSTA.16383.4	transdecoder	five_prime_UTR	1	1051	.	+	.	ID=LSTA.16383.4.p1.utr5p1;Parent=LSTA.16383.4.p1
LSTA.16383.4	transdecoder	exon	1	1629	.	+	.	ID=LSTA.16383.4.p1.exon1;Parent=LSTA.16383.4.p1
LSTA.16383.4	transdecoder	CDS	1052	1627	.	+	0	ID=cds.LSTA.16383.4.p1;Parent=LSTA.16383.4.p1
LSTA.16383.5	transdecoder	gene	1	1547	.	+	.	ID=GENE.LSTA.16383.5~~LSTA.16383.5.p2;Name=ORF%20type%3A3prime_partial%20len%3A167%20%28%2B%29%2Cscore%3D27.46%2Clcl%7CNW_013389057.1_prot_XP_013083159.1_20073%7C60.366%7C3.49e-68
LSTA.16383.5	transdecoder	mRNA	1	1547	.	+	.	ID=LSTA.16383.5.p2;Parent=GENE.LSTA.16383.5~~LSTA.16383.5.p2;Name=ORF%20type%3A3prime_partial%20len%3A167%20%28%2B%29%2Cscore%3D27.46%2Clcl%7CNW_013389057.1_prot_XP_013083159.1_20073%7C60.366%7C3.49e-68
LSTA.16383.5	transdecoder	five_prime_UTR	1	1047	.	+	.	ID=LSTA.16383.5.p2.utr5p1;Parent=LSTA.16383.5.p2
LSTA.16383.5	transdecoder	exon	1	1547	.	+	.	ID=LSTA.16383.5.p2.exon1;Parent=LSTA.16383.5.p2
LSTA.16383.5	transdecoder	CDS	1048	1545	.	+	0	ID=cds.LSTA.16383.5.p2;Parent=LSTA.16383.5.p2
LSTA.16383.5	transdecoder	gene	1	1547	.	-	.	ID=GENE.LSTA.16383.5~~LSTA.16383.5.p1;Name=ORF%20type%3Acomplete%20len%3A169%20%28-%29%2Cscore%3D17.78%2Clcl%7CNW_014700259.1_prot_XP_014784914.1_19104%7C56.522%7C1.72e-16
LSTA.16383.5	transdecoder	mRNA	1	1547	.	-	.	ID=LSTA.16383.5.p1;Parent=GENE.LSTA.16383.5~~LSTA.16383.5.p1;Name=ORF%20type%3Acomplete%20len%3A169%20%28-%29%2Cscore%3D17.78%2Clcl%7CNW_014700259.1_prot_XP_014784914.1_19104%7C56.522%7C1.72e-16
LSTA.16383.5	transdecoder	five_prime_UTR	824	1547	.	-	.	ID=LSTA.16383.5.p1.utr5p1;Parent=LSTA.16383.5.p1
LSTA.16383.5	transdecoder	exon	1	1547	.	-	.	ID=LSTA.16383.5.p1.exon1;Parent=LSTA.16383.5.p1
LSTA.16383.5	transdecoder	CDS	317	823	.	-	0	ID=cds.LSTA.16383.5.p1;Parent=LSTA.16383.5.p1
LSTA.16383.5	transdecoder	three_prime_UTR	1	316	.	-	.	ID=LSTA.16383.5.p1.utr3p1;Parent=LSTA.16383.5.p1
LSTA.16383.6	transdecoder	gene	1	2639	.	-	.	ID=GENE.LSTA.16383.6~~LSTA.16383.6.p1;Name=ORF%20type%3Acomplete%20len%3A169%20%28-%29%2Cscore%3D17.78%2Clcl%7CNW_014700259.1_prot_XP_014784914.1_19104%7C56.522%7C1.72e-16
LSTA.16383.6	transdecoder	mRNA	1	2639	.	-	.	ID=LSTA.16383.6.p1;Parent=GENE.LSTA.16383.6~~LSTA.16383.6.p1;Name=ORF%20type%3Acomplete%20len%3A169%20%28-%29%2Cscore%3D17.78%2Clcl%7CNW_014700259.1_prot_XP_014784914.1_19104%7C56.522%7C1.72e-16
LSTA.16383.6	transdecoder	five_prime_UTR	824	2639	.	-	.	ID=LSTA.16383.6.p1.utr5p1;Parent=LSTA.16383.6.p1
LSTA.16383.6	transdecoder	exon	1	2639	.	-	.	ID=LSTA.16383.6.p1.exon1;Parent=LSTA.16383.6.p1
LSTA.16383.6	transdecoder	CDS	317	823	.	-	0	ID=cds.LSTA.16383.6.p1;Parent=LSTA.16383.6.p1
LSTA.16383.6	transdecoder	three_prime_UTR	1	316	.	-	.	ID=LSTA.16383.6.p1.utr3p1;Parent=LSTA.16383.6.p1
LSTA.16385.1	transdecoder	gene	1	1275	.	+	.	ID=GENE.LSTA.16385.1~~LSTA.16385.1.p1;Name=ORF%20type%3Acomplete%20len%3A400%20%28%2B%29%2Cscore%3D85.67%2Clcl%7CNW_004797462.1_prot_XP_005098776.1_11034%7C79.952%7C0.0%2CPkinase%7CPF00069.25%7C2.8e-50%2CPkinase_Tyr%7CPF07714.17%7C3.9e-34%2CKinase-like%7CPF14531.6%7C4.7e-06%2CSeadorna_VP7%7CPF07387.11%7C0.00079%2CHaspin_kinase%7CPF12330.8%7C0.0011%2CPkinase_fungal%7CPF17667.1%7C2.8e%2B02%2CPkinase_fungal%7CPF17667.1%7C0.023%2CCholine_kinase%7CPF01633.20%7C0.27
LSTA.16385.1	transdecoder	mRNA	1	1275	.	+	.	ID=LSTA.16385.1.p1;Parent=GENE.LSTA.16385.1~~LSTA.16385.1.p1;Name=ORF%20type%3Acomplete%20len%3A400%20%28%2B%29%2Cscore%3D85.67%2Clcl%7CNW_004797462.1_prot_XP_005098776.1_11034%7C79.952%7C0.0%2CPkinase%7CPF00069.25%7C2.8e-50%2CPkinase_Tyr%7CPF07714.17%7C3.9e-34%2CKinase-like%7CPF14531.6%7C4.7e-06%2CSeadorna_VP7%7CPF07387.11%7C0.00079%2CHaspin_kinase%7CPF12330.8%7C0.0011%2CPkinase_fungal%7CPF17667.1%7C2.8e%2B02%2CPkinase_fungal%7CPF17667.1%7C0.023%2CCholine_kinase%7CPF01633.20%7C0.27
LSTA.16385.1	transdecoder	five_prime_UTR	1	72	.	+	.	ID=LSTA.16385.1.p1.utr5p1;Parent=LSTA.16385.1.p1
LSTA.16385.1	transdecoder	exon	1	1275	.	+	.	ID=LSTA.16385.1.p1.exon1;Parent=LSTA.16385.1.p1
LSTA.16385.1	transdecoder	CDS	73	1272	.	+	0	ID=cds.LSTA.16385.1.p1;Parent=LSTA.16385.1.p1
LSTA.16385.1	transdecoder	three_prime_UTR	1273	1275	.	+	.	ID=LSTA.16385.1.p1.utr3p1;Parent=LSTA.16385.1.p1
LSTA.16386.1	transdecoder	gene	1	1917	.	+	.	ID=GENE.LSTA.16386.1~~LSTA.16386.1.p1;Name=ORF%20type%3Acomplete%20len%3A436%20%28%2B%29%2Cscore%3D80.90%2Clcl%7CNW_013524313.1_prot_XP_013065158.1_36643%7C39.062%7C2.26e-82%2CPeptidase_C14%7CPF00656.22%7C2.3e-29%2CAAL_decarboxy%7CPF03306.13%7C0.15%2CAAL_decarboxy%7CPF03306.13%7C9.4e%2B02%2CAAL_decarboxy%7CPF03306.13%7C5.1e%2B03
LSTA.16386.1	transdecoder	mRNA	1	1917	.	+	.	ID=LSTA.16386.1.p1;Parent=GENE.LSTA.16386.1~~LSTA.16386.1.p1;Name=ORF%20type%3Acomplete%20len%3A436%20%28%2B%29%2Cscore%3D80.90%2Clcl%7CNW_013524313.1_prot_XP_013065158.1_36643%7C39.062%7C2.26e-82%2CPeptidase_C14%7CPF00656.22%7C2.3e-29%2CAAL_decarboxy%7CPF03306.13%7C0.15%2CAAL_decarboxy%7CPF03306.13%7C9.4e%2B02%2CAAL_decarboxy%7CPF03306.13%7C5.1e%2B03
LSTA.16386.1	transdecoder	five_prime_UTR	1	169	.	+	.	ID=LSTA.16386.1.p1.utr5p1;Parent=LSTA.16386.1.p1
LSTA.16386.1	transdecoder	exon	1	1917	.	+	.	ID=LSTA.16386.1.p1.exon1;Parent=LSTA.16386.1.p1
LSTA.16386.1	transdecoder	CDS	170	1477	.	+	0	ID=cds.LSTA.16386.1.p1;Parent=LSTA.16386.1.p1
LSTA.16386.1	transdecoder	three_prime_UTR	1478	1917	.	+	.	ID=LSTA.16386.1.p1.utr3p1;Parent=LSTA.16386.1.p1
LSTA.16386.2	transdecoder	gene	1	2113	.	+	.	ID=GENE.LSTA.16386.2~~LSTA.16386.2.p1;Name=ORF%20type%3Acomplete%20len%3A436%20%28%2B%29%2Cscore%3D80.90%2Clcl%7CNW_013524313.1_prot_XP_013065158.1_36643%7C39.062%7C2.26e-82%2CPeptidase_C14%7CPF00656.22%7C2.3e-29%2CAAL_decarboxy%7CPF03306.13%7C0.15%2CAAL_decarboxy%7CPF03306.13%7C9.4e%2B02%2CAAL_decarboxy%7CPF03306.13%7C5.1e%2B03
LSTA.16386.2	transdecoder	mRNA	1	2113	.	+	.	ID=LSTA.16386.2.p1;Parent=GENE.LSTA.16386.2~~LSTA.16386.2.p1;Name=ORF%20type%3Acomplete%20len%3A436%20%28%2B%29%2Cscore%3D80.90%2Clcl%7CNW_013524313.1_prot_XP_013065158.1_36643%7C39.062%7C2.26e-82%2CPeptidase_C14%7CPF00656.22%7C2.3e-29%2CAAL_decarboxy%7CPF03306.13%7C0.15%2CAAL_decarboxy%7CPF03306.13%7C9.4e%2B02%2CAAL_decarboxy%7CPF03306.13%7C5.1e%2B03
LSTA.16386.2	transdecoder	five_prime_UTR	1	389	.	+	.	ID=LSTA.16386.2.p1.utr5p1;Parent=LSTA.16386.2.p1
LSTA.16386.2	transdecoder	exon	1	2113	.	+	.	ID=LSTA.16386.2.p1.exon1;Parent=LSTA.16386.2.p1
LSTA.16386.2	transdecoder	CDS	390	1697	.	+	0	ID=cds.LSTA.16386.2.p1;Parent=LSTA.16386.2.p1
LSTA.16386.2	transdecoder	three_prime_UTR	1698	2113	.	+	.	ID=LSTA.16386.2.p1.utr3p1;Parent=LSTA.16386.2.p1
LSTA.16386.3	transdecoder	gene	1	3066	.	+	.	ID=GENE.LSTA.16386.3~~LSTA.16386.3.p1;Name=ORF%20type%3Acomplete%20len%3A377%20%28%2B%29%2Cscore%3D71.50%2Clcl%7CNW_004797621.1_prot_XP_012940623.1_15838%7C39.403%7C8.22e-69%2CPeptidase_C14%7CPF00656.22%7C1.5e-29%2CAAL_decarboxy%7CPF03306.13%7C0.15%2CAAL_decarboxy%7CPF03306.13%7C7e%2B02%2CAAL_decarboxy%7CPF03306.13%7C3.6e%2B03
LSTA.16386.3	transdecoder	mRNA	1	3066	.	+	.	ID=LSTA.16386.3.p1;Parent=GENE.LSTA.16386.3~~LSTA.16386.3.p1;Name=ORF%20type%3Acomplete%20len%3A377%20%28%2B%29%2Cscore%3D71.50%2Clcl%7CNW_004797621.1_prot_XP_012940623.1_15838%7C39.403%7C8.22e-69%2CPeptidase_C14%7CPF00656.22%7C1.5e-29%2CAAL_decarboxy%7CPF03306.13%7C0.15%2CAAL_decarboxy%7CPF03306.13%7C7e%2B02%2CAAL_decarboxy%7CPF03306.13%7C3.6e%2B03
LSTA.16386.3	transdecoder	five_prime_UTR	1	1519	.	+	.	ID=LSTA.16386.3.p1.utr5p1;Parent=LSTA.16386.3.p1
LSTA.16386.3	transdecoder	exon	1	3066	.	+	.	ID=LSTA.16386.3.p1.exon1;Parent=LSTA.16386.3.p1
LSTA.16386.3	transdecoder	CDS	1520	2650	.	+	0	ID=cds.LSTA.16386.3.p1;Parent=LSTA.16386.3.p1
LSTA.16386.3	transdecoder	three_prime_UTR	2651	3066	.	+	.	ID=LSTA.16386.3.p1.utr3p1;Parent=LSTA.16386.3.p1
LSTA.16386.4	transdecoder	gene	1	3070	.	+	.	ID=GENE.LSTA.16386.4~~LSTA.16386.4.p1;Name=ORF%20type%3Acomplete%20len%3A389%20%28%2B%29%2Cscore%3D74.77%2Clcl%7CNW_004797621.1_prot_XP_012940622.1_15839%7C39.403%7C8.55e-69%2CPeptidase_C14%7CPF00656.22%7C1.7e-29%2CAAL_decarboxy%7CPF03306.13%7C0.14%2CAAL_decarboxy%7CPF03306.13%7C7.4e%2B02%2CAAL_decarboxy%7CPF03306.13%7C3.9e%2B03
LSTA.16386.4	transdecoder	mRNA	1	3070	.	+	.	ID=LSTA.16386.4.p1;Parent=GENE.LSTA.16386.4~~LSTA.16386.4.p1;Name=ORF%20type%3Acomplete%20len%3A389%20%28%2B%29%2Cscore%3D74.77%2Clcl%7CNW_004797621.1_prot_XP_012940622.1_15839%7C39.403%7C8.55e-69%2CPeptidase_C14%7CPF00656.22%7C1.7e-29%2CAAL_decarboxy%7CPF03306.13%7C0.14%2CAAL_decarboxy%7CPF03306.13%7C7.4e%2B02%2CAAL_decarboxy%7CPF03306.13%7C3.9e%2B03
LSTA.16386.4	transdecoder	five_prime_UTR	1	1487	.	+	.	ID=LSTA.16386.4.p1.utr5p1;Parent=LSTA.16386.4.p1
LSTA.16386.4	transdecoder	exon	1	3070	.	+	.	ID=LSTA.16386.4.p1.exon1;Parent=LSTA.16386.4.p1
LSTA.16386.4	transdecoder	CDS	1488	2654	.	+	0	ID=cds.LSTA.16386.4.p1;Parent=LSTA.16386.4.p1
LSTA.16386.4	transdecoder	three_prime_UTR	2655	3070	.	+	.	ID=LSTA.16386.4.p1.utr3p1;Parent=LSTA.16386.4.p1
LSTA.16386.5	transdecoder	gene	1	2018	.	+	.	ID=GENE.LSTA.16386.5~~LSTA.16386.5.p1;Name=ORF%20type%3Acomplete%20len%3A436%20%28%2B%29%2Cscore%3D80.90%2Clcl%7CNW_013524313.1_prot_XP_013065158.1_36643%7C39.062%7C2.26e-82%2CPeptidase_C14%7CPF00656.22%7C2.3e-29%2CAAL_decarboxy%7CPF03306.13%7C0.15%2CAAL_decarboxy%7CPF03306.13%7C9.4e%2B02%2CAAL_decarboxy%7CPF03306.13%7C5.1e%2B03
LSTA.16386.5	transdecoder	mRNA	1	2018	.	+	.	ID=LSTA.16386.5.p1;Parent=GENE.LSTA.16386.5~~LSTA.16386.5.p1;Name=ORF%20type%3Acomplete%20len%3A436%20%28%2B%29%2Cscore%3D80.90%2Clcl%7CNW_013524313.1_prot_XP_013065158.1_36643%7C39.062%7C2.26e-82%2CPeptidase_C14%7CPF00656.22%7C2.3e-29%2CAAL_decarboxy%7CPF03306.13%7C0.15%2CAAL_decarboxy%7CPF03306.13%7C9.4e%2B02%2CAAL_decarboxy%7CPF03306.13%7C5.1e%2B03
LSTA.16386.5	transdecoder	five_prime_UTR	1	527	.	+	.	ID=LSTA.16386.5.p1.utr5p1;Parent=LSTA.16386.5.p1
LSTA.16386.5	transdecoder	exon	1	2018	.	+	.	ID=LSTA.16386.5.p1.exon1;Parent=LSTA.16386.5.p1
LSTA.16386.5	transdecoder	CDS	528	1835	.	+	0	ID=cds.LSTA.16386.5.p1;Parent=LSTA.16386.5.p1
LSTA.16386.5	transdecoder	three_prime_UTR	1836	2018	.	+	.	ID=LSTA.16386.5.p1.utr3p1;Parent=LSTA.16386.5.p1
LSTA.16386.6	transdecoder	gene	1	1489	.	+	.	ID=GENE.LSTA.16386.6~~LSTA.16386.6.p1;Name=ORF%20type%3Acomplete%20len%3A377%20%28%2B%29%2Cscore%3D71.50%2Clcl%7CNW_004797621.1_prot_XP_012940623.1_15838%7C39.403%7C8.22e-69%2CPeptidase_C14%7CPF00656.22%7C1.5e-29%2CAAL_decarboxy%7CPF03306.13%7C0.15%2CAAL_decarboxy%7CPF03306.13%7C7e%2B02%2CAAL_decarboxy%7CPF03306.13%7C3.6e%2B03
LSTA.16386.6	transdecoder	mRNA	1	1489	.	+	.	ID=LSTA.16386.6.p1;Parent=GENE.LSTA.16386.6~~LSTA.16386.6.p1;Name=ORF%20type%3Acomplete%20len%3A377%20%28%2B%29%2Cscore%3D71.50%2Clcl%7CNW_004797621.1_prot_XP_012940623.1_15838%7C39.403%7C8.22e-69%2CPeptidase_C14%7CPF00656.22%7C1.5e-29%2CAAL_decarboxy%7CPF03306.13%7C0.15%2CAAL_decarboxy%7CPF03306.13%7C7e%2B02%2CAAL_decarboxy%7CPF03306.13%7C3.6e%2B03
LSTA.16386.6	transdecoder	five_prime_UTR	1	177	.	+	.	ID=LSTA.16386.6.p1.utr5p1;Parent=LSTA.16386.6.p1
LSTA.16386.6	transdecoder	exon	1	1489	.	+	.	ID=LSTA.16386.6.p1.exon1;Parent=LSTA.16386.6.p1
LSTA.16386.6	transdecoder	CDS	178	1308	.	+	0	ID=cds.LSTA.16386.6.p1;Parent=LSTA.16386.6.p1
LSTA.16386.6	transdecoder	three_prime_UTR	1309	1489	.	+	.	ID=LSTA.16386.6.p1.utr3p1;Parent=LSTA.16386.6.p1
LSTA.16387.1	transdecoder	gene	1	1097	.	+	.	ID=GENE.LSTA.16387.1~~LSTA.16387.1.p1;Name=ORF%20type%3Acomplete%20len%3A197%20%28%2B%29%2Cscore%3D53.20%2Clcl%7CNW_004797480.1_prot_XP_005099388.1_11724%7C43.548%7C1.58e-21%2CDUF4666%7CPF15697.5%7C0.2%2CDUF4666%7CPF15697.5%7C2.3e%2B03%2CLMBR1%7CPF04791.16%7C6.7
LSTA.16387.1	transdecoder	mRNA	1	1097	.	+	.	ID=LSTA.16387.1.p1;Parent=GENE.LSTA.16387.1~~LSTA.16387.1.p1;Name=ORF%20type%3Acomplete%20len%3A197%20%28%2B%29%2Cscore%3D53.20%2Clcl%7CNW_004797480.1_prot_XP_005099388.1_11724%7C43.548%7C1.58e-21%2CDUF4666%7CPF15697.5%7C0.2%2CDUF4666%7CPF15697.5%7C2.3e%2B03%2CLMBR1%7CPF04791.16%7C6.7
LSTA.16387.1	transdecoder	five_prime_UTR	1	103	.	+	.	ID=LSTA.16387.1.p1.utr5p1;Parent=LSTA.16387.1.p1
LSTA.16387.1	transdecoder	exon	1	1097	.	+	.	ID=LSTA.16387.1.p1.exon1;Parent=LSTA.16387.1.p1
LSTA.16387.1	transdecoder	CDS	104	694	.	+	0	ID=cds.LSTA.16387.1.p1;Parent=LSTA.16387.1.p1
LSTA.16387.1	transdecoder	three_prime_UTR	695	1097	.	+	.	ID=LSTA.16387.1.p1.utr3p1;Parent=LSTA.16387.1.p1
LSTA.1639.1	transdecoder	gene	1	2964	.	+	.	ID=GENE.LSTA.1639.1~~LSTA.1639.1.p1;Name=ORF%20type%3A3prime_partial%20len%3A892%20%28%2B%29%2Cscore%3D144.25%2Clcl%7CNW_004797721.1_prot_XP_005105124.1_18144%7C70.595%7C0.0%2CRCC1%7CPF00415.18%7C1.3e-08%2CRCC1%7CPF00415.18%7C1.2e-06%2CRCC1%7CPF00415.18%7C1.2e-12%2CRCC1%7CPF00415.18%7C2.9e-11%2CRCC1%7CPF00415.18%7C5.2e-13%2CRCC1%7CPF00415.18%7C1e-14%2CRCC1%7CPF00415.18%7C3.6e-08%2CRCC1_2%7CPF13540.6%7C1.1e%2B04%2CRCC1_2%7CPF13540.6%7C4.1e-06%2CRCC1_2%7CPF13540.6%7C8.3e-07%2CRCC1_2%7CPF13540.6%7C5.5e-10%2CRCC1_2%7CPF13540.6%7C1.3e-10%2CRCC1_2%7CPF13540.6%7C0.00015%2CRCC1_2%7CPF13540.6%7C0.0002%2CRCC1_2%7CPF13540.6%7C1.6e%2B02%2CHECT%7CPF00632.25%7C4.4e%2B03%2CHECT%7CPF00632.25%7C2.2e-25%2CDUF4213%7CPF13938.6%7C1.4e%2B02%2CDUF4213%7CPF13938.6%7C23%2CDUF4213%7CPF13938.6%7C3.9e%2B02
LSTA.1639.1	transdecoder	mRNA	1	2964	.	+	.	ID=LSTA.1639.1.p1;Parent=GENE.LSTA.1639.1~~LSTA.1639.1.p1;Name=ORF%20type%3A3prime_partial%20len%3A892%20%28%2B%29%2Cscore%3D144.25%2Clcl%7CNW_004797721.1_prot_XP_005105124.1_18144%7C70.595%7C0.0%2CRCC1%7CPF00415.18%7C1.3e-08%2CRCC1%7CPF00415.18%7C1.2e-06%2CRCC1%7CPF00415.18%7C1.2e-12%2CRCC1%7CPF00415.18%7C2.9e-11%2CRCC1%7CPF00415.18%7C5.2e-13%2CRCC1%7CPF00415.18%7C1e-14%2CRCC1%7CPF00415.18%7C3.6e-08%2CRCC1_2%7CPF13540.6%7C1.1e%2B04%2CRCC1_2%7CPF13540.6%7C4.1e-06%2CRCC1_2%7CPF13540.6%7C8.3e-07%2CRCC1_2%7CPF13540.6%7C5.5e-10%2CRCC1_2%7CPF13540.6%7C1.3e-10%2CRCC1_2%7CPF13540.6%7C0.00015%2CRCC1_2%7CPF13540.6%7C0.0002%2CRCC1_2%7CPF13540.6%7C1.6e%2B02%2CHECT%7CPF00632.25%7C4.4e%2B03%2CHECT%7CPF00632.25%7C2.2e-25%2CDUF4213%7CPF13938.6%7C1.4e%2B02%2CDUF4213%7CPF13938.6%7C23%2CDUF4213%7CPF13938.6%7C3.9e%2B02
LSTA.1639.1	transdecoder	five_prime_UTR	1	289	.	+	.	ID=LSTA.1639.1.p1.utr5p1;Parent=LSTA.1639.1.p1
LSTA.1639.1	transdecoder	exon	1	2964	.	+	.	ID=LSTA.1639.1.p1.exon1;Parent=LSTA.1639.1.p1
LSTA.1639.1	transdecoder	CDS	290	2962	.	+	0	ID=cds.LSTA.1639.1.p1;Parent=LSTA.1639.1.p1
LSTA.1639.2	transdecoder	gene	1	2909	.	+	.	ID=GENE.LSTA.1639.2~~LSTA.1639.2.p1;Name=ORF%20type%3A3prime_partial%20len%3A899%20%28%2B%29%2Cscore%3D145.19%2Clcl%7CNW_004797721.1_prot_XP_005105124.1_18144%7C71.145%7C0.0%2CRCC1%7CPF00415.18%7C1.3e-08%2CRCC1%7CPF00415.18%7C1.3e-06%2CRCC1%7CPF00415.18%7C1.2e-12%2CRCC1%7CPF00415.18%7C2.9e-11%2CRCC1%7CPF00415.18%7C5.2e-13%2CRCC1%7CPF00415.18%7C1e-14%2CRCC1%7CPF00415.18%7C3.6e-08%2CRCC1_2%7CPF13540.6%7C1.1e%2B04%2CRCC1_2%7CPF13540.6%7C4.2e-06%2CRCC1_2%7CPF13540.6%7C8.4e-07%2CRCC1_2%7CPF13540.6%7C5.5e-10%2CRCC1_2%7CPF13540.6%7C1.3e-10%2CRCC1_2%7CPF13540.6%7C0.00015%2CRCC1_2%7CPF13540.6%7C0.0002%2CRCC1_2%7CPF13540.6%7C1.6e%2B02%2CHECT%7CPF00632.25%7C5.2e%2B03%2CHECT%7CPF00632.25%7C2.2e-25%2CDUF4213%7CPF13938.6%7C1.4e%2B02%2CDUF4213%7CPF13938.6%7C23%2CDUF4213%7CPF13938.6%7C4e%2B02
LSTA.1639.2	transdecoder	mRNA	1	2909	.	+	.	ID=LSTA.1639.2.p1;Parent=GENE.LSTA.1639.2~~LSTA.1639.2.p1;Name=ORF%20type%3A3prime_partial%20len%3A899%20%28%2B%29%2Cscore%3D145.19%2Clcl%7CNW_004797721.1_prot_XP_005105124.1_18144%7C71.145%7C0.0%2CRCC1%7CPF00415.18%7C1.3e-08%2CRCC1%7CPF00415.18%7C1.3e-06%2CRCC1%7CPF00415.18%7C1.2e-12%2CRCC1%7CPF00415.18%7C2.9e-11%2CRCC1%7CPF00415.18%7C5.2e-13%2CRCC1%7CPF00415.18%7C1e-14%2CRCC1%7CPF00415.18%7C3.6e-08%2CRCC1_2%7CPF13540.6%7C1.1e%2B04%2CRCC1_2%7CPF13540.6%7C4.2e-06%2CRCC1_2%7CPF13540.6%7C8.4e-07%2CRCC1_2%7CPF13540.6%7C5.5e-10%2CRCC1_2%7CPF13540.6%7C1.3e-10%2CRCC1_2%7CPF13540.6%7C0.00015%2CRCC1_2%7CPF13540.6%7C0.0002%2CRCC1_2%7CPF13540.6%7C1.6e%2B02%2CHECT%7CPF00632.25%7C5.2e%2B03%2CHECT%7CPF00632.25%7C2.2e-25%2CDUF4213%7CPF13938.6%7C1.4e%2B02%2CDUF4213%7CPF13938.6%7C23%2CDUF4213%7CPF13938.6%7C4e%2B02
LSTA.1639.2	transdecoder	five_prime_UTR	1	213	.	+	.	ID=LSTA.1639.2.p1.utr5p1;Parent=LSTA.1639.2.p1
LSTA.1639.2	transdecoder	exon	1	2909	.	+	.	ID=LSTA.1639.2.p1.exon1;Parent=LSTA.1639.2.p1
LSTA.1639.2	transdecoder	CDS	214	2907	.	+	0	ID=cds.LSTA.1639.2.p1;Parent=LSTA.1639.2.p1
LSTA.16392.1	transdecoder	gene	1	3031	.	+	.	ID=GENE.LSTA.16392.1~~LSTA.16392.1.p1;Name=ORF%20type%3Acomplete%20len%3A281%20%28%2B%29%2Cscore%3D42.31%2Clcl%7CNW_013511379.1_prot_XP_013063681.1_35319%7C67.589%7C3.66e-116%2CMIP%7CPF00230.20%7C3.7e-60
LSTA.16392.1	transdecoder	mRNA	1	3031	.	+	.	ID=LSTA.16392.1.p1;Parent=GENE.LSTA.16392.1~~LSTA.16392.1.p1;Name=ORF%20type%3Acomplete%20len%3A281%20%28%2B%29%2Cscore%3D42.31%2Clcl%7CNW_013511379.1_prot_XP_013063681.1_35319%7C67.589%7C3.66e-116%2CMIP%7CPF00230.20%7C3.7e-60
LSTA.16392.1	transdecoder	five_prime_UTR	1	340	.	+	.	ID=LSTA.16392.1.p1.utr5p1;Parent=LSTA.16392.1.p1
LSTA.16392.1	transdecoder	exon	1	3031	.	+	.	ID=LSTA.16392.1.p1.exon1;Parent=LSTA.16392.1.p1
LSTA.16392.1	transdecoder	CDS	341	1183	.	+	0	ID=cds.LSTA.16392.1.p1;Parent=LSTA.16392.1.p1
LSTA.16392.1	transdecoder	three_prime_UTR	1184	3031	.	+	.	ID=LSTA.16392.1.p1.utr3p1;Parent=LSTA.16392.1.p1
LSTA.16392.2	transdecoder	gene	1	3028	.	+	.	ID=GENE.LSTA.16392.2~~LSTA.16392.2.p1;Name=ORF%20type%3Acomplete%20len%3A280%20%28%2B%29%2Cscore%3D41.39%2Clcl%7CNW_013511379.1_prot_XP_013063681.1_35319%7C67.589%7C4.15e-116%2CMIP%7CPF00230.20%7C3.6e-60
LSTA.16392.2	transdecoder	mRNA	1	3028	.	+	.	ID=LSTA.16392.2.p1;Parent=GENE.LSTA.16392.2~~LSTA.16392.2.p1;Name=ORF%20type%3Acomplete%20len%3A280%20%28%2B%29%2Cscore%3D41.39%2Clcl%7CNW_013511379.1_prot_XP_013063681.1_35319%7C67.589%7C4.15e-116%2CMIP%7CPF00230.20%7C3.6e-60
LSTA.16392.2	transdecoder	five_prime_UTR	1	340	.	+	.	ID=LSTA.16392.2.p1.utr5p1;Parent=LSTA.16392.2.p1
LSTA.16392.2	transdecoder	exon	1	3028	.	+	.	ID=LSTA.16392.2.p1.exon1;Parent=LSTA.16392.2.p1
LSTA.16392.2	transdecoder	CDS	341	1180	.	+	0	ID=cds.LSTA.16392.2.p1;Parent=LSTA.16392.2.p1
LSTA.16392.2	transdecoder	three_prime_UTR	1181	3028	.	+	.	ID=LSTA.16392.2.p1.utr3p1;Parent=LSTA.16392.2.p1
LSTA.16392.3	transdecoder	gene	1	2748	.	+	.	ID=GENE.LSTA.16392.3~~LSTA.16392.3.p1;Name=ORF%20type%3Acomplete%20len%3A256%20%28%2B%29%2Cscore%3D36.31%2Clcl%7CNW_013511379.1_prot_XP_013063681.1_35319%7C67.589%7C4.25e-116%2CMIP%7CPF00230.20%7C2.7e-60
LSTA.16392.3	transdecoder	mRNA	1	2748	.	+	.	ID=LSTA.16392.3.p1;Parent=GENE.LSTA.16392.3~~LSTA.16392.3.p1;Name=ORF%20type%3Acomplete%20len%3A256%20%28%2B%29%2Cscore%3D36.31%2Clcl%7CNW_013511379.1_prot_XP_013063681.1_35319%7C67.589%7C4.25e-116%2CMIP%7CPF00230.20%7C2.7e-60
LSTA.16392.3	transdecoder	five_prime_UTR	1	134	.	+	.	ID=LSTA.16392.3.p1.utr5p1;Parent=LSTA.16392.3.p1
LSTA.16392.3	transdecoder	exon	1	2748	.	+	.	ID=LSTA.16392.3.p1.exon1;Parent=LSTA.16392.3.p1
LSTA.16392.3	transdecoder	CDS	135	902	.	+	0	ID=cds.LSTA.16392.3.p1;Parent=LSTA.16392.3.p1
LSTA.16392.3	transdecoder	three_prime_UTR	903	2748	.	+	.	ID=LSTA.16392.3.p1.utr3p1;Parent=LSTA.16392.3.p1
LSTA.16397.1	transdecoder	gene	1	3593	.	+	.	ID=GENE.LSTA.16397.1~~LSTA.16397.1.p1;Name=ORF%20type%3Acomplete%20len%3A817%20%28%2B%29%2Cscore%3D159.83%2Clcl%7CNW_013346551.1_prot_XP_013081430.1_18531%7C50.885%7C0.0%2CXPG_I_2%7CPF12813.7%7C5.5e-16%2CXPG_N%7CPF00752.17%7C0.00066%2CXPG_I%7CPF00867.18%7C0.0027%2CXPG_I%7CPF00867.18%7C1.5e%2B03%2CPP_M1%7CPF03012.14%7C1.3e%2B02%2CPP_M1%7CPF03012.14%7C1.1
LSTA.16397.1	transdecoder	mRNA	1	3593	.	+	.	ID=LSTA.16397.1.p1;Parent=GENE.LSTA.16397.1~~LSTA.16397.1.p1;Name=ORF%20type%3Acomplete%20len%3A817%20%28%2B%29%2Cscore%3D159.83%2Clcl%7CNW_013346551.1_prot_XP_013081430.1_18531%7C50.885%7C0.0%2CXPG_I_2%7CPF12813.7%7C5.5e-16%2CXPG_N%7CPF00752.17%7C0.00066%2CXPG_I%7CPF00867.18%7C0.0027%2CXPG_I%7CPF00867.18%7C1.5e%2B03%2CPP_M1%7CPF03012.14%7C1.3e%2B02%2CPP_M1%7CPF03012.14%7C1.1
LSTA.16397.1	transdecoder	five_prime_UTR	1	214	.	+	.	ID=LSTA.16397.1.p1.utr5p1;Parent=LSTA.16397.1.p1
LSTA.16397.1	transdecoder	exon	1	3593	.	+	.	ID=LSTA.16397.1.p1.exon1;Parent=LSTA.16397.1.p1
LSTA.16397.1	transdecoder	CDS	215	2665	.	+	0	ID=cds.LSTA.16397.1.p1;Parent=LSTA.16397.1.p1
LSTA.16397.1	transdecoder	three_prime_UTR	2666	3593	.	+	.	ID=LSTA.16397.1.p1.utr3p1;Parent=LSTA.16397.1.p1
LSTA.16397.2	transdecoder	gene	1	3487	.	+	.	ID=GENE.LSTA.16397.2~~LSTA.16397.2.p1;Name=ORF%20type%3Acomplete%20len%3A817%20%28%2B%29%2Cscore%3D159.83%2Clcl%7CNW_013346551.1_prot_XP_013081430.1_18531%7C50.885%7C0.0%2CXPG_I_2%7CPF12813.7%7C5.5e-16%2CXPG_N%7CPF00752.17%7C0.00066%2CXPG_I%7CPF00867.18%7C0.0027%2CXPG_I%7CPF00867.18%7C1.5e%2B03%2CPP_M1%7CPF03012.14%7C1.3e%2B02%2CPP_M1%7CPF03012.14%7C1.1
LSTA.16397.2	transdecoder	mRNA	1	3487	.	+	.	ID=LSTA.16397.2.p1;Parent=GENE.LSTA.16397.2~~LSTA.16397.2.p1;Name=ORF%20type%3Acomplete%20len%3A817%20%28%2B%29%2Cscore%3D159.83%2Clcl%7CNW_013346551.1_prot_XP_013081430.1_18531%7C50.885%7C0.0%2CXPG_I_2%7CPF12813.7%7C5.5e-16%2CXPG_N%7CPF00752.17%7C0.00066%2CXPG_I%7CPF00867.18%7C0.0027%2CXPG_I%7CPF00867.18%7C1.5e%2B03%2CPP_M1%7CPF03012.14%7C1.3e%2B02%2CPP_M1%7CPF03012.14%7C1.1
LSTA.16397.2	transdecoder	five_prime_UTR	1	108	.	+	.	ID=LSTA.16397.2.p1.utr5p1;Parent=LSTA.16397.2.p1
LSTA.16397.2	transdecoder	exon	1	3487	.	+	.	ID=LSTA.16397.2.p1.exon1;Parent=LSTA.16397.2.p1
LSTA.16397.2	transdecoder	CDS	109	2559	.	+	0	ID=cds.LSTA.16397.2.p1;Parent=LSTA.16397.2.p1
LSTA.16397.2	transdecoder	three_prime_UTR	2560	3487	.	+	.	ID=LSTA.16397.2.p1.utr3p1;Parent=LSTA.16397.2.p1
LSTA.16399.1	transdecoder	gene	1	4619	.	+	.	ID=GENE.LSTA.16399.1~~LSTA.16399.1.p1;Name=ORF%20type%3Acomplete%20len%3A1007%20%28%2B%29%2Cscore%3D232.28%2Clcl%7CNW_004797894.1_prot_XP_005107773.1_21012%7C55.969%7C0.0%2Czf-H2C2_2%7CPF13465.6%7C3.9e%2B02%2Czf-H2C2_2%7CPF13465.6%7C1.6e%2B04%2Czf-H2C2_2%7CPF13465.6%7C4.5e%2B03%2Czf-H2C2_2%7CPF13465.6%7C1.4e%2B03%2Czf-H2C2_2%7CPF13465.6%7C80%2Czf-H2C2_2%7CPF13465.6%7C0.071%2Czf-H2C2_2%7CPF13465.6%7C0.0044%2Czf-H2C2_2%7CPF13465.6%7C9.2e%2B02%2Czf-H2C2_2%7CPF13465.6%7C0.094%2Czf-H2C2_2%7CPF13465.6%7C6.6e-07%2Czf-H2C2_2%7CPF13465.6%7C0.0011%2Czf-H2C2_2%7CPF13465.6%7C0.045%2Czf-H2C2_2%7CPF13465.6%7C5e%2B03%2Czf-H2C2_5%7CPF13909.6%7C0.047%2Czf-H2C2_5%7CPF13909.6%7C1.8e%2B04%2Czf-H2C2_5%7CPF13909.6%7C0.51%2Czf-H2C2_5%7CPF13909.6%7C1.4e%2B03%2Czf-H2C2_5%7CPF13909.6%7C0.00011%2Czf-H2C2_5%7CPF13909.6%7C0.0023%2Czf-H2C2_5%7CPF13909.6%7C6.3e-05%2Czf-H2C2_5%7CPF13909.6%7C5.4e%2B02%2Czf-C2H2_4%7CPF13894.6%7C26%2Czf-C2H2_4%7CPF13894.6%7C10%2Czf-C2H2_4%7CPF13894.6%7C4.5e%2B02%2Czf-C2H2_4%7CPF13894.6%7C2.9e%2B02%2Czf-C2H2_4%7CPF13894.6%7C1.9e%2B02%2Czf-C2H2_4%7CPF13894.6%7C0.091%2Czf-C2H2_4%7CPF13894.6%7C0.017%2Czf-C2H2_4%7CPF13894.6%7C75%2Czf-C2H2_4%7CPF13894.6%7C0.91%2Czf-C2H2_4%7CPF13894.6%7C3%2Czf-C2H2_4%7CPF13894.6%7C3.1%2Czf-C2H2%7CPF00096.26%7C12%2Czf-C2H2%7CPF00096.26%7C18%2Czf-C2H2%7CPF00096.26%7C6.5e%2B02%2Czf-C2H2%7CPF00096.26%7C9.7e%2B02%2Czf-C2H2%7CPF00096.26%7C3.4e%2B02%2Czf-C2H2%7CPF00096.26%7C0.0023%2Czf-C2H2%7CPF00096.26%7C0.066%2Czf-C2H2%7CPF00096.26%7C0.034%2Czf-C2H2%7CPF00096.26%7C1.7%2Czf-C2H2%7CPF00096.26%7C0.21%2Czf-C2H2%7CPF00096.26%7C8.9e%2B02%2Czf-C2H2_jaz%7CPF12171.8%7C1.8e%2B04%2Czf-C2H2_jaz%7CPF12171.8%7C1.6e%2B03%2Czf-C2H2_jaz%7CPF12171.8%7C3.8e%2B03%2Czf-C2H2_jaz%7CPF12171.8%7C4.5e%2B02%2Czf-C2H2_jaz%7CPF12171.8%7C0.36%2Czf-C2H2_jaz%7CPF12171.8%7C8.4%2Czf-C2H2_jaz%7CPF12171.8%7C3.9e%2B02%2Czf-C2H2_jaz%7CPF12171.8%7C27%2Czf-C2H2_jaz%7CPF12171.8%7C81%2Czf-C2H2_jaz%7CPF12171.8%7C1.7e%2B04
LSTA.16399.1	transdecoder	mRNA	1	4619	.	+	.	ID=LSTA.16399.1.p1;Parent=GENE.LSTA.16399.1~~LSTA.16399.1.p1;Name=ORF%20type%3Acomplete%20len%3A1007%20%28%2B%29%2Cscore%3D232.28%2Clcl%7CNW_004797894.1_prot_XP_005107773.1_21012%7C55.969%7C0.0%2Czf-H2C2_2%7CPF13465.6%7C3.9e%2B02%2Czf-H2C2_2%7CPF13465.6%7C1.6e%2B04%2Czf-H2C2_2%7CPF13465.6%7C4.5e%2B03%2Czf-H2C2_2%7CPF13465.6%7C1.4e%2B03%2Czf-H2C2_2%7CPF13465.6%7C80%2Czf-H2C2_2%7CPF13465.6%7C0.071%2Czf-H2C2_2%7CPF13465.6%7C0.0044%2Czf-H2C2_2%7CPF13465.6%7C9.2e%2B02%2Czf-H2C2_2%7CPF13465.6%7C0.094%2Czf-H2C2_2%7CPF13465.6%7C6.6e-07%2Czf-H2C2_2%7CPF13465.6%7C0.0011%2Czf-H2C2_2%7CPF13465.6%7C0.045%2Czf-H2C2_2%7CPF13465.6%7C5e%2B03%2Czf-H2C2_5%7CPF13909.6%7C0.047%2Czf-H2C2_5%7CPF13909.6%7C1.8e%2B04%2Czf-H2C2_5%7CPF13909.6%7C0.51%2Czf-H2C2_5%7CPF13909.6%7C1.4e%2B03%2Czf-H2C2_5%7CPF13909.6%7C0.00011%2Czf-H2C2_5%7CPF13909.6%7C0.0023%2Czf-H2C2_5%7CPF13909.6%7C6.3e-05%2Czf-H2C2_5%7CPF13909.6%7C5.4e%2B02%2Czf-C2H2_4%7CPF13894.6%7C26%2Czf-C2H2_4%7CPF13894.6%7C10%2Czf-C2H2_4%7CPF13894.6%7C4.5e%2B02%2Czf-C2H2_4%7CPF13894.6%7C2.9e%2B02%2Czf-C2H2_4%7CPF13894.6%7C1.9e%2B02%2Czf-C2H2_4%7CPF13894.6%7C0.091%2Czf-C2H2_4%7CPF13894.6%7C0.017%2Czf-C2H2_4%7CPF13894.6%7C75%2Czf-C2H2_4%7CPF13894.6%7C0.91%2Czf-C2H2_4%7CPF13894.6%7C3%2Czf-C2H2_4%7CPF13894.6%7C3.1%2Czf-C2H2%7CPF00096.26%7C12%2Czf-C2H2%7CPF00096.26%7C18%2Czf-C2H2%7CPF00096.26%7C6.5e%2B02%2Czf-C2H2%7CPF00096.26%7C9.7e%2B02%2Czf-C2H2%7CPF00096.26%7C3.4e%2B02%2Czf-C2H2%7CPF00096.26%7C0.0023%2Czf-C2H2%7CPF00096.26%7C0.066%2Czf-C2H2%7CPF00096.26%7C0.034%2Czf-C2H2%7CPF00096.26%7C1.7%2Czf-C2H2%7CPF00096.26%7C0.21%2Czf-C2H2%7CPF00096.26%7C8.9e%2B02%2Czf-C2H2_jaz%7CPF12171.8%7C1.8e%2B04%2Czf-C2H2_jaz%7CPF12171.8%7C1.6e%2B03%2Czf-C2H2_jaz%7CPF12171.8%7C3.8e%2B03%2Czf-C2H2_jaz%7CPF12171.8%7C4.5e%2B02%2Czf-C2H2_jaz%7CPF12171.8%7C0.36%2Czf-C2H2_jaz%7CPF12171.8%7C8.4%2Czf-C2H2_jaz%7CPF12171.8%7C3.9e%2B02%2Czf-C2H2_jaz%7CPF12171.8%7C27%2Czf-C2H2_jaz%7CPF12171.8%7C81%2Czf-C2H2_jaz%7CPF12171.8%7C1.7e%2B04
LSTA.16399.1	transdecoder	five_prime_UTR	1	349	.	+	.	ID=LSTA.16399.1.p1.utr5p1;Parent=LSTA.16399.1.p1
LSTA.16399.1	transdecoder	exon	1	4619	.	+	.	ID=LSTA.16399.1.p1.exon1;Parent=LSTA.16399.1.p1
LSTA.16399.1	transdecoder	CDS	350	3370	.	+	0	ID=cds.LSTA.16399.1.p1;Parent=LSTA.16399.1.p1
LSTA.16399.1	transdecoder	three_prime_UTR	3371	4619	.	+	.	ID=LSTA.16399.1.p1.utr3p1;Parent=LSTA.16399.1.p1
LSTA.16399.2	transdecoder	gene	1	4713	.	+	.	ID=GENE.LSTA.16399.2~~LSTA.16399.2.p1;Name=ORF%20type%3Acomplete%20len%3A1007%20%28%2B%29%2Cscore%3D232.28%2Clcl%7CNW_004797894.1_prot_XP_005107773.1_21012%7C55.969%7C0.0%2Czf-H2C2_2%7CPF13465.6%7C3.9e%2B02%2Czf-H2C2_2%7CPF13465.6%7C1.6e%2B04%2Czf-H2C2_2%7CPF13465.6%7C4.5e%2B03%2Czf-H2C2_2%7CPF13465.6%7C1.4e%2B03%2Czf-H2C2_2%7CPF13465.6%7C80%2Czf-H2C2_2%7CPF13465.6%7C0.071%2Czf-H2C2_2%7CPF13465.6%7C0.0044%2Czf-H2C2_2%7CPF13465.6%7C9.2e%2B02%2Czf-H2C2_2%7CPF13465.6%7C0.094%2Czf-H2C2_2%7CPF13465.6%7C6.6e-07%2Czf-H2C2_2%7CPF13465.6%7C0.0011%2Czf-H2C2_2%7CPF13465.6%7C0.045%2Czf-H2C2_2%7CPF13465.6%7C5e%2B03%2Czf-H2C2_5%7CPF13909.6%7C0.047%2Czf-H2C2_5%7CPF13909.6%7C1.8e%2B04%2Czf-H2C2_5%7CPF13909.6%7C0.51%2Czf-H2C2_5%7CPF13909.6%7C1.4e%2B03%2Czf-H2C2_5%7CPF13909.6%7C0.00011%2Czf-H2C2_5%7CPF13909.6%7C0.0023%2Czf-H2C2_5%7CPF13909.6%7C6.3e-05%2Czf-H2C2_5%7CPF13909.6%7C5.4e%2B02%2Czf-C2H2_4%7CPF13894.6%7C26%2Czf-C2H2_4%7CPF13894.6%7C10%2Czf-C2H2_4%7CPF13894.6%7C4.5e%2B02%2Czf-C2H2_4%7CPF13894.6%7C2.9e%2B02%2Czf-C2H2_4%7CPF13894.6%7C1.9e%2B02%2Czf-C2H2_4%7CPF13894.6%7C0.091%2Czf-C2H2_4%7CPF13894.6%7C0.017%2Czf-C2H2_4%7CPF13894.6%7C75%2Czf-C2H2_4%7CPF13894.6%7C0.91%2Czf-C2H2_4%7CPF13894.6%7C3%2Czf-C2H2_4%7CPF13894.6%7C3.1%2Czf-C2H2%7CPF00096.26%7C12%2Czf-C2H2%7CPF00096.26%7C18%2Czf-C2H2%7CPF00096.26%7C6.5e%2B02%2Czf-C2H2%7CPF00096.26%7C9.7e%2B02%2Czf-C2H2%7CPF00096.26%7C3.4e%2B02%2Czf-C2H2%7CPF00096.26%7C0.0023%2Czf-C2H2%7CPF00096.26%7C0.066%2Czf-C2H2%7CPF00096.26%7C0.034%2Czf-C2H2%7CPF00096.26%7C1.7%2Czf-C2H2%7CPF00096.26%7C0.21%2Czf-C2H2%7CPF00096.26%7C8.9e%2B02%2Czf-C2H2_jaz%7CPF12171.8%7C1.8e%2B04%2Czf-C2H2_jaz%7CPF12171.8%7C1.6e%2B03%2Czf-C2H2_jaz%7CPF12171.8%7C3.8e%2B03%2Czf-C2H2_jaz%7CPF12171.8%7C4.5e%2B02%2Czf-C2H2_jaz%7CPF12171.8%7C0.36%2Czf-C2H2_jaz%7CPF12171.8%7C8.4%2Czf-C2H2_jaz%7CPF12171.8%7C3.9e%2B02%2Czf-C2H2_jaz%7CPF12171.8%7C27%2Czf-C2H2_jaz%7CPF12171.8%7C81%2Czf-C2H2_jaz%7CPF12171.8%7C1.7e%2B04
LSTA.16399.2	transdecoder	mRNA	1	4713	.	+	.	ID=LSTA.16399.2.p1;Parent=GENE.LSTA.16399.2~~LSTA.16399.2.p1;Name=ORF%20type%3Acomplete%20len%3A1007%20%28%2B%29%2Cscore%3D232.28%2Clcl%7CNW_004797894.1_prot_XP_005107773.1_21012%7C55.969%7C0.0%2Czf-H2C2_2%7CPF13465.6%7C3.9e%2B02%2Czf-H2C2_2%7CPF13465.6%7C1.6e%2B04%2Czf-H2C2_2%7CPF13465.6%7C4.5e%2B03%2Czf-H2C2_2%7CPF13465.6%7C1.4e%2B03%2Czf-H2C2_2%7CPF13465.6%7C80%2Czf-H2C2_2%7CPF13465.6%7C0.071%2Czf-H2C2_2%7CPF13465.6%7C0.0044%2Czf-H2C2_2%7CPF13465.6%7C9.2e%2B02%2Czf-H2C2_2%7CPF13465.6%7C0.094%2Czf-H2C2_2%7CPF13465.6%7C6.6e-07%2Czf-H2C2_2%7CPF13465.6%7C0.0011%2Czf-H2C2_2%7CPF13465.6%7C0.045%2Czf-H2C2_2%7CPF13465.6%7C5e%2B03%2Czf-H2C2_5%7CPF13909.6%7C0.047%2Czf-H2C2_5%7CPF13909.6%7C1.8e%2B04%2Czf-H2C2_5%7CPF13909.6%7C0.51%2Czf-H2C2_5%7CPF13909.6%7C1.4e%2B03%2Czf-H2C2_5%7CPF13909.6%7C0.00011%2Czf-H2C2_5%7CPF13909.6%7C0.0023%2Czf-H2C2_5%7CPF13909.6%7C6.3e-05%2Czf-H2C2_5%7CPF13909.6%7C5.4e%2B02%2Czf-C2H2_4%7CPF13894.6%7C26%2Czf-C2H2_4%7CPF13894.6%7C10%2Czf-C2H2_4%7CPF13894.6%7C4.5e%2B02%2Czf-C2H2_4%7CPF13894.6%7C2.9e%2B02%2Czf-C2H2_4%7CPF13894.6%7C1.9e%2B02%2Czf-C2H2_4%7CPF13894.6%7C0.091%2Czf-C2H2_4%7CPF13894.6%7C0.017%2Czf-C2H2_4%7CPF13894.6%7C75%2Czf-C2H2_4%7CPF13894.6%7C0.91%2Czf-C2H2_4%7CPF13894.6%7C3%2Czf-C2H2_4%7CPF13894.6%7C3.1%2Czf-C2H2%7CPF00096.26%7C12%2Czf-C2H2%7CPF00096.26%7C18%2Czf-C2H2%7CPF00096.26%7C6.5e%2B02%2Czf-C2H2%7CPF00096.26%7C9.7e%2B02%2Czf-C2H2%7CPF00096.26%7C3.4e%2B02%2Czf-C2H2%7CPF00096.26%7C0.0023%2Czf-C2H2%7CPF00096.26%7C0.066%2Czf-C2H2%7CPF00096.26%7C0.034%2Czf-C2H2%7CPF00096.26%7C1.7%2Czf-C2H2%7CPF00096.26%7C0.21%2Czf-C2H2%7CPF00096.26%7C8.9e%2B02%2Czf-C2H2_jaz%7CPF12171.8%7C1.8e%2B04%2Czf-C2H2_jaz%7CPF12171.8%7C1.6e%2B03%2Czf-C2H2_jaz%7CPF12171.8%7C3.8e%2B03%2Czf-C2H2_jaz%7CPF12171.8%7C4.5e%2B02%2Czf-C2H2_jaz%7CPF12171.8%7C0.36%2Czf-C2H2_jaz%7CPF12171.8%7C8.4%2Czf-C2H2_jaz%7CPF12171.8%7C3.9e%2B02%2Czf-C2H2_jaz%7CPF12171.8%7C27%2Czf-C2H2_jaz%7CPF12171.8%7C81%2Czf-C2H2_jaz%7CPF12171.8%7C1.7e%2B04
LSTA.16399.2	transdecoder	five_prime_UTR	1	443	.	+	.	ID=LSTA.16399.2.p1.utr5p1;Parent=LSTA.16399.2.p1
LSTA.16399.2	transdecoder	exon	1	4713	.	+	.	ID=LSTA.16399.2.p1.exon1;Parent=LSTA.16399.2.p1
LSTA.16399.2	transdecoder	CDS	444	3464	.	+	0	ID=cds.LSTA.16399.2.p1;Parent=LSTA.16399.2.p1
LSTA.16399.2	transdecoder	three_prime_UTR	3465	4713	.	+	.	ID=LSTA.16399.2.p1.utr3p1;Parent=LSTA.16399.2.p1
LSTA.16399.3	transdecoder	gene	1	4648	.	+	.	ID=GENE.LSTA.16399.3~~LSTA.16399.3.p1;Name=ORF%20type%3Acomplete%20len%3A1007%20%28%2B%29%2Cscore%3D232.28%2Clcl%7CNW_004797894.1_prot_XP_005107773.1_21012%7C55.969%7C0.0%2Czf-H2C2_2%7CPF13465.6%7C3.9e%2B02%2Czf-H2C2_2%7CPF13465.6%7C1.6e%2B04%2Czf-H2C2_2%7CPF13465.6%7C4.5e%2B03%2Czf-H2C2_2%7CPF13465.6%7C1.4e%2B03%2Czf-H2C2_2%7CPF13465.6%7C80%2Czf-H2C2_2%7CPF13465.6%7C0.071%2Czf-H2C2_2%7CPF13465.6%7C0.0044%2Czf-H2C2_2%7CPF13465.6%7C9.2e%2B02%2Czf-H2C2_2%7CPF13465.6%7C0.094%2Czf-H2C2_2%7CPF13465.6%7C6.6e-07%2Czf-H2C2_2%7CPF13465.6%7C0.0011%2Czf-H2C2_2%7CPF13465.6%7C0.045%2Czf-H2C2_2%7CPF13465.6%7C5e%2B03%2Czf-H2C2_5%7CPF13909.6%7C0.047%2Czf-H2C2_5%7CPF13909.6%7C1.8e%2B04%2Czf-H2C2_5%7CPF13909.6%7C0.51%2Czf-H2C2_5%7CPF13909.6%7C1.4e%2B03%2Czf-H2C2_5%7CPF13909.6%7C0.00011%2Czf-H2C2_5%7CPF13909.6%7C0.0023%2Czf-H2C2_5%7CPF13909.6%7C6.3e-05%2Czf-H2C2_5%7CPF13909.6%7C5.4e%2B02%2Czf-C2H2_4%7CPF13894.6%7C26%2Czf-C2H2_4%7CPF13894.6%7C10%2Czf-C2H2_4%7CPF13894.6%7C4.5e%2B02%2Czf-C2H2_4%7CPF13894.6%7C2.9e%2B02%2Czf-C2H2_4%7CPF13894.6%7C1.9e%2B02%2Czf-C2H2_4%7CPF13894.6%7C0.091%2Czf-C2H2_4%7CPF13894.6%7C0.017%2Czf-C2H2_4%7CPF13894.6%7C75%2Czf-C2H2_4%7CPF13894.6%7C0.91%2Czf-C2H2_4%7CPF13894.6%7C3%2Czf-C2H2_4%7CPF13894.6%7C3.1%2Czf-C2H2%7CPF00096.26%7C12%2Czf-C2H2%7CPF00096.26%7C18%2Czf-C2H2%7CPF00096.26%7C6.5e%2B02%2Czf-C2H2%7CPF00096.26%7C9.7e%2B02%2Czf-C2H2%7CPF00096.26%7C3.4e%2B02%2Czf-C2H2%7CPF00096.26%7C0.0023%2Czf-C2H2%7CPF00096.26%7C0.066%2Czf-C2H2%7CPF00096.26%7C0.034%2Czf-C2H2%7CPF00096.26%7C1.7%2Czf-C2H2%7CPF00096.26%7C0.21%2Czf-C2H2%7CPF00096.26%7C8.9e%2B02%2Czf-C2H2_jaz%7CPF12171.8%7C1.8e%2B04%2Czf-C2H2_jaz%7CPF12171.8%7C1.6e%2B03%2Czf-C2H2_jaz%7CPF12171.8%7C3.8e%2B03%2Czf-C2H2_jaz%7CPF12171.8%7C4.5e%2B02%2Czf-C2H2_jaz%7CPF12171.8%7C0.36%2Czf-C2H2_jaz%7CPF12171.8%7C8.4%2Czf-C2H2_jaz%7CPF12171.8%7C3.9e%2B02%2Czf-C2H2_jaz%7CPF12171.8%7C27%2Czf-C2H2_jaz%7CPF12171.8%7C81%2Czf-C2H2_jaz%7CPF12171.8%7C1.7e%2B04
LSTA.16399.3	transdecoder	mRNA	1	4648	.	+	.	ID=LSTA.16399.3.p1;Parent=GENE.LSTA.16399.3~~LSTA.16399.3.p1;Name=ORF%20type%3Acomplete%20len%3A1007%20%28%2B%29%2Cscore%3D232.28%2Clcl%7CNW_004797894.1_prot_XP_005107773.1_21012%7C55.969%7C0.0%2Czf-H2C2_2%7CPF13465.6%7C3.9e%2B02%2Czf-H2C2_2%7CPF13465.6%7C1.6e%2B04%2Czf-H2C2_2%7CPF13465.6%7C4.5e%2B03%2Czf-H2C2_2%7CPF13465.6%7C1.4e%2B03%2Czf-H2C2_2%7CPF13465.6%7C80%2Czf-H2C2_2%7CPF13465.6%7C0.071%2Czf-H2C2_2%7CPF13465.6%7C0.0044%2Czf-H2C2_2%7CPF13465.6%7C9.2e%2B02%2Czf-H2C2_2%7CPF13465.6%7C0.094%2Czf-H2C2_2%7CPF13465.6%7C6.6e-07%2Czf-H2C2_2%7CPF13465.6%7C0.0011%2Czf-H2C2_2%7CPF13465.6%7C0.045%2Czf-H2C2_2%7CPF13465.6%7C5e%2B03%2Czf-H2C2_5%7CPF13909.6%7C0.047%2Czf-H2C2_5%7CPF13909.6%7C1.8e%2B04%2Czf-H2C2_5%7CPF13909.6%7C0.51%2Czf-H2C2_5%7CPF13909.6%7C1.4e%2B03%2Czf-H2C2_5%7CPF13909.6%7C0.00011%2Czf-H2C2_5%7CPF13909.6%7C0.0023%2Czf-H2C2_5%7CPF13909.6%7C6.3e-05%2Czf-H2C2_5%7CPF13909.6%7C5.4e%2B02%2Czf-C2H2_4%7CPF13894.6%7C26%2Czf-C2H2_4%7CPF13894.6%7C10%2Czf-C2H2_4%7CPF13894.6%7C4.5e%2B02%2Czf-C2H2_4%7CPF13894.6%7C2.9e%2B02%2Czf-C2H2_4%7CPF13894.6%7C1.9e%2B02%2Czf-C2H2_4%7CPF13894.6%7C0.091%2Czf-C2H2_4%7CPF13894.6%7C0.017%2Czf-C2H2_4%7CPF13894.6%7C75%2Czf-C2H2_4%7CPF13894.6%7C0.91%2Czf-C2H2_4%7CPF13894.6%7C3%2Czf-C2H2_4%7CPF13894.6%7C3.1%2Czf-C2H2%7CPF00096.26%7C12%2Czf-C2H2%7CPF00096.26%7C18%2Czf-C2H2%7CPF00096.26%7C6.5e%2B02%2Czf-C2H2%7CPF00096.26%7C9.7e%2B02%2Czf-C2H2%7CPF00096.26%7C3.4e%2B02%2Czf-C2H2%7CPF00096.26%7C0.0023%2Czf-C2H2%7CPF00096.26%7C0.066%2Czf-C2H2%7CPF00096.26%7C0.034%2Czf-C2H2%7CPF00096.26%7C1.7%2Czf-C2H2%7CPF00096.26%7C0.21%2Czf-C2H2%7CPF00096.26%7C8.9e%2B02%2Czf-C2H2_jaz%7CPF12171.8%7C1.8e%2B04%2Czf-C2H2_jaz%7CPF12171.8%7C1.6e%2B03%2Czf-C2H2_jaz%7CPF12171.8%7C3.8e%2B03%2Czf-C2H2_jaz%7CPF12171.8%7C4.5e%2B02%2Czf-C2H2_jaz%7CPF12171.8%7C0.36%2Czf-C2H2_jaz%7CPF12171.8%7C8.4%2Czf-C2H2_jaz%7CPF12171.8%7C3.9e%2B02%2Czf-C2H2_jaz%7CPF12171.8%7C27%2Czf-C2H2_jaz%7CPF12171.8%7C81%2Czf-C2H2_jaz%7CPF12171.8%7C1.7e%2B04
LSTA.16399.3	transdecoder	five_prime_UTR	1	378	.	+	.	ID=LSTA.16399.3.p1.utr5p1;Parent=LSTA.16399.3.p1
LSTA.16399.3	transdecoder	exon	1	4648	.	+	.	ID=LSTA.16399.3.p1.exon1;Parent=LSTA.16399.3.p1
LSTA.16399.3	transdecoder	CDS	379	3399	.	+	0	ID=cds.LSTA.16399.3.p1;Parent=LSTA.16399.3.p1
LSTA.16399.3	transdecoder	three_prime_UTR	3400	4648	.	+	.	ID=LSTA.16399.3.p1.utr3p1;Parent=LSTA.16399.3.p1
LSTA.1640.1	transdecoder	gene	1	1252	.	+	.	ID=GENE.LSTA.1640.1~~LSTA.1640.1.p1;Name=ORF%20type%3A3prime_partial%20len%3A346%20%28%2B%29%2Cscore%3D11.49%2Clcl%7CNW_013446441.1_prot_XP_013092189.1_28099%7C28.826%7C3.36e-31%2CGlyco_transf_10%7CPF00852.19%7C0.056%2CGlyco_transf_10%7CPF00852.19%7C4e%2B03
LSTA.1640.1	transdecoder	mRNA	1	1252	.	+	.	ID=LSTA.1640.1.p1;Parent=GENE.LSTA.1640.1~~LSTA.1640.1.p1;Name=ORF%20type%3A3prime_partial%20len%3A346%20%28%2B%29%2Cscore%3D11.49%2Clcl%7CNW_013446441.1_prot_XP_013092189.1_28099%7C28.826%7C3.36e-31%2CGlyco_transf_10%7CPF00852.19%7C0.056%2CGlyco_transf_10%7CPF00852.19%7C4e%2B03
LSTA.1640.1	transdecoder	five_prime_UTR	1	217	.	+	.	ID=LSTA.1640.1.p1.utr5p1;Parent=LSTA.1640.1.p1
LSTA.1640.1	transdecoder	exon	1	1252	.	+	.	ID=LSTA.1640.1.p1.exon1;Parent=LSTA.1640.1.p1
LSTA.1640.1	transdecoder	CDS	218	1252	.	+	0	ID=cds.LSTA.1640.1.p1;Parent=LSTA.1640.1.p1
LSTA.16400.1	transdecoder	gene	1	819	.	+	.	ID=GENE.LSTA.16400.1~~LSTA.16400.1.p1;Name=ORF%20type%3Ainternal%20len%3A273%20%28%2B%29%2Cscore%3D85.23%2Clcl%7CNW_013258806.1_prot_XP_013075776.1_13537%7C63.258%7C3.16e-114%2CEGF_CA%7CPF07645.15%7C9e%2B03%2CEGF_CA%7CPF07645.15%7C2.9e-08%2CEGF_CA%7CPF07645.15%7C1.3e-09%2CEGF_CA%7CPF07645.15%7C1.1e%2B04%2CEGF_CA%7CPF07645.15%7C3.2e%2B03%2CEGF_CA%7CPF07645.15%7C7.5e%2B03%2CEGF_3%7CPF12947.7%7C0.014%2CEGF_3%7CPF12947.7%7C0.00033%2CEGF_3%7CPF12947.7%7C1.2e%2B04%2CEGF_3%7CPF12947.7%7C7.5e%2B03%2CEGF_3%7CPF12947.7%7C3e%2B03%2CPlasmod_Pvs28%7CPF06247.11%7C2.4e%2B03%2CPlasmod_Pvs28%7CPF06247.11%7C4.1e%2B03%2CPlasmod_Pvs28%7CPF06247.11%7C2.9%2CPlasmod_Pvs28%7CPF06247.11%7C0.00011%2CPlasmod_Pvs28%7CPF06247.11%7C1.2e%2B04%2CEGF_MSP1_1%7CPF12946.7%7C1.2e%2B02%2CEGF_MSP1_1%7CPF12946.7%7C5.3e%2B02%2CEGF_MSP1_1%7CPF12946.7%7C0.0016%2CEGF_MSP1_1%7CPF12946.7%7C5.2e%2B03%2CEGF_MSP1_1%7CPF12946.7%7C1.9e%2B03%2CcEGF%7CPF12662.7%7C10%2CcEGF%7CPF12662.7%7C0.014%2CcEGF%7CPF12662.7%7C22%2CcEGF%7CPF12662.7%7C1.5e%2B04
LSTA.16400.1	transdecoder	mRNA	1	819	.	+	.	ID=LSTA.16400.1.p1;Parent=GENE.LSTA.16400.1~~LSTA.16400.1.p1;Name=ORF%20type%3Ainternal%20len%3A273%20%28%2B%29%2Cscore%3D85.23%2Clcl%7CNW_013258806.1_prot_XP_013075776.1_13537%7C63.258%7C3.16e-114%2CEGF_CA%7CPF07645.15%7C9e%2B03%2CEGF_CA%7CPF07645.15%7C2.9e-08%2CEGF_CA%7CPF07645.15%7C1.3e-09%2CEGF_CA%7CPF07645.15%7C1.1e%2B04%2CEGF_CA%7CPF07645.15%7C3.2e%2B03%2CEGF_CA%7CPF07645.15%7C7.5e%2B03%2CEGF_3%7CPF12947.7%7C0.014%2CEGF_3%7CPF12947.7%7C0.00033%2CEGF_3%7CPF12947.7%7C1.2e%2B04%2CEGF_3%7CPF12947.7%7C7.5e%2B03%2CEGF_3%7CPF12947.7%7C3e%2B03%2CPlasmod_Pvs28%7CPF06247.11%7C2.4e%2B03%2CPlasmod_Pvs28%7CPF06247.11%7C4.1e%2B03%2CPlasmod_Pvs28%7CPF06247.11%7C2.9%2CPlasmod_Pvs28%7CPF06247.11%7C0.00011%2CPlasmod_Pvs28%7CPF06247.11%7C1.2e%2B04%2CEGF_MSP1_1%7CPF12946.7%7C1.2e%2B02%2CEGF_MSP1_1%7CPF12946.7%7C5.3e%2B02%2CEGF_MSP1_1%7CPF12946.7%7C0.0016%2CEGF_MSP1_1%7CPF12946.7%7C5.2e%2B03%2CEGF_MSP1_1%7CPF12946.7%7C1.9e%2B03%2CcEGF%7CPF12662.7%7C10%2CcEGF%7CPF12662.7%7C0.014%2CcEGF%7CPF12662.7%7C22%2CcEGF%7CPF12662.7%7C1.5e%2B04
LSTA.16400.1	transdecoder	exon	1	819	.	+	.	ID=LSTA.16400.1.p1.exon1;Parent=LSTA.16400.1.p1
LSTA.16400.1	transdecoder	CDS	3	818	.	+	0	ID=cds.LSTA.16400.1.p1;Parent=LSTA.16400.1.p1
LSTA.16401.1	transdecoder	gene	1	631	.	+	.	ID=GENE.LSTA.16401.1~~LSTA.16401.1.p1;Name=ORF%20type%3A5prime_partial%20len%3A181%20%28%2B%29%2Cscore%3D44.91%2Clcl%7CNW_013258806.1_prot_XP_013075776.1_13537%7C52.809%7C1.59e-56%2CKazal_2%7CPF07648.15%7C4.9e-06%2CKazal_1%7CPF00050.21%7C0.013
LSTA.16401.1	transdecoder	mRNA	1	631	.	+	.	ID=LSTA.16401.1.p1;Parent=GENE.LSTA.16401.1~~LSTA.16401.1.p1;Name=ORF%20type%3A5prime_partial%20len%3A181%20%28%2B%29%2Cscore%3D44.91%2Clcl%7CNW_013258806.1_prot_XP_013075776.1_13537%7C52.809%7C1.59e-56%2CKazal_2%7CPF07648.15%7C4.9e-06%2CKazal_1%7CPF00050.21%7C0.013
LSTA.16401.1	transdecoder	exon	1	631	.	+	.	ID=LSTA.16401.1.p1.exon1;Parent=LSTA.16401.1.p1
LSTA.16401.1	transdecoder	CDS	1	543	.	+	0	ID=cds.LSTA.16401.1.p1;Parent=LSTA.16401.1.p1
LSTA.16401.1	transdecoder	three_prime_UTR	544	631	.	+	.	ID=LSTA.16401.1.p1.utr3p1;Parent=LSTA.16401.1.p1
LSTA.16403.1	transdecoder	gene	1	2671	.	+	.	ID=GENE.LSTA.16403.1~~LSTA.16403.1.p1;Name=ORF%20type%3A5prime_partial%20len%3A598%20%28%2B%29%2Cscore%3D187.08%2Clcl%7CNW_013488180.1_prot_XP_013096627.1_31998%7C87.102%7C0.0%2CKOG2701%7CPF09762.9%7C1.3e-77%2CKOG2701%7CPF09762.9%7C1.1e%2B04%2CKOG2701%7CPF09762.9%7C1.8e%2B04%2CSLATT_1%7CPF18181.1%7C8.7%2CSLATT_1%7CPF18181.1%7C1.4%2CSLATT_1%7CPF18181.1%7C1.7e%2B03%2CBaculo_PEP_C%7CPF04513.12%7C72%2CBaculo_PEP_C%7CPF04513.12%7C7.6%2CDUF1326%7CPF07040.11%7C7.8%2CDUF1326%7CPF07040.11%7C37%2CFUSC%7CPF04632.12%7C9.6%2CFUSC%7CPF04632.12%7C60
LSTA.16403.1	transdecoder	mRNA	1	2671	.	+	.	ID=LSTA.16403.1.p1;Parent=GENE.LSTA.16403.1~~LSTA.16403.1.p1;Name=ORF%20type%3A5prime_partial%20len%3A598%20%28%2B%29%2Cscore%3D187.08%2Clcl%7CNW_013488180.1_prot_XP_013096627.1_31998%7C87.102%7C0.0%2CKOG2701%7CPF09762.9%7C1.3e-77%2CKOG2701%7CPF09762.9%7C1.1e%2B04%2CKOG2701%7CPF09762.9%7C1.8e%2B04%2CSLATT_1%7CPF18181.1%7C8.7%2CSLATT_1%7CPF18181.1%7C1.4%2CSLATT_1%7CPF18181.1%7C1.7e%2B03%2CBaculo_PEP_C%7CPF04513.12%7C72%2CBaculo_PEP_C%7CPF04513.12%7C7.6%2CDUF1326%7CPF07040.11%7C7.8%2CDUF1326%7CPF07040.11%7C37%2CFUSC%7CPF04632.12%7C9.6%2CFUSC%7CPF04632.12%7C60
LSTA.16403.1	transdecoder	exon	1	2671	.	+	.	ID=LSTA.16403.1.p1.exon1;Parent=LSTA.16403.1.p1
LSTA.16403.1	transdecoder	CDS	3	1796	.	+	0	ID=cds.LSTA.16403.1.p1;Parent=LSTA.16403.1.p1
LSTA.16403.1	transdecoder	three_prime_UTR	1797	2671	.	+	.	ID=LSTA.16403.1.p1.utr3p1;Parent=LSTA.16403.1.p1
LSTA.16403.2	transdecoder	gene	1	2671	.	+	.	ID=GENE.LSTA.16403.2~~LSTA.16403.2.p1;Name=ORF%20type%3A5prime_partial%20len%3A598%20%28%2B%29%2Cscore%3D187.08%2Clcl%7CNW_013488180.1_prot_XP_013096627.1_31998%7C87.102%7C0.0%2CKOG2701%7CPF09762.9%7C1.3e-77%2CKOG2701%7CPF09762.9%7C1.1e%2B04%2CKOG2701%7CPF09762.9%7C1.8e%2B04%2CSLATT_1%7CPF18181.1%7C8.7%2CSLATT_1%7CPF18181.1%7C1.4%2CSLATT_1%7CPF18181.1%7C1.7e%2B03%2CBaculo_PEP_C%7CPF04513.12%7C72%2CBaculo_PEP_C%7CPF04513.12%7C7.6%2CDUF1326%7CPF07040.11%7C7.8%2CDUF1326%7CPF07040.11%7C37%2CFUSC%7CPF04632.12%7C9.6%2CFUSC%7CPF04632.12%7C60
LSTA.16403.2	transdecoder	mRNA	1	2671	.	+	.	ID=LSTA.16403.2.p1;Parent=GENE.LSTA.16403.2~~LSTA.16403.2.p1;Name=ORF%20type%3A5prime_partial%20len%3A598%20%28%2B%29%2Cscore%3D187.08%2Clcl%7CNW_013488180.1_prot_XP_013096627.1_31998%7C87.102%7C0.0%2CKOG2701%7CPF09762.9%7C1.3e-77%2CKOG2701%7CPF09762.9%7C1.1e%2B04%2CKOG2701%7CPF09762.9%7C1.8e%2B04%2CSLATT_1%7CPF18181.1%7C8.7%2CSLATT_1%7CPF18181.1%7C1.4%2CSLATT_1%7CPF18181.1%7C1.7e%2B03%2CBaculo_PEP_C%7CPF04513.12%7C72%2CBaculo_PEP_C%7CPF04513.12%7C7.6%2CDUF1326%7CPF07040.11%7C7.8%2CDUF1326%7CPF07040.11%7C37%2CFUSC%7CPF04632.12%7C9.6%2CFUSC%7CPF04632.12%7C60
LSTA.16403.2	transdecoder	exon	1	2671	.	+	.	ID=LSTA.16403.2.p1.exon1;Parent=LSTA.16403.2.p1
LSTA.16403.2	transdecoder	CDS	3	1796	.	+	0	ID=cds.LSTA.16403.2.p1;Parent=LSTA.16403.2.p1
LSTA.16403.2	transdecoder	three_prime_UTR	1797	2671	.	+	.	ID=LSTA.16403.2.p1.utr3p1;Parent=LSTA.16403.2.p1
LSTA.16403.3	transdecoder	gene	1	2583	.	+	.	ID=GENE.LSTA.16403.3~~LSTA.16403.3.p1;Name=ORF%20type%3A5prime_partial%20len%3A569%20%28%2B%29%2Cscore%3D177.66%2Clcl%7CNW_013488180.1_prot_XP_013096627.1_31998%7C83.250%7C0.0%2CKOG2701%7CPF09762.9%7C1.2e-77%2CKOG2701%7CPF09762.9%7C1.8e%2B04%2CSLATT_1%7CPF18181.1%7C1.3%2CSLATT_1%7CPF18181.1%7C1.6e%2B03%2CBaculo_PEP_C%7CPF04513.12%7C67%2CBaculo_PEP_C%7CPF04513.12%7C7%2CDUF1664%7CPF07889.12%7C1.2e%2B03%2CDUF1664%7CPF07889.12%7C6.5%2CDUF1664%7CPF07889.12%7C50%2CDUF1664%7CPF07889.12%7C47%2CDUF1664%7CPF07889.12%7C1.8e%2B03
LSTA.16403.3	transdecoder	mRNA	1	2583	.	+	.	ID=LSTA.16403.3.p1;Parent=GENE.LSTA.16403.3~~LSTA.16403.3.p1;Name=ORF%20type%3A5prime_partial%20len%3A569%20%28%2B%29%2Cscore%3D177.66%2Clcl%7CNW_013488180.1_prot_XP_013096627.1_31998%7C83.250%7C0.0%2CKOG2701%7CPF09762.9%7C1.2e-77%2CKOG2701%7CPF09762.9%7C1.8e%2B04%2CSLATT_1%7CPF18181.1%7C1.3%2CSLATT_1%7CPF18181.1%7C1.6e%2B03%2CBaculo_PEP_C%7CPF04513.12%7C67%2CBaculo_PEP_C%7CPF04513.12%7C7%2CDUF1664%7CPF07889.12%7C1.2e%2B03%2CDUF1664%7CPF07889.12%7C6.5%2CDUF1664%7CPF07889.12%7C50%2CDUF1664%7CPF07889.12%7C47%2CDUF1664%7CPF07889.12%7C1.8e%2B03
LSTA.16403.3	transdecoder	exon	1	2583	.	+	.	ID=LSTA.16403.3.p1.exon1;Parent=LSTA.16403.3.p1
LSTA.16403.3	transdecoder	CDS	3	1709	.	+	0	ID=cds.LSTA.16403.3.p1;Parent=LSTA.16403.3.p1
LSTA.16403.3	transdecoder	three_prime_UTR	1710	2583	.	+	.	ID=LSTA.16403.3.p1.utr3p1;Parent=LSTA.16403.3.p1
LSTA.16403.4	transdecoder	gene	1	2583	.	+	.	ID=GENE.LSTA.16403.4~~LSTA.16403.4.p1;Name=ORF%20type%3A5prime_partial%20len%3A569%20%28%2B%29%2Cscore%3D177.66%2Clcl%7CNW_013488180.1_prot_XP_013096627.1_31998%7C83.250%7C0.0%2CKOG2701%7CPF09762.9%7C1.2e-77%2CKOG2701%7CPF09762.9%7C1.8e%2B04%2CSLATT_1%7CPF18181.1%7C1.3%2CSLATT_1%7CPF18181.1%7C1.6e%2B03%2CBaculo_PEP_C%7CPF04513.12%7C67%2CBaculo_PEP_C%7CPF04513.12%7C7%2CDUF1664%7CPF07889.12%7C1.2e%2B03%2CDUF1664%7CPF07889.12%7C6.5%2CDUF1664%7CPF07889.12%7C50%2CDUF1664%7CPF07889.12%7C47%2CDUF1664%7CPF07889.12%7C1.8e%2B03
LSTA.16403.4	transdecoder	mRNA	1	2583	.	+	.	ID=LSTA.16403.4.p1;Parent=GENE.LSTA.16403.4~~LSTA.16403.4.p1;Name=ORF%20type%3A5prime_partial%20len%3A569%20%28%2B%29%2Cscore%3D177.66%2Clcl%7CNW_013488180.1_prot_XP_013096627.1_31998%7C83.250%7C0.0%2CKOG2701%7CPF09762.9%7C1.2e-77%2CKOG2701%7CPF09762.9%7C1.8e%2B04%2CSLATT_1%7CPF18181.1%7C1.3%2CSLATT_1%7CPF18181.1%7C1.6e%2B03%2CBaculo_PEP_C%7CPF04513.12%7C67%2CBaculo_PEP_C%7CPF04513.12%7C7%2CDUF1664%7CPF07889.12%7C1.2e%2B03%2CDUF1664%7CPF07889.12%7C6.5%2CDUF1664%7CPF07889.12%7C50%2CDUF1664%7CPF07889.12%7C47%2CDUF1664%7CPF07889.12%7C1.8e%2B03
LSTA.16403.4	transdecoder	exon	1	2583	.	+	.	ID=LSTA.16403.4.p1.exon1;Parent=LSTA.16403.4.p1
LSTA.16403.4	transdecoder	CDS	3	1709	.	+	0	ID=cds.LSTA.16403.4.p1;Parent=LSTA.16403.4.p1
LSTA.16403.4	transdecoder	three_prime_UTR	1710	2583	.	+	.	ID=LSTA.16403.4.p1.utr3p1;Parent=LSTA.16403.4.p1
LSTA.16404.1	transdecoder	gene	1	1837	.	+	.	ID=GENE.LSTA.16404.1~~LSTA.16404.1.p1;Name=ORF%20type%3Acomplete%20len%3A209%20%28%2B%29%2Cscore%3D23.69%2Clcl%7CNW_013488180.1_prot_XP_013096608.1_31997%7C94.231%7C7.27e-141%2CINSIG%7CPF07281.12%7C2e-46%2CNDUF_B12%7CPF08122.12%7C1.2e%2B03%2CNDUF_B12%7CPF08122.12%7C6.7%2CNDUF_B12%7CPF08122.12%7C1.9e%2B02%2CDUF202%7CPF02656.15%7C4.9e%2B02%2CDUF202%7CPF02656.15%7C0.36
LSTA.16404.1	transdecoder	mRNA	1	1837	.	+	.	ID=LSTA.16404.1.p1;Parent=GENE.LSTA.16404.1~~LSTA.16404.1.p1;Name=ORF%20type%3Acomplete%20len%3A209%20%28%2B%29%2Cscore%3D23.69%2Clcl%7CNW_013488180.1_prot_XP_013096608.1_31997%7C94.231%7C7.27e-141%2CINSIG%7CPF07281.12%7C2e-46%2CNDUF_B12%7CPF08122.12%7C1.2e%2B03%2CNDUF_B12%7CPF08122.12%7C6.7%2CNDUF_B12%7CPF08122.12%7C1.9e%2B02%2CDUF202%7CPF02656.15%7C4.9e%2B02%2CDUF202%7CPF02656.15%7C0.36
LSTA.16404.1	transdecoder	five_prime_UTR	1	348	.	+	.	ID=LSTA.16404.1.p1.utr5p1;Parent=LSTA.16404.1.p1
LSTA.16404.1	transdecoder	exon	1	1837	.	+	.	ID=LSTA.16404.1.p1.exon1;Parent=LSTA.16404.1.p1
LSTA.16404.1	transdecoder	CDS	349	975	.	+	0	ID=cds.LSTA.16404.1.p1;Parent=LSTA.16404.1.p1
LSTA.16404.1	transdecoder	three_prime_UTR	976	1837	.	+	.	ID=LSTA.16404.1.p1.utr3p1;Parent=LSTA.16404.1.p1
LSTA.16404.2	transdecoder	gene	1	1752	.	+	.	ID=GENE.LSTA.16404.2~~LSTA.16404.2.p1;Name=ORF%20type%3Acomplete%20len%3A209%20%28%2B%29%2Cscore%3D23.69%2Clcl%7CNW_013488180.1_prot_XP_013096608.1_31997%7C94.231%7C7.27e-141%2CINSIG%7CPF07281.12%7C2e-46%2CNDUF_B12%7CPF08122.12%7C1.2e%2B03%2CNDUF_B12%7CPF08122.12%7C6.7%2CNDUF_B12%7CPF08122.12%7C1.9e%2B02%2CDUF202%7CPF02656.15%7C4.9e%2B02%2CDUF202%7CPF02656.15%7C0.36
LSTA.16404.2	transdecoder	mRNA	1	1752	.	+	.	ID=LSTA.16404.2.p1;Parent=GENE.LSTA.16404.2~~LSTA.16404.2.p1;Name=ORF%20type%3Acomplete%20len%3A209%20%28%2B%29%2Cscore%3D23.69%2Clcl%7CNW_013488180.1_prot_XP_013096608.1_31997%7C94.231%7C7.27e-141%2CINSIG%7CPF07281.12%7C2e-46%2CNDUF_B12%7CPF08122.12%7C1.2e%2B03%2CNDUF_B12%7CPF08122.12%7C6.7%2CNDUF_B12%7CPF08122.12%7C1.9e%2B02%2CDUF202%7CPF02656.15%7C4.9e%2B02%2CDUF202%7CPF02656.15%7C0.36
LSTA.16404.2	transdecoder	five_prime_UTR	1	263	.	+	.	ID=LSTA.16404.2.p1.utr5p1;Parent=LSTA.16404.2.p1
LSTA.16404.2	transdecoder	exon	1	1752	.	+	.	ID=LSTA.16404.2.p1.exon1;Parent=LSTA.16404.2.p1
LSTA.16404.2	transdecoder	CDS	264	890	.	+	0	ID=cds.LSTA.16404.2.p1;Parent=LSTA.16404.2.p1
LSTA.16404.2	transdecoder	three_prime_UTR	891	1752	.	+	.	ID=LSTA.16404.2.p1.utr3p1;Parent=LSTA.16404.2.p1
LSTA.16404.3	transdecoder	gene	1	1727	.	+	.	ID=GENE.LSTA.16404.3~~LSTA.16404.3.p1;Name=ORF%20type%3Acomplete%20len%3A206%20%28%2B%29%2Cscore%3D24.61%2Clcl%7CNW_013488180.1_prot_XP_013096608.1_31997%7C95.610%7C6.63e-143%2CINSIG%7CPF07281.12%7C1.9e-46%2CNDUF_B12%7CPF08122.12%7C1.2e%2B03%2CNDUF_B12%7CPF08122.12%7C6.5%2CNDUF_B12%7CPF08122.12%7C1.8e%2B02%2CDUF202%7CPF02656.15%7C4.2e%2B02%2CDUF202%7CPF02656.15%7C0.35
LSTA.16404.3	transdecoder	mRNA	1	1727	.	+	.	ID=LSTA.16404.3.p1;Parent=GENE.LSTA.16404.3~~LSTA.16404.3.p1;Name=ORF%20type%3Acomplete%20len%3A206%20%28%2B%29%2Cscore%3D24.61%2Clcl%7CNW_013488180.1_prot_XP_013096608.1_31997%7C95.610%7C6.63e-143%2CINSIG%7CPF07281.12%7C1.9e-46%2CNDUF_B12%7CPF08122.12%7C1.2e%2B03%2CNDUF_B12%7CPF08122.12%7C6.5%2CNDUF_B12%7CPF08122.12%7C1.8e%2B02%2CDUF202%7CPF02656.15%7C4.2e%2B02%2CDUF202%7CPF02656.15%7C0.35
LSTA.16404.3	transdecoder	five_prime_UTR	1	247	.	+	.	ID=LSTA.16404.3.p1.utr5p1;Parent=LSTA.16404.3.p1
LSTA.16404.3	transdecoder	exon	1	1727	.	+	.	ID=LSTA.16404.3.p1.exon1;Parent=LSTA.16404.3.p1
LSTA.16404.3	transdecoder	CDS	248	865	.	+	0	ID=cds.LSTA.16404.3.p1;Parent=LSTA.16404.3.p1
LSTA.16404.3	transdecoder	three_prime_UTR	866	1727	.	+	.	ID=LSTA.16404.3.p1.utr3p1;Parent=LSTA.16404.3.p1
LSTA.16404.4	transdecoder	gene	1	1729	.	+	.	ID=GENE.LSTA.16404.4~~LSTA.16404.4.p1;Name=ORF%20type%3Acomplete%20len%3A206%20%28%2B%29%2Cscore%3D24.61%2Clcl%7CNW_013488180.1_prot_XP_013096608.1_31997%7C95.610%7C6.63e-143%2CINSIG%7CPF07281.12%7C1.9e-46%2CNDUF_B12%7CPF08122.12%7C1.2e%2B03%2CNDUF_B12%7CPF08122.12%7C6.5%2CNDUF_B12%7CPF08122.12%7C1.8e%2B02%2CDUF202%7CPF02656.15%7C4.2e%2B02%2CDUF202%7CPF02656.15%7C0.35
LSTA.16404.4	transdecoder	mRNA	1	1729	.	+	.	ID=LSTA.16404.4.p1;Parent=GENE.LSTA.16404.4~~LSTA.16404.4.p1;Name=ORF%20type%3Acomplete%20len%3A206%20%28%2B%29%2Cscore%3D24.61%2Clcl%7CNW_013488180.1_prot_XP_013096608.1_31997%7C95.610%7C6.63e-143%2CINSIG%7CPF07281.12%7C1.9e-46%2CNDUF_B12%7CPF08122.12%7C1.2e%2B03%2CNDUF_B12%7CPF08122.12%7C6.5%2CNDUF_B12%7CPF08122.12%7C1.8e%2B02%2CDUF202%7CPF02656.15%7C4.2e%2B02%2CDUF202%7CPF02656.15%7C0.35
LSTA.16404.4	transdecoder	five_prime_UTR	1	249	.	+	.	ID=LSTA.16404.4.p1.utr5p1;Parent=LSTA.16404.4.p1
LSTA.16404.4	transdecoder	exon	1	1729	.	+	.	ID=LSTA.16404.4.p1.exon1;Parent=LSTA.16404.4.p1
LSTA.16404.4	transdecoder	CDS	250	867	.	+	0	ID=cds.LSTA.16404.4.p1;Parent=LSTA.16404.4.p1
LSTA.16404.4	transdecoder	three_prime_UTR	868	1729	.	+	.	ID=LSTA.16404.4.p1.utr3p1;Parent=LSTA.16404.4.p1
LSTA.16407.1	transdecoder	gene	1	932	.	+	.	ID=GENE.LSTA.16407.1~~LSTA.16407.1.p1;Name=ORF%20type%3A5prime_partial%20len%3A263%20%28%2B%29%2Cscore%3D61.41%2Clcl%7CNW_013272627.1_prot_XP_013076852.1_14478%7C85.526%7C4.17e-134%2CLaminin_N%7CPF00055.17%7C3.3e-70%2CF5_F8_type_C%7CPF00754.25%7C1.9e-05%2CDUF2321%7CPF10083.9%7C3.6%2CDUF2321%7CPF10083.9%7C77
LSTA.16407.1	transdecoder	mRNA	1	932	.	+	.	ID=LSTA.16407.1.p1;Parent=GENE.LSTA.16407.1~~LSTA.16407.1.p1;Name=ORF%20type%3A5prime_partial%20len%3A263%20%28%2B%29%2Cscore%3D61.41%2Clcl%7CNW_013272627.1_prot_XP_013076852.1_14478%7C85.526%7C4.17e-134%2CLaminin_N%7CPF00055.17%7C3.3e-70%2CF5_F8_type_C%7CPF00754.25%7C1.9e-05%2CDUF2321%7CPF10083.9%7C3.6%2CDUF2321%7CPF10083.9%7C77
LSTA.16407.1	transdecoder	exon	1	932	.	+	.	ID=LSTA.16407.1.p1.exon1;Parent=LSTA.16407.1.p1
LSTA.16407.1	transdecoder	CDS	2	790	.	+	0	ID=cds.LSTA.16407.1.p1;Parent=LSTA.16407.1.p1
LSTA.16407.1	transdecoder	three_prime_UTR	791	932	.	+	.	ID=LSTA.16407.1.p1.utr3p1;Parent=LSTA.16407.1.p1
LSTA.1641.1	transdecoder	gene	1	4524	.	+	.	ID=GENE.LSTA.1641.1~~LSTA.1641.1.p1;Name=ORF%20type%3Acomplete%20len%3A568%20%28%2B%29%2Cscore%3D33.98%2Clcl%7CNW_013300305.1_prot_XP_013078845.1_16225%7C34.043%7C1.09e-79%2C7tm_2%7CPF00002.24%7C1.9e-16%2CRax2%7CPF12768.7%7C0.024%2CAtthog%7CPF18800.1%7C51%2CAtthog%7CPF18800.1%7C0.14%2C2TM%7CPF13239.6%7C0.39
LSTA.1641.1	transdecoder	mRNA	1	4524	.	+	.	ID=LSTA.1641.1.p1;Parent=GENE.LSTA.1641.1~~LSTA.1641.1.p1;Name=ORF%20type%3Acomplete%20len%3A568%20%28%2B%29%2Cscore%3D33.98%2Clcl%7CNW_013300305.1_prot_XP_013078845.1_16225%7C34.043%7C1.09e-79%2C7tm_2%7CPF00002.24%7C1.9e-16%2CRax2%7CPF12768.7%7C0.024%2CAtthog%7CPF18800.1%7C51%2CAtthog%7CPF18800.1%7C0.14%2C2TM%7CPF13239.6%7C0.39
LSTA.1641.1	transdecoder	five_prime_UTR	1	275	.	+	.	ID=LSTA.1641.1.p1.utr5p1;Parent=LSTA.1641.1.p1
LSTA.1641.1	transdecoder	exon	1	4524	.	+	.	ID=LSTA.1641.1.p1.exon1;Parent=LSTA.1641.1.p1
LSTA.1641.1	transdecoder	CDS	276	1979	.	+	0	ID=cds.LSTA.1641.1.p1;Parent=LSTA.1641.1.p1
LSTA.1641.1	transdecoder	three_prime_UTR	1980	4524	.	+	.	ID=LSTA.1641.1.p1.utr3p1;Parent=LSTA.1641.1.p1
LSTA.16411.1	transdecoder	gene	1	4360	.	+	.	ID=GENE.LSTA.16411.1~~LSTA.16411.1.p1;Name=ORF%20type%3Acomplete%20len%3A146%20%28%2B%29%2Cscore%3D31.99%2Clcl%7CNW_013432487.1_prot_XP_013090176.1_26323%7C48.148%7C3.75e-09%2Clcl%7CNW_013432487.1_prot_XP_013090176.1_26323%7C46.296%7C1.50e-08%2Clcl%7CNW_013432487.1_prot_XP_013090176.1_26323%7C50.000%7C1.59e-07%2Clcl%7CNW_013432487.1_prot_XP_013090176.1_26323%7C46.154%7C3.30e-07%2Clcl%7CNW_013432487.1_prot_XP_013090176.1_26323%7C40.741%7C1.52e-06%2Clcl%7CNW_013432487.1_prot_XP_013090176.1_26323%7C40.741%7C1.52e-06%2Clcl%7CNW_013432487.1_prot_XP_013090176.1_26323%7C44.444%7C4.93e-06%2CMSG%7CPF02349.15%7C0.00027%2CMSG%7CPF02349.15%7C0.00038
LSTA.16411.1	transdecoder	mRNA	1	4360	.	+	.	ID=LSTA.16411.1.p1;Parent=GENE.LSTA.16411.1~~LSTA.16411.1.p1;Name=ORF%20type%3Acomplete%20len%3A146%20%28%2B%29%2Cscore%3D31.99%2Clcl%7CNW_013432487.1_prot_XP_013090176.1_26323%7C48.148%7C3.75e-09%2Clcl%7CNW_013432487.1_prot_XP_013090176.1_26323%7C46.296%7C1.50e-08%2Clcl%7CNW_013432487.1_prot_XP_013090176.1_26323%7C50.000%7C1.59e-07%2Clcl%7CNW_013432487.1_prot_XP_013090176.1_26323%7C46.154%7C3.30e-07%2Clcl%7CNW_013432487.1_prot_XP_013090176.1_26323%7C40.741%7C1.52e-06%2Clcl%7CNW_013432487.1_prot_XP_013090176.1_26323%7C40.741%7C1.52e-06%2Clcl%7CNW_013432487.1_prot_XP_013090176.1_26323%7C44.444%7C4.93e-06%2CMSG%7CPF02349.15%7C0.00027%2CMSG%7CPF02349.15%7C0.00038
LSTA.16411.1	transdecoder	five_prime_UTR	1	3477	.	+	.	ID=LSTA.16411.1.p1.utr5p1;Parent=LSTA.16411.1.p1
LSTA.16411.1	transdecoder	exon	1	4360	.	+	.	ID=LSTA.16411.1.p1.exon1;Parent=LSTA.16411.1.p1
LSTA.16411.1	transdecoder	CDS	3478	3915	.	+	0	ID=cds.LSTA.16411.1.p1;Parent=LSTA.16411.1.p1
LSTA.16411.1	transdecoder	three_prime_UTR	3916	4360	.	+	.	ID=LSTA.16411.1.p1.utr3p1;Parent=LSTA.16411.1.p1
LSTA.16411.2	transdecoder	gene	1	4506	.	+	.	ID=GENE.LSTA.16411.2~~LSTA.16411.2.p2;Name=ORF%20type%3Acomplete%20len%3A146%20%28%2B%29%2Cscore%3D31.99%2Clcl%7CNW_013432487.1_prot_XP_013090176.1_26323%7C48.148%7C3.75e-09%2Clcl%7CNW_013432487.1_prot_XP_013090176.1_26323%7C46.296%7C1.50e-08%2Clcl%7CNW_013432487.1_prot_XP_013090176.1_26323%7C50.000%7C1.59e-07%2Clcl%7CNW_013432487.1_prot_XP_013090176.1_26323%7C46.154%7C3.30e-07%2Clcl%7CNW_013432487.1_prot_XP_013090176.1_26323%7C40.741%7C1.52e-06%2Clcl%7CNW_013432487.1_prot_XP_013090176.1_26323%7C40.741%7C1.52e-06%2Clcl%7CNW_013432487.1_prot_XP_013090176.1_26323%7C44.444%7C4.93e-06%2CMSG%7CPF02349.15%7C0.00027%2CMSG%7CPF02349.15%7C0.00038
LSTA.16411.2	transdecoder	mRNA	1	4506	.	+	.	ID=LSTA.16411.2.p2;Parent=GENE.LSTA.16411.2~~LSTA.16411.2.p2;Name=ORF%20type%3Acomplete%20len%3A146%20%28%2B%29%2Cscore%3D31.99%2Clcl%7CNW_013432487.1_prot_XP_013090176.1_26323%7C48.148%7C3.75e-09%2Clcl%7CNW_013432487.1_prot_XP_013090176.1_26323%7C46.296%7C1.50e-08%2Clcl%7CNW_013432487.1_prot_XP_013090176.1_26323%7C50.000%7C1.59e-07%2Clcl%7CNW_013432487.1_prot_XP_013090176.1_26323%7C46.154%7C3.30e-07%2Clcl%7CNW_013432487.1_prot_XP_013090176.1_26323%7C40.741%7C1.52e-06%2Clcl%7CNW_013432487.1_prot_XP_013090176.1_26323%7C40.741%7C1.52e-06%2Clcl%7CNW_013432487.1_prot_XP_013090176.1_26323%7C44.444%7C4.93e-06%2CMSG%7CPF02349.15%7C0.00027%2CMSG%7CPF02349.15%7C0.00038
LSTA.16411.2	transdecoder	five_prime_UTR	1	3623	.	+	.	ID=LSTA.16411.2.p2.utr5p1;Parent=LSTA.16411.2.p2
LSTA.16411.2	transdecoder	exon	1	4506	.	+	.	ID=LSTA.16411.2.p2.exon1;Parent=LSTA.16411.2.p2
LSTA.16411.2	transdecoder	CDS	3624	4061	.	+	0	ID=cds.LSTA.16411.2.p2;Parent=LSTA.16411.2.p2
LSTA.16411.2	transdecoder	three_prime_UTR	4062	4506	.	+	.	ID=LSTA.16411.2.p2.utr3p1;Parent=LSTA.16411.2.p2
LSTA.16411.2	transdecoder	gene	1	4506	.	+	.	ID=GENE.LSTA.16411.2~~LSTA.16411.2.p1;Name=ORF%20type%3Acomplete%20len%3A146%20%28%2B%29%2Cscore%3D19.87%2Cnlz1%7CPF12402.8%7C1.1e%2B02%2Cnlz1%7CPF12402.8%7C3.5e%2B02%2Cnlz1%7CPF12402.8%7C28%2CT4_Rnl2_C%7CPF18043.1%7C0.24
LSTA.16411.2	transdecoder	mRNA	1	4506	.	+	.	ID=LSTA.16411.2.p1;Parent=GENE.LSTA.16411.2~~LSTA.16411.2.p1;Name=ORF%20type%3Acomplete%20len%3A146%20%28%2B%29%2Cscore%3D19.87%2Cnlz1%7CPF12402.8%7C1.1e%2B02%2Cnlz1%7CPF12402.8%7C3.5e%2B02%2Cnlz1%7CPF12402.8%7C28%2CT4_Rnl2_C%7CPF18043.1%7C0.24
LSTA.16411.2	transdecoder	five_prime_UTR	1	439	.	+	.	ID=LSTA.16411.2.p1.utr5p1;Parent=LSTA.16411.2.p1
LSTA.16411.2	transdecoder	exon	1	4506	.	+	.	ID=LSTA.16411.2.p1.exon1;Parent=LSTA.16411.2.p1
LSTA.16411.2	transdecoder	CDS	440	877	.	+	0	ID=cds.LSTA.16411.2.p1;Parent=LSTA.16411.2.p1
LSTA.16411.2	transdecoder	three_prime_UTR	878	4506	.	+	.	ID=LSTA.16411.2.p1.utr3p1;Parent=LSTA.16411.2.p1
LSTA.16412.1	transdecoder	gene	1	1457	.	-	.	ID=GENE.LSTA.16412.1~~LSTA.16412.1.p1;Name=ORF%20type%3Acomplete%20len%3A111%20%28-%29%2Cscore%3D0.20%2Clcl%7CNC_035787.1_prot_XP_022297089.1_49367%7C51.042%7C1.15e-24
LSTA.16412.1	transdecoder	mRNA	1	1457	.	-	.	ID=LSTA.16412.1.p1;Parent=GENE.LSTA.16412.1~~LSTA.16412.1.p1;Name=ORF%20type%3Acomplete%20len%3A111%20%28-%29%2Cscore%3D0.20%2Clcl%7CNC_035787.1_prot_XP_022297089.1_49367%7C51.042%7C1.15e-24
LSTA.16412.1	transdecoder	five_prime_UTR	1012	1457	.	-	.	ID=LSTA.16412.1.p1.utr5p1;Parent=LSTA.16412.1.p1
LSTA.16412.1	transdecoder	exon	1	1457	.	-	.	ID=LSTA.16412.1.p1.exon1;Parent=LSTA.16412.1.p1
LSTA.16412.1	transdecoder	CDS	679	1011	.	-	0	ID=cds.LSTA.16412.1.p1;Parent=LSTA.16412.1.p1
LSTA.16412.1	transdecoder	three_prime_UTR	1	678	.	-	.	ID=LSTA.16412.1.p1.utr3p1;Parent=LSTA.16412.1.p1
LSTA.16413.1	transdecoder	gene	1	572	.	+	.	ID=GENE.LSTA.16413.1~~LSTA.16413.1.p1;Name=ORF%20type%3A5prime_partial%20len%3A179%20%28%2B%29%2Cscore%3D10.59%2Clcl%7CNW_013505088.1_prot_XP_013062740.1_34489%7C35.878%7C3.69e-19%2CLectin_C%7CPF00059.21%7C3.9e-11
LSTA.16413.1	transdecoder	mRNA	1	572	.	+	.	ID=LSTA.16413.1.p1;Parent=GENE.LSTA.16413.1~~LSTA.16413.1.p1;Name=ORF%20type%3A5prime_partial%20len%3A179%20%28%2B%29%2Cscore%3D10.59%2Clcl%7CNW_013505088.1_prot_XP_013062740.1_34489%7C35.878%7C3.69e-19%2CLectin_C%7CPF00059.21%7C3.9e-11
LSTA.16413.1	transdecoder	exon	1	572	.	+	.	ID=LSTA.16413.1.p1.exon1;Parent=LSTA.16413.1.p1
LSTA.16413.1	transdecoder	CDS	3	539	.	+	0	ID=cds.LSTA.16413.1.p1;Parent=LSTA.16413.1.p1
LSTA.16413.1	transdecoder	three_prime_UTR	540	572	.	+	.	ID=LSTA.16413.1.p1.utr3p1;Parent=LSTA.16413.1.p1
LSTA.16414.1	transdecoder	gene	1	457	.	+	.	ID=GENE.LSTA.16414.1~~LSTA.16414.1.p1;Name=ORF%20type%3Ainternal%20len%3A152%20%28%2B%29%2Cscore%3D8.62%2Clcl%7CNW_013293668.1_prot_XP_013078400.1_15852%7C80.000%7C3.38e-63%2CMyelin_PLP%7CPF01275.19%7C1.5e-14%2CPolysacc_synt_C%7CPF14667.6%7C0.43%2CPolysacc_synt_C%7CPF14667.6%7C71%2CPolysacc_synt_C%7CPF14667.6%7C8.7e%2B02%2CDUF4064%7CPF13273.6%7C3e%2B03%2CDUF4064%7CPF13273.6%7C0.069
LSTA.16414.1	transdecoder	mRNA	1	457	.	+	.	ID=LSTA.16414.1.p1;Parent=GENE.LSTA.16414.1~~LSTA.16414.1.p1;Name=ORF%20type%3Ainternal%20len%3A152%20%28%2B%29%2Cscore%3D8.62%2Clcl%7CNW_013293668.1_prot_XP_013078400.1_15852%7C80.000%7C3.38e-63%2CMyelin_PLP%7CPF01275.19%7C1.5e-14%2CPolysacc_synt_C%7CPF14667.6%7C0.43%2CPolysacc_synt_C%7CPF14667.6%7C71%2CPolysacc_synt_C%7CPF14667.6%7C8.7e%2B02%2CDUF4064%7CPF13273.6%7C3e%2B03%2CDUF4064%7CPF13273.6%7C0.069
LSTA.16414.1	transdecoder	exon	1	457	.	+	.	ID=LSTA.16414.1.p1.exon1;Parent=LSTA.16414.1.p1
LSTA.16414.1	transdecoder	CDS	3	455	.	+	0	ID=cds.LSTA.16414.1.p1;Parent=LSTA.16414.1.p1
LSTA.16416.1	transdecoder	gene	1	912	.	+	.	ID=GENE.LSTA.16416.1~~LSTA.16416.1.p1;Name=ORF%20type%3A3prime_partial%20len%3A228%20%28%2B%29%2Cscore%3D37.29%2Clcl%7CNW_013293668.1_prot_XP_013078397.1_15853%7C60.965%7C5.66e-98%2CFGAR-AT_N%7CPF18076.1%7C4.7e-15%2CFGAR-AT_linker%7CPF18072.1%7C6.7e%2B03%2CFGAR-AT_linker%7CPF18072.1%7C3.7e-06
LSTA.16416.1	transdecoder	mRNA	1	912	.	+	.	ID=LSTA.16416.1.p1;Parent=GENE.LSTA.16416.1~~LSTA.16416.1.p1;Name=ORF%20type%3A3prime_partial%20len%3A228%20%28%2B%29%2Cscore%3D37.29%2Clcl%7CNW_013293668.1_prot_XP_013078397.1_15853%7C60.965%7C5.66e-98%2CFGAR-AT_N%7CPF18076.1%7C4.7e-15%2CFGAR-AT_linker%7CPF18072.1%7C6.7e%2B03%2CFGAR-AT_linker%7CPF18072.1%7C3.7e-06
LSTA.16416.1	transdecoder	five_prime_UTR	1	229	.	+	.	ID=LSTA.16416.1.p1.utr5p1;Parent=LSTA.16416.1.p1
LSTA.16416.1	transdecoder	exon	1	912	.	+	.	ID=LSTA.16416.1.p1.exon1;Parent=LSTA.16416.1.p1
LSTA.16416.1	transdecoder	CDS	230	910	.	+	0	ID=cds.LSTA.16416.1.p1;Parent=LSTA.16416.1.p1
LSTA.16416.2	transdecoder	gene	1	923	.	+	.	ID=GENE.LSTA.16416.2~~LSTA.16416.2.p1;Name=ORF%20type%3A3prime_partial%20len%3A228%20%28%2B%29%2Cscore%3D37.29%2Clcl%7CNW_013293668.1_prot_XP_013078397.1_15853%7C60.965%7C5.66e-98%2CFGAR-AT_N%7CPF18076.1%7C4.7e-15%2CFGAR-AT_linker%7CPF18072.1%7C6.7e%2B03%2CFGAR-AT_linker%7CPF18072.1%7C3.7e-06
LSTA.16416.2	transdecoder	mRNA	1	923	.	+	.	ID=LSTA.16416.2.p1;Parent=GENE.LSTA.16416.2~~LSTA.16416.2.p1;Name=ORF%20type%3A3prime_partial%20len%3A228%20%28%2B%29%2Cscore%3D37.29%2Clcl%7CNW_013293668.1_prot_XP_013078397.1_15853%7C60.965%7C5.66e-98%2CFGAR-AT_N%7CPF18076.1%7C4.7e-15%2CFGAR-AT_linker%7CPF18072.1%7C6.7e%2B03%2CFGAR-AT_linker%7CPF18072.1%7C3.7e-06
LSTA.16416.2	transdecoder	five_prime_UTR	1	240	.	+	.	ID=LSTA.16416.2.p1.utr5p1;Parent=LSTA.16416.2.p1
LSTA.16416.2	transdecoder	exon	1	923	.	+	.	ID=LSTA.16416.2.p1.exon1;Parent=LSTA.16416.2.p1
LSTA.16416.2	transdecoder	CDS	241	921	.	+	0	ID=cds.LSTA.16416.2.p1;Parent=LSTA.16416.2.p1
LSTA.16417.1	transdecoder	gene	1	3630	.	+	.	ID=GENE.LSTA.16417.1~~LSTA.16417.1.p1;Name=ORF%20type%3Acomplete%20len%3A385%20%28%2B%29%2Cscore%3D99.21%2Clcl%7CNW_004797316.1_prot_XP_005092475.1_3942%7C60.733%7C1.23e-168%2CSerpin%7CPF00079.20%7C2e-120%2CHSP90%7CPF00183.18%7C0.058%2CFANCI_HD1%7CPF14679.6%7C0.28
LSTA.16417.1	transdecoder	mRNA	1	3630	.	+	.	ID=LSTA.16417.1.p1;Parent=GENE.LSTA.16417.1~~LSTA.16417.1.p1;Name=ORF%20type%3Acomplete%20len%3A385%20%28%2B%29%2Cscore%3D99.21%2Clcl%7CNW_004797316.1_prot_XP_005092475.1_3942%7C60.733%7C1.23e-168%2CSerpin%7CPF00079.20%7C2e-120%2CHSP90%7CPF00183.18%7C0.058%2CFANCI_HD1%7CPF14679.6%7C0.28
LSTA.16417.1	transdecoder	five_prime_UTR	1	360	.	+	.	ID=LSTA.16417.1.p1.utr5p1;Parent=LSTA.16417.1.p1
LSTA.16417.1	transdecoder	exon	1	3630	.	+	.	ID=LSTA.16417.1.p1.exon1;Parent=LSTA.16417.1.p1
LSTA.16417.1	transdecoder	CDS	361	1515	.	+	0	ID=cds.LSTA.16417.1.p1;Parent=LSTA.16417.1.p1
LSTA.16417.1	transdecoder	three_prime_UTR	1516	3630	.	+	.	ID=LSTA.16417.1.p1.utr3p1;Parent=LSTA.16417.1.p1
LSTA.16417.1	transdecoder	gene	1	3630	.	+	.	ID=GENE.LSTA.16417.1~~LSTA.16417.1.p2;Name=ORF%20type%3Acomplete%20len%3A114%20%28%2B%29%2Cscore%3D22.87%2Clcl%7CNW_004797316.1_prot_XP_005092475.1_3942%7C48.182%7C1.25e-23%2CSerpin%7CPF00079.20%7C5.1e-25
LSTA.16417.1	transdecoder	mRNA	1	3630	.	+	.	ID=LSTA.16417.1.p2;Parent=GENE.LSTA.16417.1~~LSTA.16417.1.p2;Name=ORF%20type%3Acomplete%20len%3A114%20%28%2B%29%2Cscore%3D22.87%2Clcl%7CNW_004797316.1_prot_XP_005092475.1_3942%7C48.182%7C1.25e-23%2CSerpin%7CPF00079.20%7C5.1e-25
LSTA.16417.1	transdecoder	five_prime_UTR	1	2467	.	+	.	ID=LSTA.16417.1.p2.utr5p1;Parent=LSTA.16417.1.p2
LSTA.16417.1	transdecoder	exon	1	3630	.	+	.	ID=LSTA.16417.1.p2.exon1;Parent=LSTA.16417.1.p2
LSTA.16417.1	transdecoder	CDS	2468	2809	.	+	0	ID=cds.LSTA.16417.1.p2;Parent=LSTA.16417.1.p2
LSTA.16417.1	transdecoder	three_prime_UTR	2810	3630	.	+	.	ID=LSTA.16417.1.p2.utr3p1;Parent=LSTA.16417.1.p2
LSTA.16417.10	transdecoder	gene	1	3218	.	+	.	ID=GENE.LSTA.16417.10~~LSTA.16417.10.p2;Name=ORF%20type%3Acomplete%20len%3A114%20%28%2B%29%2Cscore%3D22.87%2Clcl%7CNW_004797316.1_prot_XP_005092475.1_3942%7C48.182%7C1.25e-23%2CSerpin%7CPF00079.20%7C5.1e-25
LSTA.16417.10	transdecoder	mRNA	1	3218	.	+	.	ID=LSTA.16417.10.p2;Parent=GENE.LSTA.16417.10~~LSTA.16417.10.p2;Name=ORF%20type%3Acomplete%20len%3A114%20%28%2B%29%2Cscore%3D22.87%2Clcl%7CNW_004797316.1_prot_XP_005092475.1_3942%7C48.182%7C1.25e-23%2CSerpin%7CPF00079.20%7C5.1e-25
LSTA.16417.10	transdecoder	five_prime_UTR	1	2185	.	+	.	ID=LSTA.16417.10.p2.utr5p1;Parent=LSTA.16417.10.p2
LSTA.16417.10	transdecoder	exon	1	3218	.	+	.	ID=LSTA.16417.10.p2.exon1;Parent=LSTA.16417.10.p2
LSTA.16417.10	transdecoder	CDS	2186	2527	.	+	0	ID=cds.LSTA.16417.10.p2;Parent=LSTA.16417.10.p2
LSTA.16417.10	transdecoder	three_prime_UTR	2528	3218	.	+	.	ID=LSTA.16417.10.p2.utr3p1;Parent=LSTA.16417.10.p2
LSTA.16417.10	transdecoder	gene	1	3218	.	+	.	ID=GENE.LSTA.16417.10~~LSTA.16417.10.p1;Name=ORF%20type%3Acomplete%20len%3A385%20%28%2B%29%2Cscore%3D99.21%2Clcl%7CNW_004797316.1_prot_XP_005092475.1_3942%7C60.733%7C1.23e-168%2CSerpin%7CPF00079.20%7C2e-120%2CHSP90%7CPF00183.18%7C0.058%2CFANCI_HD1%7CPF14679.6%7C0.28
LSTA.16417.10	transdecoder	mRNA	1	3218	.	+	.	ID=LSTA.16417.10.p1;Parent=GENE.LSTA.16417.10~~LSTA.16417.10.p1;Name=ORF%20type%3Acomplete%20len%3A385%20%28%2B%29%2Cscore%3D99.21%2Clcl%7CNW_004797316.1_prot_XP_005092475.1_3942%7C60.733%7C1.23e-168%2CSerpin%7CPF00079.20%7C2e-120%2CHSP90%7CPF00183.18%7C0.058%2CFANCI_HD1%7CPF14679.6%7C0.28
LSTA.16417.10	transdecoder	five_prime_UTR	1	78	.	+	.	ID=LSTA.16417.10.p1.utr5p1;Parent=LSTA.16417.10.p1
LSTA.16417.10	transdecoder	exon	1	3218	.	+	.	ID=LSTA.16417.10.p1.exon1;Parent=LSTA.16417.10.p1
LSTA.16417.10	transdecoder	CDS	79	1233	.	+	0	ID=cds.LSTA.16417.10.p1;Parent=LSTA.16417.10.p1
LSTA.16417.10	transdecoder	three_prime_UTR	1234	3218	.	+	.	ID=LSTA.16417.10.p1.utr3p1;Parent=LSTA.16417.10.p1
# refined start codon: 2 -> 50 (score: 3.494)
LSTA.16417.11	transdecoder	gene	1	4114	.	+	.	ID=GENE.LSTA.16417.11~~LSTA.16417.11.p1;Name=ORF%20type%3Acomplete%20len%3A384%20%28%2B%29%2Cscore%3D91.55%2Clcl%7CNW_004797316.1_prot_XP_005092475.1_3942%7C55.956%7C9.19e-141%2CSerpin%7CPF00079.20%7C4.5e-106%2CHSP90%7CPF00183.18%7C0.043%2CFANCI_HD1%7CPF14679.6%7C0.28
LSTA.16417.11	transdecoder	mRNA	1	4114	.	+	.	ID=LSTA.16417.11.p1;Parent=GENE.LSTA.16417.11~~LSTA.16417.11.p1;Name=ORF%20type%3Acomplete%20len%3A384%20%28%2B%29%2Cscore%3D91.55%2Clcl%7CNW_004797316.1_prot_XP_005092475.1_3942%7C55.956%7C9.19e-141%2CSerpin%7CPF00079.20%7C4.5e-106%2CHSP90%7CPF00183.18%7C0.043%2CFANCI_HD1%7CPF14679.6%7C0.28
LSTA.16417.11	transdecoder	five_prime_UTR	1	49	.	+	.	ID=LSTA.16417.11.p1.utr5p1;Parent=LSTA.16417.11.p1
LSTA.16417.11	transdecoder	exon	1	4114	.	+	.	ID=LSTA.16417.11.p1.exon1;Parent=LSTA.16417.11.p1
LSTA.16417.11	transdecoder	CDS	50	1153	.	+	0	ID=cds.LSTA.16417.11.p1;Parent=LSTA.16417.11.p1
LSTA.16417.11	transdecoder	three_prime_UTR	1154	4114	.	+	.	ID=LSTA.16417.11.p1.utr3p1;Parent=LSTA.16417.11.p1
LSTA.16417.11	transdecoder	gene	1	4114	.	+	.	ID=GENE.LSTA.16417.11~~LSTA.16417.11.p3;Name=ORF%20type%3Acomplete%20len%3A114%20%28%2B%29%2Cscore%3D22.87%2Clcl%7CNW_004797316.1_prot_XP_005092475.1_3942%7C48.182%7C1.25e-23%2CSerpin%7CPF00079.20%7C5.1e-25
LSTA.16417.11	transdecoder	mRNA	1	4114	.	+	.	ID=LSTA.16417.11.p3;Parent=GENE.LSTA.16417.11~~LSTA.16417.11.p3;Name=ORF%20type%3Acomplete%20len%3A114%20%28%2B%29%2Cscore%3D22.87%2Clcl%7CNW_004797316.1_prot_XP_005092475.1_3942%7C48.182%7C1.25e-23%2CSerpin%7CPF00079.20%7C5.1e-25
LSTA.16417.11	transdecoder	five_prime_UTR	1	2951	.	+	.	ID=LSTA.16417.11.p3.utr5p1;Parent=LSTA.16417.11.p3
LSTA.16417.11	transdecoder	exon	1	4114	.	+	.	ID=LSTA.16417.11.p3.exon1;Parent=LSTA.16417.11.p3
LSTA.16417.11	transdecoder	CDS	2952	3293	.	+	0	ID=cds.LSTA.16417.11.p3;Parent=LSTA.16417.11.p3
LSTA.16417.11	transdecoder	three_prime_UTR	3294	4114	.	+	.	ID=LSTA.16417.11.p3.utr3p1;Parent=LSTA.16417.11.p3
LSTA.16417.11	transdecoder	gene	1	4114	.	+	.	ID=GENE.LSTA.16417.11~~LSTA.16417.11.p2;Name=ORF%20type%3Acomplete%20len%3A134%20%28%2B%29%2Cscore%3D29.94%2Clcl%7CNW_004797316.1_prot_XP_005092475.1_3942%7C56.000%7C8.14e-37%2CSerpin%7CPF00079.20%7C2.1e-30
LSTA.16417.11	transdecoder	mRNA	1	4114	.	+	.	ID=LSTA.16417.11.p2;Parent=GENE.LSTA.16417.11~~LSTA.16417.11.p2;Name=ORF%20type%3Acomplete%20len%3A134%20%28%2B%29%2Cscore%3D29.94%2Clcl%7CNW_004797316.1_prot_XP_005092475.1_3942%7C56.000%7C8.14e-37%2CSerpin%7CPF00079.20%7C2.1e-30
LSTA.16417.11	transdecoder	five_prime_UTR	1	1597	.	+	.	ID=LSTA.16417.11.p2.utr5p1;Parent=LSTA.16417.11.p2
LSTA.16417.11	transdecoder	exon	1	4114	.	+	.	ID=LSTA.16417.11.p2.exon1;Parent=LSTA.16417.11.p2
LSTA.16417.11	transdecoder	CDS	1598	1999	.	+	0	ID=cds.LSTA.16417.11.p2;Parent=LSTA.16417.11.p2
LSTA.16417.11	transdecoder	three_prime_UTR	2000	4114	.	+	.	ID=LSTA.16417.11.p2.utr3p1;Parent=LSTA.16417.11.p2
LSTA.16417.2	transdecoder	gene	1	3428	.	+	.	ID=GENE.LSTA.16417.2~~LSTA.16417.2.p1;Name=ORF%20type%3Acomplete%20len%3A385%20%28%2B%29%2Cscore%3D99.21%2Clcl%7CNW_004797316.1_prot_XP_005092475.1_3942%7C60.733%7C1.23e-168%2CSerpin%7CPF00079.20%7C2e-120%2CHSP90%7CPF00183.18%7C0.058%2CFANCI_HD1%7CPF14679.6%7C0.28
LSTA.16417.2	transdecoder	mRNA	1	3428	.	+	.	ID=LSTA.16417.2.p1;Parent=GENE.LSTA.16417.2~~LSTA.16417.2.p1;Name=ORF%20type%3Acomplete%20len%3A385%20%28%2B%29%2Cscore%3D99.21%2Clcl%7CNW_004797316.1_prot_XP_005092475.1_3942%7C60.733%7C1.23e-168%2CSerpin%7CPF00079.20%7C2e-120%2CHSP90%7CPF00183.18%7C0.058%2CFANCI_HD1%7CPF14679.6%7C0.28
LSTA.16417.2	transdecoder	five_prime_UTR	1	288	.	+	.	ID=LSTA.16417.2.p1.utr5p1;Parent=LSTA.16417.2.p1
LSTA.16417.2	transdecoder	exon	1	3428	.	+	.	ID=LSTA.16417.2.p1.exon1;Parent=LSTA.16417.2.p1
LSTA.16417.2	transdecoder	CDS	289	1443	.	+	0	ID=cds.LSTA.16417.2.p1;Parent=LSTA.16417.2.p1
LSTA.16417.2	transdecoder	three_prime_UTR	1444	3428	.	+	.	ID=LSTA.16417.2.p1.utr3p1;Parent=LSTA.16417.2.p1
LSTA.16417.2	transdecoder	gene	1	3428	.	+	.	ID=GENE.LSTA.16417.2~~LSTA.16417.2.p2;Name=ORF%20type%3Acomplete%20len%3A114%20%28%2B%29%2Cscore%3D22.87%2Clcl%7CNW_004797316.1_prot_XP_005092475.1_3942%7C48.182%7C1.25e-23%2CSerpin%7CPF00079.20%7C5.1e-25
LSTA.16417.2	transdecoder	mRNA	1	3428	.	+	.	ID=LSTA.16417.2.p2;Parent=GENE.LSTA.16417.2~~LSTA.16417.2.p2;Name=ORF%20type%3Acomplete%20len%3A114%20%28%2B%29%2Cscore%3D22.87%2Clcl%7CNW_004797316.1_prot_XP_005092475.1_3942%7C48.182%7C1.25e-23%2CSerpin%7CPF00079.20%7C5.1e-25
LSTA.16417.2	transdecoder	five_prime_UTR	1	2395	.	+	.	ID=LSTA.16417.2.p2.utr5p1;Parent=LSTA.16417.2.p2
LSTA.16417.2	transdecoder	exon	1	3428	.	+	.	ID=LSTA.16417.2.p2.exon1;Parent=LSTA.16417.2.p2
LSTA.16417.2	transdecoder	CDS	2396	2737	.	+	0	ID=cds.LSTA.16417.2.p2;Parent=LSTA.16417.2.p2
LSTA.16417.2	transdecoder	three_prime_UTR	2738	3428	.	+	.	ID=LSTA.16417.2.p2.utr3p1;Parent=LSTA.16417.2.p2
LSTA.16417.3	transdecoder	gene	1	3525	.	+	.	ID=GENE.LSTA.16417.3~~LSTA.16417.3.p1;Name=ORF%20type%3Acomplete%20len%3A385%20%28%2B%29%2Cscore%3D99.21%2Clcl%7CNW_004797316.1_prot_XP_005092475.1_3942%7C60.733%7C1.23e-168%2CSerpin%7CPF00079.20%7C2e-120%2CHSP90%7CPF00183.18%7C0.058%2CFANCI_HD1%7CPF14679.6%7C0.28
LSTA.16417.3	transdecoder	mRNA	1	3525	.	+	.	ID=LSTA.16417.3.p1;Parent=GENE.LSTA.16417.3~~LSTA.16417.3.p1;Name=ORF%20type%3Acomplete%20len%3A385%20%28%2B%29%2Cscore%3D99.21%2Clcl%7CNW_004797316.1_prot_XP_005092475.1_3942%7C60.733%7C1.23e-168%2CSerpin%7CPF00079.20%7C2e-120%2CHSP90%7CPF00183.18%7C0.058%2CFANCI_HD1%7CPF14679.6%7C0.28
LSTA.16417.3	transdecoder	five_prime_UTR	1	288	.	+	.	ID=LSTA.16417.3.p1.utr5p1;Parent=LSTA.16417.3.p1
LSTA.16417.3	transdecoder	exon	1	3525	.	+	.	ID=LSTA.16417.3.p1.exon1;Parent=LSTA.16417.3.p1
LSTA.16417.3	transdecoder	CDS	289	1443	.	+	0	ID=cds.LSTA.16417.3.p1;Parent=LSTA.16417.3.p1
LSTA.16417.3	transdecoder	three_prime_UTR	1444	3525	.	+	.	ID=LSTA.16417.3.p1.utr3p1;Parent=LSTA.16417.3.p1
LSTA.16417.3	transdecoder	gene	1	3525	.	+	.	ID=GENE.LSTA.16417.3~~LSTA.16417.3.p2;Name=ORF%20type%3Acomplete%20len%3A114%20%28%2B%29%2Cscore%3D22.87%2Clcl%7CNW_004797316.1_prot_XP_005092475.1_3942%7C48.182%7C1.25e-23%2CSerpin%7CPF00079.20%7C5.1e-25
LSTA.16417.3	transdecoder	mRNA	1	3525	.	+	.	ID=LSTA.16417.3.p2;Parent=GENE.LSTA.16417.3~~LSTA.16417.3.p2;Name=ORF%20type%3Acomplete%20len%3A114%20%28%2B%29%2Cscore%3D22.87%2Clcl%7CNW_004797316.1_prot_XP_005092475.1_3942%7C48.182%7C1.25e-23%2CSerpin%7CPF00079.20%7C5.1e-25
LSTA.16417.3	transdecoder	five_prime_UTR	1	2395	.	+	.	ID=LSTA.16417.3.p2.utr5p1;Parent=LSTA.16417.3.p2
LSTA.16417.3	transdecoder	exon	1	3525	.	+	.	ID=LSTA.16417.3.p2.exon1;Parent=LSTA.16417.3.p2
LSTA.16417.3	transdecoder	CDS	2396	2737	.	+	0	ID=cds.LSTA.16417.3.p2;Parent=LSTA.16417.3.p2
LSTA.16417.3	transdecoder	three_prime_UTR	2738	3525	.	+	.	ID=LSTA.16417.3.p2.utr3p1;Parent=LSTA.16417.3.p2
LSTA.16417.4	transdecoder	gene	1	3187	.	+	.	ID=GENE.LSTA.16417.4~~LSTA.16417.4.p1;Name=ORF%20type%3Acomplete%20len%3A385%20%28%2B%29%2Cscore%3D99.21%2Clcl%7CNW_004797316.1_prot_XP_005092475.1_3942%7C60.733%7C1.23e-168%2CSerpin%7CPF00079.20%7C2e-120%2CHSP90%7CPF00183.18%7C0.058%2CFANCI_HD1%7CPF14679.6%7C0.28
LSTA.16417.4	transdecoder	mRNA	1	3187	.	+	.	ID=LSTA.16417.4.p1;Parent=GENE.LSTA.16417.4~~LSTA.16417.4.p1;Name=ORF%20type%3Acomplete%20len%3A385%20%28%2B%29%2Cscore%3D99.21%2Clcl%7CNW_004797316.1_prot_XP_005092475.1_3942%7C60.733%7C1.23e-168%2CSerpin%7CPF00079.20%7C2e-120%2CHSP90%7CPF00183.18%7C0.058%2CFANCI_HD1%7CPF14679.6%7C0.28
LSTA.16417.4	transdecoder	five_prime_UTR	1	288	.	+	.	ID=LSTA.16417.4.p1.utr5p1;Parent=LSTA.16417.4.p1
LSTA.16417.4	transdecoder	exon	1	3187	.	+	.	ID=LSTA.16417.4.p1.exon1;Parent=LSTA.16417.4.p1
LSTA.16417.4	transdecoder	CDS	289	1443	.	+	0	ID=cds.LSTA.16417.4.p1;Parent=LSTA.16417.4.p1
LSTA.16417.4	transdecoder	three_prime_UTR	1444	3187	.	+	.	ID=LSTA.16417.4.p1.utr3p1;Parent=LSTA.16417.4.p1
LSTA.16417.4	transdecoder	gene	1	3187	.	+	.	ID=GENE.LSTA.16417.4~~LSTA.16417.4.p2;Name=ORF%20type%3Acomplete%20len%3A106%20%28%2B%29%2Cscore%3D19.10%2Clcl%7CNW_004797316.1_prot_XP_005092475.1_3942%7C47.273%7C1.65e-21%2CSerpin%7CPF00079.20%7C2.1e-24
LSTA.16417.4	transdecoder	mRNA	1	3187	.	+	.	ID=LSTA.16417.4.p2;Parent=GENE.LSTA.16417.4~~LSTA.16417.4.p2;Name=ORF%20type%3Acomplete%20len%3A106%20%28%2B%29%2Cscore%3D19.10%2Clcl%7CNW_004797316.1_prot_XP_005092475.1_3942%7C47.273%7C1.65e-21%2CSerpin%7CPF00079.20%7C2.1e-24
LSTA.16417.4	transdecoder	five_prime_UTR	1	2395	.	+	.	ID=LSTA.16417.4.p2.utr5p1;Parent=LSTA.16417.4.p2
LSTA.16417.4	transdecoder	exon	1	3187	.	+	.	ID=LSTA.16417.4.p2.exon1;Parent=LSTA.16417.4.p2
LSTA.16417.4	transdecoder	CDS	2396	2713	.	+	0	ID=cds.LSTA.16417.4.p2;Parent=LSTA.16417.4.p2
LSTA.16417.4	transdecoder	three_prime_UTR	2714	3187	.	+	.	ID=LSTA.16417.4.p2.utr3p1;Parent=LSTA.16417.4.p2
LSTA.16417.5	transdecoder	gene	1	3427	.	+	.	ID=GENE.LSTA.16417.5~~LSTA.16417.5.p1;Name=ORF%20type%3Acomplete%20len%3A385%20%28%2B%29%2Cscore%3D99.21%2Clcl%7CNW_004797316.1_prot_XP_005092475.1_3942%7C60.733%7C1.23e-168%2CSerpin%7CPF00079.20%7C2e-120%2CHSP90%7CPF00183.18%7C0.058%2CFANCI_HD1%7CPF14679.6%7C0.28
LSTA.16417.5	transdecoder	mRNA	1	3427	.	+	.	ID=LSTA.16417.5.p1;Parent=GENE.LSTA.16417.5~~LSTA.16417.5.p1;Name=ORF%20type%3Acomplete%20len%3A385%20%28%2B%29%2Cscore%3D99.21%2Clcl%7CNW_004797316.1_prot_XP_005092475.1_3942%7C60.733%7C1.23e-168%2CSerpin%7CPF00079.20%7C2e-120%2CHSP90%7CPF00183.18%7C0.058%2CFANCI_HD1%7CPF14679.6%7C0.28
LSTA.16417.5	transdecoder	five_prime_UTR	1	221	.	+	.	ID=LSTA.16417.5.p1.utr5p1;Parent=LSTA.16417.5.p1
LSTA.16417.5	transdecoder	exon	1	3427	.	+	.	ID=LSTA.16417.5.p1.exon1;Parent=LSTA.16417.5.p1
LSTA.16417.5	transdecoder	CDS	222	1376	.	+	0	ID=cds.LSTA.16417.5.p1;Parent=LSTA.16417.5.p1
LSTA.16417.5	transdecoder	three_prime_UTR	1377	3427	.	+	.	ID=LSTA.16417.5.p1.utr3p1;Parent=LSTA.16417.5.p1
LSTA.16417.5	transdecoder	gene	1	3427	.	+	.	ID=GENE.LSTA.16417.5~~LSTA.16417.5.p2;Name=ORF%20type%3Acomplete%20len%3A114%20%28%2B%29%2Cscore%3D22.87%2Clcl%7CNW_004797316.1_prot_XP_005092475.1_3942%7C48.182%7C1.25e-23%2CSerpin%7CPF00079.20%7C5.1e-25
LSTA.16417.5	transdecoder	mRNA	1	3427	.	+	.	ID=LSTA.16417.5.p2;Parent=GENE.LSTA.16417.5~~LSTA.16417.5.p2;Name=ORF%20type%3Acomplete%20len%3A114%20%28%2B%29%2Cscore%3D22.87%2Clcl%7CNW_004797316.1_prot_XP_005092475.1_3942%7C48.182%7C1.25e-23%2CSerpin%7CPF00079.20%7C5.1e-25
LSTA.16417.5	transdecoder	five_prime_UTR	1	2328	.	+	.	ID=LSTA.16417.5.p2.utr5p1;Parent=LSTA.16417.5.p2
LSTA.16417.5	transdecoder	exon	1	3427	.	+	.	ID=LSTA.16417.5.p2.exon1;Parent=LSTA.16417.5.p2
LSTA.16417.5	transdecoder	CDS	2329	2670	.	+	0	ID=cds.LSTA.16417.5.p2;Parent=LSTA.16417.5.p2
LSTA.16417.5	transdecoder	three_prime_UTR	2671	3427	.	+	.	ID=LSTA.16417.5.p2.utr3p1;Parent=LSTA.16417.5.p2
LSTA.16417.6	transdecoder	gene	1	3346	.	+	.	ID=GENE.LSTA.16417.6~~LSTA.16417.6.p1;Name=ORF%20type%3Acomplete%20len%3A385%20%28%2B%29%2Cscore%3D99.21%2Clcl%7CNW_004797316.1_prot_XP_005092475.1_3942%7C60.733%7C1.23e-168%2CSerpin%7CPF00079.20%7C2e-120%2CHSP90%7CPF00183.18%7C0.058%2CFANCI_HD1%7CPF14679.6%7C0.28
LSTA.16417.6	transdecoder	mRNA	1	3346	.	+	.	ID=LSTA.16417.6.p1;Parent=GENE.LSTA.16417.6~~LSTA.16417.6.p1;Name=ORF%20type%3Acomplete%20len%3A385%20%28%2B%29%2Cscore%3D99.21%2Clcl%7CNW_004797316.1_prot_XP_005092475.1_3942%7C60.733%7C1.23e-168%2CSerpin%7CPF00079.20%7C2e-120%2CHSP90%7CPF00183.18%7C0.058%2CFANCI_HD1%7CPF14679.6%7C0.28
LSTA.16417.6	transdecoder	five_prime_UTR	1	206	.	+	.	ID=LSTA.16417.6.p1.utr5p1;Parent=LSTA.16417.6.p1
LSTA.16417.6	transdecoder	exon	1	3346	.	+	.	ID=LSTA.16417.6.p1.exon1;Parent=LSTA.16417.6.p1
LSTA.16417.6	transdecoder	CDS	207	1361	.	+	0	ID=cds.LSTA.16417.6.p1;Parent=LSTA.16417.6.p1
LSTA.16417.6	transdecoder	three_prime_UTR	1362	3346	.	+	.	ID=LSTA.16417.6.p1.utr3p1;Parent=LSTA.16417.6.p1
LSTA.16417.6	transdecoder	gene	1	3346	.	+	.	ID=GENE.LSTA.16417.6~~LSTA.16417.6.p2;Name=ORF%20type%3Acomplete%20len%3A114%20%28%2B%29%2Cscore%3D22.87%2Clcl%7CNW_004797316.1_prot_XP_005092475.1_3942%7C48.182%7C1.25e-23%2CSerpin%7CPF00079.20%7C5.1e-25
LSTA.16417.6	transdecoder	mRNA	1	3346	.	+	.	ID=LSTA.16417.6.p2;Parent=GENE.LSTA.16417.6~~LSTA.16417.6.p2;Name=ORF%20type%3Acomplete%20len%3A114%20%28%2B%29%2Cscore%3D22.87%2Clcl%7CNW_004797316.1_prot_XP_005092475.1_3942%7C48.182%7C1.25e-23%2CSerpin%7CPF00079.20%7C5.1e-25
LSTA.16417.6	transdecoder	five_prime_UTR	1	2313	.	+	.	ID=LSTA.16417.6.p2.utr5p1;Parent=LSTA.16417.6.p2
LSTA.16417.6	transdecoder	exon	1	3346	.	+	.	ID=LSTA.16417.6.p2.exon1;Parent=LSTA.16417.6.p2
LSTA.16417.6	transdecoder	CDS	2314	2655	.	+	0	ID=cds.LSTA.16417.6.p2;Parent=LSTA.16417.6.p2
LSTA.16417.6	transdecoder	three_prime_UTR	2656	3346	.	+	.	ID=LSTA.16417.6.p2.utr3p1;Parent=LSTA.16417.6.p2
LSTA.16417.7	transdecoder	gene	1	3476	.	+	.	ID=GENE.LSTA.16417.7~~LSTA.16417.7.p1;Name=ORF%20type%3Acomplete%20len%3A385%20%28%2B%29%2Cscore%3D99.21%2Clcl%7CNW_004797316.1_prot_XP_005092475.1_3942%7C60.733%7C1.23e-168%2CSerpin%7CPF00079.20%7C2e-120%2CHSP90%7CPF00183.18%7C0.058%2CFANCI_HD1%7CPF14679.6%7C0.28
LSTA.16417.7	transdecoder	mRNA	1	3476	.	+	.	ID=LSTA.16417.7.p1;Parent=GENE.LSTA.16417.7~~LSTA.16417.7.p1;Name=ORF%20type%3Acomplete%20len%3A385%20%28%2B%29%2Cscore%3D99.21%2Clcl%7CNW_004797316.1_prot_XP_005092475.1_3942%7C60.733%7C1.23e-168%2CSerpin%7CPF00079.20%7C2e-120%2CHSP90%7CPF00183.18%7C0.058%2CFANCI_HD1%7CPF14679.6%7C0.28
LSTA.16417.7	transdecoder	five_prime_UTR	1	206	.	+	.	ID=LSTA.16417.7.p1.utr5p1;Parent=LSTA.16417.7.p1
LSTA.16417.7	transdecoder	exon	1	3476	.	+	.	ID=LSTA.16417.7.p1.exon1;Parent=LSTA.16417.7.p1
LSTA.16417.7	transdecoder	CDS	207	1361	.	+	0	ID=cds.LSTA.16417.7.p1;Parent=LSTA.16417.7.p1
LSTA.16417.7	transdecoder	three_prime_UTR	1362	3476	.	+	.	ID=LSTA.16417.7.p1.utr3p1;Parent=LSTA.16417.7.p1
LSTA.16417.7	transdecoder	gene	1	3476	.	+	.	ID=GENE.LSTA.16417.7~~LSTA.16417.7.p2;Name=ORF%20type%3Acomplete%20len%3A114%20%28%2B%29%2Cscore%3D22.87%2Clcl%7CNW_004797316.1_prot_XP_005092475.1_3942%7C48.182%7C1.25e-23%2CSerpin%7CPF00079.20%7C5.1e-25
LSTA.16417.7	transdecoder	mRNA	1	3476	.	+	.	ID=LSTA.16417.7.p2;Parent=GENE.LSTA.16417.7~~LSTA.16417.7.p2;Name=ORF%20type%3Acomplete%20len%3A114%20%28%2B%29%2Cscore%3D22.87%2Clcl%7CNW_004797316.1_prot_XP_005092475.1_3942%7C48.182%7C1.25e-23%2CSerpin%7CPF00079.20%7C5.1e-25
LSTA.16417.7	transdecoder	five_prime_UTR	1	2313	.	+	.	ID=LSTA.16417.7.p2.utr5p1;Parent=LSTA.16417.7.p2
LSTA.16417.7	transdecoder	exon	1	3476	.	+	.	ID=LSTA.16417.7.p2.exon1;Parent=LSTA.16417.7.p2
LSTA.16417.7	transdecoder	CDS	2314	2655	.	+	0	ID=cds.LSTA.16417.7.p2;Parent=LSTA.16417.7.p2
LSTA.16417.7	transdecoder	three_prime_UTR	2656	3476	.	+	.	ID=LSTA.16417.7.p2.utr3p1;Parent=LSTA.16417.7.p2
LSTA.16417.8	transdecoder	gene	1	2062	.	+	.	ID=GENE.LSTA.16417.8~~LSTA.16417.8.p1;Name=ORF%20type%3Acomplete%20len%3A383%20%28%2B%29%2Cscore%3D91.16%2Clcl%7CNW_004797316.1_prot_XP_005092475.1_3942%7C57.480%7C1.72e-154%2CSerpin%7CPF00079.20%7C5.9e-115%2CHSP90%7CPF00183.18%7C0.058%2CFANCI_HD1%7CPF14679.6%7C0.28
LSTA.16417.8	transdecoder	mRNA	1	2062	.	+	.	ID=LSTA.16417.8.p1;Parent=GENE.LSTA.16417.8~~LSTA.16417.8.p1;Name=ORF%20type%3Acomplete%20len%3A383%20%28%2B%29%2Cscore%3D91.16%2Clcl%7CNW_004797316.1_prot_XP_005092475.1_3942%7C57.480%7C1.72e-154%2CSerpin%7CPF00079.20%7C5.9e-115%2CHSP90%7CPF00183.18%7C0.058%2CFANCI_HD1%7CPF14679.6%7C0.28
LSTA.16417.8	transdecoder	five_prime_UTR	1	92	.	+	.	ID=LSTA.16417.8.p1.utr5p1;Parent=LSTA.16417.8.p1
LSTA.16417.8	transdecoder	exon	1	2062	.	+	.	ID=LSTA.16417.8.p1.exon1;Parent=LSTA.16417.8.p1
LSTA.16417.8	transdecoder	CDS	93	1241	.	+	0	ID=cds.LSTA.16417.8.p1;Parent=LSTA.16417.8.p1
LSTA.16417.8	transdecoder	three_prime_UTR	1242	2062	.	+	.	ID=LSTA.16417.8.p1.utr3p1;Parent=LSTA.16417.8.p1
LSTA.16417.9	transdecoder	gene	1	2979	.	+	.	ID=GENE.LSTA.16417.9~~LSTA.16417.9.p1;Name=ORF%20type%3Acomplete%20len%3A385%20%28%2B%29%2Cscore%3D99.21%2Clcl%7CNW_004797316.1_prot_XP_005092475.1_3942%7C60.733%7C1.23e-168%2CSerpin%7CPF00079.20%7C2e-120%2CHSP90%7CPF00183.18%7C0.058%2CFANCI_HD1%7CPF14679.6%7C0.28
LSTA.16417.9	transdecoder	mRNA	1	2979	.	+	.	ID=LSTA.16417.9.p1;Parent=GENE.LSTA.16417.9~~LSTA.16417.9.p1;Name=ORF%20type%3Acomplete%20len%3A385%20%28%2B%29%2Cscore%3D99.21%2Clcl%7CNW_004797316.1_prot_XP_005092475.1_3942%7C60.733%7C1.23e-168%2CSerpin%7CPF00079.20%7C2e-120%2CHSP90%7CPF00183.18%7C0.058%2CFANCI_HD1%7CPF14679.6%7C0.28
LSTA.16417.9	transdecoder	five_prime_UTR	1	80	.	+	.	ID=LSTA.16417.9.p1.utr5p1;Parent=LSTA.16417.9.p1
LSTA.16417.9	transdecoder	exon	1	2979	.	+	.	ID=LSTA.16417.9.p1.exon1;Parent=LSTA.16417.9.p1
LSTA.16417.9	transdecoder	CDS	81	1235	.	+	0	ID=cds.LSTA.16417.9.p1;Parent=LSTA.16417.9.p1
LSTA.16417.9	transdecoder	three_prime_UTR	1236	2979	.	+	.	ID=LSTA.16417.9.p1.utr3p1;Parent=LSTA.16417.9.p1
LSTA.16417.9	transdecoder	gene	1	2979	.	+	.	ID=GENE.LSTA.16417.9~~LSTA.16417.9.p2;Name=ORF%20type%3Acomplete%20len%3A106%20%28%2B%29%2Cscore%3D19.10%2Clcl%7CNW_004797316.1_prot_XP_005092475.1_3942%7C47.273%7C1.65e-21%2CSerpin%7CPF00079.20%7C2.1e-24
LSTA.16417.9	transdecoder	mRNA	1	2979	.	+	.	ID=LSTA.16417.9.p2;Parent=GENE.LSTA.16417.9~~LSTA.16417.9.p2;Name=ORF%20type%3Acomplete%20len%3A106%20%28%2B%29%2Cscore%3D19.10%2Clcl%7CNW_004797316.1_prot_XP_005092475.1_3942%7C47.273%7C1.65e-21%2CSerpin%7CPF00079.20%7C2.1e-24
LSTA.16417.9	transdecoder	five_prime_UTR	1	2187	.	+	.	ID=LSTA.16417.9.p2.utr5p1;Parent=LSTA.16417.9.p2
LSTA.16417.9	transdecoder	exon	1	2979	.	+	.	ID=LSTA.16417.9.p2.exon1;Parent=LSTA.16417.9.p2
LSTA.16417.9	transdecoder	CDS	2188	2505	.	+	0	ID=cds.LSTA.16417.9.p2;Parent=LSTA.16417.9.p2
LSTA.16417.9	transdecoder	three_prime_UTR	2506	2979	.	+	.	ID=LSTA.16417.9.p2.utr3p1;Parent=LSTA.16417.9.p2
# refined start codon: 3 -> 54 (score: 1.345)
LSTA.1642.1	transdecoder	gene	1	362	.	+	.	ID=GENE.LSTA.1642.1~~LSTA.1642.1.p1;Name=ORF%20type%3A3prime_partial%20len%3A121%20%28%2B%29%2Cscore%3D11.87%2Clcl%7CNW_013492371.1_prot_XP_013060682.1_32660%7C79.508%7C1.59e-65%2CDUF3089%7CPF11288.8%7C0.018
LSTA.1642.1	transdecoder	mRNA	1	362	.	+	.	ID=LSTA.1642.1.p1;Parent=GENE.LSTA.1642.1~~LSTA.1642.1.p1;Name=ORF%20type%3A3prime_partial%20len%3A121%20%28%2B%29%2Cscore%3D11.87%2Clcl%7CNW_013492371.1_prot_XP_013060682.1_32660%7C79.508%7C1.59e-65%2CDUF3089%7CPF11288.8%7C0.018
LSTA.1642.1	transdecoder	five_prime_UTR	1	53	.	+	.	ID=LSTA.1642.1.p1.utr5p1;Parent=LSTA.1642.1.p1
LSTA.1642.1	transdecoder	exon	1	362	.	+	.	ID=LSTA.1642.1.p1.exon1;Parent=LSTA.1642.1.p1
LSTA.1642.1	transdecoder	CDS	54	362	.	+	0	ID=cds.LSTA.1642.1.p1;Parent=LSTA.1642.1.p1
LSTA.16422.1	transdecoder	gene	1	2916	.	-	.	ID=GENE.LSTA.16422.1~~LSTA.16422.1.p1;Name=ORF%20type%3Acomplete%20len%3A732%20%28-%29%2Cscore%3D129.31%2Clcl%7CNW_013498558.1_prot_XP_013061751.1_33622%7C38.381%7C1.31e-41
LSTA.16422.1	transdecoder	mRNA	1	2916	.	-	.	ID=LSTA.16422.1.p1;Parent=GENE.LSTA.16422.1~~LSTA.16422.1.p1;Name=ORF%20type%3Acomplete%20len%3A732%20%28-%29%2Cscore%3D129.31%2Clcl%7CNW_013498558.1_prot_XP_013061751.1_33622%7C38.381%7C1.31e-41
LSTA.16422.1	transdecoder	five_prime_UTR	2681	2916	.	-	.	ID=LSTA.16422.1.p1.utr5p1;Parent=LSTA.16422.1.p1
LSTA.16422.1	transdecoder	exon	1	2916	.	-	.	ID=LSTA.16422.1.p1.exon1;Parent=LSTA.16422.1.p1
LSTA.16422.1	transdecoder	CDS	485	2680	.	-	0	ID=cds.LSTA.16422.1.p1;Parent=LSTA.16422.1.p1
LSTA.16422.1	transdecoder	three_prime_UTR	1	484	.	-	.	ID=LSTA.16422.1.p1.utr3p1;Parent=LSTA.16422.1.p1
LSTA.16423.1	transdecoder	gene	1	4379	.	+	.	ID=GENE.LSTA.16423.1~~LSTA.16423.1.p1;Name=ORF%20type%3A5prime_partial%20len%3A146%20%28%2B%29%2Cscore%3D24.85%2Clcl%7CNW_013498558.1_prot_XP_013061759.1_33621%7C66.917%7C1.34e-52
LSTA.16423.1	transdecoder	mRNA	1	4379	.	+	.	ID=LSTA.16423.1.p1;Parent=GENE.LSTA.16423.1~~LSTA.16423.1.p1;Name=ORF%20type%3A5prime_partial%20len%3A146%20%28%2B%29%2Cscore%3D24.85%2Clcl%7CNW_013498558.1_prot_XP_013061759.1_33621%7C66.917%7C1.34e-52
LSTA.16423.1	transdecoder	exon	1	4379	.	+	.	ID=LSTA.16423.1.p1.exon1;Parent=LSTA.16423.1.p1
LSTA.16423.1	transdecoder	CDS	1	438	.	+	0	ID=cds.LSTA.16423.1.p1;Parent=LSTA.16423.1.p1
LSTA.16423.1	transdecoder	three_prime_UTR	439	4379	.	+	.	ID=LSTA.16423.1.p1.utr3p1;Parent=LSTA.16423.1.p1
LSTA.16426.1	transdecoder	gene	1	402	.	+	.	ID=GENE.LSTA.16426.1~~LSTA.16426.1.p1;Name=ORF%20type%3Ainternal%20len%3A134%20%28%2B%29%2Cscore%3D33.72%2Clcl%7CNW_004797524.1_prot_XP_012939234.1_13173%7C81.203%7C9.41e-80%2CFGAR-AT_linker%7CPF18072.1%7C4.3e-12
LSTA.16426.1	transdecoder	mRNA	1	402	.	+	.	ID=LSTA.16426.1.p1;Parent=GENE.LSTA.16426.1~~LSTA.16426.1.p1;Name=ORF%20type%3Ainternal%20len%3A134%20%28%2B%29%2Cscore%3D33.72%2Clcl%7CNW_004797524.1_prot_XP_012939234.1_13173%7C81.203%7C9.41e-80%2CFGAR-AT_linker%7CPF18072.1%7C4.3e-12
LSTA.16426.1	transdecoder	exon	1	402	.	+	.	ID=LSTA.16426.1.p1.exon1;Parent=LSTA.16426.1.p1
LSTA.16426.1	transdecoder	CDS	2	400	.	+	0	ID=cds.LSTA.16426.1.p1;Parent=LSTA.16426.1.p1
LSTA.16427.1	transdecoder	gene	1	3448	.	+	.	ID=GENE.LSTA.16427.1~~LSTA.16427.1.p1;Name=ORF%20type%3A5prime_partial%20len%3A1013%20%28%2B%29%2Cscore%3D348.74%2Clcl%7CNW_013293668.1_prot_XP_013078397.1_15853%7C79.327%7C0.0%2CGATase_5%7CPF13507.6%7C8.8e-101%2CAIRS_C%7CPF02769.22%7C2.7e-17%2CAIRS_C%7CPF02769.22%7C1.3e-12%2CAIRS%7CPF00586.24%7C2.7%2CAIRS%7CPF00586.24%7C1.5e%2B02
LSTA.16427.1	transdecoder	mRNA	1	3448	.	+	.	ID=LSTA.16427.1.p1;Parent=GENE.LSTA.16427.1~~LSTA.16427.1.p1;Name=ORF%20type%3A5prime_partial%20len%3A1013%20%28%2B%29%2Cscore%3D348.74%2Clcl%7CNW_013293668.1_prot_XP_013078397.1_15853%7C79.327%7C0.0%2CGATase_5%7CPF13507.6%7C8.8e-101%2CAIRS_C%7CPF02769.22%7C2.7e-17%2CAIRS_C%7CPF02769.22%7C1.3e-12%2CAIRS%7CPF00586.24%7C2.7%2CAIRS%7CPF00586.24%7C1.5e%2B02
LSTA.16427.1	transdecoder	exon	1	3448	.	+	.	ID=LSTA.16427.1.p1.exon1;Parent=LSTA.16427.1.p1
LSTA.16427.1	transdecoder	CDS	3	3041	.	+	0	ID=cds.LSTA.16427.1.p1;Parent=LSTA.16427.1.p1
LSTA.16427.1	transdecoder	three_prime_UTR	3042	3448	.	+	.	ID=LSTA.16427.1.p1.utr3p1;Parent=LSTA.16427.1.p1
LSTA.16427.2	transdecoder	gene	1	3448	.	+	.	ID=GENE.LSTA.16427.2~~LSTA.16427.2.p1;Name=ORF%20type%3A5prime_partial%20len%3A1013%20%28%2B%29%2Cscore%3D346.57%2Clcl%7CNW_013293668.1_prot_XP_013078397.1_15853%7C79.327%7C0.0%2CGATase_5%7CPF13507.6%7C8.8e-101%2CAIRS_C%7CPF02769.22%7C2.7e-17%2CAIRS_C%7CPF02769.22%7C1.3e-12%2CAIRS%7CPF00586.24%7C2.7%2CAIRS%7CPF00586.24%7C1.5e%2B02
LSTA.16427.2	transdecoder	mRNA	1	3448	.	+	.	ID=LSTA.16427.2.p1;Parent=GENE.LSTA.16427.2~~LSTA.16427.2.p1;Name=ORF%20type%3A5prime_partial%20len%3A1013%20%28%2B%29%2Cscore%3D346.57%2Clcl%7CNW_013293668.1_prot_XP_013078397.1_15853%7C79.327%7C0.0%2CGATase_5%7CPF13507.6%7C8.8e-101%2CAIRS_C%7CPF02769.22%7C2.7e-17%2CAIRS_C%7CPF02769.22%7C1.3e-12%2CAIRS%7CPF00586.24%7C2.7%2CAIRS%7CPF00586.24%7C1.5e%2B02
LSTA.16427.2	transdecoder	exon	1	3448	.	+	.	ID=LSTA.16427.2.p1.exon1;Parent=LSTA.16427.2.p1
LSTA.16427.2	transdecoder	CDS	3	3041	.	+	0	ID=cds.LSTA.16427.2.p1;Parent=LSTA.16427.2.p1
LSTA.16427.2	transdecoder	three_prime_UTR	3042	3448	.	+	.	ID=LSTA.16427.2.p1.utr3p1;Parent=LSTA.16427.2.p1
LSTA.16427.3	transdecoder	gene	1	3429	.	+	.	ID=GENE.LSTA.16427.3~~LSTA.16427.3.p1;Name=ORF%20type%3A5prime_partial%20len%3A1007%20%28%2B%29%2Cscore%3D345.57%2Clcl%7CNW_013293668.1_prot_XP_013078397.1_15853%7C79.204%7C0.0%2CGATase_5%7CPF13507.6%7C8.7e-101%2CAIRS_C%7CPF02769.22%7C2.7e-17%2CAIRS_C%7CPF02769.22%7C1.2e-12%2CAIRS%7CPF00586.24%7C16%2CAIRS%7CPF00586.24%7C1.5e%2B02
LSTA.16427.3	transdecoder	mRNA	1	3429	.	+	.	ID=LSTA.16427.3.p1;Parent=GENE.LSTA.16427.3~~LSTA.16427.3.p1;Name=ORF%20type%3A5prime_partial%20len%3A1007%20%28%2B%29%2Cscore%3D345.57%2Clcl%7CNW_013293668.1_prot_XP_013078397.1_15853%7C79.204%7C0.0%2CGATase_5%7CPF13507.6%7C8.7e-101%2CAIRS_C%7CPF02769.22%7C2.7e-17%2CAIRS_C%7CPF02769.22%7C1.2e-12%2CAIRS%7CPF00586.24%7C16%2CAIRS%7CPF00586.24%7C1.5e%2B02
LSTA.16427.3	transdecoder	exon	1	3429	.	+	.	ID=LSTA.16427.3.p1.exon1;Parent=LSTA.16427.3.p1
LSTA.16427.3	transdecoder	CDS	2	3022	.	+	0	ID=cds.LSTA.16427.3.p1;Parent=LSTA.16427.3.p1
LSTA.16427.3	transdecoder	three_prime_UTR	3023	3429	.	+	.	ID=LSTA.16427.3.p1.utr3p1;Parent=LSTA.16427.3.p1
LSTA.16427.4	transdecoder	gene	1	3429	.	+	.	ID=GENE.LSTA.16427.4~~LSTA.16427.4.p1;Name=ORF%20type%3A5prime_partial%20len%3A1007%20%28%2B%29%2Cscore%3D347.74%2Clcl%7CNW_013293668.1_prot_XP_013078397.1_15853%7C79.204%7C0.0%2CGATase_5%7CPF13507.6%7C8.7e-101%2CAIRS_C%7CPF02769.22%7C2.7e-17%2CAIRS_C%7CPF02769.22%7C1.2e-12%2CAIRS%7CPF00586.24%7C16%2CAIRS%7CPF00586.24%7C1.5e%2B02
LSTA.16427.4	transdecoder	mRNA	1	3429	.	+	.	ID=LSTA.16427.4.p1;Parent=GENE.LSTA.16427.4~~LSTA.16427.4.p1;Name=ORF%20type%3A5prime_partial%20len%3A1007%20%28%2B%29%2Cscore%3D347.74%2Clcl%7CNW_013293668.1_prot_XP_013078397.1_15853%7C79.204%7C0.0%2CGATase_5%7CPF13507.6%7C8.7e-101%2CAIRS_C%7CPF02769.22%7C2.7e-17%2CAIRS_C%7CPF02769.22%7C1.2e-12%2CAIRS%7CPF00586.24%7C16%2CAIRS%7CPF00586.24%7C1.5e%2B02
LSTA.16427.4	transdecoder	exon	1	3429	.	+	.	ID=LSTA.16427.4.p1.exon1;Parent=LSTA.16427.4.p1
LSTA.16427.4	transdecoder	CDS	2	3022	.	+	0	ID=cds.LSTA.16427.4.p1;Parent=LSTA.16427.4.p1
LSTA.16427.4	transdecoder	three_prime_UTR	3023	3429	.	+	.	ID=LSTA.16427.4.p1.utr3p1;Parent=LSTA.16427.4.p1
LSTA.16427.5	transdecoder	gene	1	3429	.	+	.	ID=GENE.LSTA.16427.5~~LSTA.16427.5.p1;Name=ORF%20type%3A5prime_partial%20len%3A1007%20%28%2B%29%2Cscore%3D347.74%2Clcl%7CNW_013293668.1_prot_XP_013078397.1_15853%7C79.204%7C0.0%2CGATase_5%7CPF13507.6%7C8.7e-101%2CAIRS_C%7CPF02769.22%7C2.7e-17%2CAIRS_C%7CPF02769.22%7C1.2e-12%2CAIRS%7CPF00586.24%7C16%2CAIRS%7CPF00586.24%7C1.5e%2B02
LSTA.16427.5	transdecoder	mRNA	1	3429	.	+	.	ID=LSTA.16427.5.p1;Parent=GENE.LSTA.16427.5~~LSTA.16427.5.p1;Name=ORF%20type%3A5prime_partial%20len%3A1007%20%28%2B%29%2Cscore%3D347.74%2Clcl%7CNW_013293668.1_prot_XP_013078397.1_15853%7C79.204%7C0.0%2CGATase_5%7CPF13507.6%7C8.7e-101%2CAIRS_C%7CPF02769.22%7C2.7e-17%2CAIRS_C%7CPF02769.22%7C1.2e-12%2CAIRS%7CPF00586.24%7C16%2CAIRS%7CPF00586.24%7C1.5e%2B02
LSTA.16427.5	transdecoder	exon	1	3429	.	+	.	ID=LSTA.16427.5.p1.exon1;Parent=LSTA.16427.5.p1
LSTA.16427.5	transdecoder	CDS	2	3022	.	+	0	ID=cds.LSTA.16427.5.p1;Parent=LSTA.16427.5.p1
LSTA.16427.5	transdecoder	three_prime_UTR	3023	3429	.	+	.	ID=LSTA.16427.5.p1.utr3p1;Parent=LSTA.16427.5.p1
LSTA.16427.6	transdecoder	gene	1	3429	.	+	.	ID=GENE.LSTA.16427.6~~LSTA.16427.6.p1;Name=ORF%20type%3A5prime_partial%20len%3A1007%20%28%2B%29%2Cscore%3D347.74%2Clcl%7CNW_013293668.1_prot_XP_013078397.1_15853%7C79.204%7C0.0%2CGATase_5%7CPF13507.6%7C8.7e-101%2CAIRS_C%7CPF02769.22%7C2.7e-17%2CAIRS_C%7CPF02769.22%7C1.2e-12%2CAIRS%7CPF00586.24%7C16%2CAIRS%7CPF00586.24%7C1.5e%2B02
LSTA.16427.6	transdecoder	mRNA	1	3429	.	+	.	ID=LSTA.16427.6.p1;Parent=GENE.LSTA.16427.6~~LSTA.16427.6.p1;Name=ORF%20type%3A5prime_partial%20len%3A1007%20%28%2B%29%2Cscore%3D347.74%2Clcl%7CNW_013293668.1_prot_XP_013078397.1_15853%7C79.204%7C0.0%2CGATase_5%7CPF13507.6%7C8.7e-101%2CAIRS_C%7CPF02769.22%7C2.7e-17%2CAIRS_C%7CPF02769.22%7C1.2e-12%2CAIRS%7CPF00586.24%7C16%2CAIRS%7CPF00586.24%7C1.5e%2B02
LSTA.16427.6	transdecoder	exon	1	3429	.	+	.	ID=LSTA.16427.6.p1.exon1;Parent=LSTA.16427.6.p1
LSTA.16427.6	transdecoder	CDS	2	3022	.	+	0	ID=cds.LSTA.16427.6.p1;Parent=LSTA.16427.6.p1
LSTA.16427.6	transdecoder	three_prime_UTR	3023	3429	.	+	.	ID=LSTA.16427.6.p1.utr3p1;Parent=LSTA.16427.6.p1
LSTA.16427.7	transdecoder	gene	1	3416	.	+	.	ID=GENE.LSTA.16427.7~~LSTA.16427.7.p1;Name=ORF%20type%3A5prime_partial%20len%3A1003%20%28%2B%29%2Cscore%3D344.04%2Clcl%7CNW_013293668.1_prot_XP_013078397.1_15853%7C79.121%7C0.0%2CGATase_5%7CPF13507.6%7C8.6e-101%2CAIRS_C%7CPF02769.22%7C2.7e-17%2CAIRS_C%7CPF02769.22%7C1.2e-12
LSTA.16427.7	transdecoder	mRNA	1	3416	.	+	.	ID=LSTA.16427.7.p1;Parent=GENE.LSTA.16427.7~~LSTA.16427.7.p1;Name=ORF%20type%3A5prime_partial%20len%3A1003%20%28%2B%29%2Cscore%3D344.04%2Clcl%7CNW_013293668.1_prot_XP_013078397.1_15853%7C79.121%7C0.0%2CGATase_5%7CPF13507.6%7C8.6e-101%2CAIRS_C%7CPF02769.22%7C2.7e-17%2CAIRS_C%7CPF02769.22%7C1.2e-12
LSTA.16427.7	transdecoder	exon	1	3416	.	+	.	ID=LSTA.16427.7.p1.exon1;Parent=LSTA.16427.7.p1
LSTA.16427.7	transdecoder	CDS	1	3009	.	+	0	ID=cds.LSTA.16427.7.p1;Parent=LSTA.16427.7.p1
LSTA.16427.7	transdecoder	three_prime_UTR	3010	3416	.	+	.	ID=LSTA.16427.7.p1.utr3p1;Parent=LSTA.16427.7.p1
LSTA.16427.8	transdecoder	gene	1	3350	.	+	.	ID=GENE.LSTA.16427.8~~LSTA.16427.8.p1;Name=ORF%20type%3A5prime_partial%20len%3A981%20%28%2B%29%2Cscore%3D337.97%2Clcl%7CNW_013293668.1_prot_XP_013078397.1_15853%7C78.652%7C0.0%2CGATase_5%7CPF13507.6%7C8.3e-101%2CAIRS_C%7CPF02769.22%7C2.6e-17%2CAIRS_C%7CPF02769.22%7C1.2e-12
LSTA.16427.8	transdecoder	mRNA	1	3350	.	+	.	ID=LSTA.16427.8.p1;Parent=GENE.LSTA.16427.8~~LSTA.16427.8.p1;Name=ORF%20type%3A5prime_partial%20len%3A981%20%28%2B%29%2Cscore%3D337.97%2Clcl%7CNW_013293668.1_prot_XP_013078397.1_15853%7C78.652%7C0.0%2CGATase_5%7CPF13507.6%7C8.3e-101%2CAIRS_C%7CPF02769.22%7C2.6e-17%2CAIRS_C%7CPF02769.22%7C1.2e-12
LSTA.16427.8	transdecoder	exon	1	3350	.	+	.	ID=LSTA.16427.8.p1.exon1;Parent=LSTA.16427.8.p1
LSTA.16427.8	transdecoder	CDS	1	2943	.	+	0	ID=cds.LSTA.16427.8.p1;Parent=LSTA.16427.8.p1
LSTA.16427.8	transdecoder	three_prime_UTR	2944	3350	.	+	.	ID=LSTA.16427.8.p1.utr3p1;Parent=LSTA.16427.8.p1
LSTA.16427.9	transdecoder	gene	1	2457	.	+	.	ID=GENE.LSTA.16427.9~~LSTA.16427.9.p1;Name=ORF%20type%3Acomplete%20len%3A581%20%28%2B%29%2Cscore%3D202.16%2Clcl%7CNW_013293668.1_prot_XP_013078397.1_15853%7C75.087%7C0.0%2CGATase_5%7CPF13507.6%7C2.8e-101%2CAIRS_C%7CPF02769.22%7C5.3e-13
LSTA.16427.9	transdecoder	mRNA	1	2457	.	+	.	ID=LSTA.16427.9.p1;Parent=GENE.LSTA.16427.9~~LSTA.16427.9.p1;Name=ORF%20type%3Acomplete%20len%3A581%20%28%2B%29%2Cscore%3D202.16%2Clcl%7CNW_013293668.1_prot_XP_013078397.1_15853%7C75.087%7C0.0%2CGATase_5%7CPF13507.6%7C2.8e-101%2CAIRS_C%7CPF02769.22%7C5.3e-13
LSTA.16427.9	transdecoder	five_prime_UTR	1	307	.	+	.	ID=LSTA.16427.9.p1.utr5p1;Parent=LSTA.16427.9.p1
LSTA.16427.9	transdecoder	exon	1	2457	.	+	.	ID=LSTA.16427.9.p1.exon1;Parent=LSTA.16427.9.p1
LSTA.16427.9	transdecoder	CDS	308	2050	.	+	0	ID=cds.LSTA.16427.9.p1;Parent=LSTA.16427.9.p1
LSTA.16427.9	transdecoder	three_prime_UTR	2051	2457	.	+	.	ID=LSTA.16427.9.p1.utr3p1;Parent=LSTA.16427.9.p1
LSTA.16428.1	transdecoder	gene	1	2274	.	+	.	ID=GENE.LSTA.16428.1~~LSTA.16428.1.p3;Name=ORF%20type%3Acomplete%20len%3A109%20%28%2B%29%2Cscore%3D11.35
LSTA.16428.1	transdecoder	mRNA	1	2274	.	+	.	ID=LSTA.16428.1.p3;Parent=GENE.LSTA.16428.1~~LSTA.16428.1.p3;Name=ORF%20type%3Acomplete%20len%3A109%20%28%2B%29%2Cscore%3D11.35
LSTA.16428.1	transdecoder	five_prime_UTR	1	752	.	+	.	ID=LSTA.16428.1.p3.utr5p1;Parent=LSTA.16428.1.p3
LSTA.16428.1	transdecoder	exon	1	2274	.	+	.	ID=LSTA.16428.1.p3.exon1;Parent=LSTA.16428.1.p3
LSTA.16428.1	transdecoder	CDS	753	1079	.	+	0	ID=cds.LSTA.16428.1.p3;Parent=LSTA.16428.1.p3
LSTA.16428.1	transdecoder	three_prime_UTR	1080	2274	.	+	.	ID=LSTA.16428.1.p3.utr3p1;Parent=LSTA.16428.1.p3
LSTA.16428.1	transdecoder	gene	1	2274	.	+	.	ID=GENE.LSTA.16428.1~~LSTA.16428.1.p1;Name=ORF%20type%3A5prime_partial%20len%3A213%20%28%2B%29%2Cscore%3D48.67%2Clcl%7CNW_013498558.1_prot_XP_013061757.1_33620%7C83.708%7C1.18e-104%2CPHO4%7CPF01384.20%7C3.9e-66
LSTA.16428.1	transdecoder	mRNA	1	2274	.	+	.	ID=LSTA.16428.1.p1;Parent=GENE.LSTA.16428.1~~LSTA.16428.1.p1;Name=ORF%20type%3A5prime_partial%20len%3A213%20%28%2B%29%2Cscore%3D48.67%2Clcl%7CNW_013498558.1_prot_XP_013061757.1_33620%7C83.708%7C1.18e-104%2CPHO4%7CPF01384.20%7C3.9e-66
LSTA.16428.1	transdecoder	exon	1	2274	.	+	.	ID=LSTA.16428.1.p1.exon1;Parent=LSTA.16428.1.p1
LSTA.16428.1	transdecoder	CDS	2	640	.	+	0	ID=cds.LSTA.16428.1.p1;Parent=LSTA.16428.1.p1
LSTA.16428.1	transdecoder	three_prime_UTR	641	2274	.	+	.	ID=LSTA.16428.1.p1.utr3p1;Parent=LSTA.16428.1.p1
LSTA.16429.1	transdecoder	gene	1	2179	.	+	.	ID=GENE.LSTA.16429.1~~LSTA.16429.1.p1;Name=ORF%20type%3Acomplete%20len%3A207%20%28%2B%29%2Cscore%3D47.55%2Clcl%7CNW_013193946.1_prot_XP_013067511.1_6176%7C76.812%7C4.70e-104%2CPH%7CPF00169.29%7C2.2e-10%2CPH_11%7CPF15413.6%7C0.032
LSTA.16429.1	transdecoder	mRNA	1	2179	.	+	.	ID=LSTA.16429.1.p1;Parent=GENE.LSTA.16429.1~~LSTA.16429.1.p1;Name=ORF%20type%3Acomplete%20len%3A207%20%28%2B%29%2Cscore%3D47.55%2Clcl%7CNW_013193946.1_prot_XP_013067511.1_6176%7C76.812%7C4.70e-104%2CPH%7CPF00169.29%7C2.2e-10%2CPH_11%7CPF15413.6%7C0.032
LSTA.16429.1	transdecoder	five_prime_UTR	1	140	.	+	.	ID=LSTA.16429.1.p1.utr5p1;Parent=LSTA.16429.1.p1
LSTA.16429.1	transdecoder	exon	1	2179	.	+	.	ID=LSTA.16429.1.p1.exon1;Parent=LSTA.16429.1.p1
LSTA.16429.1	transdecoder	CDS	141	761	.	+	0	ID=cds.LSTA.16429.1.p1;Parent=LSTA.16429.1.p1
LSTA.16429.1	transdecoder	three_prime_UTR	762	2179	.	+	.	ID=LSTA.16429.1.p1.utr3p1;Parent=LSTA.16429.1.p1
LSTA.16430.1	transdecoder	gene	1	5561	.	+	.	ID=GENE.LSTA.16430.1~~LSTA.16430.1.p1;Name=ORF%20type%3Acomplete%20len%3A857%20%28%2B%29%2Cscore%3D299.78%2Clcl%7CNW_013193946.1_prot_XP_013067517.1_6180%7C86.444%7C0.0%2CNipped-B_C%7CPF12830.7%7C0.068
LSTA.16430.1	transdecoder	mRNA	1	5561	.	+	.	ID=LSTA.16430.1.p1;Parent=GENE.LSTA.16430.1~~LSTA.16430.1.p1;Name=ORF%20type%3Acomplete%20len%3A857%20%28%2B%29%2Cscore%3D299.78%2Clcl%7CNW_013193946.1_prot_XP_013067517.1_6180%7C86.444%7C0.0%2CNipped-B_C%7CPF12830.7%7C0.068
LSTA.16430.1	transdecoder	five_prime_UTR	1	842	.	+	.	ID=LSTA.16430.1.p1.utr5p1;Parent=LSTA.16430.1.p1
LSTA.16430.1	transdecoder	exon	1	5561	.	+	.	ID=LSTA.16430.1.p1.exon1;Parent=LSTA.16430.1.p1
LSTA.16430.1	transdecoder	CDS	843	3413	.	+	0	ID=cds.LSTA.16430.1.p1;Parent=LSTA.16430.1.p1
LSTA.16430.1	transdecoder	three_prime_UTR	3414	5561	.	+	.	ID=LSTA.16430.1.p1.utr3p1;Parent=LSTA.16430.1.p1
LSTA.16431.1	transdecoder	gene	1	1798	.	+	.	ID=GENE.LSTA.16431.1~~LSTA.16431.1.p1;Name=ORF%20type%3A3prime_partial%20len%3A550%20%28%2B%29%2Cscore%3D161.44%2Clcl%7CNW_013193946.1_prot_XP_013067516.1_6181%7C95.446%7C0.0%2CMed12-LCEWAV%7CPF12145.8%7C4.9e-06%2CMed12-LCEWAV%7CPF12145.8%7C1.2e%2B02%2CMed12-LCEWAV%7CPF12145.8%7C3.9e%2B03%2CBAR%7CPF03114.18%7C0.013%2CBAR%7CPF03114.18%7C1.1e%2B03
LSTA.16431.1	transdecoder	mRNA	1	1798	.	+	.	ID=LSTA.16431.1.p1;Parent=GENE.LSTA.16431.1~~LSTA.16431.1.p1;Name=ORF%20type%3A3prime_partial%20len%3A550%20%28%2B%29%2Cscore%3D161.44%2Clcl%7CNW_013193946.1_prot_XP_013067516.1_6181%7C95.446%7C0.0%2CMed12-LCEWAV%7CPF12145.8%7C4.9e-06%2CMed12-LCEWAV%7CPF12145.8%7C1.2e%2B02%2CMed12-LCEWAV%7CPF12145.8%7C3.9e%2B03%2CBAR%7CPF03114.18%7C0.013%2CBAR%7CPF03114.18%7C1.1e%2B03
LSTA.16431.1	transdecoder	five_prime_UTR	1	149	.	+	.	ID=LSTA.16431.1.p1.utr5p1;Parent=LSTA.16431.1.p1
LSTA.16431.1	transdecoder	exon	1	1798	.	+	.	ID=LSTA.16431.1.p1.exon1;Parent=LSTA.16431.1.p1
LSTA.16431.1	transdecoder	CDS	150	1796	.	+	0	ID=cds.LSTA.16431.1.p1;Parent=LSTA.16431.1.p1
# refined start codon: 1 -> 43 (score: 3.682)
LSTA.16431.2	transdecoder	gene	1	876	.	+	.	ID=GENE.LSTA.16431.2~~LSTA.16431.2.p1;Name=ORF%20type%3A3prime_partial%20len%3A293%20%28%2B%29%2Cscore%3D84.16%2Clcl%7CNW_013193946.1_prot_XP_013067516.1_6181%7C94.521%7C0.0
LSTA.16431.2	transdecoder	mRNA	1	876	.	+	.	ID=LSTA.16431.2.p1;Parent=GENE.LSTA.16431.2~~LSTA.16431.2.p1;Name=ORF%20type%3A3prime_partial%20len%3A293%20%28%2B%29%2Cscore%3D84.16%2Clcl%7CNW_013193946.1_prot_XP_013067516.1_6181%7C94.521%7C0.0
LSTA.16431.2	transdecoder	five_prime_UTR	1	42	.	+	.	ID=LSTA.16431.2.p1.utr5p1;Parent=LSTA.16431.2.p1
LSTA.16431.2	transdecoder	exon	1	876	.	+	.	ID=LSTA.16431.2.p1.exon1;Parent=LSTA.16431.2.p1
LSTA.16431.2	transdecoder	CDS	43	876	.	+	0	ID=cds.LSTA.16431.2.p1;Parent=LSTA.16431.2.p1
LSTA.16432.1	transdecoder	gene	1	1226	.	-	.	ID=GENE.LSTA.16432.1~~LSTA.16432.1.p1;Name=ORF%20type%3A3prime_partial%20len%3A391%20%28-%29%2Cscore%3D105.27%2Clcl%7CNW_013487738.1_prot_XP_013096522.1_31918%7C59.391%7C4.42e-118%2CSLC12%7CPF03522.15%7C13
LSTA.16432.1	transdecoder	mRNA	1	1226	.	-	.	ID=LSTA.16432.1.p1;Parent=GENE.LSTA.16432.1~~LSTA.16432.1.p1;Name=ORF%20type%3A3prime_partial%20len%3A391%20%28-%29%2Cscore%3D105.27%2Clcl%7CNW_013487738.1_prot_XP_013096522.1_31918%7C59.391%7C4.42e-118%2CSLC12%7CPF03522.15%7C13
LSTA.16432.1	transdecoder	five_prime_UTR	1171	1226	.	-	.	ID=LSTA.16432.1.p1.utr5p1;Parent=LSTA.16432.1.p1
LSTA.16432.1	transdecoder	exon	1	1226	.	-	.	ID=LSTA.16432.1.p1.exon1;Parent=LSTA.16432.1.p1
LSTA.16432.1	transdecoder	CDS	1	1170	.	-	0	ID=cds.LSTA.16432.1.p1;Parent=LSTA.16432.1.p1
LSTA.16433.1	transdecoder	gene	1	2381	.	+	.	ID=GENE.LSTA.16433.1~~LSTA.16433.1.p1;Name=ORF%20type%3A5prime_partial%20len%3A699%20%28%2B%29%2Cscore%3D193.52%2Clcl%7CNW_013193946.1_prot_XP_013067515.1_6182%7C91.105%7C0.0%2CMed12-LCEWAV%7CPF12145.8%7C94%2CMed12-LCEWAV%7CPF12145.8%7C6.1e-126%2CMed12%7CPF09497.10%7C7.9e-17
LSTA.16433.1	transdecoder	mRNA	1	2381	.	+	.	ID=LSTA.16433.1.p1;Parent=GENE.LSTA.16433.1~~LSTA.16433.1.p1;Name=ORF%20type%3A5prime_partial%20len%3A699%20%28%2B%29%2Cscore%3D193.52%2Clcl%7CNW_013193946.1_prot_XP_013067515.1_6182%7C91.105%7C0.0%2CMed12-LCEWAV%7CPF12145.8%7C94%2CMed12-LCEWAV%7CPF12145.8%7C6.1e-126%2CMed12%7CPF09497.10%7C7.9e-17
LSTA.16433.1	transdecoder	exon	1	2381	.	+	.	ID=LSTA.16433.1.p1.exon1;Parent=LSTA.16433.1.p1
LSTA.16433.1	transdecoder	CDS	3	2099	.	+	0	ID=cds.LSTA.16433.1.p1;Parent=LSTA.16433.1.p1
LSTA.16433.1	transdecoder	three_prime_UTR	2100	2381	.	+	.	ID=LSTA.16433.1.p1.utr3p1;Parent=LSTA.16433.1.p1
LSTA.16433.2	transdecoder	gene	1	2229	.	+	.	ID=GENE.LSTA.16433.2~~LSTA.16433.2.p1;Name=ORF%20type%3A5prime_partial%20len%3A724%20%28%2B%29%2Cscore%3D194.50%2Clcl%7CNW_013193946.1_prot_XP_013067515.1_6182%7C90.730%7C0.0%2CMed12-LCEWAV%7CPF12145.8%7C98%2CMed12-LCEWAV%7CPF12145.8%7C3.4e-126%2CMed12%7CPF09497.10%7C8.2e-17
LSTA.16433.2	transdecoder	mRNA	1	2229	.	+	.	ID=LSTA.16433.2.p1;Parent=GENE.LSTA.16433.2~~LSTA.16433.2.p1;Name=ORF%20type%3A5prime_partial%20len%3A724%20%28%2B%29%2Cscore%3D194.50%2Clcl%7CNW_013193946.1_prot_XP_013067515.1_6182%7C90.730%7C0.0%2CMed12-LCEWAV%7CPF12145.8%7C98%2CMed12-LCEWAV%7CPF12145.8%7C3.4e-126%2CMed12%7CPF09497.10%7C8.2e-17
LSTA.16433.2	transdecoder	exon	1	2229	.	+	.	ID=LSTA.16433.2.p1.exon1;Parent=LSTA.16433.2.p1
LSTA.16433.2	transdecoder	CDS	3	2174	.	+	0	ID=cds.LSTA.16433.2.p1;Parent=LSTA.16433.2.p1
LSTA.16433.2	transdecoder	three_prime_UTR	2175	2229	.	+	.	ID=LSTA.16433.2.p1.utr3p1;Parent=LSTA.16433.2.p1
LSTA.16433.3	transdecoder	gene	1	2250	.	+	.	ID=GENE.LSTA.16433.3~~LSTA.16433.3.p1;Name=ORF%20type%3A5prime_partial%20len%3A731%20%28%2B%29%2Cscore%3D194.04%2Clcl%7CNW_013193946.1_prot_XP_013067515.1_6182%7C89.847%7C0.0%2CMed12-LCEWAV%7CPF12145.8%7C99%2CMed12-LCEWAV%7CPF12145.8%7C2.6e-126%2CMed12%7CPF09497.10%7C8.3e-17
LSTA.16433.3	transdecoder	mRNA	1	2250	.	+	.	ID=LSTA.16433.3.p1;Parent=GENE.LSTA.16433.3~~LSTA.16433.3.p1;Name=ORF%20type%3A5prime_partial%20len%3A731%20%28%2B%29%2Cscore%3D194.04%2Clcl%7CNW_013193946.1_prot_XP_013067515.1_6182%7C89.847%7C0.0%2CMed12-LCEWAV%7CPF12145.8%7C99%2CMed12-LCEWAV%7CPF12145.8%7C2.6e-126%2CMed12%7CPF09497.10%7C8.3e-17
LSTA.16433.3	transdecoder	exon	1	2250	.	+	.	ID=LSTA.16433.3.p1.exon1;Parent=LSTA.16433.3.p1
LSTA.16433.3	transdecoder	CDS	3	2195	.	+	0	ID=cds.LSTA.16433.3.p1;Parent=LSTA.16433.3.p1
LSTA.16433.3	transdecoder	three_prime_UTR	2196	2250	.	+	.	ID=LSTA.16433.3.p1.utr3p1;Parent=LSTA.16433.3.p1
LSTA.16435.1	transdecoder	gene	1	3300	.	-	.	ID=GENE.LSTA.16435.1~~LSTA.16435.1.p2;Name=ORF%20type%3Acomplete%20len%3A101%20%28-%29%2Cscore%3D9.27%2CDUF5121%7CPF17165.4%7C5.8e%2B02
LSTA.16435.1	transdecoder	mRNA	1	3300	.	-	.	ID=LSTA.16435.1.p2;Parent=GENE.LSTA.16435.1~~LSTA.16435.1.p2;Name=ORF%20type%3Acomplete%20len%3A101%20%28-%29%2Cscore%3D9.27%2CDUF5121%7CPF17165.4%7C5.8e%2B02
LSTA.16435.1	transdecoder	five_prime_UTR	2672	3300	.	-	.	ID=LSTA.16435.1.p2.utr5p1;Parent=LSTA.16435.1.p2
LSTA.16435.1	transdecoder	exon	1	3300	.	-	.	ID=LSTA.16435.1.p2.exon1;Parent=LSTA.16435.1.p2
LSTA.16435.1	transdecoder	CDS	2369	2671	.	-	0	ID=cds.LSTA.16435.1.p2;Parent=LSTA.16435.1.p2
LSTA.16435.1	transdecoder	three_prime_UTR	1	2368	.	-	.	ID=LSTA.16435.1.p2.utr3p1;Parent=LSTA.16435.1.p2
LSTA.16435.1	transdecoder	gene	1	3300	.	-	.	ID=GENE.LSTA.16435.1~~LSTA.16435.1.p1;Name=ORF%20type%3Acomplete%20len%3A108%20%28-%29%2Cscore%3D18.96%2Clcl%7CNW_004798234.1_prot_XP_005110963.1_24531%7C94.792%7C5.76e-61%2CHomeodomain%7CPF00046.29%7C1e-21%2CHomeobox_KN%7CPF05920.11%7C0.058%2CDUF2209%7CPF09974.9%7C0.18
LSTA.16435.1	transdecoder	mRNA	1	3300	.	-	.	ID=LSTA.16435.1.p1;Parent=GENE.LSTA.16435.1~~LSTA.16435.1.p1;Name=ORF%20type%3Acomplete%20len%3A108%20%28-%29%2Cscore%3D18.96%2Clcl%7CNW_004798234.1_prot_XP_005110963.1_24531%7C94.792%7C5.76e-61%2CHomeodomain%7CPF00046.29%7C1e-21%2CHomeobox_KN%7CPF05920.11%7C0.058%2CDUF2209%7CPF09974.9%7C0.18
LSTA.16435.1	transdecoder	five_prime_UTR	3196	3300	.	-	.	ID=LSTA.16435.1.p1.utr5p1;Parent=LSTA.16435.1.p1
LSTA.16435.1	transdecoder	exon	1	3300	.	-	.	ID=LSTA.16435.1.p1.exon1;Parent=LSTA.16435.1.p1
LSTA.16435.1	transdecoder	CDS	2872	3195	.	-	0	ID=cds.LSTA.16435.1.p1;Parent=LSTA.16435.1.p1
LSTA.16435.1	transdecoder	three_prime_UTR	1	2871	.	-	.	ID=LSTA.16435.1.p1.utr3p1;Parent=LSTA.16435.1.p1
LSTA.16437.1	transdecoder	gene	1	2044	.	-	.	ID=GENE.LSTA.16437.1~~LSTA.16437.1.p1;Name=ORF%20type%3A5prime_partial%20len%3A151%20%28-%29%2Cscore%3D29.53%2Clcl%7CNW_013443450.1_prot_XP_013092003.1_27938%7C50.658%7C6.54e-37%2CFAM195%7CPF14799.6%7C91%2CFAM195%7CPF14799.6%7C1e-11
LSTA.16437.1	transdecoder	mRNA	1	2044	.	-	.	ID=LSTA.16437.1.p1;Parent=GENE.LSTA.16437.1~~LSTA.16437.1.p1;Name=ORF%20type%3A5prime_partial%20len%3A151%20%28-%29%2Cscore%3D29.53%2Clcl%7CNW_013443450.1_prot_XP_013092003.1_27938%7C50.658%7C6.54e-37%2CFAM195%7CPF14799.6%7C91%2CFAM195%7CPF14799.6%7C1e-11
LSTA.16437.1	transdecoder	exon	1	2044	.	-	.	ID=LSTA.16437.1.p1.exon1;Parent=LSTA.16437.1.p1
LSTA.16437.1	transdecoder	CDS	1591	2043	.	-	0	ID=cds.LSTA.16437.1.p1;Parent=LSTA.16437.1.p1
LSTA.16437.1	transdecoder	three_prime_UTR	1	1590	.	-	.	ID=LSTA.16437.1.p1.utr3p1;Parent=LSTA.16437.1.p1
LSTA.16439.1	transdecoder	gene	1	2920	.	+	.	ID=GENE.LSTA.16439.1~~LSTA.16439.1.p1;Name=ORF%20type%3Acomplete%20len%3A217%20%28%2B%29%2Cscore%3D41.12%2Clcl%7CNW_013193352.1_prot_XP_013070719.1_944%7C96.262%7C1.20e-155%2CNDK%7CPF00334.19%7C3.2e-42%2CDpy-30%7CPF05186.13%7C8.4e-18
LSTA.16439.1	transdecoder	mRNA	1	2920	.	+	.	ID=LSTA.16439.1.p1;Parent=GENE.LSTA.16439.1~~LSTA.16439.1.p1;Name=ORF%20type%3Acomplete%20len%3A217%20%28%2B%29%2Cscore%3D41.12%2Clcl%7CNW_013193352.1_prot_XP_013070719.1_944%7C96.262%7C1.20e-155%2CNDK%7CPF00334.19%7C3.2e-42%2CDpy-30%7CPF05186.13%7C8.4e-18
LSTA.16439.1	transdecoder	five_prime_UTR	1	95	.	+	.	ID=LSTA.16439.1.p1.utr5p1;Parent=LSTA.16439.1.p1
LSTA.16439.1	transdecoder	exon	1	2920	.	+	.	ID=LSTA.16439.1.p1.exon1;Parent=LSTA.16439.1.p1
LSTA.16439.1	transdecoder	CDS	96	746	.	+	0	ID=cds.LSTA.16439.1.p1;Parent=LSTA.16439.1.p1
LSTA.16439.1	transdecoder	three_prime_UTR	747	2920	.	+	.	ID=LSTA.16439.1.p1.utr3p1;Parent=LSTA.16439.1.p1
LSTA.1644.1	transdecoder	gene	1	3154	.	+	.	ID=GENE.LSTA.1644.1~~LSTA.1644.1.p1;Name=ORF%20type%3A5prime_partial%20len%3A672%20%28%2B%29%2Cscore%3D181.70%2Clcl%7CNC_037590.1_prot_XP_025096945.1_3364%7C57.203%7C0.0%2CWD40%7CPF00400.32%7C8.5e%2B02%2CWD40%7CPF00400.32%7C21%2CWD40%7CPF00400.32%7C0.0047%2CWD40%7CPF00400.32%7C7e%2B03%2CWD40%7CPF00400.32%7C1e%2B02%2CWD40%7CPF00400.32%7C0.91%2CWD40%7CPF00400.32%7C0.16%2CANAPC4_WD40%7CPF12894.7%7C0.031%2CANAPC4_WD40%7CPF12894.7%7C9.2e%2B02%2CANAPC4_WD40%7CPF12894.7%7C22%2CNucleoporin_N%7CPF08801.11%7C0.033%2CNucleoporin_N%7CPF08801.11%7C14
LSTA.1644.1	transdecoder	mRNA	1	3154	.	+	.	ID=LSTA.1644.1.p1;Parent=GENE.LSTA.1644.1~~LSTA.1644.1.p1;Name=ORF%20type%3A5prime_partial%20len%3A672%20%28%2B%29%2Cscore%3D181.70%2Clcl%7CNC_037590.1_prot_XP_025096945.1_3364%7C57.203%7C0.0%2CWD40%7CPF00400.32%7C8.5e%2B02%2CWD40%7CPF00400.32%7C21%2CWD40%7CPF00400.32%7C0.0047%2CWD40%7CPF00400.32%7C7e%2B03%2CWD40%7CPF00400.32%7C1e%2B02%2CWD40%7CPF00400.32%7C0.91%2CWD40%7CPF00400.32%7C0.16%2CANAPC4_WD40%7CPF12894.7%7C0.031%2CANAPC4_WD40%7CPF12894.7%7C9.2e%2B02%2CANAPC4_WD40%7CPF12894.7%7C22%2CNucleoporin_N%7CPF08801.11%7C0.033%2CNucleoporin_N%7CPF08801.11%7C14
LSTA.1644.1	transdecoder	exon	1	3154	.	+	.	ID=LSTA.1644.1.p1.exon1;Parent=LSTA.1644.1.p1
LSTA.1644.1	transdecoder	CDS	2	2017	.	+	0	ID=cds.LSTA.1644.1.p1;Parent=LSTA.1644.1.p1
LSTA.1644.1	transdecoder	three_prime_UTR	2018	3154	.	+	.	ID=LSTA.1644.1.p1.utr3p1;Parent=LSTA.1644.1.p1
LSTA.16441.1	transdecoder	gene	1	5018	.	-	.	ID=GENE.LSTA.16441.1~~LSTA.16441.1.p1;Name=ORF%20type%3Acomplete%20len%3A138%20%28-%29%2Cscore%3D5.22%2Clcl%7CNC_035787.1_prot_XP_022297089.1_49367%7C50.769%7C4.51e-38
LSTA.16441.1	transdecoder	mRNA	1	5018	.	-	.	ID=LSTA.16441.1.p1;Parent=GENE.LSTA.16441.1~~LSTA.16441.1.p1;Name=ORF%20type%3Acomplete%20len%3A138%20%28-%29%2Cscore%3D5.22%2Clcl%7CNC_035787.1_prot_XP_022297089.1_49367%7C50.769%7C4.51e-38
LSTA.16441.1	transdecoder	five_prime_UTR	4853	5018	.	-	.	ID=LSTA.16441.1.p1.utr5p1;Parent=LSTA.16441.1.p1
LSTA.16441.1	transdecoder	exon	1	5018	.	-	.	ID=LSTA.16441.1.p1.exon1;Parent=LSTA.16441.1.p1
LSTA.16441.1	transdecoder	CDS	4439	4852	.	-	0	ID=cds.LSTA.16441.1.p1;Parent=LSTA.16441.1.p1
LSTA.16441.1	transdecoder	three_prime_UTR	1	4438	.	-	.	ID=LSTA.16441.1.p1.utr3p1;Parent=LSTA.16441.1.p1
LSTA.16442.1	transdecoder	gene	1	2951	.	+	.	ID=GENE.LSTA.16442.1~~LSTA.16442.1.p1;Name=ORF%20type%3Acomplete%20len%3A137%20%28%2B%29%2Cscore%3D28.86%2Clcl%7CNW_004798544.1_prot_XP_005112495.1_26213%7C90.580%7C3.01e-85%2CUBA_4%7CPF14555.6%7C3.2e-10%2CTAP_C%7CPF03943.13%7C0.0014%2CThiF%7CPF00899.21%7C0.0013%2CUCH_1%7CPF13423.6%7C0.0054%2Czf-CHY%7CPF05495.12%7C0.11%2CThioredoxin_16%7CPF18569.1%7C1.2e%2B03%2CThioredoxin_16%7CPF18569.1%7C0.33
LSTA.16442.1	transdecoder	mRNA	1	2951	.	+	.	ID=LSTA.16442.1.p1;Parent=GENE.LSTA.16442.1~~LSTA.16442.1.p1;Name=ORF%20type%3Acomplete%20len%3A137%20%28%2B%29%2Cscore%3D28.86%2Clcl%7CNW_004798544.1_prot_XP_005112495.1_26213%7C90.580%7C3.01e-85%2CUBA_4%7CPF14555.6%7C3.2e-10%2CTAP_C%7CPF03943.13%7C0.0014%2CThiF%7CPF00899.21%7C0.0013%2CUCH_1%7CPF13423.6%7C0.0054%2Czf-CHY%7CPF05495.12%7C0.11%2CThioredoxin_16%7CPF18569.1%7C1.2e%2B03%2CThioredoxin_16%7CPF18569.1%7C0.33
LSTA.16442.1	transdecoder	five_prime_UTR	1	590	.	+	.	ID=LSTA.16442.1.p1.utr5p1;Parent=LSTA.16442.1.p1
LSTA.16442.1	transdecoder	exon	1	2951	.	+	.	ID=LSTA.16442.1.p1.exon1;Parent=LSTA.16442.1.p1
LSTA.16442.1	transdecoder	CDS	591	1001	.	+	0	ID=cds.LSTA.16442.1.p1;Parent=LSTA.16442.1.p1
LSTA.16442.1	transdecoder	three_prime_UTR	1002	2951	.	+	.	ID=LSTA.16442.1.p1.utr3p1;Parent=LSTA.16442.1.p1
LSTA.16444.1	transdecoder	gene	1	2575	.	+	.	ID=GENE.LSTA.16444.1~~LSTA.16444.1.p1;Name=ORF%20type%3A5prime_partial%20len%3A203%20%28%2B%29%2Cscore%3D23.49%2Clcl%7CNW_013482444.1_prot_XP_013095610.1_31097%7C87.745%7C6.27e-124%2CDER1%7CPF04511.15%7C1.9e-51
LSTA.16444.1	transdecoder	mRNA	1	2575	.	+	.	ID=LSTA.16444.1.p1;Parent=GENE.LSTA.16444.1~~LSTA.16444.1.p1;Name=ORF%20type%3A5prime_partial%20len%3A203%20%28%2B%29%2Cscore%3D23.49%2Clcl%7CNW_013482444.1_prot_XP_013095610.1_31097%7C87.745%7C6.27e-124%2CDER1%7CPF04511.15%7C1.9e-51
LSTA.16444.1	transdecoder	exon	1	2575	.	+	.	ID=LSTA.16444.1.p1.exon1;Parent=LSTA.16444.1.p1
LSTA.16444.1	transdecoder	CDS	1	609	.	+	0	ID=cds.LSTA.16444.1.p1;Parent=LSTA.16444.1.p1
LSTA.16444.1	transdecoder	three_prime_UTR	610	2575	.	+	.	ID=LSTA.16444.1.p1.utr3p1;Parent=LSTA.16444.1.p1
LSTA.16447.1	transdecoder	gene	1	2745	.	+	.	ID=GENE.LSTA.16447.1~~LSTA.16447.1.p1;Name=ORF%20type%3Acomplete%20len%3A373%20%28%2B%29%2Cscore%3D67.60%2Clcl%7CNW_013482444.1_prot_XP_013095609.1_31100%7C85.994%7C0.0%2CBEN%7CPF10523.9%7C1e-06%2CBLOC1_2%7CPF10046.9%7C0.052%2CXhlA%7CPF10779.9%7C0.33%2CDUF4763%7CPF15960.5%7C0.39%2CDUF4763%7CPF15960.5%7C1.6e%2B03
LSTA.16447.1	transdecoder	mRNA	1	2745	.	+	.	ID=LSTA.16447.1.p1;Parent=GENE.LSTA.16447.1~~LSTA.16447.1.p1;Name=ORF%20type%3Acomplete%20len%3A373%20%28%2B%29%2Cscore%3D67.60%2Clcl%7CNW_013482444.1_prot_XP_013095609.1_31100%7C85.994%7C0.0%2CBEN%7CPF10523.9%7C1e-06%2CBLOC1_2%7CPF10046.9%7C0.052%2CXhlA%7CPF10779.9%7C0.33%2CDUF4763%7CPF15960.5%7C0.39%2CDUF4763%7CPF15960.5%7C1.6e%2B03
LSTA.16447.1	transdecoder	five_prime_UTR	1	225	.	+	.	ID=LSTA.16447.1.p1.utr5p1;Parent=LSTA.16447.1.p1
LSTA.16447.1	transdecoder	exon	1	2745	.	+	.	ID=LSTA.16447.1.p1.exon1;Parent=LSTA.16447.1.p1
LSTA.16447.1	transdecoder	CDS	226	1344	.	+	0	ID=cds.LSTA.16447.1.p1;Parent=LSTA.16447.1.p1
LSTA.16447.1	transdecoder	three_prime_UTR	1345	2745	.	+	.	ID=LSTA.16447.1.p1.utr3p1;Parent=LSTA.16447.1.p1
# refined start codon: 1 -> 49 (score: 6.119)
LSTA.16447.2	transdecoder	gene	1	2458	.	+	.	ID=GENE.LSTA.16447.2~~LSTA.16447.2.p1;Name=ORF%20type%3Acomplete%20len%3A355%20%28%2B%29%2Cscore%3D75.02%2Clcl%7CNW_013482444.1_prot_XP_013095608.1_31103%7C89.859%7C0.0%2CBEN%7CPF10523.9%7C9.2e-07%2CXhlA%7CPF10779.9%7C0.085
LSTA.16447.2	transdecoder	mRNA	1	2458	.	+	.	ID=LSTA.16447.2.p1;Parent=GENE.LSTA.16447.2~~LSTA.16447.2.p1;Name=ORF%20type%3Acomplete%20len%3A355%20%28%2B%29%2Cscore%3D75.02%2Clcl%7CNW_013482444.1_prot_XP_013095608.1_31103%7C89.859%7C0.0%2CBEN%7CPF10523.9%7C9.2e-07%2CXhlA%7CPF10779.9%7C0.085
LSTA.16447.2	transdecoder	five_prime_UTR	1	48	.	+	.	ID=LSTA.16447.2.p1.utr5p1;Parent=LSTA.16447.2.p1
LSTA.16447.2	transdecoder	exon	1	2458	.	+	.	ID=LSTA.16447.2.p1.exon1;Parent=LSTA.16447.2.p1
LSTA.16447.2	transdecoder	CDS	49	1065	.	+	0	ID=cds.LSTA.16447.2.p1;Parent=LSTA.16447.2.p1
LSTA.16447.2	transdecoder	three_prime_UTR	1066	2458	.	+	.	ID=LSTA.16447.2.p1.utr3p1;Parent=LSTA.16447.2.p1
# refined start codon: 2 -> 23 (score: 3.131)
LSTA.16448.1	transdecoder	gene	1	9612	.	+	.	ID=GENE.LSTA.16448.1~~LSTA.16448.1.p1;Name=ORF%20type%3Acomplete%20len%3A401%20%28%2B%29%2Cscore%3D87.38%2Clcl%7CNW_013482444.1_prot_XP_013095602.1_31098%7C94.911%7C0.0%2CAminotran_1_2%7CPF00155.21%7C2.9e-91
LSTA.16448.1	transdecoder	mRNA	1	9612	.	+	.	ID=LSTA.16448.1.p1;Parent=GENE.LSTA.16448.1~~LSTA.16448.1.p1;Name=ORF%20type%3Acomplete%20len%3A401%20%28%2B%29%2Cscore%3D87.38%2Clcl%7CNW_013482444.1_prot_XP_013095602.1_31098%7C94.911%7C0.0%2CAminotran_1_2%7CPF00155.21%7C2.9e-91
LSTA.16448.1	transdecoder	five_prime_UTR	1	22	.	+	.	ID=LSTA.16448.1.p1.utr5p1;Parent=LSTA.16448.1.p1
LSTA.16448.1	transdecoder	exon	1	9612	.	+	.	ID=LSTA.16448.1.p1.exon1;Parent=LSTA.16448.1.p1
LSTA.16448.1	transdecoder	CDS	23	1204	.	+	0	ID=cds.LSTA.16448.1.p1;Parent=LSTA.16448.1.p1
LSTA.16448.1	transdecoder	three_prime_UTR	1205	9612	.	+	.	ID=LSTA.16448.1.p1.utr3p1;Parent=LSTA.16448.1.p1
# refined start codon: 2 -> 23 (score: 3.131)
LSTA.16448.2	transdecoder	gene	1	2782	.	+	.	ID=GENE.LSTA.16448.2~~LSTA.16448.2.p1;Name=ORF%20type%3Acomplete%20len%3A401%20%28%2B%29%2Cscore%3D87.38%2Clcl%7CNW_013482444.1_prot_XP_013095602.1_31098%7C94.911%7C0.0%2CAminotran_1_2%7CPF00155.21%7C2.9e-91
LSTA.16448.2	transdecoder	mRNA	1	2782	.	+	.	ID=LSTA.16448.2.p1;Parent=GENE.LSTA.16448.2~~LSTA.16448.2.p1;Name=ORF%20type%3Acomplete%20len%3A401%20%28%2B%29%2Cscore%3D87.38%2Clcl%7CNW_013482444.1_prot_XP_013095602.1_31098%7C94.911%7C0.0%2CAminotran_1_2%7CPF00155.21%7C2.9e-91
LSTA.16448.2	transdecoder	five_prime_UTR	1	22	.	+	.	ID=LSTA.16448.2.p1.utr5p1;Parent=LSTA.16448.2.p1
LSTA.16448.2	transdecoder	exon	1	2782	.	+	.	ID=LSTA.16448.2.p1.exon1;Parent=LSTA.16448.2.p1
LSTA.16448.2	transdecoder	CDS	23	1204	.	+	0	ID=cds.LSTA.16448.2.p1;Parent=LSTA.16448.2.p1
LSTA.16448.2	transdecoder	three_prime_UTR	1205	2782	.	+	.	ID=LSTA.16448.2.p1.utr3p1;Parent=LSTA.16448.2.p1
# refined start codon: 2 -> 23 (score: 3.131)
LSTA.16448.3	transdecoder	gene	1	2781	.	+	.	ID=GENE.LSTA.16448.3~~LSTA.16448.3.p1;Name=ORF%20type%3Acomplete%20len%3A401%20%28%2B%29%2Cscore%3D87.38%2Clcl%7CNW_013482444.1_prot_XP_013095602.1_31098%7C94.911%7C0.0%2CAminotran_1_2%7CPF00155.21%7C2.9e-91
LSTA.16448.3	transdecoder	mRNA	1	2781	.	+	.	ID=LSTA.16448.3.p1;Parent=GENE.LSTA.16448.3~~LSTA.16448.3.p1;Name=ORF%20type%3Acomplete%20len%3A401%20%28%2B%29%2Cscore%3D87.38%2Clcl%7CNW_013482444.1_prot_XP_013095602.1_31098%7C94.911%7C0.0%2CAminotran_1_2%7CPF00155.21%7C2.9e-91
LSTA.16448.3	transdecoder	five_prime_UTR	1	22	.	+	.	ID=LSTA.16448.3.p1.utr5p1;Parent=LSTA.16448.3.p1
LSTA.16448.3	transdecoder	exon	1	2781	.	+	.	ID=LSTA.16448.3.p1.exon1;Parent=LSTA.16448.3.p1
LSTA.16448.3	transdecoder	CDS	23	1204	.	+	0	ID=cds.LSTA.16448.3.p1;Parent=LSTA.16448.3.p1
LSTA.16448.3	transdecoder	three_prime_UTR	1205	2781	.	+	.	ID=LSTA.16448.3.p1.utr3p1;Parent=LSTA.16448.3.p1
# refined start codon: 2 -> 23 (score: 3.131)
LSTA.16448.4	transdecoder	gene	1	7713	.	+	.	ID=GENE.LSTA.16448.4~~LSTA.16448.4.p1;Name=ORF%20type%3Acomplete%20len%3A401%20%28%2B%29%2Cscore%3D87.38%2Clcl%7CNW_013482444.1_prot_XP_013095602.1_31098%7C94.911%7C0.0%2CAminotran_1_2%7CPF00155.21%7C2.9e-91
LSTA.16448.4	transdecoder	mRNA	1	7713	.	+	.	ID=LSTA.16448.4.p1;Parent=GENE.LSTA.16448.4~~LSTA.16448.4.p1;Name=ORF%20type%3Acomplete%20len%3A401%20%28%2B%29%2Cscore%3D87.38%2Clcl%7CNW_013482444.1_prot_XP_013095602.1_31098%7C94.911%7C0.0%2CAminotran_1_2%7CPF00155.21%7C2.9e-91
LSTA.16448.4	transdecoder	five_prime_UTR	1	22	.	+	.	ID=LSTA.16448.4.p1.utr5p1;Parent=LSTA.16448.4.p1
LSTA.16448.4	transdecoder	exon	1	7713	.	+	.	ID=LSTA.16448.4.p1.exon1;Parent=LSTA.16448.4.p1
LSTA.16448.4	transdecoder	CDS	23	1204	.	+	0	ID=cds.LSTA.16448.4.p1;Parent=LSTA.16448.4.p1
LSTA.16448.4	transdecoder	three_prime_UTR	1205	7713	.	+	.	ID=LSTA.16448.4.p1.utr3p1;Parent=LSTA.16448.4.p1
# refined start codon: 2 -> 23 (score: 3.131)
LSTA.16448.5	transdecoder	gene	1	10236	.	+	.	ID=GENE.LSTA.16448.5~~LSTA.16448.5.p1;Name=ORF%20type%3Acomplete%20len%3A401%20%28%2B%29%2Cscore%3D87.38%2Clcl%7CNW_013482444.1_prot_XP_013095602.1_31098%7C94.911%7C0.0%2CAminotran_1_2%7CPF00155.21%7C2.9e-91
LSTA.16448.5	transdecoder	mRNA	1	10236	.	+	.	ID=LSTA.16448.5.p1;Parent=GENE.LSTA.16448.5~~LSTA.16448.5.p1;Name=ORF%20type%3Acomplete%20len%3A401%20%28%2B%29%2Cscore%3D87.38%2Clcl%7CNW_013482444.1_prot_XP_013095602.1_31098%7C94.911%7C0.0%2CAminotran_1_2%7CPF00155.21%7C2.9e-91
LSTA.16448.5	transdecoder	five_prime_UTR	1	22	.	+	.	ID=LSTA.16448.5.p1.utr5p1;Parent=LSTA.16448.5.p1
LSTA.16448.5	transdecoder	exon	1	10236	.	+	.	ID=LSTA.16448.5.p1.exon1;Parent=LSTA.16448.5.p1
LSTA.16448.5	transdecoder	CDS	23	1204	.	+	0	ID=cds.LSTA.16448.5.p1;Parent=LSTA.16448.5.p1
LSTA.16448.5	transdecoder	three_prime_UTR	1205	10236	.	+	.	ID=LSTA.16448.5.p1.utr3p1;Parent=LSTA.16448.5.p1
LSTA.16448.6	transdecoder	gene	1	10232	.	+	.	ID=GENE.LSTA.16448.6~~LSTA.16448.6.p2;Name=ORF%20type%3Acomplete%20len%3A188%20%28%2B%29%2Cscore%3D42.46%2Clcl%7CNW_013482444.1_prot_XP_013095602.1_31098%7C97.326%7C4.27e-134%2CAminotran_1_2%7CPF00155.21%7C1.8e-40
LSTA.16448.6	transdecoder	mRNA	1	10232	.	+	.	ID=LSTA.16448.6.p2;Parent=GENE.LSTA.16448.6~~LSTA.16448.6.p2;Name=ORF%20type%3Acomplete%20len%3A188%20%28%2B%29%2Cscore%3D42.46%2Clcl%7CNW_013482444.1_prot_XP_013095602.1_31098%7C97.326%7C4.27e-134%2CAminotran_1_2%7CPF00155.21%7C1.8e-40
LSTA.16448.6	transdecoder	five_prime_UTR	1	636	.	+	.	ID=LSTA.16448.6.p2.utr5p1;Parent=LSTA.16448.6.p2
LSTA.16448.6	transdecoder	exon	1	10232	.	+	.	ID=LSTA.16448.6.p2.exon1;Parent=LSTA.16448.6.p2
LSTA.16448.6	transdecoder	CDS	637	1200	.	+	0	ID=cds.LSTA.16448.6.p2;Parent=LSTA.16448.6.p2
LSTA.16448.6	transdecoder	three_prime_UTR	1201	10232	.	+	.	ID=LSTA.16448.6.p2.utr3p1;Parent=LSTA.16448.6.p2
# refined start codon: 2 -> 23 (score: 3.131)
LSTA.16448.6	transdecoder	gene	1	10232	.	+	.	ID=GENE.LSTA.16448.6~~LSTA.16448.6.p1;Name=ORF%20type%3Acomplete%20len%3A198%20%28%2B%29%2Cscore%3D41.42%2Clcl%7CNW_013482444.1_prot_XP_013095602.1_31098%7C92.973%7C2.42e-125%2CAminotran_1_2%7CPF00155.21%7C1.3e-35
LSTA.16448.6	transdecoder	mRNA	1	10232	.	+	.	ID=LSTA.16448.6.p1;Parent=GENE.LSTA.16448.6~~LSTA.16448.6.p1;Name=ORF%20type%3Acomplete%20len%3A198%20%28%2B%29%2Cscore%3D41.42%2Clcl%7CNW_013482444.1_prot_XP_013095602.1_31098%7C92.973%7C2.42e-125%2CAminotran_1_2%7CPF00155.21%7C1.3e-35
LSTA.16448.6	transdecoder	five_prime_UTR	1	22	.	+	.	ID=LSTA.16448.6.p1.utr5p1;Parent=LSTA.16448.6.p1
LSTA.16448.6	transdecoder	exon	1	10232	.	+	.	ID=LSTA.16448.6.p1.exon1;Parent=LSTA.16448.6.p1
LSTA.16448.6	transdecoder	CDS	23	595	.	+	0	ID=cds.LSTA.16448.6.p1;Parent=LSTA.16448.6.p1
LSTA.16448.6	transdecoder	three_prime_UTR	596	10232	.	+	.	ID=LSTA.16448.6.p1.utr3p1;Parent=LSTA.16448.6.p1
LSTA.16448.7	transdecoder	gene	1	10232	.	+	.	ID=GENE.LSTA.16448.7~~LSTA.16448.7.p2;Name=ORF%20type%3Acomplete%20len%3A188%20%28%2B%29%2Cscore%3D42.46%2Clcl%7CNW_013482444.1_prot_XP_013095602.1_31098%7C97.326%7C4.27e-134%2CAminotran_1_2%7CPF00155.21%7C1.8e-40
LSTA.16448.7	transdecoder	mRNA	1	10232	.	+	.	ID=LSTA.16448.7.p2;Parent=GENE.LSTA.16448.7~~LSTA.16448.7.p2;Name=ORF%20type%3Acomplete%20len%3A188%20%28%2B%29%2Cscore%3D42.46%2Clcl%7CNW_013482444.1_prot_XP_013095602.1_31098%7C97.326%7C4.27e-134%2CAminotran_1_2%7CPF00155.21%7C1.8e-40
LSTA.16448.7	transdecoder	five_prime_UTR	1	636	.	+	.	ID=LSTA.16448.7.p2.utr5p1;Parent=LSTA.16448.7.p2
LSTA.16448.7	transdecoder	exon	1	10232	.	+	.	ID=LSTA.16448.7.p2.exon1;Parent=LSTA.16448.7.p2
LSTA.16448.7	transdecoder	CDS	637	1200	.	+	0	ID=cds.LSTA.16448.7.p2;Parent=LSTA.16448.7.p2
LSTA.16448.7	transdecoder	three_prime_UTR	1201	10232	.	+	.	ID=LSTA.16448.7.p2.utr3p1;Parent=LSTA.16448.7.p2
# refined start codon: 2 -> 23 (score: 3.131)
LSTA.16448.7	transdecoder	gene	1	10232	.	+	.	ID=GENE.LSTA.16448.7~~LSTA.16448.7.p1;Name=ORF%20type%3Acomplete%20len%3A198%20%28%2B%29%2Cscore%3D41.42%2Clcl%7CNW_013482444.1_prot_XP_013095602.1_31098%7C92.973%7C2.42e-125%2CAminotran_1_2%7CPF00155.21%7C1.3e-35
LSTA.16448.7	transdecoder	mRNA	1	10232	.	+	.	ID=LSTA.16448.7.p1;Parent=GENE.LSTA.16448.7~~LSTA.16448.7.p1;Name=ORF%20type%3Acomplete%20len%3A198%20%28%2B%29%2Cscore%3D41.42%2Clcl%7CNW_013482444.1_prot_XP_013095602.1_31098%7C92.973%7C2.42e-125%2CAminotran_1_2%7CPF00155.21%7C1.3e-35
LSTA.16448.7	transdecoder	five_prime_UTR	1	22	.	+	.	ID=LSTA.16448.7.p1.utr5p1;Parent=LSTA.16448.7.p1
LSTA.16448.7	transdecoder	exon	1	10232	.	+	.	ID=LSTA.16448.7.p1.exon1;Parent=LSTA.16448.7.p1
LSTA.16448.7	transdecoder	CDS	23	595	.	+	0	ID=cds.LSTA.16448.7.p1;Parent=LSTA.16448.7.p1
LSTA.16448.7	transdecoder	three_prime_UTR	596	10232	.	+	.	ID=LSTA.16448.7.p1.utr3p1;Parent=LSTA.16448.7.p1
# refined start codon: 3 -> 96 (score: 4.880)
LSTA.16450.1	transdecoder	gene	1	7978	.	+	.	ID=GENE.LSTA.16450.1~~LSTA.16450.1.p1;Name=ORF%20type%3Acomplete%20len%3A413%20%28%2B%29%2Cscore%3D99.63%2Clcl%7CNW_013482444.1_prot_XP_013095601.1_31099%7C95.157%7C0.0%2CPH_17%7CPF18012.1%7C4.3e-25%2CPH_17%7CPF18012.1%7C5.2e%2B03%2CPDZ%7CPF00595.24%7C2.7e-18%2CPH%7CPF00169.29%7C1.1%2CPH%7CPF00169.29%7C4.6e-07%2CPDZ_6%7CPF17820.1%7C3.2e-05%2CPDZ_2%7CPF13180.6%7C0.0033
LSTA.16450.1	transdecoder	mRNA	1	7978	.	+	.	ID=LSTA.16450.1.p1;Parent=GENE.LSTA.16450.1~~LSTA.16450.1.p1;Name=ORF%20type%3Acomplete%20len%3A413%20%28%2B%29%2Cscore%3D99.63%2Clcl%7CNW_013482444.1_prot_XP_013095601.1_31099%7C95.157%7C0.0%2CPH_17%7CPF18012.1%7C4.3e-25%2CPH_17%7CPF18012.1%7C5.2e%2B03%2CPDZ%7CPF00595.24%7C2.7e-18%2CPH%7CPF00169.29%7C1.1%2CPH%7CPF00169.29%7C4.6e-07%2CPDZ_6%7CPF17820.1%7C3.2e-05%2CPDZ_2%7CPF13180.6%7C0.0033
LSTA.16450.1	transdecoder	five_prime_UTR	1	95	.	+	.	ID=LSTA.16450.1.p1.utr5p1;Parent=LSTA.16450.1.p1
LSTA.16450.1	transdecoder	exon	1	7978	.	+	.	ID=LSTA.16450.1.p1.exon1;Parent=LSTA.16450.1.p1
LSTA.16450.1	transdecoder	CDS	96	1241	.	+	0	ID=cds.LSTA.16450.1.p1;Parent=LSTA.16450.1.p1
LSTA.16450.1	transdecoder	three_prime_UTR	1242	7978	.	+	.	ID=LSTA.16450.1.p1.utr3p1;Parent=LSTA.16450.1.p1
LSTA.16451.1	transdecoder	gene	1	6801	.	+	.	ID=GENE.LSTA.16451.1~~LSTA.16451.1.p1;Name=ORF%20type%3Acomplete%20len%3A838%20%28%2B%29%2Cscore%3D205.76%2Clcl%7CNW_013193273.1_prot_XP_013066293.1_537%7C80.888%7C0.0%2CNa_Ca_ex%7CPF01699.24%7C1e-21%2CNa_Ca_ex%7CPF01699.24%7C1.5e-18%2CCalx-beta%7CPF03160.14%7C3.4e-17%2CCalx-beta%7CPF03160.14%7C1.3e-20%2CDUF4843%7CPF16132.5%7C4.2%2CDUF4843%7CPF16132.5%7C1.6%2CNa_Ca_ex_C%7CPF16494.5%7C0.083
LSTA.16451.1	transdecoder	mRNA	1	6801	.	+	.	ID=LSTA.16451.1.p1;Parent=GENE.LSTA.16451.1~~LSTA.16451.1.p1;Name=ORF%20type%3Acomplete%20len%3A838%20%28%2B%29%2Cscore%3D205.76%2Clcl%7CNW_013193273.1_prot_XP_013066293.1_537%7C80.888%7C0.0%2CNa_Ca_ex%7CPF01699.24%7C1e-21%2CNa_Ca_ex%7CPF01699.24%7C1.5e-18%2CCalx-beta%7CPF03160.14%7C3.4e-17%2CCalx-beta%7CPF03160.14%7C1.3e-20%2CDUF4843%7CPF16132.5%7C4.2%2CDUF4843%7CPF16132.5%7C1.6%2CNa_Ca_ex_C%7CPF16494.5%7C0.083
LSTA.16451.1	transdecoder	five_prime_UTR	1	103	.	+	.	ID=LSTA.16451.1.p1.utr5p1;Parent=LSTA.16451.1.p1
LSTA.16451.1	transdecoder	exon	1	6801	.	+	.	ID=LSTA.16451.1.p1.exon1;Parent=LSTA.16451.1.p1
LSTA.16451.1	transdecoder	CDS	104	2617	.	+	0	ID=cds.LSTA.16451.1.p1;Parent=LSTA.16451.1.p1
LSTA.16451.1	transdecoder	three_prime_UTR	2618	6801	.	+	.	ID=LSTA.16451.1.p1.utr3p1;Parent=LSTA.16451.1.p1
LSTA.16451.2	transdecoder	gene	1	5378	.	+	.	ID=GENE.LSTA.16451.2~~LSTA.16451.2.p1;Name=ORF%20type%3Acomplete%20len%3A241%20%28%2B%29%2Cscore%3D35.94%2Clcl%7CNW_013193273.1_prot_XP_013066293.1_537%7C84.937%7C1.09e-141%2CNa_Ca_ex%7CPF01699.24%7C9.4e-20
LSTA.16451.2	transdecoder	mRNA	1	5378	.	+	.	ID=LSTA.16451.2.p1;Parent=GENE.LSTA.16451.2~~LSTA.16451.2.p1;Name=ORF%20type%3Acomplete%20len%3A241%20%28%2B%29%2Cscore%3D35.94%2Clcl%7CNW_013193273.1_prot_XP_013066293.1_537%7C84.937%7C1.09e-141%2CNa_Ca_ex%7CPF01699.24%7C9.4e-20
LSTA.16451.2	transdecoder	five_prime_UTR	1	521	.	+	.	ID=LSTA.16451.2.p1.utr5p1;Parent=LSTA.16451.2.p1
LSTA.16451.2	transdecoder	exon	1	5378	.	+	.	ID=LSTA.16451.2.p1.exon1;Parent=LSTA.16451.2.p1
LSTA.16451.2	transdecoder	CDS	522	1244	.	+	0	ID=cds.LSTA.16451.2.p1;Parent=LSTA.16451.2.p1
LSTA.16451.2	transdecoder	three_prime_UTR	1245	5378	.	+	.	ID=LSTA.16451.2.p1.utr3p1;Parent=LSTA.16451.2.p1
LSTA.16452.1	transdecoder	gene	1	636	.	-	.	ID=GENE.LSTA.16452.1~~LSTA.16452.1.p1;Name=ORF%20type%3Acomplete%20len%3A118%20%28-%29%2Cscore%3D16.99%2Clcl%7CNW_013193273.1_prot_XP_013066293.1_537%7C77.333%7C2.90e-34%2CCalx-beta%7CPF03160.14%7C9e-12%2CCBM27%7CPF09212.10%7C0.029%2CHexapep_2%7CPF14602.6%7C0.17
LSTA.16452.1	transdecoder	mRNA	1	636	.	-	.	ID=LSTA.16452.1.p1;Parent=GENE.LSTA.16452.1~~LSTA.16452.1.p1;Name=ORF%20type%3Acomplete%20len%3A118%20%28-%29%2Cscore%3D16.99%2Clcl%7CNW_013193273.1_prot_XP_013066293.1_537%7C77.333%7C2.90e-34%2CCalx-beta%7CPF03160.14%7C9e-12%2CCBM27%7CPF09212.10%7C0.029%2CHexapep_2%7CPF14602.6%7C0.17
LSTA.16452.1	transdecoder	five_prime_UTR	426	636	.	-	.	ID=LSTA.16452.1.p1.utr5p1;Parent=LSTA.16452.1.p1
LSTA.16452.1	transdecoder	exon	1	636	.	-	.	ID=LSTA.16452.1.p1.exon1;Parent=LSTA.16452.1.p1
LSTA.16452.1	transdecoder	CDS	72	425	.	-	0	ID=cds.LSTA.16452.1.p1;Parent=LSTA.16452.1.p1
LSTA.16452.1	transdecoder	three_prime_UTR	1	71	.	-	.	ID=LSTA.16452.1.p1.utr3p1;Parent=LSTA.16452.1.p1
LSTA.16454.1	transdecoder	gene	1	1639	.	+	.	ID=GENE.LSTA.16454.1~~LSTA.16454.1.p1;Name=ORF%20type%3A5prime_partial%20len%3A482%20%28%2B%29%2Cscore%3D133.90%2Clcl%7CNW_013193273.1_prot_XP_013066349.1_536%7C80.833%7C0.0%2CPkinase%7CPF00069.25%7C3.6e-30%2CPkinase_Tyr%7CPF07714.17%7C1.2e-24%2CPkinase_fungal%7CPF17667.1%7C0.0066
LSTA.16454.1	transdecoder	mRNA	1	1639	.	+	.	ID=LSTA.16454.1.p1;Parent=GENE.LSTA.16454.1~~LSTA.16454.1.p1;Name=ORF%20type%3A5prime_partial%20len%3A482%20%28%2B%29%2Cscore%3D133.90%2Clcl%7CNW_013193273.1_prot_XP_013066349.1_536%7C80.833%7C0.0%2CPkinase%7CPF00069.25%7C3.6e-30%2CPkinase_Tyr%7CPF07714.17%7C1.2e-24%2CPkinase_fungal%7CPF17667.1%7C0.0066
LSTA.16454.1	transdecoder	exon	1	1639	.	+	.	ID=LSTA.16454.1.p1.exon1;Parent=LSTA.16454.1.p1
LSTA.16454.1	transdecoder	CDS	2	1447	.	+	0	ID=cds.LSTA.16454.1.p1;Parent=LSTA.16454.1.p1
LSTA.16454.1	transdecoder	three_prime_UTR	1448	1639	.	+	.	ID=LSTA.16454.1.p1.utr3p1;Parent=LSTA.16454.1.p1
LSTA.16458.1	transdecoder	gene	1	614	.	+	.	ID=GENE.LSTA.16458.1~~LSTA.16458.1.p1;Name=ORF%20type%3A3prime_partial%20len%3A182%20%28%2B%29%2Cscore%3D25.43%2Clcl%7CNW_013337920.1_prot_XP_013080990.1_18139%7C80.899%7C9.86e-105%2CPeptidase_C54%7CPF03416.19%7C1e-51
LSTA.16458.1	transdecoder	mRNA	1	614	.	+	.	ID=LSTA.16458.1.p1;Parent=GENE.LSTA.16458.1~~LSTA.16458.1.p1;Name=ORF%20type%3A3prime_partial%20len%3A182%20%28%2B%29%2Cscore%3D25.43%2Clcl%7CNW_013337920.1_prot_XP_013080990.1_18139%7C80.899%7C9.86e-105%2CPeptidase_C54%7CPF03416.19%7C1e-51
LSTA.16458.1	transdecoder	five_prime_UTR	1	70	.	+	.	ID=LSTA.16458.1.p1.utr5p1;Parent=LSTA.16458.1.p1
LSTA.16458.1	transdecoder	exon	1	614	.	+	.	ID=LSTA.16458.1.p1.exon1;Parent=LSTA.16458.1.p1
LSTA.16458.1	transdecoder	CDS	71	613	.	+	0	ID=cds.LSTA.16458.1.p1;Parent=LSTA.16458.1.p1
LSTA.16458.2	transdecoder	gene	1	1132	.	+	.	ID=GENE.LSTA.16458.2~~LSTA.16458.2.p1;Name=ORF%20type%3A3prime_partial%20len%3A192%20%28%2B%29%2Cscore%3D28.26%2Clcl%7CNW_013337920.1_prot_XP_013080990.1_18139%7C77.419%7C1.43e-105%2CPeptidase_C54%7CPF03416.19%7C1.2e-51
LSTA.16458.2	transdecoder	mRNA	1	1132	.	+	.	ID=LSTA.16458.2.p1;Parent=GENE.LSTA.16458.2~~LSTA.16458.2.p1;Name=ORF%20type%3A3prime_partial%20len%3A192%20%28%2B%29%2Cscore%3D28.26%2Clcl%7CNW_013337920.1_prot_XP_013080990.1_18139%7C77.419%7C1.43e-105%2CPeptidase_C54%7CPF03416.19%7C1.2e-51
LSTA.16458.2	transdecoder	five_prime_UTR	1	558	.	+	.	ID=LSTA.16458.2.p1.utr5p1;Parent=LSTA.16458.2.p1
LSTA.16458.2	transdecoder	exon	1	1132	.	+	.	ID=LSTA.16458.2.p1.exon1;Parent=LSTA.16458.2.p1
LSTA.16458.2	transdecoder	CDS	559	1131	.	+	0	ID=cds.LSTA.16458.2.p1;Parent=LSTA.16458.2.p1
LSTA.16458.3	transdecoder	gene	1	630	.	+	.	ID=GENE.LSTA.16458.3~~LSTA.16458.3.p1;Name=ORF%20type%3A3prime_partial%20len%3A105%20%28%2B%29%2Cscore%3D17.83%2Clcl%7CNW_013337920.1_prot_XP_013080990.1_18139%7C85.714%7C1.23e-62%2CPeptidase_C54%7CPF03416.19%7C2e-32
LSTA.16458.3	transdecoder	mRNA	1	630	.	+	.	ID=LSTA.16458.3.p1;Parent=GENE.LSTA.16458.3~~LSTA.16458.3.p1;Name=ORF%20type%3A3prime_partial%20len%3A105%20%28%2B%29%2Cscore%3D17.83%2Clcl%7CNW_013337920.1_prot_XP_013080990.1_18139%7C85.714%7C1.23e-62%2CPeptidase_C54%7CPF03416.19%7C2e-32
LSTA.16458.3	transdecoder	five_prime_UTR	1	317	.	+	.	ID=LSTA.16458.3.p1.utr5p1;Parent=LSTA.16458.3.p1
LSTA.16458.3	transdecoder	exon	1	630	.	+	.	ID=LSTA.16458.3.p1.exon1;Parent=LSTA.16458.3.p1
LSTA.16458.3	transdecoder	CDS	318	629	.	+	0	ID=cds.LSTA.16458.3.p1;Parent=LSTA.16458.3.p1
LSTA.16460.1	transdecoder	gene	1	2494	.	+	.	ID=GENE.LSTA.16460.1~~LSTA.16460.1.p1;Name=ORF%20type%3A5prime_partial%20len%3A128%20%28%2B%29%2Cscore%3D27.01%2Clcl%7CNW_013337920.1_prot_XP_013080990.1_18139%7C57.576%7C1.27e-40%2CPeptidase_C54%7CPF03416.19%7C8e-18
LSTA.16460.1	transdecoder	mRNA	1	2494	.	+	.	ID=LSTA.16460.1.p1;Parent=GENE.LSTA.16460.1~~LSTA.16460.1.p1;Name=ORF%20type%3A5prime_partial%20len%3A128%20%28%2B%29%2Cscore%3D27.01%2Clcl%7CNW_013337920.1_prot_XP_013080990.1_18139%7C57.576%7C1.27e-40%2CPeptidase_C54%7CPF03416.19%7C8e-18
LSTA.16460.1	transdecoder	exon	1	2494	.	+	.	ID=LSTA.16460.1.p1.exon1;Parent=LSTA.16460.1.p1
LSTA.16460.1	transdecoder	CDS	1	384	.	+	0	ID=cds.LSTA.16460.1.p1;Parent=LSTA.16460.1.p1
LSTA.16460.1	transdecoder	three_prime_UTR	385	2494	.	+	.	ID=LSTA.16460.1.p1.utr3p1;Parent=LSTA.16460.1.p1
LSTA.16460.2	transdecoder	gene	1	2440	.	+	.	ID=GENE.LSTA.16460.2~~LSTA.16460.2.p1;Name=ORF%20type%3A5prime_partial%20len%3A128%20%28%2B%29%2Cscore%3D27.01%2Clcl%7CNW_013337920.1_prot_XP_013080990.1_18139%7C57.576%7C1.27e-40%2CPeptidase_C54%7CPF03416.19%7C8e-18
LSTA.16460.2	transdecoder	mRNA	1	2440	.	+	.	ID=LSTA.16460.2.p1;Parent=GENE.LSTA.16460.2~~LSTA.16460.2.p1;Name=ORF%20type%3A5prime_partial%20len%3A128%20%28%2B%29%2Cscore%3D27.01%2Clcl%7CNW_013337920.1_prot_XP_013080990.1_18139%7C57.576%7C1.27e-40%2CPeptidase_C54%7CPF03416.19%7C8e-18
LSTA.16460.2	transdecoder	exon	1	2440	.	+	.	ID=LSTA.16460.2.p1.exon1;Parent=LSTA.16460.2.p1
LSTA.16460.2	transdecoder	CDS	1	384	.	+	0	ID=cds.LSTA.16460.2.p1;Parent=LSTA.16460.2.p1
LSTA.16460.2	transdecoder	three_prime_UTR	385	2440	.	+	.	ID=LSTA.16460.2.p1.utr3p1;Parent=LSTA.16460.2.p1
LSTA.16460.3	transdecoder	gene	1	2467	.	+	.	ID=GENE.LSTA.16460.3~~LSTA.16460.3.p1;Name=ORF%20type%3A5prime_partial%20len%3A128%20%28%2B%29%2Cscore%3D27.01%2Clcl%7CNW_013337920.1_prot_XP_013080990.1_18139%7C57.576%7C1.27e-40%2CPeptidase_C54%7CPF03416.19%7C8e-18
LSTA.16460.3	transdecoder	mRNA	1	2467	.	+	.	ID=LSTA.16460.3.p1;Parent=GENE.LSTA.16460.3~~LSTA.16460.3.p1;Name=ORF%20type%3A5prime_partial%20len%3A128%20%28%2B%29%2Cscore%3D27.01%2Clcl%7CNW_013337920.1_prot_XP_013080990.1_18139%7C57.576%7C1.27e-40%2CPeptidase_C54%7CPF03416.19%7C8e-18
LSTA.16460.3	transdecoder	exon	1	2467	.	+	.	ID=LSTA.16460.3.p1.exon1;Parent=LSTA.16460.3.p1
LSTA.16460.3	transdecoder	CDS	1	384	.	+	0	ID=cds.LSTA.16460.3.p1;Parent=LSTA.16460.3.p1
LSTA.16460.3	transdecoder	three_prime_UTR	385	2467	.	+	.	ID=LSTA.16460.3.p1.utr3p1;Parent=LSTA.16460.3.p1
LSTA.16462.1	transdecoder	gene	1	1054	.	+	.	ID=GENE.LSTA.16462.1~~LSTA.16462.1.p1;Name=ORF%20type%3Ainternal%20len%3A351%20%28%2B%29%2Cscore%3D99.89%2Clcl%7CNW_013337920.1_prot_XP_013080987.1_18142%7C86.850%7C0.0%2CCNH%7CPF00780.22%7C2.6e-35
LSTA.16462.1	transdecoder	mRNA	1	1054	.	+	.	ID=LSTA.16462.1.p1;Parent=GENE.LSTA.16462.1~~LSTA.16462.1.p1;Name=ORF%20type%3Ainternal%20len%3A351%20%28%2B%29%2Cscore%3D99.89%2Clcl%7CNW_013337920.1_prot_XP_013080987.1_18142%7C86.850%7C0.0%2CCNH%7CPF00780.22%7C2.6e-35
LSTA.16462.1	transdecoder	exon	1	1054	.	+	.	ID=LSTA.16462.1.p1.exon1;Parent=LSTA.16462.1.p1
LSTA.16462.1	transdecoder	CDS	3	1052	.	+	0	ID=cds.LSTA.16462.1.p1;Parent=LSTA.16462.1.p1
LSTA.16462.2	transdecoder	gene	1	1043	.	+	.	ID=GENE.LSTA.16462.2~~LSTA.16462.2.p1;Name=ORF%20type%3Ainternal%20len%3A348%20%28%2B%29%2Cscore%3D100.07%2Clcl%7CNW_013337920.1_prot_XP_013080986.1_18140%7C86.850%7C0.0%2CCNH%7CPF00780.22%7C4.8e-35
LSTA.16462.2	transdecoder	mRNA	1	1043	.	+	.	ID=LSTA.16462.2.p1;Parent=GENE.LSTA.16462.2~~LSTA.16462.2.p1;Name=ORF%20type%3Ainternal%20len%3A348%20%28%2B%29%2Cscore%3D100.07%2Clcl%7CNW_013337920.1_prot_XP_013080986.1_18140%7C86.850%7C0.0%2CCNH%7CPF00780.22%7C4.8e-35
LSTA.16462.2	transdecoder	exon	1	1043	.	+	.	ID=LSTA.16462.2.p1.exon1;Parent=LSTA.16462.2.p1
LSTA.16462.2	transdecoder	CDS	3	1043	.	+	0	ID=cds.LSTA.16462.2.p1;Parent=LSTA.16462.2.p1
LSTA.16462.3	transdecoder	gene	1	932	.	+	.	ID=GENE.LSTA.16462.3~~LSTA.16462.3.p1;Name=ORF%20type%3Ainternal%20len%3A311%20%28%2B%29%2Cscore%3D88.88%2Clcl%7CNW_013337920.1_prot_XP_013080989.1_18141%7C85.862%7C4.88e-168%2CCNH%7CPF00780.22%7C3.5e-35
LSTA.16462.3	transdecoder	mRNA	1	932	.	+	.	ID=LSTA.16462.3.p1;Parent=GENE.LSTA.16462.3~~LSTA.16462.3.p1;Name=ORF%20type%3Ainternal%20len%3A311%20%28%2B%29%2Cscore%3D88.88%2Clcl%7CNW_013337920.1_prot_XP_013080989.1_18141%7C85.862%7C4.88e-168%2CCNH%7CPF00780.22%7C3.5e-35
LSTA.16462.3	transdecoder	exon	1	932	.	+	.	ID=LSTA.16462.3.p1.exon1;Parent=LSTA.16462.3.p1
LSTA.16462.3	transdecoder	CDS	3	932	.	+	0	ID=cds.LSTA.16462.3.p1;Parent=LSTA.16462.3.p1
LSTA.16462.4	transdecoder	gene	1	1046	.	+	.	ID=GENE.LSTA.16462.4~~LSTA.16462.4.p1;Name=ORF%20type%3Ainternal%20len%3A349%20%28%2B%29%2Cscore%3D99.21%2Clcl%7CNW_013337920.1_prot_XP_013080985.1_18143%7C87.462%7C0.0%2CCNH%7CPF00780.22%7C4.8e-35
LSTA.16462.4	transdecoder	mRNA	1	1046	.	+	.	ID=LSTA.16462.4.p1;Parent=GENE.LSTA.16462.4~~LSTA.16462.4.p1;Name=ORF%20type%3Ainternal%20len%3A349%20%28%2B%29%2Cscore%3D99.21%2Clcl%7CNW_013337920.1_prot_XP_013080985.1_18143%7C87.462%7C0.0%2CCNH%7CPF00780.22%7C4.8e-35
LSTA.16462.4	transdecoder	exon	1	1046	.	+	.	ID=LSTA.16462.4.p1.exon1;Parent=LSTA.16462.4.p1
LSTA.16462.4	transdecoder	CDS	3	1046	.	+	0	ID=cds.LSTA.16462.4.p1;Parent=LSTA.16462.4.p1
LSTA.16462.5	transdecoder	gene	1	932	.	+	.	ID=GENE.LSTA.16462.5~~LSTA.16462.5.p1;Name=ORF%20type%3Ainternal%20len%3A311%20%28%2B%29%2Cscore%3D88.88%2Clcl%7CNW_013337920.1_prot_XP_013080989.1_18141%7C85.862%7C4.88e-168%2CCNH%7CPF00780.22%7C3.5e-35
LSTA.16462.5	transdecoder	mRNA	1	932	.	+	.	ID=LSTA.16462.5.p1;Parent=GENE.LSTA.16462.5~~LSTA.16462.5.p1;Name=ORF%20type%3Ainternal%20len%3A311%20%28%2B%29%2Cscore%3D88.88%2Clcl%7CNW_013337920.1_prot_XP_013080989.1_18141%7C85.862%7C4.88e-168%2CCNH%7CPF00780.22%7C3.5e-35
LSTA.16462.5	transdecoder	exon	1	932	.	+	.	ID=LSTA.16462.5.p1.exon1;Parent=LSTA.16462.5.p1
LSTA.16462.5	transdecoder	CDS	3	932	.	+	0	ID=cds.LSTA.16462.5.p1;Parent=LSTA.16462.5.p1
LSTA.16463.2	transdecoder	gene	1	3020	.	+	.	ID=GENE.LSTA.16463.2~~LSTA.16463.2.p1;Name=ORF%20type%3A5prime_partial%20len%3A275%20%28%2B%29%2Cscore%3D50.53%2Clcl%7CNW_013242625.1_prot_XP_013074572.1_12470%7C41.007%7C3.80e-64%2CTIL%7CPF01826.17%7C1.8e%2B04%2CTIL%7CPF01826.17%7C5.3e-05%2CTIL%7CPF01826.17%7C1.2e%2B02%2CTIL%7CPF01826.17%7C1.8e%2B04%2CTSP_1%7CPF00090.19%7C1.8e%2B04%2CTSP_1%7CPF00090.19%7C0.012%2CTSP_1%7CPF00090.19%7C65%2CTSP_1%7CPF00090.19%7C1.6e%2B02%2CTSP_1%7CPF00090.19%7C1.8e%2B04%2CTSP_1%7CPF00090.19%7C8.1e%2B03
LSTA.16463.2	transdecoder	mRNA	1	3020	.	+	.	ID=LSTA.16463.2.p1;Parent=GENE.LSTA.16463.2~~LSTA.16463.2.p1;Name=ORF%20type%3A5prime_partial%20len%3A275%20%28%2B%29%2Cscore%3D50.53%2Clcl%7CNW_013242625.1_prot_XP_013074572.1_12470%7C41.007%7C3.80e-64%2CTIL%7CPF01826.17%7C1.8e%2B04%2CTIL%7CPF01826.17%7C5.3e-05%2CTIL%7CPF01826.17%7C1.2e%2B02%2CTIL%7CPF01826.17%7C1.8e%2B04%2CTSP_1%7CPF00090.19%7C1.8e%2B04%2CTSP_1%7CPF00090.19%7C0.012%2CTSP_1%7CPF00090.19%7C65%2CTSP_1%7CPF00090.19%7C1.6e%2B02%2CTSP_1%7CPF00090.19%7C1.8e%2B04%2CTSP_1%7CPF00090.19%7C8.1e%2B03
LSTA.16463.2	transdecoder	exon	1	3020	.	+	.	ID=LSTA.16463.2.p1.exon1;Parent=LSTA.16463.2.p1
LSTA.16463.2	transdecoder	CDS	3	827	.	+	0	ID=cds.LSTA.16463.2.p1;Parent=LSTA.16463.2.p1
LSTA.16463.2	transdecoder	three_prime_UTR	828	3020	.	+	.	ID=LSTA.16463.2.p1.utr3p1;Parent=LSTA.16463.2.p1
LSTA.16464.1	transdecoder	gene	1	2491	.	+	.	ID=GENE.LSTA.16464.1~~LSTA.16464.1.p1;Name=ORF%20type%3A5prime_partial%20len%3A160%20%28%2B%29%2Cscore%3D23.59%2Clcl%7CNW_013242625.1_prot_XP_013074575.1_12468%7C40.833%7C2.02e-20%2CWD40%7CPF00400.32%7C0.027%2CWD40%7CPF00400.32%7C1.7e%2B04%2CNucleoporin_N%7CPF08801.11%7C0.088
LSTA.16464.1	transdecoder	mRNA	1	2491	.	+	.	ID=LSTA.16464.1.p1;Parent=GENE.LSTA.16464.1~~LSTA.16464.1.p1;Name=ORF%20type%3A5prime_partial%20len%3A160%20%28%2B%29%2Cscore%3D23.59%2Clcl%7CNW_013242625.1_prot_XP_013074575.1_12468%7C40.833%7C2.02e-20%2CWD40%7CPF00400.32%7C0.027%2CWD40%7CPF00400.32%7C1.7e%2B04%2CNucleoporin_N%7CPF08801.11%7C0.088
LSTA.16464.1	transdecoder	exon	1	2491	.	+	.	ID=LSTA.16464.1.p1.exon1;Parent=LSTA.16464.1.p1
LSTA.16464.1	transdecoder	CDS	3	482	.	+	0	ID=cds.LSTA.16464.1.p1;Parent=LSTA.16464.1.p1
LSTA.16464.1	transdecoder	three_prime_UTR	483	2491	.	+	.	ID=LSTA.16464.1.p1.utr3p1;Parent=LSTA.16464.1.p1
LSTA.16464.2	transdecoder	gene	1	2442	.	+	.	ID=GENE.LSTA.16464.2~~LSTA.16464.2.p1;Name=ORF%20type%3A5prime_partial%20len%3A160%20%28%2B%29%2Cscore%3D23.59%2Clcl%7CNW_013242625.1_prot_XP_013074575.1_12468%7C40.833%7C2.02e-20%2CWD40%7CPF00400.32%7C0.027%2CWD40%7CPF00400.32%7C1.7e%2B04%2CNucleoporin_N%7CPF08801.11%7C0.088
LSTA.16464.2	transdecoder	mRNA	1	2442	.	+	.	ID=LSTA.16464.2.p1;Parent=GENE.LSTA.16464.2~~LSTA.16464.2.p1;Name=ORF%20type%3A5prime_partial%20len%3A160%20%28%2B%29%2Cscore%3D23.59%2Clcl%7CNW_013242625.1_prot_XP_013074575.1_12468%7C40.833%7C2.02e-20%2CWD40%7CPF00400.32%7C0.027%2CWD40%7CPF00400.32%7C1.7e%2B04%2CNucleoporin_N%7CPF08801.11%7C0.088
LSTA.16464.2	transdecoder	exon	1	2442	.	+	.	ID=LSTA.16464.2.p1.exon1;Parent=LSTA.16464.2.p1
LSTA.16464.2	transdecoder	CDS	3	482	.	+	0	ID=cds.LSTA.16464.2.p1;Parent=LSTA.16464.2.p1
LSTA.16464.2	transdecoder	three_prime_UTR	483	2442	.	+	.	ID=LSTA.16464.2.p1.utr3p1;Parent=LSTA.16464.2.p1
LSTA.16465.1	transdecoder	gene	1	1310	.	+	.	ID=GENE.LSTA.16465.1~~LSTA.16465.1.p1;Name=ORF%20type%3Ainternal%20len%3A437%20%28%2B%29%2Cscore%3D107.66%2Clcl%7CNW_013242625.1_prot_XP_013074575.1_12468%7C60.274%7C2.45e-174%2Clcl%7CNW_013242625.1_prot_XP_013074575.1_12468%7C21.763%7C6.04e-09%2Clcl%7CNW_013242625.1_prot_XP_013074575.1_12468%7C23.843%7C4.15e-08%2Clcl%7CNW_013242625.1_prot_XP_013074575.1_12468%7C21.757%7C1.32e-06%2CWD40%7CPF00400.32%7C2.3e%2B02%2CWD40%7CPF00400.32%7C0.22%2CWD40%7CPF00400.32%7C0.00021%2CWD40%7CPF00400.32%7C2.1e-05%2CWD40%7CPF00400.32%7C5.1e-05%2CWD40%7CPF00400.32%7C2.4e%2B03%2CWD40%7CPF00400.32%7C11%2CWD40%7CPF00400.32%7C0.0007%2CWD40%7CPF00400.32%7C0.052%2CWD40%7CPF00400.32%7C0.0005%2CANAPC4_WD40%7CPF12894.7%7C0.026%2CANAPC4_WD40%7CPF12894.7%7C1.6%2CANAPC4_WD40%7CPF12894.7%7C0.6%2CANAPC4_WD40%7CPF12894.7%7C1e%2B04%2CANAPC4_WD40%7CPF12894.7%7C49%2CInvas_SpaK%7CPF03519.14%7C8.2e%2B03%2CInvas_SpaK%7CPF03519.14%7C6.9e%2B02%2CInvas_SpaK%7CPF03519.14%7C0.32%2CMcl1_mid%7CPF12341.8%7C7.2e%2B02%2CMcl1_mid%7CPF12341.8%7C0.093%2CGe1_WD40%7CPF16529.5%7C0.8%2CGe1_WD40%7CPF16529.5%7C1.2e%2B03%2CGe1_WD40%7CPF16529.5%7C7.1e%2B02%2CGe1_WD40%7CPF16529.5%7C8.7e%2B02%2CNup160%7CPF11715.8%7C3.5e%2B02%2CNup160%7CPF11715.8%7C1.6%2CNup160%7CPF11715.8%7C43%2CNup160%7CPF11715.8%7C6.9e%2B02
LSTA.16465.1	transdecoder	mRNA	1	1310	.	+	.	ID=LSTA.16465.1.p1;Parent=GENE.LSTA.16465.1~~LSTA.16465.1.p1;Name=ORF%20type%3Ainternal%20len%3A437%20%28%2B%29%2Cscore%3D107.66%2Clcl%7CNW_013242625.1_prot_XP_013074575.1_12468%7C60.274%7C2.45e-174%2Clcl%7CNW_013242625.1_prot_XP_013074575.1_12468%7C21.763%7C6.04e-09%2Clcl%7CNW_013242625.1_prot_XP_013074575.1_12468%7C23.843%7C4.15e-08%2Clcl%7CNW_013242625.1_prot_XP_013074575.1_12468%7C21.757%7C1.32e-06%2CWD40%7CPF00400.32%7C2.3e%2B02%2CWD40%7CPF00400.32%7C0.22%2CWD40%7CPF00400.32%7C0.00021%2CWD40%7CPF00400.32%7C2.1e-05%2CWD40%7CPF00400.32%7C5.1e-05%2CWD40%7CPF00400.32%7C2.4e%2B03%2CWD40%7CPF00400.32%7C11%2CWD40%7CPF00400.32%7C0.0007%2CWD40%7CPF00400.32%7C0.052%2CWD40%7CPF00400.32%7C0.0005%2CANAPC4_WD40%7CPF12894.7%7C0.026%2CANAPC4_WD40%7CPF12894.7%7C1.6%2CANAPC4_WD40%7CPF12894.7%7C0.6%2CANAPC4_WD40%7CPF12894.7%7C1e%2B04%2CANAPC4_WD40%7CPF12894.7%7C49%2CInvas_SpaK%7CPF03519.14%7C8.2e%2B03%2CInvas_SpaK%7CPF03519.14%7C6.9e%2B02%2CInvas_SpaK%7CPF03519.14%7C0.32%2CMcl1_mid%7CPF12341.8%7C7.2e%2B02%2CMcl1_mid%7CPF12341.8%7C0.093%2CGe1_WD40%7CPF16529.5%7C0.8%2CGe1_WD40%7CPF16529.5%7C1.2e%2B03%2CGe1_WD40%7CPF16529.5%7C7.1e%2B02%2CGe1_WD40%7CPF16529.5%7C8.7e%2B02%2CNup160%7CPF11715.8%7C3.5e%2B02%2CNup160%7CPF11715.8%7C1.6%2CNup160%7CPF11715.8%7C43%2CNup160%7CPF11715.8%7C6.9e%2B02
LSTA.16465.1	transdecoder	exon	1	1310	.	+	.	ID=LSTA.16465.1.p1.exon1;Parent=LSTA.16465.1.p1
LSTA.16465.1	transdecoder	CDS	1	1308	.	+	0	ID=cds.LSTA.16465.1.p1;Parent=LSTA.16465.1.p1
LSTA.16466.1	transdecoder	gene	1	847	.	+	.	ID=GENE.LSTA.16466.1~~LSTA.16466.1.p1;Name=ORF%20type%3Ainternal%20len%3A283%20%28%2B%29%2Cscore%3D72.64%2Clcl%7CNW_013242625.1_prot_XP_013074575.1_12468%7C71.631%7C4.65e-140%2Clcl%7CNW_013242625.1_prot_XP_013074575.1_12468%7C25.207%7C2.25e-11%2Clcl%7CNW_013242625.1_prot_XP_013074575.1_12468%7C24.000%7C3.25e-11%2CWD40%7CPF00400.32%7C0.59%2CWD40%7CPF00400.32%7C1.7e-05%2CWD40%7CPF00400.32%7C4.3e-06%2CWD40%7CPF00400.32%7C0.0038%2CWD40%7CPF00400.32%7C6.8e-06%2CWD40%7CPF00400.32%7C7.2e-05%2CWD40%7CPF00400.32%7C49%2CANAPC4_WD40%7CPF12894.7%7C0.022%2CANAPC4_WD40%7CPF12894.7%7C1.6%2CANAPC4_WD40%7CPF12894.7%7C13%2CANAPC4_WD40%7CPF12894.7%7C25%2CANAPC4_WD40%7CPF12894.7%7C0.031%2CANAPC4_WD40%7CPF12894.7%7C4.9%2CANAPC4_WD40%7CPF12894.7%7C30%2CGe1_WD40%7CPF16529.5%7C0.23%2CGe1_WD40%7CPF16529.5%7C0.16%2CGe1_WD40%7CPF16529.5%7C2e%2B02%2CGe1_WD40%7CPF16529.5%7C49%2CGe1_WD40%7CPF16529.5%7C66%2CeIF2A%7CPF08662.11%7C0.016%2CeIF2A%7CPF08662.11%7C31%2CWD40_like%7CPF17005.5%7C0.13%2CWD40_like%7CPF17005.5%7C3.9%2CCoatomer_WDAD%7CPF04053.14%7C0.28%2CFrtz%7CPF11768.8%7C1.1e%2B02%2CFrtz%7CPF11768.8%7C2.6e%2B02%2CFrtz%7CPF11768.8%7C14%2CFrtz%7CPF11768.8%7C5.6e%2B02
LSTA.16466.1	transdecoder	mRNA	1	847	.	+	.	ID=LSTA.16466.1.p1;Parent=GENE.LSTA.16466.1~~LSTA.16466.1.p1;Name=ORF%20type%3Ainternal%20len%3A283%20%28%2B%29%2Cscore%3D72.64%2Clcl%7CNW_013242625.1_prot_XP_013074575.1_12468%7C71.631%7C4.65e-140%2Clcl%7CNW_013242625.1_prot_XP_013074575.1_12468%7C25.207%7C2.25e-11%2Clcl%7CNW_013242625.1_prot_XP_013074575.1_12468%7C24.000%7C3.25e-11%2CWD40%7CPF00400.32%7C0.59%2CWD40%7CPF00400.32%7C1.7e-05%2CWD40%7CPF00400.32%7C4.3e-06%2CWD40%7CPF00400.32%7C0.0038%2CWD40%7CPF00400.32%7C6.8e-06%2CWD40%7CPF00400.32%7C7.2e-05%2CWD40%7CPF00400.32%7C49%2CANAPC4_WD40%7CPF12894.7%7C0.022%2CANAPC4_WD40%7CPF12894.7%7C1.6%2CANAPC4_WD40%7CPF12894.7%7C13%2CANAPC4_WD40%7CPF12894.7%7C25%2CANAPC4_WD40%7CPF12894.7%7C0.031%2CANAPC4_WD40%7CPF12894.7%7C4.9%2CANAPC4_WD40%7CPF12894.7%7C30%2CGe1_WD40%7CPF16529.5%7C0.23%2CGe1_WD40%7CPF16529.5%7C0.16%2CGe1_WD40%7CPF16529.5%7C2e%2B02%2CGe1_WD40%7CPF16529.5%7C49%2CGe1_WD40%7CPF16529.5%7C66%2CeIF2A%7CPF08662.11%7C0.016%2CeIF2A%7CPF08662.11%7C31%2CWD40_like%7CPF17005.5%7C0.13%2CWD40_like%7CPF17005.5%7C3.9%2CCoatomer_WDAD%7CPF04053.14%7C0.28%2CFrtz%7CPF11768.8%7C1.1e%2B02%2CFrtz%7CPF11768.8%7C2.6e%2B02%2CFrtz%7CPF11768.8%7C14%2CFrtz%7CPF11768.8%7C5.6e%2B02
LSTA.16466.1	transdecoder	exon	1	847	.	+	.	ID=LSTA.16466.1.p1.exon1;Parent=LSTA.16466.1.p1
LSTA.16466.1	transdecoder	CDS	1	846	.	+	0	ID=cds.LSTA.16466.1.p1;Parent=LSTA.16466.1.p1
LSTA.16467.1	transdecoder	gene	1	480	.	+	.	ID=GENE.LSTA.16467.1~~LSTA.16467.1.p1;Name=ORF%20type%3Ainternal%20len%3A160%20%28%2B%29%2Cscore%3D39.07%2Clcl%7CNW_004797344.1_prot_XP_012935536.1_5723%7C55.975%7C8.22e-59%2CAPAF1_C%7CPF17908.1%7C1.8e-07
LSTA.16467.1	transdecoder	mRNA	1	480	.	+	.	ID=LSTA.16467.1.p1;Parent=GENE.LSTA.16467.1~~LSTA.16467.1.p1;Name=ORF%20type%3Ainternal%20len%3A160%20%28%2B%29%2Cscore%3D39.07%2Clcl%7CNW_004797344.1_prot_XP_012935536.1_5723%7C55.975%7C8.22e-59%2CAPAF1_C%7CPF17908.1%7C1.8e-07
LSTA.16467.1	transdecoder	exon	1	480	.	+	.	ID=LSTA.16467.1.p1.exon1;Parent=LSTA.16467.1.p1
LSTA.16467.1	transdecoder	CDS	2	478	.	+	0	ID=cds.LSTA.16467.1.p1;Parent=LSTA.16467.1.p1
LSTA.16468.1	transdecoder	gene	1	1682	.	+	.	ID=GENE.LSTA.16468.1~~LSTA.16468.1.p1;Name=ORF%20type%3Ainternal%20len%3A561%20%28%2B%29%2Cscore%3D140.76%2Clcl%7CNW_004797344.1_prot_XP_012935536.1_5723%7C59.643%7C0.0%2CDUF4062%7CPF13271.6%7C8.9e-08%2CAAA_16%7CPF13191.6%7C8.2e-07%2CAAA_16%7CPF13191.6%7C4.5e%2B03%2CNACHT%7CPF05729.12%7C8.5e-07%2CNB-ARC%7CPF00931.22%7C0.00053%2CAAA_22%7CPF13401.6%7C0.001%2CAAA_22%7CPF13401.6%7C6e%2B03%2CAAA%7CPF00004.29%7C0.002%2CKAP_NTPase%7CPF07693.14%7C0.095%2CKAP_NTPase%7CPF07693.14%7C2e%2B02%2CMeaB%7CPF03308.16%7C0.021%2CAAA_19%7CPF13245.6%7C0.067%2CATPase_2%7CPF01637.18%7C0.084%2CResIII%7CPF04851.15%7C0.13%2CMobB%7CPF03205.14%7C0.16%2CAAA_30%7CPF13604.6%7C0.21%2CcobW%7CPF02492.19%7C1%2CcobW%7CPF02492.19%7C4.9e%2B02%2CPloopntkinase3%7CPF18751.1%7C0.22%2CABC_tran%7CPF00005.27%7C0.37
LSTA.16468.1	transdecoder	mRNA	1	1682	.	+	.	ID=LSTA.16468.1.p1;Parent=GENE.LSTA.16468.1~~LSTA.16468.1.p1;Name=ORF%20type%3Ainternal%20len%3A561%20%28%2B%29%2Cscore%3D140.76%2Clcl%7CNW_004797344.1_prot_XP_012935536.1_5723%7C59.643%7C0.0%2CDUF4062%7CPF13271.6%7C8.9e-08%2CAAA_16%7CPF13191.6%7C8.2e-07%2CAAA_16%7CPF13191.6%7C4.5e%2B03%2CNACHT%7CPF05729.12%7C8.5e-07%2CNB-ARC%7CPF00931.22%7C0.00053%2CAAA_22%7CPF13401.6%7C0.001%2CAAA_22%7CPF13401.6%7C6e%2B03%2CAAA%7CPF00004.29%7C0.002%2CKAP_NTPase%7CPF07693.14%7C0.095%2CKAP_NTPase%7CPF07693.14%7C2e%2B02%2CMeaB%7CPF03308.16%7C0.021%2CAAA_19%7CPF13245.6%7C0.067%2CATPase_2%7CPF01637.18%7C0.084%2CResIII%7CPF04851.15%7C0.13%2CMobB%7CPF03205.14%7C0.16%2CAAA_30%7CPF13604.6%7C0.21%2CcobW%7CPF02492.19%7C1%2CcobW%7CPF02492.19%7C4.9e%2B02%2CPloopntkinase3%7CPF18751.1%7C0.22%2CABC_tran%7CPF00005.27%7C0.37
LSTA.16468.1	transdecoder	exon	1	1682	.	+	.	ID=LSTA.16468.1.p1.exon1;Parent=LSTA.16468.1.p1
LSTA.16468.1	transdecoder	CDS	3	1682	.	+	0	ID=cds.LSTA.16468.1.p1;Parent=LSTA.16468.1.p1
LSTA.16469.1	transdecoder	gene	1	3387	.	+	.	ID=GENE.LSTA.16469.1~~LSTA.16469.1.p2;Name=ORF%20type%3Acomplete%20len%3A117%20%28%2B%29%2Cscore%3D36.18%2Clcl%7CNW_013243179.1_prot_XP_013074596.1_12485%7C88.983%7C8.96e-67%2CVps26%7CPF03643.15%7C2.3e-21%2CRadial_spoke%7CPF04712.12%7C0.0049
LSTA.16469.1	transdecoder	mRNA	1	3387	.	+	.	ID=LSTA.16469.1.p2;Parent=GENE.LSTA.16469.1~~LSTA.16469.1.p2;Name=ORF%20type%3Acomplete%20len%3A117%20%28%2B%29%2Cscore%3D36.18%2Clcl%7CNW_013243179.1_prot_XP_013074596.1_12485%7C88.983%7C8.96e-67%2CVps26%7CPF03643.15%7C2.3e-21%2CRadial_spoke%7CPF04712.12%7C0.0049
LSTA.16469.1	transdecoder	five_prime_UTR	1	788	.	+	.	ID=LSTA.16469.1.p2.utr5p1;Parent=LSTA.16469.1.p2
LSTA.16469.1	transdecoder	exon	1	3387	.	+	.	ID=LSTA.16469.1.p2.exon1;Parent=LSTA.16469.1.p2
LSTA.16469.1	transdecoder	CDS	789	1139	.	+	0	ID=cds.LSTA.16469.1.p2;Parent=LSTA.16469.1.p2
LSTA.16469.1	transdecoder	three_prime_UTR	1140	3387	.	+	.	ID=LSTA.16469.1.p2.utr3p1;Parent=LSTA.16469.1.p2
LSTA.16470.1	transdecoder	gene	1	4707	.	+	.	ID=GENE.LSTA.16470.1~~LSTA.16470.1.p1;Name=ORF%20type%3Acomplete%20len%3A508%20%28%2B%29%2Cscore%3D153.25%2Clcl%7CNC_037592.1_prot_XP_025088313.1_8790%7C66.078%7C0.0%2CUDPGP%7CPF01704.18%7C5.2e-72%2CNTP_transf_3%7CPF12804.7%7C0.0035
LSTA.16470.1	transdecoder	mRNA	1	4707	.	+	.	ID=LSTA.16470.1.p1;Parent=GENE.LSTA.16470.1~~LSTA.16470.1.p1;Name=ORF%20type%3Acomplete%20len%3A508%20%28%2B%29%2Cscore%3D153.25%2Clcl%7CNC_037592.1_prot_XP_025088313.1_8790%7C66.078%7C0.0%2CUDPGP%7CPF01704.18%7C5.2e-72%2CNTP_transf_3%7CPF12804.7%7C0.0035
LSTA.16470.1	transdecoder	five_prime_UTR	1	139	.	+	.	ID=LSTA.16470.1.p1.utr5p1;Parent=LSTA.16470.1.p1
LSTA.16470.1	transdecoder	exon	1	4707	.	+	.	ID=LSTA.16470.1.p1.exon1;Parent=LSTA.16470.1.p1
LSTA.16470.1	transdecoder	CDS	140	1663	.	+	0	ID=cds.LSTA.16470.1.p1;Parent=LSTA.16470.1.p1
LSTA.16470.1	transdecoder	three_prime_UTR	1664	4707	.	+	.	ID=LSTA.16470.1.p1.utr3p1;Parent=LSTA.16470.1.p1
LSTA.16470.2	transdecoder	gene	1	4727	.	+	.	ID=GENE.LSTA.16470.2~~LSTA.16470.2.p1;Name=ORF%20type%3Acomplete%20len%3A519%20%28%2B%29%2Cscore%3D155.96%2Clcl%7CNC_037592.1_prot_XP_025088313.1_8790%7C66.408%7C0.0%2CUDPGP%7CPF01704.18%7C6.1e-72%2CNTP_transf_3%7CPF12804.7%7C0.0036%2CS-antigen%7CPF05756.11%7C0.11
LSTA.16470.2	transdecoder	mRNA	1	4727	.	+	.	ID=LSTA.16470.2.p1;Parent=GENE.LSTA.16470.2~~LSTA.16470.2.p1;Name=ORF%20type%3Acomplete%20len%3A519%20%28%2B%29%2Cscore%3D155.96%2Clcl%7CNC_037592.1_prot_XP_025088313.1_8790%7C66.408%7C0.0%2CUDPGP%7CPF01704.18%7C6.1e-72%2CNTP_transf_3%7CPF12804.7%7C0.0036%2CS-antigen%7CPF05756.11%7C0.11
LSTA.16470.2	transdecoder	five_prime_UTR	1	126	.	+	.	ID=LSTA.16470.2.p1.utr5p1;Parent=LSTA.16470.2.p1
LSTA.16470.2	transdecoder	exon	1	4727	.	+	.	ID=LSTA.16470.2.p1.exon1;Parent=LSTA.16470.2.p1
LSTA.16470.2	transdecoder	CDS	127	1683	.	+	0	ID=cds.LSTA.16470.2.p1;Parent=LSTA.16470.2.p1
LSTA.16470.2	transdecoder	three_prime_UTR	1684	4727	.	+	.	ID=LSTA.16470.2.p1.utr3p1;Parent=LSTA.16470.2.p1
LSTA.16470.3	transdecoder	gene	1	4508	.	+	.	ID=GENE.LSTA.16470.3~~LSTA.16470.3.p1;Name=ORF%20type%3Acomplete%20len%3A446%20%28%2B%29%2Cscore%3D133.90%2Clcl%7CNC_037592.1_prot_XP_025088312.1_8791%7C69.211%7C0.0%2CUDPGP%7CPF01704.18%7C8.2e-67%2CNTP_transf_3%7CPF12804.7%7C0.0029
LSTA.16470.3	transdecoder	mRNA	1	4508	.	+	.	ID=LSTA.16470.3.p1;Parent=GENE.LSTA.16470.3~~LSTA.16470.3.p1;Name=ORF%20type%3Acomplete%20len%3A446%20%28%2B%29%2Cscore%3D133.90%2Clcl%7CNC_037592.1_prot_XP_025088312.1_8791%7C69.211%7C0.0%2CUDPGP%7CPF01704.18%7C8.2e-67%2CNTP_transf_3%7CPF12804.7%7C0.0029
LSTA.16470.3	transdecoder	five_prime_UTR	1	126	.	+	.	ID=LSTA.16470.3.p1.utr5p1;Parent=LSTA.16470.3.p1
LSTA.16470.3	transdecoder	exon	1	4508	.	+	.	ID=LSTA.16470.3.p1.exon1;Parent=LSTA.16470.3.p1
LSTA.16470.3	transdecoder	CDS	127	1464	.	+	0	ID=cds.LSTA.16470.3.p1;Parent=LSTA.16470.3.p1
LSTA.16470.3	transdecoder	three_prime_UTR	1465	4508	.	+	.	ID=LSTA.16470.3.p1.utr3p1;Parent=LSTA.16470.3.p1
LSTA.16472.1	transdecoder	gene	1	1303	.	+	.	ID=GENE.LSTA.16472.1~~LSTA.16472.1.p1;Name=ORF%20type%3A5prime_partial%20len%3A314%20%28%2B%29%2Cscore%3D10.83%2Clcl%7CNW_004797574.1_prot_XP_005101984.1_14733%7C95.964%7C4.21e-157%2CVps26%7CPF03643.15%7C8.6e-97%2CArrestin_C%7CPF02752.22%7C6.3e%2B03%2CArrestin_C%7CPF02752.22%7C0.00052%2CArrestin_C%7CPF02752.22%7C4.5e%2B03%2CArrestin_N%7CPF00339.29%7C0.54%2CArrestin_N%7CPF00339.29%7C44%2CArrestin_N%7CPF00339.29%7C1.2e%2B03
LSTA.16472.1	transdecoder	mRNA	1	1303	.	+	.	ID=LSTA.16472.1.p1;Parent=GENE.LSTA.16472.1~~LSTA.16472.1.p1;Name=ORF%20type%3A5prime_partial%20len%3A314%20%28%2B%29%2Cscore%3D10.83%2Clcl%7CNW_004797574.1_prot_XP_005101984.1_14733%7C95.964%7C4.21e-157%2CVps26%7CPF03643.15%7C8.6e-97%2CArrestin_C%7CPF02752.22%7C6.3e%2B03%2CArrestin_C%7CPF02752.22%7C0.00052%2CArrestin_C%7CPF02752.22%7C4.5e%2B03%2CArrestin_N%7CPF00339.29%7C0.54%2CArrestin_N%7CPF00339.29%7C44%2CArrestin_N%7CPF00339.29%7C1.2e%2B03
LSTA.16472.1	transdecoder	exon	1	1303	.	+	.	ID=LSTA.16472.1.p1.exon1;Parent=LSTA.16472.1.p1
LSTA.16472.1	transdecoder	CDS	3	944	.	+	0	ID=cds.LSTA.16472.1.p1;Parent=LSTA.16472.1.p1
LSTA.16472.1	transdecoder	three_prime_UTR	945	1303	.	+	.	ID=LSTA.16472.1.p1.utr3p1;Parent=LSTA.16472.1.p1
LSTA.16472.2	transdecoder	gene	1	816	.	+	.	ID=GENE.LSTA.16472.2~~LSTA.16472.2.p1;Name=ORF%20type%3A5prime_partial%20len%3A239%20%28%2B%29%2Cscore%3D27.07%2Clcl%7CNW_004797574.1_prot_XP_012940057.1_14731%7C97.235%7C1.01e-155%2CVps26%7CPF03643.15%7C5e-95%2CArrestin_C%7CPF02752.22%7C4.4e%2B03%2CArrestin_C%7CPF02752.22%7C0.00027%2CArrestin_C%7CPF02752.22%7C6.2e%2B03%2CArrestin_N%7CPF00339.29%7C0.33%2CArrestin_N%7CPF00339.29%7C22%2CArrestin_N%7CPF00339.29%7C1.1e%2B03
LSTA.16472.2	transdecoder	mRNA	1	816	.	+	.	ID=LSTA.16472.2.p1;Parent=GENE.LSTA.16472.2~~LSTA.16472.2.p1;Name=ORF%20type%3A5prime_partial%20len%3A239%20%28%2B%29%2Cscore%3D27.07%2Clcl%7CNW_004797574.1_prot_XP_012940057.1_14731%7C97.235%7C1.01e-155%2CVps26%7CPF03643.15%7C5e-95%2CArrestin_C%7CPF02752.22%7C4.4e%2B03%2CArrestin_C%7CPF02752.22%7C0.00027%2CArrestin_C%7CPF02752.22%7C6.2e%2B03%2CArrestin_N%7CPF00339.29%7C0.33%2CArrestin_N%7CPF00339.29%7C22%2CArrestin_N%7CPF00339.29%7C1.1e%2B03
LSTA.16472.2	transdecoder	exon	1	816	.	+	.	ID=LSTA.16472.2.p1.exon1;Parent=LSTA.16472.2.p1
LSTA.16472.2	transdecoder	CDS	3	719	.	+	0	ID=cds.LSTA.16472.2.p1;Parent=LSTA.16472.2.p1
LSTA.16472.2	transdecoder	three_prime_UTR	720	816	.	+	.	ID=LSTA.16472.2.p1.utr3p1;Parent=LSTA.16472.2.p1
LSTA.16473.1	transdecoder	gene	1	1315	.	+	.	ID=GENE.LSTA.16473.1~~LSTA.16473.1.p1;Name=ORF%20type%3Acomplete%20len%3A254%20%28%2B%29%2Cscore%3D67.13%2Clcl%7CNW_004797574.1_prot_XP_005101983.1_14730%7C85.098%7C1.28e-145%2CRRM_1%7CPF00076.22%7C2.8e-11%2CRRM_1%7CPF00076.22%7C3.1e-14%2CRRM_5%7CPF13893.6%7C0.0013%2CRRM_5%7CPF13893.6%7C0.2%2CRRM_occluded%7CPF16842.5%7C0.06%2CRRM_occluded%7CPF16842.5%7C0.11%2CDUF4523%7CPF15023.6%7C0.0033%2CDUF4523%7CPF15023.6%7C1.6e%2B03%2CPHM7_cyt%7CPF14703.6%7C9.5%2CPHM7_cyt%7CPF14703.6%7C1.3e%2B04%2CPHM7_cyt%7CPF14703.6%7C62
LSTA.16473.1	transdecoder	mRNA	1	1315	.	+	.	ID=LSTA.16473.1.p1;Parent=GENE.LSTA.16473.1~~LSTA.16473.1.p1;Name=ORF%20type%3Acomplete%20len%3A254%20%28%2B%29%2Cscore%3D67.13%2Clcl%7CNW_004797574.1_prot_XP_005101983.1_14730%7C85.098%7C1.28e-145%2CRRM_1%7CPF00076.22%7C2.8e-11%2CRRM_1%7CPF00076.22%7C3.1e-14%2CRRM_5%7CPF13893.6%7C0.0013%2CRRM_5%7CPF13893.6%7C0.2%2CRRM_occluded%7CPF16842.5%7C0.06%2CRRM_occluded%7CPF16842.5%7C0.11%2CDUF4523%7CPF15023.6%7C0.0033%2CDUF4523%7CPF15023.6%7C1.6e%2B03%2CPHM7_cyt%7CPF14703.6%7C9.5%2CPHM7_cyt%7CPF14703.6%7C1.3e%2B04%2CPHM7_cyt%7CPF14703.6%7C62
LSTA.16473.1	transdecoder	five_prime_UTR	1	47	.	+	.	ID=LSTA.16473.1.p1.utr5p1;Parent=LSTA.16473.1.p1
LSTA.16473.1	transdecoder	exon	1	1315	.	+	.	ID=LSTA.16473.1.p1.exon1;Parent=LSTA.16473.1.p1
LSTA.16473.1	transdecoder	CDS	48	809	.	+	0	ID=cds.LSTA.16473.1.p1;Parent=LSTA.16473.1.p1
LSTA.16473.1	transdecoder	three_prime_UTR	810	1315	.	+	.	ID=LSTA.16473.1.p1.utr3p1;Parent=LSTA.16473.1.p1
LSTA.16474.1	transdecoder	gene	1	2384	.	+	.	ID=GENE.LSTA.16474.1~~LSTA.16474.1.p1;Name=ORF%20type%3Acomplete%20len%3A297%20%28%2B%29%2Cscore%3D43.53%2Clcl%7CNW_004797574.1_prot_XP_005101981.1_14728%7C29.268%7C1.37e-36%2CSCNM1_acidic%7CPF15805.5%7C1.2e-13%2Czf-SCNM1%7CPF15803.5%7C0.0005
LSTA.16474.1	transdecoder	mRNA	1	2384	.	+	.	ID=LSTA.16474.1.p1;Parent=GENE.LSTA.16474.1~~LSTA.16474.1.p1;Name=ORF%20type%3Acomplete%20len%3A297%20%28%2B%29%2Cscore%3D43.53%2Clcl%7CNW_004797574.1_prot_XP_005101981.1_14728%7C29.268%7C1.37e-36%2CSCNM1_acidic%7CPF15805.5%7C1.2e-13%2Czf-SCNM1%7CPF15803.5%7C0.0005
LSTA.16474.1	transdecoder	five_prime_UTR	1	567	.	+	.	ID=LSTA.16474.1.p1.utr5p1;Parent=LSTA.16474.1.p1
LSTA.16474.1	transdecoder	exon	1	2384	.	+	.	ID=LSTA.16474.1.p1.exon1;Parent=LSTA.16474.1.p1
LSTA.16474.1	transdecoder	CDS	568	1458	.	+	0	ID=cds.LSTA.16474.1.p1;Parent=LSTA.16474.1.p1
LSTA.16474.1	transdecoder	three_prime_UTR	1459	2384	.	+	.	ID=LSTA.16474.1.p1.utr3p1;Parent=LSTA.16474.1.p1
LSTA.16474.2	transdecoder	gene	1	1695	.	+	.	ID=GENE.LSTA.16474.2~~LSTA.16474.2.p1;Name=ORF%20type%3Acomplete%20len%3A289%20%28%2B%29%2Cscore%3D40.88%2Clcl%7CNW_013258696.1_prot_XP_013075762.1_13527%7C37.008%7C9.06e-35%2CSCNM1_acidic%7CPF15805.5%7C1.1e-13
LSTA.16474.2	transdecoder	mRNA	1	1695	.	+	.	ID=LSTA.16474.2.p1;Parent=GENE.LSTA.16474.2~~LSTA.16474.2.p1;Name=ORF%20type%3Acomplete%20len%3A289%20%28%2B%29%2Cscore%3D40.88%2Clcl%7CNW_013258696.1_prot_XP_013075762.1_13527%7C37.008%7C9.06e-35%2CSCNM1_acidic%7CPF15805.5%7C1.1e-13
LSTA.16474.2	transdecoder	five_prime_UTR	1	490	.	+	.	ID=LSTA.16474.2.p1.utr5p1;Parent=LSTA.16474.2.p1
LSTA.16474.2	transdecoder	exon	1	1695	.	+	.	ID=LSTA.16474.2.p1.exon1;Parent=LSTA.16474.2.p1
LSTA.16474.2	transdecoder	CDS	491	1357	.	+	0	ID=cds.LSTA.16474.2.p1;Parent=LSTA.16474.2.p1
LSTA.16474.2	transdecoder	three_prime_UTR	1358	1695	.	+	.	ID=LSTA.16474.2.p1.utr3p1;Parent=LSTA.16474.2.p1
LSTA.16474.3	transdecoder	gene	1	1793	.	+	.	ID=GENE.LSTA.16474.3~~LSTA.16474.3.p1;Name=ORF%20type%3Acomplete%20len%3A299%20%28%2B%29%2Cscore%3D45.08%2Clcl%7CNW_004797574.1_prot_XP_005101981.1_14728%7C28.841%7C8.39e-35%2CSCNM1_acidic%7CPF15805.5%7C1.2e-13%2Czf-SCNM1%7CPF15803.5%7C0.0005
LSTA.16474.3	transdecoder	mRNA	1	1793	.	+	.	ID=LSTA.16474.3.p1;Parent=GENE.LSTA.16474.3~~LSTA.16474.3.p1;Name=ORF%20type%3Acomplete%20len%3A299%20%28%2B%29%2Cscore%3D45.08%2Clcl%7CNW_004797574.1_prot_XP_005101981.1_14728%7C28.841%7C8.39e-35%2CSCNM1_acidic%7CPF15805.5%7C1.2e-13%2Czf-SCNM1%7CPF15803.5%7C0.0005
LSTA.16474.3	transdecoder	five_prime_UTR	1	567	.	+	.	ID=LSTA.16474.3.p1.utr5p1;Parent=LSTA.16474.3.p1
LSTA.16474.3	transdecoder	exon	1	1793	.	+	.	ID=LSTA.16474.3.p1.exon1;Parent=LSTA.16474.3.p1
LSTA.16474.3	transdecoder	CDS	568	1464	.	+	0	ID=cds.LSTA.16474.3.p1;Parent=LSTA.16474.3.p1
LSTA.16474.3	transdecoder	three_prime_UTR	1465	1793	.	+	.	ID=LSTA.16474.3.p1.utr3p1;Parent=LSTA.16474.3.p1
LSTA.16476.1	transdecoder	gene	1	6067	.	+	.	ID=GENE.LSTA.16476.1~~LSTA.16476.1.p1;Name=ORF%20type%3Acomplete%20len%3A477%20%28%2B%29%2Cscore%3D96.34%2Clcl%7CNW_013193397.1_prot_XP_013077846.1_1685%7C46.154%7C4.25e-114
LSTA.16476.1	transdecoder	mRNA	1	6067	.	+	.	ID=LSTA.16476.1.p1;Parent=GENE.LSTA.16476.1~~LSTA.16476.1.p1;Name=ORF%20type%3Acomplete%20len%3A477%20%28%2B%29%2Cscore%3D96.34%2Clcl%7CNW_013193397.1_prot_XP_013077846.1_1685%7C46.154%7C4.25e-114
LSTA.16476.1	transdecoder	five_prime_UTR	1	259	.	+	.	ID=LSTA.16476.1.p1.utr5p1;Parent=LSTA.16476.1.p1
LSTA.16476.1	transdecoder	exon	1	6067	.	+	.	ID=LSTA.16476.1.p1.exon1;Parent=LSTA.16476.1.p1
LSTA.16476.1	transdecoder	CDS	260	1690	.	+	0	ID=cds.LSTA.16476.1.p1;Parent=LSTA.16476.1.p1
LSTA.16476.1	transdecoder	three_prime_UTR	1691	6067	.	+	.	ID=LSTA.16476.1.p1.utr3p1;Parent=LSTA.16476.1.p1
LSTA.16476.2	transdecoder	gene	1	6125	.	+	.	ID=GENE.LSTA.16476.2~~LSTA.16476.2.p1;Name=ORF%20type%3Acomplete%20len%3A477%20%28%2B%29%2Cscore%3D96.34%2Clcl%7CNW_013193397.1_prot_XP_013077846.1_1685%7C46.154%7C4.25e-114
LSTA.16476.2	transdecoder	mRNA	1	6125	.	+	.	ID=LSTA.16476.2.p1;Parent=GENE.LSTA.16476.2~~LSTA.16476.2.p1;Name=ORF%20type%3Acomplete%20len%3A477%20%28%2B%29%2Cscore%3D96.34%2Clcl%7CNW_013193397.1_prot_XP_013077846.1_1685%7C46.154%7C4.25e-114
LSTA.16476.2	transdecoder	five_prime_UTR	1	317	.	+	.	ID=LSTA.16476.2.p1.utr5p1;Parent=LSTA.16476.2.p1
LSTA.16476.2	transdecoder	exon	1	6125	.	+	.	ID=LSTA.16476.2.p1.exon1;Parent=LSTA.16476.2.p1
LSTA.16476.2	transdecoder	CDS	318	1748	.	+	0	ID=cds.LSTA.16476.2.p1;Parent=LSTA.16476.2.p1
LSTA.16476.2	transdecoder	three_prime_UTR	1749	6125	.	+	.	ID=LSTA.16476.2.p1.utr3p1;Parent=LSTA.16476.2.p1
LSTA.16482.1	transdecoder	gene	1	1181	.	+	.	ID=GENE.LSTA.16482.1~~LSTA.16482.1.p1;Name=ORF%20type%3Acomplete%20len%3A222%20%28%2B%29%2Cscore%3D71.72%2Clcl%7CNW_013228563.1_prot_XP_013073342.1_11382%7C81.429%7C4.61e-109%2Clcl%7CNW_013228563.1_prot_XP_013073342.1_11382%7C24.138%7C4.83e-10%2Clcl%7CNW_013228563.1_prot_XP_013073342.1_11382%7C21.905%7C1.67e-08%2CPDZ%7CPF00595.24%7C2.1e-17%2CPDZ%7CPF00595.24%7C4.6e-08%2CPDZ_6%7CPF17820.1%7C3.6e-11%2CPDZ_6%7CPF17820.1%7C0.0001%2CPDZ_2%7CPF13180.6%7C1.1e-05%2CPDZ_2%7CPF13180.6%7C0.017%2CPhage_head_fibr%7CPF11133.8%7C0.067
LSTA.16482.1	transdecoder	mRNA	1	1181	.	+	.	ID=LSTA.16482.1.p1;Parent=GENE.LSTA.16482.1~~LSTA.16482.1.p1;Name=ORF%20type%3Acomplete%20len%3A222%20%28%2B%29%2Cscore%3D71.72%2Clcl%7CNW_013228563.1_prot_XP_013073342.1_11382%7C81.429%7C4.61e-109%2Clcl%7CNW_013228563.1_prot_XP_013073342.1_11382%7C24.138%7C4.83e-10%2Clcl%7CNW_013228563.1_prot_XP_013073342.1_11382%7C21.905%7C1.67e-08%2CPDZ%7CPF00595.24%7C2.1e-17%2CPDZ%7CPF00595.24%7C4.6e-08%2CPDZ_6%7CPF17820.1%7C3.6e-11%2CPDZ_6%7CPF17820.1%7C0.0001%2CPDZ_2%7CPF13180.6%7C1.1e-05%2CPDZ_2%7CPF13180.6%7C0.017%2CPhage_head_fibr%7CPF11133.8%7C0.067
LSTA.16482.1	transdecoder	five_prime_UTR	1	483	.	+	.	ID=LSTA.16482.1.p1.utr5p1;Parent=LSTA.16482.1.p1
LSTA.16482.1	transdecoder	exon	1	1181	.	+	.	ID=LSTA.16482.1.p1.exon1;Parent=LSTA.16482.1.p1
LSTA.16482.1	transdecoder	CDS	484	1149	.	+	0	ID=cds.LSTA.16482.1.p1;Parent=LSTA.16482.1.p1
LSTA.16482.1	transdecoder	three_prime_UTR	1150	1181	.	+	.	ID=LSTA.16482.1.p1.utr3p1;Parent=LSTA.16482.1.p1
LSTA.16482.2	transdecoder	gene	1	1936	.	+	.	ID=GENE.LSTA.16482.2~~LSTA.16482.2.p1;Name=ORF%20type%3Acomplete%20len%3A375%20%28%2B%29%2Cscore%3D123.10%2Clcl%7CNW_013228563.1_prot_XP_013073344.1_11380%7C70.175%7C2.03e-146%2Clcl%7CNW_013228563.1_prot_XP_013073344.1_11380%7C26.201%7C1.47e-09%2Clcl%7CNW_013228563.1_prot_XP_013073344.1_11380%7C24.138%7C3.46e-09%2Clcl%7CNW_013228563.1_prot_XP_013073344.1_11380%7C24.066%7C3.75e-09%2Clcl%7CNW_013228563.1_prot_XP_013073344.1_11380%7C21.905%7C9.72e-08%2Clcl%7CNW_013228563.1_prot_XP_013073344.1_11380%7C39.286%7C9.81e-07%2Clcl%7CNW_013228563.1_prot_XP_013073344.1_11380%7C22.174%7C2.17e-06%2Clcl%7CNW_013228563.1_prot_XP_013073344.1_11380%7C32.632%7C4.22e-06%2CPDZ%7CPF00595.24%7C2e-19%2CPDZ%7CPF00595.24%7C1.1e-07%2CPDZ_6%7CPF17820.1%7C8.6e-11%2CPDZ_6%7CPF17820.1%7C0.00021%2CPDZ_2%7CPF13180.6%7C1.9e-05%2CPDZ_2%7CPF13180.6%7C0.036%2CPhage_head_fibr%7CPF11133.8%7C0.13
LSTA.16482.2	transdecoder	mRNA	1	1936	.	+	.	ID=LSTA.16482.2.p1;Parent=GENE.LSTA.16482.2~~LSTA.16482.2.p1;Name=ORF%20type%3Acomplete%20len%3A375%20%28%2B%29%2Cscore%3D123.10%2Clcl%7CNW_013228563.1_prot_XP_013073344.1_11380%7C70.175%7C2.03e-146%2Clcl%7CNW_013228563.1_prot_XP_013073344.1_11380%7C26.201%7C1.47e-09%2Clcl%7CNW_013228563.1_prot_XP_013073344.1_11380%7C24.138%7C3.46e-09%2Clcl%7CNW_013228563.1_prot_XP_013073344.1_11380%7C24.066%7C3.75e-09%2Clcl%7CNW_013228563.1_prot_XP_013073344.1_11380%7C21.905%7C9.72e-08%2Clcl%7CNW_013228563.1_prot_XP_013073344.1_11380%7C39.286%7C9.81e-07%2Clcl%7CNW_013228563.1_prot_XP_013073344.1_11380%7C22.174%7C2.17e-06%2Clcl%7CNW_013228563.1_prot_XP_013073344.1_11380%7C32.632%7C4.22e-06%2CPDZ%7CPF00595.24%7C2e-19%2CPDZ%7CPF00595.24%7C1.1e-07%2CPDZ_6%7CPF17820.1%7C8.6e-11%2CPDZ_6%7CPF17820.1%7C0.00021%2CPDZ_2%7CPF13180.6%7C1.9e-05%2CPDZ_2%7CPF13180.6%7C0.036%2CPhage_head_fibr%7CPF11133.8%7C0.13
LSTA.16482.2	transdecoder	five_prime_UTR	1	779	.	+	.	ID=LSTA.16482.2.p1.utr5p1;Parent=LSTA.16482.2.p1
LSTA.16482.2	transdecoder	exon	1	1936	.	+	.	ID=LSTA.16482.2.p1.exon1;Parent=LSTA.16482.2.p1
LSTA.16482.2	transdecoder	CDS	780	1904	.	+	0	ID=cds.LSTA.16482.2.p1;Parent=LSTA.16482.2.p1
LSTA.16482.2	transdecoder	three_prime_UTR	1905	1936	.	+	.	ID=LSTA.16482.2.p1.utr3p1;Parent=LSTA.16482.2.p1
LSTA.16482.3	transdecoder	gene	1	1876	.	+	.	ID=GENE.LSTA.16482.3~~LSTA.16482.3.p1;Name=ORF%20type%3Acomplete%20len%3A375%20%28%2B%29%2Cscore%3D123.10%2Clcl%7CNW_013228563.1_prot_XP_013073344.1_11380%7C70.175%7C2.03e-146%2Clcl%7CNW_013228563.1_prot_XP_013073344.1_11380%7C26.201%7C1.47e-09%2Clcl%7CNW_013228563.1_prot_XP_013073344.1_11380%7C24.138%7C3.46e-09%2Clcl%7CNW_013228563.1_prot_XP_013073344.1_11380%7C24.066%7C3.75e-09%2Clcl%7CNW_013228563.1_prot_XP_013073344.1_11380%7C21.905%7C9.72e-08%2Clcl%7CNW_013228563.1_prot_XP_013073344.1_11380%7C39.286%7C9.81e-07%2Clcl%7CNW_013228563.1_prot_XP_013073344.1_11380%7C22.174%7C2.17e-06%2Clcl%7CNW_013228563.1_prot_XP_013073344.1_11380%7C32.632%7C4.22e-06%2CPDZ%7CPF00595.24%7C2e-19%2CPDZ%7CPF00595.24%7C1.1e-07%2CPDZ_6%7CPF17820.1%7C8.6e-11%2CPDZ_6%7CPF17820.1%7C0.00021%2CPDZ_2%7CPF13180.6%7C1.9e-05%2CPDZ_2%7CPF13180.6%7C0.036%2CPhage_head_fibr%7CPF11133.8%7C0.13
LSTA.16482.3	transdecoder	mRNA	1	1876	.	+	.	ID=LSTA.16482.3.p1;Parent=GENE.LSTA.16482.3~~LSTA.16482.3.p1;Name=ORF%20type%3Acomplete%20len%3A375%20%28%2B%29%2Cscore%3D123.10%2Clcl%7CNW_013228563.1_prot_XP_013073344.1_11380%7C70.175%7C2.03e-146%2Clcl%7CNW_013228563.1_prot_XP_013073344.1_11380%7C26.201%7C1.47e-09%2Clcl%7CNW_013228563.1_prot_XP_013073344.1_11380%7C24.138%7C3.46e-09%2Clcl%7CNW_013228563.1_prot_XP_013073344.1_11380%7C24.066%7C3.75e-09%2Clcl%7CNW_013228563.1_prot_XP_013073344.1_11380%7C21.905%7C9.72e-08%2Clcl%7CNW_013228563.1_prot_XP_013073344.1_11380%7C39.286%7C9.81e-07%2Clcl%7CNW_013228563.1_prot_XP_013073344.1_11380%7C22.174%7C2.17e-06%2Clcl%7CNW_013228563.1_prot_XP_013073344.1_11380%7C32.632%7C4.22e-06%2CPDZ%7CPF00595.24%7C2e-19%2CPDZ%7CPF00595.24%7C1.1e-07%2CPDZ_6%7CPF17820.1%7C8.6e-11%2CPDZ_6%7CPF17820.1%7C0.00021%2CPDZ_2%7CPF13180.6%7C1.9e-05%2CPDZ_2%7CPF13180.6%7C0.036%2CPhage_head_fibr%7CPF11133.8%7C0.13
LSTA.16482.3	transdecoder	five_prime_UTR	1	719	.	+	.	ID=LSTA.16482.3.p1.utr5p1;Parent=LSTA.16482.3.p1
LSTA.16482.3	transdecoder	exon	1	1876	.	+	.	ID=LSTA.16482.3.p1.exon1;Parent=LSTA.16482.3.p1
LSTA.16482.3	transdecoder	CDS	720	1844	.	+	0	ID=cds.LSTA.16482.3.p1;Parent=LSTA.16482.3.p1
LSTA.16482.3	transdecoder	three_prime_UTR	1845	1876	.	+	.	ID=LSTA.16482.3.p1.utr3p1;Parent=LSTA.16482.3.p1
LSTA.16483.1	transdecoder	gene	1	2706	.	+	.	ID=GENE.LSTA.16483.1~~LSTA.16483.1.p1;Name=ORF%20type%3Acomplete%20len%3A226%20%28%2B%29%2Cscore%3D69.40%2Clcl%7CNW_013228563.1_prot_XP_013073343.1_11381%7C83.182%7C2.16e-115%2Clcl%7CNW_013228563.1_prot_XP_013073343.1_11381%7C32.195%7C5.66e-16%2Clcl%7CNW_013228563.1_prot_XP_013073343.1_11381%7C28.448%7C1.82e-11%2Clcl%7CNW_013228563.1_prot_XP_013073343.1_11381%7C24.096%7C1.22e-10%2Clcl%7CNW_013228563.1_prot_XP_013073343.1_11381%7C46.377%7C1.87e-09%2Clcl%7CNW_013228563.1_prot_XP_013073343.1_11381%7C24.615%7C1.24e-08%2Clcl%7CNW_013228563.1_prot_XP_013073343.1_11381%7C27.160%7C2.64e-08%2Clcl%7CNW_013228563.1_prot_XP_013073343.1_11381%7C36.471%7C6.09e-08%2CPDZ%7CPF00595.24%7C4.3e-17%2CPDZ%7CPF00595.24%7C1.7e-18%2CPDZ_6%7CPF17820.1%7C5.8e-10%2CPDZ_6%7CPF17820.1%7C1.2e-08%2CPDZ_2%7CPF13180.6%7C2.5e-06%2CPDZ_2%7CPF13180.6%7C0.0024%2CGTP_EFTU_D2%7CPF03144.25%7C0.073%2CGTP_EFTU_D2%7CPF03144.25%7C36%2CTricorn_PDZ%7CPF14685.6%7C0.7%2CTricorn_PDZ%7CPF14685.6%7C7.5%2CMaf_N%7CPF08383.11%7C7.7e%2B02%2CMaf_N%7CPF08383.11%7C2.2e%2B03%2CMaf_N%7CPF08383.11%7C0.17%2CTPP_enzyme_C%7CPF02775.21%7C0.018
LSTA.16483.1	transdecoder	mRNA	1	2706	.	+	.	ID=LSTA.16483.1.p1;Parent=GENE.LSTA.16483.1~~LSTA.16483.1.p1;Name=ORF%20type%3Acomplete%20len%3A226%20%28%2B%29%2Cscore%3D69.40%2Clcl%7CNW_013228563.1_prot_XP_013073343.1_11381%7C83.182%7C2.16e-115%2Clcl%7CNW_013228563.1_prot_XP_013073343.1_11381%7C32.195%7C5.66e-16%2Clcl%7CNW_013228563.1_prot_XP_013073343.1_11381%7C28.448%7C1.82e-11%2Clcl%7CNW_013228563.1_prot_XP_013073343.1_11381%7C24.096%7C1.22e-10%2Clcl%7CNW_013228563.1_prot_XP_013073343.1_11381%7C46.377%7C1.87e-09%2Clcl%7CNW_013228563.1_prot_XP_013073343.1_11381%7C24.615%7C1.24e-08%2Clcl%7CNW_013228563.1_prot_XP_013073343.1_11381%7C27.160%7C2.64e-08%2Clcl%7CNW_013228563.1_prot_XP_013073343.1_11381%7C36.471%7C6.09e-08%2CPDZ%7CPF00595.24%7C4.3e-17%2CPDZ%7CPF00595.24%7C1.7e-18%2CPDZ_6%7CPF17820.1%7C5.8e-10%2CPDZ_6%7CPF17820.1%7C1.2e-08%2CPDZ_2%7CPF13180.6%7C2.5e-06%2CPDZ_2%7CPF13180.6%7C0.0024%2CGTP_EFTU_D2%7CPF03144.25%7C0.073%2CGTP_EFTU_D2%7CPF03144.25%7C36%2CTricorn_PDZ%7CPF14685.6%7C0.7%2CTricorn_PDZ%7CPF14685.6%7C7.5%2CMaf_N%7CPF08383.11%7C7.7e%2B02%2CMaf_N%7CPF08383.11%7C2.2e%2B03%2CMaf_N%7CPF08383.11%7C0.17%2CTPP_enzyme_C%7CPF02775.21%7C0.018
LSTA.16483.1	transdecoder	five_prime_UTR	1	551	.	+	.	ID=LSTA.16483.1.p1.utr5p1;Parent=LSTA.16483.1.p1
LSTA.16483.1	transdecoder	exon	1	2706	.	+	.	ID=LSTA.16483.1.p1.exon1;Parent=LSTA.16483.1.p1
LSTA.16483.1	transdecoder	CDS	552	1229	.	+	0	ID=cds.LSTA.16483.1.p1;Parent=LSTA.16483.1.p1
LSTA.16483.1	transdecoder	three_prime_UTR	1230	2706	.	+	.	ID=LSTA.16483.1.p1.utr3p1;Parent=LSTA.16483.1.p1
LSTA.16484.1	transdecoder	gene	1	5798	.	+	.	ID=GENE.LSTA.16484.1~~LSTA.16484.1.p2;Name=ORF%20type%3A5prime_partial%20len%3A103%20%28%2B%29%2Cscore%3D10.67
LSTA.16484.1	transdecoder	mRNA	1	5798	.	+	.	ID=LSTA.16484.1.p2;Parent=GENE.LSTA.16484.1~~LSTA.16484.1.p2;Name=ORF%20type%3A5prime_partial%20len%3A103%20%28%2B%29%2Cscore%3D10.67
LSTA.16484.1	transdecoder	exon	1	5798	.	+	.	ID=LSTA.16484.1.p2.exon1;Parent=LSTA.16484.1.p2
LSTA.16484.1	transdecoder	CDS	3	311	.	+	0	ID=cds.LSTA.16484.1.p2;Parent=LSTA.16484.1.p2
LSTA.16484.1	transdecoder	three_prime_UTR	312	5798	.	+	.	ID=LSTA.16484.1.p2.utr3p1;Parent=LSTA.16484.1.p2
LSTA.16484.1	transdecoder	gene	1	5798	.	+	.	ID=GENE.LSTA.16484.1~~LSTA.16484.1.p1;Name=ORF%20type%3Acomplete%20len%3A252%20%28%2B%29%2Cscore%3D77.28%2Clcl%7CNW_013228563.1_prot_XP_013073344.1_11380%7C89.243%7C1.29e-141%2Clcl%7CNW_013228563.1_prot_XP_013073344.1_11380%7C28.986%7C2.10e-15%2Clcl%7CNW_013228563.1_prot_XP_013073344.1_11380%7C26.201%7C2.88e-10%2Clcl%7CNW_013228563.1_prot_XP_013073344.1_11380%7C23.348%7C1.15e-08%2Clcl%7CNW_013228563.1_prot_XP_013073344.1_11380%7C35.789%7C4.71e-08%2Clcl%7CNW_013228563.1_prot_XP_013073344.1_11380%7C34.091%7C9.38e-08%2Clcl%7CNW_013228563.1_prot_XP_013073344.1_11380%7C42.105%7C2.92e-07%2Clcl%7CNW_013228563.1_prot_XP_013073344.1_11380%7C36.047%7C4.14e-07%2Clcl%7CNW_013228563.1_prot_XP_013073344.1_11380%7C25.556%7C4.18e-07%2Clcl%7CNW_013228563.1_prot_XP_013073344.1_11380%7C34.259%7C1.07e-06%2CPDZ%7CPF00595.24%7C7e-15%2CPDZ%7CPF00595.24%7C4.4e-16%2CPDZ_6%7CPF17820.1%7C1.4e-06%2CPDZ_6%7CPF17820.1%7C5.2e-05%2CPDZ_2%7CPF13180.6%7C1.6e-05%2CPDZ_2%7CPF13180.6%7C0.00036
LSTA.16484.1	transdecoder	mRNA	1	5798	.	+	.	ID=LSTA.16484.1.p1;Parent=GENE.LSTA.16484.1~~LSTA.16484.1.p1;Name=ORF%20type%3Acomplete%20len%3A252%20%28%2B%29%2Cscore%3D77.28%2Clcl%7CNW_013228563.1_prot_XP_013073344.1_11380%7C89.243%7C1.29e-141%2Clcl%7CNW_013228563.1_prot_XP_013073344.1_11380%7C28.986%7C2.10e-15%2Clcl%7CNW_013228563.1_prot_XP_013073344.1_11380%7C26.201%7C2.88e-10%2Clcl%7CNW_013228563.1_prot_XP_013073344.1_11380%7C23.348%7C1.15e-08%2Clcl%7CNW_013228563.1_prot_XP_013073344.1_11380%7C35.789%7C4.71e-08%2Clcl%7CNW_013228563.1_prot_XP_013073344.1_11380%7C34.091%7C9.38e-08%2Clcl%7CNW_013228563.1_prot_XP_013073344.1_11380%7C42.105%7C2.92e-07%2Clcl%7CNW_013228563.1_prot_XP_013073344.1_11380%7C36.047%7C4.14e-07%2Clcl%7CNW_013228563.1_prot_XP_013073344.1_11380%7C25.556%7C4.18e-07%2Clcl%7CNW_013228563.1_prot_XP_013073344.1_11380%7C34.259%7C1.07e-06%2CPDZ%7CPF00595.24%7C7e-15%2CPDZ%7CPF00595.24%7C4.4e-16%2CPDZ_6%7CPF17820.1%7C1.4e-06%2CPDZ_6%7CPF17820.1%7C5.2e-05%2CPDZ_2%7CPF13180.6%7C1.6e-05%2CPDZ_2%7CPF13180.6%7C0.00036
LSTA.16484.1	transdecoder	five_prime_UTR	1	1223	.	+	.	ID=LSTA.16484.1.p1.utr5p1;Parent=LSTA.16484.1.p1
LSTA.16484.1	transdecoder	exon	1	5798	.	+	.	ID=LSTA.16484.1.p1.exon1;Parent=LSTA.16484.1.p1
LSTA.16484.1	transdecoder	CDS	1224	1979	.	+	0	ID=cds.LSTA.16484.1.p1;Parent=LSTA.16484.1.p1
LSTA.16484.1	transdecoder	three_prime_UTR	1980	5798	.	+	.	ID=LSTA.16484.1.p1.utr3p1;Parent=LSTA.16484.1.p1
LSTA.16484.2	transdecoder	gene	1	4072	.	+	.	ID=GENE.LSTA.16484.2~~LSTA.16484.2.p1;Name=ORF%20type%3Acomplete%20len%3A257%20%28%2B%29%2Cscore%3D77.96%2Clcl%7CNW_013228563.1_prot_XP_013073341.1_11384%7C89.960%7C2.04e-141%2Clcl%7CNW_013228563.1_prot_XP_013073341.1_11384%7C30.288%7C1.66e-15%2Clcl%7CNW_013228563.1_prot_XP_013073341.1_11384%7C26.201%7C2.03e-10%2Clcl%7CNW_013228563.1_prot_XP_013073341.1_11384%7C23.348%7C7.11e-09%2Clcl%7CNW_013228563.1_prot_XP_013073341.1_11384%7C35.789%7C4.55e-08%2Clcl%7CNW_013228563.1_prot_XP_013073341.1_11384%7C34.091%7C8.56e-08%2Clcl%7CNW_013228563.1_prot_XP_013073341.1_11384%7C42.105%7C2.54e-07%2Clcl%7CNW_013228563.1_prot_XP_013073341.1_11384%7C36.047%7C2.94e-07%2Clcl%7CNW_013228563.1_prot_XP_013073341.1_11384%7C33.333%7C2.98e-06%2CPDZ%7CPF00595.24%7C7.3e-15%2CPDZ%7CPF00595.24%7C4.5e-16%2CPDZ_6%7CPF17820.1%7C1.5e-06%2CPDZ_6%7CPF17820.1%7C5.4e-05%2CPDZ_2%7CPF13180.6%7C1.7e-05%2CPDZ_2%7CPF13180.6%7C0.00037
LSTA.16484.2	transdecoder	mRNA	1	4072	.	+	.	ID=LSTA.16484.2.p1;Parent=GENE.LSTA.16484.2~~LSTA.16484.2.p1;Name=ORF%20type%3Acomplete%20len%3A257%20%28%2B%29%2Cscore%3D77.96%2Clcl%7CNW_013228563.1_prot_XP_013073341.1_11384%7C89.960%7C2.04e-141%2Clcl%7CNW_013228563.1_prot_XP_013073341.1_11384%7C30.288%7C1.66e-15%2Clcl%7CNW_013228563.1_prot_XP_013073341.1_11384%7C26.201%7C2.03e-10%2Clcl%7CNW_013228563.1_prot_XP_013073341.1_11384%7C23.348%7C7.11e-09%2Clcl%7CNW_013228563.1_prot_XP_013073341.1_11384%7C35.789%7C4.55e-08%2Clcl%7CNW_013228563.1_prot_XP_013073341.1_11384%7C34.091%7C8.56e-08%2Clcl%7CNW_013228563.1_prot_XP_013073341.1_11384%7C42.105%7C2.54e-07%2Clcl%7CNW_013228563.1_prot_XP_013073341.1_11384%7C36.047%7C2.94e-07%2Clcl%7CNW_013228563.1_prot_XP_013073341.1_11384%7C33.333%7C2.98e-06%2CPDZ%7CPF00595.24%7C7.3e-15%2CPDZ%7CPF00595.24%7C4.5e-16%2CPDZ_6%7CPF17820.1%7C1.5e-06%2CPDZ_6%7CPF17820.1%7C5.4e-05%2CPDZ_2%7CPF13180.6%7C1.7e-05%2CPDZ_2%7CPF13180.6%7C0.00037
LSTA.16484.2	transdecoder	five_prime_UTR	1	1223	.	+	.	ID=LSTA.16484.2.p1.utr5p1;Parent=LSTA.16484.2.p1
LSTA.16484.2	transdecoder	exon	1	4072	.	+	.	ID=LSTA.16484.2.p1.exon1;Parent=LSTA.16484.2.p1
LSTA.16484.2	transdecoder	CDS	1224	1994	.	+	0	ID=cds.LSTA.16484.2.p1;Parent=LSTA.16484.2.p1
LSTA.16484.2	transdecoder	three_prime_UTR	1995	4072	.	+	.	ID=LSTA.16484.2.p1.utr3p1;Parent=LSTA.16484.2.p1
LSTA.16484.2	transdecoder	gene	1	4072	.	+	.	ID=GENE.LSTA.16484.2~~LSTA.16484.2.p2;Name=ORF%20type%3A5prime_partial%20len%3A103%20%28%2B%29%2Cscore%3D10.67
LSTA.16484.2	transdecoder	mRNA	1	4072	.	+	.	ID=LSTA.16484.2.p2;Parent=GENE.LSTA.16484.2~~LSTA.16484.2.p2;Name=ORF%20type%3A5prime_partial%20len%3A103%20%28%2B%29%2Cscore%3D10.67
LSTA.16484.2	transdecoder	exon	1	4072	.	+	.	ID=LSTA.16484.2.p2.exon1;Parent=LSTA.16484.2.p2
LSTA.16484.2	transdecoder	CDS	3	311	.	+	0	ID=cds.LSTA.16484.2.p2;Parent=LSTA.16484.2.p2
LSTA.16484.2	transdecoder	three_prime_UTR	312	4072	.	+	.	ID=LSTA.16484.2.p2.utr3p1;Parent=LSTA.16484.2.p2
LSTA.16484.3	transdecoder	gene	1	5066	.	+	.	ID=GENE.LSTA.16484.3~~LSTA.16484.3.p1;Name=ORF%20type%3Acomplete%20len%3A252%20%28%2B%29%2Cscore%3D77.28%2Clcl%7CNW_013228563.1_prot_XP_013073344.1_11380%7C89.243%7C1.29e-141%2Clcl%7CNW_013228563.1_prot_XP_013073344.1_11380%7C28.986%7C2.10e-15%2Clcl%7CNW_013228563.1_prot_XP_013073344.1_11380%7C26.201%7C2.88e-10%2Clcl%7CNW_013228563.1_prot_XP_013073344.1_11380%7C23.348%7C1.15e-08%2Clcl%7CNW_013228563.1_prot_XP_013073344.1_11380%7C35.789%7C4.71e-08%2Clcl%7CNW_013228563.1_prot_XP_013073344.1_11380%7C34.091%7C9.38e-08%2Clcl%7CNW_013228563.1_prot_XP_013073344.1_11380%7C42.105%7C2.92e-07%2Clcl%7CNW_013228563.1_prot_XP_013073344.1_11380%7C36.047%7C4.14e-07%2Clcl%7CNW_013228563.1_prot_XP_013073344.1_11380%7C25.556%7C4.18e-07%2Clcl%7CNW_013228563.1_prot_XP_013073344.1_11380%7C34.259%7C1.07e-06%2CPDZ%7CPF00595.24%7C7e-15%2CPDZ%7CPF00595.24%7C4.4e-16%2CPDZ_6%7CPF17820.1%7C1.4e-06%2CPDZ_6%7CPF17820.1%7C5.2e-05%2CPDZ_2%7CPF13180.6%7C1.6e-05%2CPDZ_2%7CPF13180.6%7C0.00036
LSTA.16484.3	transdecoder	mRNA	1	5066	.	+	.	ID=LSTA.16484.3.p1;Parent=GENE.LSTA.16484.3~~LSTA.16484.3.p1;Name=ORF%20type%3Acomplete%20len%3A252%20%28%2B%29%2Cscore%3D77.28%2Clcl%7CNW_013228563.1_prot_XP_013073344.1_11380%7C89.243%7C1.29e-141%2Clcl%7CNW_013228563.1_prot_XP_013073344.1_11380%7C28.986%7C2.10e-15%2Clcl%7CNW_013228563.1_prot_XP_013073344.1_11380%7C26.201%7C2.88e-10%2Clcl%7CNW_013228563.1_prot_XP_013073344.1_11380%7C23.348%7C1.15e-08%2Clcl%7CNW_013228563.1_prot_XP_013073344.1_11380%7C35.789%7C4.71e-08%2Clcl%7CNW_013228563.1_prot_XP_013073344.1_11380%7C34.091%7C9.38e-08%2Clcl%7CNW_013228563.1_prot_XP_013073344.1_11380%7C42.105%7C2.92e-07%2Clcl%7CNW_013228563.1_prot_XP_013073344.1_11380%7C36.047%7C4.14e-07%2Clcl%7CNW_013228563.1_prot_XP_013073344.1_11380%7C25.556%7C4.18e-07%2Clcl%7CNW_013228563.1_prot_XP_013073344.1_11380%7C34.259%7C1.07e-06%2CPDZ%7CPF00595.24%7C7e-15%2CPDZ%7CPF00595.24%7C4.4e-16%2CPDZ_6%7CPF17820.1%7C1.4e-06%2CPDZ_6%7CPF17820.1%7C5.2e-05%2CPDZ_2%7CPF13180.6%7C1.6e-05%2CPDZ_2%7CPF13180.6%7C0.00036
LSTA.16484.3	transdecoder	five_prime_UTR	1	491	.	+	.	ID=LSTA.16484.3.p1.utr5p1;Parent=LSTA.16484.3.p1
LSTA.16484.3	transdecoder	exon	1	5066	.	+	.	ID=LSTA.16484.3.p1.exon1;Parent=LSTA.16484.3.p1
LSTA.16484.3	transdecoder	CDS	492	1247	.	+	0	ID=cds.LSTA.16484.3.p1;Parent=LSTA.16484.3.p1
LSTA.16484.3	transdecoder	three_prime_UTR	1248	5066	.	+	.	ID=LSTA.16484.3.p1.utr3p1;Parent=LSTA.16484.3.p1
LSTA.16484.4	transdecoder	gene	1	5409	.	+	.	ID=GENE.LSTA.16484.4~~LSTA.16484.4.p1;Name=ORF%20type%3Acomplete%20len%3A252%20%28%2B%29%2Cscore%3D77.28%2Clcl%7CNW_013228563.1_prot_XP_013073344.1_11380%7C89.243%7C1.29e-141%2Clcl%7CNW_013228563.1_prot_XP_013073344.1_11380%7C28.986%7C2.10e-15%2Clcl%7CNW_013228563.1_prot_XP_013073344.1_11380%7C26.201%7C2.88e-10%2Clcl%7CNW_013228563.1_prot_XP_013073344.1_11380%7C23.348%7C1.15e-08%2Clcl%7CNW_013228563.1_prot_XP_013073344.1_11380%7C35.789%7C4.71e-08%2Clcl%7CNW_013228563.1_prot_XP_013073344.1_11380%7C34.091%7C9.38e-08%2Clcl%7CNW_013228563.1_prot_XP_013073344.1_11380%7C42.105%7C2.92e-07%2Clcl%7CNW_013228563.1_prot_XP_013073344.1_11380%7C36.047%7C4.14e-07%2Clcl%7CNW_013228563.1_prot_XP_013073344.1_11380%7C25.556%7C4.18e-07%2Clcl%7CNW_013228563.1_prot_XP_013073344.1_11380%7C34.259%7C1.07e-06%2CPDZ%7CPF00595.24%7C7e-15%2CPDZ%7CPF00595.24%7C4.4e-16%2CPDZ_6%7CPF17820.1%7C1.4e-06%2CPDZ_6%7CPF17820.1%7C5.2e-05%2CPDZ_2%7CPF13180.6%7C1.6e-05%2CPDZ_2%7CPF13180.6%7C0.00036
LSTA.16484.4	transdecoder	mRNA	1	5409	.	+	.	ID=LSTA.16484.4.p1;Parent=GENE.LSTA.16484.4~~LSTA.16484.4.p1;Name=ORF%20type%3Acomplete%20len%3A252%20%28%2B%29%2Cscore%3D77.28%2Clcl%7CNW_013228563.1_prot_XP_013073344.1_11380%7C89.243%7C1.29e-141%2Clcl%7CNW_013228563.1_prot_XP_013073344.1_11380%7C28.986%7C2.10e-15%2Clcl%7CNW_013228563.1_prot_XP_013073344.1_11380%7C26.201%7C2.88e-10%2Clcl%7CNW_013228563.1_prot_XP_013073344.1_11380%7C23.348%7C1.15e-08%2Clcl%7CNW_013228563.1_prot_XP_013073344.1_11380%7C35.789%7C4.71e-08%2Clcl%7CNW_013228563.1_prot_XP_013073344.1_11380%7C34.091%7C9.38e-08%2Clcl%7CNW_013228563.1_prot_XP_013073344.1_11380%7C42.105%7C2.92e-07%2Clcl%7CNW_013228563.1_prot_XP_013073344.1_11380%7C36.047%7C4.14e-07%2Clcl%7CNW_013228563.1_prot_XP_013073344.1_11380%7C25.556%7C4.18e-07%2Clcl%7CNW_013228563.1_prot_XP_013073344.1_11380%7C34.259%7C1.07e-06%2CPDZ%7CPF00595.24%7C7e-15%2CPDZ%7CPF00595.24%7C4.4e-16%2CPDZ_6%7CPF17820.1%7C1.4e-06%2CPDZ_6%7CPF17820.1%7C5.2e-05%2CPDZ_2%7CPF13180.6%7C1.6e-05%2CPDZ_2%7CPF13180.6%7C0.00036
LSTA.16484.4	transdecoder	five_prime_UTR	1	834	.	+	.	ID=LSTA.16484.4.p1.utr5p1;Parent=LSTA.16484.4.p1
LSTA.16484.4	transdecoder	exon	1	5409	.	+	.	ID=LSTA.16484.4.p1.exon1;Parent=LSTA.16484.4.p1
LSTA.16484.4	transdecoder	CDS	835	1590	.	+	0	ID=cds.LSTA.16484.4.p1;Parent=LSTA.16484.4.p1
LSTA.16484.4	transdecoder	three_prime_UTR	1591	5409	.	+	.	ID=LSTA.16484.4.p1.utr3p1;Parent=LSTA.16484.4.p1
LSTA.16484.5	transdecoder	gene	1	4949	.	+	.	ID=GENE.LSTA.16484.5~~LSTA.16484.5.p1;Name=ORF%20type%3Acomplete%20len%3A252%20%28%2B%29%2Cscore%3D77.28%2Clcl%7CNW_013228563.1_prot_XP_013073344.1_11380%7C89.243%7C1.29e-141%2Clcl%7CNW_013228563.1_prot_XP_013073344.1_11380%7C28.986%7C2.10e-15%2Clcl%7CNW_013228563.1_prot_XP_013073344.1_11380%7C26.201%7C2.88e-10%2Clcl%7CNW_013228563.1_prot_XP_013073344.1_11380%7C23.348%7C1.15e-08%2Clcl%7CNW_013228563.1_prot_XP_013073344.1_11380%7C35.789%7C4.71e-08%2Clcl%7CNW_013228563.1_prot_XP_013073344.1_11380%7C34.091%7C9.38e-08%2Clcl%7CNW_013228563.1_prot_XP_013073344.1_11380%7C42.105%7C2.92e-07%2Clcl%7CNW_013228563.1_prot_XP_013073344.1_11380%7C36.047%7C4.14e-07%2Clcl%7CNW_013228563.1_prot_XP_013073344.1_11380%7C25.556%7C4.18e-07%2Clcl%7CNW_013228563.1_prot_XP_013073344.1_11380%7C34.259%7C1.07e-06%2CPDZ%7CPF00595.24%7C7e-15%2CPDZ%7CPF00595.24%7C4.4e-16%2CPDZ_6%7CPF17820.1%7C1.4e-06%2CPDZ_6%7CPF17820.1%7C5.2e-05%2CPDZ_2%7CPF13180.6%7C1.6e-05%2CPDZ_2%7CPF13180.6%7C0.00036
LSTA.16484.5	transdecoder	mRNA	1	4949	.	+	.	ID=LSTA.16484.5.p1;Parent=GENE.LSTA.16484.5~~LSTA.16484.5.p1;Name=ORF%20type%3Acomplete%20len%3A252%20%28%2B%29%2Cscore%3D77.28%2Clcl%7CNW_013228563.1_prot_XP_013073344.1_11380%7C89.243%7C1.29e-141%2Clcl%7CNW_013228563.1_prot_XP_013073344.1_11380%7C28.986%7C2.10e-15%2Clcl%7CNW_013228563.1_prot_XP_013073344.1_11380%7C26.201%7C2.88e-10%2Clcl%7CNW_013228563.1_prot_XP_013073344.1_11380%7C23.348%7C1.15e-08%2Clcl%7CNW_013228563.1_prot_XP_013073344.1_11380%7C35.789%7C4.71e-08%2Clcl%7CNW_013228563.1_prot_XP_013073344.1_11380%7C34.091%7C9.38e-08%2Clcl%7CNW_013228563.1_prot_XP_013073344.1_11380%7C42.105%7C2.92e-07%2Clcl%7CNW_013228563.1_prot_XP_013073344.1_11380%7C36.047%7C4.14e-07%2Clcl%7CNW_013228563.1_prot_XP_013073344.1_11380%7C25.556%7C4.18e-07%2Clcl%7CNW_013228563.1_prot_XP_013073344.1_11380%7C34.259%7C1.07e-06%2CPDZ%7CPF00595.24%7C7e-15%2CPDZ%7CPF00595.24%7C4.4e-16%2CPDZ_6%7CPF17820.1%7C1.4e-06%2CPDZ_6%7CPF17820.1%7C5.2e-05%2CPDZ_2%7CPF13180.6%7C1.6e-05%2CPDZ_2%7CPF13180.6%7C0.00036
LSTA.16484.5	transdecoder	five_prime_UTR	1	374	.	+	.	ID=LSTA.16484.5.p1.utr5p1;Parent=LSTA.16484.5.p1
LSTA.16484.5	transdecoder	exon	1	4949	.	+	.	ID=LSTA.16484.5.p1.exon1;Parent=LSTA.16484.5.p1
LSTA.16484.5	transdecoder	CDS	375	1130	.	+	0	ID=cds.LSTA.16484.5.p1;Parent=LSTA.16484.5.p1
LSTA.16484.5	transdecoder	three_prime_UTR	1131	4949	.	+	.	ID=LSTA.16484.5.p1.utr3p1;Parent=LSTA.16484.5.p1
LSTA.16484.6	transdecoder	gene	1	3220	.	+	.	ID=GENE.LSTA.16484.6~~LSTA.16484.6.p1;Name=ORF%20type%3Acomplete%20len%3A257%20%28%2B%29%2Cscore%3D77.96%2Clcl%7CNW_013228563.1_prot_XP_013073341.1_11384%7C89.960%7C2.04e-141%2Clcl%7CNW_013228563.1_prot_XP_013073341.1_11384%7C30.288%7C1.66e-15%2Clcl%7CNW_013228563.1_prot_XP_013073341.1_11384%7C26.201%7C2.03e-10%2Clcl%7CNW_013228563.1_prot_XP_013073341.1_11384%7C23.348%7C7.11e-09%2Clcl%7CNW_013228563.1_prot_XP_013073341.1_11384%7C35.789%7C4.55e-08%2Clcl%7CNW_013228563.1_prot_XP_013073341.1_11384%7C34.091%7C8.56e-08%2Clcl%7CNW_013228563.1_prot_XP_013073341.1_11384%7C42.105%7C2.54e-07%2Clcl%7CNW_013228563.1_prot_XP_013073341.1_11384%7C36.047%7C2.94e-07%2Clcl%7CNW_013228563.1_prot_XP_013073341.1_11384%7C33.333%7C2.98e-06%2CPDZ%7CPF00595.24%7C7.3e-15%2CPDZ%7CPF00595.24%7C4.5e-16%2CPDZ_6%7CPF17820.1%7C1.5e-06%2CPDZ_6%7CPF17820.1%7C5.4e-05%2CPDZ_2%7CPF13180.6%7C1.7e-05%2CPDZ_2%7CPF13180.6%7C0.00037
LSTA.16484.6	transdecoder	mRNA	1	3220	.	+	.	ID=LSTA.16484.6.p1;Parent=GENE.LSTA.16484.6~~LSTA.16484.6.p1;Name=ORF%20type%3Acomplete%20len%3A257%20%28%2B%29%2Cscore%3D77.96%2Clcl%7CNW_013228563.1_prot_XP_013073341.1_11384%7C89.960%7C2.04e-141%2Clcl%7CNW_013228563.1_prot_XP_013073341.1_11384%7C30.288%7C1.66e-15%2Clcl%7CNW_013228563.1_prot_XP_013073341.1_11384%7C26.201%7C2.03e-10%2Clcl%7CNW_013228563.1_prot_XP_013073341.1_11384%7C23.348%7C7.11e-09%2Clcl%7CNW_013228563.1_prot_XP_013073341.1_11384%7C35.789%7C4.55e-08%2Clcl%7CNW_013228563.1_prot_XP_013073341.1_11384%7C34.091%7C8.56e-08%2Clcl%7CNW_013228563.1_prot_XP_013073341.1_11384%7C42.105%7C2.54e-07%2Clcl%7CNW_013228563.1_prot_XP_013073341.1_11384%7C36.047%7C2.94e-07%2Clcl%7CNW_013228563.1_prot_XP_013073341.1_11384%7C33.333%7C2.98e-06%2CPDZ%7CPF00595.24%7C7.3e-15%2CPDZ%7CPF00595.24%7C4.5e-16%2CPDZ_6%7CPF17820.1%7C1.5e-06%2CPDZ_6%7CPF17820.1%7C5.4e-05%2CPDZ_2%7CPF13180.6%7C1.7e-05%2CPDZ_2%7CPF13180.6%7C0.00037
LSTA.16484.6	transdecoder	five_prime_UTR	1	371	.	+	.	ID=LSTA.16484.6.p1.utr5p1;Parent=LSTA.16484.6.p1
LSTA.16484.6	transdecoder	exon	1	3220	.	+	.	ID=LSTA.16484.6.p1.exon1;Parent=LSTA.16484.6.p1
LSTA.16484.6	transdecoder	CDS	372	1142	.	+	0	ID=cds.LSTA.16484.6.p1;Parent=LSTA.16484.6.p1
LSTA.16484.6	transdecoder	three_prime_UTR	1143	3220	.	+	.	ID=LSTA.16484.6.p1.utr3p1;Parent=LSTA.16484.6.p1
LSTA.16486.1	transdecoder	gene	1	1013	.	+	.	ID=GENE.LSTA.16486.1~~LSTA.16486.1.p1;Name=ORF%20type%3A5prime_partial%20len%3A244%20%28%2B%29%2Cscore%3D50.07%2Clcl%7CNW_013377346.1_prot_XP_013082635.1_19605%7C35.622%7C6.31e-38%2CCpeT%7CPF06206.11%7C8.6e-08
LSTA.16486.1	transdecoder	mRNA	1	1013	.	+	.	ID=LSTA.16486.1.p1;Parent=GENE.LSTA.16486.1~~LSTA.16486.1.p1;Name=ORF%20type%3A5prime_partial%20len%3A244%20%28%2B%29%2Cscore%3D50.07%2Clcl%7CNW_013377346.1_prot_XP_013082635.1_19605%7C35.622%7C6.31e-38%2CCpeT%7CPF06206.11%7C8.6e-08
LSTA.16486.1	transdecoder	exon	1	1013	.	+	.	ID=LSTA.16486.1.p1.exon1;Parent=LSTA.16486.1.p1
LSTA.16486.1	transdecoder	CDS	1	732	.	+	0	ID=cds.LSTA.16486.1.p1;Parent=LSTA.16486.1.p1
LSTA.16486.1	transdecoder	three_prime_UTR	733	1013	.	+	.	ID=LSTA.16486.1.p1.utr3p1;Parent=LSTA.16486.1.p1
LSTA.16487.1	transdecoder	gene	1	1490	.	+	.	ID=GENE.LSTA.16487.1~~LSTA.16487.1.p1;Name=ORF%20type%3Acomplete%20len%3A478%20%28%2B%29%2Cscore%3D78.29%2Clcl%7CNW_013481121.1_prot_XP_013095280.1_30794%7C60.613%7C0.0%2CMethyltr_RsmB-F%7CPF01189.17%7C5.7e%2B03%2CMethyltr_RsmB-F%7CPF01189.17%7C3.1e-28%2CFtsJ%7CPF01728.19%7C1.8e-05%2CKNOX2%7CPF03791.13%7C10%2CKNOX2%7CPF03791.13%7C9.5e%2B02%2CKNOX2%7CPF03791.13%7C2.1e%2B02
LSTA.16487.1	transdecoder	mRNA	1	1490	.	+	.	ID=LSTA.16487.1.p1;Parent=GENE.LSTA.16487.1~~LSTA.16487.1.p1;Name=ORF%20type%3Acomplete%20len%3A478%20%28%2B%29%2Cscore%3D78.29%2Clcl%7CNW_013481121.1_prot_XP_013095280.1_30794%7C60.613%7C0.0%2CMethyltr_RsmB-F%7CPF01189.17%7C5.7e%2B03%2CMethyltr_RsmB-F%7CPF01189.17%7C3.1e-28%2CFtsJ%7CPF01728.19%7C1.8e-05%2CKNOX2%7CPF03791.13%7C10%2CKNOX2%7CPF03791.13%7C9.5e%2B02%2CKNOX2%7CPF03791.13%7C2.1e%2B02
LSTA.16487.1	transdecoder	five_prime_UTR	1	45	.	+	.	ID=LSTA.16487.1.p1.utr5p1;Parent=LSTA.16487.1.p1
LSTA.16487.1	transdecoder	exon	1	1490	.	+	.	ID=LSTA.16487.1.p1.exon1;Parent=LSTA.16487.1.p1
LSTA.16487.1	transdecoder	CDS	46	1479	.	+	0	ID=cds.LSTA.16487.1.p1;Parent=LSTA.16487.1.p1
LSTA.16487.1	transdecoder	three_prime_UTR	1480	1490	.	+	.	ID=LSTA.16487.1.p1.utr3p1;Parent=LSTA.16487.1.p1
LSTA.16487.2	transdecoder	gene	1	1664	.	+	.	ID=GENE.LSTA.16487.2~~LSTA.16487.2.p1;Name=ORF%20type%3Acomplete%20len%3A408%20%28%2B%29%2Cscore%3D70.44%2Clcl%7CNW_013481121.1_prot_XP_013095280.1_30794%7C59.214%7C1.22e-174%2CMethyltr_RsmB-F%7CPF01189.17%7C4.5e%2B03%2CMethyltr_RsmB-F%7CPF01189.17%7C2.2e-28%2CFtsJ%7CPF01728.19%7C1.3e-05%2CKNOX2%7CPF03791.13%7C8.8%2CKNOX2%7CPF03791.13%7C7.9e%2B02%2CKNOX2%7CPF03791.13%7C1.8e%2B02
LSTA.16487.2	transdecoder	mRNA	1	1664	.	+	.	ID=LSTA.16487.2.p1;Parent=GENE.LSTA.16487.2~~LSTA.16487.2.p1;Name=ORF%20type%3Acomplete%20len%3A408%20%28%2B%29%2Cscore%3D70.44%2Clcl%7CNW_013481121.1_prot_XP_013095280.1_30794%7C59.214%7C1.22e-174%2CMethyltr_RsmB-F%7CPF01189.17%7C4.5e%2B03%2CMethyltr_RsmB-F%7CPF01189.17%7C2.2e-28%2CFtsJ%7CPF01728.19%7C1.3e-05%2CKNOX2%7CPF03791.13%7C8.8%2CKNOX2%7CPF03791.13%7C7.9e%2B02%2CKNOX2%7CPF03791.13%7C1.8e%2B02
LSTA.16487.2	transdecoder	five_prime_UTR	1	429	.	+	.	ID=LSTA.16487.2.p1.utr5p1;Parent=LSTA.16487.2.p1
LSTA.16487.2	transdecoder	exon	1	1664	.	+	.	ID=LSTA.16487.2.p1.exon1;Parent=LSTA.16487.2.p1
LSTA.16487.2	transdecoder	CDS	430	1653	.	+	0	ID=cds.LSTA.16487.2.p1;Parent=LSTA.16487.2.p1
LSTA.16487.2	transdecoder	three_prime_UTR	1654	1664	.	+	.	ID=LSTA.16487.2.p1.utr3p1;Parent=LSTA.16487.2.p1
LSTA.16489.1	transdecoder	gene	1	3005	.	+	.	ID=GENE.LSTA.16489.1~~LSTA.16489.1.p1;Name=ORF%20type%3Acomplete%20len%3A516%20%28%2B%29%2Cscore%3D135.71%2Clcl%7CNW_013360804.1_prot_XP_013082006.1_19045%7C92.427%7C0.0%2CRRM_1%7CPF00076.22%7C1.9e-14%2CRRM_1%7CPF00076.22%7C7.3e-09%2CRRM_1%7CPF00076.22%7C5.8e-17%2ChnRNP_Q_AcD%7CPF18360.1%7C3.1e-25%2CRRM_7%7CPF16367.5%7C0.29%2CRRM_7%7CPF16367.5%7C3.7%2CRRM_7%7CPF16367.5%7C14%2CRRM_5%7CPF13893.6%7C2e%2B02%2CRRM_5%7CPF13893.6%7C0.026%2CDUF1866%7CPF08952.11%7C32%2CDUF1866%7CPF08952.11%7C0.5%2CRPN7%7CPF10602.9%7C0.064%2CRPN7%7CPF10602.9%7C6.2e%2B03%2CCSD%7CPF00313.22%7C1e%2B02%2CCSD%7CPF00313.22%7C2.6%2CRRM_3%7CPF08777.11%7C2.1e%2B03%2CRRM_3%7CPF08777.11%7C0.25
LSTA.16489.1	transdecoder	mRNA	1	3005	.	+	.	ID=LSTA.16489.1.p1;Parent=GENE.LSTA.16489.1~~LSTA.16489.1.p1;Name=ORF%20type%3Acomplete%20len%3A516%20%28%2B%29%2Cscore%3D135.71%2Clcl%7CNW_013360804.1_prot_XP_013082006.1_19045%7C92.427%7C0.0%2CRRM_1%7CPF00076.22%7C1.9e-14%2CRRM_1%7CPF00076.22%7C7.3e-09%2CRRM_1%7CPF00076.22%7C5.8e-17%2ChnRNP_Q_AcD%7CPF18360.1%7C3.1e-25%2CRRM_7%7CPF16367.5%7C0.29%2CRRM_7%7CPF16367.5%7C3.7%2CRRM_7%7CPF16367.5%7C14%2CRRM_5%7CPF13893.6%7C2e%2B02%2CRRM_5%7CPF13893.6%7C0.026%2CDUF1866%7CPF08952.11%7C32%2CDUF1866%7CPF08952.11%7C0.5%2CRPN7%7CPF10602.9%7C0.064%2CRPN7%7CPF10602.9%7C6.2e%2B03%2CCSD%7CPF00313.22%7C1e%2B02%2CCSD%7CPF00313.22%7C2.6%2CRRM_3%7CPF08777.11%7C2.1e%2B03%2CRRM_3%7CPF08777.11%7C0.25
LSTA.16489.1	transdecoder	five_prime_UTR	1	124	.	+	.	ID=LSTA.16489.1.p1.utr5p1;Parent=LSTA.16489.1.p1
LSTA.16489.1	transdecoder	exon	1	3005	.	+	.	ID=LSTA.16489.1.p1.exon1;Parent=LSTA.16489.1.p1
LSTA.16489.1	transdecoder	CDS	125	1672	.	+	0	ID=cds.LSTA.16489.1.p1;Parent=LSTA.16489.1.p1
LSTA.16489.1	transdecoder	three_prime_UTR	1673	3005	.	+	.	ID=LSTA.16489.1.p1.utr3p1;Parent=LSTA.16489.1.p1
LSTA.16489.2	transdecoder	gene	1	3001	.	+	.	ID=GENE.LSTA.16489.2~~LSTA.16489.2.p1;Name=ORF%20type%3Acomplete%20len%3A613%20%28%2B%29%2Cscore%3D165.25%2Clcl%7CNW_013360804.1_prot_XP_013082004.1_19044%7C92.974%7C0.0%2CRRM_1%7CPF00076.22%7C2.4e-14%2CRRM_1%7CPF00076.22%7C9.3e-09%2CRRM_1%7CPF00076.22%7C7.3e-17%2ChnRNP_Q_AcD%7CPF18360.1%7C3.9e-25%2CRRM_7%7CPF16367.5%7C0.43%2CRRM_7%7CPF16367.5%7C4.9%2CRRM_7%7CPF16367.5%7C15%2CRRM_5%7CPF13893.6%7C2.6e%2B02%2CRRM_5%7CPF13893.6%7C0.033%2CDUF1866%7CPF08952.11%7C40%2CDUF1866%7CPF08952.11%7C0.64%2CRPN7%7CPF10602.9%7C0.083%2CRPN7%7CPF10602.9%7C8.9e%2B03%2CCSD%7CPF00313.22%7C1.3e%2B02%2CCSD%7CPF00313.22%7C3.2%2CRRM_3%7CPF08777.11%7C2.9e%2B03%2CRRM_3%7CPF08777.11%7C6.1e%2B03%2CRRM_3%7CPF08777.11%7C0.32
LSTA.16489.2	transdecoder	mRNA	1	3001	.	+	.	ID=LSTA.16489.2.p1;Parent=GENE.LSTA.16489.2~~LSTA.16489.2.p1;Name=ORF%20type%3Acomplete%20len%3A613%20%28%2B%29%2Cscore%3D165.25%2Clcl%7CNW_013360804.1_prot_XP_013082004.1_19044%7C92.974%7C0.0%2CRRM_1%7CPF00076.22%7C2.4e-14%2CRRM_1%7CPF00076.22%7C9.3e-09%2CRRM_1%7CPF00076.22%7C7.3e-17%2ChnRNP_Q_AcD%7CPF18360.1%7C3.9e-25%2CRRM_7%7CPF16367.5%7C0.43%2CRRM_7%7CPF16367.5%7C4.9%2CRRM_7%7CPF16367.5%7C15%2CRRM_5%7CPF13893.6%7C2.6e%2B02%2CRRM_5%7CPF13893.6%7C0.033%2CDUF1866%7CPF08952.11%7C40%2CDUF1866%7CPF08952.11%7C0.64%2CRPN7%7CPF10602.9%7C0.083%2CRPN7%7CPF10602.9%7C8.9e%2B03%2CCSD%7CPF00313.22%7C1.3e%2B02%2CCSD%7CPF00313.22%7C3.2%2CRRM_3%7CPF08777.11%7C2.9e%2B03%2CRRM_3%7CPF08777.11%7C6.1e%2B03%2CRRM_3%7CPF08777.11%7C0.32
LSTA.16489.2	transdecoder	five_prime_UTR	1	124	.	+	.	ID=LSTA.16489.2.p1.utr5p1;Parent=LSTA.16489.2.p1
LSTA.16489.2	transdecoder	exon	1	3001	.	+	.	ID=LSTA.16489.2.p1.exon1;Parent=LSTA.16489.2.p1
LSTA.16489.2	transdecoder	CDS	125	1963	.	+	0	ID=cds.LSTA.16489.2.p1;Parent=LSTA.16489.2.p1
LSTA.16489.2	transdecoder	three_prime_UTR	1964	3001	.	+	.	ID=LSTA.16489.2.p1.utr3p1;Parent=LSTA.16489.2.p1
LSTA.16489.3	transdecoder	gene	1	2990	.	+	.	ID=GENE.LSTA.16489.3~~LSTA.16489.3.p1;Name=ORF%20type%3Acomplete%20len%3A516%20%28%2B%29%2Cscore%3D135.71%2Clcl%7CNW_013360804.1_prot_XP_013082006.1_19045%7C92.427%7C0.0%2CRRM_1%7CPF00076.22%7C1.9e-14%2CRRM_1%7CPF00076.22%7C7.3e-09%2CRRM_1%7CPF00076.22%7C5.8e-17%2ChnRNP_Q_AcD%7CPF18360.1%7C3.1e-25%2CRRM_7%7CPF16367.5%7C0.29%2CRRM_7%7CPF16367.5%7C3.7%2CRRM_7%7CPF16367.5%7C14%2CRRM_5%7CPF13893.6%7C2e%2B02%2CRRM_5%7CPF13893.6%7C0.026%2CDUF1866%7CPF08952.11%7C32%2CDUF1866%7CPF08952.11%7C0.5%2CRPN7%7CPF10602.9%7C0.064%2CRPN7%7CPF10602.9%7C6.2e%2B03%2CCSD%7CPF00313.22%7C1e%2B02%2CCSD%7CPF00313.22%7C2.6%2CRRM_3%7CPF08777.11%7C2.1e%2B03%2CRRM_3%7CPF08777.11%7C0.25
LSTA.16489.3	transdecoder	mRNA	1	2990	.	+	.	ID=LSTA.16489.3.p1;Parent=GENE.LSTA.16489.3~~LSTA.16489.3.p1;Name=ORF%20type%3Acomplete%20len%3A516%20%28%2B%29%2Cscore%3D135.71%2Clcl%7CNW_013360804.1_prot_XP_013082006.1_19045%7C92.427%7C0.0%2CRRM_1%7CPF00076.22%7C1.9e-14%2CRRM_1%7CPF00076.22%7C7.3e-09%2CRRM_1%7CPF00076.22%7C5.8e-17%2ChnRNP_Q_AcD%7CPF18360.1%7C3.1e-25%2CRRM_7%7CPF16367.5%7C0.29%2CRRM_7%7CPF16367.5%7C3.7%2CRRM_7%7CPF16367.5%7C14%2CRRM_5%7CPF13893.6%7C2e%2B02%2CRRM_5%7CPF13893.6%7C0.026%2CDUF1866%7CPF08952.11%7C32%2CDUF1866%7CPF08952.11%7C0.5%2CRPN7%7CPF10602.9%7C0.064%2CRPN7%7CPF10602.9%7C6.2e%2B03%2CCSD%7CPF00313.22%7C1e%2B02%2CCSD%7CPF00313.22%7C2.6%2CRRM_3%7CPF08777.11%7C2.1e%2B03%2CRRM_3%7CPF08777.11%7C0.25
LSTA.16489.3	transdecoder	five_prime_UTR	1	109	.	+	.	ID=LSTA.16489.3.p1.utr5p1;Parent=LSTA.16489.3.p1
LSTA.16489.3	transdecoder	exon	1	2990	.	+	.	ID=LSTA.16489.3.p1.exon1;Parent=LSTA.16489.3.p1
LSTA.16489.3	transdecoder	CDS	110	1657	.	+	0	ID=cds.LSTA.16489.3.p1;Parent=LSTA.16489.3.p1
LSTA.16489.3	transdecoder	three_prime_UTR	1658	2990	.	+	.	ID=LSTA.16489.3.p1.utr3p1;Parent=LSTA.16489.3.p1
LSTA.16489.4	transdecoder	gene	1	2986	.	+	.	ID=GENE.LSTA.16489.4~~LSTA.16489.4.p1;Name=ORF%20type%3Acomplete%20len%3A613%20%28%2B%29%2Cscore%3D165.25%2Clcl%7CNW_013360804.1_prot_XP_013082004.1_19044%7C92.974%7C0.0%2CRRM_1%7CPF00076.22%7C2.4e-14%2CRRM_1%7CPF00076.22%7C9.3e-09%2CRRM_1%7CPF00076.22%7C7.3e-17%2ChnRNP_Q_AcD%7CPF18360.1%7C3.9e-25%2CRRM_7%7CPF16367.5%7C0.43%2CRRM_7%7CPF16367.5%7C4.9%2CRRM_7%7CPF16367.5%7C15%2CRRM_5%7CPF13893.6%7C2.6e%2B02%2CRRM_5%7CPF13893.6%7C0.033%2CDUF1866%7CPF08952.11%7C40%2CDUF1866%7CPF08952.11%7C0.64%2CRPN7%7CPF10602.9%7C0.083%2CRPN7%7CPF10602.9%7C8.9e%2B03%2CCSD%7CPF00313.22%7C1.3e%2B02%2CCSD%7CPF00313.22%7C3.2%2CRRM_3%7CPF08777.11%7C2.9e%2B03%2CRRM_3%7CPF08777.11%7C6.1e%2B03%2CRRM_3%7CPF08777.11%7C0.32
LSTA.16489.4	transdecoder	mRNA	1	2986	.	+	.	ID=LSTA.16489.4.p1;Parent=GENE.LSTA.16489.4~~LSTA.16489.4.p1;Name=ORF%20type%3Acomplete%20len%3A613%20%28%2B%29%2Cscore%3D165.25%2Clcl%7CNW_013360804.1_prot_XP_013082004.1_19044%7C92.974%7C0.0%2CRRM_1%7CPF00076.22%7C2.4e-14%2CRRM_1%7CPF00076.22%7C9.3e-09%2CRRM_1%7CPF00076.22%7C7.3e-17%2ChnRNP_Q_AcD%7CPF18360.1%7C3.9e-25%2CRRM_7%7CPF16367.5%7C0.43%2CRRM_7%7CPF16367.5%7C4.9%2CRRM_7%7CPF16367.5%7C15%2CRRM_5%7CPF13893.6%7C2.6e%2B02%2CRRM_5%7CPF13893.6%7C0.033%2CDUF1866%7CPF08952.11%7C40%2CDUF1866%7CPF08952.11%7C0.64%2CRPN7%7CPF10602.9%7C0.083%2CRPN7%7CPF10602.9%7C8.9e%2B03%2CCSD%7CPF00313.22%7C1.3e%2B02%2CCSD%7CPF00313.22%7C3.2%2CRRM_3%7CPF08777.11%7C2.9e%2B03%2CRRM_3%7CPF08777.11%7C6.1e%2B03%2CRRM_3%7CPF08777.11%7C0.32
LSTA.16489.4	transdecoder	five_prime_UTR	1	109	.	+	.	ID=LSTA.16489.4.p1.utr5p1;Parent=LSTA.16489.4.p1
LSTA.16489.4	transdecoder	exon	1	2986	.	+	.	ID=LSTA.16489.4.p1.exon1;Parent=LSTA.16489.4.p1
LSTA.16489.4	transdecoder	CDS	110	1948	.	+	0	ID=cds.LSTA.16489.4.p1;Parent=LSTA.16489.4.p1
LSTA.16489.4	transdecoder	three_prime_UTR	1949	2986	.	+	.	ID=LSTA.16489.4.p1.utr3p1;Parent=LSTA.16489.4.p1
LSTA.1649.1	transdecoder	gene	1	3809	.	+	.	ID=GENE.LSTA.1649.1~~LSTA.1649.1.p1;Name=ORF%20type%3A5prime_partial%20len%3A110%20%28%2B%29%2Cscore%3D31.91%2Clcl%7CNW_013492371.1_prot_XP_013060684.1_32661%7C81.905%7C9.61e-60%2CNeur_chan_memb%7CPF02932.16%7C0.0055%2CDUF2236%7CPF09995.9%7C0.2
LSTA.1649.1	transdecoder	mRNA	1	3809	.	+	.	ID=LSTA.1649.1.p1;Parent=GENE.LSTA.1649.1~~LSTA.1649.1.p1;Name=ORF%20type%3A5prime_partial%20len%3A110%20%28%2B%29%2Cscore%3D31.91%2Clcl%7CNW_013492371.1_prot_XP_013060684.1_32661%7C81.905%7C9.61e-60%2CNeur_chan_memb%7CPF02932.16%7C0.0055%2CDUF2236%7CPF09995.9%7C0.2
LSTA.1649.1	transdecoder	exon	1	3809	.	+	.	ID=LSTA.1649.1.p1.exon1;Parent=LSTA.1649.1.p1
LSTA.1649.1	transdecoder	CDS	1	330	.	+	0	ID=cds.LSTA.1649.1.p1;Parent=LSTA.1649.1.p1
LSTA.1649.1	transdecoder	three_prime_UTR	331	3809	.	+	.	ID=LSTA.1649.1.p1.utr3p1;Parent=LSTA.1649.1.p1
LSTA.1649.2	transdecoder	gene	1	3682	.	+	.	ID=GENE.LSTA.1649.2~~LSTA.1649.2.p1;Name=ORF%20type%3A5prime_partial%20len%3A110%20%28%2B%29%2Cscore%3D31.91%2Clcl%7CNW_013492371.1_prot_XP_013060684.1_32661%7C81.905%7C9.61e-60%2CNeur_chan_memb%7CPF02932.16%7C0.0055%2CDUF2236%7CPF09995.9%7C0.2
LSTA.1649.2	transdecoder	mRNA	1	3682	.	+	.	ID=LSTA.1649.2.p1;Parent=GENE.LSTA.1649.2~~LSTA.1649.2.p1;Name=ORF%20type%3A5prime_partial%20len%3A110%20%28%2B%29%2Cscore%3D31.91%2Clcl%7CNW_013492371.1_prot_XP_013060684.1_32661%7C81.905%7C9.61e-60%2CNeur_chan_memb%7CPF02932.16%7C0.0055%2CDUF2236%7CPF09995.9%7C0.2
LSTA.1649.2	transdecoder	exon	1	3682	.	+	.	ID=LSTA.1649.2.p1.exon1;Parent=LSTA.1649.2.p1
LSTA.1649.2	transdecoder	CDS	1	330	.	+	0	ID=cds.LSTA.1649.2.p1;Parent=LSTA.1649.2.p1
LSTA.1649.2	transdecoder	three_prime_UTR	331	3682	.	+	.	ID=LSTA.1649.2.p1.utr3p1;Parent=LSTA.1649.2.p1
LSTA.1649.3	transdecoder	gene	1	3724	.	-	.	ID=GENE.LSTA.1649.3~~LSTA.1649.3.p2;Name=ORF%20type%3Acomplete%20len%3A100%20%28-%29%2Cscore%3D-8.03%2CSarcolipin%7CPF05366.11%7C0.043%2CSarcolipin%7CPF05366.11%7C3.4%2CSarcolipin%7CPF05366.11%7C28%2CReeler%7CPF02014.16%7C2.3%2CReeler%7CPF02014.16%7C7.7%2CDUF1836%7CPF08876.11%7C8.1%2CDUF1836%7CPF08876.11%7C15%2CGFRP%7CPF06399.13%7C9%2CGFRP%7CPF06399.13%7C18
LSTA.1649.3	transdecoder	mRNA	1	3724	.	-	.	ID=LSTA.1649.3.p2;Parent=GENE.LSTA.1649.3~~LSTA.1649.3.p2;Name=ORF%20type%3Acomplete%20len%3A100%20%28-%29%2Cscore%3D-8.03%2CSarcolipin%7CPF05366.11%7C0.043%2CSarcolipin%7CPF05366.11%7C3.4%2CSarcolipin%7CPF05366.11%7C28%2CReeler%7CPF02014.16%7C2.3%2CReeler%7CPF02014.16%7C7.7%2CDUF1836%7CPF08876.11%7C8.1%2CDUF1836%7CPF08876.11%7C15%2CGFRP%7CPF06399.13%7C9%2CGFRP%7CPF06399.13%7C18
LSTA.1649.3	transdecoder	five_prime_UTR	3676	3724	.	-	.	ID=LSTA.1649.3.p2.utr5p1;Parent=LSTA.1649.3.p2
LSTA.1649.3	transdecoder	exon	1	3724	.	-	.	ID=LSTA.1649.3.p2.exon1;Parent=LSTA.1649.3.p2
LSTA.1649.3	transdecoder	CDS	3376	3675	.	-	0	ID=cds.LSTA.1649.3.p2;Parent=LSTA.1649.3.p2
LSTA.1649.3	transdecoder	three_prime_UTR	1	3375	.	-	.	ID=LSTA.1649.3.p2.utr3p1;Parent=LSTA.1649.3.p2
LSTA.1649.3	transdecoder	gene	1	3724	.	+	.	ID=GENE.LSTA.1649.3~~LSTA.1649.3.p1;Name=ORF%20type%3A5prime_partial%20len%3A110%20%28%2B%29%2Cscore%3D31.91%2Clcl%7CNW_013492371.1_prot_XP_013060684.1_32661%7C81.905%7C9.61e-60%2CNeur_chan_memb%7CPF02932.16%7C0.0055%2CDUF2236%7CPF09995.9%7C0.2
LSTA.1649.3	transdecoder	mRNA	1	3724	.	+	.	ID=LSTA.1649.3.p1;Parent=GENE.LSTA.1649.3~~LSTA.1649.3.p1;Name=ORF%20type%3A5prime_partial%20len%3A110%20%28%2B%29%2Cscore%3D31.91%2Clcl%7CNW_013492371.1_prot_XP_013060684.1_32661%7C81.905%7C9.61e-60%2CNeur_chan_memb%7CPF02932.16%7C0.0055%2CDUF2236%7CPF09995.9%7C0.2
LSTA.1649.3	transdecoder	exon	1	3724	.	+	.	ID=LSTA.1649.3.p1.exon1;Parent=LSTA.1649.3.p1
LSTA.1649.3	transdecoder	CDS	1	330	.	+	0	ID=cds.LSTA.1649.3.p1;Parent=LSTA.1649.3.p1
LSTA.1649.3	transdecoder	three_prime_UTR	331	3724	.	+	.	ID=LSTA.1649.3.p1.utr3p1;Parent=LSTA.1649.3.p1
LSTA.1649.4	transdecoder	gene	1	3723	.	+	.	ID=GENE.LSTA.1649.4~~LSTA.1649.4.p1;Name=ORF%20type%3A5prime_partial%20len%3A110%20%28%2B%29%2Cscore%3D31.91%2Clcl%7CNW_013492371.1_prot_XP_013060684.1_32661%7C81.905%7C9.61e-60%2CNeur_chan_memb%7CPF02932.16%7C0.0055%2CDUF2236%7CPF09995.9%7C0.2
LSTA.1649.4	transdecoder	mRNA	1	3723	.	+	.	ID=LSTA.1649.4.p1;Parent=GENE.LSTA.1649.4~~LSTA.1649.4.p1;Name=ORF%20type%3A5prime_partial%20len%3A110%20%28%2B%29%2Cscore%3D31.91%2Clcl%7CNW_013492371.1_prot_XP_013060684.1_32661%7C81.905%7C9.61e-60%2CNeur_chan_memb%7CPF02932.16%7C0.0055%2CDUF2236%7CPF09995.9%7C0.2
LSTA.1649.4	transdecoder	exon	1	3723	.	+	.	ID=LSTA.1649.4.p1.exon1;Parent=LSTA.1649.4.p1
LSTA.1649.4	transdecoder	CDS	1	330	.	+	0	ID=cds.LSTA.1649.4.p1;Parent=LSTA.1649.4.p1
LSTA.1649.4	transdecoder	three_prime_UTR	331	3723	.	+	.	ID=LSTA.1649.4.p1.utr3p1;Parent=LSTA.1649.4.p1
LSTA.1649.5	transdecoder	gene	1	3639	.	+	.	ID=GENE.LSTA.1649.5~~LSTA.1649.5.p1;Name=ORF%20type%3A5prime_partial%20len%3A110%20%28%2B%29%2Cscore%3D31.91%2Clcl%7CNW_013492371.1_prot_XP_013060684.1_32661%7C81.905%7C9.61e-60%2CNeur_chan_memb%7CPF02932.16%7C0.0055%2CDUF2236%7CPF09995.9%7C0.2
LSTA.1649.5	transdecoder	mRNA	1	3639	.	+	.	ID=LSTA.1649.5.p1;Parent=GENE.LSTA.1649.5~~LSTA.1649.5.p1;Name=ORF%20type%3A5prime_partial%20len%3A110%20%28%2B%29%2Cscore%3D31.91%2Clcl%7CNW_013492371.1_prot_XP_013060684.1_32661%7C81.905%7C9.61e-60%2CNeur_chan_memb%7CPF02932.16%7C0.0055%2CDUF2236%7CPF09995.9%7C0.2
LSTA.1649.5	transdecoder	exon	1	3639	.	+	.	ID=LSTA.1649.5.p1.exon1;Parent=LSTA.1649.5.p1
LSTA.1649.5	transdecoder	CDS	1	330	.	+	0	ID=cds.LSTA.1649.5.p1;Parent=LSTA.1649.5.p1
LSTA.1649.5	transdecoder	three_prime_UTR	331	3639	.	+	.	ID=LSTA.1649.5.p1.utr3p1;Parent=LSTA.1649.5.p1
LSTA.16492.1	transdecoder	gene	1	1973	.	+	.	ID=GENE.LSTA.16492.1~~LSTA.16492.1.p1;Name=ORF%20type%3Acomplete%20len%3A340%20%28%2B%29%2Cscore%3D29.24%2Clcl%7CNW_004797581.1_prot_XP_005102128.1_14898%7C59.357%7C7.55e-146%2CMFS_1%7CPF07690.16%7C2.1e-12%2CMFS_1%7CPF07690.16%7C5.9e-14%2CMFS_4%7CPF06779.14%7C0.24%2CMFS_4%7CPF06779.14%7C0.033%2CPUCC%7CPF03209.15%7C0.087%2CPUCC%7CPF03209.15%7C34%2CSPC12%7CPF06645.13%7C2.1e%2B03%2CSPC12%7CPF06645.13%7C1.1%2CSPC12%7CPF06645.13%7C4.2e%2B02
LSTA.16492.1	transdecoder	mRNA	1	1973	.	+	.	ID=LSTA.16492.1.p1;Parent=GENE.LSTA.16492.1~~LSTA.16492.1.p1;Name=ORF%20type%3Acomplete%20len%3A340%20%28%2B%29%2Cscore%3D29.24%2Clcl%7CNW_004797581.1_prot_XP_005102128.1_14898%7C59.357%7C7.55e-146%2CMFS_1%7CPF07690.16%7C2.1e-12%2CMFS_1%7CPF07690.16%7C5.9e-14%2CMFS_4%7CPF06779.14%7C0.24%2CMFS_4%7CPF06779.14%7C0.033%2CPUCC%7CPF03209.15%7C0.087%2CPUCC%7CPF03209.15%7C34%2CSPC12%7CPF06645.13%7C2.1e%2B03%2CSPC12%7CPF06645.13%7C1.1%2CSPC12%7CPF06645.13%7C4.2e%2B02
LSTA.16492.1	transdecoder	five_prime_UTR	1	949	.	+	.	ID=LSTA.16492.1.p1.utr5p1;Parent=LSTA.16492.1.p1
LSTA.16492.1	transdecoder	exon	1	1973	.	+	.	ID=LSTA.16492.1.p1.exon1;Parent=LSTA.16492.1.p1
LSTA.16492.1	transdecoder	CDS	950	1969	.	+	0	ID=cds.LSTA.16492.1.p1;Parent=LSTA.16492.1.p1
LSTA.16492.1	transdecoder	three_prime_UTR	1970	1973	.	+	.	ID=LSTA.16492.1.p1.utr3p1;Parent=LSTA.16492.1.p1
# refined start codon: 3 -> 141 (score: 0.862)
LSTA.16495.1	transdecoder	gene	1	3647	.	+	.	ID=GENE.LSTA.16495.1~~LSTA.16495.1.p1;Name=ORF%20type%3Acomplete%20len%3A366%20%28%2B%29%2Cscore%3D102.44%2Clcl%7CNW_013209750.1_prot_XP_013071948.1_10148%7C89.560%7C0.0%2CPeptidase_M24%7CPF00557.24%7C4.1e-23%2CDUF386%7CPF04074.12%7C0.053%2CHIM1%7CPF08732.10%7C0.11
LSTA.16495.1	transdecoder	mRNA	1	3647	.	+	.	ID=LSTA.16495.1.p1;Parent=GENE.LSTA.16495.1~~LSTA.16495.1.p1;Name=ORF%20type%3Acomplete%20len%3A366%20%28%2B%29%2Cscore%3D102.44%2Clcl%7CNW_013209750.1_prot_XP_013071948.1_10148%7C89.560%7C0.0%2CPeptidase_M24%7CPF00557.24%7C4.1e-23%2CDUF386%7CPF04074.12%7C0.053%2CHIM1%7CPF08732.10%7C0.11
LSTA.16495.1	transdecoder	five_prime_UTR	1	140	.	+	.	ID=LSTA.16495.1.p1.utr5p1;Parent=LSTA.16495.1.p1
LSTA.16495.1	transdecoder	exon	1	3647	.	+	.	ID=LSTA.16495.1.p1.exon1;Parent=LSTA.16495.1.p1
LSTA.16495.1	transdecoder	CDS	141	1100	.	+	0	ID=cds.LSTA.16495.1.p1;Parent=LSTA.16495.1.p1
LSTA.16495.1	transdecoder	three_prime_UTR	1101	3647	.	+	.	ID=LSTA.16495.1.p1.utr3p1;Parent=LSTA.16495.1.p1
LSTA.16496.1	transdecoder	gene	1	5714	.	+	.	ID=GENE.LSTA.16496.1~~LSTA.16496.1.p1;Name=ORF%20type%3Acomplete%20len%3A172%20%28%2B%29%2Cscore%3D6.42%2Clcl%7CNW_004797369.1_prot_XP_005095312.1_7126%7C66.463%7C8.49e-80%2CHRG%7CPF16954.5%7C2.6e%2B02%2CHRG%7CPF16954.5%7C1.1e-15%2CMARVEL%7CPF01284.23%7C0.86%2CMARVEL%7CPF01284.23%7C2.3e%2B03
LSTA.16496.1	transdecoder	mRNA	1	5714	.	+	.	ID=LSTA.16496.1.p1;Parent=GENE.LSTA.16496.1~~LSTA.16496.1.p1;Name=ORF%20type%3Acomplete%20len%3A172%20%28%2B%29%2Cscore%3D6.42%2Clcl%7CNW_004797369.1_prot_XP_005095312.1_7126%7C66.463%7C8.49e-80%2CHRG%7CPF16954.5%7C2.6e%2B02%2CHRG%7CPF16954.5%7C1.1e-15%2CMARVEL%7CPF01284.23%7C0.86%2CMARVEL%7CPF01284.23%7C2.3e%2B03
LSTA.16496.1	transdecoder	five_prime_UTR	1	220	.	+	.	ID=LSTA.16496.1.p1.utr5p1;Parent=LSTA.16496.1.p1
LSTA.16496.1	transdecoder	exon	1	5714	.	+	.	ID=LSTA.16496.1.p1.exon1;Parent=LSTA.16496.1.p1
LSTA.16496.1	transdecoder	CDS	221	736	.	+	0	ID=cds.LSTA.16496.1.p1;Parent=LSTA.16496.1.p1
LSTA.16496.1	transdecoder	three_prime_UTR	737	5714	.	+	.	ID=LSTA.16496.1.p1.utr3p1;Parent=LSTA.16496.1.p1
LSTA.16496.2	transdecoder	gene	1	2563	.	+	.	ID=GENE.LSTA.16496.2~~LSTA.16496.2.p1;Name=ORF%20type%3Acomplete%20len%3A162%20%28%2B%29%2Cscore%3D3.81%2Clcl%7CNW_004797369.1_prot_XP_005095312.1_7126%7C68.590%7C3.05e-77%2CHRG%7CPF16954.5%7C2.3e%2B02%2CHRG%7CPF16954.5%7C9.8e-16%2CMARVEL%7CPF01284.23%7C0.75%2CMARVEL%7CPF01284.23%7C2.2e%2B03
LSTA.16496.2	transdecoder	mRNA	1	2563	.	+	.	ID=LSTA.16496.2.p1;Parent=GENE.LSTA.16496.2~~LSTA.16496.2.p1;Name=ORF%20type%3Acomplete%20len%3A162%20%28%2B%29%2Cscore%3D3.81%2Clcl%7CNW_004797369.1_prot_XP_005095312.1_7126%7C68.590%7C3.05e-77%2CHRG%7CPF16954.5%7C2.3e%2B02%2CHRG%7CPF16954.5%7C9.8e-16%2CMARVEL%7CPF01284.23%7C0.75%2CMARVEL%7CPF01284.23%7C2.2e%2B03
LSTA.16496.2	transdecoder	five_prime_UTR	1	220	.	+	.	ID=LSTA.16496.2.p1.utr5p1;Parent=LSTA.16496.2.p1
LSTA.16496.2	transdecoder	exon	1	2563	.	+	.	ID=LSTA.16496.2.p1.exon1;Parent=LSTA.16496.2.p1
LSTA.16496.2	transdecoder	CDS	221	706	.	+	0	ID=cds.LSTA.16496.2.p1;Parent=LSTA.16496.2.p1
LSTA.16496.2	transdecoder	three_prime_UTR	707	2563	.	+	.	ID=LSTA.16496.2.p1.utr3p1;Parent=LSTA.16496.2.p1
LSTA.16498.1	transdecoder	gene	1	1883	.	+	.	ID=GENE.LSTA.16498.1~~LSTA.16498.1.p1;Name=ORF%20type%3A5prime_partial%20len%3A240%20%28%2B%29%2Cscore%3D36.42%2Clcl%7CNW_013272407.1_prot_XP_013076816.1_14446%7C89.916%7C3.12e-157%2CAa_trans%7CPF01490.18%7C5.1e-48
LSTA.16498.1	transdecoder	mRNA	1	1883	.	+	.	ID=LSTA.16498.1.p1;Parent=GENE.LSTA.16498.1~~LSTA.16498.1.p1;Name=ORF%20type%3A5prime_partial%20len%3A240%20%28%2B%29%2Cscore%3D36.42%2Clcl%7CNW_013272407.1_prot_XP_013076816.1_14446%7C89.916%7C3.12e-157%2CAa_trans%7CPF01490.18%7C5.1e-48
LSTA.16498.1	transdecoder	exon	1	1883	.	+	.	ID=LSTA.16498.1.p1.exon1;Parent=LSTA.16498.1.p1
LSTA.16498.1	transdecoder	CDS	3	722	.	+	0	ID=cds.LSTA.16498.1.p1;Parent=LSTA.16498.1.p1
LSTA.16498.1	transdecoder	three_prime_UTR	723	1883	.	+	.	ID=LSTA.16498.1.p1.utr3p1;Parent=LSTA.16498.1.p1
LSTA.16499.1	transdecoder	gene	1	738	.	-	.	ID=GENE.LSTA.16499.1~~LSTA.16499.1.p1;Name=ORF%20type%3A5prime_partial%20len%3A114%20%28-%29%2Cscore%3D27.37
LSTA.16499.1	transdecoder	mRNA	1	738	.	-	.	ID=LSTA.16499.1.p1;Parent=GENE.LSTA.16499.1~~LSTA.16499.1.p1;Name=ORF%20type%3A5prime_partial%20len%3A114%20%28-%29%2Cscore%3D27.37
LSTA.16499.1	transdecoder	exon	1	738	.	-	.	ID=LSTA.16499.1.p1.exon1;Parent=LSTA.16499.1.p1
LSTA.16499.1	transdecoder	CDS	396	737	.	-	0	ID=cds.LSTA.16499.1.p1;Parent=LSTA.16499.1.p1
LSTA.16499.1	transdecoder	three_prime_UTR	1	395	.	-	.	ID=LSTA.16499.1.p1.utr3p1;Parent=LSTA.16499.1.p1
LSTA.165.1	transdecoder	gene	1	7010	.	+	.	ID=GENE.LSTA.165.1~~LSTA.165.1.p1;Name=ORF%20type%3Acomplete%20len%3A356%20%28%2B%29%2Cscore%3D27.63%2Clcl%7CNW_013423241.1_prot_XP_013087843.1_24253%7C24.064%7C9.77e-15%2CDUF4690%7CPF15756.5%7C9.1e%2B03%2CDUF4690%7CPF15756.5%7C0.58%2CDUF4690%7CPF15756.5%7C1.7e%2B03%2CIg_2%7CPF13895.6%7C1.6e%2B03%2CIg_2%7CPF13895.6%7C1.6e%2B03%2CIg_2%7CPF13895.6%7C0.48
LSTA.165.1	transdecoder	mRNA	1	7010	.	+	.	ID=LSTA.165.1.p1;Parent=GENE.LSTA.165.1~~LSTA.165.1.p1;Name=ORF%20type%3Acomplete%20len%3A356%20%28%2B%29%2Cscore%3D27.63%2Clcl%7CNW_013423241.1_prot_XP_013087843.1_24253%7C24.064%7C9.77e-15%2CDUF4690%7CPF15756.5%7C9.1e%2B03%2CDUF4690%7CPF15756.5%7C0.58%2CDUF4690%7CPF15756.5%7C1.7e%2B03%2CIg_2%7CPF13895.6%7C1.6e%2B03%2CIg_2%7CPF13895.6%7C1.6e%2B03%2CIg_2%7CPF13895.6%7C0.48
LSTA.165.1	transdecoder	five_prime_UTR	1	711	.	+	.	ID=LSTA.165.1.p1.utr5p1;Parent=LSTA.165.1.p1
LSTA.165.1	transdecoder	exon	1	7010	.	+	.	ID=LSTA.165.1.p1.exon1;Parent=LSTA.165.1.p1
LSTA.165.1	transdecoder	CDS	712	1779	.	+	0	ID=cds.LSTA.165.1.p1;Parent=LSTA.165.1.p1
LSTA.165.1	transdecoder	three_prime_UTR	1780	7010	.	+	.	ID=LSTA.165.1.p1.utr3p1;Parent=LSTA.165.1.p1
LSTA.165.2	transdecoder	gene	1	7314	.	+	.	ID=GENE.LSTA.165.2~~LSTA.165.2.p1;Name=ORF%20type%3Acomplete%20len%3A425%20%28%2B%29%2Cscore%3D30.35%2Clcl%7CNW_013265880.1_prot_XP_013076427.1_14111%7C23.413%7C6.25e-15%2CDUF4690%7CPF15756.5%7C1.2e%2B04%2CDUF4690%7CPF15756.5%7C0.74%2CDUF4690%7CPF15756.5%7C2.2e%2B03%2CSIT%7CPF15330.6%7C3.7e%2B02%2CSIT%7CPF15330.6%7C2.8
LSTA.165.2	transdecoder	mRNA	1	7314	.	+	.	ID=LSTA.165.2.p1;Parent=GENE.LSTA.165.2~~LSTA.165.2.p1;Name=ORF%20type%3Acomplete%20len%3A425%20%28%2B%29%2Cscore%3D30.35%2Clcl%7CNW_013265880.1_prot_XP_013076427.1_14111%7C23.413%7C6.25e-15%2CDUF4690%7CPF15756.5%7C1.2e%2B04%2CDUF4690%7CPF15756.5%7C0.74%2CDUF4690%7CPF15756.5%7C2.2e%2B03%2CSIT%7CPF15330.6%7C3.7e%2B02%2CSIT%7CPF15330.6%7C2.8
LSTA.165.2	transdecoder	five_prime_UTR	1	808	.	+	.	ID=LSTA.165.2.p1.utr5p1;Parent=LSTA.165.2.p1
LSTA.165.2	transdecoder	exon	1	7314	.	+	.	ID=LSTA.165.2.p1.exon1;Parent=LSTA.165.2.p1
LSTA.165.2	transdecoder	CDS	809	2083	.	+	0	ID=cds.LSTA.165.2.p1;Parent=LSTA.165.2.p1
LSTA.165.2	transdecoder	three_prime_UTR	2084	7314	.	+	.	ID=LSTA.165.2.p1.utr3p1;Parent=LSTA.165.2.p1
LSTA.165.3	transdecoder	gene	1	7359	.	+	.	ID=GENE.LSTA.165.3~~LSTA.165.3.p1;Name=ORF%20type%3Acomplete%20len%3A425%20%28%2B%29%2Cscore%3D30.35%2Clcl%7CNW_013265880.1_prot_XP_013076427.1_14111%7C23.413%7C6.25e-15%2CDUF4690%7CPF15756.5%7C1.2e%2B04%2CDUF4690%7CPF15756.5%7C0.74%2CDUF4690%7CPF15756.5%7C2.2e%2B03%2CSIT%7CPF15330.6%7C3.7e%2B02%2CSIT%7CPF15330.6%7C2.8
LSTA.165.3	transdecoder	mRNA	1	7359	.	+	.	ID=LSTA.165.3.p1;Parent=GENE.LSTA.165.3~~LSTA.165.3.p1;Name=ORF%20type%3Acomplete%20len%3A425%20%28%2B%29%2Cscore%3D30.35%2Clcl%7CNW_013265880.1_prot_XP_013076427.1_14111%7C23.413%7C6.25e-15%2CDUF4690%7CPF15756.5%7C1.2e%2B04%2CDUF4690%7CPF15756.5%7C0.74%2CDUF4690%7CPF15756.5%7C2.2e%2B03%2CSIT%7CPF15330.6%7C3.7e%2B02%2CSIT%7CPF15330.6%7C2.8
LSTA.165.3	transdecoder	five_prime_UTR	1	853	.	+	.	ID=LSTA.165.3.p1.utr5p1;Parent=LSTA.165.3.p1
LSTA.165.3	transdecoder	exon	1	7359	.	+	.	ID=LSTA.165.3.p1.exon1;Parent=LSTA.165.3.p1
LSTA.165.3	transdecoder	CDS	854	2128	.	+	0	ID=cds.LSTA.165.3.p1;Parent=LSTA.165.3.p1
LSTA.165.3	transdecoder	three_prime_UTR	2129	7359	.	+	.	ID=LSTA.165.3.p1.utr3p1;Parent=LSTA.165.3.p1
LSTA.165.4	transdecoder	gene	1	7173	.	+	.	ID=GENE.LSTA.165.4~~LSTA.165.4.p1;Name=ORF%20type%3Acomplete%20len%3A425%20%28%2B%29%2Cscore%3D30.35%2Clcl%7CNW_013265880.1_prot_XP_013076427.1_14111%7C23.413%7C6.25e-15%2CDUF4690%7CPF15756.5%7C1.2e%2B04%2CDUF4690%7CPF15756.5%7C0.74%2CDUF4690%7CPF15756.5%7C2.2e%2B03%2CSIT%7CPF15330.6%7C3.7e%2B02%2CSIT%7CPF15330.6%7C2.8
LSTA.165.4	transdecoder	mRNA	1	7173	.	+	.	ID=LSTA.165.4.p1;Parent=GENE.LSTA.165.4~~LSTA.165.4.p1;Name=ORF%20type%3Acomplete%20len%3A425%20%28%2B%29%2Cscore%3D30.35%2Clcl%7CNW_013265880.1_prot_XP_013076427.1_14111%7C23.413%7C6.25e-15%2CDUF4690%7CPF15756.5%7C1.2e%2B04%2CDUF4690%7CPF15756.5%7C0.74%2CDUF4690%7CPF15756.5%7C2.2e%2B03%2CSIT%7CPF15330.6%7C3.7e%2B02%2CSIT%7CPF15330.6%7C2.8
LSTA.165.4	transdecoder	five_prime_UTR	1	667	.	+	.	ID=LSTA.165.4.p1.utr5p1;Parent=LSTA.165.4.p1
LSTA.165.4	transdecoder	exon	1	7173	.	+	.	ID=LSTA.165.4.p1.exon1;Parent=LSTA.165.4.p1
LSTA.165.4	transdecoder	CDS	668	1942	.	+	0	ID=cds.LSTA.165.4.p1;Parent=LSTA.165.4.p1
LSTA.165.4	transdecoder	three_prime_UTR	1943	7173	.	+	.	ID=LSTA.165.4.p1.utr3p1;Parent=LSTA.165.4.p1
LSTA.165.5	transdecoder	gene	1	2172	.	+	.	ID=GENE.LSTA.165.5~~LSTA.165.5.p1;Name=ORF%20type%3Acomplete%20len%3A425%20%28%2B%29%2Cscore%3D30.35%2Clcl%7CNW_013265880.1_prot_XP_013076427.1_14111%7C23.413%7C6.25e-15%2CDUF4690%7CPF15756.5%7C1.2e%2B04%2CDUF4690%7CPF15756.5%7C0.74%2CDUF4690%7CPF15756.5%7C2.2e%2B03%2CSIT%7CPF15330.6%7C3.7e%2B02%2CSIT%7CPF15330.6%7C2.8
LSTA.165.5	transdecoder	mRNA	1	2172	.	+	.	ID=LSTA.165.5.p1;Parent=GENE.LSTA.165.5~~LSTA.165.5.p1;Name=ORF%20type%3Acomplete%20len%3A425%20%28%2B%29%2Cscore%3D30.35%2Clcl%7CNW_013265880.1_prot_XP_013076427.1_14111%7C23.413%7C6.25e-15%2CDUF4690%7CPF15756.5%7C1.2e%2B04%2CDUF4690%7CPF15756.5%7C0.74%2CDUF4690%7CPF15756.5%7C2.2e%2B03%2CSIT%7CPF15330.6%7C3.7e%2B02%2CSIT%7CPF15330.6%7C2.8
LSTA.165.5	transdecoder	five_prime_UTR	1	188	.	+	.	ID=LSTA.165.5.p1.utr5p1;Parent=LSTA.165.5.p1
LSTA.165.5	transdecoder	exon	1	2172	.	+	.	ID=LSTA.165.5.p1.exon1;Parent=LSTA.165.5.p1
LSTA.165.5	transdecoder	CDS	189	1463	.	+	0	ID=cds.LSTA.165.5.p1;Parent=LSTA.165.5.p1
LSTA.165.5	transdecoder	three_prime_UTR	1464	2172	.	+	.	ID=LSTA.165.5.p1.utr3p1;Parent=LSTA.165.5.p1
LSTA.1650.1	transdecoder	gene	1	501	.	+	.	ID=GENE.LSTA.1650.1~~LSTA.1650.1.p1;Name=ORF%20type%3Ainternal%20len%3A168%20%28%2B%29%2Cscore%3D4.16%2Clcl%7CNW_004797453.1_prot_XP_005098515.1_10733%7C80.315%7C8.44e-60%2CNeur_chan_memb%7CPF02932.16%7C6.8e-14%2CTPT%7CPF03151.16%7C0.015%2CSTIL_N%7CPF15253.6%7C0.11%2CTcpE%7CPF12648.7%7C0.9
LSTA.1650.1	transdecoder	mRNA	1	501	.	+	.	ID=LSTA.1650.1.p1;Parent=GENE.LSTA.1650.1~~LSTA.1650.1.p1;Name=ORF%20type%3Ainternal%20len%3A168%20%28%2B%29%2Cscore%3D4.16%2Clcl%7CNW_004797453.1_prot_XP_005098515.1_10733%7C80.315%7C8.44e-60%2CNeur_chan_memb%7CPF02932.16%7C6.8e-14%2CTPT%7CPF03151.16%7C0.015%2CSTIL_N%7CPF15253.6%7C0.11%2CTcpE%7CPF12648.7%7C0.9
LSTA.1650.1	transdecoder	exon	1	501	.	+	.	ID=LSTA.1650.1.p1.exon1;Parent=LSTA.1650.1.p1
LSTA.1650.1	transdecoder	CDS	1	501	.	+	0	ID=cds.LSTA.1650.1.p1;Parent=LSTA.1650.1.p1
LSTA.16500.1	transdecoder	gene	1	1994	.	+	.	ID=GENE.LSTA.16500.1~~LSTA.16500.1.p1;Name=ORF%20type%3Acomplete%20len%3A323%20%28%2B%29%2Cscore%3D122.60%2Clcl%7CNW_013209750.1_prot_XP_013071952.1_10152%7C87.209%7C7.38e-130%2CRRM_1%7CPF00076.22%7C2.1e-17%2CRRM_1%7CPF00076.22%7C1.2e-17%2CRRM_7%7CPF16367.5%7C0.017%2CRRM_7%7CPF16367.5%7C0.0001%2CRRM_3%7CPF08777.11%7C2.2e%2B03%2CRRM_3%7CPF08777.11%7C0.00021%2CNup35_RRM_2%7CPF14605.6%7C1.6%2CNup35_RRM_2%7CPF14605.6%7C11%2CHMA%7CPF00403.26%7C0.033
LSTA.16500.1	transdecoder	mRNA	1	1994	.	+	.	ID=LSTA.16500.1.p1;Parent=GENE.LSTA.16500.1~~LSTA.16500.1.p1;Name=ORF%20type%3Acomplete%20len%3A323%20%28%2B%29%2Cscore%3D122.60%2Clcl%7CNW_013209750.1_prot_XP_013071952.1_10152%7C87.209%7C7.38e-130%2CRRM_1%7CPF00076.22%7C2.1e-17%2CRRM_1%7CPF00076.22%7C1.2e-17%2CRRM_7%7CPF16367.5%7C0.017%2CRRM_7%7CPF16367.5%7C0.0001%2CRRM_3%7CPF08777.11%7C2.2e%2B03%2CRRM_3%7CPF08777.11%7C0.00021%2CNup35_RRM_2%7CPF14605.6%7C1.6%2CNup35_RRM_2%7CPF14605.6%7C11%2CHMA%7CPF00403.26%7C0.033
LSTA.16500.1	transdecoder	five_prime_UTR	1	87	.	+	.	ID=LSTA.16500.1.p1.utr5p1;Parent=LSTA.16500.1.p1
LSTA.16500.1	transdecoder	exon	1	1994	.	+	.	ID=LSTA.16500.1.p1.exon1;Parent=LSTA.16500.1.p1
LSTA.16500.1	transdecoder	CDS	88	1056	.	+	0	ID=cds.LSTA.16500.1.p1;Parent=LSTA.16500.1.p1
LSTA.16500.1	transdecoder	three_prime_UTR	1057	1994	.	+	.	ID=LSTA.16500.1.p1.utr3p1;Parent=LSTA.16500.1.p1
LSTA.16500.2	transdecoder	gene	1	2024	.	+	.	ID=GENE.LSTA.16500.2~~LSTA.16500.2.p1;Name=ORF%20type%3Acomplete%20len%3A333%20%28%2B%29%2Cscore%3D120.62%2Clcl%7CNW_013209750.1_prot_XP_013071952.1_10152%7C86.194%7C4.85e-133%2CRRM_1%7CPF00076.22%7C2.2e-17%2CRRM_1%7CPF00076.22%7C1.2e-17%2CRRM_7%7CPF16367.5%7C0.018%2CRRM_7%7CPF16367.5%7C0.00011%2CRRM_3%7CPF08777.11%7C2.3e%2B03%2CRRM_3%7CPF08777.11%7C0.00022%2CNup35_RRM_2%7CPF14605.6%7C1.7%2CNup35_RRM_2%7CPF14605.6%7C11%2CHMA%7CPF00403.26%7C0.035
LSTA.16500.2	transdecoder	mRNA	1	2024	.	+	.	ID=LSTA.16500.2.p1;Parent=GENE.LSTA.16500.2~~LSTA.16500.2.p1;Name=ORF%20type%3Acomplete%20len%3A333%20%28%2B%29%2Cscore%3D120.62%2Clcl%7CNW_013209750.1_prot_XP_013071952.1_10152%7C86.194%7C4.85e-133%2CRRM_1%7CPF00076.22%7C2.2e-17%2CRRM_1%7CPF00076.22%7C1.2e-17%2CRRM_7%7CPF16367.5%7C0.018%2CRRM_7%7CPF16367.5%7C0.00011%2CRRM_3%7CPF08777.11%7C2.3e%2B03%2CRRM_3%7CPF08777.11%7C0.00022%2CNup35_RRM_2%7CPF14605.6%7C1.7%2CNup35_RRM_2%7CPF14605.6%7C11%2CHMA%7CPF00403.26%7C0.035
LSTA.16500.2	transdecoder	five_prime_UTR	1	87	.	+	.	ID=LSTA.16500.2.p1.utr5p1;Parent=LSTA.16500.2.p1
LSTA.16500.2	transdecoder	exon	1	2024	.	+	.	ID=LSTA.16500.2.p1.exon1;Parent=LSTA.16500.2.p1
LSTA.16500.2	transdecoder	CDS	88	1086	.	+	0	ID=cds.LSTA.16500.2.p1;Parent=LSTA.16500.2.p1
LSTA.16500.2	transdecoder	three_prime_UTR	1087	2024	.	+	.	ID=LSTA.16500.2.p1.utr3p1;Parent=LSTA.16500.2.p1
# refined start codon: 1 -> 79 (score: 0.969)
LSTA.16500.3	transdecoder	gene	1	1895	.	+	.	ID=GENE.LSTA.16500.3~~LSTA.16500.3.p1;Name=ORF%20type%3Acomplete%20len%3A319%20%28%2B%29%2Cscore%3D94.98%2Clcl%7CNW_013209750.1_prot_XP_013071952.1_10152%7C77.481%7C2.53e-130%2CRRM_1%7CPF00076.22%7C2e-17%2CRRM_1%7CPF00076.22%7C1.1e-17%2CRRM_7%7CPF16367.5%7C0.016%2CRRM_7%7CPF16367.5%7C9.8e-05%2CRRM_3%7CPF08777.11%7C2.2e%2B03%2CRRM_3%7CPF08777.11%7C0.00021%2CNup35_RRM_2%7CPF14605.6%7C1.6%2CNup35_RRM_2%7CPF14605.6%7C11%2CHMA%7CPF00403.26%7C0.032
LSTA.16500.3	transdecoder	mRNA	1	1895	.	+	.	ID=LSTA.16500.3.p1;Parent=GENE.LSTA.16500.3~~LSTA.16500.3.p1;Name=ORF%20type%3Acomplete%20len%3A319%20%28%2B%29%2Cscore%3D94.98%2Clcl%7CNW_013209750.1_prot_XP_013071952.1_10152%7C77.481%7C2.53e-130%2CRRM_1%7CPF00076.22%7C2e-17%2CRRM_1%7CPF00076.22%7C1.1e-17%2CRRM_7%7CPF16367.5%7C0.016%2CRRM_7%7CPF16367.5%7C9.8e-05%2CRRM_3%7CPF08777.11%7C2.2e%2B03%2CRRM_3%7CPF08777.11%7C0.00021%2CNup35_RRM_2%7CPF14605.6%7C1.6%2CNup35_RRM_2%7CPF14605.6%7C11%2CHMA%7CPF00403.26%7C0.032
LSTA.16500.3	transdecoder	five_prime_UTR	1	78	.	+	.	ID=LSTA.16500.3.p1.utr5p1;Parent=LSTA.16500.3.p1
LSTA.16500.3	transdecoder	exon	1	1895	.	+	.	ID=LSTA.16500.3.p1.exon1;Parent=LSTA.16500.3.p1
LSTA.16500.3	transdecoder	CDS	79	957	.	+	0	ID=cds.LSTA.16500.3.p1;Parent=LSTA.16500.3.p1
LSTA.16500.3	transdecoder	three_prime_UTR	958	1895	.	+	.	ID=LSTA.16500.3.p1.utr3p1;Parent=LSTA.16500.3.p1
# refined start codon: 2 -> 53 (score: 0.969)
LSTA.16500.4	transdecoder	gene	1	2088	.	+	.	ID=GENE.LSTA.16500.4~~LSTA.16500.4.p1;Name=ORF%20type%3Acomplete%20len%3A383%20%28%2B%29%2Cscore%3D135.64%2Clcl%7CNW_013209750.1_prot_XP_013071950.1_10150%7C82.667%7C3.34e-133%2CRRM_1%7CPF00076.22%7C2.7e-17%2CRRM_1%7CPF00076.22%7C1.5e-17%2CRRM_7%7CPF16367.5%7C0.022%2CRRM_7%7CPF16367.5%7C0.00013%2CRRM_3%7CPF08777.11%7C2.8e%2B03%2CRRM_3%7CPF08777.11%7C0.00028%2CNup35_RRM_2%7CPF14605.6%7C2%2CNup35_RRM_2%7CPF14605.6%7C14%2CHMA%7CPF00403.26%7C0.043
LSTA.16500.4	transdecoder	mRNA	1	2088	.	+	.	ID=LSTA.16500.4.p1;Parent=GENE.LSTA.16500.4~~LSTA.16500.4.p1;Name=ORF%20type%3Acomplete%20len%3A383%20%28%2B%29%2Cscore%3D135.64%2Clcl%7CNW_013209750.1_prot_XP_013071950.1_10150%7C82.667%7C3.34e-133%2CRRM_1%7CPF00076.22%7C2.7e-17%2CRRM_1%7CPF00076.22%7C1.5e-17%2CRRM_7%7CPF16367.5%7C0.022%2CRRM_7%7CPF16367.5%7C0.00013%2CRRM_3%7CPF08777.11%7C2.8e%2B03%2CRRM_3%7CPF08777.11%7C0.00028%2CNup35_RRM_2%7CPF14605.6%7C2%2CNup35_RRM_2%7CPF14605.6%7C14%2CHMA%7CPF00403.26%7C0.043
LSTA.16500.4	transdecoder	five_prime_UTR	1	52	.	+	.	ID=LSTA.16500.4.p1.utr5p1;Parent=LSTA.16500.4.p1
LSTA.16500.4	transdecoder	exon	1	2088	.	+	.	ID=LSTA.16500.4.p1.exon1;Parent=LSTA.16500.4.p1
LSTA.16500.4	transdecoder	CDS	53	1150	.	+	0	ID=cds.LSTA.16500.4.p1;Parent=LSTA.16500.4.p1
LSTA.16500.4	transdecoder	three_prime_UTR	1151	2088	.	+	.	ID=LSTA.16500.4.p1.utr3p1;Parent=LSTA.16500.4.p1
# refined start codon: 3 -> 48 (score: 0.969)
LSTA.16500.5	transdecoder	gene	1	1936	.	+	.	ID=GENE.LSTA.16500.5~~LSTA.16500.5.p1;Name=ORF%20type%3Acomplete%20len%3A332%20%28%2B%29%2Cscore%3D118.32%2Clcl%7CNW_013209750.1_prot_XP_013071952.1_10152%7C92.473%7C2.13e-128%2CRRM_1%7CPF00076.22%7C2.2e-17%2CRRM_1%7CPF00076.22%7C1.2e-17%2CRRM_7%7CPF16367.5%7C0.017%2CRRM_7%7CPF16367.5%7C0.0001%2CRRM_3%7CPF08777.11%7C2.3e%2B03%2CRRM_3%7CPF08777.11%7C0.00022%2CNup35_RRM_2%7CPF14605.6%7C1.6%2CNup35_RRM_2%7CPF14605.6%7C11%2CHMA%7CPF00403.26%7C0.034
LSTA.16500.5	transdecoder	mRNA	1	1936	.	+	.	ID=LSTA.16500.5.p1;Parent=GENE.LSTA.16500.5~~LSTA.16500.5.p1;Name=ORF%20type%3Acomplete%20len%3A332%20%28%2B%29%2Cscore%3D118.32%2Clcl%7CNW_013209750.1_prot_XP_013071952.1_10152%7C92.473%7C2.13e-128%2CRRM_1%7CPF00076.22%7C2.2e-17%2CRRM_1%7CPF00076.22%7C1.2e-17%2CRRM_7%7CPF16367.5%7C0.017%2CRRM_7%7CPF16367.5%7C0.0001%2CRRM_3%7CPF08777.11%7C2.3e%2B03%2CRRM_3%7CPF08777.11%7C0.00022%2CNup35_RRM_2%7CPF14605.6%7C1.6%2CNup35_RRM_2%7CPF14605.6%7C11%2CHMA%7CPF00403.26%7C0.034
LSTA.16500.5	transdecoder	five_prime_UTR	1	47	.	+	.	ID=LSTA.16500.5.p1.utr5p1;Parent=LSTA.16500.5.p1
LSTA.16500.5	transdecoder	exon	1	1936	.	+	.	ID=LSTA.16500.5.p1.exon1;Parent=LSTA.16500.5.p1
LSTA.16500.5	transdecoder	CDS	48	998	.	+	0	ID=cds.LSTA.16500.5.p1;Parent=LSTA.16500.5.p1
LSTA.16500.5	transdecoder	three_prime_UTR	999	1936	.	+	.	ID=LSTA.16500.5.p1.utr3p1;Parent=LSTA.16500.5.p1
# refined start codon: 2 -> 47 (score: 0.969)
LSTA.16500.6	transdecoder	gene	1	1797	.	+	.	ID=GENE.LSTA.16500.6~~LSTA.16500.6.p1;Name=ORF%20type%3Acomplete%20len%3A286%20%28%2B%29%2Cscore%3D96.46%2Clcl%7CNW_013209750.1_prot_XP_013071952.1_10152%7C92.473%7C7.56e-127%2CRRM_1%7CPF00076.22%7C1.7e-17%2CRRM_1%7CPF00076.22%7C9.5e-18%2CRRM_7%7CPF16367.5%7C0.014%2CRRM_7%7CPF16367.5%7C8e-05%2CRRM_3%7CPF08777.11%7C1.9e%2B03%2CRRM_3%7CPF08777.11%7C0.00016%2CNup35_RRM_2%7CPF14605.6%7C1.3%2CNup35_RRM_2%7CPF14605.6%7C9%2CHMA%7CPF00403.26%7C0.027
LSTA.16500.6	transdecoder	mRNA	1	1797	.	+	.	ID=LSTA.16500.6.p1;Parent=GENE.LSTA.16500.6~~LSTA.16500.6.p1;Name=ORF%20type%3Acomplete%20len%3A286%20%28%2B%29%2Cscore%3D96.46%2Clcl%7CNW_013209750.1_prot_XP_013071952.1_10152%7C92.473%7C7.56e-127%2CRRM_1%7CPF00076.22%7C1.7e-17%2CRRM_1%7CPF00076.22%7C9.5e-18%2CRRM_7%7CPF16367.5%7C0.014%2CRRM_7%7CPF16367.5%7C8e-05%2CRRM_3%7CPF08777.11%7C1.9e%2B03%2CRRM_3%7CPF08777.11%7C0.00016%2CNup35_RRM_2%7CPF14605.6%7C1.3%2CNup35_RRM_2%7CPF14605.6%7C9%2CHMA%7CPF00403.26%7C0.027
LSTA.16500.6	transdecoder	five_prime_UTR	1	46	.	+	.	ID=LSTA.16500.6.p1.utr5p1;Parent=LSTA.16500.6.p1
LSTA.16500.6	transdecoder	exon	1	1797	.	+	.	ID=LSTA.16500.6.p1.exon1;Parent=LSTA.16500.6.p1
LSTA.16500.6	transdecoder	CDS	47	859	.	+	0	ID=cds.LSTA.16500.6.p1;Parent=LSTA.16500.6.p1
LSTA.16500.6	transdecoder	three_prime_UTR	860	1797	.	+	.	ID=LSTA.16500.6.p1.utr3p1;Parent=LSTA.16500.6.p1
LSTA.16501.1	transdecoder	gene	1	2465	.	+	.	ID=GENE.LSTA.16501.1~~LSTA.16501.1.p1;Name=ORF%20type%3Acomplete%20len%3A400%20%28%2B%29%2Cscore%3D43.85%2Clcl%7CNW_013193377.1_prot_XP_013075166.1_1401%7C74.559%7C0.0%2CGlycos_transf_1%7CPF00534.20%7C4.1e-37%2CGlyco_trans_1_4%7CPF13692.6%7C3.7e-19%2CGlyco_transf_4%7CPF13439.6%7C1.6e-14%2CGlyco_trans_1_2%7CPF13524.6%7C2.1e-05%2CGlyco_trans_4_4%7CPF13579.6%7C0.00014%2CGlyco_trans_4_5%7CPF16994.5%7C1.5%2CGlyco_trans_4_5%7CPF16994.5%7C25%2CDUF5610%7CPF18433.1%7C0.032%2CEpimerase_2%7CPF02350.19%7C0.14
LSTA.16501.1	transdecoder	mRNA	1	2465	.	+	.	ID=LSTA.16501.1.p1;Parent=GENE.LSTA.16501.1~~LSTA.16501.1.p1;Name=ORF%20type%3Acomplete%20len%3A400%20%28%2B%29%2Cscore%3D43.85%2Clcl%7CNW_013193377.1_prot_XP_013075166.1_1401%7C74.559%7C0.0%2CGlycos_transf_1%7CPF00534.20%7C4.1e-37%2CGlyco_trans_1_4%7CPF13692.6%7C3.7e-19%2CGlyco_transf_4%7CPF13439.6%7C1.6e-14%2CGlyco_trans_1_2%7CPF13524.6%7C2.1e-05%2CGlyco_trans_4_4%7CPF13579.6%7C0.00014%2CGlyco_trans_4_5%7CPF16994.5%7C1.5%2CGlyco_trans_4_5%7CPF16994.5%7C25%2CDUF5610%7CPF18433.1%7C0.032%2CEpimerase_2%7CPF02350.19%7C0.14
LSTA.16501.1	transdecoder	five_prime_UTR	1	189	.	+	.	ID=LSTA.16501.1.p1.utr5p1;Parent=LSTA.16501.1.p1
LSTA.16501.1	transdecoder	exon	1	2465	.	+	.	ID=LSTA.16501.1.p1.exon1;Parent=LSTA.16501.1.p1
LSTA.16501.1	transdecoder	CDS	190	1389	.	+	0	ID=cds.LSTA.16501.1.p1;Parent=LSTA.16501.1.p1
LSTA.16501.1	transdecoder	three_prime_UTR	1390	2465	.	+	.	ID=LSTA.16501.1.p1.utr3p1;Parent=LSTA.16501.1.p1
LSTA.16504.1	transdecoder	gene	1	398	.	+	.	ID=GENE.LSTA.16504.1~~LSTA.16504.1.p1;Name=ORF%20type%3A5prime_partial%20len%3A114%20%28%2B%29%2Cscore%3D15.83%2Clcl%7CNW_013272407.1_prot_XP_013076816.1_14446%7C59.155%7C5.84e-19
LSTA.16504.1	transdecoder	mRNA	1	398	.	+	.	ID=LSTA.16504.1.p1;Parent=GENE.LSTA.16504.1~~LSTA.16504.1.p1;Name=ORF%20type%3A5prime_partial%20len%3A114%20%28%2B%29%2Cscore%3D15.83%2Clcl%7CNW_013272407.1_prot_XP_013076816.1_14446%7C59.155%7C5.84e-19
LSTA.16504.1	transdecoder	exon	1	398	.	+	.	ID=LSTA.16504.1.p1.exon1;Parent=LSTA.16504.1.p1
LSTA.16504.1	transdecoder	CDS	3	344	.	+	0	ID=cds.LSTA.16504.1.p1;Parent=LSTA.16504.1.p1
LSTA.16504.1	transdecoder	three_prime_UTR	345	398	.	+	.	ID=LSTA.16504.1.p1.utr3p1;Parent=LSTA.16504.1.p1
LSTA.16506.1	transdecoder	gene	1	5599	.	+	.	ID=GENE.LSTA.16506.1~~LSTA.16506.1.p1;Name=ORF%20type%3A5prime_partial%20len%3A742%20%28%2B%29%2Cscore%3D97.96%2Clcl%7CNC_037595.1_prot_XP_025097500.1_20408%7C52.957%7C0.0%2CIon_trans%7CPF00520.31%7C1.4e-25%2CIon_trans%7CPF00520.31%7C1.1e-33%2CPKD_channel%7CPF08016.12%7C1.8e%2B02%2CPKD_channel%7CPF08016.12%7C0.43%2CPKD_channel%7CPF08016.12%7C0.98%2CPKD_channel%7CPF08016.12%7C0.13%2CPKD_channel%7CPF08016.12%7C10
LSTA.16506.1	transdecoder	mRNA	1	5599	.	+	.	ID=LSTA.16506.1.p1;Parent=GENE.LSTA.16506.1~~LSTA.16506.1.p1;Name=ORF%20type%3A5prime_partial%20len%3A742%20%28%2B%29%2Cscore%3D97.96%2Clcl%7CNC_037595.1_prot_XP_025097500.1_20408%7C52.957%7C0.0%2CIon_trans%7CPF00520.31%7C1.4e-25%2CIon_trans%7CPF00520.31%7C1.1e-33%2CPKD_channel%7CPF08016.12%7C1.8e%2B02%2CPKD_channel%7CPF08016.12%7C0.43%2CPKD_channel%7CPF08016.12%7C0.98%2CPKD_channel%7CPF08016.12%7C0.13%2CPKD_channel%7CPF08016.12%7C10
LSTA.16506.1	transdecoder	exon	1	5599	.	+	.	ID=LSTA.16506.1.p1.exon1;Parent=LSTA.16506.1.p1
LSTA.16506.1	transdecoder	CDS	2	2227	.	+	0	ID=cds.LSTA.16506.1.p1;Parent=LSTA.16506.1.p1
LSTA.16506.1	transdecoder	three_prime_UTR	2228	5599	.	+	.	ID=LSTA.16506.1.p1.utr3p1;Parent=LSTA.16506.1.p1
LSTA.16507.1	transdecoder	gene	1	6361	.	+	.	ID=GENE.LSTA.16507.1~~LSTA.16507.1.p1;Name=ORF%20type%3Acomplete%20len%3A822%20%28%2B%29%2Cscore%3D199.15%2Clcl%7CNW_013332400.1_prot_XP_013080705.1_17895%7C91.809%7C0.0%2CCSD%7CPF00313.22%7C6.5e-13%2CCSD%7CPF00313.22%7C50%2CCSD%7CPF00313.22%7C3.7e-13%2CCSD%7CPF00313.22%7C0.73%2CCSD%7CPF00313.22%7C1.4e-06%2CCSD%7CPF00313.22%7C51%2CCSD%7CPF00313.22%7C6.8e-15%2CCSD%7CPF00313.22%7C2.2e%2B02%2CCSD%7CPF00313.22%7C2.9e-09%2CS1-like%7CPF14444.6%7C8.7%2CS1-like%7CPF14444.6%7C7.4e%2B02%2CS1-like%7CPF14444.6%7C0.0029%2CS1-like%7CPF14444.6%7C7.7%2CS1-like%7CPF14444.6%7C1.2e%2B03%2CS1-like%7CPF14444.6%7C0.43%2CS1-like%7CPF14444.6%7C21%2CSUZ-C%7CPF12901.7%7C0.00033%2CCusF_Ec%7CPF11604.8%7C5.6e%2B02%2CCusF_Ec%7CPF11604.8%7C2.9e%2B03%2CCusF_Ec%7CPF11604.8%7C2.7e%2B02%2CCusF_Ec%7CPF11604.8%7C1.2e%2B02%2CCusF_Ec%7CPF11604.8%7C3.6e%2B03%2CCusF_Ec%7CPF11604.8%7C8.9e%2B02%2CCusF_Ec%7CPF11604.8%7C2.4e%2B02%2CCusF_Ec%7CPF11604.8%7C9.1%2CDUF2196%7CPF09962.9%7C1.2e%2B02%2CDUF2196%7CPF09962.9%7C1.6e%2B04%2CDUF2196%7CPF09962.9%7C1.2%2CS1%7CPF00575.23%7C1.5e%2B04%2CS1%7CPF00575.23%7C3.3e%2B03%2CS1%7CPF00575.23%7C4.8e%2B02%2CS1%7CPF00575.23%7C9.3e%2B03%2CS1%7CPF00575.23%7C1.8e%2B03%2CS1%7CPF00575.23%7C1.3
LSTA.16507.1	transdecoder	mRNA	1	6361	.	+	.	ID=LSTA.16507.1.p1;Parent=GENE.LSTA.16507.1~~LSTA.16507.1.p1;Name=ORF%20type%3Acomplete%20len%3A822%20%28%2B%29%2Cscore%3D199.15%2Clcl%7CNW_013332400.1_prot_XP_013080705.1_17895%7C91.809%7C0.0%2CCSD%7CPF00313.22%7C6.5e-13%2CCSD%7CPF00313.22%7C50%2CCSD%7CPF00313.22%7C3.7e-13%2CCSD%7CPF00313.22%7C0.73%2CCSD%7CPF00313.22%7C1.4e-06%2CCSD%7CPF00313.22%7C51%2CCSD%7CPF00313.22%7C6.8e-15%2CCSD%7CPF00313.22%7C2.2e%2B02%2CCSD%7CPF00313.22%7C2.9e-09%2CS1-like%7CPF14444.6%7C8.7%2CS1-like%7CPF14444.6%7C7.4e%2B02%2CS1-like%7CPF14444.6%7C0.0029%2CS1-like%7CPF14444.6%7C7.7%2CS1-like%7CPF14444.6%7C1.2e%2B03%2CS1-like%7CPF14444.6%7C0.43%2CS1-like%7CPF14444.6%7C21%2CSUZ-C%7CPF12901.7%7C0.00033%2CCusF_Ec%7CPF11604.8%7C5.6e%2B02%2CCusF_Ec%7CPF11604.8%7C2.9e%2B03%2CCusF_Ec%7CPF11604.8%7C2.7e%2B02%2CCusF_Ec%7CPF11604.8%7C1.2e%2B02%2CCusF_Ec%7CPF11604.8%7C3.6e%2B03%2CCusF_Ec%7CPF11604.8%7C8.9e%2B02%2CCusF_Ec%7CPF11604.8%7C2.4e%2B02%2CCusF_Ec%7CPF11604.8%7C9.1%2CDUF2196%7CPF09962.9%7C1.2e%2B02%2CDUF2196%7CPF09962.9%7C1.6e%2B04%2CDUF2196%7CPF09962.9%7C1.2%2CS1%7CPF00575.23%7C1.5e%2B04%2CS1%7CPF00575.23%7C3.3e%2B03%2CS1%7CPF00575.23%7C4.8e%2B02%2CS1%7CPF00575.23%7C9.3e%2B03%2CS1%7CPF00575.23%7C1.8e%2B03%2CS1%7CPF00575.23%7C1.3
LSTA.16507.1	transdecoder	five_prime_UTR	1	339	.	+	.	ID=LSTA.16507.1.p1.utr5p1;Parent=LSTA.16507.1.p1
LSTA.16507.1	transdecoder	exon	1	6361	.	+	.	ID=LSTA.16507.1.p1.exon1;Parent=LSTA.16507.1.p1
LSTA.16507.1	transdecoder	CDS	340	2805	.	+	0	ID=cds.LSTA.16507.1.p1;Parent=LSTA.16507.1.p1
LSTA.16507.1	transdecoder	three_prime_UTR	2806	6361	.	+	.	ID=LSTA.16507.1.p1.utr3p1;Parent=LSTA.16507.1.p1
LSTA.16507.2	transdecoder	gene	1	6361	.	+	.	ID=GENE.LSTA.16507.2~~LSTA.16507.2.p1;Name=ORF%20type%3Acomplete%20len%3A822%20%28%2B%29%2Cscore%3D199.15%2Clcl%7CNW_013332400.1_prot_XP_013080705.1_17895%7C91.809%7C0.0%2CCSD%7CPF00313.22%7C6.5e-13%2CCSD%7CPF00313.22%7C50%2CCSD%7CPF00313.22%7C3.7e-13%2CCSD%7CPF00313.22%7C0.73%2CCSD%7CPF00313.22%7C1.4e-06%2CCSD%7CPF00313.22%7C51%2CCSD%7CPF00313.22%7C6.8e-15%2CCSD%7CPF00313.22%7C2.2e%2B02%2CCSD%7CPF00313.22%7C2.9e-09%2CS1-like%7CPF14444.6%7C8.7%2CS1-like%7CPF14444.6%7C7.4e%2B02%2CS1-like%7CPF14444.6%7C0.0029%2CS1-like%7CPF14444.6%7C7.7%2CS1-like%7CPF14444.6%7C1.2e%2B03%2CS1-like%7CPF14444.6%7C0.43%2CS1-like%7CPF14444.6%7C21%2CSUZ-C%7CPF12901.7%7C0.00033%2CCusF_Ec%7CPF11604.8%7C5.6e%2B02%2CCusF_Ec%7CPF11604.8%7C2.9e%2B03%2CCusF_Ec%7CPF11604.8%7C2.7e%2B02%2CCusF_Ec%7CPF11604.8%7C1.2e%2B02%2CCusF_Ec%7CPF11604.8%7C3.6e%2B03%2CCusF_Ec%7CPF11604.8%7C8.9e%2B02%2CCusF_Ec%7CPF11604.8%7C2.4e%2B02%2CCusF_Ec%7CPF11604.8%7C9.1%2CDUF2196%7CPF09962.9%7C1.2e%2B02%2CDUF2196%7CPF09962.9%7C1.6e%2B04%2CDUF2196%7CPF09962.9%7C1.2%2CS1%7CPF00575.23%7C1.5e%2B04%2CS1%7CPF00575.23%7C3.3e%2B03%2CS1%7CPF00575.23%7C4.8e%2B02%2CS1%7CPF00575.23%7C9.3e%2B03%2CS1%7CPF00575.23%7C1.8e%2B03%2CS1%7CPF00575.23%7C1.3
LSTA.16507.2	transdecoder	mRNA	1	6361	.	+	.	ID=LSTA.16507.2.p1;Parent=GENE.LSTA.16507.2~~LSTA.16507.2.p1;Name=ORF%20type%3Acomplete%20len%3A822%20%28%2B%29%2Cscore%3D199.15%2Clcl%7CNW_013332400.1_prot_XP_013080705.1_17895%7C91.809%7C0.0%2CCSD%7CPF00313.22%7C6.5e-13%2CCSD%7CPF00313.22%7C50%2CCSD%7CPF00313.22%7C3.7e-13%2CCSD%7CPF00313.22%7C0.73%2CCSD%7CPF00313.22%7C1.4e-06%2CCSD%7CPF00313.22%7C51%2CCSD%7CPF00313.22%7C6.8e-15%2CCSD%7CPF00313.22%7C2.2e%2B02%2CCSD%7CPF00313.22%7C2.9e-09%2CS1-like%7CPF14444.6%7C8.7%2CS1-like%7CPF14444.6%7C7.4e%2B02%2CS1-like%7CPF14444.6%7C0.0029%2CS1-like%7CPF14444.6%7C7.7%2CS1-like%7CPF14444.6%7C1.2e%2B03%2CS1-like%7CPF14444.6%7C0.43%2CS1-like%7CPF14444.6%7C21%2CSUZ-C%7CPF12901.7%7C0.00033%2CCusF_Ec%7CPF11604.8%7C5.6e%2B02%2CCusF_Ec%7CPF11604.8%7C2.9e%2B03%2CCusF_Ec%7CPF11604.8%7C2.7e%2B02%2CCusF_Ec%7CPF11604.8%7C1.2e%2B02%2CCusF_Ec%7CPF11604.8%7C3.6e%2B03%2CCusF_Ec%7CPF11604.8%7C8.9e%2B02%2CCusF_Ec%7CPF11604.8%7C2.4e%2B02%2CCusF_Ec%7CPF11604.8%7C9.1%2CDUF2196%7CPF09962.9%7C1.2e%2B02%2CDUF2196%7CPF09962.9%7C1.6e%2B04%2CDUF2196%7CPF09962.9%7C1.2%2CS1%7CPF00575.23%7C1.5e%2B04%2CS1%7CPF00575.23%7C3.3e%2B03%2CS1%7CPF00575.23%7C4.8e%2B02%2CS1%7CPF00575.23%7C9.3e%2B03%2CS1%7CPF00575.23%7C1.8e%2B03%2CS1%7CPF00575.23%7C1.3
LSTA.16507.2	transdecoder	five_prime_UTR	1	339	.	+	.	ID=LSTA.16507.2.p1.utr5p1;Parent=LSTA.16507.2.p1
LSTA.16507.2	transdecoder	exon	1	6361	.	+	.	ID=LSTA.16507.2.p1.exon1;Parent=LSTA.16507.2.p1
LSTA.16507.2	transdecoder	CDS	340	2805	.	+	0	ID=cds.LSTA.16507.2.p1;Parent=LSTA.16507.2.p1
LSTA.16507.2	transdecoder	three_prime_UTR	2806	6361	.	+	.	ID=LSTA.16507.2.p1.utr3p1;Parent=LSTA.16507.2.p1
LSTA.16507.3	transdecoder	gene	1	6345	.	+	.	ID=GENE.LSTA.16507.3~~LSTA.16507.3.p1;Name=ORF%20type%3Acomplete%20len%3A822%20%28%2B%29%2Cscore%3D199.15%2Clcl%7CNW_013332400.1_prot_XP_013080705.1_17895%7C91.809%7C0.0%2CCSD%7CPF00313.22%7C6.5e-13%2CCSD%7CPF00313.22%7C50%2CCSD%7CPF00313.22%7C3.7e-13%2CCSD%7CPF00313.22%7C0.73%2CCSD%7CPF00313.22%7C1.4e-06%2CCSD%7CPF00313.22%7C51%2CCSD%7CPF00313.22%7C6.8e-15%2CCSD%7CPF00313.22%7C2.2e%2B02%2CCSD%7CPF00313.22%7C2.9e-09%2CS1-like%7CPF14444.6%7C8.7%2CS1-like%7CPF14444.6%7C7.4e%2B02%2CS1-like%7CPF14444.6%7C0.0029%2CS1-like%7CPF14444.6%7C7.7%2CS1-like%7CPF14444.6%7C1.2e%2B03%2CS1-like%7CPF14444.6%7C0.43%2CS1-like%7CPF14444.6%7C21%2CSUZ-C%7CPF12901.7%7C0.00033%2CCusF_Ec%7CPF11604.8%7C5.6e%2B02%2CCusF_Ec%7CPF11604.8%7C2.9e%2B03%2CCusF_Ec%7CPF11604.8%7C2.7e%2B02%2CCusF_Ec%7CPF11604.8%7C1.2e%2B02%2CCusF_Ec%7CPF11604.8%7C3.6e%2B03%2CCusF_Ec%7CPF11604.8%7C8.9e%2B02%2CCusF_Ec%7CPF11604.8%7C2.4e%2B02%2CCusF_Ec%7CPF11604.8%7C9.1%2CDUF2196%7CPF09962.9%7C1.2e%2B02%2CDUF2196%7CPF09962.9%7C1.6e%2B04%2CDUF2196%7CPF09962.9%7C1.2%2CS1%7CPF00575.23%7C1.5e%2B04%2CS1%7CPF00575.23%7C3.3e%2B03%2CS1%7CPF00575.23%7C4.8e%2B02%2CS1%7CPF00575.23%7C9.3e%2B03%2CS1%7CPF00575.23%7C1.8e%2B03%2CS1%7CPF00575.23%7C1.3
LSTA.16507.3	transdecoder	mRNA	1	6345	.	+	.	ID=LSTA.16507.3.p1;Parent=GENE.LSTA.16507.3~~LSTA.16507.3.p1;Name=ORF%20type%3Acomplete%20len%3A822%20%28%2B%29%2Cscore%3D199.15%2Clcl%7CNW_013332400.1_prot_XP_013080705.1_17895%7C91.809%7C0.0%2CCSD%7CPF00313.22%7C6.5e-13%2CCSD%7CPF00313.22%7C50%2CCSD%7CPF00313.22%7C3.7e-13%2CCSD%7CPF00313.22%7C0.73%2CCSD%7CPF00313.22%7C1.4e-06%2CCSD%7CPF00313.22%7C51%2CCSD%7CPF00313.22%7C6.8e-15%2CCSD%7CPF00313.22%7C2.2e%2B02%2CCSD%7CPF00313.22%7C2.9e-09%2CS1-like%7CPF14444.6%7C8.7%2CS1-like%7CPF14444.6%7C7.4e%2B02%2CS1-like%7CPF14444.6%7C0.0029%2CS1-like%7CPF14444.6%7C7.7%2CS1-like%7CPF14444.6%7C1.2e%2B03%2CS1-like%7CPF14444.6%7C0.43%2CS1-like%7CPF14444.6%7C21%2CSUZ-C%7CPF12901.7%7C0.00033%2CCusF_Ec%7CPF11604.8%7C5.6e%2B02%2CCusF_Ec%7CPF11604.8%7C2.9e%2B03%2CCusF_Ec%7CPF11604.8%7C2.7e%2B02%2CCusF_Ec%7CPF11604.8%7C1.2e%2B02%2CCusF_Ec%7CPF11604.8%7C3.6e%2B03%2CCusF_Ec%7CPF11604.8%7C8.9e%2B02%2CCusF_Ec%7CPF11604.8%7C2.4e%2B02%2CCusF_Ec%7CPF11604.8%7C9.1%2CDUF2196%7CPF09962.9%7C1.2e%2B02%2CDUF2196%7CPF09962.9%7C1.6e%2B04%2CDUF2196%7CPF09962.9%7C1.2%2CS1%7CPF00575.23%7C1.5e%2B04%2CS1%7CPF00575.23%7C3.3e%2B03%2CS1%7CPF00575.23%7C4.8e%2B02%2CS1%7CPF00575.23%7C9.3e%2B03%2CS1%7CPF00575.23%7C1.8e%2B03%2CS1%7CPF00575.23%7C1.3
LSTA.16507.3	transdecoder	five_prime_UTR	1	339	.	+	.	ID=LSTA.16507.3.p1.utr5p1;Parent=LSTA.16507.3.p1
LSTA.16507.3	transdecoder	exon	1	6345	.	+	.	ID=LSTA.16507.3.p1.exon1;Parent=LSTA.16507.3.p1
LSTA.16507.3	transdecoder	CDS	340	2805	.	+	0	ID=cds.LSTA.16507.3.p1;Parent=LSTA.16507.3.p1
LSTA.16507.3	transdecoder	three_prime_UTR	2806	6345	.	+	.	ID=LSTA.16507.3.p1.utr3p1;Parent=LSTA.16507.3.p1
LSTA.16508.1	transdecoder	gene	1	4786	.	+	.	ID=GENE.LSTA.16508.1~~LSTA.16508.1.p1;Name=ORF%20type%3Acomplete%20len%3A222%20%28%2B%29%2Cscore%3D75.36%2Clcl%7CNW_004797915.1_prot_XP_005108010.1_21281%7C91.892%7C1.82e-123%2CSnf7%7CPF03357.21%7C1.1e-45%2CSnf7%7CPF03357.21%7C2.2e%2B03%2CThioredoxin_7%7CPF13899.6%7C0.28
LSTA.16508.1	transdecoder	mRNA	1	4786	.	+	.	ID=LSTA.16508.1.p1;Parent=GENE.LSTA.16508.1~~LSTA.16508.1.p1;Name=ORF%20type%3Acomplete%20len%3A222%20%28%2B%29%2Cscore%3D75.36%2Clcl%7CNW_004797915.1_prot_XP_005108010.1_21281%7C91.892%7C1.82e-123%2CSnf7%7CPF03357.21%7C1.1e-45%2CSnf7%7CPF03357.21%7C2.2e%2B03%2CThioredoxin_7%7CPF13899.6%7C0.28
LSTA.16508.1	transdecoder	five_prime_UTR	1	270	.	+	.	ID=LSTA.16508.1.p1.utr5p1;Parent=LSTA.16508.1.p1
LSTA.16508.1	transdecoder	exon	1	4786	.	+	.	ID=LSTA.16508.1.p1.exon1;Parent=LSTA.16508.1.p1
LSTA.16508.1	transdecoder	CDS	271	936	.	+	0	ID=cds.LSTA.16508.1.p1;Parent=LSTA.16508.1.p1
LSTA.16508.1	transdecoder	three_prime_UTR	937	4786	.	+	.	ID=LSTA.16508.1.p1.utr3p1;Parent=LSTA.16508.1.p1
LSTA.16508.2	transdecoder	gene	1	4867	.	+	.	ID=GENE.LSTA.16508.2~~LSTA.16508.2.p1;Name=ORF%20type%3Acomplete%20len%3A222%20%28%2B%29%2Cscore%3D75.36%2Clcl%7CNW_004797915.1_prot_XP_005108010.1_21281%7C91.892%7C1.82e-123%2CSnf7%7CPF03357.21%7C1.1e-45%2CSnf7%7CPF03357.21%7C2.2e%2B03%2CThioredoxin_7%7CPF13899.6%7C0.28
LSTA.16508.2	transdecoder	mRNA	1	4867	.	+	.	ID=LSTA.16508.2.p1;Parent=GENE.LSTA.16508.2~~LSTA.16508.2.p1;Name=ORF%20type%3Acomplete%20len%3A222%20%28%2B%29%2Cscore%3D75.36%2Clcl%7CNW_004797915.1_prot_XP_005108010.1_21281%7C91.892%7C1.82e-123%2CSnf7%7CPF03357.21%7C1.1e-45%2CSnf7%7CPF03357.21%7C2.2e%2B03%2CThioredoxin_7%7CPF13899.6%7C0.28
LSTA.16508.2	transdecoder	five_prime_UTR	1	351	.	+	.	ID=LSTA.16508.2.p1.utr5p1;Parent=LSTA.16508.2.p1
LSTA.16508.2	transdecoder	exon	1	4867	.	+	.	ID=LSTA.16508.2.p1.exon1;Parent=LSTA.16508.2.p1
LSTA.16508.2	transdecoder	CDS	352	1017	.	+	0	ID=cds.LSTA.16508.2.p1;Parent=LSTA.16508.2.p1
LSTA.16508.2	transdecoder	three_prime_UTR	1018	4867	.	+	.	ID=LSTA.16508.2.p1.utr3p1;Parent=LSTA.16508.2.p1
LSTA.16509.10	transdecoder	gene	1	1268	.	-	.	ID=GENE.LSTA.16509.10~~LSTA.16509.10.p2;Name=ORF%20type%3A5prime_partial%20len%3A112%20%28-%29%2Cscore%3D3.49%2Clcl%7CNW_008711088.1_prot_XP_009067117.1_23520%7C39.640%7C5.14e-08%2Clcl%7CNW_008711088.1_prot_XP_009067117.1_23520%7C38.739%7C1.29e-07%2CSec34%7CPF04136.15%7C1.1e%2B02%2CSec34%7CPF04136.15%7C5.7%2CSec34%7CPF04136.15%7C9.3e%2B02%2CDUF1921%7CPF09081.10%7C3.1e%2B03%2CDUF1921%7CPF09081.10%7C38%2CDUF1921%7CPF09081.10%7C1.1e%2B02%2CDUF1921%7CPF09081.10%7C5.8e%2B02%2CDUF1921%7CPF09081.10%7C1.6e%2B03%2CCuticle_3%7CPF11018.8%7C17%2CCuticle_3%7CPF11018.8%7C9.4
LSTA.16509.10	transdecoder	mRNA	1	1268	.	-	.	ID=LSTA.16509.10.p2;Parent=GENE.LSTA.16509.10~~LSTA.16509.10.p2;Name=ORF%20type%3A5prime_partial%20len%3A112%20%28-%29%2Cscore%3D3.49%2Clcl%7CNW_008711088.1_prot_XP_009067117.1_23520%7C39.640%7C5.14e-08%2Clcl%7CNW_008711088.1_prot_XP_009067117.1_23520%7C38.739%7C1.29e-07%2CSec34%7CPF04136.15%7C1.1e%2B02%2CSec34%7CPF04136.15%7C5.7%2CSec34%7CPF04136.15%7C9.3e%2B02%2CDUF1921%7CPF09081.10%7C3.1e%2B03%2CDUF1921%7CPF09081.10%7C38%2CDUF1921%7CPF09081.10%7C1.1e%2B02%2CDUF1921%7CPF09081.10%7C5.8e%2B02%2CDUF1921%7CPF09081.10%7C1.6e%2B03%2CCuticle_3%7CPF11018.8%7C17%2CCuticle_3%7CPF11018.8%7C9.4
LSTA.16509.10	transdecoder	exon	1	1268	.	-	.	ID=LSTA.16509.10.p2.exon1;Parent=LSTA.16509.10.p2
LSTA.16509.10	transdecoder	CDS	933	1268	.	-	0	ID=cds.LSTA.16509.10.p2;Parent=LSTA.16509.10.p2
LSTA.16509.10	transdecoder	three_prime_UTR	1	932	.	-	.	ID=LSTA.16509.10.p2.utr3p1;Parent=LSTA.16509.10.p2
LSTA.16509.11	transdecoder	gene	1	2348	.	+	.	ID=GENE.LSTA.16509.11~~LSTA.16509.11.p4;Name=ORF%20type%3Acomplete%20len%3A100%20%28%2B%29%2Cscore%3D19.33%2Clcl%7CNW_013449140.1_prot_XP_013092394.1_28283%7C62.105%7C1.11e-34
LSTA.16509.11	transdecoder	mRNA	1	2348	.	+	.	ID=LSTA.16509.11.p4;Parent=GENE.LSTA.16509.11~~LSTA.16509.11.p4;Name=ORF%20type%3Acomplete%20len%3A100%20%28%2B%29%2Cscore%3D19.33%2Clcl%7CNW_013449140.1_prot_XP_013092394.1_28283%7C62.105%7C1.11e-34
LSTA.16509.11	transdecoder	five_prime_UTR	1	581	.	+	.	ID=LSTA.16509.11.p4.utr5p1;Parent=LSTA.16509.11.p4
LSTA.16509.11	transdecoder	exon	1	2348	.	+	.	ID=LSTA.16509.11.p4.exon1;Parent=LSTA.16509.11.p4
LSTA.16509.11	transdecoder	CDS	582	881	.	+	0	ID=cds.LSTA.16509.11.p4;Parent=LSTA.16509.11.p4
LSTA.16509.11	transdecoder	three_prime_UTR	882	2348	.	+	.	ID=LSTA.16509.11.p4.utr3p1;Parent=LSTA.16509.11.p4
LSTA.16509.11	transdecoder	gene	1	2348	.	-	.	ID=GENE.LSTA.16509.11~~LSTA.16509.11.p2;Name=ORF%20type%3A5prime_partial%20len%3A158%20%28-%29%2Cscore%3D5.49%2Clcl%7CNW_018406003.1_prot_XP_021353892.1_11980%7C31.126%7C3.56e-11%2Clcl%7CNW_018406003.1_prot_XP_021353892.1_11980%7C28.873%7C8.15e-09%2CDUF1921%7CPF09081.10%7C64%2CDUF1921%7CPF09081.10%7C6.3e%2B02%2CDUF1921%7CPF09081.10%7C2.8e%2B02%2CDUF1921%7CPF09081.10%7C64%2CDUF1921%7CPF09081.10%7C1e%2B03%2CDUF1921%7CPF09081.10%7C3.5e%2B03%2CSec34%7CPF04136.15%7C72%2CSec34%7CPF04136.15%7C1.2e%2B02%2CSec34%7CPF04136.15%7C5.4e%2B02%2CSec34%7CPF04136.15%7C11%2CSec34%7CPF04136.15%7C1.7e%2B03%2CCuticle_3%7CPF11018.8%7C0.31%2CCuticle_3%7CPF11018.8%7C19%2CNDUF_B6%7CPF09782.9%7C5.9%2CNDUF_B6%7CPF09782.9%7C30%2CNDUF_B6%7CPF09782.9%7C1.8e%2B02%2CDUF2306%7CPF10067.9%7C1.2e%2B02%2CDUF2306%7CPF10067.9%7C27%2CDUF2306%7CPF10067.9%7C3e%2B02%2CDUF2378%7CPF09536.10%7C7.8%2CDUF2378%7CPF09536.10%7C1.5e%2B02%2CDUF2378%7CPF09536.10%7C64%2CST7%7CPF04184.12%7C83%2CST7%7CPF04184.12%7C48%2CST7%7CPF04184.12%7C73%2CST7%7CPF04184.12%7C39%2CST7%7CPF04184.12%7C1.7e%2B02
LSTA.16509.11	transdecoder	mRNA	1	2348	.	-	.	ID=LSTA.16509.11.p2;Parent=GENE.LSTA.16509.11~~LSTA.16509.11.p2;Name=ORF%20type%3A5prime_partial%20len%3A158%20%28-%29%2Cscore%3D5.49%2Clcl%7CNW_018406003.1_prot_XP_021353892.1_11980%7C31.126%7C3.56e-11%2Clcl%7CNW_018406003.1_prot_XP_021353892.1_11980%7C28.873%7C8.15e-09%2CDUF1921%7CPF09081.10%7C64%2CDUF1921%7CPF09081.10%7C6.3e%2B02%2CDUF1921%7CPF09081.10%7C2.8e%2B02%2CDUF1921%7CPF09081.10%7C64%2CDUF1921%7CPF09081.10%7C1e%2B03%2CDUF1921%7CPF09081.10%7C3.5e%2B03%2CSec34%7CPF04136.15%7C72%2CSec34%7CPF04136.15%7C1.2e%2B02%2CSec34%7CPF04136.15%7C5.4e%2B02%2CSec34%7CPF04136.15%7C11%2CSec34%7CPF04136.15%7C1.7e%2B03%2CCuticle_3%7CPF11018.8%7C0.31%2CCuticle_3%7CPF11018.8%7C19%2CNDUF_B6%7CPF09782.9%7C5.9%2CNDUF_B6%7CPF09782.9%7C30%2CNDUF_B6%7CPF09782.9%7C1.8e%2B02%2CDUF2306%7CPF10067.9%7C1.2e%2B02%2CDUF2306%7CPF10067.9%7C27%2CDUF2306%7CPF10067.9%7C3e%2B02%2CDUF2378%7CPF09536.10%7C7.8%2CDUF2378%7CPF09536.10%7C1.5e%2B02%2CDUF2378%7CPF09536.10%7C64%2CST7%7CPF04184.12%7C83%2CST7%7CPF04184.12%7C48%2CST7%7CPF04184.12%7C73%2CST7%7CPF04184.12%7C39%2CST7%7CPF04184.12%7C1.7e%2B02
LSTA.16509.11	transdecoder	exon	1	2348	.	-	.	ID=LSTA.16509.11.p2.exon1;Parent=LSTA.16509.11.p2
LSTA.16509.11	transdecoder	CDS	1875	2348	.	-	0	ID=cds.LSTA.16509.11.p2;Parent=LSTA.16509.11.p2
LSTA.16509.11	transdecoder	three_prime_UTR	1	1874	.	-	.	ID=LSTA.16509.11.p2.utr3p1;Parent=LSTA.16509.11.p2
LSTA.16509.12	transdecoder	gene	1	2139	.	+	.	ID=GENE.LSTA.16509.12~~LSTA.16509.12.p2;Name=ORF%20type%3Acomplete%20len%3A100%20%28%2B%29%2Cscore%3D19.33%2Clcl%7CNW_013449140.1_prot_XP_013092394.1_28283%7C62.105%7C1.11e-34
LSTA.16509.12	transdecoder	mRNA	1	2139	.	+	.	ID=LSTA.16509.12.p2;Parent=GENE.LSTA.16509.12~~LSTA.16509.12.p2;Name=ORF%20type%3Acomplete%20len%3A100%20%28%2B%29%2Cscore%3D19.33%2Clcl%7CNW_013449140.1_prot_XP_013092394.1_28283%7C62.105%7C1.11e-34
LSTA.16509.12	transdecoder	five_prime_UTR	1	582	.	+	.	ID=LSTA.16509.12.p2.utr5p1;Parent=LSTA.16509.12.p2
LSTA.16509.12	transdecoder	exon	1	2139	.	+	.	ID=LSTA.16509.12.p2.exon1;Parent=LSTA.16509.12.p2
LSTA.16509.12	transdecoder	CDS	583	882	.	+	0	ID=cds.LSTA.16509.12.p2;Parent=LSTA.16509.12.p2
LSTA.16509.12	transdecoder	three_prime_UTR	883	2139	.	+	.	ID=LSTA.16509.12.p2.utr3p1;Parent=LSTA.16509.12.p2
LSTA.16509.12	transdecoder	gene	1	2139	.	-	.	ID=GENE.LSTA.16509.12~~LSTA.16509.12.p1;Name=ORF%20type%3A5prime_partial%20len%3A134%20%28-%29%2Cscore%3D-5.84%2CGet5_bdg%7CPF16843.5%7C1.8e%2B02%2CGet5_bdg%7CPF16843.5%7C47%2CGet5_bdg%7CPF16843.5%7C68%2CNDUF_B6%7CPF09782.9%7C92%2CNDUF_B6%7CPF09782.9%7C1.2
LSTA.16509.12	transdecoder	mRNA	1	2139	.	-	.	ID=LSTA.16509.12.p1;Parent=GENE.LSTA.16509.12~~LSTA.16509.12.p1;Name=ORF%20type%3A5prime_partial%20len%3A134%20%28-%29%2Cscore%3D-5.84%2CGet5_bdg%7CPF16843.5%7C1.8e%2B02%2CGet5_bdg%7CPF16843.5%7C47%2CGet5_bdg%7CPF16843.5%7C68%2CNDUF_B6%7CPF09782.9%7C92%2CNDUF_B6%7CPF09782.9%7C1.2
LSTA.16509.12	transdecoder	exon	1	2139	.	-	.	ID=LSTA.16509.12.p1.exon1;Parent=LSTA.16509.12.p1
LSTA.16509.12	transdecoder	CDS	1737	2138	.	-	0	ID=cds.LSTA.16509.12.p1;Parent=LSTA.16509.12.p1
LSTA.16509.12	transdecoder	three_prime_UTR	1	1736	.	-	.	ID=LSTA.16509.12.p1.utr3p1;Parent=LSTA.16509.12.p1
LSTA.16509.13	transdecoder	gene	1	1360	.	-	.	ID=GENE.LSTA.16509.13~~LSTA.16509.13.p3;Name=ORF%20type%3A5prime_partial%20len%3A100%20%28-%29%2Cscore%3D7.53%2Clcl%7CNW_018406003.1_prot_XP_021353892.1_11980%7C33.333%7C3.40e-07%2CGet5_bdg%7CPF16843.5%7C1.2e%2B02%2CGet5_bdg%7CPF16843.5%7C2.4e%2B02%2CGet5_bdg%7CPF16843.5%7C43%2CGet5_bdg%7CPF16843.5%7C33%2CDUF1921%7CPF09081.10%7C1.1e%2B02%2CDUF1921%7CPF09081.10%7C1.3e%2B02%2CDUF1921%7CPF09081.10%7C74%2CDUF1921%7CPF09081.10%7C1.2e%2B02%2CGSIII_N%7CPF12437.8%7C1.1e%2B02%2CGSIII_N%7CPF12437.8%7C73%2CGSIII_N%7CPF12437.8%7C43%2CGSIII_N%7CPF12437.8%7C32%2CSec34%7CPF04136.15%7C61%2CSec34%7CPF04136.15%7C2.7e%2B02%2CSec34%7CPF04136.15%7C12%2CSec34%7CPF04136.15%7C3.4e%2B02%2CHycA_repressor%7CPF11046.8%7C1.3e%2B02%2CHycA_repressor%7CPF11046.8%7C1.3e%2B02%2CHycA_repressor%7CPF11046.8%7C7e%2B02%2CHycA_repressor%7CPF11046.8%7C7.2e%2B02%2CWza_C%7CPF18412.1%7C58%2CWza_C%7CPF18412.1%7C3.4e%2B02%2CWza_C%7CPF18412.1%7C3.4e%2B02%2CWza_C%7CPF18412.1%7C58%2CWza_C%7CPF18412.1%7C9.7e%2B03
LSTA.16509.13	transdecoder	mRNA	1	1360	.	-	.	ID=LSTA.16509.13.p3;Parent=GENE.LSTA.16509.13~~LSTA.16509.13.p3;Name=ORF%20type%3A5prime_partial%20len%3A100%20%28-%29%2Cscore%3D7.53%2Clcl%7CNW_018406003.1_prot_XP_021353892.1_11980%7C33.333%7C3.40e-07%2CGet5_bdg%7CPF16843.5%7C1.2e%2B02%2CGet5_bdg%7CPF16843.5%7C2.4e%2B02%2CGet5_bdg%7CPF16843.5%7C43%2CGet5_bdg%7CPF16843.5%7C33%2CDUF1921%7CPF09081.10%7C1.1e%2B02%2CDUF1921%7CPF09081.10%7C1.3e%2B02%2CDUF1921%7CPF09081.10%7C74%2CDUF1921%7CPF09081.10%7C1.2e%2B02%2CGSIII_N%7CPF12437.8%7C1.1e%2B02%2CGSIII_N%7CPF12437.8%7C73%2CGSIII_N%7CPF12437.8%7C43%2CGSIII_N%7CPF12437.8%7C32%2CSec34%7CPF04136.15%7C61%2CSec34%7CPF04136.15%7C2.7e%2B02%2CSec34%7CPF04136.15%7C12%2CSec34%7CPF04136.15%7C3.4e%2B02%2CHycA_repressor%7CPF11046.8%7C1.3e%2B02%2CHycA_repressor%7CPF11046.8%7C1.3e%2B02%2CHycA_repressor%7CPF11046.8%7C7e%2B02%2CHycA_repressor%7CPF11046.8%7C7.2e%2B02%2CWza_C%7CPF18412.1%7C58%2CWza_C%7CPF18412.1%7C3.4e%2B02%2CWza_C%7CPF18412.1%7C3.4e%2B02%2CWza_C%7CPF18412.1%7C58%2CWza_C%7CPF18412.1%7C9.7e%2B03
LSTA.16509.13	transdecoder	exon	1	1360	.	-	.	ID=LSTA.16509.13.p3.exon1;Parent=LSTA.16509.13.p3
LSTA.16509.13	transdecoder	CDS	1060	1359	.	-	0	ID=cds.LSTA.16509.13.p3;Parent=LSTA.16509.13.p3
LSTA.16509.13	transdecoder	three_prime_UTR	1	1059	.	-	.	ID=LSTA.16509.13.p3.utr3p1;Parent=LSTA.16509.13.p3
LSTA.16509.14	transdecoder	gene	1	1360	.	-	.	ID=GENE.LSTA.16509.14~~LSTA.16509.14.p3;Name=ORF%20type%3A5prime_partial%20len%3A100%20%28-%29%2Cscore%3D7.53%2Clcl%7CNW_018406003.1_prot_XP_021353892.1_11980%7C33.333%7C3.40e-07%2CGet5_bdg%7CPF16843.5%7C1.2e%2B02%2CGet5_bdg%7CPF16843.5%7C2.4e%2B02%2CGet5_bdg%7CPF16843.5%7C43%2CGet5_bdg%7CPF16843.5%7C33%2CDUF1921%7CPF09081.10%7C1.1e%2B02%2CDUF1921%7CPF09081.10%7C1.3e%2B02%2CDUF1921%7CPF09081.10%7C74%2CDUF1921%7CPF09081.10%7C1.2e%2B02%2CGSIII_N%7CPF12437.8%7C1.1e%2B02%2CGSIII_N%7CPF12437.8%7C73%2CGSIII_N%7CPF12437.8%7C43%2CGSIII_N%7CPF12437.8%7C32%2CSec34%7CPF04136.15%7C61%2CSec34%7CPF04136.15%7C2.7e%2B02%2CSec34%7CPF04136.15%7C12%2CSec34%7CPF04136.15%7C3.4e%2B02%2CHycA_repressor%7CPF11046.8%7C1.3e%2B02%2CHycA_repressor%7CPF11046.8%7C1.3e%2B02%2CHycA_repressor%7CPF11046.8%7C7e%2B02%2CHycA_repressor%7CPF11046.8%7C7.2e%2B02%2CWza_C%7CPF18412.1%7C58%2CWza_C%7CPF18412.1%7C3.4e%2B02%2CWza_C%7CPF18412.1%7C3.4e%2B02%2CWza_C%7CPF18412.1%7C58%2CWza_C%7CPF18412.1%7C9.7e%2B03
LSTA.16509.14	transdecoder	mRNA	1	1360	.	-	.	ID=LSTA.16509.14.p3;Parent=GENE.LSTA.16509.14~~LSTA.16509.14.p3;Name=ORF%20type%3A5prime_partial%20len%3A100%20%28-%29%2Cscore%3D7.53%2Clcl%7CNW_018406003.1_prot_XP_021353892.1_11980%7C33.333%7C3.40e-07%2CGet5_bdg%7CPF16843.5%7C1.2e%2B02%2CGet5_bdg%7CPF16843.5%7C2.4e%2B02%2CGet5_bdg%7CPF16843.5%7C43%2CGet5_bdg%7CPF16843.5%7C33%2CDUF1921%7CPF09081.10%7C1.1e%2B02%2CDUF1921%7CPF09081.10%7C1.3e%2B02%2CDUF1921%7CPF09081.10%7C74%2CDUF1921%7CPF09081.10%7C1.2e%2B02%2CGSIII_N%7CPF12437.8%7C1.1e%2B02%2CGSIII_N%7CPF12437.8%7C73%2CGSIII_N%7CPF12437.8%7C43%2CGSIII_N%7CPF12437.8%7C32%2CSec34%7CPF04136.15%7C61%2CSec34%7CPF04136.15%7C2.7e%2B02%2CSec34%7CPF04136.15%7C12%2CSec34%7CPF04136.15%7C3.4e%2B02%2CHycA_repressor%7CPF11046.8%7C1.3e%2B02%2CHycA_repressor%7CPF11046.8%7C1.3e%2B02%2CHycA_repressor%7CPF11046.8%7C7e%2B02%2CHycA_repressor%7CPF11046.8%7C7.2e%2B02%2CWza_C%7CPF18412.1%7C58%2CWza_C%7CPF18412.1%7C3.4e%2B02%2CWza_C%7CPF18412.1%7C3.4e%2B02%2CWza_C%7CPF18412.1%7C58%2CWza_C%7CPF18412.1%7C9.7e%2B03
LSTA.16509.14	transdecoder	exon	1	1360	.	-	.	ID=LSTA.16509.14.p3.exon1;Parent=LSTA.16509.14.p3
LSTA.16509.14	transdecoder	CDS	1060	1359	.	-	0	ID=cds.LSTA.16509.14.p3;Parent=LSTA.16509.14.p3
LSTA.16509.14	transdecoder	three_prime_UTR	1	1059	.	-	.	ID=LSTA.16509.14.p3.utr3p1;Parent=LSTA.16509.14.p3
LSTA.16509.15	transdecoder	gene	1	2283	.	-	.	ID=GENE.LSTA.16509.15~~LSTA.16509.15.p2;Name=ORF%20type%3A5prime_partial%20len%3A136%20%28-%29%2Cscore%3D1.86%2Clcl%7CNW_008711088.1_prot_XP_009067117.1_23520%7C37.313%7C3.19e-08%2Clcl%7CNW_008711088.1_prot_XP_009067117.1_23520%7C37.288%7C3.33e-06%2CDUF1921%7CPF09081.10%7C23%2CDUF1921%7CPF09081.10%7C1.1e%2B03%2CDUF1921%7CPF09081.10%7C46%2CDUF1921%7CPF09081.10%7C7.5e%2B02%2CDUF1921%7CPF09081.10%7C2.6e%2B03%2CSec34%7CPF04136.15%7C12%2CSec34%7CPF04136.15%7C8.9%2CSec34%7CPF04136.15%7C1.4e%2B03%2CDUF2306%7CPF10067.9%7C3.5e%2B02%2CDUF2306%7CPF10067.9%7C22%2CDUF2306%7CPF10067.9%7C2.4e%2B02%2CCuticle_3%7CPF11018.8%7C26%2CCuticle_3%7CPF11018.8%7C15
LSTA.16509.15	transdecoder	mRNA	1	2283	.	-	.	ID=LSTA.16509.15.p2;Parent=GENE.LSTA.16509.15~~LSTA.16509.15.p2;Name=ORF%20type%3A5prime_partial%20len%3A136%20%28-%29%2Cscore%3D1.86%2Clcl%7CNW_008711088.1_prot_XP_009067117.1_23520%7C37.313%7C3.19e-08%2Clcl%7CNW_008711088.1_prot_XP_009067117.1_23520%7C37.288%7C3.33e-06%2CDUF1921%7CPF09081.10%7C23%2CDUF1921%7CPF09081.10%7C1.1e%2B03%2CDUF1921%7CPF09081.10%7C46%2CDUF1921%7CPF09081.10%7C7.5e%2B02%2CDUF1921%7CPF09081.10%7C2.6e%2B03%2CSec34%7CPF04136.15%7C12%2CSec34%7CPF04136.15%7C8.9%2CSec34%7CPF04136.15%7C1.4e%2B03%2CDUF2306%7CPF10067.9%7C3.5e%2B02%2CDUF2306%7CPF10067.9%7C22%2CDUF2306%7CPF10067.9%7C2.4e%2B02%2CCuticle_3%7CPF11018.8%7C26%2CCuticle_3%7CPF11018.8%7C15
LSTA.16509.15	transdecoder	exon	1	2283	.	-	.	ID=LSTA.16509.15.p2.exon1;Parent=LSTA.16509.15.p2
LSTA.16509.15	transdecoder	CDS	1876	2283	.	-	0	ID=cds.LSTA.16509.15.p2;Parent=LSTA.16509.15.p2
LSTA.16509.15	transdecoder	three_prime_UTR	1	1875	.	-	.	ID=LSTA.16509.15.p2.utr3p1;Parent=LSTA.16509.15.p2
LSTA.16509.15	transdecoder	gene	1	2283	.	+	.	ID=GENE.LSTA.16509.15~~LSTA.16509.15.p3;Name=ORF%20type%3Acomplete%20len%3A100%20%28%2B%29%2Cscore%3D19.33%2Clcl%7CNW_013449140.1_prot_XP_013092394.1_28283%7C62.105%7C1.11e-34
LSTA.16509.15	transdecoder	mRNA	1	2283	.	+	.	ID=LSTA.16509.15.p3;Parent=GENE.LSTA.16509.15~~LSTA.16509.15.p3;Name=ORF%20type%3Acomplete%20len%3A100%20%28%2B%29%2Cscore%3D19.33%2Clcl%7CNW_013449140.1_prot_XP_013092394.1_28283%7C62.105%7C1.11e-34
LSTA.16509.15	transdecoder	five_prime_UTR	1	582	.	+	.	ID=LSTA.16509.15.p3.utr5p1;Parent=LSTA.16509.15.p3
LSTA.16509.15	transdecoder	exon	1	2283	.	+	.	ID=LSTA.16509.15.p3.exon1;Parent=LSTA.16509.15.p3
LSTA.16509.15	transdecoder	CDS	583	882	.	+	0	ID=cds.LSTA.16509.15.p3;Parent=LSTA.16509.15.p3
LSTA.16509.15	transdecoder	three_prime_UTR	883	2283	.	+	.	ID=LSTA.16509.15.p3.utr3p1;Parent=LSTA.16509.15.p3
LSTA.16509.16	transdecoder	gene	1	2162	.	-	.	ID=GENE.LSTA.16509.16~~LSTA.16509.16.p1;Name=ORF%20type%3A5prime_partial%20len%3A142%20%28-%29%2Cscore%3D-6.20%2Clcl%7CNW_018406003.1_prot_XP_021353892.1_11980%7C35.417%7C6.63e-06%2CNDUF_B6%7CPF09782.9%7C58%2CNDUF_B6%7CPF09782.9%7C1.6
LSTA.16509.16	transdecoder	mRNA	1	2162	.	-	.	ID=LSTA.16509.16.p1;Parent=GENE.LSTA.16509.16~~LSTA.16509.16.p1;Name=ORF%20type%3A5prime_partial%20len%3A142%20%28-%29%2Cscore%3D-6.20%2Clcl%7CNW_018406003.1_prot_XP_021353892.1_11980%7C35.417%7C6.63e-06%2CNDUF_B6%7CPF09782.9%7C58%2CNDUF_B6%7CPF09782.9%7C1.6
LSTA.16509.16	transdecoder	exon	1	2162	.	-	.	ID=LSTA.16509.16.p1.exon1;Parent=LSTA.16509.16.p1
LSTA.16509.16	transdecoder	CDS	1737	2162	.	-	0	ID=cds.LSTA.16509.16.p1;Parent=LSTA.16509.16.p1
LSTA.16509.16	transdecoder	three_prime_UTR	1	1736	.	-	.	ID=LSTA.16509.16.p1.utr3p1;Parent=LSTA.16509.16.p1
LSTA.16509.16	transdecoder	gene	1	2162	.	+	.	ID=GENE.LSTA.16509.16~~LSTA.16509.16.p3;Name=ORF%20type%3Acomplete%20len%3A100%20%28%2B%29%2Cscore%3D19.33%2Clcl%7CNW_013449140.1_prot_XP_013092394.1_28283%7C62.105%7C1.11e-34
LSTA.16509.16	transdecoder	mRNA	1	2162	.	+	.	ID=LSTA.16509.16.p3;Parent=GENE.LSTA.16509.16~~LSTA.16509.16.p3;Name=ORF%20type%3Acomplete%20len%3A100%20%28%2B%29%2Cscore%3D19.33%2Clcl%7CNW_013449140.1_prot_XP_013092394.1_28283%7C62.105%7C1.11e-34
LSTA.16509.16	transdecoder	five_prime_UTR	1	582	.	+	.	ID=LSTA.16509.16.p3.utr5p1;Parent=LSTA.16509.16.p3
LSTA.16509.16	transdecoder	exon	1	2162	.	+	.	ID=LSTA.16509.16.p3.exon1;Parent=LSTA.16509.16.p3
LSTA.16509.16	transdecoder	CDS	583	882	.	+	0	ID=cds.LSTA.16509.16.p3;Parent=LSTA.16509.16.p3
LSTA.16509.16	transdecoder	three_prime_UTR	883	2162	.	+	.	ID=LSTA.16509.16.p3.utr3p1;Parent=LSTA.16509.16.p3
LSTA.16509.17	transdecoder	gene	1	2302	.	+	.	ID=GENE.LSTA.16509.17~~LSTA.16509.17.p3;Name=ORF%20type%3Acomplete%20len%3A100%20%28%2B%29%2Cscore%3D19.33%2Clcl%7CNW_013449140.1_prot_XP_013092394.1_28283%7C62.105%7C1.11e-34
LSTA.16509.17	transdecoder	mRNA	1	2302	.	+	.	ID=LSTA.16509.17.p3;Parent=GENE.LSTA.16509.17~~LSTA.16509.17.p3;Name=ORF%20type%3Acomplete%20len%3A100%20%28%2B%29%2Cscore%3D19.33%2Clcl%7CNW_013449140.1_prot_XP_013092394.1_28283%7C62.105%7C1.11e-34
LSTA.16509.17	transdecoder	five_prime_UTR	1	581	.	+	.	ID=LSTA.16509.17.p3.utr5p1;Parent=LSTA.16509.17.p3
LSTA.16509.17	transdecoder	exon	1	2302	.	+	.	ID=LSTA.16509.17.p3.exon1;Parent=LSTA.16509.17.p3
LSTA.16509.17	transdecoder	CDS	582	881	.	+	0	ID=cds.LSTA.16509.17.p3;Parent=LSTA.16509.17.p3
LSTA.16509.17	transdecoder	three_prime_UTR	882	2302	.	+	.	ID=LSTA.16509.17.p3.utr3p1;Parent=LSTA.16509.17.p3
LSTA.16509.17	transdecoder	gene	1	2302	.	-	.	ID=GENE.LSTA.16509.17~~LSTA.16509.17.p4;Name=ORF%20type%3A5prime_partial%20len%3A100%20%28-%29%2Cscore%3D9.44%2Clcl%7CNW_018406003.1_prot_XP_021353892.1_11980%7C31.250%7C3.52e-06%2CGet5_bdg%7CPF16843.5%7C1.2e%2B02%2CGet5_bdg%7CPF16843.5%7C33%2CGet5_bdg%7CPF16843.5%7C43%2CGet5_bdg%7CPF16843.5%7C32%2CDUF1921%7CPF09081.10%7C1.1e%2B02%2CDUF1921%7CPF09081.10%7C1.3e%2B02%2CDUF1921%7CPF09081.10%7C78%2CDUF1921%7CPF09081.10%7C1.2e%2B02%2CGSIII_N%7CPF12437.8%7C1e%2B02%2CGSIII_N%7CPF12437.8%7C29%2CGSIII_N%7CPF12437.8%7C41%2CGSIII_N%7CPF12437.8%7C30%2CSec34%7CPF04136.15%7C52%2CSec34%7CPF04136.15%7C2.3e%2B02%2CSec34%7CPF04136.15%7C12%2CSec34%7CPF04136.15%7C3.4e%2B02%2CDUF2306%7CPF10067.9%7C17%2CDUF2306%7CPF10067.9%7C16%2CWza_C%7CPF18412.1%7C58%2CWza_C%7CPF18412.1%7C58%2CWza_C%7CPF18412.1%7C3.4e%2B02%2CWza_C%7CPF18412.1%7C58%2CWza_C%7CPF18412.1%7C9.7e%2B03
LSTA.16509.17	transdecoder	mRNA	1	2302	.	-	.	ID=LSTA.16509.17.p4;Parent=GENE.LSTA.16509.17~~LSTA.16509.17.p4;Name=ORF%20type%3A5prime_partial%20len%3A100%20%28-%29%2Cscore%3D9.44%2Clcl%7CNW_018406003.1_prot_XP_021353892.1_11980%7C31.250%7C3.52e-06%2CGet5_bdg%7CPF16843.5%7C1.2e%2B02%2CGet5_bdg%7CPF16843.5%7C33%2CGet5_bdg%7CPF16843.5%7C43%2CGet5_bdg%7CPF16843.5%7C32%2CDUF1921%7CPF09081.10%7C1.1e%2B02%2CDUF1921%7CPF09081.10%7C1.3e%2B02%2CDUF1921%7CPF09081.10%7C78%2CDUF1921%7CPF09081.10%7C1.2e%2B02%2CGSIII_N%7CPF12437.8%7C1e%2B02%2CGSIII_N%7CPF12437.8%7C29%2CGSIII_N%7CPF12437.8%7C41%2CGSIII_N%7CPF12437.8%7C30%2CSec34%7CPF04136.15%7C52%2CSec34%7CPF04136.15%7C2.3e%2B02%2CSec34%7CPF04136.15%7C12%2CSec34%7CPF04136.15%7C3.4e%2B02%2CDUF2306%7CPF10067.9%7C17%2CDUF2306%7CPF10067.9%7C16%2CWza_C%7CPF18412.1%7C58%2CWza_C%7CPF18412.1%7C58%2CWza_C%7CPF18412.1%7C3.4e%2B02%2CWza_C%7CPF18412.1%7C58%2CWza_C%7CPF18412.1%7C9.7e%2B03
LSTA.16509.17	transdecoder	exon	1	2302	.	-	.	ID=LSTA.16509.17.p4.exon1;Parent=LSTA.16509.17.p4
LSTA.16509.17	transdecoder	CDS	2002	2301	.	-	0	ID=cds.LSTA.16509.17.p4;Parent=LSTA.16509.17.p4
LSTA.16509.17	transdecoder	three_prime_UTR	1	2001	.	-	.	ID=LSTA.16509.17.p4.utr3p1;Parent=LSTA.16509.17.p4
LSTA.16509.19	transdecoder	gene	1	1314	.	-	.	ID=GENE.LSTA.16509.19~~LSTA.16509.19.p3;Name=ORF%20type%3A5prime_partial%20len%3A100%20%28-%29%2Cscore%3D9.44%2Clcl%7CNW_018406003.1_prot_XP_021353892.1_11980%7C31.250%7C3.52e-06%2CGet5_bdg%7CPF16843.5%7C1.2e%2B02%2CGet5_bdg%7CPF16843.5%7C33%2CGet5_bdg%7CPF16843.5%7C43%2CGet5_bdg%7CPF16843.5%7C32%2CDUF1921%7CPF09081.10%7C1.1e%2B02%2CDUF1921%7CPF09081.10%7C1.3e%2B02%2CDUF1921%7CPF09081.10%7C78%2CDUF1921%7CPF09081.10%7C1.2e%2B02%2CGSIII_N%7CPF12437.8%7C1e%2B02%2CGSIII_N%7CPF12437.8%7C29%2CGSIII_N%7CPF12437.8%7C41%2CGSIII_N%7CPF12437.8%7C30%2CSec34%7CPF04136.15%7C52%2CSec34%7CPF04136.15%7C2.3e%2B02%2CSec34%7CPF04136.15%7C12%2CSec34%7CPF04136.15%7C3.4e%2B02%2CDUF2306%7CPF10067.9%7C17%2CDUF2306%7CPF10067.9%7C16%2CWza_C%7CPF18412.1%7C58%2CWza_C%7CPF18412.1%7C58%2CWza_C%7CPF18412.1%7C3.4e%2B02%2CWza_C%7CPF18412.1%7C58%2CWza_C%7CPF18412.1%7C9.7e%2B03
LSTA.16509.19	transdecoder	mRNA	1	1314	.	-	.	ID=LSTA.16509.19.p3;Parent=GENE.LSTA.16509.19~~LSTA.16509.19.p3;Name=ORF%20type%3A5prime_partial%20len%3A100%20%28-%29%2Cscore%3D9.44%2Clcl%7CNW_018406003.1_prot_XP_021353892.1_11980%7C31.250%7C3.52e-06%2CGet5_bdg%7CPF16843.5%7C1.2e%2B02%2CGet5_bdg%7CPF16843.5%7C33%2CGet5_bdg%7CPF16843.5%7C43%2CGet5_bdg%7CPF16843.5%7C32%2CDUF1921%7CPF09081.10%7C1.1e%2B02%2CDUF1921%7CPF09081.10%7C1.3e%2B02%2CDUF1921%7CPF09081.10%7C78%2CDUF1921%7CPF09081.10%7C1.2e%2B02%2CGSIII_N%7CPF12437.8%7C1e%2B02%2CGSIII_N%7CPF12437.8%7C29%2CGSIII_N%7CPF12437.8%7C41%2CGSIII_N%7CPF12437.8%7C30%2CSec34%7CPF04136.15%7C52%2CSec34%7CPF04136.15%7C2.3e%2B02%2CSec34%7CPF04136.15%7C12%2CSec34%7CPF04136.15%7C3.4e%2B02%2CDUF2306%7CPF10067.9%7C17%2CDUF2306%7CPF10067.9%7C16%2CWza_C%7CPF18412.1%7C58%2CWza_C%7CPF18412.1%7C58%2CWza_C%7CPF18412.1%7C3.4e%2B02%2CWza_C%7CPF18412.1%7C58%2CWza_C%7CPF18412.1%7C9.7e%2B03
LSTA.16509.19	transdecoder	exon	1	1314	.	-	.	ID=LSTA.16509.19.p3.exon1;Parent=LSTA.16509.19.p3
LSTA.16509.19	transdecoder	CDS	1014	1313	.	-	0	ID=cds.LSTA.16509.19.p3;Parent=LSTA.16509.19.p3
LSTA.16509.19	transdecoder	three_prime_UTR	1	1013	.	-	.	ID=LSTA.16509.19.p3.utr3p1;Parent=LSTA.16509.19.p3
LSTA.16509.2	transdecoder	gene	1	2140	.	+	.	ID=GENE.LSTA.16509.2~~LSTA.16509.2.p3;Name=ORF%20type%3Acomplete%20len%3A100%20%28%2B%29%2Cscore%3D19.33%2Clcl%7CNW_013449140.1_prot_XP_013092394.1_28283%7C62.105%7C1.11e-34
LSTA.16509.2	transdecoder	mRNA	1	2140	.	+	.	ID=LSTA.16509.2.p3;Parent=GENE.LSTA.16509.2~~LSTA.16509.2.p3;Name=ORF%20type%3Acomplete%20len%3A100%20%28%2B%29%2Cscore%3D19.33%2Clcl%7CNW_013449140.1_prot_XP_013092394.1_28283%7C62.105%7C1.11e-34
LSTA.16509.2	transdecoder	five_prime_UTR	1	582	.	+	.	ID=LSTA.16509.2.p3.utr5p1;Parent=LSTA.16509.2.p3
LSTA.16509.2	transdecoder	exon	1	2140	.	+	.	ID=LSTA.16509.2.p3.exon1;Parent=LSTA.16509.2.p3
LSTA.16509.2	transdecoder	CDS	583	882	.	+	0	ID=cds.LSTA.16509.2.p3;Parent=LSTA.16509.2.p3
LSTA.16509.2	transdecoder	three_prime_UTR	883	2140	.	+	.	ID=LSTA.16509.2.p3.utr3p1;Parent=LSTA.16509.2.p3
LSTA.16509.2	transdecoder	gene	1	2140	.	-	.	ID=GENE.LSTA.16509.2~~LSTA.16509.2.p1;Name=ORF%20type%3A5prime_partial%20len%3A158%20%28-%29%2Cscore%3D-3.75%2CDUF1720%7CPF08226.11%7C0.67
LSTA.16509.2	transdecoder	mRNA	1	2140	.	-	.	ID=LSTA.16509.2.p1;Parent=GENE.LSTA.16509.2~~LSTA.16509.2.p1;Name=ORF%20type%3A5prime_partial%20len%3A158%20%28-%29%2Cscore%3D-3.75%2CDUF1720%7CPF08226.11%7C0.67
LSTA.16509.2	transdecoder	exon	1	2140	.	-	.	ID=LSTA.16509.2.p1.exon1;Parent=LSTA.16509.2.p1
LSTA.16509.2	transdecoder	CDS	1667	2140	.	-	0	ID=cds.LSTA.16509.2.p1;Parent=LSTA.16509.2.p1
LSTA.16509.2	transdecoder	three_prime_UTR	1	1666	.	-	.	ID=LSTA.16509.2.p1.utr3p1;Parent=LSTA.16509.2.p1
LSTA.16509.20	transdecoder	gene	1	2282	.	+	.	ID=GENE.LSTA.16509.20~~LSTA.16509.20.p3;Name=ORF%20type%3Acomplete%20len%3A100%20%28%2B%29%2Cscore%3D19.33%2Clcl%7CNW_013449140.1_prot_XP_013092394.1_28283%7C62.105%7C1.11e-34
LSTA.16509.20	transdecoder	mRNA	1	2282	.	+	.	ID=LSTA.16509.20.p3;Parent=GENE.LSTA.16509.20~~LSTA.16509.20.p3;Name=ORF%20type%3Acomplete%20len%3A100%20%28%2B%29%2Cscore%3D19.33%2Clcl%7CNW_013449140.1_prot_XP_013092394.1_28283%7C62.105%7C1.11e-34
LSTA.16509.20	transdecoder	five_prime_UTR	1	581	.	+	.	ID=LSTA.16509.20.p3.utr5p1;Parent=LSTA.16509.20.p3
LSTA.16509.20	transdecoder	exon	1	2282	.	+	.	ID=LSTA.16509.20.p3.exon1;Parent=LSTA.16509.20.p3
LSTA.16509.20	transdecoder	CDS	582	881	.	+	0	ID=cds.LSTA.16509.20.p3;Parent=LSTA.16509.20.p3
LSTA.16509.20	transdecoder	three_prime_UTR	882	2282	.	+	.	ID=LSTA.16509.20.p3.utr3p1;Parent=LSTA.16509.20.p3
LSTA.16509.20	transdecoder	gene	1	2282	.	-	.	ID=GENE.LSTA.16509.20~~LSTA.16509.20.p2;Name=ORF%20type%3A5prime_partial%20len%3A136%20%28-%29%2Cscore%3D1.86%2Clcl%7CNW_008711088.1_prot_XP_009067117.1_23520%7C37.313%7C3.19e-08%2Clcl%7CNW_008711088.1_prot_XP_009067117.1_23520%7C37.288%7C3.33e-06%2CDUF1921%7CPF09081.10%7C23%2CDUF1921%7CPF09081.10%7C1.1e%2B03%2CDUF1921%7CPF09081.10%7C46%2CDUF1921%7CPF09081.10%7C7.5e%2B02%2CDUF1921%7CPF09081.10%7C2.6e%2B03%2CSec34%7CPF04136.15%7C12%2CSec34%7CPF04136.15%7C8.9%2CSec34%7CPF04136.15%7C1.4e%2B03%2CDUF2306%7CPF10067.9%7C3.5e%2B02%2CDUF2306%7CPF10067.9%7C22%2CDUF2306%7CPF10067.9%7C2.4e%2B02%2CCuticle_3%7CPF11018.8%7C26%2CCuticle_3%7CPF11018.8%7C15
LSTA.16509.20	transdecoder	mRNA	1	2282	.	-	.	ID=LSTA.16509.20.p2;Parent=GENE.LSTA.16509.20~~LSTA.16509.20.p2;Name=ORF%20type%3A5prime_partial%20len%3A136%20%28-%29%2Cscore%3D1.86%2Clcl%7CNW_008711088.1_prot_XP_009067117.1_23520%7C37.313%7C3.19e-08%2Clcl%7CNW_008711088.1_prot_XP_009067117.1_23520%7C37.288%7C3.33e-06%2CDUF1921%7CPF09081.10%7C23%2CDUF1921%7CPF09081.10%7C1.1e%2B03%2CDUF1921%7CPF09081.10%7C46%2CDUF1921%7CPF09081.10%7C7.5e%2B02%2CDUF1921%7CPF09081.10%7C2.6e%2B03%2CSec34%7CPF04136.15%7C12%2CSec34%7CPF04136.15%7C8.9%2CSec34%7CPF04136.15%7C1.4e%2B03%2CDUF2306%7CPF10067.9%7C3.5e%2B02%2CDUF2306%7CPF10067.9%7C22%2CDUF2306%7CPF10067.9%7C2.4e%2B02%2CCuticle_3%7CPF11018.8%7C26%2CCuticle_3%7CPF11018.8%7C15
LSTA.16509.20	transdecoder	exon	1	2282	.	-	.	ID=LSTA.16509.20.p2.exon1;Parent=LSTA.16509.20.p2
LSTA.16509.20	transdecoder	CDS	1875	2282	.	-	0	ID=cds.LSTA.16509.20.p2;Parent=LSTA.16509.20.p2
LSTA.16509.20	transdecoder	three_prime_UTR	1	1874	.	-	.	ID=LSTA.16509.20.p2.utr3p1;Parent=LSTA.16509.20.p2
LSTA.16509.21	transdecoder	gene	1	2139	.	+	.	ID=GENE.LSTA.16509.21~~LSTA.16509.21.p3;Name=ORF%20type%3Acomplete%20len%3A100%20%28%2B%29%2Cscore%3D19.33%2Clcl%7CNW_013449140.1_prot_XP_013092394.1_28283%7C62.105%7C1.11e-34
LSTA.16509.21	transdecoder	mRNA	1	2139	.	+	.	ID=LSTA.16509.21.p3;Parent=GENE.LSTA.16509.21~~LSTA.16509.21.p3;Name=ORF%20type%3Acomplete%20len%3A100%20%28%2B%29%2Cscore%3D19.33%2Clcl%7CNW_013449140.1_prot_XP_013092394.1_28283%7C62.105%7C1.11e-34
LSTA.16509.21	transdecoder	five_prime_UTR	1	582	.	+	.	ID=LSTA.16509.21.p3.utr5p1;Parent=LSTA.16509.21.p3
LSTA.16509.21	transdecoder	exon	1	2139	.	+	.	ID=LSTA.16509.21.p3.exon1;Parent=LSTA.16509.21.p3
LSTA.16509.21	transdecoder	CDS	583	882	.	+	0	ID=cds.LSTA.16509.21.p3;Parent=LSTA.16509.21.p3
LSTA.16509.21	transdecoder	three_prime_UTR	883	2139	.	+	.	ID=LSTA.16509.21.p3.utr3p1;Parent=LSTA.16509.21.p3
LSTA.16509.21	transdecoder	gene	1	2139	.	-	.	ID=GENE.LSTA.16509.21~~LSTA.16509.21.p1;Name=ORF%20type%3A5prime_partial%20len%3A157%20%28-%29%2Cscore%3D-3.61%2CDUF1720%7CPF08226.11%7C0.67
LSTA.16509.21	transdecoder	mRNA	1	2139	.	-	.	ID=LSTA.16509.21.p1;Parent=GENE.LSTA.16509.21~~LSTA.16509.21.p1;Name=ORF%20type%3A5prime_partial%20len%3A157%20%28-%29%2Cscore%3D-3.61%2CDUF1720%7CPF08226.11%7C0.67
LSTA.16509.21	transdecoder	exon	1	2139	.	-	.	ID=LSTA.16509.21.p1.exon1;Parent=LSTA.16509.21.p1
LSTA.16509.21	transdecoder	CDS	1667	2137	.	-	0	ID=cds.LSTA.16509.21.p1;Parent=LSTA.16509.21.p1
LSTA.16509.21	transdecoder	three_prime_UTR	1	1666	.	-	.	ID=LSTA.16509.21.p1.utr3p1;Parent=LSTA.16509.21.p1
LSTA.16509.22	transdecoder	gene	1	2138	.	-	.	ID=GENE.LSTA.16509.22~~LSTA.16509.22.p1;Name=ORF%20type%3A5prime_partial%20len%3A157%20%28-%29%2Cscore%3D-3.61%2CDUF1720%7CPF08226.11%7C0.67
LSTA.16509.22	transdecoder	mRNA	1	2138	.	-	.	ID=LSTA.16509.22.p1;Parent=GENE.LSTA.16509.22~~LSTA.16509.22.p1;Name=ORF%20type%3A5prime_partial%20len%3A157%20%28-%29%2Cscore%3D-3.61%2CDUF1720%7CPF08226.11%7C0.67
LSTA.16509.22	transdecoder	exon	1	2138	.	-	.	ID=LSTA.16509.22.p1.exon1;Parent=LSTA.16509.22.p1
LSTA.16509.22	transdecoder	CDS	1666	2136	.	-	0	ID=cds.LSTA.16509.22.p1;Parent=LSTA.16509.22.p1
LSTA.16509.22	transdecoder	three_prime_UTR	1	1665	.	-	.	ID=LSTA.16509.22.p1.utr3p1;Parent=LSTA.16509.22.p1
LSTA.16509.22	transdecoder	gene	1	2138	.	+	.	ID=GENE.LSTA.16509.22~~LSTA.16509.22.p3;Name=ORF%20type%3Acomplete%20len%3A100%20%28%2B%29%2Cscore%3D19.33%2Clcl%7CNW_013449140.1_prot_XP_013092394.1_28283%7C62.105%7C1.11e-34
LSTA.16509.22	transdecoder	mRNA	1	2138	.	+	.	ID=LSTA.16509.22.p3;Parent=GENE.LSTA.16509.22~~LSTA.16509.22.p3;Name=ORF%20type%3Acomplete%20len%3A100%20%28%2B%29%2Cscore%3D19.33%2Clcl%7CNW_013449140.1_prot_XP_013092394.1_28283%7C62.105%7C1.11e-34
LSTA.16509.22	transdecoder	five_prime_UTR	1	581	.	+	.	ID=LSTA.16509.22.p3.utr5p1;Parent=LSTA.16509.22.p3
LSTA.16509.22	transdecoder	exon	1	2138	.	+	.	ID=LSTA.16509.22.p3.exon1;Parent=LSTA.16509.22.p3
LSTA.16509.22	transdecoder	CDS	582	881	.	+	0	ID=cds.LSTA.16509.22.p3;Parent=LSTA.16509.22.p3
LSTA.16509.22	transdecoder	three_prime_UTR	882	2138	.	+	.	ID=LSTA.16509.22.p3.utr3p1;Parent=LSTA.16509.22.p3
LSTA.16509.23	transdecoder	gene	1	300	.	-	.	ID=GENE.LSTA.16509.23~~LSTA.16509.23.p1;Name=ORF%20type%3Ainternal%20len%3A101%20%28-%29%2Cscore%3D3.60%2Clcl%7CNW_018406003.1_prot_XP_021353892.1_11980%7C34.375%7C3.24e-07%2CNDUF_B6%7CPF09782.9%7C30%2CNDUF_B6%7CPF09782.9%7C0.8%2CDUF1921%7CPF09081.10%7C2.6e%2B03%2CDUF1921%7CPF09081.10%7C23%2CDUF1921%7CPF09081.10%7C3.2e%2B02%2CDUF1921%7CPF09081.10%7C2.1e%2B02%2CDUF3978%7CPF13123.6%7C3.3e%2B03%2CDUF3978%7CPF13123.6%7C39%2CDUF3978%7CPF13123.6%7C5.7e%2B02%2CDUF3978%7CPF13123.6%7C52
LSTA.16509.23	transdecoder	mRNA	1	300	.	-	.	ID=LSTA.16509.23.p1;Parent=GENE.LSTA.16509.23~~LSTA.16509.23.p1;Name=ORF%20type%3Ainternal%20len%3A101%20%28-%29%2Cscore%3D3.60%2Clcl%7CNW_018406003.1_prot_XP_021353892.1_11980%7C34.375%7C3.24e-07%2CNDUF_B6%7CPF09782.9%7C30%2CNDUF_B6%7CPF09782.9%7C0.8%2CDUF1921%7CPF09081.10%7C2.6e%2B03%2CDUF1921%7CPF09081.10%7C23%2CDUF1921%7CPF09081.10%7C3.2e%2B02%2CDUF1921%7CPF09081.10%7C2.1e%2B02%2CDUF3978%7CPF13123.6%7C3.3e%2B03%2CDUF3978%7CPF13123.6%7C39%2CDUF3978%7CPF13123.6%7C5.7e%2B02%2CDUF3978%7CPF13123.6%7C52
LSTA.16509.23	transdecoder	exon	1	300	.	-	.	ID=LSTA.16509.23.p1.exon1;Parent=LSTA.16509.23.p1
LSTA.16509.23	transdecoder	CDS	1	300	.	-	0	ID=cds.LSTA.16509.23.p1;Parent=LSTA.16509.23.p1
LSTA.16509.24	transdecoder	gene	1	2139	.	-	.	ID=GENE.LSTA.16509.24~~LSTA.16509.24.p1;Name=ORF%20type%3A5prime_partial%20len%3A157%20%28-%29%2Cscore%3D-3.61%2CDUF1720%7CPF08226.11%7C0.67
LSTA.16509.24	transdecoder	mRNA	1	2139	.	-	.	ID=LSTA.16509.24.p1;Parent=GENE.LSTA.16509.24~~LSTA.16509.24.p1;Name=ORF%20type%3A5prime_partial%20len%3A157%20%28-%29%2Cscore%3D-3.61%2CDUF1720%7CPF08226.11%7C0.67
LSTA.16509.24	transdecoder	exon	1	2139	.	-	.	ID=LSTA.16509.24.p1.exon1;Parent=LSTA.16509.24.p1
LSTA.16509.24	transdecoder	CDS	1667	2137	.	-	0	ID=cds.LSTA.16509.24.p1;Parent=LSTA.16509.24.p1
LSTA.16509.24	transdecoder	three_prime_UTR	1	1666	.	-	.	ID=LSTA.16509.24.p1.utr3p1;Parent=LSTA.16509.24.p1
LSTA.16509.24	transdecoder	gene	1	2139	.	+	.	ID=GENE.LSTA.16509.24~~LSTA.16509.24.p3;Name=ORF%20type%3Acomplete%20len%3A100%20%28%2B%29%2Cscore%3D19.33%2Clcl%7CNW_013449140.1_prot_XP_013092394.1_28283%7C62.105%7C1.11e-34
LSTA.16509.24	transdecoder	mRNA	1	2139	.	+	.	ID=LSTA.16509.24.p3;Parent=GENE.LSTA.16509.24~~LSTA.16509.24.p3;Name=ORF%20type%3Acomplete%20len%3A100%20%28%2B%29%2Cscore%3D19.33%2Clcl%7CNW_013449140.1_prot_XP_013092394.1_28283%7C62.105%7C1.11e-34
LSTA.16509.24	transdecoder	five_prime_UTR	1	582	.	+	.	ID=LSTA.16509.24.p3.utr5p1;Parent=LSTA.16509.24.p3
LSTA.16509.24	transdecoder	exon	1	2139	.	+	.	ID=LSTA.16509.24.p3.exon1;Parent=LSTA.16509.24.p3
LSTA.16509.24	transdecoder	CDS	583	882	.	+	0	ID=cds.LSTA.16509.24.p3;Parent=LSTA.16509.24.p3
LSTA.16509.24	transdecoder	three_prime_UTR	883	2139	.	+	.	ID=LSTA.16509.24.p3.utr3p1;Parent=LSTA.16509.24.p3
LSTA.16509.25	transdecoder	gene	1	2230	.	-	.	ID=GENE.LSTA.16509.25~~LSTA.16509.25.p2;Name=ORF%20type%3A5prime_partial%20len%3A125%20%28-%29%2Cscore%3D7.63%2Clcl%7CNW_018406003.1_prot_XP_021353892.1_11980%7C28.448%7C1.31e-06%2Clcl%7CNW_018406003.1_prot_XP_021353892.1_11980%7C29.060%7C2.22e-06%2CGet5_bdg%7CPF16843.5%7C1.7e%2B02%2CGet5_bdg%7CPF16843.5%7C47%2CGet5_bdg%7CPF16843.5%7C61%2CGet5_bdg%7CPF16843.5%7C45%2CGet5_bdg%7CPF16843.5%7C3.6e%2B02%2CSec34%7CPF04136.15%7C83%2CSec34%7CPF04136.15%7C53%2CSec34%7CPF04136.15%7C29%2CSec34%7CPF04136.15%7C54%2CDUF1921%7CPF09081.10%7C1.5e%2B02%2CDUF1921%7CPF09081.10%7C1.8e%2B02%2CDUF1921%7CPF09081.10%7C1.2e%2B02%2CDUF1921%7CPF09081.10%7C1.8e%2B02%2CDUF1921%7CPF09081.10%7C1e%2B04%2CGSIII_N%7CPF12437.8%7C1.4e%2B02%2CGSIII_N%7CPF12437.8%7C37%2CGSIII_N%7CPF12437.8%7C59%2CGSIII_N%7CPF12437.8%7C31%2CGSIII_N%7CPF12437.8%7C2e%2B03%2CNDUF_B6%7CPF09782.9%7C6.3%2CNDUF_B6%7CPF09782.9%7C37%2CWza_C%7CPF18412.1%7C77%2CWza_C%7CPF18412.1%7C77%2CWza_C%7CPF18412.1%7C4.5e%2B02%2CWza_C%7CPF18412.1%7C77%2CWza_C%7CPF18412.1%7C3.6e%2B03%2CDUF2306%7CPF10067.9%7C32%2CDUF2306%7CPF10067.9%7C25%2CDUF2306%7CPF10067.9%7C1.2e%2B02%2CMit_proteolip%7CPF08039.11%7C1.4e%2B03%2CMit_proteolip%7CPF08039.11%7C1.7e%2B02%2CMit_proteolip%7CPF08039.11%7C7.3e%2B02%2CMit_proteolip%7CPF08039.11%7C46%2CST7%7CPF04184.12%7C44%2CST7%7CPF04184.12%7C44%2CST7%7CPF04184.12%7C34%2CST7%7CPF04184.12%7C14
LSTA.16509.25	transdecoder	mRNA	1	2230	.	-	.	ID=LSTA.16509.25.p2;Parent=GENE.LSTA.16509.25~~LSTA.16509.25.p2;Name=ORF%20type%3A5prime_partial%20len%3A125%20%28-%29%2Cscore%3D7.63%2Clcl%7CNW_018406003.1_prot_XP_021353892.1_11980%7C28.448%7C1.31e-06%2Clcl%7CNW_018406003.1_prot_XP_021353892.1_11980%7C29.060%7C2.22e-06%2CGet5_bdg%7CPF16843.5%7C1.7e%2B02%2CGet5_bdg%7CPF16843.5%7C47%2CGet5_bdg%7CPF16843.5%7C61%2CGet5_bdg%7CPF16843.5%7C45%2CGet5_bdg%7CPF16843.5%7C3.6e%2B02%2CSec34%7CPF04136.15%7C83%2CSec34%7CPF04136.15%7C53%2CSec34%7CPF04136.15%7C29%2CSec34%7CPF04136.15%7C54%2CDUF1921%7CPF09081.10%7C1.5e%2B02%2CDUF1921%7CPF09081.10%7C1.8e%2B02%2CDUF1921%7CPF09081.10%7C1.2e%2B02%2CDUF1921%7CPF09081.10%7C1.8e%2B02%2CDUF1921%7CPF09081.10%7C1e%2B04%2CGSIII_N%7CPF12437.8%7C1.4e%2B02%2CGSIII_N%7CPF12437.8%7C37%2CGSIII_N%7CPF12437.8%7C59%2CGSIII_N%7CPF12437.8%7C31%2CGSIII_N%7CPF12437.8%7C2e%2B03%2CNDUF_B6%7CPF09782.9%7C6.3%2CNDUF_B6%7CPF09782.9%7C37%2CWza_C%7CPF18412.1%7C77%2CWza_C%7CPF18412.1%7C77%2CWza_C%7CPF18412.1%7C4.5e%2B02%2CWza_C%7CPF18412.1%7C77%2CWza_C%7CPF18412.1%7C3.6e%2B03%2CDUF2306%7CPF10067.9%7C32%2CDUF2306%7CPF10067.9%7C25%2CDUF2306%7CPF10067.9%7C1.2e%2B02%2CMit_proteolip%7CPF08039.11%7C1.4e%2B03%2CMit_proteolip%7CPF08039.11%7C1.7e%2B02%2CMit_proteolip%7CPF08039.11%7C7.3e%2B02%2CMit_proteolip%7CPF08039.11%7C46%2CST7%7CPF04184.12%7C44%2CST7%7CPF04184.12%7C44%2CST7%7CPF04184.12%7C34%2CST7%7CPF04184.12%7C14
LSTA.16509.25	transdecoder	exon	1	2230	.	-	.	ID=LSTA.16509.25.p2.exon1;Parent=LSTA.16509.25.p2
LSTA.16509.25	transdecoder	CDS	1855	2229	.	-	0	ID=cds.LSTA.16509.25.p2;Parent=LSTA.16509.25.p2
LSTA.16509.25	transdecoder	three_prime_UTR	1	1854	.	-	.	ID=LSTA.16509.25.p2.utr3p1;Parent=LSTA.16509.25.p2
LSTA.16509.25	transdecoder	gene	1	2230	.	+	.	ID=GENE.LSTA.16509.25~~LSTA.16509.25.p4;Name=ORF%20type%3Acomplete%20len%3A100%20%28%2B%29%2Cscore%3D19.33%2Clcl%7CNW_013449140.1_prot_XP_013092394.1_28283%7C62.105%7C1.11e-34
LSTA.16509.25	transdecoder	mRNA	1	2230	.	+	.	ID=LSTA.16509.25.p4;Parent=GENE.LSTA.16509.25~~LSTA.16509.25.p4;Name=ORF%20type%3Acomplete%20len%3A100%20%28%2B%29%2Cscore%3D19.33%2Clcl%7CNW_013449140.1_prot_XP_013092394.1_28283%7C62.105%7C1.11e-34
LSTA.16509.25	transdecoder	five_prime_UTR	1	581	.	+	.	ID=LSTA.16509.25.p4.utr5p1;Parent=LSTA.16509.25.p4
LSTA.16509.25	transdecoder	exon	1	2230	.	+	.	ID=LSTA.16509.25.p4.exon1;Parent=LSTA.16509.25.p4
LSTA.16509.25	transdecoder	CDS	582	881	.	+	0	ID=cds.LSTA.16509.25.p4;Parent=LSTA.16509.25.p4
LSTA.16509.25	transdecoder	three_prime_UTR	882	2230	.	+	.	ID=LSTA.16509.25.p4.utr3p1;Parent=LSTA.16509.25.p4
LSTA.16509.27	transdecoder	gene	1	1219	.	-	.	ID=GENE.LSTA.16509.27~~LSTA.16509.27.p2;Name=ORF%20type%3A5prime_partial%20len%3A142%20%28-%29%2Cscore%3D-5.24%2Clcl%7CNW_018406003.1_prot_XP_021353892.1_11980%7C35.417%7C6.83e-06%2CNDUF_B6%7CPF09782.9%7C58%2CNDUF_B6%7CPF09782.9%7C1.3%2CDUF3978%7CPF13123.6%7C63%2CDUF3978%7CPF13123.6%7C8e%2B02%2CDUF3978%7CPF13123.6%7C30
LSTA.16509.27	transdecoder	mRNA	1	1219	.	-	.	ID=LSTA.16509.27.p2;Parent=GENE.LSTA.16509.27~~LSTA.16509.27.p2;Name=ORF%20type%3A5prime_partial%20len%3A142%20%28-%29%2Cscore%3D-5.24%2Clcl%7CNW_018406003.1_prot_XP_021353892.1_11980%7C35.417%7C6.83e-06%2CNDUF_B6%7CPF09782.9%7C58%2CNDUF_B6%7CPF09782.9%7C1.3%2CDUF3978%7CPF13123.6%7C63%2CDUF3978%7CPF13123.6%7C8e%2B02%2CDUF3978%7CPF13123.6%7C30
LSTA.16509.27	transdecoder	exon	1	1219	.	-	.	ID=LSTA.16509.27.p2.exon1;Parent=LSTA.16509.27.p2
LSTA.16509.27	transdecoder	CDS	794	1219	.	-	0	ID=cds.LSTA.16509.27.p2;Parent=LSTA.16509.27.p2
LSTA.16509.27	transdecoder	three_prime_UTR	1	793	.	-	.	ID=LSTA.16509.27.p2.utr3p1;Parent=LSTA.16509.27.p2
LSTA.16509.28	transdecoder	gene	1	1360	.	-	.	ID=GENE.LSTA.16509.28~~LSTA.16509.28.p3;Name=ORF%20type%3A5prime_partial%20len%3A100%20%28-%29%2Cscore%3D9.44%2Clcl%7CNW_018406003.1_prot_XP_021353892.1_11980%7C31.250%7C3.52e-06%2CGet5_bdg%7CPF16843.5%7C1.2e%2B02%2CGet5_bdg%7CPF16843.5%7C33%2CGet5_bdg%7CPF16843.5%7C43%2CGet5_bdg%7CPF16843.5%7C32%2CDUF1921%7CPF09081.10%7C1.1e%2B02%2CDUF1921%7CPF09081.10%7C1.3e%2B02%2CDUF1921%7CPF09081.10%7C78%2CDUF1921%7CPF09081.10%7C1.2e%2B02%2CGSIII_N%7CPF12437.8%7C1e%2B02%2CGSIII_N%7CPF12437.8%7C29%2CGSIII_N%7CPF12437.8%7C41%2CGSIII_N%7CPF12437.8%7C30%2CSec34%7CPF04136.15%7C52%2CSec34%7CPF04136.15%7C2.3e%2B02%2CSec34%7CPF04136.15%7C12%2CSec34%7CPF04136.15%7C3.4e%2B02%2CDUF2306%7CPF10067.9%7C17%2CDUF2306%7CPF10067.9%7C16%2CWza_C%7CPF18412.1%7C58%2CWza_C%7CPF18412.1%7C58%2CWza_C%7CPF18412.1%7C3.4e%2B02%2CWza_C%7CPF18412.1%7C58%2CWza_C%7CPF18412.1%7C9.7e%2B03
LSTA.16509.28	transdecoder	mRNA	1	1360	.	-	.	ID=LSTA.16509.28.p3;Parent=GENE.LSTA.16509.28~~LSTA.16509.28.p3;Name=ORF%20type%3A5prime_partial%20len%3A100%20%28-%29%2Cscore%3D9.44%2Clcl%7CNW_018406003.1_prot_XP_021353892.1_11980%7C31.250%7C3.52e-06%2CGet5_bdg%7CPF16843.5%7C1.2e%2B02%2CGet5_bdg%7CPF16843.5%7C33%2CGet5_bdg%7CPF16843.5%7C43%2CGet5_bdg%7CPF16843.5%7C32%2CDUF1921%7CPF09081.10%7C1.1e%2B02%2CDUF1921%7CPF09081.10%7C1.3e%2B02%2CDUF1921%7CPF09081.10%7C78%2CDUF1921%7CPF09081.10%7C1.2e%2B02%2CGSIII_N%7CPF12437.8%7C1e%2B02%2CGSIII_N%7CPF12437.8%7C29%2CGSIII_N%7CPF12437.8%7C41%2CGSIII_N%7CPF12437.8%7C30%2CSec34%7CPF04136.15%7C52%2CSec34%7CPF04136.15%7C2.3e%2B02%2CSec34%7CPF04136.15%7C12%2CSec34%7CPF04136.15%7C3.4e%2B02%2CDUF2306%7CPF10067.9%7C17%2CDUF2306%7CPF10067.9%7C16%2CWza_C%7CPF18412.1%7C58%2CWza_C%7CPF18412.1%7C58%2CWza_C%7CPF18412.1%7C3.4e%2B02%2CWza_C%7CPF18412.1%7C58%2CWza_C%7CPF18412.1%7C9.7e%2B03
LSTA.16509.28	transdecoder	exon	1	1360	.	-	.	ID=LSTA.16509.28.p3.exon1;Parent=LSTA.16509.28.p3
LSTA.16509.28	transdecoder	CDS	1060	1359	.	-	0	ID=cds.LSTA.16509.28.p3;Parent=LSTA.16509.28.p3
LSTA.16509.28	transdecoder	three_prime_UTR	1	1059	.	-	.	ID=LSTA.16509.28.p3.utr3p1;Parent=LSTA.16509.28.p3
LSTA.16509.29	transdecoder	gene	1	1245	.	-	.	ID=GENE.LSTA.16509.29~~LSTA.16509.29.p3;Name=ORF%20type%3A5prime_partial%20len%3A104%20%28-%29%2Cscore%3D5.76%2Clcl%7CNW_013497047.1_prot_XP_013061517.1_33407%7C31.933%7C4.59e-06%2CGet5_bdg%7CPF16843.5%7C1.3e%2B02%2CGet5_bdg%7CPF16843.5%7C38%2CGet5_bdg%7CPF16843.5%7C60%2CGet5_bdg%7CPF16843.5%7C3.4e%2B02%2CCuticle_3%7CPF11018.8%7C0.03%2CGSIII_N%7CPF12437.8%7C1.1e%2B02%2CGSIII_N%7CPF12437.8%7C32%2CGSIII_N%7CPF12437.8%7C41%2CGSIII_N%7CPF12437.8%7C2.8e%2B02%2CSec34%7CPF04136.15%7C44%2CSec34%7CPF04136.15%7C48%2CSec34%7CPF04136.15%7C32%2CSec34%7CPF04136.15%7C8.5e%2B02%2CWza_C%7CPF18412.1%7C61%2CWza_C%7CPF18412.1%7C61%2CWza_C%7CPF18412.1%7C1e%2B04%2CWza_C%7CPF18412.1%7C61%2CWza_C%7CPF18412.1%7C7.9e%2B02
LSTA.16509.29	transdecoder	mRNA	1	1245	.	-	.	ID=LSTA.16509.29.p3;Parent=GENE.LSTA.16509.29~~LSTA.16509.29.p3;Name=ORF%20type%3A5prime_partial%20len%3A104%20%28-%29%2Cscore%3D5.76%2Clcl%7CNW_013497047.1_prot_XP_013061517.1_33407%7C31.933%7C4.59e-06%2CGet5_bdg%7CPF16843.5%7C1.3e%2B02%2CGet5_bdg%7CPF16843.5%7C38%2CGet5_bdg%7CPF16843.5%7C60%2CGet5_bdg%7CPF16843.5%7C3.4e%2B02%2CCuticle_3%7CPF11018.8%7C0.03%2CGSIII_N%7CPF12437.8%7C1.1e%2B02%2CGSIII_N%7CPF12437.8%7C32%2CGSIII_N%7CPF12437.8%7C41%2CGSIII_N%7CPF12437.8%7C2.8e%2B02%2CSec34%7CPF04136.15%7C44%2CSec34%7CPF04136.15%7C48%2CSec34%7CPF04136.15%7C32%2CSec34%7CPF04136.15%7C8.5e%2B02%2CWza_C%7CPF18412.1%7C61%2CWza_C%7CPF18412.1%7C61%2CWza_C%7CPF18412.1%7C1e%2B04%2CWza_C%7CPF18412.1%7C61%2CWza_C%7CPF18412.1%7C7.9e%2B02
LSTA.16509.29	transdecoder	exon	1	1245	.	-	.	ID=LSTA.16509.29.p3.exon1;Parent=LSTA.16509.29.p3
LSTA.16509.29	transdecoder	CDS	933	1244	.	-	0	ID=cds.LSTA.16509.29.p3;Parent=LSTA.16509.29.p3
LSTA.16509.29	transdecoder	three_prime_UTR	1	932	.	-	.	ID=LSTA.16509.29.p3.utr3p1;Parent=LSTA.16509.29.p3
LSTA.16509.3	transdecoder	gene	1	393	.	-	.	ID=GENE.LSTA.16509.3~~LSTA.16509.3.p2;Name=ORF%20type%3Ainternal%20len%3A131%20%28-%29%2Cscore%3D8.81%2Clcl%7CNW_018408838.1_prot_XP_021375677.1_31615%7C26.549%7C1.33e-07%2Clcl%7CNW_018408838.1_prot_XP_021375677.1_31615%7C24.615%7C3.47e-07%2Clcl%7CNW_018408838.1_prot_XP_021375677.1_31615%7C24.615%7C5.01e-07%2Clcl%7CNW_018408838.1_prot_XP_021375677.1_31615%7C24.615%7C7.45e-07%2Clcl%7CNW_018408838.1_prot_XP_021375677.1_31615%7C24.615%7C9.30e-07%2Clcl%7CNW_018408838.1_prot_XP_021375677.1_31615%7C24.615%7C9.30e-07%2Clcl%7CNW_018408838.1_prot_XP_021375677.1_31615%7C24.615%7C9.30e-07%2Clcl%7CNW_018408838.1_prot_XP_021375677.1_31615%7C24.615%7C9.30e-07%2Clcl%7CNW_018408838.1_prot_XP_021375677.1_31615%7C24.615%7C9.30e-07%2Clcl%7CNW_018408838.1_prot_XP_021375677.1_31615%7C25.664%7C4.79e-06%2CGet5_bdg%7CPF16843.5%7C1.7e%2B02%2CGet5_bdg%7CPF16843.5%7C48%2CGet5_bdg%7CPF16843.5%7C62%2CGet5_bdg%7CPF16843.5%7C27%2CGet5_bdg%7CPF16843.5%7C3.9e%2B02%2CSec34%7CPF04136.15%7C96%2CSec34%7CPF04136.15%7C55%2CSec34%7CPF04136.15%7C28%2CSec34%7CPF04136.15%7C24%2CDUF1921%7CPF09081.10%7C1.6e%2B02%2CDUF1921%7CPF09081.10%7C2.1e%2B02%2CDUF1921%7CPF09081.10%7C1.3e%2B02%2CDUF1921%7CPF09081.10%7C95%2CDUF1921%7CPF09081.10%7C1.1e%2B04%2CGSIII_N%7CPF12437.8%7C1.5e%2B02%2CGSIII_N%7CPF12437.8%7C43%2CGSIII_N%7CPF12437.8%7C62%2CGSIII_N%7CPF12437.8%7C45%2CGSIII_N%7CPF12437.8%7C1.6e%2B03%2CWza_C%7CPF18412.1%7C81%2CWza_C%7CPF18412.1%7C81%2CWza_C%7CPF18412.1%7C4.8e%2B02%2CWza_C%7CPF18412.1%7C81%2CWza_C%7CPF18412.1%7C3.8e%2B03%2CNDUF_B6%7CPF09782.9%7C6.1%2CNDUF_B6%7CPF09782.9%7C54%2CMit_proteolip%7CPF08039.11%7C1.5e%2B03%2CMit_proteolip%7CPF08039.11%7C1.8e%2B02%2CMit_proteolip%7CPF08039.11%7C7.8e%2B02%2CMit_proteolip%7CPF08039.11%7C30%2CST7%7CPF04184.12%7C48%2CST7%7CPF04184.12%7C38%2CST7%7CPF04184.12%7C40%2CST7%7CPF04184.12%7C20
LSTA.16509.3	transdecoder	mRNA	1	393	.	-	.	ID=LSTA.16509.3.p2;Parent=GENE.LSTA.16509.3~~LSTA.16509.3.p2;Name=ORF%20type%3Ainternal%20len%3A131%20%28-%29%2Cscore%3D8.81%2Clcl%7CNW_018408838.1_prot_XP_021375677.1_31615%7C26.549%7C1.33e-07%2Clcl%7CNW_018408838.1_prot_XP_021375677.1_31615%7C24.615%7C3.47e-07%2Clcl%7CNW_018408838.1_prot_XP_021375677.1_31615%7C24.615%7C5.01e-07%2Clcl%7CNW_018408838.1_prot_XP_021375677.1_31615%7C24.615%7C7.45e-07%2Clcl%7CNW_018408838.1_prot_XP_021375677.1_31615%7C24.615%7C9.30e-07%2Clcl%7CNW_018408838.1_prot_XP_021375677.1_31615%7C24.615%7C9.30e-07%2Clcl%7CNW_018408838.1_prot_XP_021375677.1_31615%7C24.615%7C9.30e-07%2Clcl%7CNW_018408838.1_prot_XP_021375677.1_31615%7C24.615%7C9.30e-07%2Clcl%7CNW_018408838.1_prot_XP_021375677.1_31615%7C24.615%7C9.30e-07%2Clcl%7CNW_018408838.1_prot_XP_021375677.1_31615%7C25.664%7C4.79e-06%2CGet5_bdg%7CPF16843.5%7C1.7e%2B02%2CGet5_bdg%7CPF16843.5%7C48%2CGet5_bdg%7CPF16843.5%7C62%2CGet5_bdg%7CPF16843.5%7C27%2CGet5_bdg%7CPF16843.5%7C3.9e%2B02%2CSec34%7CPF04136.15%7C96%2CSec34%7CPF04136.15%7C55%2CSec34%7CPF04136.15%7C28%2CSec34%7CPF04136.15%7C24%2CDUF1921%7CPF09081.10%7C1.6e%2B02%2CDUF1921%7CPF09081.10%7C2.1e%2B02%2CDUF1921%7CPF09081.10%7C1.3e%2B02%2CDUF1921%7CPF09081.10%7C95%2CDUF1921%7CPF09081.10%7C1.1e%2B04%2CGSIII_N%7CPF12437.8%7C1.5e%2B02%2CGSIII_N%7CPF12437.8%7C43%2CGSIII_N%7CPF12437.8%7C62%2CGSIII_N%7CPF12437.8%7C45%2CGSIII_N%7CPF12437.8%7C1.6e%2B03%2CWza_C%7CPF18412.1%7C81%2CWza_C%7CPF18412.1%7C81%2CWza_C%7CPF18412.1%7C4.8e%2B02%2CWza_C%7CPF18412.1%7C81%2CWza_C%7CPF18412.1%7C3.8e%2B03%2CNDUF_B6%7CPF09782.9%7C6.1%2CNDUF_B6%7CPF09782.9%7C54%2CMit_proteolip%7CPF08039.11%7C1.5e%2B03%2CMit_proteolip%7CPF08039.11%7C1.8e%2B02%2CMit_proteolip%7CPF08039.11%7C7.8e%2B02%2CMit_proteolip%7CPF08039.11%7C30%2CST7%7CPF04184.12%7C48%2CST7%7CPF04184.12%7C38%2CST7%7CPF04184.12%7C40%2CST7%7CPF04184.12%7C20
LSTA.16509.3	transdecoder	exon	1	393	.	-	.	ID=LSTA.16509.3.p2.exon1;Parent=LSTA.16509.3.p2
LSTA.16509.3	transdecoder	CDS	2	391	.	-	0	ID=cds.LSTA.16509.3.p2;Parent=LSTA.16509.3.p2
LSTA.16509.30	transdecoder	gene	1	1383	.	-	.	ID=GENE.LSTA.16509.30~~LSTA.16509.30.p2;Name=ORF%20type%3A5prime_partial%20len%3A150%20%28-%29%2Cscore%3D10.44%2Clcl%7CNW_018408838.1_prot_XP_021375677.1_31615%7C25.974%7C1.17e-11%2Clcl%7CNW_018408838.1_prot_XP_021375677.1_31615%7C25.974%7C1.17e-11%2Clcl%7CNW_018408838.1_prot_XP_021375677.1_31615%7C25.974%7C1.47e-11%2Clcl%7CNW_018408838.1_prot_XP_021375677.1_31615%7C25.974%7C2.36e-11%2Clcl%7CNW_018408838.1_prot_XP_021375677.1_31615%7C26.623%7C3.85e-11%2Clcl%7CNW_018408838.1_prot_XP_021375677.1_31615%7C25.974%7C1.05e-10%2CGet5_bdg%7CPF16843.5%7C2.2e%2B02%2CGet5_bdg%7CPF16843.5%7C64%2CGet5_bdg%7CPF16843.5%7C4.8e%2B02%2CGet5_bdg%7CPF16843.5%7C32%2CGet5_bdg%7CPF16843.5%7C1.2e%2B03%2CGet5_bdg%7CPF16843.5%7C38%2CDUF1921%7CPF09081.10%7C2.2e%2B02%2CDUF1921%7CPF09081.10%7C2.4e%2B02%2CDUF1921%7CPF09081.10%7C2.7e%2B02%2CDUF1921%7CPF09081.10%7C97%2CDUF1921%7CPF09081.10%7C2.2e%2B03%2CDUF1921%7CPF09081.10%7C1.2e%2B02%2CSec34%7CPF04136.15%7C96%2CSec34%7CPF04136.15%7C99%2CSec34%7CPF04136.15%7C1.1e%2B02%2CSec34%7CPF04136.15%7C37%2CSec34%7CPF04136.15%7C1.9e%2B02%2CWza_C%7CPF18412.1%7C98%2CWza_C%7CPF18412.1%7C98%2CWza_C%7CPF18412.1%7C5.7e%2B02%2CWza_C%7CPF18412.1%7C98%2CWza_C%7CPF18412.1%7C3e%2B03%2CWza_C%7CPF18412.1%7C98%2CWza_C%7CPF18412.1%7C1.2e%2B03%2CNDUF_B6%7CPF09782.9%7C12%2CNDUF_B6%7CPF09782.9%7C18%2CDUF2306%7CPF10067.9%7C43%2CDUF2306%7CPF10067.9%7C73%2CDUF2306%7CPF10067.9%7C20%2CST7%7CPF04184.12%7C62%2CST7%7CPF04184.12%7C43%2CST7%7CPF04184.12%7C53%2CST7%7CPF04184.12%7C37%2CST7%7CPF04184.12%7C1.1e%2B02%2CDUF3978%7CPF13123.6%7C5e%2B02%2CDUF3978%7CPF13123.6%7C1.1e%2B03%2CDUF3978%7CPF13123.6%7C3.2e%2B02%2CDUF3978%7CPF13123.6%7C1.2e%2B03%2CDUF3978%7CPF13123.6%7C96%2CDUF3978%7CPF13123.6%7C1.2e%2B03
LSTA.16509.30	transdecoder	mRNA	1	1383	.	-	.	ID=LSTA.16509.30.p2;Parent=GENE.LSTA.16509.30~~LSTA.16509.30.p2;Name=ORF%20type%3A5prime_partial%20len%3A150%20%28-%29%2Cscore%3D10.44%2Clcl%7CNW_018408838.1_prot_XP_021375677.1_31615%7C25.974%7C1.17e-11%2Clcl%7CNW_018408838.1_prot_XP_021375677.1_31615%7C25.974%7C1.17e-11%2Clcl%7CNW_018408838.1_prot_XP_021375677.1_31615%7C25.974%7C1.47e-11%2Clcl%7CNW_018408838.1_prot_XP_021375677.1_31615%7C25.974%7C2.36e-11%2Clcl%7CNW_018408838.1_prot_XP_021375677.1_31615%7C26.623%7C3.85e-11%2Clcl%7CNW_018408838.1_prot_XP_021375677.1_31615%7C25.974%7C1.05e-10%2CGet5_bdg%7CPF16843.5%7C2.2e%2B02%2CGet5_bdg%7CPF16843.5%7C64%2CGet5_bdg%7CPF16843.5%7C4.8e%2B02%2CGet5_bdg%7CPF16843.5%7C32%2CGet5_bdg%7CPF16843.5%7C1.2e%2B03%2CGet5_bdg%7CPF16843.5%7C38%2CDUF1921%7CPF09081.10%7C2.2e%2B02%2CDUF1921%7CPF09081.10%7C2.4e%2B02%2CDUF1921%7CPF09081.10%7C2.7e%2B02%2CDUF1921%7CPF09081.10%7C97%2CDUF1921%7CPF09081.10%7C2.2e%2B03%2CDUF1921%7CPF09081.10%7C1.2e%2B02%2CSec34%7CPF04136.15%7C96%2CSec34%7CPF04136.15%7C99%2CSec34%7CPF04136.15%7C1.1e%2B02%2CSec34%7CPF04136.15%7C37%2CSec34%7CPF04136.15%7C1.9e%2B02%2CWza_C%7CPF18412.1%7C98%2CWza_C%7CPF18412.1%7C98%2CWza_C%7CPF18412.1%7C5.7e%2B02%2CWza_C%7CPF18412.1%7C98%2CWza_C%7CPF18412.1%7C3e%2B03%2CWza_C%7CPF18412.1%7C98%2CWza_C%7CPF18412.1%7C1.2e%2B03%2CNDUF_B6%7CPF09782.9%7C12%2CNDUF_B6%7CPF09782.9%7C18%2CDUF2306%7CPF10067.9%7C43%2CDUF2306%7CPF10067.9%7C73%2CDUF2306%7CPF10067.9%7C20%2CST7%7CPF04184.12%7C62%2CST7%7CPF04184.12%7C43%2CST7%7CPF04184.12%7C53%2CST7%7CPF04184.12%7C37%2CST7%7CPF04184.12%7C1.1e%2B02%2CDUF3978%7CPF13123.6%7C5e%2B02%2CDUF3978%7CPF13123.6%7C1.1e%2B03%2CDUF3978%7CPF13123.6%7C3.2e%2B02%2CDUF3978%7CPF13123.6%7C1.2e%2B03%2CDUF3978%7CPF13123.6%7C96%2CDUF3978%7CPF13123.6%7C1.2e%2B03
LSTA.16509.30	transdecoder	exon	1	1383	.	-	.	ID=LSTA.16509.30.p2.exon1;Parent=LSTA.16509.30.p2
LSTA.16509.30	transdecoder	CDS	933	1382	.	-	0	ID=cds.LSTA.16509.30.p2;Parent=LSTA.16509.30.p2
LSTA.16509.30	transdecoder	three_prime_UTR	1	932	.	-	.	ID=LSTA.16509.30.p2.utr3p1;Parent=LSTA.16509.30.p2
LSTA.16509.32	transdecoder	gene	1	1245	.	-	.	ID=GENE.LSTA.16509.32~~LSTA.16509.32.p3;Name=ORF%20type%3A5prime_partial%20len%3A104%20%28-%29%2Cscore%3D3.60%2CGet5_bdg%7CPF16843.5%7C1.3e%2B02%2CGet5_bdg%7CPF16843.5%7C38%2CGet5_bdg%7CPF16843.5%7C58%2CGet5_bdg%7CPF16843.5%7C3e%2B02%2CGSIII_N%7CPF12437.8%7C1.1e%2B02%2CGSIII_N%7CPF12437.8%7C34%2CGSIII_N%7CPF12437.8%7C20%2CCuticle_3%7CPF11018.8%7C0.22%2CSec34%7CPF04136.15%7C44%2CSec34%7CPF04136.15%7C79%2CSec34%7CPF04136.15%7C60%2CSec34%7CPF04136.15%7C8.5e%2B02%2CWza_C%7CPF18412.1%7C61%2CWza_C%7CPF18412.1%7C61%2CWza_C%7CPF18412.1%7C1e%2B04%2CWza_C%7CPF18412.1%7C58%2CWza_C%7CPF18412.1%7C7.9e%2B02
LSTA.16509.32	transdecoder	mRNA	1	1245	.	-	.	ID=LSTA.16509.32.p3;Parent=GENE.LSTA.16509.32~~LSTA.16509.32.p3;Name=ORF%20type%3A5prime_partial%20len%3A104%20%28-%29%2Cscore%3D3.60%2CGet5_bdg%7CPF16843.5%7C1.3e%2B02%2CGet5_bdg%7CPF16843.5%7C38%2CGet5_bdg%7CPF16843.5%7C58%2CGet5_bdg%7CPF16843.5%7C3e%2B02%2CGSIII_N%7CPF12437.8%7C1.1e%2B02%2CGSIII_N%7CPF12437.8%7C34%2CGSIII_N%7CPF12437.8%7C20%2CCuticle_3%7CPF11018.8%7C0.22%2CSec34%7CPF04136.15%7C44%2CSec34%7CPF04136.15%7C79%2CSec34%7CPF04136.15%7C60%2CSec34%7CPF04136.15%7C8.5e%2B02%2CWza_C%7CPF18412.1%7C61%2CWza_C%7CPF18412.1%7C61%2CWza_C%7CPF18412.1%7C1e%2B04%2CWza_C%7CPF18412.1%7C58%2CWza_C%7CPF18412.1%7C7.9e%2B02
LSTA.16509.32	transdecoder	exon	1	1245	.	-	.	ID=LSTA.16509.32.p3.exon1;Parent=LSTA.16509.32.p3
LSTA.16509.32	transdecoder	CDS	933	1244	.	-	0	ID=cds.LSTA.16509.32.p3;Parent=LSTA.16509.32.p3
LSTA.16509.32	transdecoder	three_prime_UTR	1	932	.	-	.	ID=LSTA.16509.32.p3.utr3p1;Parent=LSTA.16509.32.p3
LSTA.16509.4	transdecoder	gene	1	1174	.	-	.	ID=GENE.LSTA.16509.4~~LSTA.16509.4.p2;Name=ORF%20type%3A5prime_partial%20len%3A127%20%28-%29%2Cscore%3D-5.85%2CWza_C%7CPF18412.1%7C79%2CWza_C%7CPF18412.1%7C79%2CWza_C%7CPF18412.1%7C2.2e%2B02
LSTA.16509.4	transdecoder	mRNA	1	1174	.	-	.	ID=LSTA.16509.4.p2;Parent=GENE.LSTA.16509.4~~LSTA.16509.4.p2;Name=ORF%20type%3A5prime_partial%20len%3A127%20%28-%29%2Cscore%3D-5.85%2CWza_C%7CPF18412.1%7C79%2CWza_C%7CPF18412.1%7C79%2CWza_C%7CPF18412.1%7C2.2e%2B02
LSTA.16509.4	transdecoder	exon	1	1174	.	-	.	ID=LSTA.16509.4.p2.exon1;Parent=LSTA.16509.4.p2
LSTA.16509.4	transdecoder	CDS	794	1174	.	-	0	ID=cds.LSTA.16509.4.p2;Parent=LSTA.16509.4.p2
LSTA.16509.4	transdecoder	three_prime_UTR	1	793	.	-	.	ID=LSTA.16509.4.p2.utr3p1;Parent=LSTA.16509.4.p2
LSTA.16509.5	transdecoder	gene	1	2139	.	+	.	ID=GENE.LSTA.16509.5~~LSTA.16509.5.p2;Name=ORF%20type%3Acomplete%20len%3A100%20%28%2B%29%2Cscore%3D19.33%2Clcl%7CNW_013449140.1_prot_XP_013092394.1_28283%7C62.105%7C1.11e-34
LSTA.16509.5	transdecoder	mRNA	1	2139	.	+	.	ID=LSTA.16509.5.p2;Parent=GENE.LSTA.16509.5~~LSTA.16509.5.p2;Name=ORF%20type%3Acomplete%20len%3A100%20%28%2B%29%2Cscore%3D19.33%2Clcl%7CNW_013449140.1_prot_XP_013092394.1_28283%7C62.105%7C1.11e-34
LSTA.16509.5	transdecoder	five_prime_UTR	1	582	.	+	.	ID=LSTA.16509.5.p2.utr5p1;Parent=LSTA.16509.5.p2
LSTA.16509.5	transdecoder	exon	1	2139	.	+	.	ID=LSTA.16509.5.p2.exon1;Parent=LSTA.16509.5.p2
LSTA.16509.5	transdecoder	CDS	583	882	.	+	0	ID=cds.LSTA.16509.5.p2;Parent=LSTA.16509.5.p2
LSTA.16509.5	transdecoder	three_prime_UTR	883	2139	.	+	.	ID=LSTA.16509.5.p2.utr3p1;Parent=LSTA.16509.5.p2
LSTA.16509.5	transdecoder	gene	1	2139	.	-	.	ID=GENE.LSTA.16509.5~~LSTA.16509.5.p1;Name=ORF%20type%3A5prime_partial%20len%3A134%20%28-%29%2Cscore%3D-5.84%2CGet5_bdg%7CPF16843.5%7C1.8e%2B02%2CGet5_bdg%7CPF16843.5%7C47%2CGet5_bdg%7CPF16843.5%7C68%2CNDUF_B6%7CPF09782.9%7C92%2CNDUF_B6%7CPF09782.9%7C1.2
LSTA.16509.5	transdecoder	mRNA	1	2139	.	-	.	ID=LSTA.16509.5.p1;Parent=GENE.LSTA.16509.5~~LSTA.16509.5.p1;Name=ORF%20type%3A5prime_partial%20len%3A134%20%28-%29%2Cscore%3D-5.84%2CGet5_bdg%7CPF16843.5%7C1.8e%2B02%2CGet5_bdg%7CPF16843.5%7C47%2CGet5_bdg%7CPF16843.5%7C68%2CNDUF_B6%7CPF09782.9%7C92%2CNDUF_B6%7CPF09782.9%7C1.2
LSTA.16509.5	transdecoder	exon	1	2139	.	-	.	ID=LSTA.16509.5.p1.exon1;Parent=LSTA.16509.5.p1
LSTA.16509.5	transdecoder	CDS	1737	2138	.	-	0	ID=cds.LSTA.16509.5.p1;Parent=LSTA.16509.5.p1
LSTA.16509.5	transdecoder	three_prime_UTR	1	1736	.	-	.	ID=LSTA.16509.5.p1.utr3p1;Parent=LSTA.16509.5.p1
LSTA.16509.6	transdecoder	gene	1	326	.	-	.	ID=GENE.LSTA.16509.6~~LSTA.16509.6.p1;Name=ORF%20type%3Ainternal%20len%3A109%20%28-%29%2Cscore%3D3.49%2CNDUF_B6%7CPF09782.9%7C36%2CNDUF_B6%7CPF09782.9%7C1.5%2CDUF3978%7CPF13123.6%7C53%2CDUF3978%7CPF13123.6%7C5.6e%2B02%2CDUF3978%7CPF13123.6%7C26
LSTA.16509.6	transdecoder	mRNA	1	326	.	-	.	ID=LSTA.16509.6.p1;Parent=GENE.LSTA.16509.6~~LSTA.16509.6.p1;Name=ORF%20type%3Ainternal%20len%3A109%20%28-%29%2Cscore%3D3.49%2CNDUF_B6%7CPF09782.9%7C36%2CNDUF_B6%7CPF09782.9%7C1.5%2CDUF3978%7CPF13123.6%7C53%2CDUF3978%7CPF13123.6%7C5.6e%2B02%2CDUF3978%7CPF13123.6%7C26
LSTA.16509.6	transdecoder	exon	1	326	.	-	.	ID=LSTA.16509.6.p1.exon1;Parent=LSTA.16509.6.p1
LSTA.16509.6	transdecoder	CDS	3	326	.	-	0	ID=cds.LSTA.16509.6.p1;Parent=LSTA.16509.6.p1
LSTA.16509.7	transdecoder	gene	1	444	.	-	.	ID=GENE.LSTA.16509.7~~LSTA.16509.7.p1;Name=ORF%20type%3Ainternal%20len%3A148%20%28-%29%2Cscore%3D5.81%2Clcl%7CNW_018408838.1_prot_XP_021375677.1_31615%7C27.737%7C7.96e-13%2Clcl%7CNW_018408838.1_prot_XP_021375677.1_31615%7C27.737%7C2.13e-12%2Clcl%7CNW_018408838.1_prot_XP_021375677.1_31615%7C27.972%7C3.99e-12%2Clcl%7CNW_018408838.1_prot_XP_021375677.1_31615%7C27.737%7C5.43e-12%2Clcl%7CNW_018408838.1_prot_XP_021375677.1_31615%7C27.273%7C5.70e-12%2Clcl%7CNW_018408838.1_prot_XP_021375677.1_31615%7C27.737%7C6.85e-12%2Clcl%7CNW_018408838.1_prot_XP_021375677.1_31615%7C27.941%7C5.34e-11%2Clcl%7CNW_018408838.1_prot_XP_021375677.1_31615%7C26.429%7C4.99e-10%2Clcl%7CNW_018408838.1_prot_XP_021375677.1_31615%7C28.319%7C4.48e-09%2CWza_C%7CPF18412.1%7C95%2CWza_C%7CPF18412.1%7C95%2CWza_C%7CPF18412.1%7C95%2CWza_C%7CPF18412.1%7C2.9e%2B03%2CWza_C%7CPF18412.1%7C95%2CWza_C%7CPF18412.1%7C2.6e%2B02%2CGet5_bdg%7CPF16843.5%7C2.1e%2B02%2CGet5_bdg%7CPF16843.5%7C1.9e%2B02%2CGet5_bdg%7CPF16843.5%7C35%2CGet5_bdg%7CPF16843.5%7C1.2e%2B03%2CGet5_bdg%7CPF16843.5%7C32%2CGet5_bdg%7CPF16843.5%7C4.8e%2B03%2CNDUF_B6%7CPF09782.9%7C1.1e%2B02%2CNDUF_B6%7CPF09782.9%7C34%2CNDUF_B6%7CPF09782.9%7C2.9%2CDUF1921%7CPF09081.10%7C2.1e%2B02%2CDUF1921%7CPF09081.10%7C7.2e%2B02%2CDUF1921%7CPF09081.10%7C85%2CDUF1921%7CPF09081.10%7C2.1e%2B03%2CDUF1921%7CPF09081.10%7C3.8e%2B02%2CSec34%7CPF04136.15%7C1.1e%2B02%2CSec34%7CPF04136.15%7C36%2CSec34%7CPF04136.15%7C3e%2B02%2CCsgF%7CPF10614.9%7C1.5e%2B03%2CCsgF%7CPF10614.9%7C1.1e%2B02%2CCsgF%7CPF10614.9%7C11%2CDUF3978%7CPF13123.6%7C4.9e%2B02%2CDUF3978%7CPF13123.6%7C3.4e%2B02%2CDUF3978%7CPF13123.6%7C1.2e%2B03%2CDUF3978%7CPF13123.6%7C85%2CDUF3978%7CPF13123.6%7C8.7e%2B02%2CDUF3978%7CPF13123.6%7C42
LSTA.16509.7	transdecoder	mRNA	1	444	.	-	.	ID=LSTA.16509.7.p1;Parent=GENE.LSTA.16509.7~~LSTA.16509.7.p1;Name=ORF%20type%3Ainternal%20len%3A148%20%28-%29%2Cscore%3D5.81%2Clcl%7CNW_018408838.1_prot_XP_021375677.1_31615%7C27.737%7C7.96e-13%2Clcl%7CNW_018408838.1_prot_XP_021375677.1_31615%7C27.737%7C2.13e-12%2Clcl%7CNW_018408838.1_prot_XP_021375677.1_31615%7C27.972%7C3.99e-12%2Clcl%7CNW_018408838.1_prot_XP_021375677.1_31615%7C27.737%7C5.43e-12%2Clcl%7CNW_018408838.1_prot_XP_021375677.1_31615%7C27.273%7C5.70e-12%2Clcl%7CNW_018408838.1_prot_XP_021375677.1_31615%7C27.737%7C6.85e-12%2Clcl%7CNW_018408838.1_prot_XP_021375677.1_31615%7C27.941%7C5.34e-11%2Clcl%7CNW_018408838.1_prot_XP_021375677.1_31615%7C26.429%7C4.99e-10%2Clcl%7CNW_018408838.1_prot_XP_021375677.1_31615%7C28.319%7C4.48e-09%2CWza_C%7CPF18412.1%7C95%2CWza_C%7CPF18412.1%7C95%2CWza_C%7CPF18412.1%7C95%2CWza_C%7CPF18412.1%7C2.9e%2B03%2CWza_C%7CPF18412.1%7C95%2CWza_C%7CPF18412.1%7C2.6e%2B02%2CGet5_bdg%7CPF16843.5%7C2.1e%2B02%2CGet5_bdg%7CPF16843.5%7C1.9e%2B02%2CGet5_bdg%7CPF16843.5%7C35%2CGet5_bdg%7CPF16843.5%7C1.2e%2B03%2CGet5_bdg%7CPF16843.5%7C32%2CGet5_bdg%7CPF16843.5%7C4.8e%2B03%2CNDUF_B6%7CPF09782.9%7C1.1e%2B02%2CNDUF_B6%7CPF09782.9%7C34%2CNDUF_B6%7CPF09782.9%7C2.9%2CDUF1921%7CPF09081.10%7C2.1e%2B02%2CDUF1921%7CPF09081.10%7C7.2e%2B02%2CDUF1921%7CPF09081.10%7C85%2CDUF1921%7CPF09081.10%7C2.1e%2B03%2CDUF1921%7CPF09081.10%7C3.8e%2B02%2CSec34%7CPF04136.15%7C1.1e%2B02%2CSec34%7CPF04136.15%7C36%2CSec34%7CPF04136.15%7C3e%2B02%2CCsgF%7CPF10614.9%7C1.5e%2B03%2CCsgF%7CPF10614.9%7C1.1e%2B02%2CCsgF%7CPF10614.9%7C11%2CDUF3978%7CPF13123.6%7C4.9e%2B02%2CDUF3978%7CPF13123.6%7C3.4e%2B02%2CDUF3978%7CPF13123.6%7C1.2e%2B03%2CDUF3978%7CPF13123.6%7C85%2CDUF3978%7CPF13123.6%7C8.7e%2B02%2CDUF3978%7CPF13123.6%7C42
LSTA.16509.7	transdecoder	exon	1	444	.	-	.	ID=LSTA.16509.7.p1.exon1;Parent=LSTA.16509.7.p1
LSTA.16509.7	transdecoder	CDS	3	443	.	-	0	ID=cds.LSTA.16509.7.p1;Parent=LSTA.16509.7.p1
LSTA.16509.8	transdecoder	gene	1	1245	.	-	.	ID=GENE.LSTA.16509.8~~LSTA.16509.8.p3;Name=ORF%20type%3A5prime_partial%20len%3A104%20%28-%29%2Cscore%3D5.76%2Clcl%7CNW_013497047.1_prot_XP_013061517.1_33407%7C31.933%7C4.59e-06%2CGet5_bdg%7CPF16843.5%7C1.3e%2B02%2CGet5_bdg%7CPF16843.5%7C38%2CGet5_bdg%7CPF16843.5%7C60%2CGet5_bdg%7CPF16843.5%7C3.4e%2B02%2CCuticle_3%7CPF11018.8%7C0.03%2CGSIII_N%7CPF12437.8%7C1.1e%2B02%2CGSIII_N%7CPF12437.8%7C32%2CGSIII_N%7CPF12437.8%7C41%2CGSIII_N%7CPF12437.8%7C2.8e%2B02%2CSec34%7CPF04136.15%7C44%2CSec34%7CPF04136.15%7C48%2CSec34%7CPF04136.15%7C32%2CSec34%7CPF04136.15%7C8.5e%2B02%2CWza_C%7CPF18412.1%7C61%2CWza_C%7CPF18412.1%7C61%2CWza_C%7CPF18412.1%7C1e%2B04%2CWza_C%7CPF18412.1%7C61%2CWza_C%7CPF18412.1%7C7.9e%2B02
LSTA.16509.8	transdecoder	mRNA	1	1245	.	-	.	ID=LSTA.16509.8.p3;Parent=GENE.LSTA.16509.8~~LSTA.16509.8.p3;Name=ORF%20type%3A5prime_partial%20len%3A104%20%28-%29%2Cscore%3D5.76%2Clcl%7CNW_013497047.1_prot_XP_013061517.1_33407%7C31.933%7C4.59e-06%2CGet5_bdg%7CPF16843.5%7C1.3e%2B02%2CGet5_bdg%7CPF16843.5%7C38%2CGet5_bdg%7CPF16843.5%7C60%2CGet5_bdg%7CPF16843.5%7C3.4e%2B02%2CCuticle_3%7CPF11018.8%7C0.03%2CGSIII_N%7CPF12437.8%7C1.1e%2B02%2CGSIII_N%7CPF12437.8%7C32%2CGSIII_N%7CPF12437.8%7C41%2CGSIII_N%7CPF12437.8%7C2.8e%2B02%2CSec34%7CPF04136.15%7C44%2CSec34%7CPF04136.15%7C48%2CSec34%7CPF04136.15%7C32%2CSec34%7CPF04136.15%7C8.5e%2B02%2CWza_C%7CPF18412.1%7C61%2CWza_C%7CPF18412.1%7C61%2CWza_C%7CPF18412.1%7C1e%2B04%2CWza_C%7CPF18412.1%7C61%2CWza_C%7CPF18412.1%7C7.9e%2B02
LSTA.16509.8	transdecoder	exon	1	1245	.	-	.	ID=LSTA.16509.8.p3.exon1;Parent=LSTA.16509.8.p3
LSTA.16509.8	transdecoder	CDS	933	1244	.	-	0	ID=cds.LSTA.16509.8.p3;Parent=LSTA.16509.8.p3
LSTA.16509.8	transdecoder	three_prime_UTR	1	932	.	-	.	ID=LSTA.16509.8.p3.utr3p1;Parent=LSTA.16509.8.p3
LSTA.16509.9	transdecoder	gene	1	2162	.	+	.	ID=GENE.LSTA.16509.9~~LSTA.16509.9.p3;Name=ORF%20type%3Acomplete%20len%3A100%20%28%2B%29%2Cscore%3D19.33%2Clcl%7CNW_013449140.1_prot_XP_013092394.1_28283%7C62.105%7C1.11e-34
LSTA.16509.9	transdecoder	mRNA	1	2162	.	+	.	ID=LSTA.16509.9.p3;Parent=GENE.LSTA.16509.9~~LSTA.16509.9.p3;Name=ORF%20type%3Acomplete%20len%3A100%20%28%2B%29%2Cscore%3D19.33%2Clcl%7CNW_013449140.1_prot_XP_013092394.1_28283%7C62.105%7C1.11e-34
LSTA.16509.9	transdecoder	five_prime_UTR	1	582	.	+	.	ID=LSTA.16509.9.p3.utr5p1;Parent=LSTA.16509.9.p3
LSTA.16509.9	transdecoder	exon	1	2162	.	+	.	ID=LSTA.16509.9.p3.exon1;Parent=LSTA.16509.9.p3
LSTA.16509.9	transdecoder	CDS	583	882	.	+	0	ID=cds.LSTA.16509.9.p3;Parent=LSTA.16509.9.p3
LSTA.16509.9	transdecoder	three_prime_UTR	883	2162	.	+	.	ID=LSTA.16509.9.p3.utr3p1;Parent=LSTA.16509.9.p3
LSTA.16509.9	transdecoder	gene	1	2162	.	-	.	ID=GENE.LSTA.16509.9~~LSTA.16509.9.p1;Name=ORF%20type%3A5prime_partial%20len%3A142%20%28-%29%2Cscore%3D-6.20%2Clcl%7CNW_018406003.1_prot_XP_021353892.1_11980%7C35.417%7C6.63e-06%2CNDUF_B6%7CPF09782.9%7C58%2CNDUF_B6%7CPF09782.9%7C1.6
LSTA.16509.9	transdecoder	mRNA	1	2162	.	-	.	ID=LSTA.16509.9.p1;Parent=GENE.LSTA.16509.9~~LSTA.16509.9.p1;Name=ORF%20type%3A5prime_partial%20len%3A142%20%28-%29%2Cscore%3D-6.20%2Clcl%7CNW_018406003.1_prot_XP_021353892.1_11980%7C35.417%7C6.63e-06%2CNDUF_B6%7CPF09782.9%7C58%2CNDUF_B6%7CPF09782.9%7C1.6
LSTA.16509.9	transdecoder	exon	1	2162	.	-	.	ID=LSTA.16509.9.p1.exon1;Parent=LSTA.16509.9.p1
LSTA.16509.9	transdecoder	CDS	1737	2162	.	-	0	ID=cds.LSTA.16509.9.p1;Parent=LSTA.16509.9.p1
LSTA.16509.9	transdecoder	three_prime_UTR	1	1736	.	-	.	ID=LSTA.16509.9.p1.utr3p1;Parent=LSTA.16509.9.p1
LSTA.1651.1	transdecoder	gene	1	553	.	+	.	ID=GENE.LSTA.1651.1~~LSTA.1651.1.p1;Name=ORF%20type%3A3prime_partial%20len%3A168%20%28%2B%29%2Cscore%3D15.45%2Clcl%7CNW_013492371.1_prot_XP_013060684.1_32661%7C92.763%7C1.17e-101%2CNeur_chan_LBD%7CPF02931.23%7C4.5e-32%2CNeur_chan_memb%7CPF02932.16%7C1.3e-06%2CDUF3267%7CPF11667.8%7C2.2
LSTA.1651.1	transdecoder	mRNA	1	553	.	+	.	ID=LSTA.1651.1.p1;Parent=GENE.LSTA.1651.1~~LSTA.1651.1.p1;Name=ORF%20type%3A3prime_partial%20len%3A168%20%28%2B%29%2Cscore%3D15.45%2Clcl%7CNW_013492371.1_prot_XP_013060684.1_32661%7C92.763%7C1.17e-101%2CNeur_chan_LBD%7CPF02931.23%7C4.5e-32%2CNeur_chan_memb%7CPF02932.16%7C1.3e-06%2CDUF3267%7CPF11667.8%7C2.2
LSTA.1651.1	transdecoder	five_prime_UTR	1	52	.	+	.	ID=LSTA.1651.1.p1.utr5p1;Parent=LSTA.1651.1.p1
LSTA.1651.1	transdecoder	exon	1	553	.	+	.	ID=LSTA.1651.1.p1.exon1;Parent=LSTA.1651.1.p1
LSTA.1651.1	transdecoder	CDS	53	553	.	+	0	ID=cds.LSTA.1651.1.p1;Parent=LSTA.1651.1.p1
LSTA.16510.1	transdecoder	gene	1	1175	.	+	.	ID=GENE.LSTA.16510.1~~LSTA.16510.1.p2;Name=ORF%20type%3A5prime_partial%20len%3A123%20%28%2B%29%2Cscore%3D10.54%2Clcl%7CNW_018406003.1_prot_XP_021353892.1_11980%7C30.252%7C1.30e-07%2Clcl%7CNW_018406003.1_prot_XP_021353892.1_11980%7C27.731%7C1.86e-06%2CGet5_bdg%7CPF16843.5%7C1.5e%2B02%2CGet5_bdg%7CPF16843.5%7C44%2CGet5_bdg%7CPF16843.5%7C2.7e%2B02%2CGet5_bdg%7CPF16843.5%7C33%2CGet5_bdg%7CPF16843.5%7C44%2CDUF1921%7CPF09081.10%7C1.6e%2B02%2CDUF1921%7CPF09081.10%7C1.9e%2B02%2CDUF1921%7CPF09081.10%7C1.1e%2B02%2CDUF1921%7CPF09081.10%7C1.7e%2B02%2CDUF1921%7CPF09081.10%7C1.9e%2B02%2CSec34%7CPF04136.15%7C64%2CSec34%7CPF04136.15%7C91%2CSec34%7CPF04136.15%7C9.3%2CSec34%7CPF04136.15%7C18%2CSec34%7CPF04136.15%7C4.4e%2B02%2CGSIII_N%7CPF12437.8%7C1.6e%2B02%2CGSIII_N%7CPF12437.8%7C38%2CGSIII_N%7CPF12437.8%7C1e%2B02%2CGSIII_N%7CPF12437.8%7C57%2CGSIII_N%7CPF12437.8%7C42%2CNDUF_B6%7CPF09782.9%7C83%2CNDUF_B6%7CPF09782.9%7C5.6%2CNDUF_B6%7CPF09782.9%7C93%2CDUF2306%7CPF10067.9%7C34%2CDUF2306%7CPF10067.9%7C55%2CDUF2306%7CPF10067.9%7C24%2CWza_C%7CPF18412.1%7C76%2CWza_C%7CPF18412.1%7C76%2CWza_C%7CPF18412.1%7C4.4e%2B02%2CWza_C%7CPF18412.1%7C4.4e%2B02%2CWza_C%7CPF18412.1%7C76%2CWza_C%7CPF18412.1%7C9.8e%2B03%2CDUF2378%7CPF09536.10%7C1.5e%2B02%2CDUF2378%7CPF09536.10%7C1.2%2CST7%7CPF04184.12%7C44%2CST7%7CPF04184.12%7C41%2CST7%7CPF04184.12%7C15%2CST7%7CPF04184.12%7C32
LSTA.16510.1	transdecoder	mRNA	1	1175	.	+	.	ID=LSTA.16510.1.p2;Parent=GENE.LSTA.16510.1~~LSTA.16510.1.p2;Name=ORF%20type%3A5prime_partial%20len%3A123%20%28%2B%29%2Cscore%3D10.54%2Clcl%7CNW_018406003.1_prot_XP_021353892.1_11980%7C30.252%7C1.30e-07%2Clcl%7CNW_018406003.1_prot_XP_021353892.1_11980%7C27.731%7C1.86e-06%2CGet5_bdg%7CPF16843.5%7C1.5e%2B02%2CGet5_bdg%7CPF16843.5%7C44%2CGet5_bdg%7CPF16843.5%7C2.7e%2B02%2CGet5_bdg%7CPF16843.5%7C33%2CGet5_bdg%7CPF16843.5%7C44%2CDUF1921%7CPF09081.10%7C1.6e%2B02%2CDUF1921%7CPF09081.10%7C1.9e%2B02%2CDUF1921%7CPF09081.10%7C1.1e%2B02%2CDUF1921%7CPF09081.10%7C1.7e%2B02%2CDUF1921%7CPF09081.10%7C1.9e%2B02%2CSec34%7CPF04136.15%7C64%2CSec34%7CPF04136.15%7C91%2CSec34%7CPF04136.15%7C9.3%2CSec34%7CPF04136.15%7C18%2CSec34%7CPF04136.15%7C4.4e%2B02%2CGSIII_N%7CPF12437.8%7C1.6e%2B02%2CGSIII_N%7CPF12437.8%7C38%2CGSIII_N%7CPF12437.8%7C1e%2B02%2CGSIII_N%7CPF12437.8%7C57%2CGSIII_N%7CPF12437.8%7C42%2CNDUF_B6%7CPF09782.9%7C83%2CNDUF_B6%7CPF09782.9%7C5.6%2CNDUF_B6%7CPF09782.9%7C93%2CDUF2306%7CPF10067.9%7C34%2CDUF2306%7CPF10067.9%7C55%2CDUF2306%7CPF10067.9%7C24%2CWza_C%7CPF18412.1%7C76%2CWza_C%7CPF18412.1%7C76%2CWza_C%7CPF18412.1%7C4.4e%2B02%2CWza_C%7CPF18412.1%7C4.4e%2B02%2CWza_C%7CPF18412.1%7C76%2CWza_C%7CPF18412.1%7C9.8e%2B03%2CDUF2378%7CPF09536.10%7C1.5e%2B02%2CDUF2378%7CPF09536.10%7C1.2%2CST7%7CPF04184.12%7C44%2CST7%7CPF04184.12%7C41%2CST7%7CPF04184.12%7C15%2CST7%7CPF04184.12%7C32
LSTA.16510.1	transdecoder	exon	1	1175	.	+	.	ID=LSTA.16510.1.p2.exon1;Parent=LSTA.16510.1.p2
LSTA.16510.1	transdecoder	CDS	2	370	.	+	0	ID=cds.LSTA.16510.1.p2;Parent=LSTA.16510.1.p2
LSTA.16510.1	transdecoder	three_prime_UTR	371	1175	.	+	.	ID=LSTA.16510.1.p2.utr3p1;Parent=LSTA.16510.1.p2
LSTA.16512.1	transdecoder	gene	1	977	.	+	.	ID=GENE.LSTA.16512.1~~LSTA.16512.1.p1;Name=ORF%20type%3Acomplete%20len%3A175%20%28%2B%29%2Cscore%3D56.44%2Clcl%7CNW_013332400.1_prot_XP_013080715.1_17897%7C55.758%7C5.16e-44
LSTA.16512.1	transdecoder	mRNA	1	977	.	+	.	ID=LSTA.16512.1.p1;Parent=GENE.LSTA.16512.1~~LSTA.16512.1.p1;Name=ORF%20type%3Acomplete%20len%3A175%20%28%2B%29%2Cscore%3D56.44%2Clcl%7CNW_013332400.1_prot_XP_013080715.1_17897%7C55.758%7C5.16e-44
LSTA.16512.1	transdecoder	five_prime_UTR	1	370	.	+	.	ID=LSTA.16512.1.p1.utr5p1;Parent=LSTA.16512.1.p1
LSTA.16512.1	transdecoder	exon	1	977	.	+	.	ID=LSTA.16512.1.p1.exon1;Parent=LSTA.16512.1.p1
LSTA.16512.1	transdecoder	CDS	371	895	.	+	0	ID=cds.LSTA.16512.1.p1;Parent=LSTA.16512.1.p1
LSTA.16512.1	transdecoder	three_prime_UTR	896	977	.	+	.	ID=LSTA.16512.1.p1.utr3p1;Parent=LSTA.16512.1.p1
LSTA.16512.2	transdecoder	gene	1	963	.	+	.	ID=GENE.LSTA.16512.2~~LSTA.16512.2.p1;Name=ORF%20type%3Acomplete%20len%3A175%20%28%2B%29%2Cscore%3D56.44%2Clcl%7CNW_013332400.1_prot_XP_013080715.1_17897%7C55.758%7C5.16e-44
LSTA.16512.2	transdecoder	mRNA	1	963	.	+	.	ID=LSTA.16512.2.p1;Parent=GENE.LSTA.16512.2~~LSTA.16512.2.p1;Name=ORF%20type%3Acomplete%20len%3A175%20%28%2B%29%2Cscore%3D56.44%2Clcl%7CNW_013332400.1_prot_XP_013080715.1_17897%7C55.758%7C5.16e-44
LSTA.16512.2	transdecoder	five_prime_UTR	1	361	.	+	.	ID=LSTA.16512.2.p1.utr5p1;Parent=LSTA.16512.2.p1
LSTA.16512.2	transdecoder	exon	1	963	.	+	.	ID=LSTA.16512.2.p1.exon1;Parent=LSTA.16512.2.p1
LSTA.16512.2	transdecoder	CDS	362	886	.	+	0	ID=cds.LSTA.16512.2.p1;Parent=LSTA.16512.2.p1
LSTA.16512.2	transdecoder	three_prime_UTR	887	963	.	+	.	ID=LSTA.16512.2.p1.utr3p1;Parent=LSTA.16512.2.p1
LSTA.16513.1	transdecoder	gene	1	1174	.	+	.	ID=GENE.LSTA.16513.1~~LSTA.16513.1.p1;Name=ORF%20type%3Acomplete%20len%3A124%20%28%2B%29%2Cscore%3D-2.21%2CDUF2474%7CPF10617.9%7C4.3%2CDUF2474%7CPF10617.9%7C7.3e%2B02
LSTA.16513.1	transdecoder	mRNA	1	1174	.	+	.	ID=LSTA.16513.1.p1;Parent=GENE.LSTA.16513.1~~LSTA.16513.1.p1;Name=ORF%20type%3Acomplete%20len%3A124%20%28%2B%29%2Cscore%3D-2.21%2CDUF2474%7CPF10617.9%7C4.3%2CDUF2474%7CPF10617.9%7C7.3e%2B02
LSTA.16513.1	transdecoder	five_prime_UTR	1	286	.	+	.	ID=LSTA.16513.1.p1.utr5p1;Parent=LSTA.16513.1.p1
LSTA.16513.1	transdecoder	exon	1	1174	.	+	.	ID=LSTA.16513.1.p1.exon1;Parent=LSTA.16513.1.p1
LSTA.16513.1	transdecoder	CDS	287	658	.	+	0	ID=cds.LSTA.16513.1.p1;Parent=LSTA.16513.1.p1
LSTA.16513.1	transdecoder	three_prime_UTR	659	1174	.	+	.	ID=LSTA.16513.1.p1.utr3p1;Parent=LSTA.16513.1.p1
LSTA.16514.2	transdecoder	gene	1	721	.	+	.	ID=GENE.LSTA.16514.2~~LSTA.16514.2.p1;Name=ORF%20type%3Acomplete%20len%3A122%20%28%2B%29%2Cscore%3D8.63
LSTA.16514.2	transdecoder	mRNA	1	721	.	+	.	ID=LSTA.16514.2.p1;Parent=GENE.LSTA.16514.2~~LSTA.16514.2.p1;Name=ORF%20type%3Acomplete%20len%3A122%20%28%2B%29%2Cscore%3D8.63
LSTA.16514.2	transdecoder	five_prime_UTR	1	233	.	+	.	ID=LSTA.16514.2.p1.utr5p1;Parent=LSTA.16514.2.p1
LSTA.16514.2	transdecoder	exon	1	721	.	+	.	ID=LSTA.16514.2.p1.exon1;Parent=LSTA.16514.2.p1
LSTA.16514.2	transdecoder	CDS	234	599	.	+	0	ID=cds.LSTA.16514.2.p1;Parent=LSTA.16514.2.p1
LSTA.16514.2	transdecoder	three_prime_UTR	600	721	.	+	.	ID=LSTA.16514.2.p1.utr3p1;Parent=LSTA.16514.2.p1
LSTA.16515.1	transdecoder	gene	1	3419	.	+	.	ID=GENE.LSTA.16515.1~~LSTA.16515.1.p1;Name=ORF%20type%3Acomplete%20len%3A136%20%28%2B%29%2Cscore%3D17.18%2Clcl%7CNW_013284809.1_prot_XP_013077814.1_15342%7C67.939%7C1.07e-64%2CMitoNEET_N%7CPF10660.9%7C1.2e-12%2Czf-CDGSH%7CPF09360.10%7C7.1e-11%2COAD_gamma%7CPF04277.13%7C0.14%2CMFS_MOT1%7CPF16983.5%7C0.28
LSTA.16515.1	transdecoder	mRNA	1	3419	.	+	.	ID=LSTA.16515.1.p1;Parent=GENE.LSTA.16515.1~~LSTA.16515.1.p1;Name=ORF%20type%3Acomplete%20len%3A136%20%28%2B%29%2Cscore%3D17.18%2Clcl%7CNW_013284809.1_prot_XP_013077814.1_15342%7C67.939%7C1.07e-64%2CMitoNEET_N%7CPF10660.9%7C1.2e-12%2Czf-CDGSH%7CPF09360.10%7C7.1e-11%2COAD_gamma%7CPF04277.13%7C0.14%2CMFS_MOT1%7CPF16983.5%7C0.28
LSTA.16515.1	transdecoder	five_prime_UTR	1	49	.	+	.	ID=LSTA.16515.1.p1.utr5p1;Parent=LSTA.16515.1.p1
LSTA.16515.1	transdecoder	exon	1	3419	.	+	.	ID=LSTA.16515.1.p1.exon1;Parent=LSTA.16515.1.p1
LSTA.16515.1	transdecoder	CDS	50	457	.	+	0	ID=cds.LSTA.16515.1.p1;Parent=LSTA.16515.1.p1
LSTA.16515.1	transdecoder	three_prime_UTR	458	3419	.	+	.	ID=LSTA.16515.1.p1.utr3p1;Parent=LSTA.16515.1.p1
LSTA.16517.1	transdecoder	gene	1	9976	.	+	.	ID=GENE.LSTA.16517.1~~LSTA.16517.1.p1;Name=ORF%20type%3A5prime_partial%20len%3A762%20%28%2B%29%2Cscore%3D172.85%2Clcl%7CNW_013193870.1_prot_XP_013066555.1_5320%7C72.143%7C0.0%2CTTL%7CPF03133.15%7C2.9e%2B02%2CTTL%7CPF03133.15%7C9.7e-75%2CATPgrasp_YheCD%7CPF14398.6%7C28%2CATPgrasp_YheCD%7CPF14398.6%7C0.011%2CATPgrasp_ST%7CPF14397.6%7C2e%2B02%2CATPgrasp_ST%7CPF14397.6%7C0.18
LSTA.16517.1	transdecoder	mRNA	1	9976	.	+	.	ID=LSTA.16517.1.p1;Parent=GENE.LSTA.16517.1~~LSTA.16517.1.p1;Name=ORF%20type%3A5prime_partial%20len%3A762%20%28%2B%29%2Cscore%3D172.85%2Clcl%7CNW_013193870.1_prot_XP_013066555.1_5320%7C72.143%7C0.0%2CTTL%7CPF03133.15%7C2.9e%2B02%2CTTL%7CPF03133.15%7C9.7e-75%2CATPgrasp_YheCD%7CPF14398.6%7C28%2CATPgrasp_YheCD%7CPF14398.6%7C0.011%2CATPgrasp_ST%7CPF14397.6%7C2e%2B02%2CATPgrasp_ST%7CPF14397.6%7C0.18
LSTA.16517.1	transdecoder	exon	1	9976	.	+	.	ID=LSTA.16517.1.p1.exon1;Parent=LSTA.16517.1.p1
LSTA.16517.1	transdecoder	CDS	2	2287	.	+	0	ID=cds.LSTA.16517.1.p1;Parent=LSTA.16517.1.p1
LSTA.16517.1	transdecoder	three_prime_UTR	2288	9976	.	+	.	ID=LSTA.16517.1.p1.utr3p1;Parent=LSTA.16517.1.p1
LSTA.16518.1	transdecoder	gene	1	3861	.	+	.	ID=GENE.LSTA.16518.1~~LSTA.16518.1.p1;Name=ORF%20type%3A5prime_partial%20len%3A224%20%28%2B%29%2Cscore%3D23.54%2Clcl%7CNW_013193870.1_prot_XP_013066561.1_5323%7C65.000%7C2.75e-98
LSTA.16518.1	transdecoder	mRNA	1	3861	.	+	.	ID=LSTA.16518.1.p1;Parent=GENE.LSTA.16518.1~~LSTA.16518.1.p1;Name=ORF%20type%3A5prime_partial%20len%3A224%20%28%2B%29%2Cscore%3D23.54%2Clcl%7CNW_013193870.1_prot_XP_013066561.1_5323%7C65.000%7C2.75e-98
LSTA.16518.1	transdecoder	exon	1	3861	.	+	.	ID=LSTA.16518.1.p1.exon1;Parent=LSTA.16518.1.p1
LSTA.16518.1	transdecoder	CDS	1	672	.	+	0	ID=cds.LSTA.16518.1.p1;Parent=LSTA.16518.1.p1
LSTA.16518.1	transdecoder	three_prime_UTR	673	3861	.	+	.	ID=LSTA.16518.1.p1.utr3p1;Parent=LSTA.16518.1.p1
LSTA.16519.1	transdecoder	gene	1	1928	.	+	.	ID=GENE.LSTA.16519.1~~LSTA.16519.1.p1;Name=ORF%20type%3Acomplete%20len%3A546%20%28%2B%29%2Cscore%3D95.37%2Clcl%7CNW_013306177.1_prot_XP_013079348.1_16688%7C56.173%7C7.01e-132
LSTA.16519.1	transdecoder	mRNA	1	1928	.	+	.	ID=LSTA.16519.1.p1;Parent=GENE.LSTA.16519.1~~LSTA.16519.1.p1;Name=ORF%20type%3Acomplete%20len%3A546%20%28%2B%29%2Cscore%3D95.37%2Clcl%7CNW_013306177.1_prot_XP_013079348.1_16688%7C56.173%7C7.01e-132
LSTA.16519.1	transdecoder	five_prime_UTR	1	104	.	+	.	ID=LSTA.16519.1.p1.utr5p1;Parent=LSTA.16519.1.p1
LSTA.16519.1	transdecoder	exon	1	1928	.	+	.	ID=LSTA.16519.1.p1.exon1;Parent=LSTA.16519.1.p1
LSTA.16519.1	transdecoder	CDS	105	1742	.	+	0	ID=cds.LSTA.16519.1.p1;Parent=LSTA.16519.1.p1
LSTA.16519.1	transdecoder	three_prime_UTR	1743	1928	.	+	.	ID=LSTA.16519.1.p1.utr3p1;Parent=LSTA.16519.1.p1
LSTA.1652.1	transdecoder	gene	1	376	.	+	.	ID=GENE.LSTA.1652.1~~LSTA.1652.1.p1;Name=ORF%20type%3A5prime_partial%20len%3A107%20%28%2B%29%2Cscore%3D17.78%2Clcl%7CNW_013492371.1_prot_XP_013060684.1_32661%7C89.623%7C1.49e-63%2CNeur_chan_LBD%7CPF02931.23%7C4.3e-26%2CDUF1706%7CPF08020.11%7C0.042
LSTA.1652.1	transdecoder	mRNA	1	376	.	+	.	ID=LSTA.1652.1.p1;Parent=GENE.LSTA.1652.1~~LSTA.1652.1.p1;Name=ORF%20type%3A5prime_partial%20len%3A107%20%28%2B%29%2Cscore%3D17.78%2Clcl%7CNW_013492371.1_prot_XP_013060684.1_32661%7C89.623%7C1.49e-63%2CNeur_chan_LBD%7CPF02931.23%7C4.3e-26%2CDUF1706%7CPF08020.11%7C0.042
LSTA.1652.1	transdecoder	exon	1	376	.	+	.	ID=LSTA.1652.1.p1.exon1;Parent=LSTA.1652.1.p1
LSTA.1652.1	transdecoder	CDS	2	322	.	+	0	ID=cds.LSTA.1652.1.p1;Parent=LSTA.1652.1.p1
LSTA.1652.1	transdecoder	three_prime_UTR	323	376	.	+	.	ID=LSTA.1652.1.p1.utr3p1;Parent=LSTA.1652.1.p1
LSTA.16520.1	transdecoder	gene	1	1492	.	-	.	ID=GENE.LSTA.16520.1~~LSTA.16520.1.p1;Name=ORF%20type%3Acomplete%20len%3A104%20%28-%29%2Cscore%3D8.03%2CDUF1658%7CPF07871.11%7C43%2CDUF1658%7CPF07871.11%7C43%2CDUF1658%7CPF07871.11%7C43%2CNicO%7CPF03824.16%7C8.3%2CNicO%7CPF03824.16%7C40%2CNicO%7CPF03824.16%7C2.3e%2B03
LSTA.16520.1	transdecoder	mRNA	1	1492	.	-	.	ID=LSTA.16520.1.p1;Parent=GENE.LSTA.16520.1~~LSTA.16520.1.p1;Name=ORF%20type%3Acomplete%20len%3A104%20%28-%29%2Cscore%3D8.03%2CDUF1658%7CPF07871.11%7C43%2CDUF1658%7CPF07871.11%7C43%2CDUF1658%7CPF07871.11%7C43%2CNicO%7CPF03824.16%7C8.3%2CNicO%7CPF03824.16%7C40%2CNicO%7CPF03824.16%7C2.3e%2B03
LSTA.16520.1	transdecoder	five_prime_UTR	383	1492	.	-	.	ID=LSTA.16520.1.p1.utr5p1;Parent=LSTA.16520.1.p1
LSTA.16520.1	transdecoder	exon	1	1492	.	-	.	ID=LSTA.16520.1.p1.exon1;Parent=LSTA.16520.1.p1
LSTA.16520.1	transdecoder	CDS	71	382	.	-	0	ID=cds.LSTA.16520.1.p1;Parent=LSTA.16520.1.p1
LSTA.16520.1	transdecoder	three_prime_UTR	1	70	.	-	.	ID=LSTA.16520.1.p1.utr3p1;Parent=LSTA.16520.1.p1
LSTA.16524.2	transdecoder	gene	1	3420	.	+	.	ID=GENE.LSTA.16524.2~~LSTA.16524.2.p1;Name=ORF%20type%3Acomplete%20len%3A170%20%28%2B%29%2Cscore%3D44.29%2Clcl%7CNW_013390158.1_prot_XP_013083218.1_20126%7C78.832%7C1.10e-77%2CEF-hand_8%7CPF13833.6%7C0.00027%2CEF-hand_8%7CPF13833.6%7C3.1e%2B02%2CEF-hand_8%7CPF13833.6%7C0.00072%2CEF-hand_7%7CPF13499.6%7C0.094%2CEF-hand_7%7CPF13499.6%7C1.1e-05%2CEF-hand_1%7CPF00036.32%7C6e%2B03%2CEF-hand_1%7CPF00036.32%7C1.2e%2B04%2CEF-hand_1%7CPF00036.32%7C14%2CEF-hand_1%7CPF00036.32%7C0.042%2CEF-hand_1%7CPF00036.32%7C1.7e%2B02%2CEF-hand_6%7CPF13405.6%7C1.6e%2B03%2CEF-hand_6%7CPF13405.6%7C5.2e%2B03%2CEF-hand_6%7CPF13405.6%7C33%2CEF-hand_6%7CPF13405.6%7C0.081%2CEF-hand_6%7CPF13405.6%7C3.6e%2B03%2Cp25-alpha%7CPF05517.12%7C0.37%2Cp25-alpha%7CPF05517.12%7C3.1e%2B02%2CDUF1456%7CPF07308.13%7C7.9%2CDUF1456%7CPF07308.13%7C28%2CTTc_toxin_rep%7CPF18807.1%7C4.1e%2B03%2CTTc_toxin_rep%7CPF18807.1%7C0.42
LSTA.16524.2	transdecoder	mRNA	1	3420	.	+	.	ID=LSTA.16524.2.p1;Parent=GENE.LSTA.16524.2~~LSTA.16524.2.p1;Name=ORF%20type%3Acomplete%20len%3A170%20%28%2B%29%2Cscore%3D44.29%2Clcl%7CNW_013390158.1_prot_XP_013083218.1_20126%7C78.832%7C1.10e-77%2CEF-hand_8%7CPF13833.6%7C0.00027%2CEF-hand_8%7CPF13833.6%7C3.1e%2B02%2CEF-hand_8%7CPF13833.6%7C0.00072%2CEF-hand_7%7CPF13499.6%7C0.094%2CEF-hand_7%7CPF13499.6%7C1.1e-05%2CEF-hand_1%7CPF00036.32%7C6e%2B03%2CEF-hand_1%7CPF00036.32%7C1.2e%2B04%2CEF-hand_1%7CPF00036.32%7C14%2CEF-hand_1%7CPF00036.32%7C0.042%2CEF-hand_1%7CPF00036.32%7C1.7e%2B02%2CEF-hand_6%7CPF13405.6%7C1.6e%2B03%2CEF-hand_6%7CPF13405.6%7C5.2e%2B03%2CEF-hand_6%7CPF13405.6%7C33%2CEF-hand_6%7CPF13405.6%7C0.081%2CEF-hand_6%7CPF13405.6%7C3.6e%2B03%2Cp25-alpha%7CPF05517.12%7C0.37%2Cp25-alpha%7CPF05517.12%7C3.1e%2B02%2CDUF1456%7CPF07308.13%7C7.9%2CDUF1456%7CPF07308.13%7C28%2CTTc_toxin_rep%7CPF18807.1%7C4.1e%2B03%2CTTc_toxin_rep%7CPF18807.1%7C0.42
LSTA.16524.2	transdecoder	five_prime_UTR	1	140	.	+	.	ID=LSTA.16524.2.p1.utr5p1;Parent=LSTA.16524.2.p1
LSTA.16524.2	transdecoder	exon	1	3420	.	+	.	ID=LSTA.16524.2.p1.exon1;Parent=LSTA.16524.2.p1
LSTA.16524.2	transdecoder	CDS	141	650	.	+	0	ID=cds.LSTA.16524.2.p1;Parent=LSTA.16524.2.p1
LSTA.16524.2	transdecoder	three_prime_UTR	651	3420	.	+	.	ID=LSTA.16524.2.p1.utr3p1;Parent=LSTA.16524.2.p1
LSTA.16525.1	transdecoder	gene	1	2151	.	+	.	ID=GENE.LSTA.16525.1~~LSTA.16525.1.p1;Name=ORF%20type%3A3prime_partial%20len%3A611%20%28%2B%29%2Cscore%3D189.68%2Clcl%7CNW_004797391.1_prot_XP_012936681.1_8046%7C32.881%7C4.81e-61%2CBTB%7CPF00651.31%7C0.0075%2Czf-met%7CPF12874.7%7C1.4e%2B03%2Czf-met%7CPF12874.7%7C0.12%2Czf-FLZ%7CPF04570.14%7C20%2Czf-FLZ%7CPF04570.14%7C1e%2B02%2Czf-FLZ%7CPF04570.14%7C1.4e%2B02%2Czf-C2H2%7CPF00096.26%7C9.7e%2B02%2Czf-C2H2%7CPF00096.26%7C1.7
LSTA.16525.1	transdecoder	mRNA	1	2151	.	+	.	ID=LSTA.16525.1.p1;Parent=GENE.LSTA.16525.1~~LSTA.16525.1.p1;Name=ORF%20type%3A3prime_partial%20len%3A611%20%28%2B%29%2Cscore%3D189.68%2Clcl%7CNW_004797391.1_prot_XP_012936681.1_8046%7C32.881%7C4.81e-61%2CBTB%7CPF00651.31%7C0.0075%2Czf-met%7CPF12874.7%7C1.4e%2B03%2Czf-met%7CPF12874.7%7C0.12%2Czf-FLZ%7CPF04570.14%7C20%2Czf-FLZ%7CPF04570.14%7C1e%2B02%2Czf-FLZ%7CPF04570.14%7C1.4e%2B02%2Czf-C2H2%7CPF00096.26%7C9.7e%2B02%2Czf-C2H2%7CPF00096.26%7C1.7
LSTA.16525.1	transdecoder	five_prime_UTR	1	321	.	+	.	ID=LSTA.16525.1.p1.utr5p1;Parent=LSTA.16525.1.p1
LSTA.16525.1	transdecoder	exon	1	2151	.	+	.	ID=LSTA.16525.1.p1.exon1;Parent=LSTA.16525.1.p1
LSTA.16525.1	transdecoder	CDS	322	2151	.	+	0	ID=cds.LSTA.16525.1.p1;Parent=LSTA.16525.1.p1
LSTA.16526.1	transdecoder	gene	1	922	.	+	.	ID=GENE.LSTA.16526.1~~LSTA.16526.1.p1;Name=ORF%20type%3Acomplete%20len%3A159%20%28%2B%29%2Cscore%3D12.23%2Clcl%7CNC_035787.1_prot_XP_022297089.1_49367%7C48.701%7C5.00e-44
LSTA.16526.1	transdecoder	mRNA	1	922	.	+	.	ID=LSTA.16526.1.p1;Parent=GENE.LSTA.16526.1~~LSTA.16526.1.p1;Name=ORF%20type%3Acomplete%20len%3A159%20%28%2B%29%2Cscore%3D12.23%2Clcl%7CNC_035787.1_prot_XP_022297089.1_49367%7C48.701%7C5.00e-44
LSTA.16526.1	transdecoder	five_prime_UTR	1	212	.	+	.	ID=LSTA.16526.1.p1.utr5p1;Parent=LSTA.16526.1.p1
LSTA.16526.1	transdecoder	exon	1	922	.	+	.	ID=LSTA.16526.1.p1.exon1;Parent=LSTA.16526.1.p1
LSTA.16526.1	transdecoder	CDS	213	689	.	+	0	ID=cds.LSTA.16526.1.p1;Parent=LSTA.16526.1.p1
LSTA.16526.1	transdecoder	three_prime_UTR	690	922	.	+	.	ID=LSTA.16526.1.p1.utr3p1;Parent=LSTA.16526.1.p1
# refined start codon: 1 -> 40 (score: 2.666)
LSTA.16528.1	transdecoder	gene	1	610	.	+	.	ID=GENE.LSTA.16528.1~~LSTA.16528.1.p1;Name=ORF%20type%3Acomplete%20len%3A187%20%28%2B%29%2Cscore%3D22.37%2Clcl%7CNW_013193672.1_prot_XP_013064515.1_4033%7C92.442%7C3.15e-105%2CRibosomal_S3Ae%7CPF01015.18%7C4.3e-70%2CAbhydro_lipase%7CPF04083.16%7C0.012%2CRibosomal_L22%7CPF00237.19%7C0.16
LSTA.16528.1	transdecoder	mRNA	1	610	.	+	.	ID=LSTA.16528.1.p1;Parent=GENE.LSTA.16528.1~~LSTA.16528.1.p1;Name=ORF%20type%3Acomplete%20len%3A187%20%28%2B%29%2Cscore%3D22.37%2Clcl%7CNW_013193672.1_prot_XP_013064515.1_4033%7C92.442%7C3.15e-105%2CRibosomal_S3Ae%7CPF01015.18%7C4.3e-70%2CAbhydro_lipase%7CPF04083.16%7C0.012%2CRibosomal_L22%7CPF00237.19%7C0.16
LSTA.16528.1	transdecoder	five_prime_UTR	1	39	.	+	.	ID=LSTA.16528.1.p1.utr5p1;Parent=LSTA.16528.1.p1
LSTA.16528.1	transdecoder	exon	1	610	.	+	.	ID=LSTA.16528.1.p1.exon1;Parent=LSTA.16528.1.p1
LSTA.16528.1	transdecoder	CDS	40	561	.	+	0	ID=cds.LSTA.16528.1.p1;Parent=LSTA.16528.1.p1
LSTA.16528.1	transdecoder	three_prime_UTR	562	610	.	+	.	ID=LSTA.16528.1.p1.utr3p1;Parent=LSTA.16528.1.p1
LSTA.1653.1	transdecoder	gene	1	1056	.	+	.	ID=GENE.LSTA.1653.1~~LSTA.1653.1.p1;Name=ORF%20type%3A5prime_partial%20len%3A214%20%28%2B%29%2Cscore%3D36.84%2Clcl%7CNW_013443619.1_prot_XP_013092014.1_27948%7C78.302%7C7.16e-121%2CPeptidase_C14%7CPF00656.22%7C2.9e-37
LSTA.1653.1	transdecoder	mRNA	1	1056	.	+	.	ID=LSTA.1653.1.p1;Parent=GENE.LSTA.1653.1~~LSTA.1653.1.p1;Name=ORF%20type%3A5prime_partial%20len%3A214%20%28%2B%29%2Cscore%3D36.84%2Clcl%7CNW_013443619.1_prot_XP_013092014.1_27948%7C78.302%7C7.16e-121%2CPeptidase_C14%7CPF00656.22%7C2.9e-37
LSTA.1653.1	transdecoder	exon	1	1056	.	+	.	ID=LSTA.1653.1.p1.exon1;Parent=LSTA.1653.1.p1
LSTA.1653.1	transdecoder	CDS	1	642	.	+	0	ID=cds.LSTA.1653.1.p1;Parent=LSTA.1653.1.p1
LSTA.1653.1	transdecoder	three_prime_UTR	643	1056	.	+	.	ID=LSTA.1653.1.p1.utr3p1;Parent=LSTA.1653.1.p1
LSTA.16530.1	transdecoder	gene	1	10356	.	+	.	ID=GENE.LSTA.16530.1~~LSTA.16530.1.p2;Name=ORF%20type%3Acomplete%20len%3A874%20%28%2B%29%2Cscore%3D248.56%2Clcl%7CNW_018408762.1_prot_XP_021373223.1_29416%7C25.893%7C1.10e-16%2Clcl%7CNW_018408762.1_prot_XP_021373223.1_29416%7C24.370%7C3.38e-16%2Clcl%7CNW_018408762.1_prot_XP_021373223.1_29416%7C24.370%7C3.38e-16%2Clcl%7CNW_018408762.1_prot_XP_021373223.1_29416%7C24.370%7C3.38e-16%2Clcl%7CNW_018408762.1_prot_XP_021373223.1_29416%7C24.370%7C3.38e-16%2Clcl%7CNW_018408762.1_prot_XP_021373223.1_29416%7C24.370%7C3.38e-16%2Clcl%7CNW_018408762.1_prot_XP_021373223.1_29416%7C24.370%7C3.38e-16%2Clcl%7CNW_018408762.1_prot_XP_021373223.1_29416%7C24.370%7C3.38e-16%2Clcl%7CNW_018408762.1_prot_XP_021373223.1_29416%7C24.370%7C3.38e-16%2Clcl%7CNW_018408762.1_prot_XP_021373223.1_29416%7C24.370%7C3.38e-16%2Clcl%7CNW_018408762.1_prot_XP_021373223.1_29416%7C24.370%7C3.38e-16%2Clcl%7CNW_018408762.1_prot_XP_021373223.1_29416%7C24.370%7C3.38e-16%2Clcl%7CNW_018408762.1_prot_XP_021373223.1_29416%7C24.370%7C3.38e-16%2Clcl%7CNW_018408762.1_prot_XP_021373223.1_29416%7C24.370%7C3.38e-16%2Clcl%7CNW_018408762.1_prot_XP_021373223.1_29416%7C24.370%7C3.38e-16%2Clcl%7CNW_018408762.1_prot_XP_021373223.1_29416%7C24.370%7C3.38e-16%2Clcl%7CNW_018408762.1_prot_XP_021373223.1_29416%7C24.370%7C3.38e-16%2Clcl%7CNW_018408762.1_prot_XP_021373223.1_29416%7C24.370%7C3.38e-16%2Clcl%7CNW_018408762.1_prot_XP_021373223.1_29416%7C24.370%7C3.38e-16%2Clcl%7CNW_018408762.1_prot_XP_021373223.1_29416%7C24.370%7C3.38e-16%2Clcl%7CNW_018408762.1_prot_XP_021373223.1_29416%7C24.370%7C3.38e-16%2Clcl%7CNW_018408762.1_prot_XP_021373223.1_29416%7C24.370%7C3.38e-16%2Clcl%7CNW_018408762.1_prot_XP_021373223.1_29416%7C24.370%7C3.38e-16%2Clcl%7CNW_018408762.1_prot_XP_021373223.1_29416%7C24.370%7C3.38e-16%2Clcl%7CNW_018408762.1_prot_XP_021373223.1_29416%7C24.370%7C3.38e-16%2Clcl%7CNW_018408762.1_prot_XP_021373223.1_29416%7C24.370%7C3.38e-16%2Clcl%7CNW_018408762.1_prot_XP_021373223.1_29416%7C23.950%7C7.61e-16
LSTA.16530.1	transdecoder	mRNA	1	10356	.	+	.	ID=LSTA.16530.1.p2;Parent=GENE.LSTA.16530.1~~LSTA.16530.1.p2;Name=ORF%20type%3Acomplete%20len%3A874%20%28%2B%29%2Cscore%3D248.56%2Clcl%7CNW_018408762.1_prot_XP_021373223.1_29416%7C25.893%7C1.10e-16%2Clcl%7CNW_018408762.1_prot_XP_021373223.1_29416%7C24.370%7C3.38e-16%2Clcl%7CNW_018408762.1_prot_XP_021373223.1_29416%7C24.370%7C3.38e-16%2Clcl%7CNW_018408762.1_prot_XP_021373223.1_29416%7C24.370%7C3.38e-16%2Clcl%7CNW_018408762.1_prot_XP_021373223.1_29416%7C24.370%7C3.38e-16%2Clcl%7CNW_018408762.1_prot_XP_021373223.1_29416%7C24.370%7C3.38e-16%2Clcl%7CNW_018408762.1_prot_XP_021373223.1_29416%7C24.370%7C3.38e-16%2Clcl%7CNW_018408762.1_prot_XP_021373223.1_29416%7C24.370%7C3.38e-16%2Clcl%7CNW_018408762.1_prot_XP_021373223.1_29416%7C24.370%7C3.38e-16%2Clcl%7CNW_018408762.1_prot_XP_021373223.1_29416%7C24.370%7C3.38e-16%2Clcl%7CNW_018408762.1_prot_XP_021373223.1_29416%7C24.370%7C3.38e-16%2Clcl%7CNW_018408762.1_prot_XP_021373223.1_29416%7C24.370%7C3.38e-16%2Clcl%7CNW_018408762.1_prot_XP_021373223.1_29416%7C24.370%7C3.38e-16%2Clcl%7CNW_018408762.1_prot_XP_021373223.1_29416%7C24.370%7C3.38e-16%2Clcl%7CNW_018408762.1_prot_XP_021373223.1_29416%7C24.370%7C3.38e-16%2Clcl%7CNW_018408762.1_prot_XP_021373223.1_29416%7C24.370%7C3.38e-16%2Clcl%7CNW_018408762.1_prot_XP_021373223.1_29416%7C24.370%7C3.38e-16%2Clcl%7CNW_018408762.1_prot_XP_021373223.1_29416%7C24.370%7C3.38e-16%2Clcl%7CNW_018408762.1_prot_XP_021373223.1_29416%7C24.370%7C3.38e-16%2Clcl%7CNW_018408762.1_prot_XP_021373223.1_29416%7C24.370%7C3.38e-16%2Clcl%7CNW_018408762.1_prot_XP_021373223.1_29416%7C24.370%7C3.38e-16%2Clcl%7CNW_018408762.1_prot_XP_021373223.1_29416%7C24.370%7C3.38e-16%2Clcl%7CNW_018408762.1_prot_XP_021373223.1_29416%7C24.370%7C3.38e-16%2Clcl%7CNW_018408762.1_prot_XP_021373223.1_29416%7C24.370%7C3.38e-16%2Clcl%7CNW_018408762.1_prot_XP_021373223.1_29416%7C24.370%7C3.38e-16%2Clcl%7CNW_018408762.1_prot_XP_021373223.1_29416%7C24.370%7C3.38e-16%2Clcl%7CNW_018408762.1_prot_XP_021373223.1_29416%7C23.950%7C7.61e-16
LSTA.16530.1	transdecoder	five_prime_UTR	1	55	.	+	.	ID=LSTA.16530.1.p2.utr5p1;Parent=LSTA.16530.1.p2
LSTA.16530.1	transdecoder	exon	1	10356	.	+	.	ID=LSTA.16530.1.p2.exon1;Parent=LSTA.16530.1.p2
LSTA.16530.1	transdecoder	CDS	56	2677	.	+	0	ID=cds.LSTA.16530.1.p2;Parent=LSTA.16530.1.p2
LSTA.16530.1	transdecoder	three_prime_UTR	2678	10356	.	+	.	ID=LSTA.16530.1.p2.utr3p1;Parent=LSTA.16530.1.p2
LSTA.16530.1	transdecoder	gene	1	10356	.	+	.	ID=GENE.LSTA.16530.1~~LSTA.16530.1.p1;Name=ORF%20type%3Acomplete%20len%3A1481%20%28%2B%29%2Cscore%3D471.08%2Clcl%7CNW_004797391.1_prot_XP_012936680.1_8047%7C36.760%7C6.35e-40%2CSlx4%7CPF09494.10%7C3.1e-12
LSTA.16530.1	transdecoder	mRNA	1	10356	.	+	.	ID=LSTA.16530.1.p1;Parent=GENE.LSTA.16530.1~~LSTA.16530.1.p1;Name=ORF%20type%3Acomplete%20len%3A1481%20%28%2B%29%2Cscore%3D471.08%2Clcl%7CNW_004797391.1_prot_XP_012936680.1_8047%7C36.760%7C6.35e-40%2CSlx4%7CPF09494.10%7C3.1e-12
LSTA.16530.1	transdecoder	five_prime_UTR	1	2849	.	+	.	ID=LSTA.16530.1.p1.utr5p1;Parent=LSTA.16530.1.p1
LSTA.16530.1	transdecoder	exon	1	10356	.	+	.	ID=LSTA.16530.1.p1.exon1;Parent=LSTA.16530.1.p1
LSTA.16530.1	transdecoder	CDS	2850	7292	.	+	0	ID=cds.LSTA.16530.1.p1;Parent=LSTA.16530.1.p1
LSTA.16530.1	transdecoder	three_prime_UTR	7293	10356	.	+	.	ID=LSTA.16530.1.p1.utr3p1;Parent=LSTA.16530.1.p1
LSTA.16530.2	transdecoder	gene	1	9447	.	+	.	ID=GENE.LSTA.16530.2~~LSTA.16530.2.p2;Name=ORF%20type%3A5prime_partial%20len%3A571%20%28%2B%29%2Cscore%3D161.61%2Clcl%7CNW_013193672.1_prot_XP_013064495.1_4031%7C32.836%7C1.09e-13
LSTA.16530.2	transdecoder	mRNA	1	9447	.	+	.	ID=LSTA.16530.2.p2;Parent=GENE.LSTA.16530.2~~LSTA.16530.2.p2;Name=ORF%20type%3A5prime_partial%20len%3A571%20%28%2B%29%2Cscore%3D161.61%2Clcl%7CNW_013193672.1_prot_XP_013064495.1_4031%7C32.836%7C1.09e-13
LSTA.16530.2	transdecoder	exon	1	9447	.	+	.	ID=LSTA.16530.2.p2.exon1;Parent=LSTA.16530.2.p2
LSTA.16530.2	transdecoder	CDS	2	1714	.	+	0	ID=cds.LSTA.16530.2.p2;Parent=LSTA.16530.2.p2
LSTA.16530.2	transdecoder	three_prime_UTR	1715	9447	.	+	.	ID=LSTA.16530.2.p2.utr3p1;Parent=LSTA.16530.2.p2
LSTA.16530.2	transdecoder	gene	1	9447	.	+	.	ID=GENE.LSTA.16530.2~~LSTA.16530.2.p1;Name=ORF%20type%3Acomplete%20len%3A1499%20%28%2B%29%2Cscore%3D472.01%2Clcl%7CNW_004797391.1_prot_XP_012936683.1_8054%7C41.433%7C2.92e-54%2CSlx4%7CPF09494.10%7C3.1e-12
LSTA.16530.2	transdecoder	mRNA	1	9447	.	+	.	ID=LSTA.16530.2.p1;Parent=GENE.LSTA.16530.2~~LSTA.16530.2.p1;Name=ORF%20type%3Acomplete%20len%3A1499%20%28%2B%29%2Cscore%3D472.01%2Clcl%7CNW_004797391.1_prot_XP_012936683.1_8054%7C41.433%7C2.92e-54%2CSlx4%7CPF09494.10%7C3.1e-12
LSTA.16530.2	transdecoder	five_prime_UTR	1	1886	.	+	.	ID=LSTA.16530.2.p1.utr5p1;Parent=LSTA.16530.2.p1
LSTA.16530.2	transdecoder	exon	1	9447	.	+	.	ID=LSTA.16530.2.p1.exon1;Parent=LSTA.16530.2.p1
LSTA.16530.2	transdecoder	CDS	1887	6383	.	+	0	ID=cds.LSTA.16530.2.p1;Parent=LSTA.16530.2.p1
LSTA.16530.2	transdecoder	three_prime_UTR	6384	9447	.	+	.	ID=LSTA.16530.2.p1.utr3p1;Parent=LSTA.16530.2.p1
LSTA.16530.3	transdecoder	gene	1	5699	.	+	.	ID=GENE.LSTA.16530.3~~LSTA.16530.3.p1;Name=ORF%20type%3A5prime_partial%20len%3A1534%20%28%2B%29%2Cscore%3D483.93%2Clcl%7CNW_004797391.1_prot_XP_012936678.1_8049%7C41.433%7C3.19e-54%2CSlx4%7CPF09494.10%7C3.2e-12
LSTA.16530.3	transdecoder	mRNA	1	5699	.	+	.	ID=LSTA.16530.3.p1;Parent=GENE.LSTA.16530.3~~LSTA.16530.3.p1;Name=ORF%20type%3A5prime_partial%20len%3A1534%20%28%2B%29%2Cscore%3D483.93%2Clcl%7CNW_004797391.1_prot_XP_012936678.1_8049%7C41.433%7C3.19e-54%2CSlx4%7CPF09494.10%7C3.2e-12
LSTA.16530.3	transdecoder	exon	1	5699	.	+	.	ID=LSTA.16530.3.p1.exon1;Parent=LSTA.16530.3.p1
LSTA.16530.3	transdecoder	CDS	2	4603	.	+	0	ID=cds.LSTA.16530.3.p1;Parent=LSTA.16530.3.p1
LSTA.16530.3	transdecoder	three_prime_UTR	4604	5699	.	+	.	ID=LSTA.16530.3.p1.utr3p1;Parent=LSTA.16530.3.p1
LSTA.16531.1	transdecoder	gene	1	3197	.	-	.	ID=GENE.LSTA.16531.1~~LSTA.16531.1.p1;Name=ORF%20type%3Ainternal%20len%3A1066%20%28-%29%2Cscore%3D327.22%2Clcl%7CNW_013193672.1_prot_XP_013064504.1_4032%7C32.836%7C2.40e-13
LSTA.16531.1	transdecoder	mRNA	1	3197	.	-	.	ID=LSTA.16531.1.p1;Parent=GENE.LSTA.16531.1~~LSTA.16531.1.p1;Name=ORF%20type%3Ainternal%20len%3A1066%20%28-%29%2Cscore%3D327.22%2Clcl%7CNW_013193672.1_prot_XP_013064504.1_4032%7C32.836%7C2.40e-13
LSTA.16531.1	transdecoder	exon	1	3197	.	-	.	ID=LSTA.16531.1.p1.exon1;Parent=LSTA.16531.1.p1
LSTA.16531.1	transdecoder	CDS	2	3196	.	-	0	ID=cds.LSTA.16531.1.p1;Parent=LSTA.16531.1.p1
LSTA.16532.1	transdecoder	gene	1	1227	.	+	.	ID=GENE.LSTA.16532.1~~LSTA.16532.1.p2;Name=ORF%20type%3A5prime_partial%20len%3A139%20%28%2B%29%2Cscore%3D45.32%2Clcl%7CNW_013354394.1_prot_XP_013081714.1_18781%7C65.441%7C8.41e-57%2CSH3_1%7CPF00018.28%7C2e%2B03%2CSH3_1%7CPF00018.28%7C2.1e-08%2CSH3_9%7CPF14604.6%7C2.5e%2B03%2CSH3_9%7CPF14604.6%7C1.6e%2B03%2CSH3_9%7CPF14604.6%7C2e-06%2CSH3_2%7CPF07653.17%7C2.6e%2B03%2CSH3_2%7CPF07653.17%7C4.3e%2B03%2CSH3_2%7CPF07653.17%7C0.00036%2CSH3_3%7CPF08239.11%7C0.00083%2CDUF3060%7CPF11259.8%7C0.033%2CTPPII_N%7CPF12583.8%7C0.14
LSTA.16532.1	transdecoder	mRNA	1	1227	.	+	.	ID=LSTA.16532.1.p2;Parent=GENE.LSTA.16532.1~~LSTA.16532.1.p2;Name=ORF%20type%3A5prime_partial%20len%3A139%20%28%2B%29%2Cscore%3D45.32%2Clcl%7CNW_013354394.1_prot_XP_013081714.1_18781%7C65.441%7C8.41e-57%2CSH3_1%7CPF00018.28%7C2e%2B03%2CSH3_1%7CPF00018.28%7C2.1e-08%2CSH3_9%7CPF14604.6%7C2.5e%2B03%2CSH3_9%7CPF14604.6%7C1.6e%2B03%2CSH3_9%7CPF14604.6%7C2e-06%2CSH3_2%7CPF07653.17%7C2.6e%2B03%2CSH3_2%7CPF07653.17%7C4.3e%2B03%2CSH3_2%7CPF07653.17%7C0.00036%2CSH3_3%7CPF08239.11%7C0.00083%2CDUF3060%7CPF11259.8%7C0.033%2CTPPII_N%7CPF12583.8%7C0.14
LSTA.16532.1	transdecoder	exon	1	1227	.	+	.	ID=LSTA.16532.1.p2.exon1;Parent=LSTA.16532.1.p2
LSTA.16532.1	transdecoder	CDS	2	418	.	+	0	ID=cds.LSTA.16532.1.p2;Parent=LSTA.16532.1.p2
LSTA.16532.1	transdecoder	three_prime_UTR	419	1227	.	+	.	ID=LSTA.16532.1.p2.utr3p1;Parent=LSTA.16532.1.p2
LSTA.16535.1	transdecoder	gene	1	1552	.	+	.	ID=GENE.LSTA.16535.1~~LSTA.16535.1.p1;Name=ORF%20type%3Ainternal%20len%3A518%20%28%2B%29%2Cscore%3D155.70%2Clcl%7CNW_013354394.1_prot_XP_013081714.1_18781%7C77.413%7C0.0%2CRhoGEF%7CPF00621.20%7C4e-29%2CRhoGEF%7CPF00621.20%7C1.4e%2B03%2CBAR%7CPF03114.18%7C3.8e%2B03%2CBAR%7CPF03114.18%7C1.9e-19%2CVal_tRNA-synt_C%7CPF10458.9%7C7.5e%2B02%2CVal_tRNA-synt_C%7CPF10458.9%7C2.8e%2B03%2CVal_tRNA-synt_C%7CPF10458.9%7C3.2%2CVal_tRNA-synt_C%7CPF10458.9%7C1e%2B04%2CN6_N4_Mtase%7CPF01555.18%7C0.045%2CN6_N4_Mtase%7CPF01555.18%7C3.5e%2B03%2CCDT1_C%7CPF16679.5%7C5.7e%2B02%2CCDT1_C%7CPF16679.5%7C1.2%2CAGOG%7CPF09171.10%7C1.2e%2B03%2CAGOG%7CPF09171.10%7C2.2e%2B02%2CAGOG%7CPF09171.10%7C0.88
LSTA.16535.1	transdecoder	mRNA	1	1552	.	+	.	ID=LSTA.16535.1.p1;Parent=GENE.LSTA.16535.1~~LSTA.16535.1.p1;Name=ORF%20type%3Ainternal%20len%3A518%20%28%2B%29%2Cscore%3D155.70%2Clcl%7CNW_013354394.1_prot_XP_013081714.1_18781%7C77.413%7C0.0%2CRhoGEF%7CPF00621.20%7C4e-29%2CRhoGEF%7CPF00621.20%7C1.4e%2B03%2CBAR%7CPF03114.18%7C3.8e%2B03%2CBAR%7CPF03114.18%7C1.9e-19%2CVal_tRNA-synt_C%7CPF10458.9%7C7.5e%2B02%2CVal_tRNA-synt_C%7CPF10458.9%7C2.8e%2B03%2CVal_tRNA-synt_C%7CPF10458.9%7C3.2%2CVal_tRNA-synt_C%7CPF10458.9%7C1e%2B04%2CN6_N4_Mtase%7CPF01555.18%7C0.045%2CN6_N4_Mtase%7CPF01555.18%7C3.5e%2B03%2CCDT1_C%7CPF16679.5%7C5.7e%2B02%2CCDT1_C%7CPF16679.5%7C1.2%2CAGOG%7CPF09171.10%7C1.2e%2B03%2CAGOG%7CPF09171.10%7C2.2e%2B02%2CAGOG%7CPF09171.10%7C0.88
LSTA.16535.1	transdecoder	exon	1	1552	.	+	.	ID=LSTA.16535.1.p1.exon1;Parent=LSTA.16535.1.p1
LSTA.16535.1	transdecoder	CDS	1	1551	.	+	0	ID=cds.LSTA.16535.1.p1;Parent=LSTA.16535.1.p1
LSTA.16537.1	transdecoder	gene	1	2687	.	+	.	ID=GENE.LSTA.16537.1~~LSTA.16537.1.p1;Name=ORF%20type%3Acomplete%20len%3A115%20%28%2B%29%2Cscore%3D6.29%2Clcl%7CNW_004797275.1_prot_XP_012935944.1_645%7C32.292%7C6.86e-07%2CYccV-like%7CPF08755.11%7C0.2%2CDUF1601%7CPF07671.11%7C6.9e%2B03%2CDUF1601%7CPF07671.11%7C0.45
LSTA.16537.1	transdecoder	mRNA	1	2687	.	+	.	ID=LSTA.16537.1.p1;Parent=GENE.LSTA.16537.1~~LSTA.16537.1.p1;Name=ORF%20type%3Acomplete%20len%3A115%20%28%2B%29%2Cscore%3D6.29%2Clcl%7CNW_004797275.1_prot_XP_012935944.1_645%7C32.292%7C6.86e-07%2CYccV-like%7CPF08755.11%7C0.2%2CDUF1601%7CPF07671.11%7C6.9e%2B03%2CDUF1601%7CPF07671.11%7C0.45
LSTA.16537.1	transdecoder	five_prime_UTR	1	1481	.	+	.	ID=LSTA.16537.1.p1.utr5p1;Parent=LSTA.16537.1.p1
LSTA.16537.1	transdecoder	exon	1	2687	.	+	.	ID=LSTA.16537.1.p1.exon1;Parent=LSTA.16537.1.p1
LSTA.16537.1	transdecoder	CDS	1482	1826	.	+	0	ID=cds.LSTA.16537.1.p1;Parent=LSTA.16537.1.p1
LSTA.16537.1	transdecoder	three_prime_UTR	1827	2687	.	+	.	ID=LSTA.16537.1.p1.utr3p1;Parent=LSTA.16537.1.p1
LSTA.16538.1	transdecoder	gene	1	389	.	+	.	ID=GENE.LSTA.16538.1~~LSTA.16538.1.p1;Name=ORF%20type%3Ainternal%20len%3A130%20%28%2B%29%2Cscore%3D19.50%2Clcl%7CNW_013491046.1_prot_XP_013060508.1_32518%7C51.304%7C7.46e-21
LSTA.16538.1	transdecoder	mRNA	1	389	.	+	.	ID=LSTA.16538.1.p1;Parent=GENE.LSTA.16538.1~~LSTA.16538.1.p1;Name=ORF%20type%3Ainternal%20len%3A130%20%28%2B%29%2Cscore%3D19.50%2Clcl%7CNW_013491046.1_prot_XP_013060508.1_32518%7C51.304%7C7.46e-21
LSTA.16538.1	transdecoder	exon	1	389	.	+	.	ID=LSTA.16538.1.p1.exon1;Parent=LSTA.16538.1.p1
LSTA.16538.1	transdecoder	CDS	3	389	.	+	0	ID=cds.LSTA.16538.1.p1;Parent=LSTA.16538.1.p1
LSTA.1654.1	transdecoder	gene	1	1250	.	+	.	ID=GENE.LSTA.1654.1~~LSTA.1654.1.p1;Name=ORF%20type%3Acomplete%20len%3A200%20%28%2B%29%2Cscore%3D36.40%2Clcl%7CNW_004797317.1_prot_XP_005092534.1_3998%7C85.572%7C6.18e-114%2CTim17%7CPF02466.19%7C9.7e-16%2CCytB6-F_Fe-S%7CPF08802.10%7C4.6e%2B02%2CCytB6-F_Fe-S%7CPF08802.10%7C2.7%2CCytB6-F_Fe-S%7CPF08802.10%7C87
LSTA.1654.1	transdecoder	mRNA	1	1250	.	+	.	ID=LSTA.1654.1.p1;Parent=GENE.LSTA.1654.1~~LSTA.1654.1.p1;Name=ORF%20type%3Acomplete%20len%3A200%20%28%2B%29%2Cscore%3D36.40%2Clcl%7CNW_004797317.1_prot_XP_005092534.1_3998%7C85.572%7C6.18e-114%2CTim17%7CPF02466.19%7C9.7e-16%2CCytB6-F_Fe-S%7CPF08802.10%7C4.6e%2B02%2CCytB6-F_Fe-S%7CPF08802.10%7C2.7%2CCytB6-F_Fe-S%7CPF08802.10%7C87
LSTA.1654.1	transdecoder	five_prime_UTR	1	95	.	+	.	ID=LSTA.1654.1.p1.utr5p1;Parent=LSTA.1654.1.p1
LSTA.1654.1	transdecoder	exon	1	1250	.	+	.	ID=LSTA.1654.1.p1.exon1;Parent=LSTA.1654.1.p1
LSTA.1654.1	transdecoder	CDS	96	695	.	+	0	ID=cds.LSTA.1654.1.p1;Parent=LSTA.1654.1.p1
LSTA.1654.1	transdecoder	three_prime_UTR	696	1250	.	+	.	ID=LSTA.1654.1.p1.utr3p1;Parent=LSTA.1654.1.p1
LSTA.16540.1	transdecoder	gene	1	5588	.	+	.	ID=GENE.LSTA.16540.1~~LSTA.16540.1.p1;Name=ORF%20type%3Acomplete%20len%3A729%20%28%2B%29%2Cscore%3D140.29%2Clcl%7CNW_013491046.1_prot_XP_013060518.1_32509%7C68.056%7C0.0%2CSKI%7CPF01202.22%7C4.1e-23%2CSKI%7CPF01202.22%7C1.5e%2B03%2CThr_synth_N%7CPF14821.6%7C2.5e-13%2CPALP%7CPF00291.25%7C4.6e-09%2CAAA_18%7CPF13238.6%7C0.0004%2CAAA%7CPF00004.29%7C0.0011%2CZeta_toxin%7CPF06414.12%7C0.021%2CMg_chelatase%7CPF01078.21%7C0.025%2CTsaE%7CPF02367.17%7C1.4%2CTsaE%7CPF02367.17%7C46%2CAAA_22%7CPF13401.6%7C0.042%2CRuvB_N%7CPF05496.12%7C0.15%2CRuvB_N%7CPF05496.12%7C1.6e%2B03%2CAAA_33%7CPF13671.6%7C0.13%2CAAA_17%7CPF13207.6%7C5.8%2CAAA_17%7CPF13207.6%7C1.6e%2B03%2CAAA_5%7CPF07728.14%7C0.21%2CAAA_24%7CPF13479.6%7C6.3e%2B03%2CAAA_24%7CPF13479.6%7C0.23%2CT2SSE%7CPF00437.20%7C0.32%2CT2SSE%7CPF00437.20%7C3.4e%2B03%2CT2SSE%7CPF00437.20%7C3.4e%2B03%2CAAA_19%7CPF13245.6%7C0.16%2CFtsK_SpoIIIE%7CPF01580.18%7C1.7%2CFtsK_SpoIIIE%7CPF01580.18%7C2.4e%2B02%2CAAA_16%7CPF13191.6%7C0.25%2CAAA_29%7CPF13555.6%7C3.5%2CAAA_29%7CPF13555.6%7C4.3e%2B03%2CAAA_29%7CPF13555.6%7C7.4e%2B02
LSTA.16540.1	transdecoder	mRNA	1	5588	.	+	.	ID=LSTA.16540.1.p1;Parent=GENE.LSTA.16540.1~~LSTA.16540.1.p1;Name=ORF%20type%3Acomplete%20len%3A729%20%28%2B%29%2Cscore%3D140.29%2Clcl%7CNW_013491046.1_prot_XP_013060518.1_32509%7C68.056%7C0.0%2CSKI%7CPF01202.22%7C4.1e-23%2CSKI%7CPF01202.22%7C1.5e%2B03%2CThr_synth_N%7CPF14821.6%7C2.5e-13%2CPALP%7CPF00291.25%7C4.6e-09%2CAAA_18%7CPF13238.6%7C0.0004%2CAAA%7CPF00004.29%7C0.0011%2CZeta_toxin%7CPF06414.12%7C0.021%2CMg_chelatase%7CPF01078.21%7C0.025%2CTsaE%7CPF02367.17%7C1.4%2CTsaE%7CPF02367.17%7C46%2CAAA_22%7CPF13401.6%7C0.042%2CRuvB_N%7CPF05496.12%7C0.15%2CRuvB_N%7CPF05496.12%7C1.6e%2B03%2CAAA_33%7CPF13671.6%7C0.13%2CAAA_17%7CPF13207.6%7C5.8%2CAAA_17%7CPF13207.6%7C1.6e%2B03%2CAAA_5%7CPF07728.14%7C0.21%2CAAA_24%7CPF13479.6%7C6.3e%2B03%2CAAA_24%7CPF13479.6%7C0.23%2CT2SSE%7CPF00437.20%7C0.32%2CT2SSE%7CPF00437.20%7C3.4e%2B03%2CT2SSE%7CPF00437.20%7C3.4e%2B03%2CAAA_19%7CPF13245.6%7C0.16%2CFtsK_SpoIIIE%7CPF01580.18%7C1.7%2CFtsK_SpoIIIE%7CPF01580.18%7C2.4e%2B02%2CAAA_16%7CPF13191.6%7C0.25%2CAAA_29%7CPF13555.6%7C3.5%2CAAA_29%7CPF13555.6%7C4.3e%2B03%2CAAA_29%7CPF13555.6%7C7.4e%2B02
LSTA.16540.1	transdecoder	five_prime_UTR	1	147	.	+	.	ID=LSTA.16540.1.p1.utr5p1;Parent=LSTA.16540.1.p1
LSTA.16540.1	transdecoder	exon	1	5588	.	+	.	ID=LSTA.16540.1.p1.exon1;Parent=LSTA.16540.1.p1
LSTA.16540.1	transdecoder	CDS	148	2334	.	+	0	ID=cds.LSTA.16540.1.p1;Parent=LSTA.16540.1.p1
LSTA.16540.1	transdecoder	three_prime_UTR	2335	5588	.	+	.	ID=LSTA.16540.1.p1.utr3p1;Parent=LSTA.16540.1.p1
LSTA.16540.2	transdecoder	gene	1	5426	.	+	.	ID=GENE.LSTA.16540.2~~LSTA.16540.2.p1;Name=ORF%20type%3Acomplete%20len%3A588%20%28%2B%29%2Cscore%3D118.35%2Clcl%7CNW_013491046.1_prot_XP_013060521.1_32512%7C64.058%7C0.0%2CThr_synth_N%7CPF14821.6%7C1.9e-13%2CSKI%7CPF01202.22%7C3.6e-09%2CSKI%7CPF01202.22%7C1.1e%2B03
LSTA.16540.2	transdecoder	mRNA	1	5426	.	+	.	ID=LSTA.16540.2.p1;Parent=GENE.LSTA.16540.2~~LSTA.16540.2.p1;Name=ORF%20type%3Acomplete%20len%3A588%20%28%2B%29%2Cscore%3D118.35%2Clcl%7CNW_013491046.1_prot_XP_013060521.1_32512%7C64.058%7C0.0%2CThr_synth_N%7CPF14821.6%7C1.9e-13%2CSKI%7CPF01202.22%7C3.6e-09%2CSKI%7CPF01202.22%7C1.1e%2B03
LSTA.16540.2	transdecoder	five_prime_UTR	1	408	.	+	.	ID=LSTA.16540.2.p1.utr5p1;Parent=LSTA.16540.2.p1
LSTA.16540.2	transdecoder	exon	1	5426	.	+	.	ID=LSTA.16540.2.p1.exon1;Parent=LSTA.16540.2.p1
LSTA.16540.2	transdecoder	CDS	409	2172	.	+	0	ID=cds.LSTA.16540.2.p1;Parent=LSTA.16540.2.p1
LSTA.16540.2	transdecoder	three_prime_UTR	2173	5426	.	+	.	ID=LSTA.16540.2.p1.utr3p1;Parent=LSTA.16540.2.p1
LSTA.16541.1	transdecoder	gene	1	4338	.	+	.	ID=GENE.LSTA.16541.1~~LSTA.16541.1.p1;Name=ORF%20type%3Acomplete%20len%3A711%20%28%2B%29%2Cscore%3D145.10%2Clcl%7CNW_013491046.1_prot_XP_013060512.1_32514%7C92.426%7C0.0%2CDynamin_M%7CPF01031.20%7C4.2e%2B03%2CDynamin_M%7CPF01031.20%7C6.8e-104%2CDynamin_M%7CPF01031.20%7C2.2e%2B03%2CDynamin_N%7CPF00350.23%7C8.7e-51%2CDynamin_N%7CPF00350.23%7C2.2e%2B03%2CGED%7CPF02212.18%7C1.3e-31%2CMMR_HSR1%7CPF01926.23%7C0.00066%2CMMR_HSR1%7CPF01926.23%7C2.1e%2B03%2CAAA_16%7CPF13191.6%7C0.02%2CAAA_16%7CPF13191.6%7C2.1e%2B02%2CAAA_16%7CPF13191.6%7C2.7e%2B03%2CRoc%7CPF08477.13%7C0.58%2CRoc%7CPF08477.13%7C2.5e%2B03%2CAAA_21%7CPF13304.6%7C0.28%2CNOG1_N%7CPF17835.1%7C7.6e%2B03%2CNOG1_N%7CPF17835.1%7C1.5e%2B02%2CNOG1_N%7CPF17835.1%7C2.4
LSTA.16541.1	transdecoder	mRNA	1	4338	.	+	.	ID=LSTA.16541.1.p1;Parent=GENE.LSTA.16541.1~~LSTA.16541.1.p1;Name=ORF%20type%3Acomplete%20len%3A711%20%28%2B%29%2Cscore%3D145.10%2Clcl%7CNW_013491046.1_prot_XP_013060512.1_32514%7C92.426%7C0.0%2CDynamin_M%7CPF01031.20%7C4.2e%2B03%2CDynamin_M%7CPF01031.20%7C6.8e-104%2CDynamin_M%7CPF01031.20%7C2.2e%2B03%2CDynamin_N%7CPF00350.23%7C8.7e-51%2CDynamin_N%7CPF00350.23%7C2.2e%2B03%2CGED%7CPF02212.18%7C1.3e-31%2CMMR_HSR1%7CPF01926.23%7C0.00066%2CMMR_HSR1%7CPF01926.23%7C2.1e%2B03%2CAAA_16%7CPF13191.6%7C0.02%2CAAA_16%7CPF13191.6%7C2.1e%2B02%2CAAA_16%7CPF13191.6%7C2.7e%2B03%2CRoc%7CPF08477.13%7C0.58%2CRoc%7CPF08477.13%7C2.5e%2B03%2CAAA_21%7CPF13304.6%7C0.28%2CNOG1_N%7CPF17835.1%7C7.6e%2B03%2CNOG1_N%7CPF17835.1%7C1.5e%2B02%2CNOG1_N%7CPF17835.1%7C2.4
LSTA.16541.1	transdecoder	five_prime_UTR	1	97	.	+	.	ID=LSTA.16541.1.p1.utr5p1;Parent=LSTA.16541.1.p1
LSTA.16541.1	transdecoder	exon	1	4338	.	+	.	ID=LSTA.16541.1.p1.exon1;Parent=LSTA.16541.1.p1
LSTA.16541.1	transdecoder	CDS	98	2230	.	+	0	ID=cds.LSTA.16541.1.p1;Parent=LSTA.16541.1.p1
LSTA.16541.1	transdecoder	three_prime_UTR	2231	4338	.	+	.	ID=LSTA.16541.1.p1.utr3p1;Parent=LSTA.16541.1.p1
LSTA.16542.1	transdecoder	gene	1	568	.	+	.	ID=GENE.LSTA.16542.1~~LSTA.16542.1.p1;Name=ORF%20type%3Acomplete%20len%3A109%20%28%2B%29%2Cscore%3D14.45%2Clcl%7CNW_013491046.1_prot_XP_013060522.1_32516%7C83.178%7C3.67e-62%2CMRP-S33%7CPF08293.11%7C2.4e-20
LSTA.16542.1	transdecoder	mRNA	1	568	.	+	.	ID=LSTA.16542.1.p1;Parent=GENE.LSTA.16542.1~~LSTA.16542.1.p1;Name=ORF%20type%3Acomplete%20len%3A109%20%28%2B%29%2Cscore%3D14.45%2Clcl%7CNW_013491046.1_prot_XP_013060522.1_32516%7C83.178%7C3.67e-62%2CMRP-S33%7CPF08293.11%7C2.4e-20
LSTA.16542.1	transdecoder	five_prime_UTR	1	162	.	+	.	ID=LSTA.16542.1.p1.utr5p1;Parent=LSTA.16542.1.p1
LSTA.16542.1	transdecoder	exon	1	568	.	+	.	ID=LSTA.16542.1.p1.exon1;Parent=LSTA.16542.1.p1
LSTA.16542.1	transdecoder	CDS	163	489	.	+	0	ID=cds.LSTA.16542.1.p1;Parent=LSTA.16542.1.p1
LSTA.16542.1	transdecoder	three_prime_UTR	490	568	.	+	.	ID=LSTA.16542.1.p1.utr3p1;Parent=LSTA.16542.1.p1
LSTA.16544.1	transdecoder	gene	1	3354	.	+	.	ID=GENE.LSTA.16544.1~~LSTA.16544.1.p1;Name=ORF%20type%3Acomplete%20len%3A212%20%28%2B%29%2Cscore%3D93.18%2Clcl%7CNW_013507500.1_prot_XP_013063201.1_34895%7C96.053%7C8.07e-49%2CLinker_histone%7CPF00538.19%7C3e-28%2CLinker_histone%7CPF00538.19%7C1.1e%2B04
LSTA.16544.1	transdecoder	mRNA	1	3354	.	+	.	ID=LSTA.16544.1.p1;Parent=GENE.LSTA.16544.1~~LSTA.16544.1.p1;Name=ORF%20type%3Acomplete%20len%3A212%20%28%2B%29%2Cscore%3D93.18%2Clcl%7CNW_013507500.1_prot_XP_013063201.1_34895%7C96.053%7C8.07e-49%2CLinker_histone%7CPF00538.19%7C3e-28%2CLinker_histone%7CPF00538.19%7C1.1e%2B04
LSTA.16544.1	transdecoder	five_prime_UTR	1	562	.	+	.	ID=LSTA.16544.1.p1.utr5p1;Parent=LSTA.16544.1.p1
LSTA.16544.1	transdecoder	exon	1	3354	.	+	.	ID=LSTA.16544.1.p1.exon1;Parent=LSTA.16544.1.p1
LSTA.16544.1	transdecoder	CDS	563	1198	.	+	0	ID=cds.LSTA.16544.1.p1;Parent=LSTA.16544.1.p1
LSTA.16544.1	transdecoder	three_prime_UTR	1199	3354	.	+	.	ID=LSTA.16544.1.p1.utr3p1;Parent=LSTA.16544.1.p1
LSTA.16544.2	transdecoder	gene	1	3406	.	+	.	ID=GENE.LSTA.16544.2~~LSTA.16544.2.p1;Name=ORF%20type%3Acomplete%20len%3A212%20%28%2B%29%2Cscore%3D93.18%2Clcl%7CNW_013507500.1_prot_XP_013063201.1_34895%7C96.053%7C8.07e-49%2CLinker_histone%7CPF00538.19%7C3e-28%2CLinker_histone%7CPF00538.19%7C1.1e%2B04
LSTA.16544.2	transdecoder	mRNA	1	3406	.	+	.	ID=LSTA.16544.2.p1;Parent=GENE.LSTA.16544.2~~LSTA.16544.2.p1;Name=ORF%20type%3Acomplete%20len%3A212%20%28%2B%29%2Cscore%3D93.18%2Clcl%7CNW_013507500.1_prot_XP_013063201.1_34895%7C96.053%7C8.07e-49%2CLinker_histone%7CPF00538.19%7C3e-28%2CLinker_histone%7CPF00538.19%7C1.1e%2B04
LSTA.16544.2	transdecoder	five_prime_UTR	1	614	.	+	.	ID=LSTA.16544.2.p1.utr5p1;Parent=LSTA.16544.2.p1
LSTA.16544.2	transdecoder	exon	1	3406	.	+	.	ID=LSTA.16544.2.p1.exon1;Parent=LSTA.16544.2.p1
LSTA.16544.2	transdecoder	CDS	615	1250	.	+	0	ID=cds.LSTA.16544.2.p1;Parent=LSTA.16544.2.p1
LSTA.16544.2	transdecoder	three_prime_UTR	1251	3406	.	+	.	ID=LSTA.16544.2.p1.utr3p1;Parent=LSTA.16544.2.p1
LSTA.16544.3	transdecoder	gene	1	3131	.	+	.	ID=GENE.LSTA.16544.3~~LSTA.16544.3.p1;Name=ORF%20type%3Acomplete%20len%3A212%20%28%2B%29%2Cscore%3D93.18%2Clcl%7CNW_013507500.1_prot_XP_013063201.1_34895%7C96.053%7C8.07e-49%2CLinker_histone%7CPF00538.19%7C3e-28%2CLinker_histone%7CPF00538.19%7C1.1e%2B04
LSTA.16544.3	transdecoder	mRNA	1	3131	.	+	.	ID=LSTA.16544.3.p1;Parent=GENE.LSTA.16544.3~~LSTA.16544.3.p1;Name=ORF%20type%3Acomplete%20len%3A212%20%28%2B%29%2Cscore%3D93.18%2Clcl%7CNW_013507500.1_prot_XP_013063201.1_34895%7C96.053%7C8.07e-49%2CLinker_histone%7CPF00538.19%7C3e-28%2CLinker_histone%7CPF00538.19%7C1.1e%2B04
LSTA.16544.3	transdecoder	five_prime_UTR	1	339	.	+	.	ID=LSTA.16544.3.p1.utr5p1;Parent=LSTA.16544.3.p1
LSTA.16544.3	transdecoder	exon	1	3131	.	+	.	ID=LSTA.16544.3.p1.exon1;Parent=LSTA.16544.3.p1
LSTA.16544.3	transdecoder	CDS	340	975	.	+	0	ID=cds.LSTA.16544.3.p1;Parent=LSTA.16544.3.p1
LSTA.16544.3	transdecoder	three_prime_UTR	976	3131	.	+	.	ID=LSTA.16544.3.p1.utr3p1;Parent=LSTA.16544.3.p1
LSTA.16544.4	transdecoder	gene	1	3154	.	+	.	ID=GENE.LSTA.16544.4~~LSTA.16544.4.p1;Name=ORF%20type%3Acomplete%20len%3A212%20%28%2B%29%2Cscore%3D93.18%2Clcl%7CNW_013507500.1_prot_XP_013063201.1_34895%7C96.053%7C8.07e-49%2CLinker_histone%7CPF00538.19%7C3e-28%2CLinker_histone%7CPF00538.19%7C1.1e%2B04
LSTA.16544.4	transdecoder	mRNA	1	3154	.	+	.	ID=LSTA.16544.4.p1;Parent=GENE.LSTA.16544.4~~LSTA.16544.4.p1;Name=ORF%20type%3Acomplete%20len%3A212%20%28%2B%29%2Cscore%3D93.18%2Clcl%7CNW_013507500.1_prot_XP_013063201.1_34895%7C96.053%7C8.07e-49%2CLinker_histone%7CPF00538.19%7C3e-28%2CLinker_histone%7CPF00538.19%7C1.1e%2B04
LSTA.16544.4	transdecoder	five_prime_UTR	1	362	.	+	.	ID=LSTA.16544.4.p1.utr5p1;Parent=LSTA.16544.4.p1
LSTA.16544.4	transdecoder	exon	1	3154	.	+	.	ID=LSTA.16544.4.p1.exon1;Parent=LSTA.16544.4.p1
LSTA.16544.4	transdecoder	CDS	363	998	.	+	0	ID=cds.LSTA.16544.4.p1;Parent=LSTA.16544.4.p1
LSTA.16544.4	transdecoder	three_prime_UTR	999	3154	.	+	.	ID=LSTA.16544.4.p1.utr3p1;Parent=LSTA.16544.4.p1
LSTA.16544.5	transdecoder	gene	1	3127	.	+	.	ID=GENE.LSTA.16544.5~~LSTA.16544.5.p1;Name=ORF%20type%3Acomplete%20len%3A212%20%28%2B%29%2Cscore%3D93.18%2Clcl%7CNW_013507500.1_prot_XP_013063201.1_34895%7C96.053%7C8.07e-49%2CLinker_histone%7CPF00538.19%7C3e-28%2CLinker_histone%7CPF00538.19%7C1.1e%2B04
LSTA.16544.5	transdecoder	mRNA	1	3127	.	+	.	ID=LSTA.16544.5.p1;Parent=GENE.LSTA.16544.5~~LSTA.16544.5.p1;Name=ORF%20type%3Acomplete%20len%3A212%20%28%2B%29%2Cscore%3D93.18%2Clcl%7CNW_013507500.1_prot_XP_013063201.1_34895%7C96.053%7C8.07e-49%2CLinker_histone%7CPF00538.19%7C3e-28%2CLinker_histone%7CPF00538.19%7C1.1e%2B04
LSTA.16544.5	transdecoder	five_prime_UTR	1	335	.	+	.	ID=LSTA.16544.5.p1.utr5p1;Parent=LSTA.16544.5.p1
LSTA.16544.5	transdecoder	exon	1	3127	.	+	.	ID=LSTA.16544.5.p1.exon1;Parent=LSTA.16544.5.p1
LSTA.16544.5	transdecoder	CDS	336	971	.	+	0	ID=cds.LSTA.16544.5.p1;Parent=LSTA.16544.5.p1
LSTA.16544.5	transdecoder	three_prime_UTR	972	3127	.	+	.	ID=LSTA.16544.5.p1.utr3p1;Parent=LSTA.16544.5.p1
LSTA.16545.1	transdecoder	gene	1	4988	.	+	.	ID=GENE.LSTA.16545.1~~LSTA.16545.1.p1;Name=ORF%20type%3A5prime_partial%20len%3A458%20%28%2B%29%2Cscore%3D108.42%2Clcl%7CNW_013304733.1_prot_XP_013079097.1_16472%7C80.525%7C0.0%2CPI3K_P85_iSH2%7CPF16454.5%7C1e-33%2CSH2%7CPF00017.24%7C1.1e-16%2CSH2%7CPF00017.24%7C1.1e-12%2CRab5-bind%7CPF09311.11%7C0.015%2CSH2_2%7CPF14633.6%7C3.1e%2B02%2CSH2_2%7CPF14633.6%7C0.53%2CMscS_porin%7CPF12795.7%7C0.11%2CDUF4200%7CPF13863.6%7C0.27%2CNoc2%7CPF03715.13%7C2.3e%2B03%2CNoc2%7CPF03715.13%7C0.33%2CExonuc_VII_L%7CPF02601.15%7C1.1%2CV_ATPase_I%7CPF01496.19%7C1.5%2CTHOC7%7CPF05615.13%7C0.71%2CTHOC7%7CPF05615.13%7C5.3e%2B02
LSTA.16545.1	transdecoder	mRNA	1	4988	.	+	.	ID=LSTA.16545.1.p1;Parent=GENE.LSTA.16545.1~~LSTA.16545.1.p1;Name=ORF%20type%3A5prime_partial%20len%3A458%20%28%2B%29%2Cscore%3D108.42%2Clcl%7CNW_013304733.1_prot_XP_013079097.1_16472%7C80.525%7C0.0%2CPI3K_P85_iSH2%7CPF16454.5%7C1e-33%2CSH2%7CPF00017.24%7C1.1e-16%2CSH2%7CPF00017.24%7C1.1e-12%2CRab5-bind%7CPF09311.11%7C0.015%2CSH2_2%7CPF14633.6%7C3.1e%2B02%2CSH2_2%7CPF14633.6%7C0.53%2CMscS_porin%7CPF12795.7%7C0.11%2CDUF4200%7CPF13863.6%7C0.27%2CNoc2%7CPF03715.13%7C2.3e%2B03%2CNoc2%7CPF03715.13%7C0.33%2CExonuc_VII_L%7CPF02601.15%7C1.1%2CV_ATPase_I%7CPF01496.19%7C1.5%2CTHOC7%7CPF05615.13%7C0.71%2CTHOC7%7CPF05615.13%7C5.3e%2B02
LSTA.16545.1	transdecoder	exon	1	4988	.	+	.	ID=LSTA.16545.1.p1.exon1;Parent=LSTA.16545.1.p1
LSTA.16545.1	transdecoder	CDS	2	1375	.	+	0	ID=cds.LSTA.16545.1.p1;Parent=LSTA.16545.1.p1
LSTA.16545.1	transdecoder	three_prime_UTR	1376	4988	.	+	.	ID=LSTA.16545.1.p1.utr3p1;Parent=LSTA.16545.1.p1
LSTA.16545.2	transdecoder	gene	1	5227	.	+	.	ID=GENE.LSTA.16545.2~~LSTA.16545.2.p1;Name=ORF%20type%3A5prime_partial%20len%3A458%20%28%2B%29%2Cscore%3D108.42%2Clcl%7CNW_013304733.1_prot_XP_013079097.1_16472%7C80.525%7C0.0%2CPI3K_P85_iSH2%7CPF16454.5%7C1e-33%2CSH2%7CPF00017.24%7C1.1e-16%2CSH2%7CPF00017.24%7C1.1e-12%2CRab5-bind%7CPF09311.11%7C0.015%2CSH2_2%7CPF14633.6%7C3.1e%2B02%2CSH2_2%7CPF14633.6%7C0.53%2CMscS_porin%7CPF12795.7%7C0.11%2CDUF4200%7CPF13863.6%7C0.27%2CNoc2%7CPF03715.13%7C2.3e%2B03%2CNoc2%7CPF03715.13%7C0.33%2CExonuc_VII_L%7CPF02601.15%7C1.1%2CV_ATPase_I%7CPF01496.19%7C1.5%2CTHOC7%7CPF05615.13%7C0.71%2CTHOC7%7CPF05615.13%7C5.3e%2B02
LSTA.16545.2	transdecoder	mRNA	1	5227	.	+	.	ID=LSTA.16545.2.p1;Parent=GENE.LSTA.16545.2~~LSTA.16545.2.p1;Name=ORF%20type%3A5prime_partial%20len%3A458%20%28%2B%29%2Cscore%3D108.42%2Clcl%7CNW_013304733.1_prot_XP_013079097.1_16472%7C80.525%7C0.0%2CPI3K_P85_iSH2%7CPF16454.5%7C1e-33%2CSH2%7CPF00017.24%7C1.1e-16%2CSH2%7CPF00017.24%7C1.1e-12%2CRab5-bind%7CPF09311.11%7C0.015%2CSH2_2%7CPF14633.6%7C3.1e%2B02%2CSH2_2%7CPF14633.6%7C0.53%2CMscS_porin%7CPF12795.7%7C0.11%2CDUF4200%7CPF13863.6%7C0.27%2CNoc2%7CPF03715.13%7C2.3e%2B03%2CNoc2%7CPF03715.13%7C0.33%2CExonuc_VII_L%7CPF02601.15%7C1.1%2CV_ATPase_I%7CPF01496.19%7C1.5%2CTHOC7%7CPF05615.13%7C0.71%2CTHOC7%7CPF05615.13%7C5.3e%2B02
LSTA.16545.2	transdecoder	exon	1	5227	.	+	.	ID=LSTA.16545.2.p1.exon1;Parent=LSTA.16545.2.p1
LSTA.16545.2	transdecoder	CDS	2	1375	.	+	0	ID=cds.LSTA.16545.2.p1;Parent=LSTA.16545.2.p1
LSTA.16545.2	transdecoder	three_prime_UTR	1376	5227	.	+	.	ID=LSTA.16545.2.p1.utr3p1;Parent=LSTA.16545.2.p1
LSTA.16545.3	transdecoder	gene	1	4988	.	+	.	ID=GENE.LSTA.16545.3~~LSTA.16545.3.p1;Name=ORF%20type%3A5prime_partial%20len%3A458%20%28%2B%29%2Cscore%3D108.42%2Clcl%7CNW_013304733.1_prot_XP_013079097.1_16472%7C80.525%7C0.0%2CPI3K_P85_iSH2%7CPF16454.5%7C1e-33%2CSH2%7CPF00017.24%7C1.1e-16%2CSH2%7CPF00017.24%7C1.1e-12%2CRab5-bind%7CPF09311.11%7C0.015%2CSH2_2%7CPF14633.6%7C3.1e%2B02%2CSH2_2%7CPF14633.6%7C0.53%2CMscS_porin%7CPF12795.7%7C0.11%2CDUF4200%7CPF13863.6%7C0.27%2CNoc2%7CPF03715.13%7C2.3e%2B03%2CNoc2%7CPF03715.13%7C0.33%2CExonuc_VII_L%7CPF02601.15%7C1.1%2CV_ATPase_I%7CPF01496.19%7C1.5%2CTHOC7%7CPF05615.13%7C0.71%2CTHOC7%7CPF05615.13%7C5.3e%2B02
LSTA.16545.3	transdecoder	mRNA	1	4988	.	+	.	ID=LSTA.16545.3.p1;Parent=GENE.LSTA.16545.3~~LSTA.16545.3.p1;Name=ORF%20type%3A5prime_partial%20len%3A458%20%28%2B%29%2Cscore%3D108.42%2Clcl%7CNW_013304733.1_prot_XP_013079097.1_16472%7C80.525%7C0.0%2CPI3K_P85_iSH2%7CPF16454.5%7C1e-33%2CSH2%7CPF00017.24%7C1.1e-16%2CSH2%7CPF00017.24%7C1.1e-12%2CRab5-bind%7CPF09311.11%7C0.015%2CSH2_2%7CPF14633.6%7C3.1e%2B02%2CSH2_2%7CPF14633.6%7C0.53%2CMscS_porin%7CPF12795.7%7C0.11%2CDUF4200%7CPF13863.6%7C0.27%2CNoc2%7CPF03715.13%7C2.3e%2B03%2CNoc2%7CPF03715.13%7C0.33%2CExonuc_VII_L%7CPF02601.15%7C1.1%2CV_ATPase_I%7CPF01496.19%7C1.5%2CTHOC7%7CPF05615.13%7C0.71%2CTHOC7%7CPF05615.13%7C5.3e%2B02
LSTA.16545.3	transdecoder	exon	1	4988	.	+	.	ID=LSTA.16545.3.p1.exon1;Parent=LSTA.16545.3.p1
LSTA.16545.3	transdecoder	CDS	2	1375	.	+	0	ID=cds.LSTA.16545.3.p1;Parent=LSTA.16545.3.p1
LSTA.16545.3	transdecoder	three_prime_UTR	1376	4988	.	+	.	ID=LSTA.16545.3.p1.utr3p1;Parent=LSTA.16545.3.p1
LSTA.16545.6	transdecoder	gene	1	540	.	-	.	ID=GENE.LSTA.16545.6~~LSTA.16545.6.p1;Name=ORF%20type%3A3prime_partial%20len%3A146%20%28-%29%2Cscore%3D26.15%2Clcl%7CNC_043012.1_prot_XP_029646280.1_15410%7C48.980%7C5.28e-10%2Clcl%7CNC_043012.1_prot_XP_029646280.1_15410%7C48.980%7C5.28e-10%2Clcl%7CNC_043012.1_prot_XP_029646280.1_15410%7C47.917%7C5.90e-09%2Clcl%7CNC_043012.1_prot_XP_029646280.1_15410%7C48.936%7C9.20e-09%2COCRE%7CPF17780.1%7C0.1
LSTA.16545.6	transdecoder	mRNA	1	540	.	-	.	ID=LSTA.16545.6.p1;Parent=GENE.LSTA.16545.6~~LSTA.16545.6.p1;Name=ORF%20type%3A3prime_partial%20len%3A146%20%28-%29%2Cscore%3D26.15%2Clcl%7CNC_043012.1_prot_XP_029646280.1_15410%7C48.980%7C5.28e-10%2Clcl%7CNC_043012.1_prot_XP_029646280.1_15410%7C48.980%7C5.28e-10%2Clcl%7CNC_043012.1_prot_XP_029646280.1_15410%7C47.917%7C5.90e-09%2Clcl%7CNC_043012.1_prot_XP_029646280.1_15410%7C48.936%7C9.20e-09%2COCRE%7CPF17780.1%7C0.1
LSTA.16545.6	transdecoder	five_prime_UTR	438	540	.	-	.	ID=LSTA.16545.6.p1.utr5p1;Parent=LSTA.16545.6.p1
LSTA.16545.6	transdecoder	exon	1	540	.	-	.	ID=LSTA.16545.6.p1.exon1;Parent=LSTA.16545.6.p1
LSTA.16545.6	transdecoder	CDS	3	437	.	-	0	ID=cds.LSTA.16545.6.p1;Parent=LSTA.16545.6.p1
LSTA.16545.7	transdecoder	gene	1	629	.	-	.	ID=GENE.LSTA.16545.7~~LSTA.16545.7.p1;Name=ORF%20type%3Acomplete%20len%3A116%20%28-%29%2Cscore%3D26.60
LSTA.16545.7	transdecoder	mRNA	1	629	.	-	.	ID=LSTA.16545.7.p1;Parent=GENE.LSTA.16545.7~~LSTA.16545.7.p1;Name=ORF%20type%3Acomplete%20len%3A116%20%28-%29%2Cscore%3D26.60
LSTA.16545.7	transdecoder	five_prime_UTR	527	629	.	-	.	ID=LSTA.16545.7.p1.utr5p1;Parent=LSTA.16545.7.p1
LSTA.16545.7	transdecoder	exon	1	629	.	-	.	ID=LSTA.16545.7.p1.exon1;Parent=LSTA.16545.7.p1
LSTA.16545.7	transdecoder	CDS	179	526	.	-	0	ID=cds.LSTA.16545.7.p1;Parent=LSTA.16545.7.p1
LSTA.16545.7	transdecoder	three_prime_UTR	1	178	.	-	.	ID=LSTA.16545.7.p1.utr3p1;Parent=LSTA.16545.7.p1
LSTA.16545.8	transdecoder	gene	1	588	.	-	.	ID=GENE.LSTA.16545.8~~LSTA.16545.8.p1;Name=ORF%20type%3A3prime_partial%20len%3A162%20%28-%29%2Cscore%3D34.16%2Clcl%7CNW_018405039.1_prot_XP_021348879.1_7431%7C18.018%7C1.65e-10%2Clcl%7CNW_018405039.1_prot_XP_021348879.1_7431%7C16.814%7C2.70e-10%2Clcl%7CNW_018405039.1_prot_XP_021348879.1_7431%7C16.814%7C2.70e-10%2Clcl%7CNW_018405039.1_prot_XP_021348879.1_7431%7C16.814%7C2.70e-10%2Clcl%7CNW_018405039.1_prot_XP_021348879.1_7431%7C16.814%7C2.70e-10%2Clcl%7CNW_018405039.1_prot_XP_021348879.1_7431%7C16.814%7C2.70e-10%2Clcl%7CNW_018405039.1_prot_XP_021348879.1_7431%7C16.814%7C1.07e-09%2COCRE%7CPF17780.1%7C0.38
LSTA.16545.8	transdecoder	mRNA	1	588	.	-	.	ID=LSTA.16545.8.p1;Parent=GENE.LSTA.16545.8~~LSTA.16545.8.p1;Name=ORF%20type%3A3prime_partial%20len%3A162%20%28-%29%2Cscore%3D34.16%2Clcl%7CNW_018405039.1_prot_XP_021348879.1_7431%7C18.018%7C1.65e-10%2Clcl%7CNW_018405039.1_prot_XP_021348879.1_7431%7C16.814%7C2.70e-10%2Clcl%7CNW_018405039.1_prot_XP_021348879.1_7431%7C16.814%7C2.70e-10%2Clcl%7CNW_018405039.1_prot_XP_021348879.1_7431%7C16.814%7C2.70e-10%2Clcl%7CNW_018405039.1_prot_XP_021348879.1_7431%7C16.814%7C2.70e-10%2Clcl%7CNW_018405039.1_prot_XP_021348879.1_7431%7C16.814%7C2.70e-10%2Clcl%7CNW_018405039.1_prot_XP_021348879.1_7431%7C16.814%7C1.07e-09%2COCRE%7CPF17780.1%7C0.38
LSTA.16545.8	transdecoder	five_prime_UTR	486	588	.	-	.	ID=LSTA.16545.8.p1.utr5p1;Parent=LSTA.16545.8.p1
LSTA.16545.8	transdecoder	exon	1	588	.	-	.	ID=LSTA.16545.8.p1.exon1;Parent=LSTA.16545.8.p1
LSTA.16545.8	transdecoder	CDS	3	485	.	-	0	ID=cds.LSTA.16545.8.p1;Parent=LSTA.16545.8.p1
LSTA.16547.1	transdecoder	gene	1	1784	.	+	.	ID=GENE.LSTA.16547.1~~LSTA.16547.1.p1;Name=ORF%20type%3Acomplete%20len%3A537%20%28%2B%29%2Cscore%3D121.13%2Clcl%7CNW_004797335.1_prot_XP_005093542.1_5108%7C54.466%7C0.0%2CLeader_CPA1%7CPF08252.11%7C0.044%2CDUF445%7CPF04286.12%7C0.042%2CB12-binding_2%7CPF02607.17%7C1.9e%2B03%2CB12-binding_2%7CPF02607.17%7C8.1e%2B02%2CB12-binding_2%7CPF02607.17%7C1.7%2CPBP1_TM%7CPF14812.6%7C0.093%2CPBP1_TM%7CPF14812.6%7C1.5e%2B03%2CPBP1_TM%7CPF14812.6%7C4.9e%2B03
LSTA.16547.1	transdecoder	mRNA	1	1784	.	+	.	ID=LSTA.16547.1.p1;Parent=GENE.LSTA.16547.1~~LSTA.16547.1.p1;Name=ORF%20type%3Acomplete%20len%3A537%20%28%2B%29%2Cscore%3D121.13%2Clcl%7CNW_004797335.1_prot_XP_005093542.1_5108%7C54.466%7C0.0%2CLeader_CPA1%7CPF08252.11%7C0.044%2CDUF445%7CPF04286.12%7C0.042%2CB12-binding_2%7CPF02607.17%7C1.9e%2B03%2CB12-binding_2%7CPF02607.17%7C8.1e%2B02%2CB12-binding_2%7CPF02607.17%7C1.7%2CPBP1_TM%7CPF14812.6%7C0.093%2CPBP1_TM%7CPF14812.6%7C1.5e%2B03%2CPBP1_TM%7CPF14812.6%7C4.9e%2B03
LSTA.16547.1	transdecoder	five_prime_UTR	1	117	.	+	.	ID=LSTA.16547.1.p1.utr5p1;Parent=LSTA.16547.1.p1
LSTA.16547.1	transdecoder	exon	1	1784	.	+	.	ID=LSTA.16547.1.p1.exon1;Parent=LSTA.16547.1.p1
LSTA.16547.1	transdecoder	CDS	118	1728	.	+	0	ID=cds.LSTA.16547.1.p1;Parent=LSTA.16547.1.p1
LSTA.16547.1	transdecoder	three_prime_UTR	1729	1784	.	+	.	ID=LSTA.16547.1.p1.utr3p1;Parent=LSTA.16547.1.p1
# refined start codon: 1 -> 73 (score: 2.456)
LSTA.16550.1	transdecoder	gene	1	1026	.	+	.	ID=GENE.LSTA.16550.1~~LSTA.16550.1.p1;Name=ORF%20type%3A3prime_partial%20len%3A343%20%28%2B%29%2Cscore%3D105.86%2Clcl%7CNW_004798173.1_prot_XP_005110573.1_24086%7C66.279%7C6.92e-116%2CDEAD%7CPF00270.29%7C0.085
LSTA.16550.1	transdecoder	mRNA	1	1026	.	+	.	ID=LSTA.16550.1.p1;Parent=GENE.LSTA.16550.1~~LSTA.16550.1.p1;Name=ORF%20type%3A3prime_partial%20len%3A343%20%28%2B%29%2Cscore%3D105.86%2Clcl%7CNW_004798173.1_prot_XP_005110573.1_24086%7C66.279%7C6.92e-116%2CDEAD%7CPF00270.29%7C0.085
LSTA.16550.1	transdecoder	five_prime_UTR	1	72	.	+	.	ID=LSTA.16550.1.p1.utr5p1;Parent=LSTA.16550.1.p1
LSTA.16550.1	transdecoder	exon	1	1026	.	+	.	ID=LSTA.16550.1.p1.exon1;Parent=LSTA.16550.1.p1
LSTA.16550.1	transdecoder	CDS	73	1026	.	+	0	ID=cds.LSTA.16550.1.p1;Parent=LSTA.16550.1.p1
# refined start codon: 1 -> 73 (score: 2.456)
LSTA.16550.2	transdecoder	gene	1	1086	.	+	.	ID=GENE.LSTA.16550.2~~LSTA.16550.2.p1;Name=ORF%20type%3A3prime_partial%20len%3A363%20%28%2B%29%2Cscore%3D111.95%2Clcl%7CNW_004798173.1_prot_XP_005110572.1_24087%7C71.014%7C6.76e-130%2CDEAD%7CPF00270.29%7C0.092
LSTA.16550.2	transdecoder	mRNA	1	1086	.	+	.	ID=LSTA.16550.2.p1;Parent=GENE.LSTA.16550.2~~LSTA.16550.2.p1;Name=ORF%20type%3A3prime_partial%20len%3A363%20%28%2B%29%2Cscore%3D111.95%2Clcl%7CNW_004798173.1_prot_XP_005110572.1_24087%7C71.014%7C6.76e-130%2CDEAD%7CPF00270.29%7C0.092
LSTA.16550.2	transdecoder	five_prime_UTR	1	72	.	+	.	ID=LSTA.16550.2.p1.utr5p1;Parent=LSTA.16550.2.p1
LSTA.16550.2	transdecoder	exon	1	1086	.	+	.	ID=LSTA.16550.2.p1.exon1;Parent=LSTA.16550.2.p1
LSTA.16550.2	transdecoder	CDS	73	1086	.	+	0	ID=cds.LSTA.16550.2.p1;Parent=LSTA.16550.2.p1
# refined start codon: 1 -> 73 (score: 2.456)
LSTA.16550.3	transdecoder	gene	1	1032	.	+	.	ID=GENE.LSTA.16550.3~~LSTA.16550.3.p1;Name=ORF%20type%3A3prime_partial%20len%3A345%20%28%2B%29%2Cscore%3D107.47%2Clcl%7CNW_004798173.1_prot_XP_005110574.1_24085%7C68.553%7C2.20e-114%2CDEAD%7CPF00270.29%7C0.086
LSTA.16550.3	transdecoder	mRNA	1	1032	.	+	.	ID=LSTA.16550.3.p1;Parent=GENE.LSTA.16550.3~~LSTA.16550.3.p1;Name=ORF%20type%3A3prime_partial%20len%3A345%20%28%2B%29%2Cscore%3D107.47%2Clcl%7CNW_004798173.1_prot_XP_005110574.1_24085%7C68.553%7C2.20e-114%2CDEAD%7CPF00270.29%7C0.086
LSTA.16550.3	transdecoder	five_prime_UTR	1	72	.	+	.	ID=LSTA.16550.3.p1.utr5p1;Parent=LSTA.16550.3.p1
LSTA.16550.3	transdecoder	exon	1	1032	.	+	.	ID=LSTA.16550.3.p1.exon1;Parent=LSTA.16550.3.p1
LSTA.16550.3	transdecoder	CDS	73	1032	.	+	0	ID=cds.LSTA.16550.3.p1;Parent=LSTA.16550.3.p1
# refined start codon: 1 -> 73 (score: 2.456)
LSTA.16550.4	transdecoder	gene	1	1092	.	+	.	ID=GENE.LSTA.16550.4~~LSTA.16550.4.p1;Name=ORF%20type%3A3prime_partial%20len%3A365%20%28%2B%29%2Cscore%3D113.56%2Clcl%7CNW_004798173.1_prot_XP_005110573.1_24086%7C68.195%7C2.98e-125%2CDEAD%7CPF00270.29%7C0.092
LSTA.16550.4	transdecoder	mRNA	1	1092	.	+	.	ID=LSTA.16550.4.p1;Parent=GENE.LSTA.16550.4~~LSTA.16550.4.p1;Name=ORF%20type%3A3prime_partial%20len%3A365%20%28%2B%29%2Cscore%3D113.56%2Clcl%7CNW_004798173.1_prot_XP_005110573.1_24086%7C68.195%7C2.98e-125%2CDEAD%7CPF00270.29%7C0.092
LSTA.16550.4	transdecoder	five_prime_UTR	1	72	.	+	.	ID=LSTA.16550.4.p1.utr5p1;Parent=LSTA.16550.4.p1
LSTA.16550.4	transdecoder	exon	1	1092	.	+	.	ID=LSTA.16550.4.p1.exon1;Parent=LSTA.16550.4.p1
LSTA.16550.4	transdecoder	CDS	73	1092	.	+	0	ID=cds.LSTA.16550.4.p1;Parent=LSTA.16550.4.p1
# refined start codon: 1 -> 73 (score: 2.456)
LSTA.16550.5	transdecoder	gene	1	933	.	+	.	ID=GENE.LSTA.16550.5~~LSTA.16550.5.p1;Name=ORF%20type%3A3prime_partial%20len%3A312%20%28%2B%29%2Cscore%3D90.72%2Clcl%7CNW_004798173.1_prot_XP_005110575.1_24084%7C64.865%7C8.11e-94%2CDEAD%7CPF00270.29%7C0.076
LSTA.16550.5	transdecoder	mRNA	1	933	.	+	.	ID=LSTA.16550.5.p1;Parent=GENE.LSTA.16550.5~~LSTA.16550.5.p1;Name=ORF%20type%3A3prime_partial%20len%3A312%20%28%2B%29%2Cscore%3D90.72%2Clcl%7CNW_004798173.1_prot_XP_005110575.1_24084%7C64.865%7C8.11e-94%2CDEAD%7CPF00270.29%7C0.076
LSTA.16550.5	transdecoder	five_prime_UTR	1	72	.	+	.	ID=LSTA.16550.5.p1.utr5p1;Parent=LSTA.16550.5.p1
LSTA.16550.5	transdecoder	exon	1	933	.	+	.	ID=LSTA.16550.5.p1.exon1;Parent=LSTA.16550.5.p1
LSTA.16550.5	transdecoder	CDS	73	933	.	+	0	ID=cds.LSTA.16550.5.p1;Parent=LSTA.16550.5.p1
# refined start codon: 2 -> 71 (score: 2.456)
LSTA.16550.6	transdecoder	gene	1	925	.	+	.	ID=GENE.LSTA.16550.6~~LSTA.16550.6.p1;Name=ORF%20type%3A3prime_partial%20len%3A309%20%28%2B%29%2Cscore%3D89.39%2Clcl%7CNW_004798173.1_prot_XP_005110575.1_24084%7C68.151%7C1.78e-98%2CDEAD%7CPF00270.29%7C0.075
LSTA.16550.6	transdecoder	mRNA	1	925	.	+	.	ID=LSTA.16550.6.p1;Parent=GENE.LSTA.16550.6~~LSTA.16550.6.p1;Name=ORF%20type%3A3prime_partial%20len%3A309%20%28%2B%29%2Cscore%3D89.39%2Clcl%7CNW_004798173.1_prot_XP_005110575.1_24084%7C68.151%7C1.78e-98%2CDEAD%7CPF00270.29%7C0.075
LSTA.16550.6	transdecoder	five_prime_UTR	1	70	.	+	.	ID=LSTA.16550.6.p1.utr5p1;Parent=LSTA.16550.6.p1
LSTA.16550.6	transdecoder	exon	1	925	.	+	.	ID=LSTA.16550.6.p1.exon1;Parent=LSTA.16550.6.p1
LSTA.16550.6	transdecoder	CDS	71	925	.	+	0	ID=cds.LSTA.16550.6.p1;Parent=LSTA.16550.6.p1
# refined start codon: 3 -> 66 (score: 2.456)
LSTA.16550.7	transdecoder	gene	1	803	.	+	.	ID=GENE.LSTA.16550.7~~LSTA.16550.7.p1;Name=ORF%20type%3A3prime_partial%20len%3A268%20%28%2B%29%2Cscore%3D78.46%2Clcl%7CNW_004798173.1_prot_XP_005110574.1_24085%7C62.376%7C9.72e-95%2CDEAD%7CPF00270.29%7C0.062
LSTA.16550.7	transdecoder	mRNA	1	803	.	+	.	ID=LSTA.16550.7.p1;Parent=GENE.LSTA.16550.7~~LSTA.16550.7.p1;Name=ORF%20type%3A3prime_partial%20len%3A268%20%28%2B%29%2Cscore%3D78.46%2Clcl%7CNW_004798173.1_prot_XP_005110574.1_24085%7C62.376%7C9.72e-95%2CDEAD%7CPF00270.29%7C0.062
LSTA.16550.7	transdecoder	five_prime_UTR	1	65	.	+	.	ID=LSTA.16550.7.p1.utr5p1;Parent=LSTA.16550.7.p1
LSTA.16550.7	transdecoder	exon	1	803	.	+	.	ID=LSTA.16550.7.p1.exon1;Parent=LSTA.16550.7.p1
LSTA.16550.7	transdecoder	CDS	66	803	.	+	0	ID=cds.LSTA.16550.7.p1;Parent=LSTA.16550.7.p1
# refined start codon: 3 -> 57 (score: 2.086)
LSTA.16551.1	transdecoder	gene	1	8656	.	+	.	ID=GENE.LSTA.16551.1~~LSTA.16551.1.p1;Name=ORF%20type%3Acomplete%20len%3A446%20%28%2B%29%2Cscore%3D107.15%2Clcl%7CNW_013434504.1_prot_XP_013090669.1_26756%7C92.910%7C0.0%2Clcl%7CNW_013434504.1_prot_XP_013090669.1_26756%7C97.419%7C4.38e-97%2CDEAD%7CPF00270.29%7C3e-42%2CHelicase_C%7CPF00271.31%7C1.3e-28%2CResIII%7CPF04851.15%7C0.044
LSTA.16551.1	transdecoder	mRNA	1	8656	.	+	.	ID=LSTA.16551.1.p1;Parent=GENE.LSTA.16551.1~~LSTA.16551.1.p1;Name=ORF%20type%3Acomplete%20len%3A446%20%28%2B%29%2Cscore%3D107.15%2Clcl%7CNW_013434504.1_prot_XP_013090669.1_26756%7C92.910%7C0.0%2Clcl%7CNW_013434504.1_prot_XP_013090669.1_26756%7C97.419%7C4.38e-97%2CDEAD%7CPF00270.29%7C3e-42%2CHelicase_C%7CPF00271.31%7C1.3e-28%2CResIII%7CPF04851.15%7C0.044
LSTA.16551.1	transdecoder	five_prime_UTR	1	56	.	+	.	ID=LSTA.16551.1.p1.utr5p1;Parent=LSTA.16551.1.p1
LSTA.16551.1	transdecoder	exon	1	8656	.	+	.	ID=LSTA.16551.1.p1.exon1;Parent=LSTA.16551.1.p1
LSTA.16551.1	transdecoder	CDS	57	1340	.	+	0	ID=cds.LSTA.16551.1.p1;Parent=LSTA.16551.1.p1
LSTA.16551.1	transdecoder	three_prime_UTR	1341	8656	.	+	.	ID=LSTA.16551.1.p1.utr3p1;Parent=LSTA.16551.1.p1
# refined start codon: 3 -> 57 (score: 2.086)
LSTA.16551.2	transdecoder	gene	1	8656	.	+	.	ID=GENE.LSTA.16551.2~~LSTA.16551.2.p1;Name=ORF%20type%3Acomplete%20len%3A446%20%28%2B%29%2Cscore%3D108.83%2Clcl%7CNW_013434504.1_prot_XP_013090669.1_26756%7C93.154%7C0.0%2Clcl%7CNW_013434504.1_prot_XP_013090669.1_26756%7C86.264%7C2.29e-98%2CDEAD%7CPF00270.29%7C3e-42%2CHelicase_C%7CPF00271.31%7C4.5e-28%2CResIII%7CPF04851.15%7C0.044
LSTA.16551.2	transdecoder	mRNA	1	8656	.	+	.	ID=LSTA.16551.2.p1;Parent=GENE.LSTA.16551.2~~LSTA.16551.2.p1;Name=ORF%20type%3Acomplete%20len%3A446%20%28%2B%29%2Cscore%3D108.83%2Clcl%7CNW_013434504.1_prot_XP_013090669.1_26756%7C93.154%7C0.0%2Clcl%7CNW_013434504.1_prot_XP_013090669.1_26756%7C86.264%7C2.29e-98%2CDEAD%7CPF00270.29%7C3e-42%2CHelicase_C%7CPF00271.31%7C4.5e-28%2CResIII%7CPF04851.15%7C0.044
LSTA.16551.2	transdecoder	five_prime_UTR	1	56	.	+	.	ID=LSTA.16551.2.p1.utr5p1;Parent=LSTA.16551.2.p1
LSTA.16551.2	transdecoder	exon	1	8656	.	+	.	ID=LSTA.16551.2.p1.exon1;Parent=LSTA.16551.2.p1
LSTA.16551.2	transdecoder	CDS	57	1340	.	+	0	ID=cds.LSTA.16551.2.p1;Parent=LSTA.16551.2.p1
LSTA.16551.2	transdecoder	three_prime_UTR	1341	8656	.	+	.	ID=LSTA.16551.2.p1.utr3p1;Parent=LSTA.16551.2.p1
# refined start codon: 3 -> 57 (score: 2.086)
LSTA.16551.3	transdecoder	gene	1	8638	.	+	.	ID=GENE.LSTA.16551.3~~LSTA.16551.3.p1;Name=ORF%20type%3Acomplete%20len%3A440%20%28%2B%29%2Cscore%3D107.76%2Clcl%7CNW_013434504.1_prot_XP_013090669.1_26756%7C92.665%7C0.0%2Clcl%7CNW_013434504.1_prot_XP_013090669.1_26756%7C97.419%7C5.20e-97%2CDEAD%7CPF00270.29%7C3e-42%2CHelicase_C%7CPF00271.31%7C1.3e-28%2CResIII%7CPF04851.15%7C0.043
LSTA.16551.3	transdecoder	mRNA	1	8638	.	+	.	ID=LSTA.16551.3.p1;Parent=GENE.LSTA.16551.3~~LSTA.16551.3.p1;Name=ORF%20type%3Acomplete%20len%3A440%20%28%2B%29%2Cscore%3D107.76%2Clcl%7CNW_013434504.1_prot_XP_013090669.1_26756%7C92.665%7C0.0%2Clcl%7CNW_013434504.1_prot_XP_013090669.1_26756%7C97.419%7C5.20e-97%2CDEAD%7CPF00270.29%7C3e-42%2CHelicase_C%7CPF00271.31%7C1.3e-28%2CResIII%7CPF04851.15%7C0.043
LSTA.16551.3	transdecoder	five_prime_UTR	1	56	.	+	.	ID=LSTA.16551.3.p1.utr5p1;Parent=LSTA.16551.3.p1
LSTA.16551.3	transdecoder	exon	1	8638	.	+	.	ID=LSTA.16551.3.p1.exon1;Parent=LSTA.16551.3.p1
LSTA.16551.3	transdecoder	CDS	57	1322	.	+	0	ID=cds.LSTA.16551.3.p1;Parent=LSTA.16551.3.p1
LSTA.16551.3	transdecoder	three_prime_UTR	1323	8638	.	+	.	ID=LSTA.16551.3.p1.utr3p1;Parent=LSTA.16551.3.p1
# refined start codon: 3 -> 57 (score: 2.086)
LSTA.16551.4	transdecoder	gene	1	8622	.	+	.	ID=GENE.LSTA.16551.4~~LSTA.16551.4.p1;Name=ORF%20type%3Acomplete%20len%3A446%20%28%2B%29%2Cscore%3D107.15%2Clcl%7CNW_013434504.1_prot_XP_013090669.1_26756%7C92.910%7C0.0%2Clcl%7CNW_013434504.1_prot_XP_013090669.1_26756%7C97.419%7C4.38e-97%2CDEAD%7CPF00270.29%7C3e-42%2CHelicase_C%7CPF00271.31%7C1.3e-28%2CResIII%7CPF04851.15%7C0.044
LSTA.16551.4	transdecoder	mRNA	1	8622	.	+	.	ID=LSTA.16551.4.p1;Parent=GENE.LSTA.16551.4~~LSTA.16551.4.p1;Name=ORF%20type%3Acomplete%20len%3A446%20%28%2B%29%2Cscore%3D107.15%2Clcl%7CNW_013434504.1_prot_XP_013090669.1_26756%7C92.910%7C0.0%2Clcl%7CNW_013434504.1_prot_XP_013090669.1_26756%7C97.419%7C4.38e-97%2CDEAD%7CPF00270.29%7C3e-42%2CHelicase_C%7CPF00271.31%7C1.3e-28%2CResIII%7CPF04851.15%7C0.044
LSTA.16551.4	transdecoder	five_prime_UTR	1	56	.	+	.	ID=LSTA.16551.4.p1.utr5p1;Parent=LSTA.16551.4.p1
LSTA.16551.4	transdecoder	exon	1	8622	.	+	.	ID=LSTA.16551.4.p1.exon1;Parent=LSTA.16551.4.p1
LSTA.16551.4	transdecoder	CDS	57	1340	.	+	0	ID=cds.LSTA.16551.4.p1;Parent=LSTA.16551.4.p1
LSTA.16551.4	transdecoder	three_prime_UTR	1341	8622	.	+	.	ID=LSTA.16551.4.p1.utr3p1;Parent=LSTA.16551.4.p1
LSTA.16552.1	transdecoder	gene	1	408	.	+	.	ID=GENE.LSTA.16552.1~~LSTA.16552.1.p1;Name=ORF%20type%3A3prime_partial%20len%3A131%20%28%2B%29%2Cscore%3D35.97%2Clcl%7CNC_037603.1_prot_XP_025078999.1_39849%7C46.269%7C1.72e-27%2CPA%7CPF02225.22%7C5.7e-05
LSTA.16552.1	transdecoder	mRNA	1	408	.	+	.	ID=LSTA.16552.1.p1;Parent=GENE.LSTA.16552.1~~LSTA.16552.1.p1;Name=ORF%20type%3A3prime_partial%20len%3A131%20%28%2B%29%2Cscore%3D35.97%2Clcl%7CNC_037603.1_prot_XP_025078999.1_39849%7C46.269%7C1.72e-27%2CPA%7CPF02225.22%7C5.7e-05
LSTA.16552.1	transdecoder	five_prime_UTR	1	16	.	+	.	ID=LSTA.16552.1.p1.utr5p1;Parent=LSTA.16552.1.p1
LSTA.16552.1	transdecoder	exon	1	408	.	+	.	ID=LSTA.16552.1.p1.exon1;Parent=LSTA.16552.1.p1
LSTA.16552.1	transdecoder	CDS	17	406	.	+	0	ID=cds.LSTA.16552.1.p1;Parent=LSTA.16552.1.p1
LSTA.16553.1	transdecoder	gene	1	5204	.	+	.	ID=GENE.LSTA.16553.1~~LSTA.16553.1.p1;Name=ORF%20type%3A5prime_partial%20len%3A410%20%28%2B%29%2Cscore%3D119.09%2Clcl%7CNW_004797731.1_prot_XP_005105319.1_18363%7C56.522%7C3.74e-72%2Czf-RING_2%7CPF13639.6%7C1.8e-14%2Czf-RING_11%7CPF17123.5%7C3.4e-12%2Czf-C3HC4_2%7CPF13923.6%7C6.9e-11%2Czf-C3HC4%7CPF00097.25%7C4.9e-09%2Czf-RING_5%7CPF14634.6%7C9.3e-08%2Czf-rbx1%7CPF12678.7%7C1.4e%2B03%2Czf-rbx1%7CPF12678.7%7C3.5e-07%2Czf-RING_UBOX%7CPF13445.6%7C9.9e-06%2Czf-RING_UBOX%7CPF13445.6%7C7.1e%2B02%2CProk-RING_4%7CPF14447.6%7C4.3e-06%2Czf-C3HC4_3%7CPF13920.6%7C6.3e%2B03%2Czf-C3HC4_3%7CPF13920.6%7C9.8e-06%2Czf-ANAPC11%7CPF12861.7%7C0.0014%2CZn_ribbon_17%7CPF17120.5%7C0.0014%2CPHD%7CPF00628.29%7C0.0071%2CRINGv%7CPF12906.7%7C0.074%2Czf-HC5HC2H_2%7CPF13832.6%7C0.056%2Czf-HC5HC2H_2%7CPF13832.6%7C3.1e%2B03%2Czf-C3HC4_4%7CPF15227.6%7C0.1%2Czf-Nse%7CPF11789.8%7C0.13%2Czf-C3H2C3%7CPF17122.5%7C0.3%2Czf-RING-like%7CPF08746.11%7C0.39%2CDUF966%7CPF06136.13%7C0.47%2CU1snRNP70_N%7CPF12220.8%7C14%2CU1snRNP70_N%7CPF12220.8%7C1.3%2CFANCL_C%7CPF11793.8%7C2.4%2CZf_RING%7CPF16744.5%7C2.5%2CRgp1%7CPF08737.10%7C1.1%2CProk-RING_1%7CPF14446.6%7C21%2CProk-RING_1%7CPF14446.6%7C15%2Czf-RING_4%7CPF14570.6%7C6.2e%2B03%2Czf-RING_4%7CPF14570.6%7C1.5%2CAP3D1%7CPF06375.11%7C0.4%2CAP3D1%7CPF06375.11%7C1.6e%2B02
LSTA.16553.1	transdecoder	mRNA	1	5204	.	+	.	ID=LSTA.16553.1.p1;Parent=GENE.LSTA.16553.1~~LSTA.16553.1.p1;Name=ORF%20type%3A5prime_partial%20len%3A410%20%28%2B%29%2Cscore%3D119.09%2Clcl%7CNW_004797731.1_prot_XP_005105319.1_18363%7C56.522%7C3.74e-72%2Czf-RING_2%7CPF13639.6%7C1.8e-14%2Czf-RING_11%7CPF17123.5%7C3.4e-12%2Czf-C3HC4_2%7CPF13923.6%7C6.9e-11%2Czf-C3HC4%7CPF00097.25%7C4.9e-09%2Czf-RING_5%7CPF14634.6%7C9.3e-08%2Czf-rbx1%7CPF12678.7%7C1.4e%2B03%2Czf-rbx1%7CPF12678.7%7C3.5e-07%2Czf-RING_UBOX%7CPF13445.6%7C9.9e-06%2Czf-RING_UBOX%7CPF13445.6%7C7.1e%2B02%2CProk-RING_4%7CPF14447.6%7C4.3e-06%2Czf-C3HC4_3%7CPF13920.6%7C6.3e%2B03%2Czf-C3HC4_3%7CPF13920.6%7C9.8e-06%2Czf-ANAPC11%7CPF12861.7%7C0.0014%2CZn_ribbon_17%7CPF17120.5%7C0.0014%2CPHD%7CPF00628.29%7C0.0071%2CRINGv%7CPF12906.7%7C0.074%2Czf-HC5HC2H_2%7CPF13832.6%7C0.056%2Czf-HC5HC2H_2%7CPF13832.6%7C3.1e%2B03%2Czf-C3HC4_4%7CPF15227.6%7C0.1%2Czf-Nse%7CPF11789.8%7C0.13%2Czf-C3H2C3%7CPF17122.5%7C0.3%2Czf-RING-like%7CPF08746.11%7C0.39%2CDUF966%7CPF06136.13%7C0.47%2CU1snRNP70_N%7CPF12220.8%7C14%2CU1snRNP70_N%7CPF12220.8%7C1.3%2CFANCL_C%7CPF11793.8%7C2.4%2CZf_RING%7CPF16744.5%7C2.5%2CRgp1%7CPF08737.10%7C1.1%2CProk-RING_1%7CPF14446.6%7C21%2CProk-RING_1%7CPF14446.6%7C15%2Czf-RING_4%7CPF14570.6%7C6.2e%2B03%2Czf-RING_4%7CPF14570.6%7C1.5%2CAP3D1%7CPF06375.11%7C0.4%2CAP3D1%7CPF06375.11%7C1.6e%2B02
LSTA.16553.1	transdecoder	exon	1	5204	.	+	.	ID=LSTA.16553.1.p1.exon1;Parent=LSTA.16553.1.p1
LSTA.16553.1	transdecoder	CDS	1	1230	.	+	0	ID=cds.LSTA.16553.1.p1;Parent=LSTA.16553.1.p1
LSTA.16553.1	transdecoder	three_prime_UTR	1231	5204	.	+	.	ID=LSTA.16553.1.p1.utr3p1;Parent=LSTA.16553.1.p1
LSTA.16554.1	transdecoder	gene	1	3437	.	+	.	ID=GENE.LSTA.16554.1~~LSTA.16554.1.p1;Name=ORF%20type%3Acomplete%20len%3A162%20%28%2B%29%2Cscore%3D32.28%2Clcl%7CNW_013443450.1_prot_XP_013092003.1_27938%7C52.761%7C2.46e-43%2CFAM195%7CPF14799.6%7C95%2CFAM195%7CPF14799.6%7C1.2e-11
LSTA.16554.1	transdecoder	mRNA	1	3437	.	+	.	ID=LSTA.16554.1.p1;Parent=GENE.LSTA.16554.1~~LSTA.16554.1.p1;Name=ORF%20type%3Acomplete%20len%3A162%20%28%2B%29%2Cscore%3D32.28%2Clcl%7CNW_013443450.1_prot_XP_013092003.1_27938%7C52.761%7C2.46e-43%2CFAM195%7CPF14799.6%7C95%2CFAM195%7CPF14799.6%7C1.2e-11
LSTA.16554.1	transdecoder	five_prime_UTR	1	53	.	+	.	ID=LSTA.16554.1.p1.utr5p1;Parent=LSTA.16554.1.p1
LSTA.16554.1	transdecoder	exon	1	3437	.	+	.	ID=LSTA.16554.1.p1.exon1;Parent=LSTA.16554.1.p1
LSTA.16554.1	transdecoder	CDS	54	539	.	+	0	ID=cds.LSTA.16554.1.p1;Parent=LSTA.16554.1.p1
LSTA.16554.1	transdecoder	three_prime_UTR	540	3437	.	+	.	ID=LSTA.16554.1.p1.utr3p1;Parent=LSTA.16554.1.p1
LSTA.16557.1	transdecoder	gene	1	5875	.	+	.	ID=GENE.LSTA.16557.1~~LSTA.16557.1.p1;Name=ORF%20type%3Acomplete%20len%3A314%20%28%2B%29%2Cscore%3D44.18%2Clcl%7CNW_004797557.1_prot_XP_012939820.1_14288%7C92.652%7C0.0%2CMetallophos%7CPF00149.28%7C4e-37%2CSTPPase_N%7CPF16891.5%7C4.4e-17%2CTilS%7CPF09179.11%7C1%2CTilS%7CPF09179.11%7C1.3e%2B03
LSTA.16557.1	transdecoder	mRNA	1	5875	.	+	.	ID=LSTA.16557.1.p1;Parent=GENE.LSTA.16557.1~~LSTA.16557.1.p1;Name=ORF%20type%3Acomplete%20len%3A314%20%28%2B%29%2Cscore%3D44.18%2Clcl%7CNW_004797557.1_prot_XP_012939820.1_14288%7C92.652%7C0.0%2CMetallophos%7CPF00149.28%7C4e-37%2CSTPPase_N%7CPF16891.5%7C4.4e-17%2CTilS%7CPF09179.11%7C1%2CTilS%7CPF09179.11%7C1.3e%2B03
LSTA.16557.1	transdecoder	five_prime_UTR	1	272	.	+	.	ID=LSTA.16557.1.p1.utr5p1;Parent=LSTA.16557.1.p1
LSTA.16557.1	transdecoder	exon	1	5875	.	+	.	ID=LSTA.16557.1.p1.exon1;Parent=LSTA.16557.1.p1
LSTA.16557.1	transdecoder	CDS	273	1214	.	+	0	ID=cds.LSTA.16557.1.p1;Parent=LSTA.16557.1.p1
LSTA.16557.1	transdecoder	three_prime_UTR	1215	5875	.	+	.	ID=LSTA.16557.1.p1.utr3p1;Parent=LSTA.16557.1.p1
LSTA.16557.2	transdecoder	gene	1	5875	.	+	.	ID=GENE.LSTA.16557.2~~LSTA.16557.2.p1;Name=ORF%20type%3Acomplete%20len%3A314%20%28%2B%29%2Cscore%3D44.18%2Clcl%7CNW_004797557.1_prot_XP_012939820.1_14288%7C92.652%7C0.0%2CMetallophos%7CPF00149.28%7C4e-37%2CSTPPase_N%7CPF16891.5%7C4.4e-17%2CTilS%7CPF09179.11%7C1%2CTilS%7CPF09179.11%7C1.3e%2B03
LSTA.16557.2	transdecoder	mRNA	1	5875	.	+	.	ID=LSTA.16557.2.p1;Parent=GENE.LSTA.16557.2~~LSTA.16557.2.p1;Name=ORF%20type%3Acomplete%20len%3A314%20%28%2B%29%2Cscore%3D44.18%2Clcl%7CNW_004797557.1_prot_XP_012939820.1_14288%7C92.652%7C0.0%2CMetallophos%7CPF00149.28%7C4e-37%2CSTPPase_N%7CPF16891.5%7C4.4e-17%2CTilS%7CPF09179.11%7C1%2CTilS%7CPF09179.11%7C1.3e%2B03
LSTA.16557.2	transdecoder	five_prime_UTR	1	272	.	+	.	ID=LSTA.16557.2.p1.utr5p1;Parent=LSTA.16557.2.p1
LSTA.16557.2	transdecoder	exon	1	5875	.	+	.	ID=LSTA.16557.2.p1.exon1;Parent=LSTA.16557.2.p1
LSTA.16557.2	transdecoder	CDS	273	1214	.	+	0	ID=cds.LSTA.16557.2.p1;Parent=LSTA.16557.2.p1
LSTA.16557.2	transdecoder	three_prime_UTR	1215	5875	.	+	.	ID=LSTA.16557.2.p1.utr3p1;Parent=LSTA.16557.2.p1
LSTA.16558.1	transdecoder	gene	1	5416	.	+	.	ID=GENE.LSTA.16558.1~~LSTA.16558.1.p1;Name=ORF%20type%3Acomplete%20len%3A186%20%28%2B%29%2Cscore%3D20.87%2Clcl%7CNW_013398321.1_prot_XP_013083652.1_20512%7C59.302%7C4.45e-70%2CDNA_binding_1%7CPF01035.20%7C9.2e-22
LSTA.16558.1	transdecoder	mRNA	1	5416	.	+	.	ID=LSTA.16558.1.p1;Parent=GENE.LSTA.16558.1~~LSTA.16558.1.p1;Name=ORF%20type%3Acomplete%20len%3A186%20%28%2B%29%2Cscore%3D20.87%2Clcl%7CNW_013398321.1_prot_XP_013083652.1_20512%7C59.302%7C4.45e-70%2CDNA_binding_1%7CPF01035.20%7C9.2e-22
LSTA.16558.1	transdecoder	five_prime_UTR	1	359	.	+	.	ID=LSTA.16558.1.p1.utr5p1;Parent=LSTA.16558.1.p1
LSTA.16558.1	transdecoder	exon	1	5416	.	+	.	ID=LSTA.16558.1.p1.exon1;Parent=LSTA.16558.1.p1
LSTA.16558.1	transdecoder	CDS	360	917	.	+	0	ID=cds.LSTA.16558.1.p1;Parent=LSTA.16558.1.p1
LSTA.16558.1	transdecoder	three_prime_UTR	918	5416	.	+	.	ID=LSTA.16558.1.p1.utr3p1;Parent=LSTA.16558.1.p1
LSTA.16558.2	transdecoder	gene	1	1030	.	+	.	ID=GENE.LSTA.16558.2~~LSTA.16558.2.p1;Name=ORF%20type%3Acomplete%20len%3A186%20%28%2B%29%2Cscore%3D20.87%2Clcl%7CNW_013398321.1_prot_XP_013083652.1_20512%7C59.302%7C4.45e-70%2CDNA_binding_1%7CPF01035.20%7C9.2e-22
LSTA.16558.2	transdecoder	mRNA	1	1030	.	+	.	ID=LSTA.16558.2.p1;Parent=GENE.LSTA.16558.2~~LSTA.16558.2.p1;Name=ORF%20type%3Acomplete%20len%3A186%20%28%2B%29%2Cscore%3D20.87%2Clcl%7CNW_013398321.1_prot_XP_013083652.1_20512%7C59.302%7C4.45e-70%2CDNA_binding_1%7CPF01035.20%7C9.2e-22
LSTA.16558.2	transdecoder	five_prime_UTR	1	364	.	+	.	ID=LSTA.16558.2.p1.utr5p1;Parent=LSTA.16558.2.p1
LSTA.16558.2	transdecoder	exon	1	1030	.	+	.	ID=LSTA.16558.2.p1.exon1;Parent=LSTA.16558.2.p1
LSTA.16558.2	transdecoder	CDS	365	922	.	+	0	ID=cds.LSTA.16558.2.p1;Parent=LSTA.16558.2.p1
LSTA.16558.2	transdecoder	three_prime_UTR	923	1030	.	+	.	ID=LSTA.16558.2.p1.utr3p1;Parent=LSTA.16558.2.p1
LSTA.16558.3	transdecoder	gene	1	1066	.	+	.	ID=GENE.LSTA.16558.3~~LSTA.16558.3.p1;Name=ORF%20type%3Acomplete%20len%3A186%20%28%2B%29%2Cscore%3D20.87%2Clcl%7CNW_013398321.1_prot_XP_013083652.1_20512%7C59.302%7C4.45e-70%2CDNA_binding_1%7CPF01035.20%7C9.2e-22
LSTA.16558.3	transdecoder	mRNA	1	1066	.	+	.	ID=LSTA.16558.3.p1;Parent=GENE.LSTA.16558.3~~LSTA.16558.3.p1;Name=ORF%20type%3Acomplete%20len%3A186%20%28%2B%29%2Cscore%3D20.87%2Clcl%7CNW_013398321.1_prot_XP_013083652.1_20512%7C59.302%7C4.45e-70%2CDNA_binding_1%7CPF01035.20%7C9.2e-22
LSTA.16558.3	transdecoder	five_prime_UTR	1	400	.	+	.	ID=LSTA.16558.3.p1.utr5p1;Parent=LSTA.16558.3.p1
LSTA.16558.3	transdecoder	exon	1	1066	.	+	.	ID=LSTA.16558.3.p1.exon1;Parent=LSTA.16558.3.p1
LSTA.16558.3	transdecoder	CDS	401	958	.	+	0	ID=cds.LSTA.16558.3.p1;Parent=LSTA.16558.3.p1
LSTA.16558.3	transdecoder	three_prime_UTR	959	1066	.	+	.	ID=LSTA.16558.3.p1.utr3p1;Parent=LSTA.16558.3.p1
LSTA.16558.4	transdecoder	gene	1	708	.	+	.	ID=GENE.LSTA.16558.4~~LSTA.16558.4.p1;Name=ORF%20type%3Acomplete%20len%3A186%20%28%2B%29%2Cscore%3D20.87%2Clcl%7CNW_013398321.1_prot_XP_013083652.1_20512%7C59.302%7C4.45e-70%2CDNA_binding_1%7CPF01035.20%7C9.2e-22
LSTA.16558.4	transdecoder	mRNA	1	708	.	+	.	ID=LSTA.16558.4.p1;Parent=GENE.LSTA.16558.4~~LSTA.16558.4.p1;Name=ORF%20type%3Acomplete%20len%3A186%20%28%2B%29%2Cscore%3D20.87%2Clcl%7CNW_013398321.1_prot_XP_013083652.1_20512%7C59.302%7C4.45e-70%2CDNA_binding_1%7CPF01035.20%7C9.2e-22
LSTA.16558.4	transdecoder	five_prime_UTR	1	137	.	+	.	ID=LSTA.16558.4.p1.utr5p1;Parent=LSTA.16558.4.p1
LSTA.16558.4	transdecoder	exon	1	708	.	+	.	ID=LSTA.16558.4.p1.exon1;Parent=LSTA.16558.4.p1
LSTA.16558.4	transdecoder	CDS	138	695	.	+	0	ID=cds.LSTA.16558.4.p1;Parent=LSTA.16558.4.p1
LSTA.16558.4	transdecoder	three_prime_UTR	696	708	.	+	.	ID=LSTA.16558.4.p1.utr3p1;Parent=LSTA.16558.4.p1
LSTA.16558.5	transdecoder	gene	1	882	.	+	.	ID=GENE.LSTA.16558.5~~LSTA.16558.5.p1;Name=ORF%20type%3A3prime_partial%20len%3A176%20%28%2B%29%2Cscore%3D21.63%2Clcl%7CNW_013398321.1_prot_XP_013083652.1_20512%7C58.788%7C7.94e-66%2CDNA_binding_1%7CPF01035.20%7C1.4e-19
LSTA.16558.5	transdecoder	mRNA	1	882	.	+	.	ID=LSTA.16558.5.p1;Parent=GENE.LSTA.16558.5~~LSTA.16558.5.p1;Name=ORF%20type%3A3prime_partial%20len%3A176%20%28%2B%29%2Cscore%3D21.63%2Clcl%7CNW_013398321.1_prot_XP_013083652.1_20512%7C58.788%7C7.94e-66%2CDNA_binding_1%7CPF01035.20%7C1.4e-19
LSTA.16558.5	transdecoder	five_prime_UTR	1	356	.	+	.	ID=LSTA.16558.5.p1.utr5p1;Parent=LSTA.16558.5.p1
LSTA.16558.5	transdecoder	exon	1	882	.	+	.	ID=LSTA.16558.5.p1.exon1;Parent=LSTA.16558.5.p1
LSTA.16558.5	transdecoder	CDS	357	881	.	+	0	ID=cds.LSTA.16558.5.p1;Parent=LSTA.16558.5.p1
LSTA.16559.1	transdecoder	gene	1	372	.	+	.	ID=GENE.LSTA.16559.1~~LSTA.16559.1.p1;Name=ORF%20type%3Ainternal%20len%3A124%20%28%2B%29%2Cscore%3D24.88%2Clcl%7CNW_013422024.1_prot_XP_013087370.1_23829%7C95.455%7C6.98e-70%2Czf-TRAF%7CPF02176.18%7C1.4e-06%2Czf-TRAF_2%7CPF15965.5%7C9.5e-06%2CSina%7CPF03145.16%7C0.042%2Czf-U11-48K%7CPF05253.12%7C8.6e%2B02%2Czf-U11-48K%7CPF05253.12%7C3e%2B02%2Czf-U11-48K%7CPF05253.12%7C4.4
LSTA.16559.1	transdecoder	mRNA	1	372	.	+	.	ID=LSTA.16559.1.p1;Parent=GENE.LSTA.16559.1~~LSTA.16559.1.p1;Name=ORF%20type%3Ainternal%20len%3A124%20%28%2B%29%2Cscore%3D24.88%2Clcl%7CNW_013422024.1_prot_XP_013087370.1_23829%7C95.455%7C6.98e-70%2Czf-TRAF%7CPF02176.18%7C1.4e-06%2Czf-TRAF_2%7CPF15965.5%7C9.5e-06%2CSina%7CPF03145.16%7C0.042%2Czf-U11-48K%7CPF05253.12%7C8.6e%2B02%2Czf-U11-48K%7CPF05253.12%7C3e%2B02%2Czf-U11-48K%7CPF05253.12%7C4.4
LSTA.16559.1	transdecoder	exon	1	372	.	+	.	ID=LSTA.16559.1.p1.exon1;Parent=LSTA.16559.1.p1
LSTA.16559.1	transdecoder	CDS	2	370	.	+	0	ID=cds.LSTA.16559.1.p1;Parent=LSTA.16559.1.p1
LSTA.16560.1	transdecoder	gene	1	2076	.	+	.	ID=GENE.LSTA.16560.1~~LSTA.16560.1.p1;Name=ORF%20type%3A5prime_partial%20len%3A420%20%28%2B%29%2Cscore%3D114.78%2Clcl%7CNW_004797759.1_prot_XP_005105793.2_18892%7C51.659%7C2.40e-75%2CPBP%7CPF01161.20%7C0.00019%2CPBP%7CPF01161.20%7C7.1e%2B02
LSTA.16560.1	transdecoder	mRNA	1	2076	.	+	.	ID=LSTA.16560.1.p1;Parent=GENE.LSTA.16560.1~~LSTA.16560.1.p1;Name=ORF%20type%3A5prime_partial%20len%3A420%20%28%2B%29%2Cscore%3D114.78%2Clcl%7CNW_004797759.1_prot_XP_005105793.2_18892%7C51.659%7C2.40e-75%2CPBP%7CPF01161.20%7C0.00019%2CPBP%7CPF01161.20%7C7.1e%2B02
LSTA.16560.1	transdecoder	exon	1	2076	.	+	.	ID=LSTA.16560.1.p1.exon1;Parent=LSTA.16560.1.p1
LSTA.16560.1	transdecoder	CDS	3	1262	.	+	0	ID=cds.LSTA.16560.1.p1;Parent=LSTA.16560.1.p1
LSTA.16560.1	transdecoder	three_prime_UTR	1263	2076	.	+	.	ID=LSTA.16560.1.p1.utr3p1;Parent=LSTA.16560.1.p1
LSTA.16561.1	transdecoder	gene	1	1631	.	-	.	ID=GENE.LSTA.16561.1~~LSTA.16561.1.p1;Name=ORF%20type%3Acomplete%20len%3A129%20%28-%29%2Cscore%3D28.80%2CSuf%7CPF05843.14%7C1.1
LSTA.16561.1	transdecoder	mRNA	1	1631	.	-	.	ID=LSTA.16561.1.p1;Parent=GENE.LSTA.16561.1~~LSTA.16561.1.p1;Name=ORF%20type%3Acomplete%20len%3A129%20%28-%29%2Cscore%3D28.80%2CSuf%7CPF05843.14%7C1.1
LSTA.16561.1	transdecoder	five_prime_UTR	789	1631	.	-	.	ID=LSTA.16561.1.p1.utr5p1;Parent=LSTA.16561.1.p1
LSTA.16561.1	transdecoder	exon	1	1631	.	-	.	ID=LSTA.16561.1.p1.exon1;Parent=LSTA.16561.1.p1
LSTA.16561.1	transdecoder	CDS	402	788	.	-	0	ID=cds.LSTA.16561.1.p1;Parent=LSTA.16561.1.p1
LSTA.16561.1	transdecoder	three_prime_UTR	1	401	.	-	.	ID=LSTA.16561.1.p1.utr3p1;Parent=LSTA.16561.1.p1
LSTA.16561.1	transdecoder	gene	1	1631	.	-	.	ID=GENE.LSTA.16561.1~~LSTA.16561.1.p2;Name=ORF%20type%3A3prime_partial%20len%3A109%20%28-%29%2Cscore%3D14.99
LSTA.16561.1	transdecoder	mRNA	1	1631	.	-	.	ID=LSTA.16561.1.p2;Parent=GENE.LSTA.16561.1~~LSTA.16561.1.p2;Name=ORF%20type%3A3prime_partial%20len%3A109%20%28-%29%2Cscore%3D14.99
LSTA.16561.1	transdecoder	five_prime_UTR	325	1631	.	-	.	ID=LSTA.16561.1.p2.utr5p1;Parent=LSTA.16561.1.p2
LSTA.16561.1	transdecoder	exon	1	1631	.	-	.	ID=LSTA.16561.1.p2.exon1;Parent=LSTA.16561.1.p2
LSTA.16561.1	transdecoder	CDS	1	324	.	-	0	ID=cds.LSTA.16561.1.p2;Parent=LSTA.16561.1.p2
LSTA.16562.1	transdecoder	gene	1	672	.	+	.	ID=GENE.LSTA.16562.1~~LSTA.16562.1.p1;Name=ORF%20type%3A3prime_partial%20len%3A114%20%28%2B%29%2Cscore%3D45.71%2Clcl%7CNW_013492194.1_prot_XP_013060670.1_32648%7C77.215%7C1.22e-29
LSTA.16562.1	transdecoder	mRNA	1	672	.	+	.	ID=LSTA.16562.1.p1;Parent=GENE.LSTA.16562.1~~LSTA.16562.1.p1;Name=ORF%20type%3A3prime_partial%20len%3A114%20%28%2B%29%2Cscore%3D45.71%2Clcl%7CNW_013492194.1_prot_XP_013060670.1_32648%7C77.215%7C1.22e-29
LSTA.16562.1	transdecoder	five_prime_UTR	1	332	.	+	.	ID=LSTA.16562.1.p1.utr5p1;Parent=LSTA.16562.1.p1
LSTA.16562.1	transdecoder	exon	1	672	.	+	.	ID=LSTA.16562.1.p1.exon1;Parent=LSTA.16562.1.p1
LSTA.16562.1	transdecoder	CDS	333	671	.	+	0	ID=cds.LSTA.16562.1.p1;Parent=LSTA.16562.1.p1
LSTA.16563.1	transdecoder	gene	1	398	.	+	.	ID=GENE.LSTA.16563.1~~LSTA.16563.1.p1;Name=ORF%20type%3Ainternal%20len%3A133%20%28%2B%29%2Cscore%3D49.67%2Clcl%7CNW_013492194.1_prot_XP_013060670.1_32648%7C64.228%7C6.44e-47
LSTA.16563.1	transdecoder	mRNA	1	398	.	+	.	ID=LSTA.16563.1.p1;Parent=GENE.LSTA.16563.1~~LSTA.16563.1.p1;Name=ORF%20type%3Ainternal%20len%3A133%20%28%2B%29%2Cscore%3D49.67%2Clcl%7CNW_013492194.1_prot_XP_013060670.1_32648%7C64.228%7C6.44e-47
LSTA.16563.1	transdecoder	exon	1	398	.	+	.	ID=LSTA.16563.1.p1.exon1;Parent=LSTA.16563.1.p1
LSTA.16563.1	transdecoder	CDS	2	397	.	+	0	ID=cds.LSTA.16563.1.p1;Parent=LSTA.16563.1.p1
LSTA.16565.1	transdecoder	gene	1	1128	.	+	.	ID=GENE.LSTA.16565.1~~LSTA.16565.1.p1;Name=ORF%20type%3A3prime_partial%20len%3A337%20%28%2B%29%2Cscore%3D66.89%2Clcl%7CNW_004797707.1_prot_XP_012941572.1_17842%7C66.221%7C1.17e-143
LSTA.16565.1	transdecoder	mRNA	1	1128	.	+	.	ID=LSTA.16565.1.p1;Parent=GENE.LSTA.16565.1~~LSTA.16565.1.p1;Name=ORF%20type%3A3prime_partial%20len%3A337%20%28%2B%29%2Cscore%3D66.89%2Clcl%7CNW_004797707.1_prot_XP_012941572.1_17842%7C66.221%7C1.17e-143
LSTA.16565.1	transdecoder	five_prime_UTR	1	118	.	+	.	ID=LSTA.16565.1.p1.utr5p1;Parent=LSTA.16565.1.p1
LSTA.16565.1	transdecoder	exon	1	1128	.	+	.	ID=LSTA.16565.1.p1.exon1;Parent=LSTA.16565.1.p1
LSTA.16565.1	transdecoder	CDS	119	1126	.	+	0	ID=cds.LSTA.16565.1.p1;Parent=LSTA.16565.1.p1
LSTA.16568.1	transdecoder	gene	1	823	.	+	.	ID=GENE.LSTA.16568.1~~LSTA.16568.1.p1;Name=ORF%20type%3A3prime_partial%20len%3A274%20%28%2B%29%2Cscore%3D57.69%2Clcl%7CNW_013427084.1_prot_XP_013088887.1_25180%7C65.693%7C7.64e-132%2CGlyco_hydro_16%7CPF00722.21%7C3e-07%2CCohesin%7CPF00963.18%7C0.15
LSTA.16568.1	transdecoder	mRNA	1	823	.	+	.	ID=LSTA.16568.1.p1;Parent=GENE.LSTA.16568.1~~LSTA.16568.1.p1;Name=ORF%20type%3A3prime_partial%20len%3A274%20%28%2B%29%2Cscore%3D57.69%2Clcl%7CNW_013427084.1_prot_XP_013088887.1_25180%7C65.693%7C7.64e-132%2CGlyco_hydro_16%7CPF00722.21%7C3e-07%2CCohesin%7CPF00963.18%7C0.15
LSTA.16568.1	transdecoder	exon	1	823	.	+	.	ID=LSTA.16568.1.p1.exon1;Parent=LSTA.16568.1.p1
LSTA.16568.1	transdecoder	CDS	3	821	.	+	0	ID=cds.LSTA.16568.1.p1;Parent=LSTA.16568.1.p1
LSTA.16569.1	transdecoder	gene	1	624	.	+	.	ID=GENE.LSTA.16569.1~~LSTA.16569.1.p2;Name=ORF%20type%3A5prime_partial%20len%3A166%20%28%2B%29%2Cscore%3D44.51%2Clcl%7CNW_013203904.1_prot_XP_013071388.1_9648%7C76.364%7C2.61e-92%2CGlyco_hydro_16%7CPF00722.21%7C0.00017%2CGlyco_hydro_16%7CPF00722.21%7C1.3e%2B03
LSTA.16569.1	transdecoder	mRNA	1	624	.	+	.	ID=LSTA.16569.1.p2;Parent=GENE.LSTA.16569.1~~LSTA.16569.1.p2;Name=ORF%20type%3A5prime_partial%20len%3A166%20%28%2B%29%2Cscore%3D44.51%2Clcl%7CNW_013203904.1_prot_XP_013071388.1_9648%7C76.364%7C2.61e-92%2CGlyco_hydro_16%7CPF00722.21%7C0.00017%2CGlyco_hydro_16%7CPF00722.21%7C1.3e%2B03
LSTA.16569.1	transdecoder	exon	1	624	.	+	.	ID=LSTA.16569.1.p2.exon1;Parent=LSTA.16569.1.p2
LSTA.16569.1	transdecoder	CDS	2	499	.	+	0	ID=cds.LSTA.16569.1.p2;Parent=LSTA.16569.1.p2
LSTA.16569.1	transdecoder	three_prime_UTR	500	624	.	+	.	ID=LSTA.16569.1.p2.utr3p1;Parent=LSTA.16569.1.p2
LSTA.1657.1	transdecoder	gene	1	6796	.	+	.	ID=GENE.LSTA.1657.1~~LSTA.1657.1.p1;Name=ORF%20type%3Acomplete%20len%3A2119%20%28%2B%29%2Cscore%3D503.17%2Clcl%7CNW_004797317.1_prot_XP_005092535.1_3999%7C67.417%7C0.0%2CDUF3677%7CPF12432.8%7C6.8e-30%2CDUF3677%7CPF12432.8%7C7.3e%2B02%2CDUF3677%7CPF12432.8%7C5.1e%2B03%2CDUF3677%7CPF12432.8%7C1.4e%2B04%2CCnd1%7CPF12717.7%7C4.2e%2B03%2CCnd1%7CPF12717.7%7C1.5e%2B03%2CCnd1%7CPF12717.7%7C1.1e%2B03%2CCnd1%7CPF12717.7%7C0.00033%2CERAP1_C%7CPF11838.8%7C0.077%2CERAP1_C%7CPF11838.8%7C3.1e%2B02%2CRTP1_C1%7CPF10363.9%7C2.2e%2B03%2CRTP1_C1%7CPF10363.9%7C3.7e%2B02%2CRTP1_C1%7CPF10363.9%7C0.72%2CHEAT%7CPF02985.22%7C3.6e%2B03%2CHEAT%7CPF02985.22%7C1.7e%2B04%2CHEAT%7CPF02985.22%7C3.4%2CFANCI_S2%7CPF14676.6%7C3.4e%2B02%2CFANCI_S2%7CPF14676.6%7C17%2CFANCI_S2%7CPF14676.6%7C1.9e%2B02%2CFANCI_S2%7CPF14676.6%7C1.2e%2B04
LSTA.1657.1	transdecoder	mRNA	1	6796	.	+	.	ID=LSTA.1657.1.p1;Parent=GENE.LSTA.1657.1~~LSTA.1657.1.p1;Name=ORF%20type%3Acomplete%20len%3A2119%20%28%2B%29%2Cscore%3D503.17%2Clcl%7CNW_004797317.1_prot_XP_005092535.1_3999%7C67.417%7C0.0%2CDUF3677%7CPF12432.8%7C6.8e-30%2CDUF3677%7CPF12432.8%7C7.3e%2B02%2CDUF3677%7CPF12432.8%7C5.1e%2B03%2CDUF3677%7CPF12432.8%7C1.4e%2B04%2CCnd1%7CPF12717.7%7C4.2e%2B03%2CCnd1%7CPF12717.7%7C1.5e%2B03%2CCnd1%7CPF12717.7%7C1.1e%2B03%2CCnd1%7CPF12717.7%7C0.00033%2CERAP1_C%7CPF11838.8%7C0.077%2CERAP1_C%7CPF11838.8%7C3.1e%2B02%2CRTP1_C1%7CPF10363.9%7C2.2e%2B03%2CRTP1_C1%7CPF10363.9%7C3.7e%2B02%2CRTP1_C1%7CPF10363.9%7C0.72%2CHEAT%7CPF02985.22%7C3.6e%2B03%2CHEAT%7CPF02985.22%7C1.7e%2B04%2CHEAT%7CPF02985.22%7C3.4%2CFANCI_S2%7CPF14676.6%7C3.4e%2B02%2CFANCI_S2%7CPF14676.6%7C17%2CFANCI_S2%7CPF14676.6%7C1.9e%2B02%2CFANCI_S2%7CPF14676.6%7C1.2e%2B04
LSTA.1657.1	transdecoder	five_prime_UTR	1	151	.	+	.	ID=LSTA.1657.1.p1.utr5p1;Parent=LSTA.1657.1.p1
LSTA.1657.1	transdecoder	exon	1	6796	.	+	.	ID=LSTA.1657.1.p1.exon1;Parent=LSTA.1657.1.p1
LSTA.1657.1	transdecoder	CDS	152	6508	.	+	0	ID=cds.LSTA.1657.1.p1;Parent=LSTA.1657.1.p1
LSTA.1657.1	transdecoder	three_prime_UTR	6509	6796	.	+	.	ID=LSTA.1657.1.p1.utr3p1;Parent=LSTA.1657.1.p1
LSTA.16570.1	transdecoder	gene	1	597	.	+	.	ID=GENE.LSTA.16570.1~~LSTA.16570.1.p1;Name=ORF%20type%3Ainternal%20len%3A200%20%28%2B%29%2Cscore%3D54.59%2Clcl%7CNW_013427084.1_prot_XP_013088887.1_25180%7C71.500%7C2.31e-101%2CGlyco_hydro_16%7CPF00722.21%7C6.2e-09
LSTA.16570.1	transdecoder	mRNA	1	597	.	+	.	ID=LSTA.16570.1.p1;Parent=GENE.LSTA.16570.1~~LSTA.16570.1.p1;Name=ORF%20type%3Ainternal%20len%3A200%20%28%2B%29%2Cscore%3D54.59%2Clcl%7CNW_013427084.1_prot_XP_013088887.1_25180%7C71.500%7C2.31e-101%2CGlyco_hydro_16%7CPF00722.21%7C6.2e-09
LSTA.16570.1	transdecoder	exon	1	597	.	+	.	ID=LSTA.16570.1.p1.exon1;Parent=LSTA.16570.1.p1
LSTA.16570.1	transdecoder	CDS	1	597	.	+	0	ID=cds.LSTA.16570.1.p1;Parent=LSTA.16570.1.p1
# refined start codon: 3 -> 24 (score: 0.627)
LSTA.16571.1	transdecoder	gene	1	332	.	+	.	ID=GENE.LSTA.16571.1~~LSTA.16571.1.p1;Name=ORF%20type%3Acomplete%20len%3A110%20%28%2B%29%2Cscore%3D32.69%2Clcl%7CNW_013203904.1_prot_XP_013071388.1_9648%7C71.560%7C4.11e-55
LSTA.16571.1	transdecoder	mRNA	1	332	.	+	.	ID=LSTA.16571.1.p1;Parent=GENE.LSTA.16571.1~~LSTA.16571.1.p1;Name=ORF%20type%3Acomplete%20len%3A110%20%28%2B%29%2Cscore%3D32.69%2Clcl%7CNW_013203904.1_prot_XP_013071388.1_9648%7C71.560%7C4.11e-55
LSTA.16571.1	transdecoder	five_prime_UTR	1	23	.	+	.	ID=LSTA.16571.1.p1.utr5p1;Parent=LSTA.16571.1.p1
LSTA.16571.1	transdecoder	exon	1	332	.	+	.	ID=LSTA.16571.1.p1.exon1;Parent=LSTA.16571.1.p1
LSTA.16571.1	transdecoder	CDS	24	332	.	+	0	ID=cds.LSTA.16571.1.p1;Parent=LSTA.16571.1.p1
LSTA.16572.1	transdecoder	gene	1	569	.	+	.	ID=GENE.LSTA.16572.1~~LSTA.16572.1.p1;Name=ORF%20type%3A3prime_partial%20len%3A106%20%28%2B%29%2Cscore%3D29.07%2Clcl%7CNW_013434116.1_prot_XP_013090578.1_26674%7C43.750%7C1.29e-21
LSTA.16572.1	transdecoder	mRNA	1	569	.	+	.	ID=LSTA.16572.1.p1;Parent=GENE.LSTA.16572.1~~LSTA.16572.1.p1;Name=ORF%20type%3A3prime_partial%20len%3A106%20%28%2B%29%2Cscore%3D29.07%2Clcl%7CNW_013434116.1_prot_XP_013090578.1_26674%7C43.750%7C1.29e-21
LSTA.16572.1	transdecoder	five_prime_UTR	1	253	.	+	.	ID=LSTA.16572.1.p1.utr5p1;Parent=LSTA.16572.1.p1
LSTA.16572.1	transdecoder	exon	1	569	.	+	.	ID=LSTA.16572.1.p1.exon1;Parent=LSTA.16572.1.p1
LSTA.16572.1	transdecoder	CDS	254	568	.	+	0	ID=cds.LSTA.16572.1.p1;Parent=LSTA.16572.1.p1
LSTA.16572.2	transdecoder	gene	1	517	.	+	.	ID=GENE.LSTA.16572.2~~LSTA.16572.2.p1;Name=ORF%20type%3A3prime_partial%20len%3A106%20%28%2B%29%2Cscore%3D29.07%2Clcl%7CNW_013434116.1_prot_XP_013090578.1_26674%7C43.750%7C1.29e-21
LSTA.16572.2	transdecoder	mRNA	1	517	.	+	.	ID=LSTA.16572.2.p1;Parent=GENE.LSTA.16572.2~~LSTA.16572.2.p1;Name=ORF%20type%3A3prime_partial%20len%3A106%20%28%2B%29%2Cscore%3D29.07%2Clcl%7CNW_013434116.1_prot_XP_013090578.1_26674%7C43.750%7C1.29e-21
LSTA.16572.2	transdecoder	five_prime_UTR	1	201	.	+	.	ID=LSTA.16572.2.p1.utr5p1;Parent=LSTA.16572.2.p1
LSTA.16572.2	transdecoder	exon	1	517	.	+	.	ID=LSTA.16572.2.p1.exon1;Parent=LSTA.16572.2.p1
LSTA.16572.2	transdecoder	CDS	202	516	.	+	0	ID=cds.LSTA.16572.2.p1;Parent=LSTA.16572.2.p1
# refined start codon: 2 -> 50 (score: 1.641)
LSTA.16573.1	transdecoder	gene	1	1148	.	+	.	ID=GENE.LSTA.16573.1~~LSTA.16573.1.p1;Name=ORF%20type%3Acomplete%20len%3A338%20%28%2B%29%2Cscore%3D89.89%2Clcl%7CNW_013434116.1_prot_XP_013090578.1_26674%7C83.214%7C7.27e-175%2CGlyco_hydro_16%7CPF00722.21%7C7.9e-19%2CGlyco_hydro_16%7CPF00722.21%7C1.8e%2B03
LSTA.16573.1	transdecoder	mRNA	1	1148	.	+	.	ID=LSTA.16573.1.p1;Parent=GENE.LSTA.16573.1~~LSTA.16573.1.p1;Name=ORF%20type%3Acomplete%20len%3A338%20%28%2B%29%2Cscore%3D89.89%2Clcl%7CNW_013434116.1_prot_XP_013090578.1_26674%7C83.214%7C7.27e-175%2CGlyco_hydro_16%7CPF00722.21%7C7.9e-19%2CGlyco_hydro_16%7CPF00722.21%7C1.8e%2B03
LSTA.16573.1	transdecoder	five_prime_UTR	1	49	.	+	.	ID=LSTA.16573.1.p1.utr5p1;Parent=LSTA.16573.1.p1
LSTA.16573.1	transdecoder	exon	1	1148	.	+	.	ID=LSTA.16573.1.p1.exon1;Parent=LSTA.16573.1.p1
LSTA.16573.1	transdecoder	CDS	50	1015	.	+	0	ID=cds.LSTA.16573.1.p1;Parent=LSTA.16573.1.p1
LSTA.16573.1	transdecoder	three_prime_UTR	1016	1148	.	+	.	ID=LSTA.16573.1.p1.utr3p1;Parent=LSTA.16573.1.p1
LSTA.16574.1	transdecoder	gene	1	677	.	+	.	ID=GENE.LSTA.16574.1~~LSTA.16574.1.p1;Name=ORF%20type%3Ainternal%20len%3A226%20%28%2B%29%2Cscore%3D51.79%2Clcl%7CNW_004797571.1_prot_XP_005101927.2_14649%7C79.464%7C9.23e-135%2CPribosyltran_N%7CPF13793.6%7C1.5e-05%2CPribosyltran_N%7CPF13793.6%7C3.1e%2B02%2CPribosyltran%7CPF00156.27%7C2.1e%2B03%2CPribosyltran%7CPF00156.27%7C6.8e-06%2CDUF2291%7CPF10054.9%7C0.43%2CDUF2291%7CPF10054.9%7C4.5e%2B03
LSTA.16574.1	transdecoder	mRNA	1	677	.	+	.	ID=LSTA.16574.1.p1;Parent=GENE.LSTA.16574.1~~LSTA.16574.1.p1;Name=ORF%20type%3Ainternal%20len%3A226%20%28%2B%29%2Cscore%3D51.79%2Clcl%7CNW_004797571.1_prot_XP_005101927.2_14649%7C79.464%7C9.23e-135%2CPribosyltran_N%7CPF13793.6%7C1.5e-05%2CPribosyltran_N%7CPF13793.6%7C3.1e%2B02%2CPribosyltran%7CPF00156.27%7C2.1e%2B03%2CPribosyltran%7CPF00156.27%7C6.8e-06%2CDUF2291%7CPF10054.9%7C0.43%2CDUF2291%7CPF10054.9%7C4.5e%2B03
LSTA.16574.1	transdecoder	exon	1	677	.	+	.	ID=LSTA.16574.1.p1.exon1;Parent=LSTA.16574.1.p1
LSTA.16574.1	transdecoder	CDS	1	675	.	+	0	ID=cds.LSTA.16574.1.p1;Parent=LSTA.16574.1.p1
LSTA.16579.1	transdecoder	gene	1	924	.	+	.	ID=GENE.LSTA.16579.1~~LSTA.16579.1.p1;Name=ORF%20type%3Ainternal%20len%3A308%20%28%2B%29%2Cscore%3D45.74%2Clcl%7CNW_013423462.1_prot_XP_013087926.1_24325%7C51.220%7C1.31e-52
LSTA.16579.1	transdecoder	mRNA	1	924	.	+	.	ID=LSTA.16579.1.p1;Parent=GENE.LSTA.16579.1~~LSTA.16579.1.p1;Name=ORF%20type%3Ainternal%20len%3A308%20%28%2B%29%2Cscore%3D45.74%2Clcl%7CNW_013423462.1_prot_XP_013087926.1_24325%7C51.220%7C1.31e-52
LSTA.16579.1	transdecoder	exon	1	924	.	+	.	ID=LSTA.16579.1.p1.exon1;Parent=LSTA.16579.1.p1
LSTA.16579.1	transdecoder	CDS	2	922	.	+	0	ID=cds.LSTA.16579.1.p1;Parent=LSTA.16579.1.p1
# refined start codon: 2 -> 59 (score: 3.090)
LSTA.1658.1	transdecoder	gene	1	6491	.	+	.	ID=GENE.LSTA.1658.1~~LSTA.1658.1.p1;Name=ORF%20type%3Acomplete%20len%3A1731%20%28%2B%29%2Cscore%3D407.45%2Clcl%7CNW_013307617.1_prot_XP_013079448.1_16773%7C56.805%7C2.54e-53
LSTA.1658.1	transdecoder	mRNA	1	6491	.	+	.	ID=LSTA.1658.1.p1;Parent=GENE.LSTA.1658.1~~LSTA.1658.1.p1;Name=ORF%20type%3Acomplete%20len%3A1731%20%28%2B%29%2Cscore%3D407.45%2Clcl%7CNW_013307617.1_prot_XP_013079448.1_16773%7C56.805%7C2.54e-53
LSTA.1658.1	transdecoder	five_prime_UTR	1	58	.	+	.	ID=LSTA.1658.1.p1.utr5p1;Parent=LSTA.1658.1.p1
LSTA.1658.1	transdecoder	exon	1	6491	.	+	.	ID=LSTA.1658.1.p1.exon1;Parent=LSTA.1658.1.p1
LSTA.1658.1	transdecoder	CDS	59	5194	.	+	0	ID=cds.LSTA.1658.1.p1;Parent=LSTA.1658.1.p1
LSTA.1658.1	transdecoder	three_prime_UTR	5195	6491	.	+	.	ID=LSTA.1658.1.p1.utr3p1;Parent=LSTA.1658.1.p1
LSTA.1658.2	transdecoder	gene	1	6343	.	+	.	ID=GENE.LSTA.1658.2~~LSTA.1658.2.p1;Name=ORF%20type%3Acomplete%20len%3A1171%20%28%2B%29%2Cscore%3D291.55%2Clcl%7CNW_004797307.1_prot_XP_005091961.2_3364%7C27.202%7C1.94e-24
LSTA.1658.2	transdecoder	mRNA	1	6343	.	+	.	ID=LSTA.1658.2.p1;Parent=GENE.LSTA.1658.2~~LSTA.1658.2.p1;Name=ORF%20type%3Acomplete%20len%3A1171%20%28%2B%29%2Cscore%3D291.55%2Clcl%7CNW_004797307.1_prot_XP_005091961.2_3364%7C27.202%7C1.94e-24
LSTA.1658.2	transdecoder	five_prime_UTR	1	1533	.	+	.	ID=LSTA.1658.2.p1.utr5p1;Parent=LSTA.1658.2.p1
LSTA.1658.2	transdecoder	exon	1	6343	.	+	.	ID=LSTA.1658.2.p1.exon1;Parent=LSTA.1658.2.p1
LSTA.1658.2	transdecoder	CDS	1534	5046	.	+	0	ID=cds.LSTA.1658.2.p1;Parent=LSTA.1658.2.p1
LSTA.1658.2	transdecoder	three_prime_UTR	5047	6343	.	+	.	ID=LSTA.1658.2.p1.utr3p1;Parent=LSTA.1658.2.p1
# refined start codon: 2 -> 59 (score: 3.090)
LSTA.1658.2	transdecoder	gene	1	6343	.	+	.	ID=GENE.LSTA.1658.2~~LSTA.1658.2.p2;Name=ORF%20type%3Acomplete%20len%3A516%20%28%2B%29%2Cscore%3D104.49%2Clcl%7CNW_013307617.1_prot_XP_013079448.1_16773%7C53.782%7C3.79e-32
LSTA.1658.2	transdecoder	mRNA	1	6343	.	+	.	ID=LSTA.1658.2.p2;Parent=GENE.LSTA.1658.2~~LSTA.1658.2.p2;Name=ORF%20type%3Acomplete%20len%3A516%20%28%2B%29%2Cscore%3D104.49%2Clcl%7CNW_013307617.1_prot_XP_013079448.1_16773%7C53.782%7C3.79e-32
LSTA.1658.2	transdecoder	five_prime_UTR	1	58	.	+	.	ID=LSTA.1658.2.p2.utr5p1;Parent=LSTA.1658.2.p2
LSTA.1658.2	transdecoder	exon	1	6343	.	+	.	ID=LSTA.1658.2.p2.exon1;Parent=LSTA.1658.2.p2
LSTA.1658.2	transdecoder	CDS	59	1549	.	+	0	ID=cds.LSTA.1658.2.p2;Parent=LSTA.1658.2.p2
LSTA.1658.2	transdecoder	three_prime_UTR	1550	6343	.	+	.	ID=LSTA.1658.2.p2.utr3p1;Parent=LSTA.1658.2.p2
# refined start codon: 2 -> 59 (score: 3.090)
LSTA.1658.3	transdecoder	gene	1	6067	.	+	.	ID=GENE.LSTA.1658.3~~LSTA.1658.3.p1;Name=ORF%20type%3Acomplete%20len%3A1720%20%28%2B%29%2Cscore%3D406.69%2Clcl%7CNW_004797307.1_prot_XP_005091961.2_3364%7C29.178%7C1.91e-47%2Clcl%7CNW_004797307.1_prot_XP_005091961.2_3364%7C28.049%7C8.60e-07
LSTA.1658.3	transdecoder	mRNA	1	6067	.	+	.	ID=LSTA.1658.3.p1;Parent=GENE.LSTA.1658.3~~LSTA.1658.3.p1;Name=ORF%20type%3Acomplete%20len%3A1720%20%28%2B%29%2Cscore%3D406.69%2Clcl%7CNW_004797307.1_prot_XP_005091961.2_3364%7C29.178%7C1.91e-47%2Clcl%7CNW_004797307.1_prot_XP_005091961.2_3364%7C28.049%7C8.60e-07
LSTA.1658.3	transdecoder	five_prime_UTR	1	58	.	+	.	ID=LSTA.1658.3.p1.utr5p1;Parent=LSTA.1658.3.p1
LSTA.1658.3	transdecoder	exon	1	6067	.	+	.	ID=LSTA.1658.3.p1.exon1;Parent=LSTA.1658.3.p1
LSTA.1658.3	transdecoder	CDS	59	5161	.	+	0	ID=cds.LSTA.1658.3.p1;Parent=LSTA.1658.3.p1
LSTA.1658.3	transdecoder	three_prime_UTR	5162	6067	.	+	.	ID=LSTA.1658.3.p1.utr3p1;Parent=LSTA.1658.3.p1
LSTA.16581.1	transdecoder	gene	1	775	.	+	.	ID=GENE.LSTA.16581.1~~LSTA.16581.1.p1;Name=ORF%20type%3A5prime_partial%20len%3A214%20%28%2B%29%2Cscore%3D19.63%2Clcl%7CNW_013437450.1_prot_XP_013091464.1_27464%7C54.822%7C8.96e-78
LSTA.16581.1	transdecoder	mRNA	1	775	.	+	.	ID=LSTA.16581.1.p1;Parent=GENE.LSTA.16581.1~~LSTA.16581.1.p1;Name=ORF%20type%3A5prime_partial%20len%3A214%20%28%2B%29%2Cscore%3D19.63%2Clcl%7CNW_013437450.1_prot_XP_013091464.1_27464%7C54.822%7C8.96e-78
LSTA.16581.1	transdecoder	exon	1	775	.	+	.	ID=LSTA.16581.1.p1.exon1;Parent=LSTA.16581.1.p1
LSTA.16581.1	transdecoder	CDS	3	644	.	+	0	ID=cds.LSTA.16581.1.p1;Parent=LSTA.16581.1.p1
LSTA.16581.1	transdecoder	three_prime_UTR	645	775	.	+	.	ID=LSTA.16581.1.p1.utr3p1;Parent=LSTA.16581.1.p1
LSTA.16584.1	transdecoder	gene	1	797	.	+	.	ID=GENE.LSTA.16584.1~~LSTA.16584.1.p1;Name=ORF%20type%3A5prime_partial%20len%3A121%20%28%2B%29%2Cscore%3D23.09%2Clcl%7CNC_037590.1_prot_XP_025102190.1_3644%7C67.925%7C2.72e-17%2CEPTP%7CPF03736.17%7C17%2CEPTP%7CPF03736.17%7C5.3e-09
LSTA.16584.1	transdecoder	mRNA	1	797	.	+	.	ID=LSTA.16584.1.p1;Parent=GENE.LSTA.16584.1~~LSTA.16584.1.p1;Name=ORF%20type%3A5prime_partial%20len%3A121%20%28%2B%29%2Cscore%3D23.09%2Clcl%7CNC_037590.1_prot_XP_025102190.1_3644%7C67.925%7C2.72e-17%2CEPTP%7CPF03736.17%7C17%2CEPTP%7CPF03736.17%7C5.3e-09
LSTA.16584.1	transdecoder	exon	1	797	.	+	.	ID=LSTA.16584.1.p1.exon1;Parent=LSTA.16584.1.p1
LSTA.16584.1	transdecoder	CDS	1	363	.	+	0	ID=cds.LSTA.16584.1.p1;Parent=LSTA.16584.1.p1
LSTA.16584.1	transdecoder	three_prime_UTR	364	797	.	+	.	ID=LSTA.16584.1.p1.utr3p1;Parent=LSTA.16584.1.p1
LSTA.16585.1	transdecoder	gene	1	7030	.	+	.	ID=GENE.LSTA.16585.1~~LSTA.16585.1.p3;Name=ORF%20type%3Acomplete%20len%3A113%20%28%2B%29%2Cscore%3D16.19%2Clcl%7CNW_004798569.1_prot_XP_012945935.1_26311%7C42.857%7C5.17e-09%2Clcl%7CNW_004798569.1_prot_XP_012945935.1_26311%7C46.269%7C6.09e-09%2Clcl%7CNW_004798569.1_prot_XP_012945935.1_26311%7C41.892%7C9.15e-08%2Clcl%7CNW_004798569.1_prot_XP_012945935.1_26311%7C43.243%7C1.32e-07%2Clcl%7CNW_004798569.1_prot_XP_012945935.1_26311%7C43.243%7C2.11e-07%2Clcl%7CNW_004798569.1_prot_XP_012945935.1_26311%7C44.444%7C2.21e-06%2Clcl%7CNW_004798569.1_prot_XP_012945935.1_26311%7C41.892%7C2.34e-06
LSTA.16585.1	transdecoder	mRNA	1	7030	.	+	.	ID=LSTA.16585.1.p3;Parent=GENE.LSTA.16585.1~~LSTA.16585.1.p3;Name=ORF%20type%3Acomplete%20len%3A113%20%28%2B%29%2Cscore%3D16.19%2Clcl%7CNW_004798569.1_prot_XP_012945935.1_26311%7C42.857%7C5.17e-09%2Clcl%7CNW_004798569.1_prot_XP_012945935.1_26311%7C46.269%7C6.09e-09%2Clcl%7CNW_004798569.1_prot_XP_012945935.1_26311%7C41.892%7C9.15e-08%2Clcl%7CNW_004798569.1_prot_XP_012945935.1_26311%7C43.243%7C1.32e-07%2Clcl%7CNW_004798569.1_prot_XP_012945935.1_26311%7C43.243%7C2.11e-07%2Clcl%7CNW_004798569.1_prot_XP_012945935.1_26311%7C44.444%7C2.21e-06%2Clcl%7CNW_004798569.1_prot_XP_012945935.1_26311%7C41.892%7C2.34e-06
LSTA.16585.1	transdecoder	five_prime_UTR	1	1202	.	+	.	ID=LSTA.16585.1.p3.utr5p1;Parent=LSTA.16585.1.p3
LSTA.16585.1	transdecoder	exon	1	7030	.	+	.	ID=LSTA.16585.1.p3.exon1;Parent=LSTA.16585.1.p3
LSTA.16585.1	transdecoder	CDS	1203	1541	.	+	0	ID=cds.LSTA.16585.1.p3;Parent=LSTA.16585.1.p3
LSTA.16585.1	transdecoder	three_prime_UTR	1542	7030	.	+	.	ID=LSTA.16585.1.p3.utr3p1;Parent=LSTA.16585.1.p3
LSTA.16585.1	transdecoder	gene	1	7030	.	-	.	ID=GENE.LSTA.16585.1~~LSTA.16585.1.p2;Name=ORF%20type%3A5prime_partial%20len%3A377%20%28-%29%2Cscore%3D99.15%2Clcl%7CNC_042998.1_prot_XP_029648417.1_1755%7C26.471%7C2.01e-34%2Clcl%7CNC_042998.1_prot_XP_029648417.1_1755%7C25.967%7C1.17e-31%2Clcl%7CNC_042998.1_prot_XP_029648417.1_1755%7C26.490%7C7.48e-22%2Clcl%7CNC_042998.1_prot_XP_029648417.1_1755%7C28.502%7C2.36e-14
LSTA.16585.1	transdecoder	mRNA	1	7030	.	-	.	ID=LSTA.16585.1.p2;Parent=GENE.LSTA.16585.1~~LSTA.16585.1.p2;Name=ORF%20type%3A5prime_partial%20len%3A377%20%28-%29%2Cscore%3D99.15%2Clcl%7CNC_042998.1_prot_XP_029648417.1_1755%7C26.471%7C2.01e-34%2Clcl%7CNC_042998.1_prot_XP_029648417.1_1755%7C25.967%7C1.17e-31%2Clcl%7CNC_042998.1_prot_XP_029648417.1_1755%7C26.490%7C7.48e-22%2Clcl%7CNC_042998.1_prot_XP_029648417.1_1755%7C28.502%7C2.36e-14
LSTA.16585.1	transdecoder	exon	1	7030	.	-	.	ID=LSTA.16585.1.p2.exon1;Parent=LSTA.16585.1.p2
LSTA.16585.1	transdecoder	CDS	5898	7028	.	-	0	ID=cds.LSTA.16585.1.p2;Parent=LSTA.16585.1.p2
LSTA.16585.1	transdecoder	three_prime_UTR	1	5897	.	-	.	ID=LSTA.16585.1.p2.utr3p1;Parent=LSTA.16585.1.p2
LSTA.16585.1	transdecoder	gene	1	7030	.	-	.	ID=GENE.LSTA.16585.1~~LSTA.16585.1.p5;Name=ORF%20type%3Acomplete%20len%3A100%20%28-%29%2Cscore%3D22.51%2Clcl%7CNW_013224694.1_prot_XP_013073019.1_11095%7C35.106%7C1.02e-10%2Clcl%7CNW_013224694.1_prot_XP_013073019.1_11095%7C34.737%7C5.54e-10%2Clcl%7CNW_013224694.1_prot_XP_013073019.1_11095%7C33.684%7C8.81e-09%2Clcl%7CNW_013224694.1_prot_XP_013073019.1_11095%7C33.000%7C3.09e-07%2Clcl%7CNW_013224694.1_prot_XP_013073019.1_11095%7C32.979%7C1.67e-06
LSTA.16585.1	transdecoder	mRNA	1	7030	.	-	.	ID=LSTA.16585.1.p5;Parent=GENE.LSTA.16585.1~~LSTA.16585.1.p5;Name=ORF%20type%3Acomplete%20len%3A100%20%28-%29%2Cscore%3D22.51%2Clcl%7CNW_013224694.1_prot_XP_013073019.1_11095%7C35.106%7C1.02e-10%2Clcl%7CNW_013224694.1_prot_XP_013073019.1_11095%7C34.737%7C5.54e-10%2Clcl%7CNW_013224694.1_prot_XP_013073019.1_11095%7C33.684%7C8.81e-09%2Clcl%7CNW_013224694.1_prot_XP_013073019.1_11095%7C33.000%7C3.09e-07%2Clcl%7CNW_013224694.1_prot_XP_013073019.1_11095%7C32.979%7C1.67e-06
LSTA.16585.1	transdecoder	five_prime_UTR	5519	7030	.	-	.	ID=LSTA.16585.1.p5.utr5p1;Parent=LSTA.16585.1.p5
LSTA.16585.1	transdecoder	exon	1	7030	.	-	.	ID=LSTA.16585.1.p5.exon1;Parent=LSTA.16585.1.p5
LSTA.16585.1	transdecoder	CDS	5219	5518	.	-	0	ID=cds.LSTA.16585.1.p5;Parent=LSTA.16585.1.p5
LSTA.16585.1	transdecoder	three_prime_UTR	1	5218	.	-	.	ID=LSTA.16585.1.p5.utr3p1;Parent=LSTA.16585.1.p5
LSTA.16586.1	transdecoder	gene	1	4630	.	+	.	ID=GENE.LSTA.16586.1~~LSTA.16586.1.p4;Name=ORF%20type%3Acomplete%20len%3A100%20%28%2B%29%2Cscore%3D22.51%2Clcl%7CNW_013224694.1_prot_XP_013073019.1_11095%7C35.106%7C1.02e-10%2Clcl%7CNW_013224694.1_prot_XP_013073019.1_11095%7C34.737%7C5.54e-10%2Clcl%7CNW_013224694.1_prot_XP_013073019.1_11095%7C33.684%7C8.81e-09%2Clcl%7CNW_013224694.1_prot_XP_013073019.1_11095%7C33.000%7C3.09e-07%2Clcl%7CNW_013224694.1_prot_XP_013073019.1_11095%7C32.979%7C1.67e-06
LSTA.16586.1	transdecoder	mRNA	1	4630	.	+	.	ID=LSTA.16586.1.p4;Parent=GENE.LSTA.16586.1~~LSTA.16586.1.p4;Name=ORF%20type%3Acomplete%20len%3A100%20%28%2B%29%2Cscore%3D22.51%2Clcl%7CNW_013224694.1_prot_XP_013073019.1_11095%7C35.106%7C1.02e-10%2Clcl%7CNW_013224694.1_prot_XP_013073019.1_11095%7C34.737%7C5.54e-10%2Clcl%7CNW_013224694.1_prot_XP_013073019.1_11095%7C33.684%7C8.81e-09%2Clcl%7CNW_013224694.1_prot_XP_013073019.1_11095%7C33.000%7C3.09e-07%2Clcl%7CNW_013224694.1_prot_XP_013073019.1_11095%7C32.979%7C1.67e-06
LSTA.16586.1	transdecoder	five_prime_UTR	1	1512	.	+	.	ID=LSTA.16586.1.p4.utr5p1;Parent=LSTA.16586.1.p4
LSTA.16586.1	transdecoder	exon	1	4630	.	+	.	ID=LSTA.16586.1.p4.exon1;Parent=LSTA.16586.1.p4
LSTA.16586.1	transdecoder	CDS	1513	1812	.	+	0	ID=cds.LSTA.16586.1.p4;Parent=LSTA.16586.1.p4
LSTA.16586.1	transdecoder	three_prime_UTR	1813	4630	.	+	.	ID=LSTA.16586.1.p4.utr3p1;Parent=LSTA.16586.1.p4
LSTA.16586.1	transdecoder	gene	1	4630	.	+	.	ID=GENE.LSTA.16586.1~~LSTA.16586.1.p2;Name=ORF%20type%3A5prime_partial%20len%3A377%20%28%2B%29%2Cscore%3D99.15%2Clcl%7CNC_042998.1_prot_XP_029648417.1_1755%7C26.471%7C2.01e-34%2Clcl%7CNC_042998.1_prot_XP_029648417.1_1755%7C25.967%7C1.17e-31%2Clcl%7CNC_042998.1_prot_XP_029648417.1_1755%7C26.490%7C7.48e-22%2Clcl%7CNC_042998.1_prot_XP_029648417.1_1755%7C28.502%7C2.36e-14
LSTA.16586.1	transdecoder	mRNA	1	4630	.	+	.	ID=LSTA.16586.1.p2;Parent=GENE.LSTA.16586.1~~LSTA.16586.1.p2;Name=ORF%20type%3A5prime_partial%20len%3A377%20%28%2B%29%2Cscore%3D99.15%2Clcl%7CNC_042998.1_prot_XP_029648417.1_1755%7C26.471%7C2.01e-34%2Clcl%7CNC_042998.1_prot_XP_029648417.1_1755%7C25.967%7C1.17e-31%2Clcl%7CNC_042998.1_prot_XP_029648417.1_1755%7C26.490%7C7.48e-22%2Clcl%7CNC_042998.1_prot_XP_029648417.1_1755%7C28.502%7C2.36e-14
LSTA.16586.1	transdecoder	exon	1	4630	.	+	.	ID=LSTA.16586.1.p2.exon1;Parent=LSTA.16586.1.p2
LSTA.16586.1	transdecoder	CDS	3	1133	.	+	0	ID=cds.LSTA.16586.1.p2;Parent=LSTA.16586.1.p2
LSTA.16586.1	transdecoder	three_prime_UTR	1134	4630	.	+	.	ID=LSTA.16586.1.p2.utr3p1;Parent=LSTA.16586.1.p2
LSTA.16587.1	transdecoder	gene	1	439	.	+	.	ID=GENE.LSTA.16587.1~~LSTA.16587.1.p1;Name=ORF%20type%3Ainternal%20len%3A147%20%28%2B%29%2Cscore%3D33.60%2Clcl%7CNW_004797670.1_prot_XP_012941174.1_16986%7C44.762%7C7.72e-26%2COST-HTH%7CPF12872.7%7C7.6e-12
LSTA.16587.1	transdecoder	mRNA	1	439	.	+	.	ID=LSTA.16587.1.p1;Parent=GENE.LSTA.16587.1~~LSTA.16587.1.p1;Name=ORF%20type%3Ainternal%20len%3A147%20%28%2B%29%2Cscore%3D33.60%2Clcl%7CNW_004797670.1_prot_XP_012941174.1_16986%7C44.762%7C7.72e-26%2COST-HTH%7CPF12872.7%7C7.6e-12
LSTA.16587.1	transdecoder	exon	1	439	.	+	.	ID=LSTA.16587.1.p1.exon1;Parent=LSTA.16587.1.p1
LSTA.16587.1	transdecoder	CDS	1	438	.	+	0	ID=cds.LSTA.16587.1.p1;Parent=LSTA.16587.1.p1
LSTA.16588.1	transdecoder	gene	1	2503	.	+	.	ID=GENE.LSTA.16588.1~~LSTA.16588.1.p3;Name=ORF%20type%3Acomplete%20len%3A109%20%28%2B%29%2Cscore%3D22.75%2Clcl%7CNW_018405596.1_prot_XP_021351681.1_9989%7C48.598%7C2.10e-28%2Clcl%7CNW_018405596.1_prot_XP_021351681.1_9989%7C32.759%7C1.65e-09%2CEPTP%7CPF03736.17%7C3.3e-12%2CEPTP%7CPF03736.17%7C4.5e-13
LSTA.16588.1	transdecoder	mRNA	1	2503	.	+	.	ID=LSTA.16588.1.p3;Parent=GENE.LSTA.16588.1~~LSTA.16588.1.p3;Name=ORF%20type%3Acomplete%20len%3A109%20%28%2B%29%2Cscore%3D22.75%2Clcl%7CNW_018405596.1_prot_XP_021351681.1_9989%7C48.598%7C2.10e-28%2Clcl%7CNW_018405596.1_prot_XP_021351681.1_9989%7C32.759%7C1.65e-09%2CEPTP%7CPF03736.17%7C3.3e-12%2CEPTP%7CPF03736.17%7C4.5e-13
LSTA.16588.1	transdecoder	five_prime_UTR	1	1750	.	+	.	ID=LSTA.16588.1.p3.utr5p1;Parent=LSTA.16588.1.p3
LSTA.16588.1	transdecoder	exon	1	2503	.	+	.	ID=LSTA.16588.1.p3.exon1;Parent=LSTA.16588.1.p3
LSTA.16588.1	transdecoder	CDS	1751	2077	.	+	0	ID=cds.LSTA.16588.1.p3;Parent=LSTA.16588.1.p3
LSTA.16588.1	transdecoder	three_prime_UTR	2078	2503	.	+	.	ID=LSTA.16588.1.p3.utr3p1;Parent=LSTA.16588.1.p3
LSTA.16588.1	transdecoder	gene	1	2503	.	+	.	ID=GENE.LSTA.16588.1~~LSTA.16588.1.p1;Name=ORF%20type%3Acomplete%20len%3A116%20%28%2B%29%2Cscore%3D18.63
LSTA.16588.1	transdecoder	mRNA	1	2503	.	+	.	ID=LSTA.16588.1.p1;Parent=GENE.LSTA.16588.1~~LSTA.16588.1.p1;Name=ORF%20type%3Acomplete%20len%3A116%20%28%2B%29%2Cscore%3D18.63
LSTA.16588.1	transdecoder	five_prime_UTR	1	2064	.	+	.	ID=LSTA.16588.1.p1.utr5p1;Parent=LSTA.16588.1.p1
LSTA.16588.1	transdecoder	exon	1	2503	.	+	.	ID=LSTA.16588.1.p1.exon1;Parent=LSTA.16588.1.p1
LSTA.16588.1	transdecoder	CDS	2065	2412	.	+	0	ID=cds.LSTA.16588.1.p1;Parent=LSTA.16588.1.p1
LSTA.16588.1	transdecoder	three_prime_UTR	2413	2503	.	+	.	ID=LSTA.16588.1.p1.utr3p1;Parent=LSTA.16588.1.p1
LSTA.16588.4	transdecoder	gene	1	1341	.	+	.	ID=GENE.LSTA.16588.4~~LSTA.16588.4.p1;Name=ORF%20type%3Acomplete%20len%3A109%20%28%2B%29%2Cscore%3D22.75%2Clcl%7CNW_018405596.1_prot_XP_021351681.1_9989%7C48.598%7C2.10e-28%2Clcl%7CNW_018405596.1_prot_XP_021351681.1_9989%7C32.759%7C1.65e-09%2CEPTP%7CPF03736.17%7C3.3e-12%2CEPTP%7CPF03736.17%7C4.5e-13
LSTA.16588.4	transdecoder	mRNA	1	1341	.	+	.	ID=LSTA.16588.4.p1;Parent=GENE.LSTA.16588.4~~LSTA.16588.4.p1;Name=ORF%20type%3Acomplete%20len%3A109%20%28%2B%29%2Cscore%3D22.75%2Clcl%7CNW_018405596.1_prot_XP_021351681.1_9989%7C48.598%7C2.10e-28%2Clcl%7CNW_018405596.1_prot_XP_021351681.1_9989%7C32.759%7C1.65e-09%2CEPTP%7CPF03736.17%7C3.3e-12%2CEPTP%7CPF03736.17%7C4.5e-13
LSTA.16588.4	transdecoder	five_prime_UTR	1	796	.	+	.	ID=LSTA.16588.4.p1.utr5p1;Parent=LSTA.16588.4.p1
LSTA.16588.4	transdecoder	exon	1	1341	.	+	.	ID=LSTA.16588.4.p1.exon1;Parent=LSTA.16588.4.p1
LSTA.16588.4	transdecoder	CDS	797	1123	.	+	0	ID=cds.LSTA.16588.4.p1;Parent=LSTA.16588.4.p1
LSTA.16588.4	transdecoder	three_prime_UTR	1124	1341	.	+	.	ID=LSTA.16588.4.p1.utr3p1;Parent=LSTA.16588.4.p1
LSTA.16588.5	transdecoder	gene	1	2116	.	+	.	ID=GENE.LSTA.16588.5~~LSTA.16588.5.p2;Name=ORF%20type%3Acomplete%20len%3A109%20%28%2B%29%2Cscore%3D22.75%2Clcl%7CNW_018405596.1_prot_XP_021351681.1_9989%7C48.598%7C2.10e-28%2Clcl%7CNW_018405596.1_prot_XP_021351681.1_9989%7C32.759%7C1.65e-09%2CEPTP%7CPF03736.17%7C3.3e-12%2CEPTP%7CPF03736.17%7C4.5e-13
LSTA.16588.5	transdecoder	mRNA	1	2116	.	+	.	ID=LSTA.16588.5.p2;Parent=GENE.LSTA.16588.5~~LSTA.16588.5.p2;Name=ORF%20type%3Acomplete%20len%3A109%20%28%2B%29%2Cscore%3D22.75%2Clcl%7CNW_018405596.1_prot_XP_021351681.1_9989%7C48.598%7C2.10e-28%2Clcl%7CNW_018405596.1_prot_XP_021351681.1_9989%7C32.759%7C1.65e-09%2CEPTP%7CPF03736.17%7C3.3e-12%2CEPTP%7CPF03736.17%7C4.5e-13
LSTA.16588.5	transdecoder	five_prime_UTR	1	1605	.	+	.	ID=LSTA.16588.5.p2.utr5p1;Parent=LSTA.16588.5.p2
LSTA.16588.5	transdecoder	exon	1	2116	.	+	.	ID=LSTA.16588.5.p2.exon1;Parent=LSTA.16588.5.p2
LSTA.16588.5	transdecoder	CDS	1606	1932	.	+	0	ID=cds.LSTA.16588.5.p2;Parent=LSTA.16588.5.p2
LSTA.16588.5	transdecoder	three_prime_UTR	1933	2116	.	+	.	ID=LSTA.16588.5.p2.utr3p1;Parent=LSTA.16588.5.p2
LSTA.16588.6	transdecoder	gene	1	1138	.	+	.	ID=GENE.LSTA.16588.6~~LSTA.16588.6.p2;Name=ORF%20type%3Acomplete%20len%3A109%20%28%2B%29%2Cscore%3D22.75%2Clcl%7CNW_018405596.1_prot_XP_021351681.1_9989%7C48.598%7C2.10e-28%2Clcl%7CNW_018405596.1_prot_XP_021351681.1_9989%7C32.759%7C1.65e-09%2CEPTP%7CPF03736.17%7C3.3e-12%2CEPTP%7CPF03736.17%7C4.5e-13
LSTA.16588.6	transdecoder	mRNA	1	1138	.	+	.	ID=LSTA.16588.6.p2;Parent=GENE.LSTA.16588.6~~LSTA.16588.6.p2;Name=ORF%20type%3Acomplete%20len%3A109%20%28%2B%29%2Cscore%3D22.75%2Clcl%7CNW_018405596.1_prot_XP_021351681.1_9989%7C48.598%7C2.10e-28%2Clcl%7CNW_018405596.1_prot_XP_021351681.1_9989%7C32.759%7C1.65e-09%2CEPTP%7CPF03736.17%7C3.3e-12%2CEPTP%7CPF03736.17%7C4.5e-13
LSTA.16588.6	transdecoder	five_prime_UTR	1	628	.	+	.	ID=LSTA.16588.6.p2.utr5p1;Parent=LSTA.16588.6.p2
LSTA.16588.6	transdecoder	exon	1	1138	.	+	.	ID=LSTA.16588.6.p2.exon1;Parent=LSTA.16588.6.p2
LSTA.16588.6	transdecoder	CDS	629	955	.	+	0	ID=cds.LSTA.16588.6.p2;Parent=LSTA.16588.6.p2
LSTA.16588.6	transdecoder	three_prime_UTR	956	1138	.	+	.	ID=LSTA.16588.6.p2.utr3p1;Parent=LSTA.16588.6.p2
LSTA.16588.6	transdecoder	gene	1	1138	.	+	.	ID=GENE.LSTA.16588.6~~LSTA.16588.6.p1;Name=ORF%20type%3A5prime_partial%20len%3A116%20%28%2B%29%2Cscore%3D2.92
LSTA.16588.6	transdecoder	mRNA	1	1138	.	+	.	ID=LSTA.16588.6.p1;Parent=GENE.LSTA.16588.6~~LSTA.16588.6.p1;Name=ORF%20type%3A5prime_partial%20len%3A116%20%28%2B%29%2Cscore%3D2.92
LSTA.16588.6	transdecoder	exon	1	1138	.	+	.	ID=LSTA.16588.6.p1.exon1;Parent=LSTA.16588.6.p1
LSTA.16588.6	transdecoder	CDS	3	350	.	+	0	ID=cds.LSTA.16588.6.p1;Parent=LSTA.16588.6.p1
LSTA.16588.6	transdecoder	three_prime_UTR	351	1138	.	+	.	ID=LSTA.16588.6.p1.utr3p1;Parent=LSTA.16588.6.p1
# refined start codon: 1 -> 118 (score: 1.604)
LSTA.16589.1	transdecoder	gene	1	1038	.	+	.	ID=GENE.LSTA.16589.1~~LSTA.16589.1.p1;Name=ORF%20type%3Acomplete%20len%3A308%20%28%2B%29%2Cscore%3D79.11%2Clcl%7CNW_013380986.1_prot_XP_013082782.1_19737%7C39.264%7C4.11e-24%2CTUDOR%7CPF00567.24%7C2.4e-12
LSTA.16589.1	transdecoder	mRNA	1	1038	.	+	.	ID=LSTA.16589.1.p1;Parent=GENE.LSTA.16589.1~~LSTA.16589.1.p1;Name=ORF%20type%3Acomplete%20len%3A308%20%28%2B%29%2Cscore%3D79.11%2Clcl%7CNW_013380986.1_prot_XP_013082782.1_19737%7C39.264%7C4.11e-24%2CTUDOR%7CPF00567.24%7C2.4e-12
LSTA.16589.1	transdecoder	five_prime_UTR	1	117	.	+	.	ID=LSTA.16589.1.p1.utr5p1;Parent=LSTA.16589.1.p1
LSTA.16589.1	transdecoder	exon	1	1038	.	+	.	ID=LSTA.16589.1.p1.exon1;Parent=LSTA.16589.1.p1
LSTA.16589.1	transdecoder	CDS	118	924	.	+	0	ID=cds.LSTA.16589.1.p1;Parent=LSTA.16589.1.p1
LSTA.16589.1	transdecoder	three_prime_UTR	925	1038	.	+	.	ID=LSTA.16589.1.p1.utr3p1;Parent=LSTA.16589.1.p1
LSTA.16591.1	transdecoder	gene	1	2571	.	+	.	ID=GENE.LSTA.16591.1~~LSTA.16591.1.p1;Name=ORF%20type%3Ainternal%20len%3A857%20%28%2B%29%2Cscore%3D248.15%2Clcl%7CNW_004797670.1_prot_XP_012941174.1_16986%7C37.664%7C3.68e-115%2CTUDOR%7CPF00567.24%7C4e-20%2CTUDOR%7CPF00567.24%7C4.2e-10%2CAgenet%7CPF05641.12%7C0.81%2CAgenet%7CPF05641.12%7C2e%2B03%2CAgenet%7CPF05641.12%7C1.4e%2B03
LSTA.16591.1	transdecoder	mRNA	1	2571	.	+	.	ID=LSTA.16591.1.p1;Parent=GENE.LSTA.16591.1~~LSTA.16591.1.p1;Name=ORF%20type%3Ainternal%20len%3A857%20%28%2B%29%2Cscore%3D248.15%2Clcl%7CNW_004797670.1_prot_XP_012941174.1_16986%7C37.664%7C3.68e-115%2CTUDOR%7CPF00567.24%7C4e-20%2CTUDOR%7CPF00567.24%7C4.2e-10%2CAgenet%7CPF05641.12%7C0.81%2CAgenet%7CPF05641.12%7C2e%2B03%2CAgenet%7CPF05641.12%7C1.4e%2B03
LSTA.16591.1	transdecoder	exon	1	2571	.	+	.	ID=LSTA.16591.1.p1.exon1;Parent=LSTA.16591.1.p1
LSTA.16591.1	transdecoder	CDS	2	2569	.	+	0	ID=cds.LSTA.16591.1.p1;Parent=LSTA.16591.1.p1
LSTA.16591.2	transdecoder	gene	1	2790	.	+	.	ID=GENE.LSTA.16591.2~~LSTA.16591.2.p1;Name=ORF%20type%3Ainternal%20len%3A930%20%28%2B%29%2Cscore%3D261.92%2Clcl%7CNW_004797670.1_prot_XP_012941174.1_16986%7C35.177%7C1.32e-158%2CTUDOR%7CPF00567.24%7C4.5e-20%2CTUDOR%7CPF00567.24%7C4.7e-10%2CAgenet%7CPF05641.12%7C0.9%2CAgenet%7CPF05641.12%7C2.2e%2B03%2CAgenet%7CPF05641.12%7C1.6e%2B03
LSTA.16591.2	transdecoder	mRNA	1	2790	.	+	.	ID=LSTA.16591.2.p1;Parent=GENE.LSTA.16591.2~~LSTA.16591.2.p1;Name=ORF%20type%3Ainternal%20len%3A930%20%28%2B%29%2Cscore%3D261.92%2Clcl%7CNW_004797670.1_prot_XP_012941174.1_16986%7C35.177%7C1.32e-158%2CTUDOR%7CPF00567.24%7C4.5e-20%2CTUDOR%7CPF00567.24%7C4.7e-10%2CAgenet%7CPF05641.12%7C0.9%2CAgenet%7CPF05641.12%7C2.2e%2B03%2CAgenet%7CPF05641.12%7C1.6e%2B03
LSTA.16591.2	transdecoder	exon	1	2790	.	+	.	ID=LSTA.16591.2.p1.exon1;Parent=LSTA.16591.2.p1
LSTA.16591.2	transdecoder	CDS	2	2788	.	+	0	ID=cds.LSTA.16591.2.p1;Parent=LSTA.16591.2.p1
LSTA.16591.3	transdecoder	gene	1	2571	.	+	.	ID=GENE.LSTA.16591.3~~LSTA.16591.3.p1;Name=ORF%20type%3Ainternal%20len%3A857%20%28%2B%29%2Cscore%3D248.15%2Clcl%7CNW_004797670.1_prot_XP_012941174.1_16986%7C37.664%7C3.68e-115%2CTUDOR%7CPF00567.24%7C4e-20%2CTUDOR%7CPF00567.24%7C4.2e-10%2CAgenet%7CPF05641.12%7C0.81%2CAgenet%7CPF05641.12%7C2e%2B03%2CAgenet%7CPF05641.12%7C1.4e%2B03
LSTA.16591.3	transdecoder	mRNA	1	2571	.	+	.	ID=LSTA.16591.3.p1;Parent=GENE.LSTA.16591.3~~LSTA.16591.3.p1;Name=ORF%20type%3Ainternal%20len%3A857%20%28%2B%29%2Cscore%3D248.15%2Clcl%7CNW_004797670.1_prot_XP_012941174.1_16986%7C37.664%7C3.68e-115%2CTUDOR%7CPF00567.24%7C4e-20%2CTUDOR%7CPF00567.24%7C4.2e-10%2CAgenet%7CPF05641.12%7C0.81%2CAgenet%7CPF05641.12%7C2e%2B03%2CAgenet%7CPF05641.12%7C1.4e%2B03
LSTA.16591.3	transdecoder	exon	1	2571	.	+	.	ID=LSTA.16591.3.p1.exon1;Parent=LSTA.16591.3.p1
LSTA.16591.3	transdecoder	CDS	2	2569	.	+	0	ID=cds.LSTA.16591.3.p1;Parent=LSTA.16591.3.p1
LSTA.16591.4	transdecoder	gene	1	2571	.	+	.	ID=GENE.LSTA.16591.4~~LSTA.16591.4.p1;Name=ORF%20type%3Ainternal%20len%3A857%20%28%2B%29%2Cscore%3D248.15%2Clcl%7CNW_004797670.1_prot_XP_012941174.1_16986%7C37.664%7C3.68e-115%2CTUDOR%7CPF00567.24%7C4e-20%2CTUDOR%7CPF00567.24%7C4.2e-10%2CAgenet%7CPF05641.12%7C0.81%2CAgenet%7CPF05641.12%7C2e%2B03%2CAgenet%7CPF05641.12%7C1.4e%2B03
LSTA.16591.4	transdecoder	mRNA	1	2571	.	+	.	ID=LSTA.16591.4.p1;Parent=GENE.LSTA.16591.4~~LSTA.16591.4.p1;Name=ORF%20type%3Ainternal%20len%3A857%20%28%2B%29%2Cscore%3D248.15%2Clcl%7CNW_004797670.1_prot_XP_012941174.1_16986%7C37.664%7C3.68e-115%2CTUDOR%7CPF00567.24%7C4e-20%2CTUDOR%7CPF00567.24%7C4.2e-10%2CAgenet%7CPF05641.12%7C0.81%2CAgenet%7CPF05641.12%7C2e%2B03%2CAgenet%7CPF05641.12%7C1.4e%2B03
LSTA.16591.4	transdecoder	exon	1	2571	.	+	.	ID=LSTA.16591.4.p1.exon1;Parent=LSTA.16591.4.p1
LSTA.16591.4	transdecoder	CDS	2	2569	.	+	0	ID=cds.LSTA.16591.4.p1;Parent=LSTA.16591.4.p1
LSTA.16591.5	transdecoder	gene	1	2790	.	+	.	ID=GENE.LSTA.16591.5~~LSTA.16591.5.p1;Name=ORF%20type%3Ainternal%20len%3A930%20%28%2B%29%2Cscore%3D261.92%2Clcl%7CNW_004797670.1_prot_XP_012941174.1_16986%7C35.177%7C1.32e-158%2CTUDOR%7CPF00567.24%7C4.5e-20%2CTUDOR%7CPF00567.24%7C4.7e-10%2CAgenet%7CPF05641.12%7C0.9%2CAgenet%7CPF05641.12%7C2.2e%2B03%2CAgenet%7CPF05641.12%7C1.6e%2B03
LSTA.16591.5	transdecoder	mRNA	1	2790	.	+	.	ID=LSTA.16591.5.p1;Parent=GENE.LSTA.16591.5~~LSTA.16591.5.p1;Name=ORF%20type%3Ainternal%20len%3A930%20%28%2B%29%2Cscore%3D261.92%2Clcl%7CNW_004797670.1_prot_XP_012941174.1_16986%7C35.177%7C1.32e-158%2CTUDOR%7CPF00567.24%7C4.5e-20%2CTUDOR%7CPF00567.24%7C4.7e-10%2CAgenet%7CPF05641.12%7C0.9%2CAgenet%7CPF05641.12%7C2.2e%2B03%2CAgenet%7CPF05641.12%7C1.6e%2B03
LSTA.16591.5	transdecoder	exon	1	2790	.	+	.	ID=LSTA.16591.5.p1.exon1;Parent=LSTA.16591.5.p1
LSTA.16591.5	transdecoder	CDS	2	2788	.	+	0	ID=cds.LSTA.16591.5.p1;Parent=LSTA.16591.5.p1
LSTA.16591.6	transdecoder	gene	1	2790	.	+	.	ID=GENE.LSTA.16591.6~~LSTA.16591.6.p1;Name=ORF%20type%3Ainternal%20len%3A930%20%28%2B%29%2Cscore%3D261.92%2Clcl%7CNW_004797670.1_prot_XP_012941174.1_16986%7C35.177%7C1.32e-158%2CTUDOR%7CPF00567.24%7C4.5e-20%2CTUDOR%7CPF00567.24%7C4.7e-10%2CAgenet%7CPF05641.12%7C0.9%2CAgenet%7CPF05641.12%7C2.2e%2B03%2CAgenet%7CPF05641.12%7C1.6e%2B03
LSTA.16591.6	transdecoder	mRNA	1	2790	.	+	.	ID=LSTA.16591.6.p1;Parent=GENE.LSTA.16591.6~~LSTA.16591.6.p1;Name=ORF%20type%3Ainternal%20len%3A930%20%28%2B%29%2Cscore%3D261.92%2Clcl%7CNW_004797670.1_prot_XP_012941174.1_16986%7C35.177%7C1.32e-158%2CTUDOR%7CPF00567.24%7C4.5e-20%2CTUDOR%7CPF00567.24%7C4.7e-10%2CAgenet%7CPF05641.12%7C0.9%2CAgenet%7CPF05641.12%7C2.2e%2B03%2CAgenet%7CPF05641.12%7C1.6e%2B03
LSTA.16591.6	transdecoder	exon	1	2790	.	+	.	ID=LSTA.16591.6.p1.exon1;Parent=LSTA.16591.6.p1
LSTA.16591.6	transdecoder	CDS	2	2788	.	+	0	ID=cds.LSTA.16591.6.p1;Parent=LSTA.16591.6.p1
LSTA.16591.7	transdecoder	gene	1	2790	.	+	.	ID=GENE.LSTA.16591.7~~LSTA.16591.7.p1;Name=ORF%20type%3Ainternal%20len%3A930%20%28%2B%29%2Cscore%3D261.92%2Clcl%7CNW_004797670.1_prot_XP_012941174.1_16986%7C35.177%7C1.32e-158%2CTUDOR%7CPF00567.24%7C4.5e-20%2CTUDOR%7CPF00567.24%7C4.7e-10%2CAgenet%7CPF05641.12%7C0.9%2CAgenet%7CPF05641.12%7C2.2e%2B03%2CAgenet%7CPF05641.12%7C1.6e%2B03
LSTA.16591.7	transdecoder	mRNA	1	2790	.	+	.	ID=LSTA.16591.7.p1;Parent=GENE.LSTA.16591.7~~LSTA.16591.7.p1;Name=ORF%20type%3Ainternal%20len%3A930%20%28%2B%29%2Cscore%3D261.92%2Clcl%7CNW_004797670.1_prot_XP_012941174.1_16986%7C35.177%7C1.32e-158%2CTUDOR%7CPF00567.24%7C4.5e-20%2CTUDOR%7CPF00567.24%7C4.7e-10%2CAgenet%7CPF05641.12%7C0.9%2CAgenet%7CPF05641.12%7C2.2e%2B03%2CAgenet%7CPF05641.12%7C1.6e%2B03
LSTA.16591.7	transdecoder	exon	1	2790	.	+	.	ID=LSTA.16591.7.p1.exon1;Parent=LSTA.16591.7.p1
LSTA.16591.7	transdecoder	CDS	2	2788	.	+	0	ID=cds.LSTA.16591.7.p1;Parent=LSTA.16591.7.p1
LSTA.16591.8	transdecoder	gene	1	2571	.	+	.	ID=GENE.LSTA.16591.8~~LSTA.16591.8.p1;Name=ORF%20type%3Ainternal%20len%3A857%20%28%2B%29%2Cscore%3D248.15%2Clcl%7CNW_004797670.1_prot_XP_012941174.1_16986%7C37.664%7C3.68e-115%2CTUDOR%7CPF00567.24%7C4e-20%2CTUDOR%7CPF00567.24%7C4.2e-10%2CAgenet%7CPF05641.12%7C0.81%2CAgenet%7CPF05641.12%7C2e%2B03%2CAgenet%7CPF05641.12%7C1.4e%2B03
LSTA.16591.8	transdecoder	mRNA	1	2571	.	+	.	ID=LSTA.16591.8.p1;Parent=GENE.LSTA.16591.8~~LSTA.16591.8.p1;Name=ORF%20type%3Ainternal%20len%3A857%20%28%2B%29%2Cscore%3D248.15%2Clcl%7CNW_004797670.1_prot_XP_012941174.1_16986%7C37.664%7C3.68e-115%2CTUDOR%7CPF00567.24%7C4e-20%2CTUDOR%7CPF00567.24%7C4.2e-10%2CAgenet%7CPF05641.12%7C0.81%2CAgenet%7CPF05641.12%7C2e%2B03%2CAgenet%7CPF05641.12%7C1.4e%2B03
LSTA.16591.8	transdecoder	exon	1	2571	.	+	.	ID=LSTA.16591.8.p1.exon1;Parent=LSTA.16591.8.p1
LSTA.16591.8	transdecoder	CDS	2	2569	.	+	0	ID=cds.LSTA.16591.8.p1;Parent=LSTA.16591.8.p1
LSTA.16591.9	transdecoder	gene	1	2571	.	+	.	ID=GENE.LSTA.16591.9~~LSTA.16591.9.p1;Name=ORF%20type%3Ainternal%20len%3A857%20%28%2B%29%2Cscore%3D248.15%2Clcl%7CNW_004797670.1_prot_XP_012941174.1_16986%7C37.664%7C3.68e-115%2CTUDOR%7CPF00567.24%7C4e-20%2CTUDOR%7CPF00567.24%7C4.2e-10%2CAgenet%7CPF05641.12%7C0.81%2CAgenet%7CPF05641.12%7C2e%2B03%2CAgenet%7CPF05641.12%7C1.4e%2B03
LSTA.16591.9	transdecoder	mRNA	1	2571	.	+	.	ID=LSTA.16591.9.p1;Parent=GENE.LSTA.16591.9~~LSTA.16591.9.p1;Name=ORF%20type%3Ainternal%20len%3A857%20%28%2B%29%2Cscore%3D248.15%2Clcl%7CNW_004797670.1_prot_XP_012941174.1_16986%7C37.664%7C3.68e-115%2CTUDOR%7CPF00567.24%7C4e-20%2CTUDOR%7CPF00567.24%7C4.2e-10%2CAgenet%7CPF05641.12%7C0.81%2CAgenet%7CPF05641.12%7C2e%2B03%2CAgenet%7CPF05641.12%7C1.4e%2B03
LSTA.16591.9	transdecoder	exon	1	2571	.	+	.	ID=LSTA.16591.9.p1.exon1;Parent=LSTA.16591.9.p1
LSTA.16591.9	transdecoder	CDS	2	2569	.	+	0	ID=cds.LSTA.16591.9.p1;Parent=LSTA.16591.9.p1
LSTA.16592.1	transdecoder	gene	1	313	.	-	.	ID=GENE.LSTA.16592.1~~LSTA.16592.1.p1;Name=ORF%20type%3Ainternal%20len%3A105%20%28-%29%2Cscore%3D33.04%2CMif2_N%7CPF15624.6%7C14
LSTA.16592.1	transdecoder	mRNA	1	313	.	-	.	ID=LSTA.16592.1.p1;Parent=GENE.LSTA.16592.1~~LSTA.16592.1.p1;Name=ORF%20type%3Ainternal%20len%3A105%20%28-%29%2Cscore%3D33.04%2CMif2_N%7CPF15624.6%7C14
LSTA.16592.1	transdecoder	exon	1	313	.	-	.	ID=LSTA.16592.1.p1.exon1;Parent=LSTA.16592.1.p1
LSTA.16592.1	transdecoder	CDS	2	313	.	-	0	ID=cds.LSTA.16592.1.p1;Parent=LSTA.16592.1.p1
LSTA.16593.1	transdecoder	gene	1	1604	.	+	.	ID=GENE.LSTA.16593.1~~LSTA.16593.1.p1;Name=ORF%20type%3Acomplete%20len%3A351%20%28%2B%29%2Cscore%3D79.77%2Clcl%7CNW_004797312.1_prot_XP_012934635.1_3726%7C41.071%7C1.46e-64
LSTA.16593.1	transdecoder	mRNA	1	1604	.	+	.	ID=LSTA.16593.1.p1;Parent=GENE.LSTA.16593.1~~LSTA.16593.1.p1;Name=ORF%20type%3Acomplete%20len%3A351%20%28%2B%29%2Cscore%3D79.77%2Clcl%7CNW_004797312.1_prot_XP_012934635.1_3726%7C41.071%7C1.46e-64
LSTA.16593.1	transdecoder	five_prime_UTR	1	108	.	+	.	ID=LSTA.16593.1.p1.utr5p1;Parent=LSTA.16593.1.p1
LSTA.16593.1	transdecoder	exon	1	1604	.	+	.	ID=LSTA.16593.1.p1.exon1;Parent=LSTA.16593.1.p1
LSTA.16593.1	transdecoder	CDS	109	1161	.	+	0	ID=cds.LSTA.16593.1.p1;Parent=LSTA.16593.1.p1
LSTA.16593.1	transdecoder	three_prime_UTR	1162	1604	.	+	.	ID=LSTA.16593.1.p1.utr3p1;Parent=LSTA.16593.1.p1
LSTA.16593.2	transdecoder	gene	1	1589	.	+	.	ID=GENE.LSTA.16593.2~~LSTA.16593.2.p1;Name=ORF%20type%3Acomplete%20len%3A351%20%28%2B%29%2Cscore%3D79.77%2Clcl%7CNW_004797312.1_prot_XP_012934635.1_3726%7C41.071%7C1.46e-64
LSTA.16593.2	transdecoder	mRNA	1	1589	.	+	.	ID=LSTA.16593.2.p1;Parent=GENE.LSTA.16593.2~~LSTA.16593.2.p1;Name=ORF%20type%3Acomplete%20len%3A351%20%28%2B%29%2Cscore%3D79.77%2Clcl%7CNW_004797312.1_prot_XP_012934635.1_3726%7C41.071%7C1.46e-64
LSTA.16593.2	transdecoder	five_prime_UTR	1	93	.	+	.	ID=LSTA.16593.2.p1.utr5p1;Parent=LSTA.16593.2.p1
LSTA.16593.2	transdecoder	exon	1	1589	.	+	.	ID=LSTA.16593.2.p1.exon1;Parent=LSTA.16593.2.p1
LSTA.16593.2	transdecoder	CDS	94	1146	.	+	0	ID=cds.LSTA.16593.2.p1;Parent=LSTA.16593.2.p1
LSTA.16593.2	transdecoder	three_prime_UTR	1147	1589	.	+	.	ID=LSTA.16593.2.p1.utr3p1;Parent=LSTA.16593.2.p1
LSTA.16596.1	transdecoder	gene	1	407	.	+	.	ID=GENE.LSTA.16596.1~~LSTA.16596.1.p1;Name=ORF%20type%3Ainternal%20len%3A136%20%28%2B%29%2Cscore%3D33.27%2Clcl%7CNW_004797327.1_prot_NP_001191540.1_4654%7C67.407%7C6.50e-56%2CANF_receptor%7CPF01094.28%7C6.3e-15%2CPeripla_BP_6%7CPF13458.6%7C0.0063%2CB5%7CPF03484.15%7C0.098
LSTA.16596.1	transdecoder	mRNA	1	407	.	+	.	ID=LSTA.16596.1.p1;Parent=GENE.LSTA.16596.1~~LSTA.16596.1.p1;Name=ORF%20type%3Ainternal%20len%3A136%20%28%2B%29%2Cscore%3D33.27%2Clcl%7CNW_004797327.1_prot_NP_001191540.1_4654%7C67.407%7C6.50e-56%2CANF_receptor%7CPF01094.28%7C6.3e-15%2CPeripla_BP_6%7CPF13458.6%7C0.0063%2CB5%7CPF03484.15%7C0.098
LSTA.16596.1	transdecoder	exon	1	407	.	+	.	ID=LSTA.16596.1.p1.exon1;Parent=LSTA.16596.1.p1
LSTA.16596.1	transdecoder	CDS	2	406	.	+	0	ID=cds.LSTA.16596.1.p1;Parent=LSTA.16596.1.p1
LSTA.16599.1	transdecoder	gene	1	1554	.	+	.	ID=GENE.LSTA.16599.1~~LSTA.16599.1.p1;Name=ORF%20type%3Acomplete%20len%3A475%20%28%2B%29%2Cscore%3D187.55%2Clcl%7CNW_013262776.1_prot_XP_013076173.1_13890%7C30.408%7C4.36e-13
LSTA.16599.1	transdecoder	mRNA	1	1554	.	+	.	ID=LSTA.16599.1.p1;Parent=GENE.LSTA.16599.1~~LSTA.16599.1.p1;Name=ORF%20type%3Acomplete%20len%3A475%20%28%2B%29%2Cscore%3D187.55%2Clcl%7CNW_013262776.1_prot_XP_013076173.1_13890%7C30.408%7C4.36e-13
LSTA.16599.1	transdecoder	five_prime_UTR	1	23	.	+	.	ID=LSTA.16599.1.p1.utr5p1;Parent=LSTA.16599.1.p1
LSTA.16599.1	transdecoder	exon	1	1554	.	+	.	ID=LSTA.16599.1.p1.exon1;Parent=LSTA.16599.1.p1
LSTA.16599.1	transdecoder	CDS	24	1448	.	+	0	ID=cds.LSTA.16599.1.p1;Parent=LSTA.16599.1.p1
LSTA.16599.1	transdecoder	three_prime_UTR	1449	1554	.	+	.	ID=LSTA.16599.1.p1.utr3p1;Parent=LSTA.16599.1.p1
LSTA.16599.2	transdecoder	gene	1	1551	.	+	.	ID=GENE.LSTA.16599.2~~LSTA.16599.2.p1;Name=ORF%20type%3Acomplete%20len%3A474%20%28%2B%29%2Cscore%3D187.06%2Clcl%7CNW_013262776.1_prot_XP_013076173.1_13890%7C30.408%7C4.26e-13
LSTA.16599.2	transdecoder	mRNA	1	1551	.	+	.	ID=LSTA.16599.2.p1;Parent=GENE.LSTA.16599.2~~LSTA.16599.2.p1;Name=ORF%20type%3Acomplete%20len%3A474%20%28%2B%29%2Cscore%3D187.06%2Clcl%7CNW_013262776.1_prot_XP_013076173.1_13890%7C30.408%7C4.26e-13
LSTA.16599.2	transdecoder	five_prime_UTR	1	23	.	+	.	ID=LSTA.16599.2.p1.utr5p1;Parent=LSTA.16599.2.p1
LSTA.16599.2	transdecoder	exon	1	1551	.	+	.	ID=LSTA.16599.2.p1.exon1;Parent=LSTA.16599.2.p1
LSTA.16599.2	transdecoder	CDS	24	1445	.	+	0	ID=cds.LSTA.16599.2.p1;Parent=LSTA.16599.2.p1
LSTA.16599.2	transdecoder	three_prime_UTR	1446	1551	.	+	.	ID=LSTA.16599.2.p1.utr3p1;Parent=LSTA.16599.2.p1
LSTA.166.1	transdecoder	gene	1	1003	.	+	.	ID=GENE.LSTA.166.1~~LSTA.166.1.p1;Name=ORF%20type%3A3prime_partial%20len%3A203%20%28%2B%29%2Cscore%3D-1.57%2Clcl%7CNW_013423241.1_prot_XP_013087841.1_24252%7C31.016%7C1.03e-21%2CtRNA_anti_2%7CPF13742.6%7C4.2e%2B02%2CtRNA_anti_2%7CPF13742.6%7C6.9
LSTA.166.1	transdecoder	mRNA	1	1003	.	+	.	ID=LSTA.166.1.p1;Parent=GENE.LSTA.166.1~~LSTA.166.1.p1;Name=ORF%20type%3A3prime_partial%20len%3A203%20%28%2B%29%2Cscore%3D-1.57%2Clcl%7CNW_013423241.1_prot_XP_013087841.1_24252%7C31.016%7C1.03e-21%2CtRNA_anti_2%7CPF13742.6%7C4.2e%2B02%2CtRNA_anti_2%7CPF13742.6%7C6.9
LSTA.166.1	transdecoder	five_prime_UTR	1	396	.	+	.	ID=LSTA.166.1.p1.utr5p1;Parent=LSTA.166.1.p1
LSTA.166.1	transdecoder	exon	1	1003	.	+	.	ID=LSTA.166.1.p1.exon1;Parent=LSTA.166.1.p1
LSTA.166.1	transdecoder	CDS	397	1002	.	+	0	ID=cds.LSTA.166.1.p1;Parent=LSTA.166.1.p1
LSTA.16600.1	transdecoder	gene	1	770	.	+	.	ID=GENE.LSTA.16600.1~~LSTA.16600.1.p1;Name=ORF%20type%3Ainternal%20len%3A257%20%28%2B%29%2Cscore%3D83.70%2Clcl%7CNC_037596.1_prot_XP_025100212.1_22964%7C61.111%7C1.67e-26%2CAnk_2%7CPF12796.7%7C0.069
LSTA.16600.1	transdecoder	mRNA	1	770	.	+	.	ID=LSTA.16600.1.p1;Parent=GENE.LSTA.16600.1~~LSTA.16600.1.p1;Name=ORF%20type%3Ainternal%20len%3A257%20%28%2B%29%2Cscore%3D83.70%2Clcl%7CNC_037596.1_prot_XP_025100212.1_22964%7C61.111%7C1.67e-26%2CAnk_2%7CPF12796.7%7C0.069
LSTA.16600.1	transdecoder	exon	1	770	.	+	.	ID=LSTA.16600.1.p1.exon1;Parent=LSTA.16600.1.p1
LSTA.16600.1	transdecoder	CDS	1	768	.	+	0	ID=cds.LSTA.16600.1.p1;Parent=LSTA.16600.1.p1
LSTA.16602.1	transdecoder	gene	1	996	.	+	.	ID=GENE.LSTA.16602.1~~LSTA.16602.1.p1;Name=ORF%20type%3A5prime_partial%20len%3A128%20%28%2B%29%2Cscore%3D41.53%2Clcl%7CNW_013262776.1_prot_XP_013076173.1_13890%7C67.857%7C1.65e-45%2CAnk%7CPF00023.30%7C2.6e-05%2CAnk%7CPF00023.30%7C2.6%2CAnk_2%7CPF12796.7%7C9.6%2CAnk_2%7CPF12796.7%7C0.00021%2CAnk_4%7CPF13637.6%7C3.1e-05%2CAnk_3%7CPF13606.6%7C45%2CAnk_3%7CPF13606.6%7C9.5%2CAnk_3%7CPF13606.6%7C5.1%2CAnk_3%7CPF13606.6%7C1.6e%2B04%2CAnk_5%7CPF13857.6%7C2.8e%2B02%2CAnk_5%7CPF13857.6%7C0.83%2CDALR_1%7CPF05746.15%7C0.12%2CSLATT_1%7CPF18181.1%7C0.27
LSTA.16602.1	transdecoder	mRNA	1	996	.	+	.	ID=LSTA.16602.1.p1;Parent=GENE.LSTA.16602.1~~LSTA.16602.1.p1;Name=ORF%20type%3A5prime_partial%20len%3A128%20%28%2B%29%2Cscore%3D41.53%2Clcl%7CNW_013262776.1_prot_XP_013076173.1_13890%7C67.857%7C1.65e-45%2CAnk%7CPF00023.30%7C2.6e-05%2CAnk%7CPF00023.30%7C2.6%2CAnk_2%7CPF12796.7%7C9.6%2CAnk_2%7CPF12796.7%7C0.00021%2CAnk_4%7CPF13637.6%7C3.1e-05%2CAnk_3%7CPF13606.6%7C45%2CAnk_3%7CPF13606.6%7C9.5%2CAnk_3%7CPF13606.6%7C5.1%2CAnk_3%7CPF13606.6%7C1.6e%2B04%2CAnk_5%7CPF13857.6%7C2.8e%2B02%2CAnk_5%7CPF13857.6%7C0.83%2CDALR_1%7CPF05746.15%7C0.12%2CSLATT_1%7CPF18181.1%7C0.27
LSTA.16602.1	transdecoder	exon	1	996	.	+	.	ID=LSTA.16602.1.p1.exon1;Parent=LSTA.16602.1.p1
LSTA.16602.1	transdecoder	CDS	1	384	.	+	0	ID=cds.LSTA.16602.1.p1;Parent=LSTA.16602.1.p1
LSTA.16602.1	transdecoder	three_prime_UTR	385	996	.	+	.	ID=LSTA.16602.1.p1.utr3p1;Parent=LSTA.16602.1.p1
LSTA.16607.1	transdecoder	gene	1	3379	.	+	.	ID=GENE.LSTA.16607.1~~LSTA.16607.1.p1;Name=ORF%20type%3Acomplete%20len%3A160%20%28%2B%29%2Cscore%3D37.59%2Clcl%7CNW_013436126.1_prot_XP_013091171.1_27202%7C85.625%7C1.31e-91
LSTA.16607.1	transdecoder	mRNA	1	3379	.	+	.	ID=LSTA.16607.1.p1;Parent=GENE.LSTA.16607.1~~LSTA.16607.1.p1;Name=ORF%20type%3Acomplete%20len%3A160%20%28%2B%29%2Cscore%3D37.59%2Clcl%7CNW_013436126.1_prot_XP_013091171.1_27202%7C85.625%7C1.31e-91
LSTA.16607.1	transdecoder	five_prime_UTR	1	1500	.	+	.	ID=LSTA.16607.1.p1.utr5p1;Parent=LSTA.16607.1.p1
LSTA.16607.1	transdecoder	exon	1	3379	.	+	.	ID=LSTA.16607.1.p1.exon1;Parent=LSTA.16607.1.p1
LSTA.16607.1	transdecoder	CDS	1501	1980	.	+	0	ID=cds.LSTA.16607.1.p1;Parent=LSTA.16607.1.p1
LSTA.16607.1	transdecoder	three_prime_UTR	1981	3379	.	+	.	ID=LSTA.16607.1.p1.utr3p1;Parent=LSTA.16607.1.p1
LSTA.16607.2	transdecoder	gene	1	2465	.	+	.	ID=GENE.LSTA.16607.2~~LSTA.16607.2.p1;Name=ORF%20type%3Acomplete%20len%3A192%20%28%2B%29%2Cscore%3D40.42%2Clcl%7CNW_013436126.1_prot_XP_013091171.1_27202%7C84.884%7C3.72e-97
LSTA.16607.2	transdecoder	mRNA	1	2465	.	+	.	ID=LSTA.16607.2.p1;Parent=GENE.LSTA.16607.2~~LSTA.16607.2.p1;Name=ORF%20type%3Acomplete%20len%3A192%20%28%2B%29%2Cscore%3D40.42%2Clcl%7CNW_013436126.1_prot_XP_013091171.1_27202%7C84.884%7C3.72e-97
LSTA.16607.2	transdecoder	five_prime_UTR	1	490	.	+	.	ID=LSTA.16607.2.p1.utr5p1;Parent=LSTA.16607.2.p1
LSTA.16607.2	transdecoder	exon	1	2465	.	+	.	ID=LSTA.16607.2.p1.exon1;Parent=LSTA.16607.2.p1
LSTA.16607.2	transdecoder	CDS	491	1066	.	+	0	ID=cds.LSTA.16607.2.p1;Parent=LSTA.16607.2.p1
LSTA.16607.2	transdecoder	three_prime_UTR	1067	2465	.	+	.	ID=LSTA.16607.2.p1.utr3p1;Parent=LSTA.16607.2.p1
LSTA.16609.1	transdecoder	gene	1	2379	.	+	.	ID=GENE.LSTA.16609.1~~LSTA.16609.1.p1;Name=ORF%20type%3A5prime_partial%20len%3A626%20%28%2B%29%2Cscore%3D106.57%2Clcl%7CNW_013193370.1_prot_XP_013071763.1_1047%7C76.167%7C0.0%2CPKD_channel%7CPF08016.12%7C2.5e-08%2CIon_trans%7CPF00520.31%7C1e-07%2CIon_trans%7CPF00520.31%7C7.3e%2B03%2CX8%7CPF07983.13%7C0.12%2CRestrictionMunI%7CPF11407.8%7C0.93%2CRestrictionMunI%7CPF11407.8%7C6.8e%2B03%2CRestrictionMunI%7CPF11407.8%7C5.6e%2B02%2CSigma_reg_N%7CPF13800.6%7C1.4e%2B02%2CSigma_reg_N%7CPF13800.6%7C3.8e%2B03%2CSigma_reg_N%7CPF13800.6%7C50%2CDUF4131%7CPF13567.6%7C42%2CDUF4131%7CPF13567.6%7C1.8e%2B02
LSTA.16609.1	transdecoder	mRNA	1	2379	.	+	.	ID=LSTA.16609.1.p1;Parent=GENE.LSTA.16609.1~~LSTA.16609.1.p1;Name=ORF%20type%3A5prime_partial%20len%3A626%20%28%2B%29%2Cscore%3D106.57%2Clcl%7CNW_013193370.1_prot_XP_013071763.1_1047%7C76.167%7C0.0%2CPKD_channel%7CPF08016.12%7C2.5e-08%2CIon_trans%7CPF00520.31%7C1e-07%2CIon_trans%7CPF00520.31%7C7.3e%2B03%2CX8%7CPF07983.13%7C0.12%2CRestrictionMunI%7CPF11407.8%7C0.93%2CRestrictionMunI%7CPF11407.8%7C6.8e%2B03%2CRestrictionMunI%7CPF11407.8%7C5.6e%2B02%2CSigma_reg_N%7CPF13800.6%7C1.4e%2B02%2CSigma_reg_N%7CPF13800.6%7C3.8e%2B03%2CSigma_reg_N%7CPF13800.6%7C50%2CDUF4131%7CPF13567.6%7C42%2CDUF4131%7CPF13567.6%7C1.8e%2B02
LSTA.16609.1	transdecoder	exon	1	2379	.	+	.	ID=LSTA.16609.1.p1.exon1;Parent=LSTA.16609.1.p1
LSTA.16609.1	transdecoder	CDS	1	1878	.	+	0	ID=cds.LSTA.16609.1.p1;Parent=LSTA.16609.1.p1
LSTA.16609.1	transdecoder	three_prime_UTR	1879	2379	.	+	.	ID=LSTA.16609.1.p1.utr3p1;Parent=LSTA.16609.1.p1
LSTA.1661.1	transdecoder	gene	1	668	.	+	.	ID=GENE.LSTA.1661.1~~LSTA.1661.1.p1;Name=ORF%20type%3Acomplete%20len%3A134%20%28%2B%29%2Cscore%3D26.84%2Clcl%7CNW_004797578.1_prot_XP_005102058.1_14809%7C63.780%7C1.82e-52%2CUPF0561%7CPF10573.9%7C4e-15%2CUPF0561%7CPF10573.9%7C6%2CGlypican%7CPF01153.19%7C5.3e%2B02%2CGlypican%7CPF01153.19%7C0.24
LSTA.1661.1	transdecoder	mRNA	1	668	.	+	.	ID=LSTA.1661.1.p1;Parent=GENE.LSTA.1661.1~~LSTA.1661.1.p1;Name=ORF%20type%3Acomplete%20len%3A134%20%28%2B%29%2Cscore%3D26.84%2Clcl%7CNW_004797578.1_prot_XP_005102058.1_14809%7C63.780%7C1.82e-52%2CUPF0561%7CPF10573.9%7C4e-15%2CUPF0561%7CPF10573.9%7C6%2CGlypican%7CPF01153.19%7C5.3e%2B02%2CGlypican%7CPF01153.19%7C0.24
LSTA.1661.1	transdecoder	five_prime_UTR	1	175	.	+	.	ID=LSTA.1661.1.p1.utr5p1;Parent=LSTA.1661.1.p1
LSTA.1661.1	transdecoder	exon	1	668	.	+	.	ID=LSTA.1661.1.p1.exon1;Parent=LSTA.1661.1.p1
LSTA.1661.1	transdecoder	CDS	176	577	.	+	0	ID=cds.LSTA.1661.1.p1;Parent=LSTA.1661.1.p1
LSTA.1661.1	transdecoder	three_prime_UTR	578	668	.	+	.	ID=LSTA.1661.1.p1.utr3p1;Parent=LSTA.1661.1.p1
LSTA.16610.1	transdecoder	gene	1	5597	.	+	.	ID=GENE.LSTA.16610.1~~LSTA.16610.1.p1;Name=ORF%20type%3Acomplete%20len%3A123%20%28%2B%29%2Cscore%3D9.58%2CRecT%7CPF03837.14%7C0.045
LSTA.16610.1	transdecoder	mRNA	1	5597	.	+	.	ID=LSTA.16610.1.p1;Parent=GENE.LSTA.16610.1~~LSTA.16610.1.p1;Name=ORF%20type%3Acomplete%20len%3A123%20%28%2B%29%2Cscore%3D9.58%2CRecT%7CPF03837.14%7C0.045
LSTA.16610.1	transdecoder	five_prime_UTR	1	2976	.	+	.	ID=LSTA.16610.1.p1.utr5p1;Parent=LSTA.16610.1.p1
LSTA.16610.1	transdecoder	exon	1	5597	.	+	.	ID=LSTA.16610.1.p1.exon1;Parent=LSTA.16610.1.p1
LSTA.16610.1	transdecoder	CDS	2977	3345	.	+	0	ID=cds.LSTA.16610.1.p1;Parent=LSTA.16610.1.p1
LSTA.16610.1	transdecoder	three_prime_UTR	3346	5597	.	+	.	ID=LSTA.16610.1.p1.utr3p1;Parent=LSTA.16610.1.p1
LSTA.16613.1	transdecoder	gene	1	329	.	+	.	ID=GENE.LSTA.16613.1~~LSTA.16613.1.p1;Name=ORF%20type%3Ainternal%20len%3A110%20%28%2B%29%2Cscore%3D35.02%2Clcl%7CNW_013193401.1_prot_XP_013078911.1_1771%7C69.863%7C1.02e-31
LSTA.16613.1	transdecoder	mRNA	1	329	.	+	.	ID=LSTA.16613.1.p1;Parent=GENE.LSTA.16613.1~~LSTA.16613.1.p1;Name=ORF%20type%3Ainternal%20len%3A110%20%28%2B%29%2Cscore%3D35.02%2Clcl%7CNW_013193401.1_prot_XP_013078911.1_1771%7C69.863%7C1.02e-31
LSTA.16613.1	transdecoder	exon	1	329	.	+	.	ID=LSTA.16613.1.p1.exon1;Parent=LSTA.16613.1.p1
LSTA.16613.1	transdecoder	CDS	1	327	.	+	0	ID=cds.LSTA.16613.1.p1;Parent=LSTA.16613.1.p1
LSTA.16615.1	transdecoder	gene	1	4131	.	+	.	ID=GENE.LSTA.16615.1~~LSTA.16615.1.p1;Name=ORF%20type%3Acomplete%20len%3A438%20%28%2B%29%2Cscore%3D123.66%2Clcl%7CNW_013429087.1_prot_XP_013089327.1_25568%7C97.032%7C0.0%2CHormone_recep%7CPF00104.30%7C1.1e-39%2Czf-C4%7CPF00105.18%7C4.9e-31%2CTubulin_C%7CPF03953.17%7C1.6%2CTubulin_C%7CPF03953.17%7C5.9e%2B02
LSTA.16615.1	transdecoder	mRNA	1	4131	.	+	.	ID=LSTA.16615.1.p1;Parent=GENE.LSTA.16615.1~~LSTA.16615.1.p1;Name=ORF%20type%3Acomplete%20len%3A438%20%28%2B%29%2Cscore%3D123.66%2Clcl%7CNW_013429087.1_prot_XP_013089327.1_25568%7C97.032%7C0.0%2CHormone_recep%7CPF00104.30%7C1.1e-39%2Czf-C4%7CPF00105.18%7C4.9e-31%2CTubulin_C%7CPF03953.17%7C1.6%2CTubulin_C%7CPF03953.17%7C5.9e%2B02
LSTA.16615.1	transdecoder	five_prime_UTR	1	282	.	+	.	ID=LSTA.16615.1.p1.utr5p1;Parent=LSTA.16615.1.p1
LSTA.16615.1	transdecoder	exon	1	4131	.	+	.	ID=LSTA.16615.1.p1.exon1;Parent=LSTA.16615.1.p1
LSTA.16615.1	transdecoder	CDS	283	1596	.	+	0	ID=cds.LSTA.16615.1.p1;Parent=LSTA.16615.1.p1
LSTA.16615.1	transdecoder	three_prime_UTR	1597	4131	.	+	.	ID=LSTA.16615.1.p1.utr3p1;Parent=LSTA.16615.1.p1
LSTA.16615.2	transdecoder	gene	1	4140	.	+	.	ID=GENE.LSTA.16615.2~~LSTA.16615.2.p1;Name=ORF%20type%3Acomplete%20len%3A441%20%28%2B%29%2Cscore%3D125.14%2Clcl%7CNW_013429087.1_prot_XP_013089326.1_25566%7C96.825%7C0.0%2CHormone_recep%7CPF00104.30%7C1.1e-39%2Czf-C4%7CPF00105.18%7C4.9e-31%2CTubulin_C%7CPF03953.17%7C0.71%2CTubulin_C%7CPF03953.17%7C5.9e%2B02
LSTA.16615.2	transdecoder	mRNA	1	4140	.	+	.	ID=LSTA.16615.2.p1;Parent=GENE.LSTA.16615.2~~LSTA.16615.2.p1;Name=ORF%20type%3Acomplete%20len%3A441%20%28%2B%29%2Cscore%3D125.14%2Clcl%7CNW_013429087.1_prot_XP_013089326.1_25566%7C96.825%7C0.0%2CHormone_recep%7CPF00104.30%7C1.1e-39%2Czf-C4%7CPF00105.18%7C4.9e-31%2CTubulin_C%7CPF03953.17%7C0.71%2CTubulin_C%7CPF03953.17%7C5.9e%2B02
LSTA.16615.2	transdecoder	five_prime_UTR	1	282	.	+	.	ID=LSTA.16615.2.p1.utr5p1;Parent=LSTA.16615.2.p1
LSTA.16615.2	transdecoder	exon	1	4140	.	+	.	ID=LSTA.16615.2.p1.exon1;Parent=LSTA.16615.2.p1
LSTA.16615.2	transdecoder	CDS	283	1605	.	+	0	ID=cds.LSTA.16615.2.p1;Parent=LSTA.16615.2.p1
LSTA.16615.2	transdecoder	three_prime_UTR	1606	4140	.	+	.	ID=LSTA.16615.2.p1.utr3p1;Parent=LSTA.16615.2.p1
LSTA.16615.3	transdecoder	gene	1	4108	.	+	.	ID=GENE.LSTA.16615.3~~LSTA.16615.3.p1;Name=ORF%20type%3Acomplete%20len%3A455%20%28%2B%29%2Cscore%3D130.95%2Clcl%7CNW_013429087.1_prot_XP_013089326.1_25566%7C93.846%7C0.0%2CHormone_recep%7CPF00104.30%7C1.2e-39%2Czf-C4%7CPF00105.18%7C5.2e-31%2CTubulin_C%7CPF03953.17%7C0.74%2CTubulin_C%7CPF03953.17%7C6.2e%2B02
LSTA.16615.3	transdecoder	mRNA	1	4108	.	+	.	ID=LSTA.16615.3.p1;Parent=GENE.LSTA.16615.3~~LSTA.16615.3.p1;Name=ORF%20type%3Acomplete%20len%3A455%20%28%2B%29%2Cscore%3D130.95%2Clcl%7CNW_013429087.1_prot_XP_013089326.1_25566%7C93.846%7C0.0%2CHormone_recep%7CPF00104.30%7C1.2e-39%2Czf-C4%7CPF00105.18%7C5.2e-31%2CTubulin_C%7CPF03953.17%7C0.74%2CTubulin_C%7CPF03953.17%7C6.2e%2B02
LSTA.16615.3	transdecoder	five_prime_UTR	1	208	.	+	.	ID=LSTA.16615.3.p1.utr5p1;Parent=LSTA.16615.3.p1
LSTA.16615.3	transdecoder	exon	1	4108	.	+	.	ID=LSTA.16615.3.p1.exon1;Parent=LSTA.16615.3.p1
LSTA.16615.3	transdecoder	CDS	209	1573	.	+	0	ID=cds.LSTA.16615.3.p1;Parent=LSTA.16615.3.p1
LSTA.16615.3	transdecoder	three_prime_UTR	1574	4108	.	+	.	ID=LSTA.16615.3.p1.utr3p1;Parent=LSTA.16615.3.p1
LSTA.16615.4	transdecoder	gene	1	3883	.	+	.	ID=GENE.LSTA.16615.4~~LSTA.16615.4.p1;Name=ORF%20type%3Acomplete%20len%3A427%20%28%2B%29%2Cscore%3D122.68%2Clcl%7CNW_013429087.1_prot_XP_013089326.1_25566%7C96.956%7C0.0%2CHormone_recep%7CPF00104.30%7C1e-39%2Czf-C4%7CPF00105.18%7C4.7e-31%2CTubulin_C%7CPF03953.17%7C0.68%2CTubulin_C%7CPF03953.17%7C5.6e%2B02
LSTA.16615.4	transdecoder	mRNA	1	3883	.	+	.	ID=LSTA.16615.4.p1;Parent=GENE.LSTA.16615.4~~LSTA.16615.4.p1;Name=ORF%20type%3Acomplete%20len%3A427%20%28%2B%29%2Cscore%3D122.68%2Clcl%7CNW_013429087.1_prot_XP_013089326.1_25566%7C96.956%7C0.0%2CHormone_recep%7CPF00104.30%7C1e-39%2Czf-C4%7CPF00105.18%7C4.7e-31%2CTubulin_C%7CPF03953.17%7C0.68%2CTubulin_C%7CPF03953.17%7C5.6e%2B02
LSTA.16615.4	transdecoder	five_prime_UTR	1	67	.	+	.	ID=LSTA.16615.4.p1.utr5p1;Parent=LSTA.16615.4.p1
LSTA.16615.4	transdecoder	exon	1	3883	.	+	.	ID=LSTA.16615.4.p1.exon1;Parent=LSTA.16615.4.p1
LSTA.16615.4	transdecoder	CDS	68	1348	.	+	0	ID=cds.LSTA.16615.4.p1;Parent=LSTA.16615.4.p1
LSTA.16615.4	transdecoder	three_prime_UTR	1349	3883	.	+	.	ID=LSTA.16615.4.p1.utr3p1;Parent=LSTA.16615.4.p1
LSTA.16615.5	transdecoder	gene	1	4221	.	+	.	ID=GENE.LSTA.16615.5~~LSTA.16615.5.p1;Name=ORF%20type%3Acomplete%20len%3A427%20%28%2B%29%2Cscore%3D122.68%2Clcl%7CNW_013429087.1_prot_XP_013089326.1_25566%7C96.956%7C0.0%2CHormone_recep%7CPF00104.30%7C1e-39%2Czf-C4%7CPF00105.18%7C4.7e-31%2CTubulin_C%7CPF03953.17%7C0.68%2CTubulin_C%7CPF03953.17%7C5.6e%2B02
LSTA.16615.5	transdecoder	mRNA	1	4221	.	+	.	ID=LSTA.16615.5.p1;Parent=GENE.LSTA.16615.5~~LSTA.16615.5.p1;Name=ORF%20type%3Acomplete%20len%3A427%20%28%2B%29%2Cscore%3D122.68%2Clcl%7CNW_013429087.1_prot_XP_013089326.1_25566%7C96.956%7C0.0%2CHormone_recep%7CPF00104.30%7C1e-39%2Czf-C4%7CPF00105.18%7C4.7e-31%2CTubulin_C%7CPF03953.17%7C0.68%2CTubulin_C%7CPF03953.17%7C5.6e%2B02
LSTA.16615.5	transdecoder	five_prime_UTR	1	405	.	+	.	ID=LSTA.16615.5.p1.utr5p1;Parent=LSTA.16615.5.p1
LSTA.16615.5	transdecoder	exon	1	4221	.	+	.	ID=LSTA.16615.5.p1.exon1;Parent=LSTA.16615.5.p1
LSTA.16615.5	transdecoder	CDS	406	1686	.	+	0	ID=cds.LSTA.16615.5.p1;Parent=LSTA.16615.5.p1
LSTA.16615.5	transdecoder	three_prime_UTR	1687	4221	.	+	.	ID=LSTA.16615.5.p1.utr3p1;Parent=LSTA.16615.5.p1
LSTA.16616.1	transdecoder	gene	1	3657	.	+	.	ID=GENE.LSTA.16616.1~~LSTA.16616.1.p1;Name=ORF%20type%3A5prime_partial%20len%3A694%20%28%2B%29%2Cscore%3D172.14%2Clcl%7CNC_037600.1_prot_XP_025113069.1_32830%7C68.041%7C0.0%2Clcl%7CNC_037600.1_prot_XP_025113069.1_32830%7C24.365%7C1.55e-12%2CSushi%7CPF00084.20%7C6.4e-11%2CSushi%7CPF00084.20%7C2.6e-05%2CSushi%7CPF00084.20%7C5.8e-12%2CSushi%7CPF00084.20%7C2.4e-06%2CSushi%7CPF00084.20%7C1.4e-10%2CSushi%7CPF00084.20%7C1.4e-07%2CSushi%7CPF00084.20%7C0.0003%2CSushi%7CPF00084.20%7C0.078%2CSushi%7CPF00084.20%7C2.2e-07%2CSushi%7CPF00084.20%7C4e-06%2CWAP%7CPF00095.21%7C0.014%2CWAP%7CPF00095.21%7C1.3e%2B04%2CWAP%7CPF00095.21%7C9.3e%2B03%2CHRM%7CPF02793.22%7C1.8e%2B04%2CHRM%7CPF02793.22%7C2.8e%2B03%2CHRM%7CPF02793.22%7C0.22%2CHRM%7CPF02793.22%7C4.6%2CHRM%7CPF02793.22%7C2.7e%2B02%2CHRM%7CPF02793.22%7C0.068%2CHRM%7CPF02793.22%7C3.7e%2B03
LSTA.16616.1	transdecoder	mRNA	1	3657	.	+	.	ID=LSTA.16616.1.p1;Parent=GENE.LSTA.16616.1~~LSTA.16616.1.p1;Name=ORF%20type%3A5prime_partial%20len%3A694%20%28%2B%29%2Cscore%3D172.14%2Clcl%7CNC_037600.1_prot_XP_025113069.1_32830%7C68.041%7C0.0%2Clcl%7CNC_037600.1_prot_XP_025113069.1_32830%7C24.365%7C1.55e-12%2CSushi%7CPF00084.20%7C6.4e-11%2CSushi%7CPF00084.20%7C2.6e-05%2CSushi%7CPF00084.20%7C5.8e-12%2CSushi%7CPF00084.20%7C2.4e-06%2CSushi%7CPF00084.20%7C1.4e-10%2CSushi%7CPF00084.20%7C1.4e-07%2CSushi%7CPF00084.20%7C0.0003%2CSushi%7CPF00084.20%7C0.078%2CSushi%7CPF00084.20%7C2.2e-07%2CSushi%7CPF00084.20%7C4e-06%2CWAP%7CPF00095.21%7C0.014%2CWAP%7CPF00095.21%7C1.3e%2B04%2CWAP%7CPF00095.21%7C9.3e%2B03%2CHRM%7CPF02793.22%7C1.8e%2B04%2CHRM%7CPF02793.22%7C2.8e%2B03%2CHRM%7CPF02793.22%7C0.22%2CHRM%7CPF02793.22%7C4.6%2CHRM%7CPF02793.22%7C2.7e%2B02%2CHRM%7CPF02793.22%7C0.068%2CHRM%7CPF02793.22%7C3.7e%2B03
LSTA.16616.1	transdecoder	exon	1	3657	.	+	.	ID=LSTA.16616.1.p1.exon1;Parent=LSTA.16616.1.p1
LSTA.16616.1	transdecoder	CDS	1	2082	.	+	0	ID=cds.LSTA.16616.1.p1;Parent=LSTA.16616.1.p1
LSTA.16616.1	transdecoder	three_prime_UTR	2083	3657	.	+	.	ID=LSTA.16616.1.p1.utr3p1;Parent=LSTA.16616.1.p1
LSTA.16616.2	transdecoder	gene	1	3678	.	+	.	ID=GENE.LSTA.16616.2~~LSTA.16616.2.p1;Name=ORF%20type%3A5prime_partial%20len%3A701%20%28%2B%29%2Cscore%3D171.64%2Clcl%7CNC_037600.1_prot_XP_025113067.1_32829%7C67.151%7C0.0%2CSushi%7CPF00084.20%7C3.1e-08%2CSushi%7CPF00084.20%7C2.6e-05%2CSushi%7CPF00084.20%7C5.9e-12%2CSushi%7CPF00084.20%7C2.4e-06%2CSushi%7CPF00084.20%7C1.5e-10%2CSushi%7CPF00084.20%7C1.4e-07%2CSushi%7CPF00084.20%7C0.00031%2CSushi%7CPF00084.20%7C0.079%2CSushi%7CPF00084.20%7C2.2e-07%2CSushi%7CPF00084.20%7C4e-06%2CWAP%7CPF00095.21%7C0.014%2CWAP%7CPF00095.21%7C1.1e%2B04%2CWAP%7CPF00095.21%7C1.3e%2B04%2CWAP%7CPF00095.21%7C9.4e%2B03%2CHRM%7CPF02793.22%7C1.8e%2B04%2CHRM%7CPF02793.22%7C2.9e%2B03%2CHRM%7CPF02793.22%7C0.23%2CHRM%7CPF02793.22%7C4.7%2CHRM%7CPF02793.22%7C2.7e%2B02%2CHRM%7CPF02793.22%7C0.068%2CHRM%7CPF02793.22%7C3.8e%2B03
LSTA.16616.2	transdecoder	mRNA	1	3678	.	+	.	ID=LSTA.16616.2.p1;Parent=GENE.LSTA.16616.2~~LSTA.16616.2.p1;Name=ORF%20type%3A5prime_partial%20len%3A701%20%28%2B%29%2Cscore%3D171.64%2Clcl%7CNC_037600.1_prot_XP_025113067.1_32829%7C67.151%7C0.0%2CSushi%7CPF00084.20%7C3.1e-08%2CSushi%7CPF00084.20%7C2.6e-05%2CSushi%7CPF00084.20%7C5.9e-12%2CSushi%7CPF00084.20%7C2.4e-06%2CSushi%7CPF00084.20%7C1.5e-10%2CSushi%7CPF00084.20%7C1.4e-07%2CSushi%7CPF00084.20%7C0.00031%2CSushi%7CPF00084.20%7C0.079%2CSushi%7CPF00084.20%7C2.2e-07%2CSushi%7CPF00084.20%7C4e-06%2CWAP%7CPF00095.21%7C0.014%2CWAP%7CPF00095.21%7C1.1e%2B04%2CWAP%7CPF00095.21%7C1.3e%2B04%2CWAP%7CPF00095.21%7C9.4e%2B03%2CHRM%7CPF02793.22%7C1.8e%2B04%2CHRM%7CPF02793.22%7C2.9e%2B03%2CHRM%7CPF02793.22%7C0.23%2CHRM%7CPF02793.22%7C4.7%2CHRM%7CPF02793.22%7C2.7e%2B02%2CHRM%7CPF02793.22%7C0.068%2CHRM%7CPF02793.22%7C3.8e%2B03
LSTA.16616.2	transdecoder	exon	1	3678	.	+	.	ID=LSTA.16616.2.p1.exon1;Parent=LSTA.16616.2.p1
LSTA.16616.2	transdecoder	CDS	1	2103	.	+	0	ID=cds.LSTA.16616.2.p1;Parent=LSTA.16616.2.p1
LSTA.16616.2	transdecoder	three_prime_UTR	2104	3678	.	+	.	ID=LSTA.16616.2.p1.utr3p1;Parent=LSTA.16616.2.p1
LSTA.16617.1	transdecoder	gene	1	596	.	-	.	ID=GENE.LSTA.16617.1~~LSTA.16617.1.p1;Name=ORF%20type%3Acomplete%20len%3A112%20%28-%29%2Cscore%3D9.00
LSTA.16617.1	transdecoder	mRNA	1	596	.	-	.	ID=LSTA.16617.1.p1;Parent=GENE.LSTA.16617.1~~LSTA.16617.1.p1;Name=ORF%20type%3Acomplete%20len%3A112%20%28-%29%2Cscore%3D9.00
LSTA.16617.1	transdecoder	five_prime_UTR	495	596	.	-	.	ID=LSTA.16617.1.p1.utr5p1;Parent=LSTA.16617.1.p1
LSTA.16617.1	transdecoder	exon	1	596	.	-	.	ID=LSTA.16617.1.p1.exon1;Parent=LSTA.16617.1.p1
LSTA.16617.1	transdecoder	CDS	159	494	.	-	0	ID=cds.LSTA.16617.1.p1;Parent=LSTA.16617.1.p1
LSTA.16617.1	transdecoder	three_prime_UTR	1	158	.	-	.	ID=LSTA.16617.1.p1.utr3p1;Parent=LSTA.16617.1.p1
LSTA.16619.1	transdecoder	gene	1	313	.	-	.	ID=GENE.LSTA.16619.1~~LSTA.16619.1.p1;Name=ORF%20type%3Ainternal%20len%3A105%20%28-%29%2Cscore%3D15.63%2Clcl%7CNW_013194125.1_prot_XP_013069080.1_7584%7C58.763%7C3.95e-36%2CDUF1647%7CPF07801.11%7C0.00031
LSTA.16619.1	transdecoder	mRNA	1	313	.	-	.	ID=LSTA.16619.1.p1;Parent=GENE.LSTA.16619.1~~LSTA.16619.1.p1;Name=ORF%20type%3Ainternal%20len%3A105%20%28-%29%2Cscore%3D15.63%2Clcl%7CNW_013194125.1_prot_XP_013069080.1_7584%7C58.763%7C3.95e-36%2CDUF1647%7CPF07801.11%7C0.00031
LSTA.16619.1	transdecoder	exon	1	313	.	-	.	ID=LSTA.16619.1.p1.exon1;Parent=LSTA.16619.1.p1
LSTA.16619.1	transdecoder	CDS	2	313	.	-	0	ID=cds.LSTA.16619.1.p1;Parent=LSTA.16619.1.p1
LSTA.1662.1	transdecoder	gene	1	3905	.	+	.	ID=GENE.LSTA.1662.1~~LSTA.1662.1.p1;Name=ORF%20type%3Acomplete%20len%3A126%20%28%2B%29%2Cscore%3D22.28%2CTusA%7CPF01206.17%7C3.5%2CTusA%7CPF01206.17%7C20%2CTusA%7CPF01206.17%7C8.5e%2B02%2COsteoregulin%7CPF07175.11%7C11%2COsteoregulin%7CPF07175.11%7C0.086%2CDUF1768%7CPF08719.11%7C1.2e%2B02
LSTA.1662.1	transdecoder	mRNA	1	3905	.	+	.	ID=LSTA.1662.1.p1;Parent=GENE.LSTA.1662.1~~LSTA.1662.1.p1;Name=ORF%20type%3Acomplete%20len%3A126%20%28%2B%29%2Cscore%3D22.28%2CTusA%7CPF01206.17%7C3.5%2CTusA%7CPF01206.17%7C20%2CTusA%7CPF01206.17%7C8.5e%2B02%2COsteoregulin%7CPF07175.11%7C11%2COsteoregulin%7CPF07175.11%7C0.086%2CDUF1768%7CPF08719.11%7C1.2e%2B02
LSTA.1662.1	transdecoder	five_prime_UTR	1	2136	.	+	.	ID=LSTA.1662.1.p1.utr5p1;Parent=LSTA.1662.1.p1
LSTA.1662.1	transdecoder	exon	1	3905	.	+	.	ID=LSTA.1662.1.p1.exon1;Parent=LSTA.1662.1.p1
LSTA.1662.1	transdecoder	CDS	2137	2514	.	+	0	ID=cds.LSTA.1662.1.p1;Parent=LSTA.1662.1.p1
LSTA.1662.1	transdecoder	three_prime_UTR	2515	3905	.	+	.	ID=LSTA.1662.1.p1.utr3p1;Parent=LSTA.1662.1.p1
LSTA.16621.1	transdecoder	gene	1	2386	.	+	.	ID=GENE.LSTA.16621.1~~LSTA.16621.1.p1;Name=ORF%20type%3Acomplete%20len%3A313%20%28%2B%29%2Cscore%3D39.71%2Clcl%7CNW_011935844.1_prot_XP_011435915.1_15930%7C36.508%7C1.49e-53%2Czf-B_box%7CPF00643.24%7C3.4e%2B02%2Czf-B_box%7CPF00643.24%7C1.2e%2B03%2Czf-B_box%7CPF00643.24%7C1.2e-10%2Czf-RING_5%7CPF14634.6%7C5.4e-09%2Czf-RING_5%7CPF14634.6%7C2.4e%2B03%2Czf-RING_UBOX%7CPF13445.6%7C5.6e-08%2Czf-C3HC4%7CPF00097.25%7C4.2e-07%2Czf-C3HC4%7CPF00097.25%7C3.4e%2B03%2Czf-RING_2%7CPF13639.6%7C3.3e-06%2Czf-RING_2%7CPF13639.6%7C3e%2B03%2Czf-C3HC4_2%7CPF13923.6%7C0.00027%2Czf-C3HC4_2%7CPF13923.6%7C1.8e%2B03%2Czf-RING_4%7CPF14570.6%7C0.0009%2Czf-RING_4%7CPF14570.6%7C52%2CProk-RING_4%7CPF14447.6%7C0.012%2CProk-RING_4%7CPF14447.6%7C2.4e%2B03%2CJnk-SapK_ap_N%7CPF09744.9%7C0.05%2CCor1%7CPF04803.12%7C0.023%2CCor1%7CPF04803.12%7C2.9e%2B03%2CV_ATPase_I%7CPF01496.19%7C0.082%2CPurL_C%7CPF16904.5%7C0.17%2CNPA%7CPF16469.5%7C1.2e%2B03%2CNPA%7CPF16469.5%7C0.081%2CRad50_zn_hook%7CPF04423.14%7C0.27%2CRad50_zn_hook%7CPF04423.14%7C4.8e%2B02%2CRad50_zn_hook%7CPF04423.14%7C6.5e%2B03%2Czf-RING_11%7CPF17123.5%7C0.13%2Czf-RING_11%7CPF17123.5%7C1.2e%2B03%2CUPF0242%7CPF06785.11%7C0.32%2Czf-RING_10%7CPF16685.5%7C0.16%2Czf-RING_10%7CPF16685.5%7C81%2COmpH%7CPF03938.14%7C0.59%2CDUF1664%7CPF07889.12%7C0.58%2CDUF1664%7CPF07889.12%7C1.6e%2B03%2CDUF1043%7CPF06295.12%7C0.83%2CFYVE%7CPF01363.21%7C1.3e%2B03%2CTMPIT%7CPF07851.13%7C1.7%2CDZR%7CPF12773.7%7C1.7%2CDZR%7CPF12773.7%7C33%2Czf-C3HC4_4%7CPF15227.6%7C0.052%2Czf-C3HC4_4%7CPF15227.6%7C1.3e%2B03%2Czf-C3HC4_4%7CPF15227.6%7C2e%2B03%2CIBR%7CPF01485.21%7C1.4e%2B03%2CIBR%7CPF01485.21%7C27%2CIBR%7CPF01485.21%7C0.98
LSTA.16621.1	transdecoder	mRNA	1	2386	.	+	.	ID=LSTA.16621.1.p1;Parent=GENE.LSTA.16621.1~~LSTA.16621.1.p1;Name=ORF%20type%3Acomplete%20len%3A313%20%28%2B%29%2Cscore%3D39.71%2Clcl%7CNW_011935844.1_prot_XP_011435915.1_15930%7C36.508%7C1.49e-53%2Czf-B_box%7CPF00643.24%7C3.4e%2B02%2Czf-B_box%7CPF00643.24%7C1.2e%2B03%2Czf-B_box%7CPF00643.24%7C1.2e-10%2Czf-RING_5%7CPF14634.6%7C5.4e-09%2Czf-RING_5%7CPF14634.6%7C2.4e%2B03%2Czf-RING_UBOX%7CPF13445.6%7C5.6e-08%2Czf-C3HC4%7CPF00097.25%7C4.2e-07%2Czf-C3HC4%7CPF00097.25%7C3.4e%2B03%2Czf-RING_2%7CPF13639.6%7C3.3e-06%2Czf-RING_2%7CPF13639.6%7C3e%2B03%2Czf-C3HC4_2%7CPF13923.6%7C0.00027%2Czf-C3HC4_2%7CPF13923.6%7C1.8e%2B03%2Czf-RING_4%7CPF14570.6%7C0.0009%2Czf-RING_4%7CPF14570.6%7C52%2CProk-RING_4%7CPF14447.6%7C0.012%2CProk-RING_4%7CPF14447.6%7C2.4e%2B03%2CJnk-SapK_ap_N%7CPF09744.9%7C0.05%2CCor1%7CPF04803.12%7C0.023%2CCor1%7CPF04803.12%7C2.9e%2B03%2CV_ATPase_I%7CPF01496.19%7C0.082%2CPurL_C%7CPF16904.5%7C0.17%2CNPA%7CPF16469.5%7C1.2e%2B03%2CNPA%7CPF16469.5%7C0.081%2CRad50_zn_hook%7CPF04423.14%7C0.27%2CRad50_zn_hook%7CPF04423.14%7C4.8e%2B02%2CRad50_zn_hook%7CPF04423.14%7C6.5e%2B03%2Czf-RING_11%7CPF17123.5%7C0.13%2Czf-RING_11%7CPF17123.5%7C1.2e%2B03%2CUPF0242%7CPF06785.11%7C0.32%2Czf-RING_10%7CPF16685.5%7C0.16%2Czf-RING_10%7CPF16685.5%7C81%2COmpH%7CPF03938.14%7C0.59%2CDUF1664%7CPF07889.12%7C0.58%2CDUF1664%7CPF07889.12%7C1.6e%2B03%2CDUF1043%7CPF06295.12%7C0.83%2CFYVE%7CPF01363.21%7C1.3e%2B03%2CTMPIT%7CPF07851.13%7C1.7%2CDZR%7CPF12773.7%7C1.7%2CDZR%7CPF12773.7%7C33%2Czf-C3HC4_4%7CPF15227.6%7C0.052%2Czf-C3HC4_4%7CPF15227.6%7C1.3e%2B03%2Czf-C3HC4_4%7CPF15227.6%7C2e%2B03%2CIBR%7CPF01485.21%7C1.4e%2B03%2CIBR%7CPF01485.21%7C27%2CIBR%7CPF01485.21%7C0.98
LSTA.16621.1	transdecoder	five_prime_UTR	1	177	.	+	.	ID=LSTA.16621.1.p1.utr5p1;Parent=LSTA.16621.1.p1
LSTA.16621.1	transdecoder	exon	1	2386	.	+	.	ID=LSTA.16621.1.p1.exon1;Parent=LSTA.16621.1.p1
LSTA.16621.1	transdecoder	CDS	178	1116	.	+	0	ID=cds.LSTA.16621.1.p1;Parent=LSTA.16621.1.p1
LSTA.16621.1	transdecoder	three_prime_UTR	1117	2386	.	+	.	ID=LSTA.16621.1.p1.utr3p1;Parent=LSTA.16621.1.p1
LSTA.16621.2	transdecoder	gene	1	2378	.	+	.	ID=GENE.LSTA.16621.2~~LSTA.16621.2.p1;Name=ORF%20type%3Acomplete%20len%3A313%20%28%2B%29%2Cscore%3D39.71%2Clcl%7CNW_011935844.1_prot_XP_011435915.1_15930%7C36.508%7C1.49e-53%2Czf-B_box%7CPF00643.24%7C3.4e%2B02%2Czf-B_box%7CPF00643.24%7C1.2e%2B03%2Czf-B_box%7CPF00643.24%7C1.2e-10%2Czf-RING_5%7CPF14634.6%7C5.4e-09%2Czf-RING_5%7CPF14634.6%7C2.4e%2B03%2Czf-RING_UBOX%7CPF13445.6%7C5.6e-08%2Czf-C3HC4%7CPF00097.25%7C4.2e-07%2Czf-C3HC4%7CPF00097.25%7C3.4e%2B03%2Czf-RING_2%7CPF13639.6%7C3.3e-06%2Czf-RING_2%7CPF13639.6%7C3e%2B03%2Czf-C3HC4_2%7CPF13923.6%7C0.00027%2Czf-C3HC4_2%7CPF13923.6%7C1.8e%2B03%2Czf-RING_4%7CPF14570.6%7C0.0009%2Czf-RING_4%7CPF14570.6%7C52%2CProk-RING_4%7CPF14447.6%7C0.012%2CProk-RING_4%7CPF14447.6%7C2.4e%2B03%2CJnk-SapK_ap_N%7CPF09744.9%7C0.05%2CCor1%7CPF04803.12%7C0.023%2CCor1%7CPF04803.12%7C2.9e%2B03%2CV_ATPase_I%7CPF01496.19%7C0.082%2CPurL_C%7CPF16904.5%7C0.17%2CNPA%7CPF16469.5%7C1.2e%2B03%2CNPA%7CPF16469.5%7C0.081%2CRad50_zn_hook%7CPF04423.14%7C0.27%2CRad50_zn_hook%7CPF04423.14%7C4.8e%2B02%2CRad50_zn_hook%7CPF04423.14%7C6.5e%2B03%2Czf-RING_11%7CPF17123.5%7C0.13%2Czf-RING_11%7CPF17123.5%7C1.2e%2B03%2CUPF0242%7CPF06785.11%7C0.32%2Czf-RING_10%7CPF16685.5%7C0.16%2Czf-RING_10%7CPF16685.5%7C81%2COmpH%7CPF03938.14%7C0.59%2CDUF1664%7CPF07889.12%7C0.58%2CDUF1664%7CPF07889.12%7C1.6e%2B03%2CDUF1043%7CPF06295.12%7C0.83%2CFYVE%7CPF01363.21%7C1.3e%2B03%2CTMPIT%7CPF07851.13%7C1.7%2CDZR%7CPF12773.7%7C1.7%2CDZR%7CPF12773.7%7C33%2Czf-C3HC4_4%7CPF15227.6%7C0.052%2Czf-C3HC4_4%7CPF15227.6%7C1.3e%2B03%2Czf-C3HC4_4%7CPF15227.6%7C2e%2B03%2CIBR%7CPF01485.21%7C1.4e%2B03%2CIBR%7CPF01485.21%7C27%2CIBR%7CPF01485.21%7C0.98
LSTA.16621.2	transdecoder	mRNA	1	2378	.	+	.	ID=LSTA.16621.2.p1;Parent=GENE.LSTA.16621.2~~LSTA.16621.2.p1;Name=ORF%20type%3Acomplete%20len%3A313%20%28%2B%29%2Cscore%3D39.71%2Clcl%7CNW_011935844.1_prot_XP_011435915.1_15930%7C36.508%7C1.49e-53%2Czf-B_box%7CPF00643.24%7C3.4e%2B02%2Czf-B_box%7CPF00643.24%7C1.2e%2B03%2Czf-B_box%7CPF00643.24%7C1.2e-10%2Czf-RING_5%7CPF14634.6%7C5.4e-09%2Czf-RING_5%7CPF14634.6%7C2.4e%2B03%2Czf-RING_UBOX%7CPF13445.6%7C5.6e-08%2Czf-C3HC4%7CPF00097.25%7C4.2e-07%2Czf-C3HC4%7CPF00097.25%7C3.4e%2B03%2Czf-RING_2%7CPF13639.6%7C3.3e-06%2Czf-RING_2%7CPF13639.6%7C3e%2B03%2Czf-C3HC4_2%7CPF13923.6%7C0.00027%2Czf-C3HC4_2%7CPF13923.6%7C1.8e%2B03%2Czf-RING_4%7CPF14570.6%7C0.0009%2Czf-RING_4%7CPF14570.6%7C52%2CProk-RING_4%7CPF14447.6%7C0.012%2CProk-RING_4%7CPF14447.6%7C2.4e%2B03%2CJnk-SapK_ap_N%7CPF09744.9%7C0.05%2CCor1%7CPF04803.12%7C0.023%2CCor1%7CPF04803.12%7C2.9e%2B03%2CV_ATPase_I%7CPF01496.19%7C0.082%2CPurL_C%7CPF16904.5%7C0.17%2CNPA%7CPF16469.5%7C1.2e%2B03%2CNPA%7CPF16469.5%7C0.081%2CRad50_zn_hook%7CPF04423.14%7C0.27%2CRad50_zn_hook%7CPF04423.14%7C4.8e%2B02%2CRad50_zn_hook%7CPF04423.14%7C6.5e%2B03%2Czf-RING_11%7CPF17123.5%7C0.13%2Czf-RING_11%7CPF17123.5%7C1.2e%2B03%2CUPF0242%7CPF06785.11%7C0.32%2Czf-RING_10%7CPF16685.5%7C0.16%2Czf-RING_10%7CPF16685.5%7C81%2COmpH%7CPF03938.14%7C0.59%2CDUF1664%7CPF07889.12%7C0.58%2CDUF1664%7CPF07889.12%7C1.6e%2B03%2CDUF1043%7CPF06295.12%7C0.83%2CFYVE%7CPF01363.21%7C1.3e%2B03%2CTMPIT%7CPF07851.13%7C1.7%2CDZR%7CPF12773.7%7C1.7%2CDZR%7CPF12773.7%7C33%2Czf-C3HC4_4%7CPF15227.6%7C0.052%2Czf-C3HC4_4%7CPF15227.6%7C1.3e%2B03%2Czf-C3HC4_4%7CPF15227.6%7C2e%2B03%2CIBR%7CPF01485.21%7C1.4e%2B03%2CIBR%7CPF01485.21%7C27%2CIBR%7CPF01485.21%7C0.98
LSTA.16621.2	transdecoder	five_prime_UTR	1	169	.	+	.	ID=LSTA.16621.2.p1.utr5p1;Parent=LSTA.16621.2.p1
LSTA.16621.2	transdecoder	exon	1	2378	.	+	.	ID=LSTA.16621.2.p1.exon1;Parent=LSTA.16621.2.p1
LSTA.16621.2	transdecoder	CDS	170	1108	.	+	0	ID=cds.LSTA.16621.2.p1;Parent=LSTA.16621.2.p1
LSTA.16621.2	transdecoder	three_prime_UTR	1109	2378	.	+	.	ID=LSTA.16621.2.p1.utr3p1;Parent=LSTA.16621.2.p1
LSTA.16623.1	transdecoder	gene	1	3878	.	-	.	ID=GENE.LSTA.16623.1~~LSTA.16623.1.p4;Name=ORF%20type%3Acomplete%20len%3A270%20%28-%29%2Cscore%3D33.22%2CORC6%7CPF05460.13%7C0.62
LSTA.16623.1	transdecoder	mRNA	1	3878	.	-	.	ID=LSTA.16623.1.p4;Parent=GENE.LSTA.16623.1~~LSTA.16623.1.p4;Name=ORF%20type%3Acomplete%20len%3A270%20%28-%29%2Cscore%3D33.22%2CORC6%7CPF05460.13%7C0.62
LSTA.16623.1	transdecoder	five_prime_UTR	3655	3878	.	-	.	ID=LSTA.16623.1.p4.utr5p1;Parent=LSTA.16623.1.p4
LSTA.16623.1	transdecoder	exon	1	3878	.	-	.	ID=LSTA.16623.1.p4.exon1;Parent=LSTA.16623.1.p4
LSTA.16623.1	transdecoder	CDS	2845	3654	.	-	0	ID=cds.LSTA.16623.1.p4;Parent=LSTA.16623.1.p4
LSTA.16623.1	transdecoder	three_prime_UTR	1	2844	.	-	.	ID=LSTA.16623.1.p4.utr3p1;Parent=LSTA.16623.1.p4
LSTA.16623.1	transdecoder	gene	1	3878	.	+	.	ID=GENE.LSTA.16623.1~~LSTA.16623.1.p3;Name=ORF%20type%3Acomplete%20len%3A274%20%28%2B%29%2Cscore%3D29.31%2Clcl%7CNW_008711088.1_prot_XP_009067131.1_23538%7C27.437%7C2.09e-13%2Clcl%7CNW_008711088.1_prot_XP_009067131.1_23538%7C28.514%7C5.76e-13%2Clcl%7CNW_008711088.1_prot_XP_009067131.1_23538%7C28.800%7C2.04e-11%2Clcl%7CNW_008711088.1_prot_XP_009067131.1_23538%7C27.076%7C1.22e-10%2Clcl%7CNW_008711088.1_prot_XP_009067131.1_23538%7C24.913%7C3.19e-08%2Clcl%7CNW_008711088.1_prot_XP_009067131.1_23538%7C27.004%7C6.23e-07%2CNIR_SIR_ferr%7CPF03460.17%7C7.7e%2B03%2CNIR_SIR_ferr%7CPF03460.17%7C6.6e%2B02%2CNIR_SIR_ferr%7CPF03460.17%7C1e%2B02%2CNIR_SIR_ferr%7CPF03460.17%7C6.6e%2B02%2CNIR_SIR_ferr%7CPF03460.17%7C1e%2B02%2CNIR_SIR_ferr%7CPF03460.17%7C6.6e%2B02%2CNIR_SIR_ferr%7CPF03460.17%7C1e%2B02%2CNIR_SIR_ferr%7CPF03460.17%7C6.6e%2B02%2CNIR_SIR_ferr%7CPF03460.17%7C1e%2B02%2CNIR_SIR_ferr%7CPF03460.17%7C6.6e%2B02%2CNIR_SIR_ferr%7CPF03460.17%7C1e%2B02%2CNIR_SIR_ferr%7CPF03460.17%7C6.6e%2B02%2CNIR_SIR_ferr%7CPF03460.17%7C1e%2B02%2CNIR_SIR_ferr%7CPF03460.17%7C6.6e%2B02%2CNIR_SIR_ferr%7CPF03460.17%7C1e%2B02%2Czf_C2HC_14%7CPF18574.1%7C49%2Czf_C2HC_14%7CPF18574.1%7C49%2Czf_C2HC_14%7CPF18574.1%7C49%2Czf_C2HC_14%7CPF18574.1%7C49%2Czf_C2HC_14%7CPF18574.1%7C49%2Czf_C2HC_14%7CPF18574.1%7C49%2Czf_C2HC_14%7CPF18574.1%7C49%2CTNFR_c6%7CPF00020.18%7C2.1e%2B02%2CTNFR_c6%7CPF00020.18%7C1.9e%2B02%2CTNFR_c6%7CPF00020.18%7C1.9e%2B02%2CTNFR_c6%7CPF00020.18%7C1.9e%2B02%2CTNFR_c6%7CPF00020.18%7C1.9e%2B02%2CTNFR_c6%7CPF00020.18%7C1.9e%2B02%2CTNFR_c6%7CPF00020.18%7C1.9e%2B02%2CFer2_BFD%7CPF04324.15%7C2.9e%2B02%2CFer2_BFD%7CPF04324.15%7C3.1e%2B02%2CFer2_BFD%7CPF04324.15%7C3.1e%2B02%2CFer2_BFD%7CPF04324.15%7C3.1e%2B02%2CFer2_BFD%7CPF04324.15%7C3.1e%2B02%2CFer2_BFD%7CPF04324.15%7C3.1e%2B02%2CFer2_BFD%7CPF04324.15%7C3.1e%2B02%2CDNA_RNApol_7kD%7CPF03604.13%7C1.3e%2B02%2CDNA_RNApol_7kD%7CPF03604.13%7C1.3e%2B02%2CDNA_RNApol_7kD%7CPF03604.13%7C1.3e%2B02%2CDNA_RNApol_7kD%7CPF03604.13%7C1.3e%2B02%2CDNA_RNApol_7kD%7CPF03604.13%7C1.3e%2B02%2CDNA_RNApol_7kD%7CPF03604.13%7C1.3e%2B02%2CDNA_RNApol_7kD%7CPF03604.13%7C1.3e%2B02
LSTA.16623.1	transdecoder	mRNA	1	3878	.	+	.	ID=LSTA.16623.1.p3;Parent=GENE.LSTA.16623.1~~LSTA.16623.1.p3;Name=ORF%20type%3Acomplete%20len%3A274%20%28%2B%29%2Cscore%3D29.31%2Clcl%7CNW_008711088.1_prot_XP_009067131.1_23538%7C27.437%7C2.09e-13%2Clcl%7CNW_008711088.1_prot_XP_009067131.1_23538%7C28.514%7C5.76e-13%2Clcl%7CNW_008711088.1_prot_XP_009067131.1_23538%7C28.800%7C2.04e-11%2Clcl%7CNW_008711088.1_prot_XP_009067131.1_23538%7C27.076%7C1.22e-10%2Clcl%7CNW_008711088.1_prot_XP_009067131.1_23538%7C24.913%7C3.19e-08%2Clcl%7CNW_008711088.1_prot_XP_009067131.1_23538%7C27.004%7C6.23e-07%2CNIR_SIR_ferr%7CPF03460.17%7C7.7e%2B03%2CNIR_SIR_ferr%7CPF03460.17%7C6.6e%2B02%2CNIR_SIR_ferr%7CPF03460.17%7C1e%2B02%2CNIR_SIR_ferr%7CPF03460.17%7C6.6e%2B02%2CNIR_SIR_ferr%7CPF03460.17%7C1e%2B02%2CNIR_SIR_ferr%7CPF03460.17%7C6.6e%2B02%2CNIR_SIR_ferr%7CPF03460.17%7C1e%2B02%2CNIR_SIR_ferr%7CPF03460.17%7C6.6e%2B02%2CNIR_SIR_ferr%7CPF03460.17%7C1e%2B02%2CNIR_SIR_ferr%7CPF03460.17%7C6.6e%2B02%2CNIR_SIR_ferr%7CPF03460.17%7C1e%2B02%2CNIR_SIR_ferr%7CPF03460.17%7C6.6e%2B02%2CNIR_SIR_ferr%7CPF03460.17%7C1e%2B02%2CNIR_SIR_ferr%7CPF03460.17%7C6.6e%2B02%2CNIR_SIR_ferr%7CPF03460.17%7C1e%2B02%2Czf_C2HC_14%7CPF18574.1%7C49%2Czf_C2HC_14%7CPF18574.1%7C49%2Czf_C2HC_14%7CPF18574.1%7C49%2Czf_C2HC_14%7CPF18574.1%7C49%2Czf_C2HC_14%7CPF18574.1%7C49%2Czf_C2HC_14%7CPF18574.1%7C49%2Czf_C2HC_14%7CPF18574.1%7C49%2CTNFR_c6%7CPF00020.18%7C2.1e%2B02%2CTNFR_c6%7CPF00020.18%7C1.9e%2B02%2CTNFR_c6%7CPF00020.18%7C1.9e%2B02%2CTNFR_c6%7CPF00020.18%7C1.9e%2B02%2CTNFR_c6%7CPF00020.18%7C1.9e%2B02%2CTNFR_c6%7CPF00020.18%7C1.9e%2B02%2CTNFR_c6%7CPF00020.18%7C1.9e%2B02%2CFer2_BFD%7CPF04324.15%7C2.9e%2B02%2CFer2_BFD%7CPF04324.15%7C3.1e%2B02%2CFer2_BFD%7CPF04324.15%7C3.1e%2B02%2CFer2_BFD%7CPF04324.15%7C3.1e%2B02%2CFer2_BFD%7CPF04324.15%7C3.1e%2B02%2CFer2_BFD%7CPF04324.15%7C3.1e%2B02%2CFer2_BFD%7CPF04324.15%7C3.1e%2B02%2CDNA_RNApol_7kD%7CPF03604.13%7C1.3e%2B02%2CDNA_RNApol_7kD%7CPF03604.13%7C1.3e%2B02%2CDNA_RNApol_7kD%7CPF03604.13%7C1.3e%2B02%2CDNA_RNApol_7kD%7CPF03604.13%7C1.3e%2B02%2CDNA_RNApol_7kD%7CPF03604.13%7C1.3e%2B02%2CDNA_RNApol_7kD%7CPF03604.13%7C1.3e%2B02%2CDNA_RNApol_7kD%7CPF03604.13%7C1.3e%2B02
LSTA.16623.1	transdecoder	five_prime_UTR	1	1142	.	+	.	ID=LSTA.16623.1.p3.utr5p1;Parent=LSTA.16623.1.p3
LSTA.16623.1	transdecoder	exon	1	3878	.	+	.	ID=LSTA.16623.1.p3.exon1;Parent=LSTA.16623.1.p3
LSTA.16623.1	transdecoder	CDS	1143	1964	.	+	0	ID=cds.LSTA.16623.1.p3;Parent=LSTA.16623.1.p3
LSTA.16623.1	transdecoder	three_prime_UTR	1965	3878	.	+	.	ID=LSTA.16623.1.p3.utr3p1;Parent=LSTA.16623.1.p3
LSTA.16625.1	transdecoder	gene	1	306	.	+	.	ID=GENE.LSTA.16625.1~~LSTA.16625.1.p2;Name=ORF%20type%3A5prime_partial%20len%3A101%20%28%2B%29%2Cscore%3D23.13%2Clcl%7CNC_037593.1_prot_XP_025090749.1_14966%7C56.731%7C3.88e-27%2CPG_binding_1%7CPF01471.18%7C3e-06%2CDUF3008%7CPF11450.8%7C0.46%2CDUF3008%7CPF11450.8%7C6e%2B02
LSTA.16625.1	transdecoder	mRNA	1	306	.	+	.	ID=LSTA.16625.1.p2;Parent=GENE.LSTA.16625.1~~LSTA.16625.1.p2;Name=ORF%20type%3A5prime_partial%20len%3A101%20%28%2B%29%2Cscore%3D23.13%2Clcl%7CNC_037593.1_prot_XP_025090749.1_14966%7C56.731%7C3.88e-27%2CPG_binding_1%7CPF01471.18%7C3e-06%2CDUF3008%7CPF11450.8%7C0.46%2CDUF3008%7CPF11450.8%7C6e%2B02
LSTA.16625.1	transdecoder	exon	1	306	.	+	.	ID=LSTA.16625.1.p2.exon1;Parent=LSTA.16625.1.p2
LSTA.16625.1	transdecoder	CDS	3	305	.	+	0	ID=cds.LSTA.16625.1.p2;Parent=LSTA.16625.1.p2
LSTA.16629.1	transdecoder	gene	1	741	.	+	.	ID=GENE.LSTA.16629.1~~LSTA.16629.1.p1;Name=ORF%20type%3Ainternal%20len%3A247%20%28%2B%29%2Cscore%3D67.14%2Clcl%7CNW_013415540.1_prot_XP_013085383.1_22057%7C90.244%7C1.21e-159%2CDUF4894%7CPF16235.5%7C1.9e%2B02%2CDUF4894%7CPF16235.5%7C0.25
LSTA.16629.1	transdecoder	mRNA	1	741	.	+	.	ID=LSTA.16629.1.p1;Parent=GENE.LSTA.16629.1~~LSTA.16629.1.p1;Name=ORF%20type%3Ainternal%20len%3A247%20%28%2B%29%2Cscore%3D67.14%2Clcl%7CNW_013415540.1_prot_XP_013085383.1_22057%7C90.244%7C1.21e-159%2CDUF4894%7CPF16235.5%7C1.9e%2B02%2CDUF4894%7CPF16235.5%7C0.25
LSTA.16629.1	transdecoder	exon	1	741	.	+	.	ID=LSTA.16629.1.p1.exon1;Parent=LSTA.16629.1.p1
LSTA.16629.1	transdecoder	CDS	2	739	.	+	0	ID=cds.LSTA.16629.1.p1;Parent=LSTA.16629.1.p1
LSTA.16629.2	transdecoder	gene	1	789	.	+	.	ID=GENE.LSTA.16629.2~~LSTA.16629.2.p1;Name=ORF%20type%3Ainternal%20len%3A263%20%28%2B%29%2Cscore%3D67.30%2Clcl%7CNW_013415540.1_prot_XP_013085382.1_22058%7C88.550%7C2.78e-169%2CDUF4894%7CPF16235.5%7C4e%2B02%2CDUF4894%7CPF16235.5%7C2.5e%2B02%2CDUF4894%7CPF16235.5%7C0.27
LSTA.16629.2	transdecoder	mRNA	1	789	.	+	.	ID=LSTA.16629.2.p1;Parent=GENE.LSTA.16629.2~~LSTA.16629.2.p1;Name=ORF%20type%3Ainternal%20len%3A263%20%28%2B%29%2Cscore%3D67.30%2Clcl%7CNW_013415540.1_prot_XP_013085382.1_22058%7C88.550%7C2.78e-169%2CDUF4894%7CPF16235.5%7C4e%2B02%2CDUF4894%7CPF16235.5%7C2.5e%2B02%2CDUF4894%7CPF16235.5%7C0.27
LSTA.16629.2	transdecoder	exon	1	789	.	+	.	ID=LSTA.16629.2.p1.exon1;Parent=LSTA.16629.2.p1
LSTA.16629.2	transdecoder	CDS	2	787	.	+	0	ID=cds.LSTA.16629.2.p1;Parent=LSTA.16629.2.p1
LSTA.16629.3	transdecoder	gene	1	556	.	+	.	ID=GENE.LSTA.16629.3~~LSTA.16629.3.p1;Name=ORF%20type%3A3prime_partial%20len%3A102%20%28%2B%29%2Cscore%3D32.93%2Clcl%7CNW_013415540.1_prot_XP_013085382.1_22058%7C86.139%7C5.69e-56%2CDUF4894%7CPF16235.5%7C0.023
LSTA.16629.3	transdecoder	mRNA	1	556	.	+	.	ID=LSTA.16629.3.p1;Parent=GENE.LSTA.16629.3~~LSTA.16629.3.p1;Name=ORF%20type%3A3prime_partial%20len%3A102%20%28%2B%29%2Cscore%3D32.93%2Clcl%7CNW_013415540.1_prot_XP_013085382.1_22058%7C86.139%7C5.69e-56%2CDUF4894%7CPF16235.5%7C0.023
LSTA.16629.3	transdecoder	five_prime_UTR	1	253	.	+	.	ID=LSTA.16629.3.p1.utr5p1;Parent=LSTA.16629.3.p1
LSTA.16629.3	transdecoder	exon	1	556	.	+	.	ID=LSTA.16629.3.p1.exon1;Parent=LSTA.16629.3.p1
LSTA.16629.3	transdecoder	CDS	254	556	.	+	0	ID=cds.LSTA.16629.3.p1;Parent=LSTA.16629.3.p1
LSTA.16630.1	transdecoder	gene	1	707	.	+	.	ID=GENE.LSTA.16630.1~~LSTA.16630.1.p1;Name=ORF%20type%3Ainternal%20len%3A236%20%28%2B%29%2Cscore%3D74.60%2Clcl%7CNW_004798027.1_prot_XP_012943983.1_22704%7C75.969%7C1.31e-138
LSTA.16630.1	transdecoder	mRNA	1	707	.	+	.	ID=LSTA.16630.1.p1;Parent=GENE.LSTA.16630.1~~LSTA.16630.1.p1;Name=ORF%20type%3Ainternal%20len%3A236%20%28%2B%29%2Cscore%3D74.60%2Clcl%7CNW_004798027.1_prot_XP_012943983.1_22704%7C75.969%7C1.31e-138
LSTA.16630.1	transdecoder	exon	1	707	.	+	.	ID=LSTA.16630.1.p1.exon1;Parent=LSTA.16630.1.p1
LSTA.16630.1	transdecoder	CDS	2	706	.	+	0	ID=cds.LSTA.16630.1.p1;Parent=LSTA.16630.1.p1
LSTA.16632.1	transdecoder	gene	1	1193	.	+	.	ID=GENE.LSTA.16632.1~~LSTA.16632.1.p1;Name=ORF%20type%3Ainternal%20len%3A398%20%28%2B%29%2Cscore%3D81.34%2Clcl%7CNW_013415540.1_prot_XP_013085382.1_22058%7C79.644%7C0.0%2CSec34%7CPF04136.15%7C1.2e-50%2CCOX17%7CPF05051.13%7C2.8e%2B03%2CCOX17%7CPF05051.13%7C0.39%2CCOX17%7CPF05051.13%7C77%2CLMBR1%7CPF04791.16%7C0.041%2CLMBR1%7CPF04791.16%7C1.3e%2B03%2CUPF0203%7CPF05254.12%7C4e%2B03%2CUPF0203%7CPF05254.12%7C0.27%2CUPF0203%7CPF05254.12%7C4.7e%2B03%2CAPG6_N%7CPF17675.1%7C0.12%2CAPG6_N%7CPF17675.1%7C6.3e%2B03%2CCmc1%7CPF08583.10%7C6.1e%2B03%2CCmc1%7CPF08583.10%7C17%2CCmc1%7CPF08583.10%7C36%2CSKA2%7CPF16740.5%7C9.4e%2B02%2CSKA2%7CPF16740.5%7C0.4%2CSKA2%7CPF16740.5%7C1.9e%2B03%2CT3SS_needle_E%7CPF08988.10%7C1%2CT3SS_needle_E%7CPF08988.10%7C3.6e%2B02%2CT3SS_needle_E%7CPF08988.10%7C7e%2B03
LSTA.16632.1	transdecoder	mRNA	1	1193	.	+	.	ID=LSTA.16632.1.p1;Parent=GENE.LSTA.16632.1~~LSTA.16632.1.p1;Name=ORF%20type%3Ainternal%20len%3A398%20%28%2B%29%2Cscore%3D81.34%2Clcl%7CNW_013415540.1_prot_XP_013085382.1_22058%7C79.644%7C0.0%2CSec34%7CPF04136.15%7C1.2e-50%2CCOX17%7CPF05051.13%7C2.8e%2B03%2CCOX17%7CPF05051.13%7C0.39%2CCOX17%7CPF05051.13%7C77%2CLMBR1%7CPF04791.16%7C0.041%2CLMBR1%7CPF04791.16%7C1.3e%2B03%2CUPF0203%7CPF05254.12%7C4e%2B03%2CUPF0203%7CPF05254.12%7C0.27%2CUPF0203%7CPF05254.12%7C4.7e%2B03%2CAPG6_N%7CPF17675.1%7C0.12%2CAPG6_N%7CPF17675.1%7C6.3e%2B03%2CCmc1%7CPF08583.10%7C6.1e%2B03%2CCmc1%7CPF08583.10%7C17%2CCmc1%7CPF08583.10%7C36%2CSKA2%7CPF16740.5%7C9.4e%2B02%2CSKA2%7CPF16740.5%7C0.4%2CSKA2%7CPF16740.5%7C1.9e%2B03%2CT3SS_needle_E%7CPF08988.10%7C1%2CT3SS_needle_E%7CPF08988.10%7C3.6e%2B02%2CT3SS_needle_E%7CPF08988.10%7C7e%2B03
LSTA.16632.1	transdecoder	exon	1	1193	.	+	.	ID=LSTA.16632.1.p1.exon1;Parent=LSTA.16632.1.p1
LSTA.16632.1	transdecoder	CDS	1	1191	.	+	0	ID=cds.LSTA.16632.1.p1;Parent=LSTA.16632.1.p1
LSTA.16634.1	transdecoder	gene	1	3434	.	-	.	ID=GENE.LSTA.16634.1~~LSTA.16634.1.p1;Name=ORF%20type%3Acomplete%20len%3A111%20%28-%29%2Cscore%3D9.33
LSTA.16634.1	transdecoder	mRNA	1	3434	.	-	.	ID=LSTA.16634.1.p1;Parent=GENE.LSTA.16634.1~~LSTA.16634.1.p1;Name=ORF%20type%3Acomplete%20len%3A111%20%28-%29%2Cscore%3D9.33
LSTA.16634.1	transdecoder	five_prime_UTR	1886	3434	.	-	.	ID=LSTA.16634.1.p1.utr5p1;Parent=LSTA.16634.1.p1
LSTA.16634.1	transdecoder	exon	1	3434	.	-	.	ID=LSTA.16634.1.p1.exon1;Parent=LSTA.16634.1.p1
LSTA.16634.1	transdecoder	CDS	1553	1885	.	-	0	ID=cds.LSTA.16634.1.p1;Parent=LSTA.16634.1.p1
LSTA.16634.1	transdecoder	three_prime_UTR	1	1552	.	-	.	ID=LSTA.16634.1.p1.utr3p1;Parent=LSTA.16634.1.p1
LSTA.16635.1	transdecoder	gene	1	338	.	+	.	ID=GENE.LSTA.16635.1~~LSTA.16635.1.p1;Name=ORF%20type%3A5prime_partial%20len%3A105%20%28%2B%29%2Cscore%3D40.51%2Clcl%7CNW_013193617.1_prot_XP_013095892.1_3518%7C69.903%7C8.03e-25
LSTA.16635.1	transdecoder	mRNA	1	338	.	+	.	ID=LSTA.16635.1.p1;Parent=GENE.LSTA.16635.1~~LSTA.16635.1.p1;Name=ORF%20type%3A5prime_partial%20len%3A105%20%28%2B%29%2Cscore%3D40.51%2Clcl%7CNW_013193617.1_prot_XP_013095892.1_3518%7C69.903%7C8.03e-25
LSTA.16635.1	transdecoder	exon	1	338	.	+	.	ID=LSTA.16635.1.p1.exon1;Parent=LSTA.16635.1.p1
LSTA.16635.1	transdecoder	CDS	3	317	.	+	0	ID=cds.LSTA.16635.1.p1;Parent=LSTA.16635.1.p1
LSTA.16635.1	transdecoder	three_prime_UTR	318	338	.	+	.	ID=LSTA.16635.1.p1.utr3p1;Parent=LSTA.16635.1.p1
LSTA.16636.1	transdecoder	gene	1	871	.	+	.	ID=GENE.LSTA.16636.1~~LSTA.16636.1.p1;Name=ORF%20type%3A3prime_partial%20len%3A262%20%28%2B%29%2Cscore%3D58.07%2Clcl%7CNW_013193617.1_prot_XP_013095863.1_3515%7C88.213%7C2.95e-151%2CAnk_2%7CPF12796.7%7C1.8e-16%2CAnk_2%7CPF12796.7%7C6.1e-07%2CAnk%7CPF00023.30%7C1.6e%2B04%2CAnk%7CPF00023.30%7C0.026%2CAnk%7CPF00023.30%7C9.7e-07%2CAnk%7CPF00023.30%7C0.0042%2CAnk%7CPF00023.30%7C26%2CAnk_4%7CPF13637.6%7C0.0014%2CAnk_4%7CPF13637.6%7C1.8e-08%2CAnk_4%7CPF13637.6%7C0.00089%2CAnk_5%7CPF13857.6%7C0.0025%2CAnk_5%7CPF13857.6%7C0.0013%2CAnk_5%7CPF13857.6%7C3.9e-07%2CAnk_3%7CPF13606.6%7C3.7e%2B02%2CAnk_3%7CPF13606.6%7C1.4%2CAnk_3%7CPF13606.6%7C0.0012%2CAnk_3%7CPF13606.6%7C0.009%2CAnk_3%7CPF13606.6%7C0.31
LSTA.16636.1	transdecoder	mRNA	1	871	.	+	.	ID=LSTA.16636.1.p1;Parent=GENE.LSTA.16636.1~~LSTA.16636.1.p1;Name=ORF%20type%3A3prime_partial%20len%3A262%20%28%2B%29%2Cscore%3D58.07%2Clcl%7CNW_013193617.1_prot_XP_013095863.1_3515%7C88.213%7C2.95e-151%2CAnk_2%7CPF12796.7%7C1.8e-16%2CAnk_2%7CPF12796.7%7C6.1e-07%2CAnk%7CPF00023.30%7C1.6e%2B04%2CAnk%7CPF00023.30%7C0.026%2CAnk%7CPF00023.30%7C9.7e-07%2CAnk%7CPF00023.30%7C0.0042%2CAnk%7CPF00023.30%7C26%2CAnk_4%7CPF13637.6%7C0.0014%2CAnk_4%7CPF13637.6%7C1.8e-08%2CAnk_4%7CPF13637.6%7C0.00089%2CAnk_5%7CPF13857.6%7C0.0025%2CAnk_5%7CPF13857.6%7C0.0013%2CAnk_5%7CPF13857.6%7C3.9e-07%2CAnk_3%7CPF13606.6%7C3.7e%2B02%2CAnk_3%7CPF13606.6%7C1.4%2CAnk_3%7CPF13606.6%7C0.0012%2CAnk_3%7CPF13606.6%7C0.009%2CAnk_3%7CPF13606.6%7C0.31
LSTA.16636.1	transdecoder	five_prime_UTR	1	87	.	+	.	ID=LSTA.16636.1.p1.utr5p1;Parent=LSTA.16636.1.p1
LSTA.16636.1	transdecoder	exon	1	871	.	+	.	ID=LSTA.16636.1.p1.exon1;Parent=LSTA.16636.1.p1
LSTA.16636.1	transdecoder	CDS	88	870	.	+	0	ID=cds.LSTA.16636.1.p1;Parent=LSTA.16636.1.p1
# refined start codon: 1 -> 259 (score: 0.129)
LSTA.16640.1	transdecoder	gene	1	2841	.	+	.	ID=GENE.LSTA.16640.1~~LSTA.16640.1.p1;Name=ORF%20type%3Acomplete%20len%3A931%20%28%2B%29%2Cscore%3D349.13%2Clcl%7CNW_013431057.1_prot_XP_013089842.1_26019%7C96.838%7C0.0%2Clcl%7CNW_013431057.1_prot_XP_013089842.1_26019%7C44.823%7C0.0%2Clcl%7CNW_013431057.1_prot_XP_013089842.1_26019%7C27.316%7C4.24e-88%2Clcl%7CNW_013431057.1_prot_XP_013089842.1_26019%7C27.107%7C2.67e-86%2Clcl%7CNW_013431057.1_prot_XP_013089842.1_26019%7C30.466%7C2.48e-74%2Clcl%7CNW_013431057.1_prot_XP_013089842.1_26019%7C24.476%7C4.09e-73%2Clcl%7CNW_013431057.1_prot_XP_013089842.1_26019%7C24.259%7C9.49e-66%2Clcl%7CNW_013431057.1_prot_XP_013089842.1_26019%7C23.744%7C3.13e-62%2Clcl%7CNW_013431057.1_prot_XP_013089842.1_26019%7C26.277%7C1.13e-59%2CSpectrin%7CPF00435.21%7C18%2CSpectrin%7CPF00435.21%7C6.1e-24%2CSpectrin%7CPF00435.21%7C2.8e-22%2CSpectrin%7CPF00435.21%7C2.6e-19%2CSpectrin%7CPF00435.21%7C6.1e-20%2CSpectrin%7CPF00435.21%7C1.9e-24%2CSpectrin%7CPF00435.21%7C3.5e-28%2CSpectrin%7CPF00435.21%7C3e-20%2CSpectrin%7CPF00435.21%7C8.7e-23%2CSpectrin%7CPF00435.21%7C0.0085%2CSLIDE%7CPF09111.10%7C2e%2B03%2CSLIDE%7CPF09111.10%7C1.1e%2B04%2CSLIDE%7CPF09111.10%7C1.4e%2B04%2CSLIDE%7CPF09111.10%7C0.074%2CSLIDE%7CPF09111.10%7C6.8e%2B03%2CMur_ligase_C%7CPF02875.21%7C1.4e%2B03%2CMur_ligase_C%7CPF02875.21%7C5.9e%2B03%2CMur_ligase_C%7CPF02875.21%7C3.2%2CDUF5616%7CPF18481.1%7C1.2e%2B03%2CDUF5616%7CPF18481.1%7C1.5e%2B03%2CDUF5616%7CPF18481.1%7C6.9e%2B02%2CDUF5616%7CPF18481.1%7C2.5e%2B03%2CDUF5616%7CPF18481.1%7C39%2CDUF5616%7CPF18481.1%7C1.2e%2B04
LSTA.16640.1	transdecoder	mRNA	1	2841	.	+	.	ID=LSTA.16640.1.p1;Parent=GENE.LSTA.16640.1~~LSTA.16640.1.p1;Name=ORF%20type%3Acomplete%20len%3A931%20%28%2B%29%2Cscore%3D349.13%2Clcl%7CNW_013431057.1_prot_XP_013089842.1_26019%7C96.838%7C0.0%2Clcl%7CNW_013431057.1_prot_XP_013089842.1_26019%7C44.823%7C0.0%2Clcl%7CNW_013431057.1_prot_XP_013089842.1_26019%7C27.316%7C4.24e-88%2Clcl%7CNW_013431057.1_prot_XP_013089842.1_26019%7C27.107%7C2.67e-86%2Clcl%7CNW_013431057.1_prot_XP_013089842.1_26019%7C30.466%7C2.48e-74%2Clcl%7CNW_013431057.1_prot_XP_013089842.1_26019%7C24.476%7C4.09e-73%2Clcl%7CNW_013431057.1_prot_XP_013089842.1_26019%7C24.259%7C9.49e-66%2Clcl%7CNW_013431057.1_prot_XP_013089842.1_26019%7C23.744%7C3.13e-62%2Clcl%7CNW_013431057.1_prot_XP_013089842.1_26019%7C26.277%7C1.13e-59%2CSpectrin%7CPF00435.21%7C18%2CSpectrin%7CPF00435.21%7C6.1e-24%2CSpectrin%7CPF00435.21%7C2.8e-22%2CSpectrin%7CPF00435.21%7C2.6e-19%2CSpectrin%7CPF00435.21%7C6.1e-20%2CSpectrin%7CPF00435.21%7C1.9e-24%2CSpectrin%7CPF00435.21%7C3.5e-28%2CSpectrin%7CPF00435.21%7C3e-20%2CSpectrin%7CPF00435.21%7C8.7e-23%2CSpectrin%7CPF00435.21%7C0.0085%2CSLIDE%7CPF09111.10%7C2e%2B03%2CSLIDE%7CPF09111.10%7C1.1e%2B04%2CSLIDE%7CPF09111.10%7C1.4e%2B04%2CSLIDE%7CPF09111.10%7C0.074%2CSLIDE%7CPF09111.10%7C6.8e%2B03%2CMur_ligase_C%7CPF02875.21%7C1.4e%2B03%2CMur_ligase_C%7CPF02875.21%7C5.9e%2B03%2CMur_ligase_C%7CPF02875.21%7C3.2%2CDUF5616%7CPF18481.1%7C1.2e%2B03%2CDUF5616%7CPF18481.1%7C1.5e%2B03%2CDUF5616%7CPF18481.1%7C6.9e%2B02%2CDUF5616%7CPF18481.1%7C2.5e%2B03%2CDUF5616%7CPF18481.1%7C39%2CDUF5616%7CPF18481.1%7C1.2e%2B04
LSTA.16640.1	transdecoder	five_prime_UTR	1	258	.	+	.	ID=LSTA.16640.1.p1.utr5p1;Parent=LSTA.16640.1.p1
LSTA.16640.1	transdecoder	exon	1	2841	.	+	.	ID=LSTA.16640.1.p1.exon1;Parent=LSTA.16640.1.p1
LSTA.16640.1	transdecoder	CDS	259	2793	.	+	0	ID=cds.LSTA.16640.1.p1;Parent=LSTA.16640.1.p1
LSTA.16640.1	transdecoder	three_prime_UTR	2794	2841	.	+	.	ID=LSTA.16640.1.p1.utr3p1;Parent=LSTA.16640.1.p1
LSTA.16641.1	transdecoder	gene	1	2408	.	+	.	ID=GENE.LSTA.16641.1~~LSTA.16641.1.p1;Name=ORF%20type%3Acomplete%20len%3A296%20%28%2B%29%2Cscore%3D95.73%2Clcl%7CNW_013431057.1_prot_XP_013089846.1_26024%7C97.288%7C0.0%2CEFhand_Ca_insen%7CPF08726.10%7C4.5e%2B03%2CEFhand_Ca_insen%7CPF08726.10%7C1.1e-26%2CEF-hand_1%7CPF00036.32%7C4.7e%2B03%2CEF-hand_1%7CPF00036.32%7C1.2e-08%2CEF-hand_1%7CPF00036.32%7C9.8e-05%2CSpectrin%7CPF00435.21%7C25%2CSpectrin%7CPF00435.21%7C7.7e-14%2CSpectrin%7CPF00435.21%7C2.3e%2B03%2CEF-hand_6%7CPF13405.6%7C5.9e-07%2CEF-hand_6%7CPF13405.6%7C0.34%2CEF-hand_6%7CPF13405.6%7C2.2e%2B02%2CEF-hand_7%7CPF13499.6%7C1.7e%2B03%2CEF-hand_7%7CPF13499.6%7C4e-11%2CEF-hand_7%7CPF13499.6%7C8.6e%2B02%2CEF-hand_5%7CPF13202.6%7C0.00019%2CEF-hand_5%7CPF13202.6%7C0.024%2CEF-hand_5%7CPF13202.6%7C6.6e%2B02%2CEF-hand_8%7CPF13833.6%7C0.00044%2CEF-hand_8%7CPF13833.6%7C0.00096%2CEF-hand_8%7CPF13833.6%7C1.7e%2B03%2CSPARC_Ca_bdg%7CPF10591.9%7C0.21%2CSPARC_Ca_bdg%7CPF10591.9%7C2.1e%2B03%2CEF-hand_10%7CPF14788.6%7C0.059%2CDUF2959%7CPF11172.8%7C0.15%2CEF-hand_9%7CPF14658.6%7C0.23%2CBST2%7CPF16716.5%7C0.17%2CBST2%7CPF16716.5%7C2.7e%2B03%2CBST2%7CPF16716.5%7C7.6e%2B03
LSTA.16641.1	transdecoder	mRNA	1	2408	.	+	.	ID=LSTA.16641.1.p1;Parent=GENE.LSTA.16641.1~~LSTA.16641.1.p1;Name=ORF%20type%3Acomplete%20len%3A296%20%28%2B%29%2Cscore%3D95.73%2Clcl%7CNW_013431057.1_prot_XP_013089846.1_26024%7C97.288%7C0.0%2CEFhand_Ca_insen%7CPF08726.10%7C4.5e%2B03%2CEFhand_Ca_insen%7CPF08726.10%7C1.1e-26%2CEF-hand_1%7CPF00036.32%7C4.7e%2B03%2CEF-hand_1%7CPF00036.32%7C1.2e-08%2CEF-hand_1%7CPF00036.32%7C9.8e-05%2CSpectrin%7CPF00435.21%7C25%2CSpectrin%7CPF00435.21%7C7.7e-14%2CSpectrin%7CPF00435.21%7C2.3e%2B03%2CEF-hand_6%7CPF13405.6%7C5.9e-07%2CEF-hand_6%7CPF13405.6%7C0.34%2CEF-hand_6%7CPF13405.6%7C2.2e%2B02%2CEF-hand_7%7CPF13499.6%7C1.7e%2B03%2CEF-hand_7%7CPF13499.6%7C4e-11%2CEF-hand_7%7CPF13499.6%7C8.6e%2B02%2CEF-hand_5%7CPF13202.6%7C0.00019%2CEF-hand_5%7CPF13202.6%7C0.024%2CEF-hand_5%7CPF13202.6%7C6.6e%2B02%2CEF-hand_8%7CPF13833.6%7C0.00044%2CEF-hand_8%7CPF13833.6%7C0.00096%2CEF-hand_8%7CPF13833.6%7C1.7e%2B03%2CSPARC_Ca_bdg%7CPF10591.9%7C0.21%2CSPARC_Ca_bdg%7CPF10591.9%7C2.1e%2B03%2CEF-hand_10%7CPF14788.6%7C0.059%2CDUF2959%7CPF11172.8%7C0.15%2CEF-hand_9%7CPF14658.6%7C0.23%2CBST2%7CPF16716.5%7C0.17%2CBST2%7CPF16716.5%7C2.7e%2B03%2CBST2%7CPF16716.5%7C7.6e%2B03
LSTA.16641.1	transdecoder	five_prime_UTR	1	201	.	+	.	ID=LSTA.16641.1.p1.utr5p1;Parent=LSTA.16641.1.p1
LSTA.16641.1	transdecoder	exon	1	2408	.	+	.	ID=LSTA.16641.1.p1.exon1;Parent=LSTA.16641.1.p1
LSTA.16641.1	transdecoder	CDS	202	1089	.	+	0	ID=cds.LSTA.16641.1.p1;Parent=LSTA.16641.1.p1
LSTA.16641.1	transdecoder	three_prime_UTR	1090	2408	.	+	.	ID=LSTA.16641.1.p1.utr3p1;Parent=LSTA.16641.1.p1
LSTA.16641.2	transdecoder	gene	1	2426	.	+	.	ID=GENE.LSTA.16641.2~~LSTA.16641.2.p1;Name=ORF%20type%3Acomplete%20len%3A302%20%28%2B%29%2Cscore%3D97.03%2Clcl%7CNW_013431057.1_prot_XP_013089845.1_26023%7C97.342%7C0.0%2CEFhand_Ca_insen%7CPF08726.10%7C4.6e%2B03%2CEFhand_Ca_insen%7CPF08726.10%7C1.1e-26%2CEF-hand_1%7CPF00036.32%7C4.8e%2B03%2CEF-hand_1%7CPF00036.32%7C1.2e-08%2CEF-hand_1%7CPF00036.32%7C0.0001%2CSpectrin%7CPF00435.21%7C26%2CSpectrin%7CPF00435.21%7C3.5e-15%2CSpectrin%7CPF00435.21%7C2.4e%2B03%2CEF-hand_6%7CPF13405.6%7C6e-07%2CEF-hand_6%7CPF13405.6%7C0.35%2CEF-hand_6%7CPF13405.6%7C2.3e%2B02%2CEF-hand_7%7CPF13499.6%7C1.8e%2B03%2CEF-hand_7%7CPF13499.6%7C4.2e-11%2CEF-hand_7%7CPF13499.6%7C8.9e%2B02%2CEF-hand_5%7CPF13202.6%7C0.00019%2CEF-hand_5%7CPF13202.6%7C0.025%2CEF-hand_5%7CPF13202.6%7C6.8e%2B02%2CEF-hand_8%7CPF13833.6%7C0.00045%2CEF-hand_8%7CPF13833.6%7C0.00099%2CEF-hand_8%7CPF13833.6%7C1.8e%2B03%2CEF-hand_10%7CPF14788.6%7C0.061%2CSPARC_Ca_bdg%7CPF10591.9%7C0.29%2CSPARC_Ca_bdg%7CPF10591.9%7C2.1e%2B03%2CEF-hand_9%7CPF14658.6%7C0.23
LSTA.16641.2	transdecoder	mRNA	1	2426	.	+	.	ID=LSTA.16641.2.p1;Parent=GENE.LSTA.16641.2~~LSTA.16641.2.p1;Name=ORF%20type%3Acomplete%20len%3A302%20%28%2B%29%2Cscore%3D97.03%2Clcl%7CNW_013431057.1_prot_XP_013089845.1_26023%7C97.342%7C0.0%2CEFhand_Ca_insen%7CPF08726.10%7C4.6e%2B03%2CEFhand_Ca_insen%7CPF08726.10%7C1.1e-26%2CEF-hand_1%7CPF00036.32%7C4.8e%2B03%2CEF-hand_1%7CPF00036.32%7C1.2e-08%2CEF-hand_1%7CPF00036.32%7C0.0001%2CSpectrin%7CPF00435.21%7C26%2CSpectrin%7CPF00435.21%7C3.5e-15%2CSpectrin%7CPF00435.21%7C2.4e%2B03%2CEF-hand_6%7CPF13405.6%7C6e-07%2CEF-hand_6%7CPF13405.6%7C0.35%2CEF-hand_6%7CPF13405.6%7C2.3e%2B02%2CEF-hand_7%7CPF13499.6%7C1.8e%2B03%2CEF-hand_7%7CPF13499.6%7C4.2e-11%2CEF-hand_7%7CPF13499.6%7C8.9e%2B02%2CEF-hand_5%7CPF13202.6%7C0.00019%2CEF-hand_5%7CPF13202.6%7C0.025%2CEF-hand_5%7CPF13202.6%7C6.8e%2B02%2CEF-hand_8%7CPF13833.6%7C0.00045%2CEF-hand_8%7CPF13833.6%7C0.00099%2CEF-hand_8%7CPF13833.6%7C1.8e%2B03%2CEF-hand_10%7CPF14788.6%7C0.061%2CSPARC_Ca_bdg%7CPF10591.9%7C0.29%2CSPARC_Ca_bdg%7CPF10591.9%7C2.1e%2B03%2CEF-hand_9%7CPF14658.6%7C0.23
LSTA.16641.2	transdecoder	five_prime_UTR	1	201	.	+	.	ID=LSTA.16641.2.p1.utr5p1;Parent=LSTA.16641.2.p1
LSTA.16641.2	transdecoder	exon	1	2426	.	+	.	ID=LSTA.16641.2.p1.exon1;Parent=LSTA.16641.2.p1
LSTA.16641.2	transdecoder	CDS	202	1107	.	+	0	ID=cds.LSTA.16641.2.p1;Parent=LSTA.16641.2.p1
LSTA.16641.2	transdecoder	three_prime_UTR	1108	2426	.	+	.	ID=LSTA.16641.2.p1.utr3p1;Parent=LSTA.16641.2.p1
LSTA.16642.1	transdecoder	gene	1	786	.	+	.	ID=GENE.LSTA.16642.1~~LSTA.16642.1.p1;Name=ORF%20type%3A3prime_partial%20len%3A131%20%28%2B%29%2Cscore%3D24.92%2Clcl%7CNW_004797366.1_prot_XP_012936162.1_6990%7C27.826%7C3.58e-08%2CLRR_8%7CPF13855.6%7C9.5e-05
LSTA.16642.1	transdecoder	mRNA	1	786	.	+	.	ID=LSTA.16642.1.p1;Parent=GENE.LSTA.16642.1~~LSTA.16642.1.p1;Name=ORF%20type%3A3prime_partial%20len%3A131%20%28%2B%29%2Cscore%3D24.92%2Clcl%7CNW_004797366.1_prot_XP_012936162.1_6990%7C27.826%7C3.58e-08%2CLRR_8%7CPF13855.6%7C9.5e-05
LSTA.16642.1	transdecoder	five_prime_UTR	1	395	.	+	.	ID=LSTA.16642.1.p1.utr5p1;Parent=LSTA.16642.1.p1
LSTA.16642.1	transdecoder	exon	1	786	.	+	.	ID=LSTA.16642.1.p1.exon1;Parent=LSTA.16642.1.p1
LSTA.16642.1	transdecoder	CDS	396	785	.	+	0	ID=cds.LSTA.16642.1.p1;Parent=LSTA.16642.1.p1
LSTA.16643.1	transdecoder	gene	1	5080	.	+	.	ID=GENE.LSTA.16643.1~~LSTA.16643.1.p1;Name=ORF%20type%3A5prime_partial%20len%3A891%20%28%2B%29%2Cscore%3D120.53%2Clcl%7CNW_013339251.1_prot_XP_013081100.1_18236%7C44.282%7C0.0%2CLRR_8%7CPF13855.6%7C1.4e%2B02%2CLRR_8%7CPF13855.6%7C99%2CLRR_8%7CPF13855.6%7C0.55%2CLRR_8%7CPF13855.6%7C3.5e%2B03%2CLRR_8%7CPF13855.6%7C0.9%2CLRR_8%7CPF13855.6%7C3.6e-09%2CLRR_4%7CPF12799.7%7C1.5e%2B04%2CLRR_4%7CPF12799.7%7C32%2CLRR_4%7CPF12799.7%7C1.1e%2B04%2CLRR_4%7CPF12799.7%7C2.4e%2B02%2CLRR_4%7CPF12799.7%7C3.8e%2B02%2CLRR_4%7CPF12799.7%7C59%2CLRR_4%7CPF12799.7%7C3.1e%2B02%2CLRR_4%7CPF12799.7%7C6.6e%2B02%2CLRR_4%7CPF12799.7%7C0.00067%2CTIR_2%7CPF13676.6%7C1.8e%2B04%2CTIR_2%7CPF13676.6%7C0.00015%2CTIR%7CPF01582.20%7C0.003%2CLRR_5%7CPF13306.6%7C14%2CLRR_5%7CPF13306.6%7C40%2CLRR_5%7CPF13306.6%7C1e%2B02%2CSPC12%7CPF06645.13%7C5%2CLRR_1%7CPF00560.33%7C1.2e%2B04%2CLRR_1%7CPF00560.33%7C1.4e%2B04%2CLRR_1%7CPF00560.33%7C7.1e%2B02%2CLRR_1%7CPF00560.33%7C5.5e%2B03%2CLRR_1%7CPF00560.33%7C1.5e%2B04%2CLRR_1%7CPF00560.33%7C8.1e%2B02%2CLRR_1%7CPF00560.33%7C2.2e%2B02%2CLRR_1%7CPF00560.33%7C6.5e%2B03
LSTA.16643.1	transdecoder	mRNA	1	5080	.	+	.	ID=LSTA.16643.1.p1;Parent=GENE.LSTA.16643.1~~LSTA.16643.1.p1;Name=ORF%20type%3A5prime_partial%20len%3A891%20%28%2B%29%2Cscore%3D120.53%2Clcl%7CNW_013339251.1_prot_XP_013081100.1_18236%7C44.282%7C0.0%2CLRR_8%7CPF13855.6%7C1.4e%2B02%2CLRR_8%7CPF13855.6%7C99%2CLRR_8%7CPF13855.6%7C0.55%2CLRR_8%7CPF13855.6%7C3.5e%2B03%2CLRR_8%7CPF13855.6%7C0.9%2CLRR_8%7CPF13855.6%7C3.6e-09%2CLRR_4%7CPF12799.7%7C1.5e%2B04%2CLRR_4%7CPF12799.7%7C32%2CLRR_4%7CPF12799.7%7C1.1e%2B04%2CLRR_4%7CPF12799.7%7C2.4e%2B02%2CLRR_4%7CPF12799.7%7C3.8e%2B02%2CLRR_4%7CPF12799.7%7C59%2CLRR_4%7CPF12799.7%7C3.1e%2B02%2CLRR_4%7CPF12799.7%7C6.6e%2B02%2CLRR_4%7CPF12799.7%7C0.00067%2CTIR_2%7CPF13676.6%7C1.8e%2B04%2CTIR_2%7CPF13676.6%7C0.00015%2CTIR%7CPF01582.20%7C0.003%2CLRR_5%7CPF13306.6%7C14%2CLRR_5%7CPF13306.6%7C40%2CLRR_5%7CPF13306.6%7C1e%2B02%2CSPC12%7CPF06645.13%7C5%2CLRR_1%7CPF00560.33%7C1.2e%2B04%2CLRR_1%7CPF00560.33%7C1.4e%2B04%2CLRR_1%7CPF00560.33%7C7.1e%2B02%2CLRR_1%7CPF00560.33%7C5.5e%2B03%2CLRR_1%7CPF00560.33%7C1.5e%2B04%2CLRR_1%7CPF00560.33%7C8.1e%2B02%2CLRR_1%7CPF00560.33%7C2.2e%2B02%2CLRR_1%7CPF00560.33%7C6.5e%2B03
LSTA.16643.1	transdecoder	exon	1	5080	.	+	.	ID=LSTA.16643.1.p1.exon1;Parent=LSTA.16643.1.p1
LSTA.16643.1	transdecoder	CDS	3	2675	.	+	0	ID=cds.LSTA.16643.1.p1;Parent=LSTA.16643.1.p1
LSTA.16643.1	transdecoder	three_prime_UTR	2676	5080	.	+	.	ID=LSTA.16643.1.p1.utr3p1;Parent=LSTA.16643.1.p1
LSTA.16647.1	transdecoder	gene	1	559	.	+	.	ID=GENE.LSTA.16647.1~~LSTA.16647.1.p1;Name=ORF%20type%3A5prime_partial%20len%3A101%20%28%2B%29%2Cscore%3D7.70
LSTA.16647.1	transdecoder	mRNA	1	559	.	+	.	ID=LSTA.16647.1.p1;Parent=GENE.LSTA.16647.1~~LSTA.16647.1.p1;Name=ORF%20type%3A5prime_partial%20len%3A101%20%28%2B%29%2Cscore%3D7.70
LSTA.16647.1	transdecoder	exon	1	559	.	+	.	ID=LSTA.16647.1.p1.exon1;Parent=LSTA.16647.1.p1
LSTA.16647.1	transdecoder	CDS	1	303	.	+	0	ID=cds.LSTA.16647.1.p1;Parent=LSTA.16647.1.p1
LSTA.16647.1	transdecoder	three_prime_UTR	304	559	.	+	.	ID=LSTA.16647.1.p1.utr3p1;Parent=LSTA.16647.1.p1
LSTA.16648.1	transdecoder	gene	1	1223	.	+	.	ID=GENE.LSTA.16648.1~~LSTA.16648.1.p1;Name=ORF%20type%3Acomplete%20len%3A107%20%28%2B%29%2Cscore%3D24.35%2CPAP_RNA-bind%7CPF04926.15%7C0.14
LSTA.16648.1	transdecoder	mRNA	1	1223	.	+	.	ID=LSTA.16648.1.p1;Parent=GENE.LSTA.16648.1~~LSTA.16648.1.p1;Name=ORF%20type%3Acomplete%20len%3A107%20%28%2B%29%2Cscore%3D24.35%2CPAP_RNA-bind%7CPF04926.15%7C0.14
LSTA.16648.1	transdecoder	five_prime_UTR	1	194	.	+	.	ID=LSTA.16648.1.p1.utr5p1;Parent=LSTA.16648.1.p1
LSTA.16648.1	transdecoder	exon	1	1223	.	+	.	ID=LSTA.16648.1.p1.exon1;Parent=LSTA.16648.1.p1
LSTA.16648.1	transdecoder	CDS	195	515	.	+	0	ID=cds.LSTA.16648.1.p1;Parent=LSTA.16648.1.p1
LSTA.16648.1	transdecoder	three_prime_UTR	516	1223	.	+	.	ID=LSTA.16648.1.p1.utr3p1;Parent=LSTA.16648.1.p1
LSTA.1665.1	transdecoder	gene	1	4609	.	+	.	ID=GENE.LSTA.1665.1~~LSTA.1665.1.p1;Name=ORF%20type%3Acomplete%20len%3A741%20%28%2B%29%2Cscore%3D159.88%2Clcl%7CNW_004797459.1_prot_XP_005098721.2_10966%7C87.871%7C0.0%2CPKD_channel%7CPF08016.12%7C2.6e-150%2CIon_trans%7CPF00520.31%7C6e-25%2CFer4_24%7CPF18109.1%7C8.9e%2B03%2CFer4_24%7CPF18109.1%7C8.3e-09%2CEF-hand_1%7CPF00036.32%7C0.013%2CEF-hand_1%7CPF00036.32%7C0.01%2CEF-hand_1%7CPF00036.32%7C3.9e%2B03%2CSPARC_Ca_bdg%7CPF10591.9%7C23%2CSPARC_Ca_bdg%7CPF10591.9%7C1.6%2CSPARC_Ca_bdg%7CPF10591.9%7C2.7e%2B03%2CEF-hand_6%7CPF13405.6%7C5.2e%2B03%2CEF-hand_6%7CPF13405.6%7C14%2CEF-hand_6%7CPF13405.6%7C2.7%2CEF-hand_8%7CPF13833.6%7C1.2%2CEF-hand_8%7CPF13833.6%7C1.8e%2B03%2CDUF2537%7CPF10801.8%7C1%2CDUF2537%7CPF10801.8%7C1.8e%2B03%2CEF-hand_5%7CPF13202.6%7C24%2CEF-hand_5%7CPF13202.6%7C32%2CEF-hand_7%7CPF13499.6%7C15%2CEF-hand_7%7CPF13499.6%7C0.032%2CEF-hand_7%7CPF13499.6%7C2.6%2CEF-hand_7%7CPF13499.6%7C2.1e%2B03%2CEnkurin%7CPF13864.6%7C0.34%2CEnkurin%7CPF13864.6%7C9.8e%2B03%2CDUF932%7CPF06067.11%7C2.4e%2B03%2CDUF932%7CPF06067.11%7C1e%2B03%2CDUF932%7CPF06067.11%7C1.4
LSTA.1665.1	transdecoder	mRNA	1	4609	.	+	.	ID=LSTA.1665.1.p1;Parent=GENE.LSTA.1665.1~~LSTA.1665.1.p1;Name=ORF%20type%3Acomplete%20len%3A741%20%28%2B%29%2Cscore%3D159.88%2Clcl%7CNW_004797459.1_prot_XP_005098721.2_10966%7C87.871%7C0.0%2CPKD_channel%7CPF08016.12%7C2.6e-150%2CIon_trans%7CPF00520.31%7C6e-25%2CFer4_24%7CPF18109.1%7C8.9e%2B03%2CFer4_24%7CPF18109.1%7C8.3e-09%2CEF-hand_1%7CPF00036.32%7C0.013%2CEF-hand_1%7CPF00036.32%7C0.01%2CEF-hand_1%7CPF00036.32%7C3.9e%2B03%2CSPARC_Ca_bdg%7CPF10591.9%7C23%2CSPARC_Ca_bdg%7CPF10591.9%7C1.6%2CSPARC_Ca_bdg%7CPF10591.9%7C2.7e%2B03%2CEF-hand_6%7CPF13405.6%7C5.2e%2B03%2CEF-hand_6%7CPF13405.6%7C14%2CEF-hand_6%7CPF13405.6%7C2.7%2CEF-hand_8%7CPF13833.6%7C1.2%2CEF-hand_8%7CPF13833.6%7C1.8e%2B03%2CDUF2537%7CPF10801.8%7C1%2CDUF2537%7CPF10801.8%7C1.8e%2B03%2CEF-hand_5%7CPF13202.6%7C24%2CEF-hand_5%7CPF13202.6%7C32%2CEF-hand_7%7CPF13499.6%7C15%2CEF-hand_7%7CPF13499.6%7C0.032%2CEF-hand_7%7CPF13499.6%7C2.6%2CEF-hand_7%7CPF13499.6%7C2.1e%2B03%2CEnkurin%7CPF13864.6%7C0.34%2CEnkurin%7CPF13864.6%7C9.8e%2B03%2CDUF932%7CPF06067.11%7C2.4e%2B03%2CDUF932%7CPF06067.11%7C1e%2B03%2CDUF932%7CPF06067.11%7C1.4
LSTA.1665.1	transdecoder	five_prime_UTR	1	360	.	+	.	ID=LSTA.1665.1.p1.utr5p1;Parent=LSTA.1665.1.p1
LSTA.1665.1	transdecoder	exon	1	4609	.	+	.	ID=LSTA.1665.1.p1.exon1;Parent=LSTA.1665.1.p1
LSTA.1665.1	transdecoder	CDS	361	2583	.	+	0	ID=cds.LSTA.1665.1.p1;Parent=LSTA.1665.1.p1
LSTA.1665.1	transdecoder	three_prime_UTR	2584	4609	.	+	.	ID=LSTA.1665.1.p1.utr3p1;Parent=LSTA.1665.1.p1
LSTA.1665.2	transdecoder	gene	1	4627	.	+	.	ID=GENE.LSTA.1665.2~~LSTA.1665.2.p1;Name=ORF%20type%3Acomplete%20len%3A734%20%28%2B%29%2Cscore%3D156.05%2Clcl%7CNW_004797459.1_prot_XP_005098721.2_10966%7C88.219%7C0.0%2CPKD_channel%7CPF08016.12%7C2.5e-150%2CIon_trans%7CPF00520.31%7C5.9e-25%2CFer4_24%7CPF18109.1%7C8.8e%2B03%2CFer4_24%7CPF18109.1%7C8.2e-09%2CEF-hand_1%7CPF00036.32%7C0.012%2CEF-hand_1%7CPF00036.32%7C0.01%2CEF-hand_1%7CPF00036.32%7C3.8e%2B03%2CSPARC_Ca_bdg%7CPF10591.9%7C23%2CSPARC_Ca_bdg%7CPF10591.9%7C1.5%2CSPARC_Ca_bdg%7CPF10591.9%7C2.7e%2B03%2CEF-hand_6%7CPF13405.6%7C5.1e%2B03%2CEF-hand_6%7CPF13405.6%7C14%2CEF-hand_6%7CPF13405.6%7C2.6%2CEF-hand_8%7CPF13833.6%7C1.2%2CEF-hand_8%7CPF13833.6%7C1.8e%2B03%2CDUF2537%7CPF10801.8%7C1%2CDUF2537%7CPF10801.8%7C1.8e%2B03%2CEF-hand_5%7CPF13202.6%7C24%2CEF-hand_5%7CPF13202.6%7C31%2CEF-hand_7%7CPF13499.6%7C15%2CEF-hand_7%7CPF13499.6%7C0.034%2CEF-hand_7%7CPF13499.6%7C2.6%2CEF-hand_7%7CPF13499.6%7C2.1e%2B03%2CEnkurin%7CPF13864.6%7C0.34%2CEnkurin%7CPF13864.6%7C9.7e%2B03%2CDUF932%7CPF06067.11%7C2.4e%2B03%2CDUF932%7CPF06067.11%7C1.1e%2B03%2CDUF932%7CPF06067.11%7C1.2
LSTA.1665.2	transdecoder	mRNA	1	4627	.	+	.	ID=LSTA.1665.2.p1;Parent=GENE.LSTA.1665.2~~LSTA.1665.2.p1;Name=ORF%20type%3Acomplete%20len%3A734%20%28%2B%29%2Cscore%3D156.05%2Clcl%7CNW_004797459.1_prot_XP_005098721.2_10966%7C88.219%7C0.0%2CPKD_channel%7CPF08016.12%7C2.5e-150%2CIon_trans%7CPF00520.31%7C5.9e-25%2CFer4_24%7CPF18109.1%7C8.8e%2B03%2CFer4_24%7CPF18109.1%7C8.2e-09%2CEF-hand_1%7CPF00036.32%7C0.012%2CEF-hand_1%7CPF00036.32%7C0.01%2CEF-hand_1%7CPF00036.32%7C3.8e%2B03%2CSPARC_Ca_bdg%7CPF10591.9%7C23%2CSPARC_Ca_bdg%7CPF10591.9%7C1.5%2CSPARC_Ca_bdg%7CPF10591.9%7C2.7e%2B03%2CEF-hand_6%7CPF13405.6%7C5.1e%2B03%2CEF-hand_6%7CPF13405.6%7C14%2CEF-hand_6%7CPF13405.6%7C2.6%2CEF-hand_8%7CPF13833.6%7C1.2%2CEF-hand_8%7CPF13833.6%7C1.8e%2B03%2CDUF2537%7CPF10801.8%7C1%2CDUF2537%7CPF10801.8%7C1.8e%2B03%2CEF-hand_5%7CPF13202.6%7C24%2CEF-hand_5%7CPF13202.6%7C31%2CEF-hand_7%7CPF13499.6%7C15%2CEF-hand_7%7CPF13499.6%7C0.034%2CEF-hand_7%7CPF13499.6%7C2.6%2CEF-hand_7%7CPF13499.6%7C2.1e%2B03%2CEnkurin%7CPF13864.6%7C0.34%2CEnkurin%7CPF13864.6%7C9.7e%2B03%2CDUF932%7CPF06067.11%7C2.4e%2B03%2CDUF932%7CPF06067.11%7C1.1e%2B03%2CDUF932%7CPF06067.11%7C1.2
LSTA.1665.2	transdecoder	five_prime_UTR	1	360	.	+	.	ID=LSTA.1665.2.p1.utr5p1;Parent=LSTA.1665.2.p1
LSTA.1665.2	transdecoder	exon	1	4627	.	+	.	ID=LSTA.1665.2.p1.exon1;Parent=LSTA.1665.2.p1
LSTA.1665.2	transdecoder	CDS	361	2562	.	+	0	ID=cds.LSTA.1665.2.p1;Parent=LSTA.1665.2.p1
LSTA.1665.2	transdecoder	three_prime_UTR	2563	4627	.	+	.	ID=LSTA.1665.2.p1.utr3p1;Parent=LSTA.1665.2.p1
LSTA.16650.1	transdecoder	gene	1	4159	.	+	.	ID=GENE.LSTA.16650.1~~LSTA.16650.1.p1;Name=ORF%20type%3A3prime_partial%20len%3A1160%20%28%2B%29%2Cscore%3D454.04%2Clcl%7CNW_013431057.1_prot_XP_013089847.1_26022%7C95.082%7C0.0%2Clcl%7CNW_013431057.1_prot_XP_013089847.1_26022%7C42.908%7C0.0%2Clcl%7CNW_013431057.1_prot_XP_013089847.1_26022%7C27.328%7C4.94e-99%2Clcl%7CNW_013431057.1_prot_XP_013089847.1_26022%7C25.021%7C8.43e-86%2Clcl%7CNW_013431057.1_prot_XP_013089847.1_26022%7C26.193%7C1.46e-82%2Clcl%7CNW_013431057.1_prot_XP_013089847.1_26022%7C26.648%7C2.50e-76%2Clcl%7CNW_013431057.1_prot_XP_013089847.1_26022%7C24.902%7C9.48e-52%2Clcl%7CNW_013431057.1_prot_XP_013089847.1_26022%7C26.946%7C1.65e-35%2CSpectrin%7CPF00435.21%7C2.1%2CSpectrin%7CPF00435.21%7C3.9e-23%2CSpectrin%7CPF00435.21%7C2.1e-25%2CSpectrin%7CPF00435.21%7C1e-25%2CSpectrin%7CPF00435.21%7C1.9e-18%2CSpectrin%7CPF00435.21%7C2.3e-22%2CSpectrin%7CPF00435.21%7C1.2e-22%2CSpectrin%7CPF00435.21%7C2e-23%2CSpectrin%7CPF00435.21%7C7.2e-29%2CSpectrin%7CPF00435.21%7C4.8e-18%2CSpectrin%7CPF00435.21%7C4.6%2CSpectrin%7CPF00435.21%7C5.4e-14%2CSH3_1%7CPF00018.28%7C1.3e%2B03%2CSH3_1%7CPF00018.28%7C3.3e-15%2CSH3_9%7CPF14604.6%7C2.2e-11%2CSH3_2%7CPF07653.17%7C3.9e-08%2CGvpG%7CPF05120.12%7C0.89%2CGvpG%7CPF05120.12%7C0.36%2CGvpG%7CPF05120.12%7C2.1e%2B03%2CSH3_10%7CPF17902.1%7C8.9e%2B03%2CSH3_10%7CPF17902.1%7C0.03%2CGet5_bdg%7CPF16843.5%7C1.4e%2B03%2CGet5_bdg%7CPF16843.5%7C0.87%2CLPD11%7CPF18824.1%7C5.9e%2B03%2CLPD11%7CPF18824.1%7C2.8e%2B03%2CLPD11%7CPF18824.1%7C5.9e%2B02%2CLPD11%7CPF18824.1%7C61%2CLPD11%7CPF18824.1%7C6.2%2Czf-MIZ%7CPF02891.20%7C0.56%2CFlaF%7CPF07309.11%7C2%2CFlaF%7CPF07309.11%7C1.1e%2B04%2CFlaF%7CPF07309.11%7C0.5%2CFlaF%7CPF07309.11%7C1e%2B04%2CFlaF%7CPF07309.11%7C3.6e%2B03
LSTA.16650.1	transdecoder	mRNA	1	4159	.	+	.	ID=LSTA.16650.1.p1;Parent=GENE.LSTA.16650.1~~LSTA.16650.1.p1;Name=ORF%20type%3A3prime_partial%20len%3A1160%20%28%2B%29%2Cscore%3D454.04%2Clcl%7CNW_013431057.1_prot_XP_013089847.1_26022%7C95.082%7C0.0%2Clcl%7CNW_013431057.1_prot_XP_013089847.1_26022%7C42.908%7C0.0%2Clcl%7CNW_013431057.1_prot_XP_013089847.1_26022%7C27.328%7C4.94e-99%2Clcl%7CNW_013431057.1_prot_XP_013089847.1_26022%7C25.021%7C8.43e-86%2Clcl%7CNW_013431057.1_prot_XP_013089847.1_26022%7C26.193%7C1.46e-82%2Clcl%7CNW_013431057.1_prot_XP_013089847.1_26022%7C26.648%7C2.50e-76%2Clcl%7CNW_013431057.1_prot_XP_013089847.1_26022%7C24.902%7C9.48e-52%2Clcl%7CNW_013431057.1_prot_XP_013089847.1_26022%7C26.946%7C1.65e-35%2CSpectrin%7CPF00435.21%7C2.1%2CSpectrin%7CPF00435.21%7C3.9e-23%2CSpectrin%7CPF00435.21%7C2.1e-25%2CSpectrin%7CPF00435.21%7C1e-25%2CSpectrin%7CPF00435.21%7C1.9e-18%2CSpectrin%7CPF00435.21%7C2.3e-22%2CSpectrin%7CPF00435.21%7C1.2e-22%2CSpectrin%7CPF00435.21%7C2e-23%2CSpectrin%7CPF00435.21%7C7.2e-29%2CSpectrin%7CPF00435.21%7C4.8e-18%2CSpectrin%7CPF00435.21%7C4.6%2CSpectrin%7CPF00435.21%7C5.4e-14%2CSH3_1%7CPF00018.28%7C1.3e%2B03%2CSH3_1%7CPF00018.28%7C3.3e-15%2CSH3_9%7CPF14604.6%7C2.2e-11%2CSH3_2%7CPF07653.17%7C3.9e-08%2CGvpG%7CPF05120.12%7C0.89%2CGvpG%7CPF05120.12%7C0.36%2CGvpG%7CPF05120.12%7C2.1e%2B03%2CSH3_10%7CPF17902.1%7C8.9e%2B03%2CSH3_10%7CPF17902.1%7C0.03%2CGet5_bdg%7CPF16843.5%7C1.4e%2B03%2CGet5_bdg%7CPF16843.5%7C0.87%2CLPD11%7CPF18824.1%7C5.9e%2B03%2CLPD11%7CPF18824.1%7C2.8e%2B03%2CLPD11%7CPF18824.1%7C5.9e%2B02%2CLPD11%7CPF18824.1%7C61%2CLPD11%7CPF18824.1%7C6.2%2Czf-MIZ%7CPF02891.20%7C0.56%2CFlaF%7CPF07309.11%7C2%2CFlaF%7CPF07309.11%7C1.1e%2B04%2CFlaF%7CPF07309.11%7C0.5%2CFlaF%7CPF07309.11%7C1e%2B04%2CFlaF%7CPF07309.11%7C3.6e%2B03
LSTA.16650.1	transdecoder	five_prime_UTR	1	682	.	+	.	ID=LSTA.16650.1.p1.utr5p1;Parent=LSTA.16650.1.p1
LSTA.16650.1	transdecoder	exon	1	4159	.	+	.	ID=LSTA.16650.1.p1.exon1;Parent=LSTA.16650.1.p1
LSTA.16650.1	transdecoder	CDS	683	4159	.	+	0	ID=cds.LSTA.16650.1.p1;Parent=LSTA.16650.1.p1
LSTA.16650.10	transdecoder	gene	1	3883	.	+	.	ID=GENE.LSTA.16650.10~~LSTA.16650.10.p1;Name=ORF%20type%3A3prime_partial%20len%3A1160%20%28%2B%29%2Cscore%3D454.04%2Clcl%7CNW_013431057.1_prot_XP_013089847.1_26022%7C95.082%7C0.0%2Clcl%7CNW_013431057.1_prot_XP_013089847.1_26022%7C42.908%7C0.0%2Clcl%7CNW_013431057.1_prot_XP_013089847.1_26022%7C27.328%7C4.94e-99%2Clcl%7CNW_013431057.1_prot_XP_013089847.1_26022%7C25.021%7C8.43e-86%2Clcl%7CNW_013431057.1_prot_XP_013089847.1_26022%7C26.193%7C1.46e-82%2Clcl%7CNW_013431057.1_prot_XP_013089847.1_26022%7C26.648%7C2.50e-76%2Clcl%7CNW_013431057.1_prot_XP_013089847.1_26022%7C24.902%7C9.48e-52%2Clcl%7CNW_013431057.1_prot_XP_013089847.1_26022%7C26.946%7C1.65e-35%2CSpectrin%7CPF00435.21%7C2.1%2CSpectrin%7CPF00435.21%7C3.9e-23%2CSpectrin%7CPF00435.21%7C2.1e-25%2CSpectrin%7CPF00435.21%7C1e-25%2CSpectrin%7CPF00435.21%7C1.9e-18%2CSpectrin%7CPF00435.21%7C2.3e-22%2CSpectrin%7CPF00435.21%7C1.2e-22%2CSpectrin%7CPF00435.21%7C2e-23%2CSpectrin%7CPF00435.21%7C7.2e-29%2CSpectrin%7CPF00435.21%7C4.8e-18%2CSpectrin%7CPF00435.21%7C4.6%2CSpectrin%7CPF00435.21%7C5.4e-14%2CSH3_1%7CPF00018.28%7C1.3e%2B03%2CSH3_1%7CPF00018.28%7C3.3e-15%2CSH3_9%7CPF14604.6%7C2.2e-11%2CSH3_2%7CPF07653.17%7C3.9e-08%2CGvpG%7CPF05120.12%7C0.89%2CGvpG%7CPF05120.12%7C0.36%2CGvpG%7CPF05120.12%7C2.1e%2B03%2CSH3_10%7CPF17902.1%7C8.9e%2B03%2CSH3_10%7CPF17902.1%7C0.03%2CGet5_bdg%7CPF16843.5%7C1.4e%2B03%2CGet5_bdg%7CPF16843.5%7C0.87%2CLPD11%7CPF18824.1%7C5.9e%2B03%2CLPD11%7CPF18824.1%7C2.8e%2B03%2CLPD11%7CPF18824.1%7C5.9e%2B02%2CLPD11%7CPF18824.1%7C61%2CLPD11%7CPF18824.1%7C6.2%2Czf-MIZ%7CPF02891.20%7C0.56%2CFlaF%7CPF07309.11%7C2%2CFlaF%7CPF07309.11%7C1.1e%2B04%2CFlaF%7CPF07309.11%7C0.5%2CFlaF%7CPF07309.11%7C1e%2B04%2CFlaF%7CPF07309.11%7C3.6e%2B03
LSTA.16650.10	transdecoder	mRNA	1	3883	.	+	.	ID=LSTA.16650.10.p1;Parent=GENE.LSTA.16650.10~~LSTA.16650.10.p1;Name=ORF%20type%3A3prime_partial%20len%3A1160%20%28%2B%29%2Cscore%3D454.04%2Clcl%7CNW_013431057.1_prot_XP_013089847.1_26022%7C95.082%7C0.0%2Clcl%7CNW_013431057.1_prot_XP_013089847.1_26022%7C42.908%7C0.0%2Clcl%7CNW_013431057.1_prot_XP_013089847.1_26022%7C27.328%7C4.94e-99%2Clcl%7CNW_013431057.1_prot_XP_013089847.1_26022%7C25.021%7C8.43e-86%2Clcl%7CNW_013431057.1_prot_XP_013089847.1_26022%7C26.193%7C1.46e-82%2Clcl%7CNW_013431057.1_prot_XP_013089847.1_26022%7C26.648%7C2.50e-76%2Clcl%7CNW_013431057.1_prot_XP_013089847.1_26022%7C24.902%7C9.48e-52%2Clcl%7CNW_013431057.1_prot_XP_013089847.1_26022%7C26.946%7C1.65e-35%2CSpectrin%7CPF00435.21%7C2.1%2CSpectrin%7CPF00435.21%7C3.9e-23%2CSpectrin%7CPF00435.21%7C2.1e-25%2CSpectrin%7CPF00435.21%7C1e-25%2CSpectrin%7CPF00435.21%7C1.9e-18%2CSpectrin%7CPF00435.21%7C2.3e-22%2CSpectrin%7CPF00435.21%7C1.2e-22%2CSpectrin%7CPF00435.21%7C2e-23%2CSpectrin%7CPF00435.21%7C7.2e-29%2CSpectrin%7CPF00435.21%7C4.8e-18%2CSpectrin%7CPF00435.21%7C4.6%2CSpectrin%7CPF00435.21%7C5.4e-14%2CSH3_1%7CPF00018.28%7C1.3e%2B03%2CSH3_1%7CPF00018.28%7C3.3e-15%2CSH3_9%7CPF14604.6%7C2.2e-11%2CSH3_2%7CPF07653.17%7C3.9e-08%2CGvpG%7CPF05120.12%7C0.89%2CGvpG%7CPF05120.12%7C0.36%2CGvpG%7CPF05120.12%7C2.1e%2B03%2CSH3_10%7CPF17902.1%7C8.9e%2B03%2CSH3_10%7CPF17902.1%7C0.03%2CGet5_bdg%7CPF16843.5%7C1.4e%2B03%2CGet5_bdg%7CPF16843.5%7C0.87%2CLPD11%7CPF18824.1%7C5.9e%2B03%2CLPD11%7CPF18824.1%7C2.8e%2B03%2CLPD11%7CPF18824.1%7C5.9e%2B02%2CLPD11%7CPF18824.1%7C61%2CLPD11%7CPF18824.1%7C6.2%2Czf-MIZ%7CPF02891.20%7C0.56%2CFlaF%7CPF07309.11%7C2%2CFlaF%7CPF07309.11%7C1.1e%2B04%2CFlaF%7CPF07309.11%7C0.5%2CFlaF%7CPF07309.11%7C1e%2B04%2CFlaF%7CPF07309.11%7C3.6e%2B03
LSTA.16650.10	transdecoder	five_prime_UTR	1	406	.	+	.	ID=LSTA.16650.10.p1.utr5p1;Parent=LSTA.16650.10.p1
LSTA.16650.10	transdecoder	exon	1	3883	.	+	.	ID=LSTA.16650.10.p1.exon1;Parent=LSTA.16650.10.p1
LSTA.16650.10	transdecoder	CDS	407	3883	.	+	0	ID=cds.LSTA.16650.10.p1;Parent=LSTA.16650.10.p1
LSTA.16650.11	transdecoder	gene	1	3784	.	+	.	ID=GENE.LSTA.16650.11~~LSTA.16650.11.p1;Name=ORF%20type%3A3prime_partial%20len%3A1165%20%28%2B%29%2Cscore%3D455.56%2Clcl%7CNW_013431057.1_prot_XP_013089847.1_26022%7C94.674%7C0.0%2Clcl%7CNW_013431057.1_prot_XP_013089847.1_26022%7C42.654%7C0.0%2Clcl%7CNW_013431057.1_prot_XP_013089847.1_26022%7C27.190%7C8.20e-97%2Clcl%7CNW_013431057.1_prot_XP_013089847.1_26022%7C24.917%7C1.21e-84%2Clcl%7CNW_013431057.1_prot_XP_013089847.1_26022%7C26.061%7C1.74e-80%2Clcl%7CNW_013431057.1_prot_XP_013089847.1_26022%7C24.740%7C9.53e-50%2CSpectrin%7CPF00435.21%7C2.1%2CSpectrin%7CPF00435.21%7C3.9e-23%2CSpectrin%7CPF00435.21%7C2.1e-25%2CSpectrin%7CPF00435.21%7C1e-25%2CSpectrin%7CPF00435.21%7C1.9e-18%2CSpectrin%7CPF00435.21%7C2.3e-22%2CSpectrin%7CPF00435.21%7C1.2e-22%2CSpectrin%7CPF00435.21%7C3e-19%2CSpectrin%7CPF00435.21%7C7.2e-29%2CSpectrin%7CPF00435.21%7C4.8e-18%2CSpectrin%7CPF00435.21%7C4.6%2CSpectrin%7CPF00435.21%7C5.4e-14%2CSH3_1%7CPF00018.28%7C1.4e%2B03%2CSH3_1%7CPF00018.28%7C3.3e-15%2CSH3_9%7CPF14604.6%7C2.2e-11%2CSH3_2%7CPF07653.17%7C4e-08%2CGvpG%7CPF05120.12%7C0.9%2CGvpG%7CPF05120.12%7C0.37%2CGvpG%7CPF05120.12%7C2.1e%2B03%2CSH3_10%7CPF17902.1%7C8.9e%2B03%2CSH3_10%7CPF17902.1%7C0.03%2CLPD11%7CPF18824.1%7C5.9e%2B03%2CLPD11%7CPF18824.1%7C2.8e%2B03%2CLPD11%7CPF18824.1%7C5.9e%2B02%2CLPD11%7CPF18824.1%7C61%2CLPD11%7CPF18824.1%7C6.3%2Czf-MIZ%7CPF02891.20%7C0.56%2CFlaF%7CPF07309.11%7C2%2CFlaF%7CPF07309.11%7C1.1e%2B04%2CFlaF%7CPF07309.11%7C0.5%2CFlaF%7CPF07309.11%7C1.2e%2B04%2CFlaF%7CPF07309.11%7C3.7e%2B03
LSTA.16650.11	transdecoder	mRNA	1	3784	.	+	.	ID=LSTA.16650.11.p1;Parent=GENE.LSTA.16650.11~~LSTA.16650.11.p1;Name=ORF%20type%3A3prime_partial%20len%3A1165%20%28%2B%29%2Cscore%3D455.56%2Clcl%7CNW_013431057.1_prot_XP_013089847.1_26022%7C94.674%7C0.0%2Clcl%7CNW_013431057.1_prot_XP_013089847.1_26022%7C42.654%7C0.0%2Clcl%7CNW_013431057.1_prot_XP_013089847.1_26022%7C27.190%7C8.20e-97%2Clcl%7CNW_013431057.1_prot_XP_013089847.1_26022%7C24.917%7C1.21e-84%2Clcl%7CNW_013431057.1_prot_XP_013089847.1_26022%7C26.061%7C1.74e-80%2Clcl%7CNW_013431057.1_prot_XP_013089847.1_26022%7C24.740%7C9.53e-50%2CSpectrin%7CPF00435.21%7C2.1%2CSpectrin%7CPF00435.21%7C3.9e-23%2CSpectrin%7CPF00435.21%7C2.1e-25%2CSpectrin%7CPF00435.21%7C1e-25%2CSpectrin%7CPF00435.21%7C1.9e-18%2CSpectrin%7CPF00435.21%7C2.3e-22%2CSpectrin%7CPF00435.21%7C1.2e-22%2CSpectrin%7CPF00435.21%7C3e-19%2CSpectrin%7CPF00435.21%7C7.2e-29%2CSpectrin%7CPF00435.21%7C4.8e-18%2CSpectrin%7CPF00435.21%7C4.6%2CSpectrin%7CPF00435.21%7C5.4e-14%2CSH3_1%7CPF00018.28%7C1.4e%2B03%2CSH3_1%7CPF00018.28%7C3.3e-15%2CSH3_9%7CPF14604.6%7C2.2e-11%2CSH3_2%7CPF07653.17%7C4e-08%2CGvpG%7CPF05120.12%7C0.9%2CGvpG%7CPF05120.12%7C0.37%2CGvpG%7CPF05120.12%7C2.1e%2B03%2CSH3_10%7CPF17902.1%7C8.9e%2B03%2CSH3_10%7CPF17902.1%7C0.03%2CLPD11%7CPF18824.1%7C5.9e%2B03%2CLPD11%7CPF18824.1%7C2.8e%2B03%2CLPD11%7CPF18824.1%7C5.9e%2B02%2CLPD11%7CPF18824.1%7C61%2CLPD11%7CPF18824.1%7C6.3%2Czf-MIZ%7CPF02891.20%7C0.56%2CFlaF%7CPF07309.11%7C2%2CFlaF%7CPF07309.11%7C1.1e%2B04%2CFlaF%7CPF07309.11%7C0.5%2CFlaF%7CPF07309.11%7C1.2e%2B04%2CFlaF%7CPF07309.11%7C3.7e%2B03
LSTA.16650.11	transdecoder	five_prime_UTR	1	292	.	+	.	ID=LSTA.16650.11.p1.utr5p1;Parent=LSTA.16650.11.p1
LSTA.16650.11	transdecoder	exon	1	3784	.	+	.	ID=LSTA.16650.11.p1.exon1;Parent=LSTA.16650.11.p1
LSTA.16650.11	transdecoder	CDS	293	3784	.	+	0	ID=cds.LSTA.16650.11.p1;Parent=LSTA.16650.11.p1
LSTA.16650.12	transdecoder	gene	1	3615	.	+	.	ID=GENE.LSTA.16650.12~~LSTA.16650.12.p1;Name=ORF%20type%3A3prime_partial%20len%3A1160%20%28%2B%29%2Cscore%3D454.04%2Clcl%7CNW_013431057.1_prot_XP_013089847.1_26022%7C95.082%7C0.0%2Clcl%7CNW_013431057.1_prot_XP_013089847.1_26022%7C42.908%7C0.0%2Clcl%7CNW_013431057.1_prot_XP_013089847.1_26022%7C27.328%7C4.94e-99%2Clcl%7CNW_013431057.1_prot_XP_013089847.1_26022%7C25.021%7C8.43e-86%2Clcl%7CNW_013431057.1_prot_XP_013089847.1_26022%7C26.193%7C1.46e-82%2Clcl%7CNW_013431057.1_prot_XP_013089847.1_26022%7C26.648%7C2.50e-76%2Clcl%7CNW_013431057.1_prot_XP_013089847.1_26022%7C24.902%7C9.48e-52%2Clcl%7CNW_013431057.1_prot_XP_013089847.1_26022%7C26.946%7C1.65e-35%2CSpectrin%7CPF00435.21%7C2.1%2CSpectrin%7CPF00435.21%7C3.9e-23%2CSpectrin%7CPF00435.21%7C2.1e-25%2CSpectrin%7CPF00435.21%7C1e-25%2CSpectrin%7CPF00435.21%7C1.9e-18%2CSpectrin%7CPF00435.21%7C2.3e-22%2CSpectrin%7CPF00435.21%7C1.2e-22%2CSpectrin%7CPF00435.21%7C2e-23%2CSpectrin%7CPF00435.21%7C7.2e-29%2CSpectrin%7CPF00435.21%7C4.8e-18%2CSpectrin%7CPF00435.21%7C4.6%2CSpectrin%7CPF00435.21%7C5.4e-14%2CSH3_1%7CPF00018.28%7C1.3e%2B03%2CSH3_1%7CPF00018.28%7C3.3e-15%2CSH3_9%7CPF14604.6%7C2.2e-11%2CSH3_2%7CPF07653.17%7C3.9e-08%2CGvpG%7CPF05120.12%7C0.89%2CGvpG%7CPF05120.12%7C0.36%2CGvpG%7CPF05120.12%7C2.1e%2B03%2CSH3_10%7CPF17902.1%7C8.9e%2B03%2CSH3_10%7CPF17902.1%7C0.03%2CGet5_bdg%7CPF16843.5%7C1.4e%2B03%2CGet5_bdg%7CPF16843.5%7C0.87%2CLPD11%7CPF18824.1%7C5.9e%2B03%2CLPD11%7CPF18824.1%7C2.8e%2B03%2CLPD11%7CPF18824.1%7C5.9e%2B02%2CLPD11%7CPF18824.1%7C61%2CLPD11%7CPF18824.1%7C6.2%2Czf-MIZ%7CPF02891.20%7C0.56%2CFlaF%7CPF07309.11%7C2%2CFlaF%7CPF07309.11%7C1.1e%2B04%2CFlaF%7CPF07309.11%7C0.5%2CFlaF%7CPF07309.11%7C1e%2B04%2CFlaF%7CPF07309.11%7C3.6e%2B03
LSTA.16650.12	transdecoder	mRNA	1	3615	.	+	.	ID=LSTA.16650.12.p1;Parent=GENE.LSTA.16650.12~~LSTA.16650.12.p1;Name=ORF%20type%3A3prime_partial%20len%3A1160%20%28%2B%29%2Cscore%3D454.04%2Clcl%7CNW_013431057.1_prot_XP_013089847.1_26022%7C95.082%7C0.0%2Clcl%7CNW_013431057.1_prot_XP_013089847.1_26022%7C42.908%7C0.0%2Clcl%7CNW_013431057.1_prot_XP_013089847.1_26022%7C27.328%7C4.94e-99%2Clcl%7CNW_013431057.1_prot_XP_013089847.1_26022%7C25.021%7C8.43e-86%2Clcl%7CNW_013431057.1_prot_XP_013089847.1_26022%7C26.193%7C1.46e-82%2Clcl%7CNW_013431057.1_prot_XP_013089847.1_26022%7C26.648%7C2.50e-76%2Clcl%7CNW_013431057.1_prot_XP_013089847.1_26022%7C24.902%7C9.48e-52%2Clcl%7CNW_013431057.1_prot_XP_013089847.1_26022%7C26.946%7C1.65e-35%2CSpectrin%7CPF00435.21%7C2.1%2CSpectrin%7CPF00435.21%7C3.9e-23%2CSpectrin%7CPF00435.21%7C2.1e-25%2CSpectrin%7CPF00435.21%7C1e-25%2CSpectrin%7CPF00435.21%7C1.9e-18%2CSpectrin%7CPF00435.21%7C2.3e-22%2CSpectrin%7CPF00435.21%7C1.2e-22%2CSpectrin%7CPF00435.21%7C2e-23%2CSpectrin%7CPF00435.21%7C7.2e-29%2CSpectrin%7CPF00435.21%7C4.8e-18%2CSpectrin%7CPF00435.21%7C4.6%2CSpectrin%7CPF00435.21%7C5.4e-14%2CSH3_1%7CPF00018.28%7C1.3e%2B03%2CSH3_1%7CPF00018.28%7C3.3e-15%2CSH3_9%7CPF14604.6%7C2.2e-11%2CSH3_2%7CPF07653.17%7C3.9e-08%2CGvpG%7CPF05120.12%7C0.89%2CGvpG%7CPF05120.12%7C0.36%2CGvpG%7CPF05120.12%7C2.1e%2B03%2CSH3_10%7CPF17902.1%7C8.9e%2B03%2CSH3_10%7CPF17902.1%7C0.03%2CGet5_bdg%7CPF16843.5%7C1.4e%2B03%2CGet5_bdg%7CPF16843.5%7C0.87%2CLPD11%7CPF18824.1%7C5.9e%2B03%2CLPD11%7CPF18824.1%7C2.8e%2B03%2CLPD11%7CPF18824.1%7C5.9e%2B02%2CLPD11%7CPF18824.1%7C61%2CLPD11%7CPF18824.1%7C6.2%2Czf-MIZ%7CPF02891.20%7C0.56%2CFlaF%7CPF07309.11%7C2%2CFlaF%7CPF07309.11%7C1.1e%2B04%2CFlaF%7CPF07309.11%7C0.5%2CFlaF%7CPF07309.11%7C1e%2B04%2CFlaF%7CPF07309.11%7C3.6e%2B03
LSTA.16650.12	transdecoder	five_prime_UTR	1	138	.	+	.	ID=LSTA.16650.12.p1.utr5p1;Parent=LSTA.16650.12.p1
LSTA.16650.12	transdecoder	exon	1	3615	.	+	.	ID=LSTA.16650.12.p1.exon1;Parent=LSTA.16650.12.p1
LSTA.16650.12	transdecoder	CDS	139	3615	.	+	0	ID=cds.LSTA.16650.12.p1;Parent=LSTA.16650.12.p1
LSTA.16650.13	transdecoder	gene	1	3755	.	+	.	ID=GENE.LSTA.16650.13~~LSTA.16650.13.p1;Name=ORF%20type%3A3prime_partial%20len%3A1160%20%28%2B%29%2Cscore%3D454.04%2Clcl%7CNW_013431057.1_prot_XP_013089847.1_26022%7C95.082%7C0.0%2Clcl%7CNW_013431057.1_prot_XP_013089847.1_26022%7C42.908%7C0.0%2Clcl%7CNW_013431057.1_prot_XP_013089847.1_26022%7C27.328%7C4.94e-99%2Clcl%7CNW_013431057.1_prot_XP_013089847.1_26022%7C25.021%7C8.43e-86%2Clcl%7CNW_013431057.1_prot_XP_013089847.1_26022%7C26.193%7C1.46e-82%2Clcl%7CNW_013431057.1_prot_XP_013089847.1_26022%7C26.648%7C2.50e-76%2Clcl%7CNW_013431057.1_prot_XP_013089847.1_26022%7C24.902%7C9.48e-52%2Clcl%7CNW_013431057.1_prot_XP_013089847.1_26022%7C26.946%7C1.65e-35%2CSpectrin%7CPF00435.21%7C2.1%2CSpectrin%7CPF00435.21%7C3.9e-23%2CSpectrin%7CPF00435.21%7C2.1e-25%2CSpectrin%7CPF00435.21%7C1e-25%2CSpectrin%7CPF00435.21%7C1.9e-18%2CSpectrin%7CPF00435.21%7C2.3e-22%2CSpectrin%7CPF00435.21%7C1.2e-22%2CSpectrin%7CPF00435.21%7C2e-23%2CSpectrin%7CPF00435.21%7C7.2e-29%2CSpectrin%7CPF00435.21%7C4.8e-18%2CSpectrin%7CPF00435.21%7C4.6%2CSpectrin%7CPF00435.21%7C5.4e-14%2CSH3_1%7CPF00018.28%7C1.3e%2B03%2CSH3_1%7CPF00018.28%7C3.3e-15%2CSH3_9%7CPF14604.6%7C2.2e-11%2CSH3_2%7CPF07653.17%7C3.9e-08%2CGvpG%7CPF05120.12%7C0.89%2CGvpG%7CPF05120.12%7C0.36%2CGvpG%7CPF05120.12%7C2.1e%2B03%2CSH3_10%7CPF17902.1%7C8.9e%2B03%2CSH3_10%7CPF17902.1%7C0.03%2CGet5_bdg%7CPF16843.5%7C1.4e%2B03%2CGet5_bdg%7CPF16843.5%7C0.87%2CLPD11%7CPF18824.1%7C5.9e%2B03%2CLPD11%7CPF18824.1%7C2.8e%2B03%2CLPD11%7CPF18824.1%7C5.9e%2B02%2CLPD11%7CPF18824.1%7C61%2CLPD11%7CPF18824.1%7C6.2%2Czf-MIZ%7CPF02891.20%7C0.56%2CFlaF%7CPF07309.11%7C2%2CFlaF%7CPF07309.11%7C1.1e%2B04%2CFlaF%7CPF07309.11%7C0.5%2CFlaF%7CPF07309.11%7C1e%2B04%2CFlaF%7CPF07309.11%7C3.6e%2B03
LSTA.16650.13	transdecoder	mRNA	1	3755	.	+	.	ID=LSTA.16650.13.p1;Parent=GENE.LSTA.16650.13~~LSTA.16650.13.p1;Name=ORF%20type%3A3prime_partial%20len%3A1160%20%28%2B%29%2Cscore%3D454.04%2Clcl%7CNW_013431057.1_prot_XP_013089847.1_26022%7C95.082%7C0.0%2Clcl%7CNW_013431057.1_prot_XP_013089847.1_26022%7C42.908%7C0.0%2Clcl%7CNW_013431057.1_prot_XP_013089847.1_26022%7C27.328%7C4.94e-99%2Clcl%7CNW_013431057.1_prot_XP_013089847.1_26022%7C25.021%7C8.43e-86%2Clcl%7CNW_013431057.1_prot_XP_013089847.1_26022%7C26.193%7C1.46e-82%2Clcl%7CNW_013431057.1_prot_XP_013089847.1_26022%7C26.648%7C2.50e-76%2Clcl%7CNW_013431057.1_prot_XP_013089847.1_26022%7C24.902%7C9.48e-52%2Clcl%7CNW_013431057.1_prot_XP_013089847.1_26022%7C26.946%7C1.65e-35%2CSpectrin%7CPF00435.21%7C2.1%2CSpectrin%7CPF00435.21%7C3.9e-23%2CSpectrin%7CPF00435.21%7C2.1e-25%2CSpectrin%7CPF00435.21%7C1e-25%2CSpectrin%7CPF00435.21%7C1.9e-18%2CSpectrin%7CPF00435.21%7C2.3e-22%2CSpectrin%7CPF00435.21%7C1.2e-22%2CSpectrin%7CPF00435.21%7C2e-23%2CSpectrin%7CPF00435.21%7C7.2e-29%2CSpectrin%7CPF00435.21%7C4.8e-18%2CSpectrin%7CPF00435.21%7C4.6%2CSpectrin%7CPF00435.21%7C5.4e-14%2CSH3_1%7CPF00018.28%7C1.3e%2B03%2CSH3_1%7CPF00018.28%7C3.3e-15%2CSH3_9%7CPF14604.6%7C2.2e-11%2CSH3_2%7CPF07653.17%7C3.9e-08%2CGvpG%7CPF05120.12%7C0.89%2CGvpG%7CPF05120.12%7C0.36%2CGvpG%7CPF05120.12%7C2.1e%2B03%2CSH3_10%7CPF17902.1%7C8.9e%2B03%2CSH3_10%7CPF17902.1%7C0.03%2CGet5_bdg%7CPF16843.5%7C1.4e%2B03%2CGet5_bdg%7CPF16843.5%7C0.87%2CLPD11%7CPF18824.1%7C5.9e%2B03%2CLPD11%7CPF18824.1%7C2.8e%2B03%2CLPD11%7CPF18824.1%7C5.9e%2B02%2CLPD11%7CPF18824.1%7C61%2CLPD11%7CPF18824.1%7C6.2%2Czf-MIZ%7CPF02891.20%7C0.56%2CFlaF%7CPF07309.11%7C2%2CFlaF%7CPF07309.11%7C1.1e%2B04%2CFlaF%7CPF07309.11%7C0.5%2CFlaF%7CPF07309.11%7C1e%2B04%2CFlaF%7CPF07309.11%7C3.6e%2B03
LSTA.16650.13	transdecoder	five_prime_UTR	1	278	.	+	.	ID=LSTA.16650.13.p1.utr5p1;Parent=LSTA.16650.13.p1
LSTA.16650.13	transdecoder	exon	1	3755	.	+	.	ID=LSTA.16650.13.p1.exon1;Parent=LSTA.16650.13.p1
LSTA.16650.13	transdecoder	CDS	279	3755	.	+	0	ID=cds.LSTA.16650.13.p1;Parent=LSTA.16650.13.p1
LSTA.16650.14	transdecoder	gene	1	3850	.	+	.	ID=GENE.LSTA.16650.14~~LSTA.16650.14.p1;Name=ORF%20type%3A3prime_partial%20len%3A1160%20%28%2B%29%2Cscore%3D454.04%2Clcl%7CNW_013431057.1_prot_XP_013089847.1_26022%7C95.082%7C0.0%2Clcl%7CNW_013431057.1_prot_XP_013089847.1_26022%7C42.908%7C0.0%2Clcl%7CNW_013431057.1_prot_XP_013089847.1_26022%7C27.328%7C4.94e-99%2Clcl%7CNW_013431057.1_prot_XP_013089847.1_26022%7C25.021%7C8.43e-86%2Clcl%7CNW_013431057.1_prot_XP_013089847.1_26022%7C26.193%7C1.46e-82%2Clcl%7CNW_013431057.1_prot_XP_013089847.1_26022%7C26.648%7C2.50e-76%2Clcl%7CNW_013431057.1_prot_XP_013089847.1_26022%7C24.902%7C9.48e-52%2Clcl%7CNW_013431057.1_prot_XP_013089847.1_26022%7C26.946%7C1.65e-35%2CSpectrin%7CPF00435.21%7C2.1%2CSpectrin%7CPF00435.21%7C3.9e-23%2CSpectrin%7CPF00435.21%7C2.1e-25%2CSpectrin%7CPF00435.21%7C1e-25%2CSpectrin%7CPF00435.21%7C1.9e-18%2CSpectrin%7CPF00435.21%7C2.3e-22%2CSpectrin%7CPF00435.21%7C1.2e-22%2CSpectrin%7CPF00435.21%7C2e-23%2CSpectrin%7CPF00435.21%7C7.2e-29%2CSpectrin%7CPF00435.21%7C4.8e-18%2CSpectrin%7CPF00435.21%7C4.6%2CSpectrin%7CPF00435.21%7C5.4e-14%2CSH3_1%7CPF00018.28%7C1.3e%2B03%2CSH3_1%7CPF00018.28%7C3.3e-15%2CSH3_9%7CPF14604.6%7C2.2e-11%2CSH3_2%7CPF07653.17%7C3.9e-08%2CGvpG%7CPF05120.12%7C0.89%2CGvpG%7CPF05120.12%7C0.36%2CGvpG%7CPF05120.12%7C2.1e%2B03%2CSH3_10%7CPF17902.1%7C8.9e%2B03%2CSH3_10%7CPF17902.1%7C0.03%2CGet5_bdg%7CPF16843.5%7C1.4e%2B03%2CGet5_bdg%7CPF16843.5%7C0.87%2CLPD11%7CPF18824.1%7C5.9e%2B03%2CLPD11%7CPF18824.1%7C2.8e%2B03%2CLPD11%7CPF18824.1%7C5.9e%2B02%2CLPD11%7CPF18824.1%7C61%2CLPD11%7CPF18824.1%7C6.2%2Czf-MIZ%7CPF02891.20%7C0.56%2CFlaF%7CPF07309.11%7C2%2CFlaF%7CPF07309.11%7C1.1e%2B04%2CFlaF%7CPF07309.11%7C0.5%2CFlaF%7CPF07309.11%7C1e%2B04%2CFlaF%7CPF07309.11%7C3.6e%2B03
LSTA.16650.14	transdecoder	mRNA	1	3850	.	+	.	ID=LSTA.16650.14.p1;Parent=GENE.LSTA.16650.14~~LSTA.16650.14.p1;Name=ORF%20type%3A3prime_partial%20len%3A1160%20%28%2B%29%2Cscore%3D454.04%2Clcl%7CNW_013431057.1_prot_XP_013089847.1_26022%7C95.082%7C0.0%2Clcl%7CNW_013431057.1_prot_XP_013089847.1_26022%7C42.908%7C0.0%2Clcl%7CNW_013431057.1_prot_XP_013089847.1_26022%7C27.328%7C4.94e-99%2Clcl%7CNW_013431057.1_prot_XP_013089847.1_26022%7C25.021%7C8.43e-86%2Clcl%7CNW_013431057.1_prot_XP_013089847.1_26022%7C26.193%7C1.46e-82%2Clcl%7CNW_013431057.1_prot_XP_013089847.1_26022%7C26.648%7C2.50e-76%2Clcl%7CNW_013431057.1_prot_XP_013089847.1_26022%7C24.902%7C9.48e-52%2Clcl%7CNW_013431057.1_prot_XP_013089847.1_26022%7C26.946%7C1.65e-35%2CSpectrin%7CPF00435.21%7C2.1%2CSpectrin%7CPF00435.21%7C3.9e-23%2CSpectrin%7CPF00435.21%7C2.1e-25%2CSpectrin%7CPF00435.21%7C1e-25%2CSpectrin%7CPF00435.21%7C1.9e-18%2CSpectrin%7CPF00435.21%7C2.3e-22%2CSpectrin%7CPF00435.21%7C1.2e-22%2CSpectrin%7CPF00435.21%7C2e-23%2CSpectrin%7CPF00435.21%7C7.2e-29%2CSpectrin%7CPF00435.21%7C4.8e-18%2CSpectrin%7CPF00435.21%7C4.6%2CSpectrin%7CPF00435.21%7C5.4e-14%2CSH3_1%7CPF00018.28%7C1.3e%2B03%2CSH3_1%7CPF00018.28%7C3.3e-15%2CSH3_9%7CPF14604.6%7C2.2e-11%2CSH3_2%7CPF07653.17%7C3.9e-08%2CGvpG%7CPF05120.12%7C0.89%2CGvpG%7CPF05120.12%7C0.36%2CGvpG%7CPF05120.12%7C2.1e%2B03%2CSH3_10%7CPF17902.1%7C8.9e%2B03%2CSH3_10%7CPF17902.1%7C0.03%2CGet5_bdg%7CPF16843.5%7C1.4e%2B03%2CGet5_bdg%7CPF16843.5%7C0.87%2CLPD11%7CPF18824.1%7C5.9e%2B03%2CLPD11%7CPF18824.1%7C2.8e%2B03%2CLPD11%7CPF18824.1%7C5.9e%2B02%2CLPD11%7CPF18824.1%7C61%2CLPD11%7CPF18824.1%7C6.2%2Czf-MIZ%7CPF02891.20%7C0.56%2CFlaF%7CPF07309.11%7C2%2CFlaF%7CPF07309.11%7C1.1e%2B04%2CFlaF%7CPF07309.11%7C0.5%2CFlaF%7CPF07309.11%7C1e%2B04%2CFlaF%7CPF07309.11%7C3.6e%2B03
LSTA.16650.14	transdecoder	five_prime_UTR	1	373	.	+	.	ID=LSTA.16650.14.p1.utr5p1;Parent=LSTA.16650.14.p1
LSTA.16650.14	transdecoder	exon	1	3850	.	+	.	ID=LSTA.16650.14.p1.exon1;Parent=LSTA.16650.14.p1
LSTA.16650.14	transdecoder	CDS	374	3850	.	+	0	ID=cds.LSTA.16650.14.p1;Parent=LSTA.16650.14.p1
LSTA.16650.15	transdecoder	gene	1	3968	.	+	.	ID=GENE.LSTA.16650.15~~LSTA.16650.15.p1;Name=ORF%20type%3A3prime_partial%20len%3A1160%20%28%2B%29%2Cscore%3D454.04%2Clcl%7CNW_013431057.1_prot_XP_013089847.1_26022%7C95.082%7C0.0%2Clcl%7CNW_013431057.1_prot_XP_013089847.1_26022%7C42.908%7C0.0%2Clcl%7CNW_013431057.1_prot_XP_013089847.1_26022%7C27.328%7C4.94e-99%2Clcl%7CNW_013431057.1_prot_XP_013089847.1_26022%7C25.021%7C8.43e-86%2Clcl%7CNW_013431057.1_prot_XP_013089847.1_26022%7C26.193%7C1.46e-82%2Clcl%7CNW_013431057.1_prot_XP_013089847.1_26022%7C26.648%7C2.50e-76%2Clcl%7CNW_013431057.1_prot_XP_013089847.1_26022%7C24.902%7C9.48e-52%2Clcl%7CNW_013431057.1_prot_XP_013089847.1_26022%7C26.946%7C1.65e-35%2CSpectrin%7CPF00435.21%7C2.1%2CSpectrin%7CPF00435.21%7C3.9e-23%2CSpectrin%7CPF00435.21%7C2.1e-25%2CSpectrin%7CPF00435.21%7C1e-25%2CSpectrin%7CPF00435.21%7C1.9e-18%2CSpectrin%7CPF00435.21%7C2.3e-22%2CSpectrin%7CPF00435.21%7C1.2e-22%2CSpectrin%7CPF00435.21%7C2e-23%2CSpectrin%7CPF00435.21%7C7.2e-29%2CSpectrin%7CPF00435.21%7C4.8e-18%2CSpectrin%7CPF00435.21%7C4.6%2CSpectrin%7CPF00435.21%7C5.4e-14%2CSH3_1%7CPF00018.28%7C1.3e%2B03%2CSH3_1%7CPF00018.28%7C3.3e-15%2CSH3_9%7CPF14604.6%7C2.2e-11%2CSH3_2%7CPF07653.17%7C3.9e-08%2CGvpG%7CPF05120.12%7C0.89%2CGvpG%7CPF05120.12%7C0.36%2CGvpG%7CPF05120.12%7C2.1e%2B03%2CSH3_10%7CPF17902.1%7C8.9e%2B03%2CSH3_10%7CPF17902.1%7C0.03%2CGet5_bdg%7CPF16843.5%7C1.4e%2B03%2CGet5_bdg%7CPF16843.5%7C0.87%2CLPD11%7CPF18824.1%7C5.9e%2B03%2CLPD11%7CPF18824.1%7C2.8e%2B03%2CLPD11%7CPF18824.1%7C5.9e%2B02%2CLPD11%7CPF18824.1%7C61%2CLPD11%7CPF18824.1%7C6.2%2Czf-MIZ%7CPF02891.20%7C0.56%2CFlaF%7CPF07309.11%7C2%2CFlaF%7CPF07309.11%7C1.1e%2B04%2CFlaF%7CPF07309.11%7C0.5%2CFlaF%7CPF07309.11%7C1e%2B04%2CFlaF%7CPF07309.11%7C3.6e%2B03
LSTA.16650.15	transdecoder	mRNA	1	3968	.	+	.	ID=LSTA.16650.15.p1;Parent=GENE.LSTA.16650.15~~LSTA.16650.15.p1;Name=ORF%20type%3A3prime_partial%20len%3A1160%20%28%2B%29%2Cscore%3D454.04%2Clcl%7CNW_013431057.1_prot_XP_013089847.1_26022%7C95.082%7C0.0%2Clcl%7CNW_013431057.1_prot_XP_013089847.1_26022%7C42.908%7C0.0%2Clcl%7CNW_013431057.1_prot_XP_013089847.1_26022%7C27.328%7C4.94e-99%2Clcl%7CNW_013431057.1_prot_XP_013089847.1_26022%7C25.021%7C8.43e-86%2Clcl%7CNW_013431057.1_prot_XP_013089847.1_26022%7C26.193%7C1.46e-82%2Clcl%7CNW_013431057.1_prot_XP_013089847.1_26022%7C26.648%7C2.50e-76%2Clcl%7CNW_013431057.1_prot_XP_013089847.1_26022%7C24.902%7C9.48e-52%2Clcl%7CNW_013431057.1_prot_XP_013089847.1_26022%7C26.946%7C1.65e-35%2CSpectrin%7CPF00435.21%7C2.1%2CSpectrin%7CPF00435.21%7C3.9e-23%2CSpectrin%7CPF00435.21%7C2.1e-25%2CSpectrin%7CPF00435.21%7C1e-25%2CSpectrin%7CPF00435.21%7C1.9e-18%2CSpectrin%7CPF00435.21%7C2.3e-22%2CSpectrin%7CPF00435.21%7C1.2e-22%2CSpectrin%7CPF00435.21%7C2e-23%2CSpectrin%7CPF00435.21%7C7.2e-29%2CSpectrin%7CPF00435.21%7C4.8e-18%2CSpectrin%7CPF00435.21%7C4.6%2CSpectrin%7CPF00435.21%7C5.4e-14%2CSH3_1%7CPF00018.28%7C1.3e%2B03%2CSH3_1%7CPF00018.28%7C3.3e-15%2CSH3_9%7CPF14604.6%7C2.2e-11%2CSH3_2%7CPF07653.17%7C3.9e-08%2CGvpG%7CPF05120.12%7C0.89%2CGvpG%7CPF05120.12%7C0.36%2CGvpG%7CPF05120.12%7C2.1e%2B03%2CSH3_10%7CPF17902.1%7C8.9e%2B03%2CSH3_10%7CPF17902.1%7C0.03%2CGet5_bdg%7CPF16843.5%7C1.4e%2B03%2CGet5_bdg%7CPF16843.5%7C0.87%2CLPD11%7CPF18824.1%7C5.9e%2B03%2CLPD11%7CPF18824.1%7C2.8e%2B03%2CLPD11%7CPF18824.1%7C5.9e%2B02%2CLPD11%7CPF18824.1%7C61%2CLPD11%7CPF18824.1%7C6.2%2Czf-MIZ%7CPF02891.20%7C0.56%2CFlaF%7CPF07309.11%7C2%2CFlaF%7CPF07309.11%7C1.1e%2B04%2CFlaF%7CPF07309.11%7C0.5%2CFlaF%7CPF07309.11%7C1e%2B04%2CFlaF%7CPF07309.11%7C3.6e%2B03
LSTA.16650.15	transdecoder	five_prime_UTR	1	491	.	+	.	ID=LSTA.16650.15.p1.utr5p1;Parent=LSTA.16650.15.p1
LSTA.16650.15	transdecoder	exon	1	3968	.	+	.	ID=LSTA.16650.15.p1.exon1;Parent=LSTA.16650.15.p1
LSTA.16650.15	transdecoder	CDS	492	3968	.	+	0	ID=cds.LSTA.16650.15.p1;Parent=LSTA.16650.15.p1
LSTA.16650.16	transdecoder	gene	1	3770	.	+	.	ID=GENE.LSTA.16650.16~~LSTA.16650.16.p1;Name=ORF%20type%3A3prime_partial%20len%3A1160%20%28%2B%29%2Cscore%3D454.04%2Clcl%7CNW_013431057.1_prot_XP_013089847.1_26022%7C95.082%7C0.0%2Clcl%7CNW_013431057.1_prot_XP_013089847.1_26022%7C42.908%7C0.0%2Clcl%7CNW_013431057.1_prot_XP_013089847.1_26022%7C27.328%7C4.94e-99%2Clcl%7CNW_013431057.1_prot_XP_013089847.1_26022%7C25.021%7C8.43e-86%2Clcl%7CNW_013431057.1_prot_XP_013089847.1_26022%7C26.193%7C1.46e-82%2Clcl%7CNW_013431057.1_prot_XP_013089847.1_26022%7C26.648%7C2.50e-76%2Clcl%7CNW_013431057.1_prot_XP_013089847.1_26022%7C24.902%7C9.48e-52%2Clcl%7CNW_013431057.1_prot_XP_013089847.1_26022%7C26.946%7C1.65e-35%2CSpectrin%7CPF00435.21%7C2.1%2CSpectrin%7CPF00435.21%7C3.9e-23%2CSpectrin%7CPF00435.21%7C2.1e-25%2CSpectrin%7CPF00435.21%7C1e-25%2CSpectrin%7CPF00435.21%7C1.9e-18%2CSpectrin%7CPF00435.21%7C2.3e-22%2CSpectrin%7CPF00435.21%7C1.2e-22%2CSpectrin%7CPF00435.21%7C2e-23%2CSpectrin%7CPF00435.21%7C7.2e-29%2CSpectrin%7CPF00435.21%7C4.8e-18%2CSpectrin%7CPF00435.21%7C4.6%2CSpectrin%7CPF00435.21%7C5.4e-14%2CSH3_1%7CPF00018.28%7C1.3e%2B03%2CSH3_1%7CPF00018.28%7C3.3e-15%2CSH3_9%7CPF14604.6%7C2.2e-11%2CSH3_2%7CPF07653.17%7C3.9e-08%2CGvpG%7CPF05120.12%7C0.89%2CGvpG%7CPF05120.12%7C0.36%2CGvpG%7CPF05120.12%7C2.1e%2B03%2CSH3_10%7CPF17902.1%7C8.9e%2B03%2CSH3_10%7CPF17902.1%7C0.03%2CGet5_bdg%7CPF16843.5%7C1.4e%2B03%2CGet5_bdg%7CPF16843.5%7C0.87%2CLPD11%7CPF18824.1%7C5.9e%2B03%2CLPD11%7CPF18824.1%7C2.8e%2B03%2CLPD11%7CPF18824.1%7C5.9e%2B02%2CLPD11%7CPF18824.1%7C61%2CLPD11%7CPF18824.1%7C6.2%2Czf-MIZ%7CPF02891.20%7C0.56%2CFlaF%7CPF07309.11%7C2%2CFlaF%7CPF07309.11%7C1.1e%2B04%2CFlaF%7CPF07309.11%7C0.5%2CFlaF%7CPF07309.11%7C1e%2B04%2CFlaF%7CPF07309.11%7C3.6e%2B03
LSTA.16650.16	transdecoder	mRNA	1	3770	.	+	.	ID=LSTA.16650.16.p1;Parent=GENE.LSTA.16650.16~~LSTA.16650.16.p1;Name=ORF%20type%3A3prime_partial%20len%3A1160%20%28%2B%29%2Cscore%3D454.04%2Clcl%7CNW_013431057.1_prot_XP_013089847.1_26022%7C95.082%7C0.0%2Clcl%7CNW_013431057.1_prot_XP_013089847.1_26022%7C42.908%7C0.0%2Clcl%7CNW_013431057.1_prot_XP_013089847.1_26022%7C27.328%7C4.94e-99%2Clcl%7CNW_013431057.1_prot_XP_013089847.1_26022%7C25.021%7C8.43e-86%2Clcl%7CNW_013431057.1_prot_XP_013089847.1_26022%7C26.193%7C1.46e-82%2Clcl%7CNW_013431057.1_prot_XP_013089847.1_26022%7C26.648%7C2.50e-76%2Clcl%7CNW_013431057.1_prot_XP_013089847.1_26022%7C24.902%7C9.48e-52%2Clcl%7CNW_013431057.1_prot_XP_013089847.1_26022%7C26.946%7C1.65e-35%2CSpectrin%7CPF00435.21%7C2.1%2CSpectrin%7CPF00435.21%7C3.9e-23%2CSpectrin%7CPF00435.21%7C2.1e-25%2CSpectrin%7CPF00435.21%7C1e-25%2CSpectrin%7CPF00435.21%7C1.9e-18%2CSpectrin%7CPF00435.21%7C2.3e-22%2CSpectrin%7CPF00435.21%7C1.2e-22%2CSpectrin%7CPF00435.21%7C2e-23%2CSpectrin%7CPF00435.21%7C7.2e-29%2CSpectrin%7CPF00435.21%7C4.8e-18%2CSpectrin%7CPF00435.21%7C4.6%2CSpectrin%7CPF00435.21%7C5.4e-14%2CSH3_1%7CPF00018.28%7C1.3e%2B03%2CSH3_1%7CPF00018.28%7C3.3e-15%2CSH3_9%7CPF14604.6%7C2.2e-11%2CSH3_2%7CPF07653.17%7C3.9e-08%2CGvpG%7CPF05120.12%7C0.89%2CGvpG%7CPF05120.12%7C0.36%2CGvpG%7CPF05120.12%7C2.1e%2B03%2CSH3_10%7CPF17902.1%7C8.9e%2B03%2CSH3_10%7CPF17902.1%7C0.03%2CGet5_bdg%7CPF16843.5%7C1.4e%2B03%2CGet5_bdg%7CPF16843.5%7C0.87%2CLPD11%7CPF18824.1%7C5.9e%2B03%2CLPD11%7CPF18824.1%7C2.8e%2B03%2CLPD11%7CPF18824.1%7C5.9e%2B02%2CLPD11%7CPF18824.1%7C61%2CLPD11%7CPF18824.1%7C6.2%2Czf-MIZ%7CPF02891.20%7C0.56%2CFlaF%7CPF07309.11%7C2%2CFlaF%7CPF07309.11%7C1.1e%2B04%2CFlaF%7CPF07309.11%7C0.5%2CFlaF%7CPF07309.11%7C1e%2B04%2CFlaF%7CPF07309.11%7C3.6e%2B03
LSTA.16650.16	transdecoder	five_prime_UTR	1	293	.	+	.	ID=LSTA.16650.16.p1.utr5p1;Parent=LSTA.16650.16.p1
LSTA.16650.16	transdecoder	exon	1	3770	.	+	.	ID=LSTA.16650.16.p1.exon1;Parent=LSTA.16650.16.p1
LSTA.16650.16	transdecoder	CDS	294	3770	.	+	0	ID=cds.LSTA.16650.16.p1;Parent=LSTA.16650.16.p1
LSTA.16650.17	transdecoder	gene	1	3624	.	+	.	ID=GENE.LSTA.16650.17~~LSTA.16650.17.p1;Name=ORF%20type%3A3prime_partial%20len%3A1165%20%28%2B%29%2Cscore%3D455.56%2Clcl%7CNW_013431057.1_prot_XP_013089847.1_26022%7C94.674%7C0.0%2Clcl%7CNW_013431057.1_prot_XP_013089847.1_26022%7C42.654%7C0.0%2Clcl%7CNW_013431057.1_prot_XP_013089847.1_26022%7C27.190%7C8.20e-97%2Clcl%7CNW_013431057.1_prot_XP_013089847.1_26022%7C24.917%7C1.21e-84%2Clcl%7CNW_013431057.1_prot_XP_013089847.1_26022%7C26.061%7C1.74e-80%2Clcl%7CNW_013431057.1_prot_XP_013089847.1_26022%7C24.740%7C9.53e-50%2CSpectrin%7CPF00435.21%7C2.1%2CSpectrin%7CPF00435.21%7C3.9e-23%2CSpectrin%7CPF00435.21%7C2.1e-25%2CSpectrin%7CPF00435.21%7C1e-25%2CSpectrin%7CPF00435.21%7C1.9e-18%2CSpectrin%7CPF00435.21%7C2.3e-22%2CSpectrin%7CPF00435.21%7C1.2e-22%2CSpectrin%7CPF00435.21%7C3e-19%2CSpectrin%7CPF00435.21%7C7.2e-29%2CSpectrin%7CPF00435.21%7C4.8e-18%2CSpectrin%7CPF00435.21%7C4.6%2CSpectrin%7CPF00435.21%7C5.4e-14%2CSH3_1%7CPF00018.28%7C1.4e%2B03%2CSH3_1%7CPF00018.28%7C3.3e-15%2CSH3_9%7CPF14604.6%7C2.2e-11%2CSH3_2%7CPF07653.17%7C4e-08%2CGvpG%7CPF05120.12%7C0.9%2CGvpG%7CPF05120.12%7C0.37%2CGvpG%7CPF05120.12%7C2.1e%2B03%2CSH3_10%7CPF17902.1%7C8.9e%2B03%2CSH3_10%7CPF17902.1%7C0.03%2CLPD11%7CPF18824.1%7C5.9e%2B03%2CLPD11%7CPF18824.1%7C2.8e%2B03%2CLPD11%7CPF18824.1%7C5.9e%2B02%2CLPD11%7CPF18824.1%7C61%2CLPD11%7CPF18824.1%7C6.3%2Czf-MIZ%7CPF02891.20%7C0.56%2CFlaF%7CPF07309.11%7C2%2CFlaF%7CPF07309.11%7C1.1e%2B04%2CFlaF%7CPF07309.11%7C0.5%2CFlaF%7CPF07309.11%7C1.2e%2B04%2CFlaF%7CPF07309.11%7C3.7e%2B03
LSTA.16650.17	transdecoder	mRNA	1	3624	.	+	.	ID=LSTA.16650.17.p1;Parent=GENE.LSTA.16650.17~~LSTA.16650.17.p1;Name=ORF%20type%3A3prime_partial%20len%3A1165%20%28%2B%29%2Cscore%3D455.56%2Clcl%7CNW_013431057.1_prot_XP_013089847.1_26022%7C94.674%7C0.0%2Clcl%7CNW_013431057.1_prot_XP_013089847.1_26022%7C42.654%7C0.0%2Clcl%7CNW_013431057.1_prot_XP_013089847.1_26022%7C27.190%7C8.20e-97%2Clcl%7CNW_013431057.1_prot_XP_013089847.1_26022%7C24.917%7C1.21e-84%2Clcl%7CNW_013431057.1_prot_XP_013089847.1_26022%7C26.061%7C1.74e-80%2Clcl%7CNW_013431057.1_prot_XP_013089847.1_26022%7C24.740%7C9.53e-50%2CSpectrin%7CPF00435.21%7C2.1%2CSpectrin%7CPF00435.21%7C3.9e-23%2CSpectrin%7CPF00435.21%7C2.1e-25%2CSpectrin%7CPF00435.21%7C1e-25%2CSpectrin%7CPF00435.21%7C1.9e-18%2CSpectrin%7CPF00435.21%7C2.3e-22%2CSpectrin%7CPF00435.21%7C1.2e-22%2CSpectrin%7CPF00435.21%7C3e-19%2CSpectrin%7CPF00435.21%7C7.2e-29%2CSpectrin%7CPF00435.21%7C4.8e-18%2CSpectrin%7CPF00435.21%7C4.6%2CSpectrin%7CPF00435.21%7C5.4e-14%2CSH3_1%7CPF00018.28%7C1.4e%2B03%2CSH3_1%7CPF00018.28%7C3.3e-15%2CSH3_9%7CPF14604.6%7C2.2e-11%2CSH3_2%7CPF07653.17%7C4e-08%2CGvpG%7CPF05120.12%7C0.9%2CGvpG%7CPF05120.12%7C0.37%2CGvpG%7CPF05120.12%7C2.1e%2B03%2CSH3_10%7CPF17902.1%7C8.9e%2B03%2CSH3_10%7CPF17902.1%7C0.03%2CLPD11%7CPF18824.1%7C5.9e%2B03%2CLPD11%7CPF18824.1%7C2.8e%2B03%2CLPD11%7CPF18824.1%7C5.9e%2B02%2CLPD11%7CPF18824.1%7C61%2CLPD11%7CPF18824.1%7C6.3%2Czf-MIZ%7CPF02891.20%7C0.56%2CFlaF%7CPF07309.11%7C2%2CFlaF%7CPF07309.11%7C1.1e%2B04%2CFlaF%7CPF07309.11%7C0.5%2CFlaF%7CPF07309.11%7C1.2e%2B04%2CFlaF%7CPF07309.11%7C3.7e%2B03
LSTA.16650.17	transdecoder	five_prime_UTR	1	132	.	+	.	ID=LSTA.16650.17.p1.utr5p1;Parent=LSTA.16650.17.p1
LSTA.16650.17	transdecoder	exon	1	3624	.	+	.	ID=LSTA.16650.17.p1.exon1;Parent=LSTA.16650.17.p1
LSTA.16650.17	transdecoder	CDS	133	3624	.	+	0	ID=cds.LSTA.16650.17.p1;Parent=LSTA.16650.17.p1
LSTA.16650.18	transdecoder	gene	1	2410	.	+	.	ID=GENE.LSTA.16650.18~~LSTA.16650.18.p1;Name=ORF%20type%3A3prime_partial%20len%3A477%20%28%2B%29%2Cscore%3D181.65%2Clcl%7CNW_013431057.1_prot_XP_013089843.1_26020%7C95.168%7C0.0%2Clcl%7CNW_013431057.1_prot_XP_013089843.1_26020%7C45.739%7C6.32e-88%2Clcl%7CNW_013431057.1_prot_XP_013089843.1_26020%7C36.675%7C2.10e-75%2Clcl%7CNW_013431057.1_prot_XP_013089843.1_26020%7C31.395%7C4.64e-69%2Clcl%7CNW_013431057.1_prot_XP_013089843.1_26020%7C27.187%7C1.01e-46%2Clcl%7CNW_013431057.1_prot_XP_013089843.1_26020%7C26.739%7C7.74e-44%2Clcl%7CNW_013431057.1_prot_XP_013089843.1_26020%7C25.172%7C9.29e-42%2Clcl%7CNW_013431057.1_prot_XP_013089843.1_26020%7C26.977%7C4.03e-41%2Clcl%7CNW_013431057.1_prot_XP_013089843.1_26020%7C27.317%7C1.74e-36%2Clcl%7CNW_013431057.1_prot_XP_013089843.1_26020%7C24.524%7C5.73e-36%2Clcl%7CNW_013431057.1_prot_XP_013089843.1_26020%7C26.770%7C5.26e-35%2Clcl%7CNW_013431057.1_prot_XP_013089843.1_26020%7C28.438%7C1.69e-30%2Clcl%7CNW_013431057.1_prot_XP_013089843.1_26020%7C23.125%7C6.82e-21%2Clcl%7CNW_013431057.1_prot_XP_013089843.1_26020%7C24.370%7C5.78e-18%2CSpectrin%7CPF00435.21%7C0.74%2CSpectrin%7CPF00435.21%7C1e-23%2CSpectrin%7CPF00435.21%7C5.7e-26%2CSpectrin%7CPF00435.21%7C2.7e-26%2CSpectrin%7CPF00435.21%7C5.1e-19%2CDUF5616%7CPF18481.1%7C26%2CDUF5616%7CPF18481.1%7C3.2e%2B03%2CDUF5616%7CPF18481.1%7C7.5%2CDUF5616%7CPF18481.1%7C5.3e%2B03%2CCRR7%7CPF12095.8%7C8.4e%2B02%2CCRR7%7CPF12095.8%7C0.41%2CCRR7%7CPF12095.8%7C2.9e%2B03%2CCRR7%7CPF12095.8%7C7.5e%2B03%2CNPV_P10%7CPF05531.12%7C4.6e%2B03%2CNPV_P10%7CPF05531.12%7C1.6%2CNPV_P10%7CPF05531.12%7C14%2CDUF16%7CPF01519.16%7C7.5e%2B02%2CDUF16%7CPF01519.16%7C10%2CDUF16%7CPF01519.16%7C2.4%2CSec34%7CPF04136.15%7C90%2CSec34%7CPF04136.15%7C4.9%2CSec34%7CPF04136.15%7C37%2CFib_alpha%7CPF08702.10%7C22%2CFib_alpha%7CPF08702.10%7C51%2CFib_alpha%7CPF08702.10%7C4.2%2CFib_alpha%7CPF08702.10%7C4.8%2CLPP%7CPF04728.13%7C2.1e%2B02%2CLPP%7CPF04728.13%7C10%2CLPP%7CPF04728.13%7C7.5e%2B02%2CMRPL52%7CPF18699.1%7C5.2e%2B03%2CMRPL52%7CPF18699.1%7C0.32%2CPdaC%7CPF13739.6%7C15%2CPdaC%7CPF13739.6%7C1.2e%2B02%2CPdaC%7CPF13739.6%7C2.6e%2B03
LSTA.16650.18	transdecoder	mRNA	1	2410	.	+	.	ID=LSTA.16650.18.p1;Parent=GENE.LSTA.16650.18~~LSTA.16650.18.p1;Name=ORF%20type%3A3prime_partial%20len%3A477%20%28%2B%29%2Cscore%3D181.65%2Clcl%7CNW_013431057.1_prot_XP_013089843.1_26020%7C95.168%7C0.0%2Clcl%7CNW_013431057.1_prot_XP_013089843.1_26020%7C45.739%7C6.32e-88%2Clcl%7CNW_013431057.1_prot_XP_013089843.1_26020%7C36.675%7C2.10e-75%2Clcl%7CNW_013431057.1_prot_XP_013089843.1_26020%7C31.395%7C4.64e-69%2Clcl%7CNW_013431057.1_prot_XP_013089843.1_26020%7C27.187%7C1.01e-46%2Clcl%7CNW_013431057.1_prot_XP_013089843.1_26020%7C26.739%7C7.74e-44%2Clcl%7CNW_013431057.1_prot_XP_013089843.1_26020%7C25.172%7C9.29e-42%2Clcl%7CNW_013431057.1_prot_XP_013089843.1_26020%7C26.977%7C4.03e-41%2Clcl%7CNW_013431057.1_prot_XP_013089843.1_26020%7C27.317%7C1.74e-36%2Clcl%7CNW_013431057.1_prot_XP_013089843.1_26020%7C24.524%7C5.73e-36%2Clcl%7CNW_013431057.1_prot_XP_013089843.1_26020%7C26.770%7C5.26e-35%2Clcl%7CNW_013431057.1_prot_XP_013089843.1_26020%7C28.438%7C1.69e-30%2Clcl%7CNW_013431057.1_prot_XP_013089843.1_26020%7C23.125%7C6.82e-21%2Clcl%7CNW_013431057.1_prot_XP_013089843.1_26020%7C24.370%7C5.78e-18%2CSpectrin%7CPF00435.21%7C0.74%2CSpectrin%7CPF00435.21%7C1e-23%2CSpectrin%7CPF00435.21%7C5.7e-26%2CSpectrin%7CPF00435.21%7C2.7e-26%2CSpectrin%7CPF00435.21%7C5.1e-19%2CDUF5616%7CPF18481.1%7C26%2CDUF5616%7CPF18481.1%7C3.2e%2B03%2CDUF5616%7CPF18481.1%7C7.5%2CDUF5616%7CPF18481.1%7C5.3e%2B03%2CCRR7%7CPF12095.8%7C8.4e%2B02%2CCRR7%7CPF12095.8%7C0.41%2CCRR7%7CPF12095.8%7C2.9e%2B03%2CCRR7%7CPF12095.8%7C7.5e%2B03%2CNPV_P10%7CPF05531.12%7C4.6e%2B03%2CNPV_P10%7CPF05531.12%7C1.6%2CNPV_P10%7CPF05531.12%7C14%2CDUF16%7CPF01519.16%7C7.5e%2B02%2CDUF16%7CPF01519.16%7C10%2CDUF16%7CPF01519.16%7C2.4%2CSec34%7CPF04136.15%7C90%2CSec34%7CPF04136.15%7C4.9%2CSec34%7CPF04136.15%7C37%2CFib_alpha%7CPF08702.10%7C22%2CFib_alpha%7CPF08702.10%7C51%2CFib_alpha%7CPF08702.10%7C4.2%2CFib_alpha%7CPF08702.10%7C4.8%2CLPP%7CPF04728.13%7C2.1e%2B02%2CLPP%7CPF04728.13%7C10%2CLPP%7CPF04728.13%7C7.5e%2B02%2CMRPL52%7CPF18699.1%7C5.2e%2B03%2CMRPL52%7CPF18699.1%7C0.32%2CPdaC%7CPF13739.6%7C15%2CPdaC%7CPF13739.6%7C1.2e%2B02%2CPdaC%7CPF13739.6%7C2.6e%2B03
LSTA.16650.18	transdecoder	five_prime_UTR	1	980	.	+	.	ID=LSTA.16650.18.p1.utr5p1;Parent=LSTA.16650.18.p1
LSTA.16650.18	transdecoder	exon	1	2410	.	+	.	ID=LSTA.16650.18.p1.exon1;Parent=LSTA.16650.18.p1
LSTA.16650.18	transdecoder	CDS	981	2408	.	+	0	ID=cds.LSTA.16650.18.p1;Parent=LSTA.16650.18.p1
LSTA.16650.19	transdecoder	gene	1	4036	.	+	.	ID=GENE.LSTA.16650.19~~LSTA.16650.19.p1;Name=ORF%20type%3A3prime_partial%20len%3A1165%20%28%2B%29%2Cscore%3D455.56%2Clcl%7CNW_013431057.1_prot_XP_013089847.1_26022%7C94.674%7C0.0%2Clcl%7CNW_013431057.1_prot_XP_013089847.1_26022%7C42.654%7C0.0%2Clcl%7CNW_013431057.1_prot_XP_013089847.1_26022%7C27.190%7C8.20e-97%2Clcl%7CNW_013431057.1_prot_XP_013089847.1_26022%7C24.917%7C1.21e-84%2Clcl%7CNW_013431057.1_prot_XP_013089847.1_26022%7C26.061%7C1.74e-80%2Clcl%7CNW_013431057.1_prot_XP_013089847.1_26022%7C24.740%7C9.53e-50%2CSpectrin%7CPF00435.21%7C2.1%2CSpectrin%7CPF00435.21%7C3.9e-23%2CSpectrin%7CPF00435.21%7C2.1e-25%2CSpectrin%7CPF00435.21%7C1e-25%2CSpectrin%7CPF00435.21%7C1.9e-18%2CSpectrin%7CPF00435.21%7C2.3e-22%2CSpectrin%7CPF00435.21%7C1.2e-22%2CSpectrin%7CPF00435.21%7C3e-19%2CSpectrin%7CPF00435.21%7C7.2e-29%2CSpectrin%7CPF00435.21%7C4.8e-18%2CSpectrin%7CPF00435.21%7C4.6%2CSpectrin%7CPF00435.21%7C5.4e-14%2CSH3_1%7CPF00018.28%7C1.4e%2B03%2CSH3_1%7CPF00018.28%7C3.3e-15%2CSH3_9%7CPF14604.6%7C2.2e-11%2CSH3_2%7CPF07653.17%7C4e-08%2CGvpG%7CPF05120.12%7C0.9%2CGvpG%7CPF05120.12%7C0.37%2CGvpG%7CPF05120.12%7C2.1e%2B03%2CSH3_10%7CPF17902.1%7C8.9e%2B03%2CSH3_10%7CPF17902.1%7C0.03%2CLPD11%7CPF18824.1%7C5.9e%2B03%2CLPD11%7CPF18824.1%7C2.8e%2B03%2CLPD11%7CPF18824.1%7C5.9e%2B02%2CLPD11%7CPF18824.1%7C61%2CLPD11%7CPF18824.1%7C6.3%2Czf-MIZ%7CPF02891.20%7C0.56%2CFlaF%7CPF07309.11%7C2%2CFlaF%7CPF07309.11%7C1.1e%2B04%2CFlaF%7CPF07309.11%7C0.5%2CFlaF%7CPF07309.11%7C1.2e%2B04%2CFlaF%7CPF07309.11%7C3.7e%2B03
LSTA.16650.19	transdecoder	mRNA	1	4036	.	+	.	ID=LSTA.16650.19.p1;Parent=GENE.LSTA.16650.19~~LSTA.16650.19.p1;Name=ORF%20type%3A3prime_partial%20len%3A1165%20%28%2B%29%2Cscore%3D455.56%2Clcl%7CNW_013431057.1_prot_XP_013089847.1_26022%7C94.674%7C0.0%2Clcl%7CNW_013431057.1_prot_XP_013089847.1_26022%7C42.654%7C0.0%2Clcl%7CNW_013431057.1_prot_XP_013089847.1_26022%7C27.190%7C8.20e-97%2Clcl%7CNW_013431057.1_prot_XP_013089847.1_26022%7C24.917%7C1.21e-84%2Clcl%7CNW_013431057.1_prot_XP_013089847.1_26022%7C26.061%7C1.74e-80%2Clcl%7CNW_013431057.1_prot_XP_013089847.1_26022%7C24.740%7C9.53e-50%2CSpectrin%7CPF00435.21%7C2.1%2CSpectrin%7CPF00435.21%7C3.9e-23%2CSpectrin%7CPF00435.21%7C2.1e-25%2CSpectrin%7CPF00435.21%7C1e-25%2CSpectrin%7CPF00435.21%7C1.9e-18%2CSpectrin%7CPF00435.21%7C2.3e-22%2CSpectrin%7CPF00435.21%7C1.2e-22%2CSpectrin%7CPF00435.21%7C3e-19%2CSpectrin%7CPF00435.21%7C7.2e-29%2CSpectrin%7CPF00435.21%7C4.8e-18%2CSpectrin%7CPF00435.21%7C4.6%2CSpectrin%7CPF00435.21%7C5.4e-14%2CSH3_1%7CPF00018.28%7C1.4e%2B03%2CSH3_1%7CPF00018.28%7C3.3e-15%2CSH3_9%7CPF14604.6%7C2.2e-11%2CSH3_2%7CPF07653.17%7C4e-08%2CGvpG%7CPF05120.12%7C0.9%2CGvpG%7CPF05120.12%7C0.37%2CGvpG%7CPF05120.12%7C2.1e%2B03%2CSH3_10%7CPF17902.1%7C8.9e%2B03%2CSH3_10%7CPF17902.1%7C0.03%2CLPD11%7CPF18824.1%7C5.9e%2B03%2CLPD11%7CPF18824.1%7C2.8e%2B03%2CLPD11%7CPF18824.1%7C5.9e%2B02%2CLPD11%7CPF18824.1%7C61%2CLPD11%7CPF18824.1%7C6.3%2Czf-MIZ%7CPF02891.20%7C0.56%2CFlaF%7CPF07309.11%7C2%2CFlaF%7CPF07309.11%7C1.1e%2B04%2CFlaF%7CPF07309.11%7C0.5%2CFlaF%7CPF07309.11%7C1.2e%2B04%2CFlaF%7CPF07309.11%7C3.7e%2B03
LSTA.16650.19	transdecoder	five_prime_UTR	1	544	.	+	.	ID=LSTA.16650.19.p1.utr5p1;Parent=LSTA.16650.19.p1
LSTA.16650.19	transdecoder	exon	1	4036	.	+	.	ID=LSTA.16650.19.p1.exon1;Parent=LSTA.16650.19.p1
LSTA.16650.19	transdecoder	CDS	545	4036	.	+	0	ID=cds.LSTA.16650.19.p1;Parent=LSTA.16650.19.p1
LSTA.16650.2	transdecoder	gene	1	4254	.	+	.	ID=GENE.LSTA.16650.2~~LSTA.16650.2.p1;Name=ORF%20type%3A3prime_partial%20len%3A1160%20%28%2B%29%2Cscore%3D454.04%2Clcl%7CNW_013431057.1_prot_XP_013089847.1_26022%7C95.082%7C0.0%2Clcl%7CNW_013431057.1_prot_XP_013089847.1_26022%7C42.908%7C0.0%2Clcl%7CNW_013431057.1_prot_XP_013089847.1_26022%7C27.328%7C4.94e-99%2Clcl%7CNW_013431057.1_prot_XP_013089847.1_26022%7C25.021%7C8.43e-86%2Clcl%7CNW_013431057.1_prot_XP_013089847.1_26022%7C26.193%7C1.46e-82%2Clcl%7CNW_013431057.1_prot_XP_013089847.1_26022%7C26.648%7C2.50e-76%2Clcl%7CNW_013431057.1_prot_XP_013089847.1_26022%7C24.902%7C9.48e-52%2Clcl%7CNW_013431057.1_prot_XP_013089847.1_26022%7C26.946%7C1.65e-35%2CSpectrin%7CPF00435.21%7C2.1%2CSpectrin%7CPF00435.21%7C3.9e-23%2CSpectrin%7CPF00435.21%7C2.1e-25%2CSpectrin%7CPF00435.21%7C1e-25%2CSpectrin%7CPF00435.21%7C1.9e-18%2CSpectrin%7CPF00435.21%7C2.3e-22%2CSpectrin%7CPF00435.21%7C1.2e-22%2CSpectrin%7CPF00435.21%7C2e-23%2CSpectrin%7CPF00435.21%7C7.2e-29%2CSpectrin%7CPF00435.21%7C4.8e-18%2CSpectrin%7CPF00435.21%7C4.6%2CSpectrin%7CPF00435.21%7C5.4e-14%2CSH3_1%7CPF00018.28%7C1.3e%2B03%2CSH3_1%7CPF00018.28%7C3.3e-15%2CSH3_9%7CPF14604.6%7C2.2e-11%2CSH3_2%7CPF07653.17%7C3.9e-08%2CGvpG%7CPF05120.12%7C0.89%2CGvpG%7CPF05120.12%7C0.36%2CGvpG%7CPF05120.12%7C2.1e%2B03%2CSH3_10%7CPF17902.1%7C8.9e%2B03%2CSH3_10%7CPF17902.1%7C0.03%2CGet5_bdg%7CPF16843.5%7C1.4e%2B03%2CGet5_bdg%7CPF16843.5%7C0.87%2CLPD11%7CPF18824.1%7C5.9e%2B03%2CLPD11%7CPF18824.1%7C2.8e%2B03%2CLPD11%7CPF18824.1%7C5.9e%2B02%2CLPD11%7CPF18824.1%7C61%2CLPD11%7CPF18824.1%7C6.2%2Czf-MIZ%7CPF02891.20%7C0.56%2CFlaF%7CPF07309.11%7C2%2CFlaF%7CPF07309.11%7C1.1e%2B04%2CFlaF%7CPF07309.11%7C0.5%2CFlaF%7CPF07309.11%7C1e%2B04%2CFlaF%7CPF07309.11%7C3.6e%2B03
LSTA.16650.2	transdecoder	mRNA	1	4254	.	+	.	ID=LSTA.16650.2.p1;Parent=GENE.LSTA.16650.2~~LSTA.16650.2.p1;Name=ORF%20type%3A3prime_partial%20len%3A1160%20%28%2B%29%2Cscore%3D454.04%2Clcl%7CNW_013431057.1_prot_XP_013089847.1_26022%7C95.082%7C0.0%2Clcl%7CNW_013431057.1_prot_XP_013089847.1_26022%7C42.908%7C0.0%2Clcl%7CNW_013431057.1_prot_XP_013089847.1_26022%7C27.328%7C4.94e-99%2Clcl%7CNW_013431057.1_prot_XP_013089847.1_26022%7C25.021%7C8.43e-86%2Clcl%7CNW_013431057.1_prot_XP_013089847.1_26022%7C26.193%7C1.46e-82%2Clcl%7CNW_013431057.1_prot_XP_013089847.1_26022%7C26.648%7C2.50e-76%2Clcl%7CNW_013431057.1_prot_XP_013089847.1_26022%7C24.902%7C9.48e-52%2Clcl%7CNW_013431057.1_prot_XP_013089847.1_26022%7C26.946%7C1.65e-35%2CSpectrin%7CPF00435.21%7C2.1%2CSpectrin%7CPF00435.21%7C3.9e-23%2CSpectrin%7CPF00435.21%7C2.1e-25%2CSpectrin%7CPF00435.21%7C1e-25%2CSpectrin%7CPF00435.21%7C1.9e-18%2CSpectrin%7CPF00435.21%7C2.3e-22%2CSpectrin%7CPF00435.21%7C1.2e-22%2CSpectrin%7CPF00435.21%7C2e-23%2CSpectrin%7CPF00435.21%7C7.2e-29%2CSpectrin%7CPF00435.21%7C4.8e-18%2CSpectrin%7CPF00435.21%7C4.6%2CSpectrin%7CPF00435.21%7C5.4e-14%2CSH3_1%7CPF00018.28%7C1.3e%2B03%2CSH3_1%7CPF00018.28%7C3.3e-15%2CSH3_9%7CPF14604.6%7C2.2e-11%2CSH3_2%7CPF07653.17%7C3.9e-08%2CGvpG%7CPF05120.12%7C0.89%2CGvpG%7CPF05120.12%7C0.36%2CGvpG%7CPF05120.12%7C2.1e%2B03%2CSH3_10%7CPF17902.1%7C8.9e%2B03%2CSH3_10%7CPF17902.1%7C0.03%2CGet5_bdg%7CPF16843.5%7C1.4e%2B03%2CGet5_bdg%7CPF16843.5%7C0.87%2CLPD11%7CPF18824.1%7C5.9e%2B03%2CLPD11%7CPF18824.1%7C2.8e%2B03%2CLPD11%7CPF18824.1%7C5.9e%2B02%2CLPD11%7CPF18824.1%7C61%2CLPD11%7CPF18824.1%7C6.2%2Czf-MIZ%7CPF02891.20%7C0.56%2CFlaF%7CPF07309.11%7C2%2CFlaF%7CPF07309.11%7C1.1e%2B04%2CFlaF%7CPF07309.11%7C0.5%2CFlaF%7CPF07309.11%7C1e%2B04%2CFlaF%7CPF07309.11%7C3.6e%2B03
LSTA.16650.2	transdecoder	five_prime_UTR	1	777	.	+	.	ID=LSTA.16650.2.p1.utr5p1;Parent=LSTA.16650.2.p1
LSTA.16650.2	transdecoder	exon	1	4254	.	+	.	ID=LSTA.16650.2.p1.exon1;Parent=LSTA.16650.2.p1
LSTA.16650.2	transdecoder	CDS	778	4254	.	+	0	ID=cds.LSTA.16650.2.p1;Parent=LSTA.16650.2.p1
LSTA.16650.20	transdecoder	gene	1	1798	.	+	.	ID=GENE.LSTA.16650.20~~LSTA.16650.20.p1;Name=ORF%20type%3A3prime_partial%20len%3A477%20%28%2B%29%2Cscore%3D181.65%2Clcl%7CNW_013431057.1_prot_XP_013089843.1_26020%7C95.168%7C0.0%2Clcl%7CNW_013431057.1_prot_XP_013089843.1_26020%7C45.739%7C6.32e-88%2Clcl%7CNW_013431057.1_prot_XP_013089843.1_26020%7C36.675%7C2.10e-75%2Clcl%7CNW_013431057.1_prot_XP_013089843.1_26020%7C31.395%7C4.64e-69%2Clcl%7CNW_013431057.1_prot_XP_013089843.1_26020%7C27.187%7C1.01e-46%2Clcl%7CNW_013431057.1_prot_XP_013089843.1_26020%7C26.739%7C7.74e-44%2Clcl%7CNW_013431057.1_prot_XP_013089843.1_26020%7C25.172%7C9.29e-42%2Clcl%7CNW_013431057.1_prot_XP_013089843.1_26020%7C26.977%7C4.03e-41%2Clcl%7CNW_013431057.1_prot_XP_013089843.1_26020%7C27.317%7C1.74e-36%2Clcl%7CNW_013431057.1_prot_XP_013089843.1_26020%7C24.524%7C5.73e-36%2Clcl%7CNW_013431057.1_prot_XP_013089843.1_26020%7C26.770%7C5.26e-35%2Clcl%7CNW_013431057.1_prot_XP_013089843.1_26020%7C28.438%7C1.69e-30%2Clcl%7CNW_013431057.1_prot_XP_013089843.1_26020%7C23.125%7C6.82e-21%2Clcl%7CNW_013431057.1_prot_XP_013089843.1_26020%7C24.370%7C5.78e-18%2CSpectrin%7CPF00435.21%7C0.74%2CSpectrin%7CPF00435.21%7C1e-23%2CSpectrin%7CPF00435.21%7C5.7e-26%2CSpectrin%7CPF00435.21%7C2.7e-26%2CSpectrin%7CPF00435.21%7C5.1e-19%2CDUF5616%7CPF18481.1%7C26%2CDUF5616%7CPF18481.1%7C3.2e%2B03%2CDUF5616%7CPF18481.1%7C7.5%2CDUF5616%7CPF18481.1%7C5.3e%2B03%2CCRR7%7CPF12095.8%7C8.4e%2B02%2CCRR7%7CPF12095.8%7C0.41%2CCRR7%7CPF12095.8%7C2.9e%2B03%2CCRR7%7CPF12095.8%7C7.5e%2B03%2CNPV_P10%7CPF05531.12%7C4.6e%2B03%2CNPV_P10%7CPF05531.12%7C1.6%2CNPV_P10%7CPF05531.12%7C14%2CDUF16%7CPF01519.16%7C7.5e%2B02%2CDUF16%7CPF01519.16%7C10%2CDUF16%7CPF01519.16%7C2.4%2CSec34%7CPF04136.15%7C90%2CSec34%7CPF04136.15%7C4.9%2CSec34%7CPF04136.15%7C37%2CFib_alpha%7CPF08702.10%7C22%2CFib_alpha%7CPF08702.10%7C51%2CFib_alpha%7CPF08702.10%7C4.2%2CFib_alpha%7CPF08702.10%7C4.8%2CLPP%7CPF04728.13%7C2.1e%2B02%2CLPP%7CPF04728.13%7C10%2CLPP%7CPF04728.13%7C7.5e%2B02%2CMRPL52%7CPF18699.1%7C5.2e%2B03%2CMRPL52%7CPF18699.1%7C0.32%2CPdaC%7CPF13739.6%7C15%2CPdaC%7CPF13739.6%7C1.2e%2B02%2CPdaC%7CPF13739.6%7C2.6e%2B03
LSTA.16650.20	transdecoder	mRNA	1	1798	.	+	.	ID=LSTA.16650.20.p1;Parent=GENE.LSTA.16650.20~~LSTA.16650.20.p1;Name=ORF%20type%3A3prime_partial%20len%3A477%20%28%2B%29%2Cscore%3D181.65%2Clcl%7CNW_013431057.1_prot_XP_013089843.1_26020%7C95.168%7C0.0%2Clcl%7CNW_013431057.1_prot_XP_013089843.1_26020%7C45.739%7C6.32e-88%2Clcl%7CNW_013431057.1_prot_XP_013089843.1_26020%7C36.675%7C2.10e-75%2Clcl%7CNW_013431057.1_prot_XP_013089843.1_26020%7C31.395%7C4.64e-69%2Clcl%7CNW_013431057.1_prot_XP_013089843.1_26020%7C27.187%7C1.01e-46%2Clcl%7CNW_013431057.1_prot_XP_013089843.1_26020%7C26.739%7C7.74e-44%2Clcl%7CNW_013431057.1_prot_XP_013089843.1_26020%7C25.172%7C9.29e-42%2Clcl%7CNW_013431057.1_prot_XP_013089843.1_26020%7C26.977%7C4.03e-41%2Clcl%7CNW_013431057.1_prot_XP_013089843.1_26020%7C27.317%7C1.74e-36%2Clcl%7CNW_013431057.1_prot_XP_013089843.1_26020%7C24.524%7C5.73e-36%2Clcl%7CNW_013431057.1_prot_XP_013089843.1_26020%7C26.770%7C5.26e-35%2Clcl%7CNW_013431057.1_prot_XP_013089843.1_26020%7C28.438%7C1.69e-30%2Clcl%7CNW_013431057.1_prot_XP_013089843.1_26020%7C23.125%7C6.82e-21%2Clcl%7CNW_013431057.1_prot_XP_013089843.1_26020%7C24.370%7C5.78e-18%2CSpectrin%7CPF00435.21%7C0.74%2CSpectrin%7CPF00435.21%7C1e-23%2CSpectrin%7CPF00435.21%7C5.7e-26%2CSpectrin%7CPF00435.21%7C2.7e-26%2CSpectrin%7CPF00435.21%7C5.1e-19%2CDUF5616%7CPF18481.1%7C26%2CDUF5616%7CPF18481.1%7C3.2e%2B03%2CDUF5616%7CPF18481.1%7C7.5%2CDUF5616%7CPF18481.1%7C5.3e%2B03%2CCRR7%7CPF12095.8%7C8.4e%2B02%2CCRR7%7CPF12095.8%7C0.41%2CCRR7%7CPF12095.8%7C2.9e%2B03%2CCRR7%7CPF12095.8%7C7.5e%2B03%2CNPV_P10%7CPF05531.12%7C4.6e%2B03%2CNPV_P10%7CPF05531.12%7C1.6%2CNPV_P10%7CPF05531.12%7C14%2CDUF16%7CPF01519.16%7C7.5e%2B02%2CDUF16%7CPF01519.16%7C10%2CDUF16%7CPF01519.16%7C2.4%2CSec34%7CPF04136.15%7C90%2CSec34%7CPF04136.15%7C4.9%2CSec34%7CPF04136.15%7C37%2CFib_alpha%7CPF08702.10%7C22%2CFib_alpha%7CPF08702.10%7C51%2CFib_alpha%7CPF08702.10%7C4.2%2CFib_alpha%7CPF08702.10%7C4.8%2CLPP%7CPF04728.13%7C2.1e%2B02%2CLPP%7CPF04728.13%7C10%2CLPP%7CPF04728.13%7C7.5e%2B02%2CMRPL52%7CPF18699.1%7C5.2e%2B03%2CMRPL52%7CPF18699.1%7C0.32%2CPdaC%7CPF13739.6%7C15%2CPdaC%7CPF13739.6%7C1.2e%2B02%2CPdaC%7CPF13739.6%7C2.6e%2B03
LSTA.16650.20	transdecoder	five_prime_UTR	1	368	.	+	.	ID=LSTA.16650.20.p1.utr5p1;Parent=LSTA.16650.20.p1
LSTA.16650.20	transdecoder	exon	1	1798	.	+	.	ID=LSTA.16650.20.p1.exon1;Parent=LSTA.16650.20.p1
LSTA.16650.20	transdecoder	CDS	369	1796	.	+	0	ID=cds.LSTA.16650.20.p1;Parent=LSTA.16650.20.p1
LSTA.16650.21	transdecoder	gene	1	3957	.	+	.	ID=GENE.LSTA.16650.21~~LSTA.16650.21.p1;Name=ORF%20type%3A3prime_partial%20len%3A1160%20%28%2B%29%2Cscore%3D454.04%2Clcl%7CNW_013431057.1_prot_XP_013089847.1_26022%7C95.082%7C0.0%2Clcl%7CNW_013431057.1_prot_XP_013089847.1_26022%7C42.908%7C0.0%2Clcl%7CNW_013431057.1_prot_XP_013089847.1_26022%7C27.328%7C4.94e-99%2Clcl%7CNW_013431057.1_prot_XP_013089847.1_26022%7C25.021%7C8.43e-86%2Clcl%7CNW_013431057.1_prot_XP_013089847.1_26022%7C26.193%7C1.46e-82%2Clcl%7CNW_013431057.1_prot_XP_013089847.1_26022%7C26.648%7C2.50e-76%2Clcl%7CNW_013431057.1_prot_XP_013089847.1_26022%7C24.902%7C9.48e-52%2Clcl%7CNW_013431057.1_prot_XP_013089847.1_26022%7C26.946%7C1.65e-35%2CSpectrin%7CPF00435.21%7C2.1%2CSpectrin%7CPF00435.21%7C3.9e-23%2CSpectrin%7CPF00435.21%7C2.1e-25%2CSpectrin%7CPF00435.21%7C1e-25%2CSpectrin%7CPF00435.21%7C1.9e-18%2CSpectrin%7CPF00435.21%7C2.3e-22%2CSpectrin%7CPF00435.21%7C1.2e-22%2CSpectrin%7CPF00435.21%7C2e-23%2CSpectrin%7CPF00435.21%7C7.2e-29%2CSpectrin%7CPF00435.21%7C4.8e-18%2CSpectrin%7CPF00435.21%7C4.6%2CSpectrin%7CPF00435.21%7C5.4e-14%2CSH3_1%7CPF00018.28%7C1.3e%2B03%2CSH3_1%7CPF00018.28%7C3.3e-15%2CSH3_9%7CPF14604.6%7C2.2e-11%2CSH3_2%7CPF07653.17%7C3.9e-08%2CGvpG%7CPF05120.12%7C0.89%2CGvpG%7CPF05120.12%7C0.36%2CGvpG%7CPF05120.12%7C2.1e%2B03%2CSH3_10%7CPF17902.1%7C8.9e%2B03%2CSH3_10%7CPF17902.1%7C0.03%2CGet5_bdg%7CPF16843.5%7C1.4e%2B03%2CGet5_bdg%7CPF16843.5%7C0.87%2CLPD11%7CPF18824.1%7C5.9e%2B03%2CLPD11%7CPF18824.1%7C2.8e%2B03%2CLPD11%7CPF18824.1%7C5.9e%2B02%2CLPD11%7CPF18824.1%7C61%2CLPD11%7CPF18824.1%7C6.2%2Czf-MIZ%7CPF02891.20%7C0.56%2CFlaF%7CPF07309.11%7C2%2CFlaF%7CPF07309.11%7C1.1e%2B04%2CFlaF%7CPF07309.11%7C0.5%2CFlaF%7CPF07309.11%7C1e%2B04%2CFlaF%7CPF07309.11%7C3.6e%2B03
LSTA.16650.21	transdecoder	mRNA	1	3957	.	+	.	ID=LSTA.16650.21.p1;Parent=GENE.LSTA.16650.21~~LSTA.16650.21.p1;Name=ORF%20type%3A3prime_partial%20len%3A1160%20%28%2B%29%2Cscore%3D454.04%2Clcl%7CNW_013431057.1_prot_XP_013089847.1_26022%7C95.082%7C0.0%2Clcl%7CNW_013431057.1_prot_XP_013089847.1_26022%7C42.908%7C0.0%2Clcl%7CNW_013431057.1_prot_XP_013089847.1_26022%7C27.328%7C4.94e-99%2Clcl%7CNW_013431057.1_prot_XP_013089847.1_26022%7C25.021%7C8.43e-86%2Clcl%7CNW_013431057.1_prot_XP_013089847.1_26022%7C26.193%7C1.46e-82%2Clcl%7CNW_013431057.1_prot_XP_013089847.1_26022%7C26.648%7C2.50e-76%2Clcl%7CNW_013431057.1_prot_XP_013089847.1_26022%7C24.902%7C9.48e-52%2Clcl%7CNW_013431057.1_prot_XP_013089847.1_26022%7C26.946%7C1.65e-35%2CSpectrin%7CPF00435.21%7C2.1%2CSpectrin%7CPF00435.21%7C3.9e-23%2CSpectrin%7CPF00435.21%7C2.1e-25%2CSpectrin%7CPF00435.21%7C1e-25%2CSpectrin%7CPF00435.21%7C1.9e-18%2CSpectrin%7CPF00435.21%7C2.3e-22%2CSpectrin%7CPF00435.21%7C1.2e-22%2CSpectrin%7CPF00435.21%7C2e-23%2CSpectrin%7CPF00435.21%7C7.2e-29%2CSpectrin%7CPF00435.21%7C4.8e-18%2CSpectrin%7CPF00435.21%7C4.6%2CSpectrin%7CPF00435.21%7C5.4e-14%2CSH3_1%7CPF00018.28%7C1.3e%2B03%2CSH3_1%7CPF00018.28%7C3.3e-15%2CSH3_9%7CPF14604.6%7C2.2e-11%2CSH3_2%7CPF07653.17%7C3.9e-08%2CGvpG%7CPF05120.12%7C0.89%2CGvpG%7CPF05120.12%7C0.36%2CGvpG%7CPF05120.12%7C2.1e%2B03%2CSH3_10%7CPF17902.1%7C8.9e%2B03%2CSH3_10%7CPF17902.1%7C0.03%2CGet5_bdg%7CPF16843.5%7C1.4e%2B03%2CGet5_bdg%7CPF16843.5%7C0.87%2CLPD11%7CPF18824.1%7C5.9e%2B03%2CLPD11%7CPF18824.1%7C2.8e%2B03%2CLPD11%7CPF18824.1%7C5.9e%2B02%2CLPD11%7CPF18824.1%7C61%2CLPD11%7CPF18824.1%7C6.2%2Czf-MIZ%7CPF02891.20%7C0.56%2CFlaF%7CPF07309.11%7C2%2CFlaF%7CPF07309.11%7C1.1e%2B04%2CFlaF%7CPF07309.11%7C0.5%2CFlaF%7CPF07309.11%7C1e%2B04%2CFlaF%7CPF07309.11%7C3.6e%2B03
LSTA.16650.21	transdecoder	five_prime_UTR	1	480	.	+	.	ID=LSTA.16650.21.p1.utr5p1;Parent=LSTA.16650.21.p1
LSTA.16650.21	transdecoder	exon	1	3957	.	+	.	ID=LSTA.16650.21.p1.exon1;Parent=LSTA.16650.21.p1
LSTA.16650.21	transdecoder	CDS	481	3957	.	+	0	ID=cds.LSTA.16650.21.p1;Parent=LSTA.16650.21.p1
LSTA.16650.22	transdecoder	gene	1	3689	.	+	.	ID=GENE.LSTA.16650.22~~LSTA.16650.22.p1;Name=ORF%20type%3A3prime_partial%20len%3A1160%20%28%2B%29%2Cscore%3D454.04%2Clcl%7CNW_013431057.1_prot_XP_013089847.1_26022%7C95.082%7C0.0%2Clcl%7CNW_013431057.1_prot_XP_013089847.1_26022%7C42.908%7C0.0%2Clcl%7CNW_013431057.1_prot_XP_013089847.1_26022%7C27.328%7C4.94e-99%2Clcl%7CNW_013431057.1_prot_XP_013089847.1_26022%7C25.021%7C8.43e-86%2Clcl%7CNW_013431057.1_prot_XP_013089847.1_26022%7C26.193%7C1.46e-82%2Clcl%7CNW_013431057.1_prot_XP_013089847.1_26022%7C26.648%7C2.50e-76%2Clcl%7CNW_013431057.1_prot_XP_013089847.1_26022%7C24.902%7C9.48e-52%2Clcl%7CNW_013431057.1_prot_XP_013089847.1_26022%7C26.946%7C1.65e-35%2CSpectrin%7CPF00435.21%7C2.1%2CSpectrin%7CPF00435.21%7C3.9e-23%2CSpectrin%7CPF00435.21%7C2.1e-25%2CSpectrin%7CPF00435.21%7C1e-25%2CSpectrin%7CPF00435.21%7C1.9e-18%2CSpectrin%7CPF00435.21%7C2.3e-22%2CSpectrin%7CPF00435.21%7C1.2e-22%2CSpectrin%7CPF00435.21%7C2e-23%2CSpectrin%7CPF00435.21%7C7.2e-29%2CSpectrin%7CPF00435.21%7C4.8e-18%2CSpectrin%7CPF00435.21%7C4.6%2CSpectrin%7CPF00435.21%7C5.4e-14%2CSH3_1%7CPF00018.28%7C1.3e%2B03%2CSH3_1%7CPF00018.28%7C3.3e-15%2CSH3_9%7CPF14604.6%7C2.2e-11%2CSH3_2%7CPF07653.17%7C3.9e-08%2CGvpG%7CPF05120.12%7C0.89%2CGvpG%7CPF05120.12%7C0.36%2CGvpG%7CPF05120.12%7C2.1e%2B03%2CSH3_10%7CPF17902.1%7C8.9e%2B03%2CSH3_10%7CPF17902.1%7C0.03%2CGet5_bdg%7CPF16843.5%7C1.4e%2B03%2CGet5_bdg%7CPF16843.5%7C0.87%2CLPD11%7CPF18824.1%7C5.9e%2B03%2CLPD11%7CPF18824.1%7C2.8e%2B03%2CLPD11%7CPF18824.1%7C5.9e%2B02%2CLPD11%7CPF18824.1%7C61%2CLPD11%7CPF18824.1%7C6.2%2Czf-MIZ%7CPF02891.20%7C0.56%2CFlaF%7CPF07309.11%7C2%2CFlaF%7CPF07309.11%7C1.1e%2B04%2CFlaF%7CPF07309.11%7C0.5%2CFlaF%7CPF07309.11%7C1e%2B04%2CFlaF%7CPF07309.11%7C3.6e%2B03
LSTA.16650.22	transdecoder	mRNA	1	3689	.	+	.	ID=LSTA.16650.22.p1;Parent=GENE.LSTA.16650.22~~LSTA.16650.22.p1;Name=ORF%20type%3A3prime_partial%20len%3A1160%20%28%2B%29%2Cscore%3D454.04%2Clcl%7CNW_013431057.1_prot_XP_013089847.1_26022%7C95.082%7C0.0%2Clcl%7CNW_013431057.1_prot_XP_013089847.1_26022%7C42.908%7C0.0%2Clcl%7CNW_013431057.1_prot_XP_013089847.1_26022%7C27.328%7C4.94e-99%2Clcl%7CNW_013431057.1_prot_XP_013089847.1_26022%7C25.021%7C8.43e-86%2Clcl%7CNW_013431057.1_prot_XP_013089847.1_26022%7C26.193%7C1.46e-82%2Clcl%7CNW_013431057.1_prot_XP_013089847.1_26022%7C26.648%7C2.50e-76%2Clcl%7CNW_013431057.1_prot_XP_013089847.1_26022%7C24.902%7C9.48e-52%2Clcl%7CNW_013431057.1_prot_XP_013089847.1_26022%7C26.946%7C1.65e-35%2CSpectrin%7CPF00435.21%7C2.1%2CSpectrin%7CPF00435.21%7C3.9e-23%2CSpectrin%7CPF00435.21%7C2.1e-25%2CSpectrin%7CPF00435.21%7C1e-25%2CSpectrin%7CPF00435.21%7C1.9e-18%2CSpectrin%7CPF00435.21%7C2.3e-22%2CSpectrin%7CPF00435.21%7C1.2e-22%2CSpectrin%7CPF00435.21%7C2e-23%2CSpectrin%7CPF00435.21%7C7.2e-29%2CSpectrin%7CPF00435.21%7C4.8e-18%2CSpectrin%7CPF00435.21%7C4.6%2CSpectrin%7CPF00435.21%7C5.4e-14%2CSH3_1%7CPF00018.28%7C1.3e%2B03%2CSH3_1%7CPF00018.28%7C3.3e-15%2CSH3_9%7CPF14604.6%7C2.2e-11%2CSH3_2%7CPF07653.17%7C3.9e-08%2CGvpG%7CPF05120.12%7C0.89%2CGvpG%7CPF05120.12%7C0.36%2CGvpG%7CPF05120.12%7C2.1e%2B03%2CSH3_10%7CPF17902.1%7C8.9e%2B03%2CSH3_10%7CPF17902.1%7C0.03%2CGet5_bdg%7CPF16843.5%7C1.4e%2B03%2CGet5_bdg%7CPF16843.5%7C0.87%2CLPD11%7CPF18824.1%7C5.9e%2B03%2CLPD11%7CPF18824.1%7C2.8e%2B03%2CLPD11%7CPF18824.1%7C5.9e%2B02%2CLPD11%7CPF18824.1%7C61%2CLPD11%7CPF18824.1%7C6.2%2Czf-MIZ%7CPF02891.20%7C0.56%2CFlaF%7CPF07309.11%7C2%2CFlaF%7CPF07309.11%7C1.1e%2B04%2CFlaF%7CPF07309.11%7C0.5%2CFlaF%7CPF07309.11%7C1e%2B04%2CFlaF%7CPF07309.11%7C3.6e%2B03
LSTA.16650.22	transdecoder	five_prime_UTR	1	212	.	+	.	ID=LSTA.16650.22.p1.utr5p1;Parent=LSTA.16650.22.p1
LSTA.16650.22	transdecoder	exon	1	3689	.	+	.	ID=LSTA.16650.22.p1.exon1;Parent=LSTA.16650.22.p1
LSTA.16650.22	transdecoder	CDS	213	3689	.	+	0	ID=cds.LSTA.16650.22.p1;Parent=LSTA.16650.22.p1
LSTA.16650.23	transdecoder	gene	1	3811	.	+	.	ID=GENE.LSTA.16650.23~~LSTA.16650.23.p1;Name=ORF%20type%3A3prime_partial%20len%3A1165%20%28%2B%29%2Cscore%3D455.56%2Clcl%7CNW_013431057.1_prot_XP_013089847.1_26022%7C94.674%7C0.0%2Clcl%7CNW_013431057.1_prot_XP_013089847.1_26022%7C42.654%7C0.0%2Clcl%7CNW_013431057.1_prot_XP_013089847.1_26022%7C27.190%7C8.20e-97%2Clcl%7CNW_013431057.1_prot_XP_013089847.1_26022%7C24.917%7C1.21e-84%2Clcl%7CNW_013431057.1_prot_XP_013089847.1_26022%7C26.061%7C1.74e-80%2Clcl%7CNW_013431057.1_prot_XP_013089847.1_26022%7C24.740%7C9.53e-50%2CSpectrin%7CPF00435.21%7C2.1%2CSpectrin%7CPF00435.21%7C3.9e-23%2CSpectrin%7CPF00435.21%7C2.1e-25%2CSpectrin%7CPF00435.21%7C1e-25%2CSpectrin%7CPF00435.21%7C1.9e-18%2CSpectrin%7CPF00435.21%7C2.3e-22%2CSpectrin%7CPF00435.21%7C1.2e-22%2CSpectrin%7CPF00435.21%7C3e-19%2CSpectrin%7CPF00435.21%7C7.2e-29%2CSpectrin%7CPF00435.21%7C4.8e-18%2CSpectrin%7CPF00435.21%7C4.6%2CSpectrin%7CPF00435.21%7C5.4e-14%2CSH3_1%7CPF00018.28%7C1.4e%2B03%2CSH3_1%7CPF00018.28%7C3.3e-15%2CSH3_9%7CPF14604.6%7C2.2e-11%2CSH3_2%7CPF07653.17%7C4e-08%2CGvpG%7CPF05120.12%7C0.9%2CGvpG%7CPF05120.12%7C0.37%2CGvpG%7CPF05120.12%7C2.1e%2B03%2CSH3_10%7CPF17902.1%7C8.9e%2B03%2CSH3_10%7CPF17902.1%7C0.03%2CLPD11%7CPF18824.1%7C5.9e%2B03%2CLPD11%7CPF18824.1%7C2.8e%2B03%2CLPD11%7CPF18824.1%7C5.9e%2B02%2CLPD11%7CPF18824.1%7C61%2CLPD11%7CPF18824.1%7C6.3%2Czf-MIZ%7CPF02891.20%7C0.56%2CFlaF%7CPF07309.11%7C2%2CFlaF%7CPF07309.11%7C1.1e%2B04%2CFlaF%7CPF07309.11%7C0.5%2CFlaF%7CPF07309.11%7C1.2e%2B04%2CFlaF%7CPF07309.11%7C3.7e%2B03
LSTA.16650.23	transdecoder	mRNA	1	3811	.	+	.	ID=LSTA.16650.23.p1;Parent=GENE.LSTA.16650.23~~LSTA.16650.23.p1;Name=ORF%20type%3A3prime_partial%20len%3A1165%20%28%2B%29%2Cscore%3D455.56%2Clcl%7CNW_013431057.1_prot_XP_013089847.1_26022%7C94.674%7C0.0%2Clcl%7CNW_013431057.1_prot_XP_013089847.1_26022%7C42.654%7C0.0%2Clcl%7CNW_013431057.1_prot_XP_013089847.1_26022%7C27.190%7C8.20e-97%2Clcl%7CNW_013431057.1_prot_XP_013089847.1_26022%7C24.917%7C1.21e-84%2Clcl%7CNW_013431057.1_prot_XP_013089847.1_26022%7C26.061%7C1.74e-80%2Clcl%7CNW_013431057.1_prot_XP_013089847.1_26022%7C24.740%7C9.53e-50%2CSpectrin%7CPF00435.21%7C2.1%2CSpectrin%7CPF00435.21%7C3.9e-23%2CSpectrin%7CPF00435.21%7C2.1e-25%2CSpectrin%7CPF00435.21%7C1e-25%2CSpectrin%7CPF00435.21%7C1.9e-18%2CSpectrin%7CPF00435.21%7C2.3e-22%2CSpectrin%7CPF00435.21%7C1.2e-22%2CSpectrin%7CPF00435.21%7C3e-19%2CSpectrin%7CPF00435.21%7C7.2e-29%2CSpectrin%7CPF00435.21%7C4.8e-18%2CSpectrin%7CPF00435.21%7C4.6%2CSpectrin%7CPF00435.21%7C5.4e-14%2CSH3_1%7CPF00018.28%7C1.4e%2B03%2CSH3_1%7CPF00018.28%7C3.3e-15%2CSH3_9%7CPF14604.6%7C2.2e-11%2CSH3_2%7CPF07653.17%7C4e-08%2CGvpG%7CPF05120.12%7C0.9%2CGvpG%7CPF05120.12%7C0.37%2CGvpG%7CPF05120.12%7C2.1e%2B03%2CSH3_10%7CPF17902.1%7C8.9e%2B03%2CSH3_10%7CPF17902.1%7C0.03%2CLPD11%7CPF18824.1%7C5.9e%2B03%2CLPD11%7CPF18824.1%7C2.8e%2B03%2CLPD11%7CPF18824.1%7C5.9e%2B02%2CLPD11%7CPF18824.1%7C61%2CLPD11%7CPF18824.1%7C6.3%2Czf-MIZ%7CPF02891.20%7C0.56%2CFlaF%7CPF07309.11%7C2%2CFlaF%7CPF07309.11%7C1.1e%2B04%2CFlaF%7CPF07309.11%7C0.5%2CFlaF%7CPF07309.11%7C1.2e%2B04%2CFlaF%7CPF07309.11%7C3.7e%2B03
LSTA.16650.23	transdecoder	five_prime_UTR	1	319	.	+	.	ID=LSTA.16650.23.p1.utr5p1;Parent=LSTA.16650.23.p1
LSTA.16650.23	transdecoder	exon	1	3811	.	+	.	ID=LSTA.16650.23.p1.exon1;Parent=LSTA.16650.23.p1
LSTA.16650.23	transdecoder	CDS	320	3811	.	+	0	ID=cds.LSTA.16650.23.p1;Parent=LSTA.16650.23.p1
LSTA.16650.24	transdecoder	gene	1	3732	.	+	.	ID=GENE.LSTA.16650.24~~LSTA.16650.24.p1;Name=ORF%20type%3A3prime_partial%20len%3A1160%20%28%2B%29%2Cscore%3D454.04%2Clcl%7CNW_013431057.1_prot_XP_013089847.1_26022%7C95.082%7C0.0%2Clcl%7CNW_013431057.1_prot_XP_013089847.1_26022%7C42.908%7C0.0%2Clcl%7CNW_013431057.1_prot_XP_013089847.1_26022%7C27.328%7C4.94e-99%2Clcl%7CNW_013431057.1_prot_XP_013089847.1_26022%7C25.021%7C8.43e-86%2Clcl%7CNW_013431057.1_prot_XP_013089847.1_26022%7C26.193%7C1.46e-82%2Clcl%7CNW_013431057.1_prot_XP_013089847.1_26022%7C26.648%7C2.50e-76%2Clcl%7CNW_013431057.1_prot_XP_013089847.1_26022%7C24.902%7C9.48e-52%2Clcl%7CNW_013431057.1_prot_XP_013089847.1_26022%7C26.946%7C1.65e-35%2CSpectrin%7CPF00435.21%7C2.1%2CSpectrin%7CPF00435.21%7C3.9e-23%2CSpectrin%7CPF00435.21%7C2.1e-25%2CSpectrin%7CPF00435.21%7C1e-25%2CSpectrin%7CPF00435.21%7C1.9e-18%2CSpectrin%7CPF00435.21%7C2.3e-22%2CSpectrin%7CPF00435.21%7C1.2e-22%2CSpectrin%7CPF00435.21%7C2e-23%2CSpectrin%7CPF00435.21%7C7.2e-29%2CSpectrin%7CPF00435.21%7C4.8e-18%2CSpectrin%7CPF00435.21%7C4.6%2CSpectrin%7CPF00435.21%7C5.4e-14%2CSH3_1%7CPF00018.28%7C1.3e%2B03%2CSH3_1%7CPF00018.28%7C3.3e-15%2CSH3_9%7CPF14604.6%7C2.2e-11%2CSH3_2%7CPF07653.17%7C3.9e-08%2CGvpG%7CPF05120.12%7C0.89%2CGvpG%7CPF05120.12%7C0.36%2CGvpG%7CPF05120.12%7C2.1e%2B03%2CSH3_10%7CPF17902.1%7C8.9e%2B03%2CSH3_10%7CPF17902.1%7C0.03%2CGet5_bdg%7CPF16843.5%7C1.4e%2B03%2CGet5_bdg%7CPF16843.5%7C0.87%2CLPD11%7CPF18824.1%7C5.9e%2B03%2CLPD11%7CPF18824.1%7C2.8e%2B03%2CLPD11%7CPF18824.1%7C5.9e%2B02%2CLPD11%7CPF18824.1%7C61%2CLPD11%7CPF18824.1%7C6.2%2Czf-MIZ%7CPF02891.20%7C0.56%2CFlaF%7CPF07309.11%7C2%2CFlaF%7CPF07309.11%7C1.1e%2B04%2CFlaF%7CPF07309.11%7C0.5%2CFlaF%7CPF07309.11%7C1e%2B04%2CFlaF%7CPF07309.11%7C3.6e%2B03
LSTA.16650.24	transdecoder	mRNA	1	3732	.	+	.	ID=LSTA.16650.24.p1;Parent=GENE.LSTA.16650.24~~LSTA.16650.24.p1;Name=ORF%20type%3A3prime_partial%20len%3A1160%20%28%2B%29%2Cscore%3D454.04%2Clcl%7CNW_013431057.1_prot_XP_013089847.1_26022%7C95.082%7C0.0%2Clcl%7CNW_013431057.1_prot_XP_013089847.1_26022%7C42.908%7C0.0%2Clcl%7CNW_013431057.1_prot_XP_013089847.1_26022%7C27.328%7C4.94e-99%2Clcl%7CNW_013431057.1_prot_XP_013089847.1_26022%7C25.021%7C8.43e-86%2Clcl%7CNW_013431057.1_prot_XP_013089847.1_26022%7C26.193%7C1.46e-82%2Clcl%7CNW_013431057.1_prot_XP_013089847.1_26022%7C26.648%7C2.50e-76%2Clcl%7CNW_013431057.1_prot_XP_013089847.1_26022%7C24.902%7C9.48e-52%2Clcl%7CNW_013431057.1_prot_XP_013089847.1_26022%7C26.946%7C1.65e-35%2CSpectrin%7CPF00435.21%7C2.1%2CSpectrin%7CPF00435.21%7C3.9e-23%2CSpectrin%7CPF00435.21%7C2.1e-25%2CSpectrin%7CPF00435.21%7C1e-25%2CSpectrin%7CPF00435.21%7C1.9e-18%2CSpectrin%7CPF00435.21%7C2.3e-22%2CSpectrin%7CPF00435.21%7C1.2e-22%2CSpectrin%7CPF00435.21%7C2e-23%2CSpectrin%7CPF00435.21%7C7.2e-29%2CSpectrin%7CPF00435.21%7C4.8e-18%2CSpectrin%7CPF00435.21%7C4.6%2CSpectrin%7CPF00435.21%7C5.4e-14%2CSH3_1%7CPF00018.28%7C1.3e%2B03%2CSH3_1%7CPF00018.28%7C3.3e-15%2CSH3_9%7CPF14604.6%7C2.2e-11%2CSH3_2%7CPF07653.17%7C3.9e-08%2CGvpG%7CPF05120.12%7C0.89%2CGvpG%7CPF05120.12%7C0.36%2CGvpG%7CPF05120.12%7C2.1e%2B03%2CSH3_10%7CPF17902.1%7C8.9e%2B03%2CSH3_10%7CPF17902.1%7C0.03%2CGet5_bdg%7CPF16843.5%7C1.4e%2B03%2CGet5_bdg%7CPF16843.5%7C0.87%2CLPD11%7CPF18824.1%7C5.9e%2B03%2CLPD11%7CPF18824.1%7C2.8e%2B03%2CLPD11%7CPF18824.1%7C5.9e%2B02%2CLPD11%7CPF18824.1%7C61%2CLPD11%7CPF18824.1%7C6.2%2Czf-MIZ%7CPF02891.20%7C0.56%2CFlaF%7CPF07309.11%7C2%2CFlaF%7CPF07309.11%7C1.1e%2B04%2CFlaF%7CPF07309.11%7C0.5%2CFlaF%7CPF07309.11%7C1e%2B04%2CFlaF%7CPF07309.11%7C3.6e%2B03
LSTA.16650.24	transdecoder	five_prime_UTR	1	255	.	+	.	ID=LSTA.16650.24.p1.utr5p1;Parent=LSTA.16650.24.p1
LSTA.16650.24	transdecoder	exon	1	3732	.	+	.	ID=LSTA.16650.24.p1.exon1;Parent=LSTA.16650.24.p1
LSTA.16650.24	transdecoder	CDS	256	3732	.	+	0	ID=cds.LSTA.16650.24.p1;Parent=LSTA.16650.24.p1
LSTA.16650.25	transdecoder	gene	1	4126	.	+	.	ID=GENE.LSTA.16650.25~~LSTA.16650.25.p1;Name=ORF%20type%3A3prime_partial%20len%3A1165%20%28%2B%29%2Cscore%3D455.56%2Clcl%7CNW_013431057.1_prot_XP_013089847.1_26022%7C94.674%7C0.0%2Clcl%7CNW_013431057.1_prot_XP_013089847.1_26022%7C42.654%7C0.0%2Clcl%7CNW_013431057.1_prot_XP_013089847.1_26022%7C27.190%7C8.20e-97%2Clcl%7CNW_013431057.1_prot_XP_013089847.1_26022%7C24.917%7C1.21e-84%2Clcl%7CNW_013431057.1_prot_XP_013089847.1_26022%7C26.061%7C1.74e-80%2Clcl%7CNW_013431057.1_prot_XP_013089847.1_26022%7C24.740%7C9.53e-50%2CSpectrin%7CPF00435.21%7C2.1%2CSpectrin%7CPF00435.21%7C3.9e-23%2CSpectrin%7CPF00435.21%7C2.1e-25%2CSpectrin%7CPF00435.21%7C1e-25%2CSpectrin%7CPF00435.21%7C1.9e-18%2CSpectrin%7CPF00435.21%7C2.3e-22%2CSpectrin%7CPF00435.21%7C1.2e-22%2CSpectrin%7CPF00435.21%7C3e-19%2CSpectrin%7CPF00435.21%7C7.2e-29%2CSpectrin%7CPF00435.21%7C4.8e-18%2CSpectrin%7CPF00435.21%7C4.6%2CSpectrin%7CPF00435.21%7C5.4e-14%2CSH3_1%7CPF00018.28%7C1.4e%2B03%2CSH3_1%7CPF00018.28%7C3.3e-15%2CSH3_9%7CPF14604.6%7C2.2e-11%2CSH3_2%7CPF07653.17%7C4e-08%2CGvpG%7CPF05120.12%7C0.9%2CGvpG%7CPF05120.12%7C0.37%2CGvpG%7CPF05120.12%7C2.1e%2B03%2CSH3_10%7CPF17902.1%7C8.9e%2B03%2CSH3_10%7CPF17902.1%7C0.03%2CLPD11%7CPF18824.1%7C5.9e%2B03%2CLPD11%7CPF18824.1%7C2.8e%2B03%2CLPD11%7CPF18824.1%7C5.9e%2B02%2CLPD11%7CPF18824.1%7C61%2CLPD11%7CPF18824.1%7C6.3%2Czf-MIZ%7CPF02891.20%7C0.56%2CFlaF%7CPF07309.11%7C2%2CFlaF%7CPF07309.11%7C1.1e%2B04%2CFlaF%7CPF07309.11%7C0.5%2CFlaF%7CPF07309.11%7C1.2e%2B04%2CFlaF%7CPF07309.11%7C3.7e%2B03
LSTA.16650.25	transdecoder	mRNA	1	4126	.	+	.	ID=LSTA.16650.25.p1;Parent=GENE.LSTA.16650.25~~LSTA.16650.25.p1;Name=ORF%20type%3A3prime_partial%20len%3A1165%20%28%2B%29%2Cscore%3D455.56%2Clcl%7CNW_013431057.1_prot_XP_013089847.1_26022%7C94.674%7C0.0%2Clcl%7CNW_013431057.1_prot_XP_013089847.1_26022%7C42.654%7C0.0%2Clcl%7CNW_013431057.1_prot_XP_013089847.1_26022%7C27.190%7C8.20e-97%2Clcl%7CNW_013431057.1_prot_XP_013089847.1_26022%7C24.917%7C1.21e-84%2Clcl%7CNW_013431057.1_prot_XP_013089847.1_26022%7C26.061%7C1.74e-80%2Clcl%7CNW_013431057.1_prot_XP_013089847.1_26022%7C24.740%7C9.53e-50%2CSpectrin%7CPF00435.21%7C2.1%2CSpectrin%7CPF00435.21%7C3.9e-23%2CSpectrin%7CPF00435.21%7C2.1e-25%2CSpectrin%7CPF00435.21%7C1e-25%2CSpectrin%7CPF00435.21%7C1.9e-18%2CSpectrin%7CPF00435.21%7C2.3e-22%2CSpectrin%7CPF00435.21%7C1.2e-22%2CSpectrin%7CPF00435.21%7C3e-19%2CSpectrin%7CPF00435.21%7C7.2e-29%2CSpectrin%7CPF00435.21%7C4.8e-18%2CSpectrin%7CPF00435.21%7C4.6%2CSpectrin%7CPF00435.21%7C5.4e-14%2CSH3_1%7CPF00018.28%7C1.4e%2B03%2CSH3_1%7CPF00018.28%7C3.3e-15%2CSH3_9%7CPF14604.6%7C2.2e-11%2CSH3_2%7CPF07653.17%7C4e-08%2CGvpG%7CPF05120.12%7C0.9%2CGvpG%7CPF05120.12%7C0.37%2CGvpG%7CPF05120.12%7C2.1e%2B03%2CSH3_10%7CPF17902.1%7C8.9e%2B03%2CSH3_10%7CPF17902.1%7C0.03%2CLPD11%7CPF18824.1%7C5.9e%2B03%2CLPD11%7CPF18824.1%7C2.8e%2B03%2CLPD11%7CPF18824.1%7C5.9e%2B02%2CLPD11%7CPF18824.1%7C61%2CLPD11%7CPF18824.1%7C6.3%2Czf-MIZ%7CPF02891.20%7C0.56%2CFlaF%7CPF07309.11%7C2%2CFlaF%7CPF07309.11%7C1.1e%2B04%2CFlaF%7CPF07309.11%7C0.5%2CFlaF%7CPF07309.11%7C1.2e%2B04%2CFlaF%7CPF07309.11%7C3.7e%2B03
LSTA.16650.25	transdecoder	five_prime_UTR	1	634	.	+	.	ID=LSTA.16650.25.p1.utr5p1;Parent=LSTA.16650.25.p1
LSTA.16650.25	transdecoder	exon	1	4126	.	+	.	ID=LSTA.16650.25.p1.exon1;Parent=LSTA.16650.25.p1
LSTA.16650.25	transdecoder	CDS	635	4126	.	+	0	ID=cds.LSTA.16650.25.p1;Parent=LSTA.16650.25.p1
LSTA.16650.3	transdecoder	gene	1	4430	.	+	.	ID=GENE.LSTA.16650.3~~LSTA.16650.3.p1;Name=ORF%20type%3A3prime_partial%20len%3A1160%20%28%2B%29%2Cscore%3D454.04%2Clcl%7CNW_013431057.1_prot_XP_013089847.1_26022%7C95.082%7C0.0%2Clcl%7CNW_013431057.1_prot_XP_013089847.1_26022%7C42.908%7C0.0%2Clcl%7CNW_013431057.1_prot_XP_013089847.1_26022%7C27.328%7C4.94e-99%2Clcl%7CNW_013431057.1_prot_XP_013089847.1_26022%7C25.021%7C8.43e-86%2Clcl%7CNW_013431057.1_prot_XP_013089847.1_26022%7C26.193%7C1.46e-82%2Clcl%7CNW_013431057.1_prot_XP_013089847.1_26022%7C26.648%7C2.50e-76%2Clcl%7CNW_013431057.1_prot_XP_013089847.1_26022%7C24.902%7C9.48e-52%2Clcl%7CNW_013431057.1_prot_XP_013089847.1_26022%7C26.946%7C1.65e-35%2CSpectrin%7CPF00435.21%7C2.1%2CSpectrin%7CPF00435.21%7C3.9e-23%2CSpectrin%7CPF00435.21%7C2.1e-25%2CSpectrin%7CPF00435.21%7C1e-25%2CSpectrin%7CPF00435.21%7C1.9e-18%2CSpectrin%7CPF00435.21%7C2.3e-22%2CSpectrin%7CPF00435.21%7C1.2e-22%2CSpectrin%7CPF00435.21%7C2e-23%2CSpectrin%7CPF00435.21%7C7.2e-29%2CSpectrin%7CPF00435.21%7C4.8e-18%2CSpectrin%7CPF00435.21%7C4.6%2CSpectrin%7CPF00435.21%7C5.4e-14%2CSH3_1%7CPF00018.28%7C1.3e%2B03%2CSH3_1%7CPF00018.28%7C3.3e-15%2CSH3_9%7CPF14604.6%7C2.2e-11%2CSH3_2%7CPF07653.17%7C3.9e-08%2CGvpG%7CPF05120.12%7C0.89%2CGvpG%7CPF05120.12%7C0.36%2CGvpG%7CPF05120.12%7C2.1e%2B03%2CSH3_10%7CPF17902.1%7C8.9e%2B03%2CSH3_10%7CPF17902.1%7C0.03%2CGet5_bdg%7CPF16843.5%7C1.4e%2B03%2CGet5_bdg%7CPF16843.5%7C0.87%2CLPD11%7CPF18824.1%7C5.9e%2B03%2CLPD11%7CPF18824.1%7C2.8e%2B03%2CLPD11%7CPF18824.1%7C5.9e%2B02%2CLPD11%7CPF18824.1%7C61%2CLPD11%7CPF18824.1%7C6.2%2Czf-MIZ%7CPF02891.20%7C0.56%2CFlaF%7CPF07309.11%7C2%2CFlaF%7CPF07309.11%7C1.1e%2B04%2CFlaF%7CPF07309.11%7C0.5%2CFlaF%7CPF07309.11%7C1e%2B04%2CFlaF%7CPF07309.11%7C3.6e%2B03
LSTA.16650.3	transdecoder	mRNA	1	4430	.	+	.	ID=LSTA.16650.3.p1;Parent=GENE.LSTA.16650.3~~LSTA.16650.3.p1;Name=ORF%20type%3A3prime_partial%20len%3A1160%20%28%2B%29%2Cscore%3D454.04%2Clcl%7CNW_013431057.1_prot_XP_013089847.1_26022%7C95.082%7C0.0%2Clcl%7CNW_013431057.1_prot_XP_013089847.1_26022%7C42.908%7C0.0%2Clcl%7CNW_013431057.1_prot_XP_013089847.1_26022%7C27.328%7C4.94e-99%2Clcl%7CNW_013431057.1_prot_XP_013089847.1_26022%7C25.021%7C8.43e-86%2Clcl%7CNW_013431057.1_prot_XP_013089847.1_26022%7C26.193%7C1.46e-82%2Clcl%7CNW_013431057.1_prot_XP_013089847.1_26022%7C26.648%7C2.50e-76%2Clcl%7CNW_013431057.1_prot_XP_013089847.1_26022%7C24.902%7C9.48e-52%2Clcl%7CNW_013431057.1_prot_XP_013089847.1_26022%7C26.946%7C1.65e-35%2CSpectrin%7CPF00435.21%7C2.1%2CSpectrin%7CPF00435.21%7C3.9e-23%2CSpectrin%7CPF00435.21%7C2.1e-25%2CSpectrin%7CPF00435.21%7C1e-25%2CSpectrin%7CPF00435.21%7C1.9e-18%2CSpectrin%7CPF00435.21%7C2.3e-22%2CSpectrin%7CPF00435.21%7C1.2e-22%2CSpectrin%7CPF00435.21%7C2e-23%2CSpectrin%7CPF00435.21%7C7.2e-29%2CSpectrin%7CPF00435.21%7C4.8e-18%2CSpectrin%7CPF00435.21%7C4.6%2CSpectrin%7CPF00435.21%7C5.4e-14%2CSH3_1%7CPF00018.28%7C1.3e%2B03%2CSH3_1%7CPF00018.28%7C3.3e-15%2CSH3_9%7CPF14604.6%7C2.2e-11%2CSH3_2%7CPF07653.17%7C3.9e-08%2CGvpG%7CPF05120.12%7C0.89%2CGvpG%7CPF05120.12%7C0.36%2CGvpG%7CPF05120.12%7C2.1e%2B03%2CSH3_10%7CPF17902.1%7C8.9e%2B03%2CSH3_10%7CPF17902.1%7C0.03%2CGet5_bdg%7CPF16843.5%7C1.4e%2B03%2CGet5_bdg%7CPF16843.5%7C0.87%2CLPD11%7CPF18824.1%7C5.9e%2B03%2CLPD11%7CPF18824.1%7C2.8e%2B03%2CLPD11%7CPF18824.1%7C5.9e%2B02%2CLPD11%7CPF18824.1%7C61%2CLPD11%7CPF18824.1%7C6.2%2Czf-MIZ%7CPF02891.20%7C0.56%2CFlaF%7CPF07309.11%7C2%2CFlaF%7CPF07309.11%7C1.1e%2B04%2CFlaF%7CPF07309.11%7C0.5%2CFlaF%7CPF07309.11%7C1e%2B04%2CFlaF%7CPF07309.11%7C3.6e%2B03
LSTA.16650.3	transdecoder	five_prime_UTR	1	953	.	+	.	ID=LSTA.16650.3.p1.utr5p1;Parent=LSTA.16650.3.p1
LSTA.16650.3	transdecoder	exon	1	4430	.	+	.	ID=LSTA.16650.3.p1.exon1;Parent=LSTA.16650.3.p1
LSTA.16650.3	transdecoder	CDS	954	4430	.	+	0	ID=cds.LSTA.16650.3.p1;Parent=LSTA.16650.3.p1
LSTA.16650.4	transdecoder	gene	1	3761	.	+	.	ID=GENE.LSTA.16650.4~~LSTA.16650.4.p1;Name=ORF%20type%3A3prime_partial%20len%3A1160%20%28%2B%29%2Cscore%3D454.04%2Clcl%7CNW_013431057.1_prot_XP_013089847.1_26022%7C95.082%7C0.0%2Clcl%7CNW_013431057.1_prot_XP_013089847.1_26022%7C42.908%7C0.0%2Clcl%7CNW_013431057.1_prot_XP_013089847.1_26022%7C27.328%7C4.94e-99%2Clcl%7CNW_013431057.1_prot_XP_013089847.1_26022%7C25.021%7C8.43e-86%2Clcl%7CNW_013431057.1_prot_XP_013089847.1_26022%7C26.193%7C1.46e-82%2Clcl%7CNW_013431057.1_prot_XP_013089847.1_26022%7C26.648%7C2.50e-76%2Clcl%7CNW_013431057.1_prot_XP_013089847.1_26022%7C24.902%7C9.48e-52%2Clcl%7CNW_013431057.1_prot_XP_013089847.1_26022%7C26.946%7C1.65e-35%2CSpectrin%7CPF00435.21%7C2.1%2CSpectrin%7CPF00435.21%7C3.9e-23%2CSpectrin%7CPF00435.21%7C2.1e-25%2CSpectrin%7CPF00435.21%7C1e-25%2CSpectrin%7CPF00435.21%7C1.9e-18%2CSpectrin%7CPF00435.21%7C2.3e-22%2CSpectrin%7CPF00435.21%7C1.2e-22%2CSpectrin%7CPF00435.21%7C2e-23%2CSpectrin%7CPF00435.21%7C7.2e-29%2CSpectrin%7CPF00435.21%7C4.8e-18%2CSpectrin%7CPF00435.21%7C4.6%2CSpectrin%7CPF00435.21%7C5.4e-14%2CSH3_1%7CPF00018.28%7C1.3e%2B03%2CSH3_1%7CPF00018.28%7C3.3e-15%2CSH3_9%7CPF14604.6%7C2.2e-11%2CSH3_2%7CPF07653.17%7C3.9e-08%2CGvpG%7CPF05120.12%7C0.89%2CGvpG%7CPF05120.12%7C0.36%2CGvpG%7CPF05120.12%7C2.1e%2B03%2CSH3_10%7CPF17902.1%7C8.9e%2B03%2CSH3_10%7CPF17902.1%7C0.03%2CGet5_bdg%7CPF16843.5%7C1.4e%2B03%2CGet5_bdg%7CPF16843.5%7C0.87%2CLPD11%7CPF18824.1%7C5.9e%2B03%2CLPD11%7CPF18824.1%7C2.8e%2B03%2CLPD11%7CPF18824.1%7C5.9e%2B02%2CLPD11%7CPF18824.1%7C61%2CLPD11%7CPF18824.1%7C6.2%2Czf-MIZ%7CPF02891.20%7C0.56%2CFlaF%7CPF07309.11%7C2%2CFlaF%7CPF07309.11%7C1.1e%2B04%2CFlaF%7CPF07309.11%7C0.5%2CFlaF%7CPF07309.11%7C1e%2B04%2CFlaF%7CPF07309.11%7C3.6e%2B03
LSTA.16650.4	transdecoder	mRNA	1	3761	.	+	.	ID=LSTA.16650.4.p1;Parent=GENE.LSTA.16650.4~~LSTA.16650.4.p1;Name=ORF%20type%3A3prime_partial%20len%3A1160%20%28%2B%29%2Cscore%3D454.04%2Clcl%7CNW_013431057.1_prot_XP_013089847.1_26022%7C95.082%7C0.0%2Clcl%7CNW_013431057.1_prot_XP_013089847.1_26022%7C42.908%7C0.0%2Clcl%7CNW_013431057.1_prot_XP_013089847.1_26022%7C27.328%7C4.94e-99%2Clcl%7CNW_013431057.1_prot_XP_013089847.1_26022%7C25.021%7C8.43e-86%2Clcl%7CNW_013431057.1_prot_XP_013089847.1_26022%7C26.193%7C1.46e-82%2Clcl%7CNW_013431057.1_prot_XP_013089847.1_26022%7C26.648%7C2.50e-76%2Clcl%7CNW_013431057.1_prot_XP_013089847.1_26022%7C24.902%7C9.48e-52%2Clcl%7CNW_013431057.1_prot_XP_013089847.1_26022%7C26.946%7C1.65e-35%2CSpectrin%7CPF00435.21%7C2.1%2CSpectrin%7CPF00435.21%7C3.9e-23%2CSpectrin%7CPF00435.21%7C2.1e-25%2CSpectrin%7CPF00435.21%7C1e-25%2CSpectrin%7CPF00435.21%7C1.9e-18%2CSpectrin%7CPF00435.21%7C2.3e-22%2CSpectrin%7CPF00435.21%7C1.2e-22%2CSpectrin%7CPF00435.21%7C2e-23%2CSpectrin%7CPF00435.21%7C7.2e-29%2CSpectrin%7CPF00435.21%7C4.8e-18%2CSpectrin%7CPF00435.21%7C4.6%2CSpectrin%7CPF00435.21%7C5.4e-14%2CSH3_1%7CPF00018.28%7C1.3e%2B03%2CSH3_1%7CPF00018.28%7C3.3e-15%2CSH3_9%7CPF14604.6%7C2.2e-11%2CSH3_2%7CPF07653.17%7C3.9e-08%2CGvpG%7CPF05120.12%7C0.89%2CGvpG%7CPF05120.12%7C0.36%2CGvpG%7CPF05120.12%7C2.1e%2B03%2CSH3_10%7CPF17902.1%7C8.9e%2B03%2CSH3_10%7CPF17902.1%7C0.03%2CGet5_bdg%7CPF16843.5%7C1.4e%2B03%2CGet5_bdg%7CPF16843.5%7C0.87%2CLPD11%7CPF18824.1%7C5.9e%2B03%2CLPD11%7CPF18824.1%7C2.8e%2B03%2CLPD11%7CPF18824.1%7C5.9e%2B02%2CLPD11%7CPF18824.1%7C61%2CLPD11%7CPF18824.1%7C6.2%2Czf-MIZ%7CPF02891.20%7C0.56%2CFlaF%7CPF07309.11%7C2%2CFlaF%7CPF07309.11%7C1.1e%2B04%2CFlaF%7CPF07309.11%7C0.5%2CFlaF%7CPF07309.11%7C1e%2B04%2CFlaF%7CPF07309.11%7C3.6e%2B03
LSTA.16650.4	transdecoder	five_prime_UTR	1	284	.	+	.	ID=LSTA.16650.4.p1.utr5p1;Parent=LSTA.16650.4.p1
LSTA.16650.4	transdecoder	exon	1	3761	.	+	.	ID=LSTA.16650.4.p1.exon1;Parent=LSTA.16650.4.p1
LSTA.16650.4	transdecoder	CDS	285	3761	.	+	0	ID=cds.LSTA.16650.4.p1;Parent=LSTA.16650.4.p1
LSTA.16650.5	transdecoder	gene	1	3615	.	+	.	ID=GENE.LSTA.16650.5~~LSTA.16650.5.p1;Name=ORF%20type%3A3prime_partial%20len%3A1160%20%28%2B%29%2Cscore%3D454.04%2Clcl%7CNW_013431057.1_prot_XP_013089847.1_26022%7C95.082%7C0.0%2Clcl%7CNW_013431057.1_prot_XP_013089847.1_26022%7C42.908%7C0.0%2Clcl%7CNW_013431057.1_prot_XP_013089847.1_26022%7C27.328%7C4.94e-99%2Clcl%7CNW_013431057.1_prot_XP_013089847.1_26022%7C25.021%7C8.43e-86%2Clcl%7CNW_013431057.1_prot_XP_013089847.1_26022%7C26.193%7C1.46e-82%2Clcl%7CNW_013431057.1_prot_XP_013089847.1_26022%7C26.648%7C2.50e-76%2Clcl%7CNW_013431057.1_prot_XP_013089847.1_26022%7C24.902%7C9.48e-52%2Clcl%7CNW_013431057.1_prot_XP_013089847.1_26022%7C26.946%7C1.65e-35%2CSpectrin%7CPF00435.21%7C2.1%2CSpectrin%7CPF00435.21%7C3.9e-23%2CSpectrin%7CPF00435.21%7C2.1e-25%2CSpectrin%7CPF00435.21%7C1e-25%2CSpectrin%7CPF00435.21%7C1.9e-18%2CSpectrin%7CPF00435.21%7C2.3e-22%2CSpectrin%7CPF00435.21%7C1.2e-22%2CSpectrin%7CPF00435.21%7C2e-23%2CSpectrin%7CPF00435.21%7C7.2e-29%2CSpectrin%7CPF00435.21%7C4.8e-18%2CSpectrin%7CPF00435.21%7C4.6%2CSpectrin%7CPF00435.21%7C5.4e-14%2CSH3_1%7CPF00018.28%7C1.3e%2B03%2CSH3_1%7CPF00018.28%7C3.3e-15%2CSH3_9%7CPF14604.6%7C2.2e-11%2CSH3_2%7CPF07653.17%7C3.9e-08%2CGvpG%7CPF05120.12%7C0.89%2CGvpG%7CPF05120.12%7C0.36%2CGvpG%7CPF05120.12%7C2.1e%2B03%2CSH3_10%7CPF17902.1%7C8.9e%2B03%2CSH3_10%7CPF17902.1%7C0.03%2CGet5_bdg%7CPF16843.5%7C1.4e%2B03%2CGet5_bdg%7CPF16843.5%7C0.87%2CLPD11%7CPF18824.1%7C5.9e%2B03%2CLPD11%7CPF18824.1%7C2.8e%2B03%2CLPD11%7CPF18824.1%7C5.9e%2B02%2CLPD11%7CPF18824.1%7C61%2CLPD11%7CPF18824.1%7C6.2%2Czf-MIZ%7CPF02891.20%7C0.56%2CFlaF%7CPF07309.11%7C2%2CFlaF%7CPF07309.11%7C1.1e%2B04%2CFlaF%7CPF07309.11%7C0.5%2CFlaF%7CPF07309.11%7C1e%2B04%2CFlaF%7CPF07309.11%7C3.6e%2B03
LSTA.16650.5	transdecoder	mRNA	1	3615	.	+	.	ID=LSTA.16650.5.p1;Parent=GENE.LSTA.16650.5~~LSTA.16650.5.p1;Name=ORF%20type%3A3prime_partial%20len%3A1160%20%28%2B%29%2Cscore%3D454.04%2Clcl%7CNW_013431057.1_prot_XP_013089847.1_26022%7C95.082%7C0.0%2Clcl%7CNW_013431057.1_prot_XP_013089847.1_26022%7C42.908%7C0.0%2Clcl%7CNW_013431057.1_prot_XP_013089847.1_26022%7C27.328%7C4.94e-99%2Clcl%7CNW_013431057.1_prot_XP_013089847.1_26022%7C25.021%7C8.43e-86%2Clcl%7CNW_013431057.1_prot_XP_013089847.1_26022%7C26.193%7C1.46e-82%2Clcl%7CNW_013431057.1_prot_XP_013089847.1_26022%7C26.648%7C2.50e-76%2Clcl%7CNW_013431057.1_prot_XP_013089847.1_26022%7C24.902%7C9.48e-52%2Clcl%7CNW_013431057.1_prot_XP_013089847.1_26022%7C26.946%7C1.65e-35%2CSpectrin%7CPF00435.21%7C2.1%2CSpectrin%7CPF00435.21%7C3.9e-23%2CSpectrin%7CPF00435.21%7C2.1e-25%2CSpectrin%7CPF00435.21%7C1e-25%2CSpectrin%7CPF00435.21%7C1.9e-18%2CSpectrin%7CPF00435.21%7C2.3e-22%2CSpectrin%7CPF00435.21%7C1.2e-22%2CSpectrin%7CPF00435.21%7C2e-23%2CSpectrin%7CPF00435.21%7C7.2e-29%2CSpectrin%7CPF00435.21%7C4.8e-18%2CSpectrin%7CPF00435.21%7C4.6%2CSpectrin%7CPF00435.21%7C5.4e-14%2CSH3_1%7CPF00018.28%7C1.3e%2B03%2CSH3_1%7CPF00018.28%7C3.3e-15%2CSH3_9%7CPF14604.6%7C2.2e-11%2CSH3_2%7CPF07653.17%7C3.9e-08%2CGvpG%7CPF05120.12%7C0.89%2CGvpG%7CPF05120.12%7C0.36%2CGvpG%7CPF05120.12%7C2.1e%2B03%2CSH3_10%7CPF17902.1%7C8.9e%2B03%2CSH3_10%7CPF17902.1%7C0.03%2CGet5_bdg%7CPF16843.5%7C1.4e%2B03%2CGet5_bdg%7CPF16843.5%7C0.87%2CLPD11%7CPF18824.1%7C5.9e%2B03%2CLPD11%7CPF18824.1%7C2.8e%2B03%2CLPD11%7CPF18824.1%7C5.9e%2B02%2CLPD11%7CPF18824.1%7C61%2CLPD11%7CPF18824.1%7C6.2%2Czf-MIZ%7CPF02891.20%7C0.56%2CFlaF%7CPF07309.11%7C2%2CFlaF%7CPF07309.11%7C1.1e%2B04%2CFlaF%7CPF07309.11%7C0.5%2CFlaF%7CPF07309.11%7C1e%2B04%2CFlaF%7CPF07309.11%7C3.6e%2B03
LSTA.16650.5	transdecoder	five_prime_UTR	1	138	.	+	.	ID=LSTA.16650.5.p1.utr5p1;Parent=LSTA.16650.5.p1
LSTA.16650.5	transdecoder	exon	1	3615	.	+	.	ID=LSTA.16650.5.p1.exon1;Parent=LSTA.16650.5.p1
LSTA.16650.5	transdecoder	CDS	139	3615	.	+	0	ID=cds.LSTA.16650.5.p1;Parent=LSTA.16650.5.p1
LSTA.16650.6	transdecoder	gene	1	3974	.	+	.	ID=GENE.LSTA.16650.6~~LSTA.16650.6.p1;Name=ORF%20type%3A3prime_partial%20len%3A1160%20%28%2B%29%2Cscore%3D454.04%2Clcl%7CNW_013431057.1_prot_XP_013089847.1_26022%7C95.082%7C0.0%2Clcl%7CNW_013431057.1_prot_XP_013089847.1_26022%7C42.908%7C0.0%2Clcl%7CNW_013431057.1_prot_XP_013089847.1_26022%7C27.328%7C4.94e-99%2Clcl%7CNW_013431057.1_prot_XP_013089847.1_26022%7C25.021%7C8.43e-86%2Clcl%7CNW_013431057.1_prot_XP_013089847.1_26022%7C26.193%7C1.46e-82%2Clcl%7CNW_013431057.1_prot_XP_013089847.1_26022%7C26.648%7C2.50e-76%2Clcl%7CNW_013431057.1_prot_XP_013089847.1_26022%7C24.902%7C9.48e-52%2Clcl%7CNW_013431057.1_prot_XP_013089847.1_26022%7C26.946%7C1.65e-35%2CSpectrin%7CPF00435.21%7C2.1%2CSpectrin%7CPF00435.21%7C3.9e-23%2CSpectrin%7CPF00435.21%7C2.1e-25%2CSpectrin%7CPF00435.21%7C1e-25%2CSpectrin%7CPF00435.21%7C1.9e-18%2CSpectrin%7CPF00435.21%7C2.3e-22%2CSpectrin%7CPF00435.21%7C1.2e-22%2CSpectrin%7CPF00435.21%7C2e-23%2CSpectrin%7CPF00435.21%7C7.2e-29%2CSpectrin%7CPF00435.21%7C4.8e-18%2CSpectrin%7CPF00435.21%7C4.6%2CSpectrin%7CPF00435.21%7C5.4e-14%2CSH3_1%7CPF00018.28%7C1.3e%2B03%2CSH3_1%7CPF00018.28%7C3.3e-15%2CSH3_9%7CPF14604.6%7C2.2e-11%2CSH3_2%7CPF07653.17%7C3.9e-08%2CGvpG%7CPF05120.12%7C0.89%2CGvpG%7CPF05120.12%7C0.36%2CGvpG%7CPF05120.12%7C2.1e%2B03%2CSH3_10%7CPF17902.1%7C8.9e%2B03%2CSH3_10%7CPF17902.1%7C0.03%2CGet5_bdg%7CPF16843.5%7C1.4e%2B03%2CGet5_bdg%7CPF16843.5%7C0.87%2CLPD11%7CPF18824.1%7C5.9e%2B03%2CLPD11%7CPF18824.1%7C2.8e%2B03%2CLPD11%7CPF18824.1%7C5.9e%2B02%2CLPD11%7CPF18824.1%7C61%2CLPD11%7CPF18824.1%7C6.2%2Czf-MIZ%7CPF02891.20%7C0.56%2CFlaF%7CPF07309.11%7C2%2CFlaF%7CPF07309.11%7C1.1e%2B04%2CFlaF%7CPF07309.11%7C0.5%2CFlaF%7CPF07309.11%7C1e%2B04%2CFlaF%7CPF07309.11%7C3.6e%2B03
LSTA.16650.6	transdecoder	mRNA	1	3974	.	+	.	ID=LSTA.16650.6.p1;Parent=GENE.LSTA.16650.6~~LSTA.16650.6.p1;Name=ORF%20type%3A3prime_partial%20len%3A1160%20%28%2B%29%2Cscore%3D454.04%2Clcl%7CNW_013431057.1_prot_XP_013089847.1_26022%7C95.082%7C0.0%2Clcl%7CNW_013431057.1_prot_XP_013089847.1_26022%7C42.908%7C0.0%2Clcl%7CNW_013431057.1_prot_XP_013089847.1_26022%7C27.328%7C4.94e-99%2Clcl%7CNW_013431057.1_prot_XP_013089847.1_26022%7C25.021%7C8.43e-86%2Clcl%7CNW_013431057.1_prot_XP_013089847.1_26022%7C26.193%7C1.46e-82%2Clcl%7CNW_013431057.1_prot_XP_013089847.1_26022%7C26.648%7C2.50e-76%2Clcl%7CNW_013431057.1_prot_XP_013089847.1_26022%7C24.902%7C9.48e-52%2Clcl%7CNW_013431057.1_prot_XP_013089847.1_26022%7C26.946%7C1.65e-35%2CSpectrin%7CPF00435.21%7C2.1%2CSpectrin%7CPF00435.21%7C3.9e-23%2CSpectrin%7CPF00435.21%7C2.1e-25%2CSpectrin%7CPF00435.21%7C1e-25%2CSpectrin%7CPF00435.21%7C1.9e-18%2CSpectrin%7CPF00435.21%7C2.3e-22%2CSpectrin%7CPF00435.21%7C1.2e-22%2CSpectrin%7CPF00435.21%7C2e-23%2CSpectrin%7CPF00435.21%7C7.2e-29%2CSpectrin%7CPF00435.21%7C4.8e-18%2CSpectrin%7CPF00435.21%7C4.6%2CSpectrin%7CPF00435.21%7C5.4e-14%2CSH3_1%7CPF00018.28%7C1.3e%2B03%2CSH3_1%7CPF00018.28%7C3.3e-15%2CSH3_9%7CPF14604.6%7C2.2e-11%2CSH3_2%7CPF07653.17%7C3.9e-08%2CGvpG%7CPF05120.12%7C0.89%2CGvpG%7CPF05120.12%7C0.36%2CGvpG%7CPF05120.12%7C2.1e%2B03%2CSH3_10%7CPF17902.1%7C8.9e%2B03%2CSH3_10%7CPF17902.1%7C0.03%2CGet5_bdg%7CPF16843.5%7C1.4e%2B03%2CGet5_bdg%7CPF16843.5%7C0.87%2CLPD11%7CPF18824.1%7C5.9e%2B03%2CLPD11%7CPF18824.1%7C2.8e%2B03%2CLPD11%7CPF18824.1%7C5.9e%2B02%2CLPD11%7CPF18824.1%7C61%2CLPD11%7CPF18824.1%7C6.2%2Czf-MIZ%7CPF02891.20%7C0.56%2CFlaF%7CPF07309.11%7C2%2CFlaF%7CPF07309.11%7C1.1e%2B04%2CFlaF%7CPF07309.11%7C0.5%2CFlaF%7CPF07309.11%7C1e%2B04%2CFlaF%7CPF07309.11%7C3.6e%2B03
LSTA.16650.6	transdecoder	five_prime_UTR	1	497	.	+	.	ID=LSTA.16650.6.p1.utr5p1;Parent=LSTA.16650.6.p1
LSTA.16650.6	transdecoder	exon	1	3974	.	+	.	ID=LSTA.16650.6.p1.exon1;Parent=LSTA.16650.6.p1
LSTA.16650.6	transdecoder	CDS	498	3974	.	+	0	ID=cds.LSTA.16650.6.p1;Parent=LSTA.16650.6.p1
LSTA.16650.7	transdecoder	gene	1	3724	.	+	.	ID=GENE.LSTA.16650.7~~LSTA.16650.7.p1;Name=ORF%20type%3A3prime_partial%20len%3A1160%20%28%2B%29%2Cscore%3D454.04%2Clcl%7CNW_013431057.1_prot_XP_013089847.1_26022%7C95.082%7C0.0%2Clcl%7CNW_013431057.1_prot_XP_013089847.1_26022%7C42.908%7C0.0%2Clcl%7CNW_013431057.1_prot_XP_013089847.1_26022%7C27.328%7C4.94e-99%2Clcl%7CNW_013431057.1_prot_XP_013089847.1_26022%7C25.021%7C8.43e-86%2Clcl%7CNW_013431057.1_prot_XP_013089847.1_26022%7C26.193%7C1.46e-82%2Clcl%7CNW_013431057.1_prot_XP_013089847.1_26022%7C26.648%7C2.50e-76%2Clcl%7CNW_013431057.1_prot_XP_013089847.1_26022%7C24.902%7C9.48e-52%2Clcl%7CNW_013431057.1_prot_XP_013089847.1_26022%7C26.946%7C1.65e-35%2CSpectrin%7CPF00435.21%7C2.1%2CSpectrin%7CPF00435.21%7C3.9e-23%2CSpectrin%7CPF00435.21%7C2.1e-25%2CSpectrin%7CPF00435.21%7C1e-25%2CSpectrin%7CPF00435.21%7C1.9e-18%2CSpectrin%7CPF00435.21%7C2.3e-22%2CSpectrin%7CPF00435.21%7C1.2e-22%2CSpectrin%7CPF00435.21%7C2e-23%2CSpectrin%7CPF00435.21%7C7.2e-29%2CSpectrin%7CPF00435.21%7C4.8e-18%2CSpectrin%7CPF00435.21%7C4.6%2CSpectrin%7CPF00435.21%7C5.4e-14%2CSH3_1%7CPF00018.28%7C1.3e%2B03%2CSH3_1%7CPF00018.28%7C3.3e-15%2CSH3_9%7CPF14604.6%7C2.2e-11%2CSH3_2%7CPF07653.17%7C3.9e-08%2CGvpG%7CPF05120.12%7C0.89%2CGvpG%7CPF05120.12%7C0.36%2CGvpG%7CPF05120.12%7C2.1e%2B03%2CSH3_10%7CPF17902.1%7C8.9e%2B03%2CSH3_10%7CPF17902.1%7C0.03%2CGet5_bdg%7CPF16843.5%7C1.4e%2B03%2CGet5_bdg%7CPF16843.5%7C0.87%2CLPD11%7CPF18824.1%7C5.9e%2B03%2CLPD11%7CPF18824.1%7C2.8e%2B03%2CLPD11%7CPF18824.1%7C5.9e%2B02%2CLPD11%7CPF18824.1%7C61%2CLPD11%7CPF18824.1%7C6.2%2Czf-MIZ%7CPF02891.20%7C0.56%2CFlaF%7CPF07309.11%7C2%2CFlaF%7CPF07309.11%7C1.1e%2B04%2CFlaF%7CPF07309.11%7C0.5%2CFlaF%7CPF07309.11%7C1e%2B04%2CFlaF%7CPF07309.11%7C3.6e%2B03
LSTA.16650.7	transdecoder	mRNA	1	3724	.	+	.	ID=LSTA.16650.7.p1;Parent=GENE.LSTA.16650.7~~LSTA.16650.7.p1;Name=ORF%20type%3A3prime_partial%20len%3A1160%20%28%2B%29%2Cscore%3D454.04%2Clcl%7CNW_013431057.1_prot_XP_013089847.1_26022%7C95.082%7C0.0%2Clcl%7CNW_013431057.1_prot_XP_013089847.1_26022%7C42.908%7C0.0%2Clcl%7CNW_013431057.1_prot_XP_013089847.1_26022%7C27.328%7C4.94e-99%2Clcl%7CNW_013431057.1_prot_XP_013089847.1_26022%7C25.021%7C8.43e-86%2Clcl%7CNW_013431057.1_prot_XP_013089847.1_26022%7C26.193%7C1.46e-82%2Clcl%7CNW_013431057.1_prot_XP_013089847.1_26022%7C26.648%7C2.50e-76%2Clcl%7CNW_013431057.1_prot_XP_013089847.1_26022%7C24.902%7C9.48e-52%2Clcl%7CNW_013431057.1_prot_XP_013089847.1_26022%7C26.946%7C1.65e-35%2CSpectrin%7CPF00435.21%7C2.1%2CSpectrin%7CPF00435.21%7C3.9e-23%2CSpectrin%7CPF00435.21%7C2.1e-25%2CSpectrin%7CPF00435.21%7C1e-25%2CSpectrin%7CPF00435.21%7C1.9e-18%2CSpectrin%7CPF00435.21%7C2.3e-22%2CSpectrin%7CPF00435.21%7C1.2e-22%2CSpectrin%7CPF00435.21%7C2e-23%2CSpectrin%7CPF00435.21%7C7.2e-29%2CSpectrin%7CPF00435.21%7C4.8e-18%2CSpectrin%7CPF00435.21%7C4.6%2CSpectrin%7CPF00435.21%7C5.4e-14%2CSH3_1%7CPF00018.28%7C1.3e%2B03%2CSH3_1%7CPF00018.28%7C3.3e-15%2CSH3_9%7CPF14604.6%7C2.2e-11%2CSH3_2%7CPF07653.17%7C3.9e-08%2CGvpG%7CPF05120.12%7C0.89%2CGvpG%7CPF05120.12%7C0.36%2CGvpG%7CPF05120.12%7C2.1e%2B03%2CSH3_10%7CPF17902.1%7C8.9e%2B03%2CSH3_10%7CPF17902.1%7C0.03%2CGet5_bdg%7CPF16843.5%7C1.4e%2B03%2CGet5_bdg%7CPF16843.5%7C0.87%2CLPD11%7CPF18824.1%7C5.9e%2B03%2CLPD11%7CPF18824.1%7C2.8e%2B03%2CLPD11%7CPF18824.1%7C5.9e%2B02%2CLPD11%7CPF18824.1%7C61%2CLPD11%7CPF18824.1%7C6.2%2Czf-MIZ%7CPF02891.20%7C0.56%2CFlaF%7CPF07309.11%7C2%2CFlaF%7CPF07309.11%7C1.1e%2B04%2CFlaF%7CPF07309.11%7C0.5%2CFlaF%7CPF07309.11%7C1e%2B04%2CFlaF%7CPF07309.11%7C3.6e%2B03
LSTA.16650.7	transdecoder	five_prime_UTR	1	247	.	+	.	ID=LSTA.16650.7.p1.utr5p1;Parent=LSTA.16650.7.p1
LSTA.16650.7	transdecoder	exon	1	3724	.	+	.	ID=LSTA.16650.7.p1.exon1;Parent=LSTA.16650.7.p1
LSTA.16650.7	transdecoder	CDS	248	3724	.	+	0	ID=cds.LSTA.16650.7.p1;Parent=LSTA.16650.7.p1
LSTA.16650.8	transdecoder	gene	1	3785	.	+	.	ID=GENE.LSTA.16650.8~~LSTA.16650.8.p1;Name=ORF%20type%3A3prime_partial%20len%3A1165%20%28%2B%29%2Cscore%3D455.56%2Clcl%7CNW_013431057.1_prot_XP_013089847.1_26022%7C94.674%7C0.0%2Clcl%7CNW_013431057.1_prot_XP_013089847.1_26022%7C42.654%7C0.0%2Clcl%7CNW_013431057.1_prot_XP_013089847.1_26022%7C27.190%7C8.20e-97%2Clcl%7CNW_013431057.1_prot_XP_013089847.1_26022%7C24.917%7C1.21e-84%2Clcl%7CNW_013431057.1_prot_XP_013089847.1_26022%7C26.061%7C1.74e-80%2Clcl%7CNW_013431057.1_prot_XP_013089847.1_26022%7C24.740%7C9.53e-50%2CSpectrin%7CPF00435.21%7C2.1%2CSpectrin%7CPF00435.21%7C3.9e-23%2CSpectrin%7CPF00435.21%7C2.1e-25%2CSpectrin%7CPF00435.21%7C1e-25%2CSpectrin%7CPF00435.21%7C1.9e-18%2CSpectrin%7CPF00435.21%7C2.3e-22%2CSpectrin%7CPF00435.21%7C1.2e-22%2CSpectrin%7CPF00435.21%7C3e-19%2CSpectrin%7CPF00435.21%7C7.2e-29%2CSpectrin%7CPF00435.21%7C4.8e-18%2CSpectrin%7CPF00435.21%7C4.6%2CSpectrin%7CPF00435.21%7C5.4e-14%2CSH3_1%7CPF00018.28%7C1.4e%2B03%2CSH3_1%7CPF00018.28%7C3.3e-15%2CSH3_9%7CPF14604.6%7C2.2e-11%2CSH3_2%7CPF07653.17%7C4e-08%2CGvpG%7CPF05120.12%7C0.9%2CGvpG%7CPF05120.12%7C0.37%2CGvpG%7CPF05120.12%7C2.1e%2B03%2CSH3_10%7CPF17902.1%7C8.9e%2B03%2CSH3_10%7CPF17902.1%7C0.03%2CLPD11%7CPF18824.1%7C5.9e%2B03%2CLPD11%7CPF18824.1%7C2.8e%2B03%2CLPD11%7CPF18824.1%7C5.9e%2B02%2CLPD11%7CPF18824.1%7C61%2CLPD11%7CPF18824.1%7C6.3%2Czf-MIZ%7CPF02891.20%7C0.56%2CFlaF%7CPF07309.11%7C2%2CFlaF%7CPF07309.11%7C1.1e%2B04%2CFlaF%7CPF07309.11%7C0.5%2CFlaF%7CPF07309.11%7C1.2e%2B04%2CFlaF%7CPF07309.11%7C3.7e%2B03
LSTA.16650.8	transdecoder	mRNA	1	3785	.	+	.	ID=LSTA.16650.8.p1;Parent=GENE.LSTA.16650.8~~LSTA.16650.8.p1;Name=ORF%20type%3A3prime_partial%20len%3A1165%20%28%2B%29%2Cscore%3D455.56%2Clcl%7CNW_013431057.1_prot_XP_013089847.1_26022%7C94.674%7C0.0%2Clcl%7CNW_013431057.1_prot_XP_013089847.1_26022%7C42.654%7C0.0%2Clcl%7CNW_013431057.1_prot_XP_013089847.1_26022%7C27.190%7C8.20e-97%2Clcl%7CNW_013431057.1_prot_XP_013089847.1_26022%7C24.917%7C1.21e-84%2Clcl%7CNW_013431057.1_prot_XP_013089847.1_26022%7C26.061%7C1.74e-80%2Clcl%7CNW_013431057.1_prot_XP_013089847.1_26022%7C24.740%7C9.53e-50%2CSpectrin%7CPF00435.21%7C2.1%2CSpectrin%7CPF00435.21%7C3.9e-23%2CSpectrin%7CPF00435.21%7C2.1e-25%2CSpectrin%7CPF00435.21%7C1e-25%2CSpectrin%7CPF00435.21%7C1.9e-18%2CSpectrin%7CPF00435.21%7C2.3e-22%2CSpectrin%7CPF00435.21%7C1.2e-22%2CSpectrin%7CPF00435.21%7C3e-19%2CSpectrin%7CPF00435.21%7C7.2e-29%2CSpectrin%7CPF00435.21%7C4.8e-18%2CSpectrin%7CPF00435.21%7C4.6%2CSpectrin%7CPF00435.21%7C5.4e-14%2CSH3_1%7CPF00018.28%7C1.4e%2B03%2CSH3_1%7CPF00018.28%7C3.3e-15%2CSH3_9%7CPF14604.6%7C2.2e-11%2CSH3_2%7CPF07653.17%7C4e-08%2CGvpG%7CPF05120.12%7C0.9%2CGvpG%7CPF05120.12%7C0.37%2CGvpG%7CPF05120.12%7C2.1e%2B03%2CSH3_10%7CPF17902.1%7C8.9e%2B03%2CSH3_10%7CPF17902.1%7C0.03%2CLPD11%7CPF18824.1%7C5.9e%2B03%2CLPD11%7CPF18824.1%7C2.8e%2B03%2CLPD11%7CPF18824.1%7C5.9e%2B02%2CLPD11%7CPF18824.1%7C61%2CLPD11%7CPF18824.1%7C6.3%2Czf-MIZ%7CPF02891.20%7C0.56%2CFlaF%7CPF07309.11%7C2%2CFlaF%7CPF07309.11%7C1.1e%2B04%2CFlaF%7CPF07309.11%7C0.5%2CFlaF%7CPF07309.11%7C1.2e%2B04%2CFlaF%7CPF07309.11%7C3.7e%2B03
LSTA.16650.8	transdecoder	five_prime_UTR	1	293	.	+	.	ID=LSTA.16650.8.p1.utr5p1;Parent=LSTA.16650.8.p1
LSTA.16650.8	transdecoder	exon	1	3785	.	+	.	ID=LSTA.16650.8.p1.exon1;Parent=LSTA.16650.8.p1
LSTA.16650.8	transdecoder	CDS	294	3785	.	+	0	ID=cds.LSTA.16650.8.p1;Parent=LSTA.16650.8.p1
LSTA.16650.9	transdecoder	gene	1	3556	.	+	.	ID=GENE.LSTA.16650.9~~LSTA.16650.9.p1;Name=ORF%20type%3A3prime_partial%20len%3A1160%20%28%2B%29%2Cscore%3D454.04%2Clcl%7CNW_013431057.1_prot_XP_013089847.1_26022%7C95.082%7C0.0%2Clcl%7CNW_013431057.1_prot_XP_013089847.1_26022%7C42.908%7C0.0%2Clcl%7CNW_013431057.1_prot_XP_013089847.1_26022%7C27.328%7C4.94e-99%2Clcl%7CNW_013431057.1_prot_XP_013089847.1_26022%7C25.021%7C8.43e-86%2Clcl%7CNW_013431057.1_prot_XP_013089847.1_26022%7C26.193%7C1.46e-82%2Clcl%7CNW_013431057.1_prot_XP_013089847.1_26022%7C26.648%7C2.50e-76%2Clcl%7CNW_013431057.1_prot_XP_013089847.1_26022%7C24.902%7C9.48e-52%2Clcl%7CNW_013431057.1_prot_XP_013089847.1_26022%7C26.946%7C1.65e-35%2CSpectrin%7CPF00435.21%7C2.1%2CSpectrin%7CPF00435.21%7C3.9e-23%2CSpectrin%7CPF00435.21%7C2.1e-25%2CSpectrin%7CPF00435.21%7C1e-25%2CSpectrin%7CPF00435.21%7C1.9e-18%2CSpectrin%7CPF00435.21%7C2.3e-22%2CSpectrin%7CPF00435.21%7C1.2e-22%2CSpectrin%7CPF00435.21%7C2e-23%2CSpectrin%7CPF00435.21%7C7.2e-29%2CSpectrin%7CPF00435.21%7C4.8e-18%2CSpectrin%7CPF00435.21%7C4.6%2CSpectrin%7CPF00435.21%7C5.4e-14%2CSH3_1%7CPF00018.28%7C1.3e%2B03%2CSH3_1%7CPF00018.28%7C3.3e-15%2CSH3_9%7CPF14604.6%7C2.2e-11%2CSH3_2%7CPF07653.17%7C3.9e-08%2CGvpG%7CPF05120.12%7C0.89%2CGvpG%7CPF05120.12%7C0.36%2CGvpG%7CPF05120.12%7C2.1e%2B03%2CSH3_10%7CPF17902.1%7C8.9e%2B03%2CSH3_10%7CPF17902.1%7C0.03%2CGet5_bdg%7CPF16843.5%7C1.4e%2B03%2CGet5_bdg%7CPF16843.5%7C0.87%2CLPD11%7CPF18824.1%7C5.9e%2B03%2CLPD11%7CPF18824.1%7C2.8e%2B03%2CLPD11%7CPF18824.1%7C5.9e%2B02%2CLPD11%7CPF18824.1%7C61%2CLPD11%7CPF18824.1%7C6.2%2Czf-MIZ%7CPF02891.20%7C0.56%2CFlaF%7CPF07309.11%7C2%2CFlaF%7CPF07309.11%7C1.1e%2B04%2CFlaF%7CPF07309.11%7C0.5%2CFlaF%7CPF07309.11%7C1e%2B04%2CFlaF%7CPF07309.11%7C3.6e%2B03
LSTA.16650.9	transdecoder	mRNA	1	3556	.	+	.	ID=LSTA.16650.9.p1;Parent=GENE.LSTA.16650.9~~LSTA.16650.9.p1;Name=ORF%20type%3A3prime_partial%20len%3A1160%20%28%2B%29%2Cscore%3D454.04%2Clcl%7CNW_013431057.1_prot_XP_013089847.1_26022%7C95.082%7C0.0%2Clcl%7CNW_013431057.1_prot_XP_013089847.1_26022%7C42.908%7C0.0%2Clcl%7CNW_013431057.1_prot_XP_013089847.1_26022%7C27.328%7C4.94e-99%2Clcl%7CNW_013431057.1_prot_XP_013089847.1_26022%7C25.021%7C8.43e-86%2Clcl%7CNW_013431057.1_prot_XP_013089847.1_26022%7C26.193%7C1.46e-82%2Clcl%7CNW_013431057.1_prot_XP_013089847.1_26022%7C26.648%7C2.50e-76%2Clcl%7CNW_013431057.1_prot_XP_013089847.1_26022%7C24.902%7C9.48e-52%2Clcl%7CNW_013431057.1_prot_XP_013089847.1_26022%7C26.946%7C1.65e-35%2CSpectrin%7CPF00435.21%7C2.1%2CSpectrin%7CPF00435.21%7C3.9e-23%2CSpectrin%7CPF00435.21%7C2.1e-25%2CSpectrin%7CPF00435.21%7C1e-25%2CSpectrin%7CPF00435.21%7C1.9e-18%2CSpectrin%7CPF00435.21%7C2.3e-22%2CSpectrin%7CPF00435.21%7C1.2e-22%2CSpectrin%7CPF00435.21%7C2e-23%2CSpectrin%7CPF00435.21%7C7.2e-29%2CSpectrin%7CPF00435.21%7C4.8e-18%2CSpectrin%7CPF00435.21%7C4.6%2CSpectrin%7CPF00435.21%7C5.4e-14%2CSH3_1%7CPF00018.28%7C1.3e%2B03%2CSH3_1%7CPF00018.28%7C3.3e-15%2CSH3_9%7CPF14604.6%7C2.2e-11%2CSH3_2%7CPF07653.17%7C3.9e-08%2CGvpG%7CPF05120.12%7C0.89%2CGvpG%7CPF05120.12%7C0.36%2CGvpG%7CPF05120.12%7C2.1e%2B03%2CSH3_10%7CPF17902.1%7C8.9e%2B03%2CSH3_10%7CPF17902.1%7C0.03%2CGet5_bdg%7CPF16843.5%7C1.4e%2B03%2CGet5_bdg%7CPF16843.5%7C0.87%2CLPD11%7CPF18824.1%7C5.9e%2B03%2CLPD11%7CPF18824.1%7C2.8e%2B03%2CLPD11%7CPF18824.1%7C5.9e%2B02%2CLPD11%7CPF18824.1%7C61%2CLPD11%7CPF18824.1%7C6.2%2Czf-MIZ%7CPF02891.20%7C0.56%2CFlaF%7CPF07309.11%7C2%2CFlaF%7CPF07309.11%7C1.1e%2B04%2CFlaF%7CPF07309.11%7C0.5%2CFlaF%7CPF07309.11%7C1e%2B04%2CFlaF%7CPF07309.11%7C3.6e%2B03
LSTA.16650.9	transdecoder	five_prime_UTR	1	79	.	+	.	ID=LSTA.16650.9.p1.utr5p1;Parent=LSTA.16650.9.p1
LSTA.16650.9	transdecoder	exon	1	3556	.	+	.	ID=LSTA.16650.9.p1.exon1;Parent=LSTA.16650.9.p1
LSTA.16650.9	transdecoder	CDS	80	3556	.	+	0	ID=cds.LSTA.16650.9.p1;Parent=LSTA.16650.9.p1
LSTA.16657.1	transdecoder	gene	1	3152	.	+	.	ID=GENE.LSTA.16657.1~~LSTA.16657.1.p1;Name=ORF%20type%3A5prime_partial%20len%3A665%20%28%2B%29%2Cscore%3D94.68%2Clcl%7CNW_013194075.1_prot_XP_013068767.1_7303%7C55.093%7C3.16e-67%2Clcl%7CNW_013194075.1_prot_XP_013068767.1_7303%7C42.688%7C1.18e-55%2CDUSP%7CPF06337.12%7C1.2e-18%2CDUSP%7CPF06337.12%7C3.2e-18%2CDUSP%7CPF06337.12%7C4.9e%2B03%2CUbiquitin_3%7CPF14836.6%7C1e%2B04%2CUbiquitin_3%7CPF14836.6%7C2.1e-12%2CUbiquitin_3%7CPF14836.6%7C4.1e-17%2CUbiquitin_3%7CPF14836.6%7C8.9e%2B03%2Czf-C3HC4_3%7CPF13920.6%7C4.1e-11%2CProk-RING_4%7CPF14447.6%7C0.00025%2Czf-RING_2%7CPF13639.6%7C0.016%2CDUF2039%7CPF10217.9%7C0.085%2Czf-C3HC4%7CPF00097.25%7C0.77%2Czf-C3HC4%7CPF00097.25%7C2.2e%2B02%2Czf-C3HC4_2%7CPF13923.6%7C0.42%2Czf-RING_5%7CPF14634.6%7C0.56
LSTA.16657.1	transdecoder	mRNA	1	3152	.	+	.	ID=LSTA.16657.1.p1;Parent=GENE.LSTA.16657.1~~LSTA.16657.1.p1;Name=ORF%20type%3A5prime_partial%20len%3A665%20%28%2B%29%2Cscore%3D94.68%2Clcl%7CNW_013194075.1_prot_XP_013068767.1_7303%7C55.093%7C3.16e-67%2Clcl%7CNW_013194075.1_prot_XP_013068767.1_7303%7C42.688%7C1.18e-55%2CDUSP%7CPF06337.12%7C1.2e-18%2CDUSP%7CPF06337.12%7C3.2e-18%2CDUSP%7CPF06337.12%7C4.9e%2B03%2CUbiquitin_3%7CPF14836.6%7C1e%2B04%2CUbiquitin_3%7CPF14836.6%7C2.1e-12%2CUbiquitin_3%7CPF14836.6%7C4.1e-17%2CUbiquitin_3%7CPF14836.6%7C8.9e%2B03%2Czf-C3HC4_3%7CPF13920.6%7C4.1e-11%2CProk-RING_4%7CPF14447.6%7C0.00025%2Czf-RING_2%7CPF13639.6%7C0.016%2CDUF2039%7CPF10217.9%7C0.085%2Czf-C3HC4%7CPF00097.25%7C0.77%2Czf-C3HC4%7CPF00097.25%7C2.2e%2B02%2Czf-C3HC4_2%7CPF13923.6%7C0.42%2Czf-RING_5%7CPF14634.6%7C0.56
LSTA.16657.1	transdecoder	exon	1	3152	.	+	.	ID=LSTA.16657.1.p1.exon1;Parent=LSTA.16657.1.p1
LSTA.16657.1	transdecoder	CDS	1	1995	.	+	0	ID=cds.LSTA.16657.1.p1;Parent=LSTA.16657.1.p1
LSTA.16657.1	transdecoder	three_prime_UTR	1996	3152	.	+	.	ID=LSTA.16657.1.p1.utr3p1;Parent=LSTA.16657.1.p1
LSTA.16657.2	transdecoder	gene	1	2985	.	+	.	ID=GENE.LSTA.16657.2~~LSTA.16657.2.p1;Name=ORF%20type%3Acomplete%20len%3A524%20%28%2B%29%2Cscore%3D73.17%2Clcl%7CNW_013194075.1_prot_XP_013068767.1_7303%7C55.093%7C5.30e-69%2Clcl%7CNW_013194075.1_prot_XP_013068767.1_7303%7C46.018%7C5.00e-23%2CUbiquitin_3%7CPF14836.6%7C1.5e-12%2CUbiquitin_3%7CPF14836.6%7C2.7e-17%2CUbiquitin_3%7CPF14836.6%7C6.2e%2B03%2CDUSP%7CPF06337.12%7C2.3e-18%2CDUSP%7CPF06337.12%7C3.8e%2B03%2Czf-C3HC4_3%7CPF13920.6%7C3.1e-11%2CProk-RING_4%7CPF14447.6%7C0.00019%2Czf-RING_2%7CPF13639.6%7C0.012%2CDUF2039%7CPF10217.9%7C0.062%2Czf-C3HC4%7CPF00097.25%7C0.57%2Czf-C3HC4%7CPF00097.25%7C1.7e%2B02%2Czf-RING_5%7CPF14634.6%7C0.27%2Czf-C3HC4_2%7CPF13923.6%7C2
LSTA.16657.2	transdecoder	mRNA	1	2985	.	+	.	ID=LSTA.16657.2.p1;Parent=GENE.LSTA.16657.2~~LSTA.16657.2.p1;Name=ORF%20type%3Acomplete%20len%3A524%20%28%2B%29%2Cscore%3D73.17%2Clcl%7CNW_013194075.1_prot_XP_013068767.1_7303%7C55.093%7C5.30e-69%2Clcl%7CNW_013194075.1_prot_XP_013068767.1_7303%7C46.018%7C5.00e-23%2CUbiquitin_3%7CPF14836.6%7C1.5e-12%2CUbiquitin_3%7CPF14836.6%7C2.7e-17%2CUbiquitin_3%7CPF14836.6%7C6.2e%2B03%2CDUSP%7CPF06337.12%7C2.3e-18%2CDUSP%7CPF06337.12%7C3.8e%2B03%2Czf-C3HC4_3%7CPF13920.6%7C3.1e-11%2CProk-RING_4%7CPF14447.6%7C0.00019%2Czf-RING_2%7CPF13639.6%7C0.012%2CDUF2039%7CPF10217.9%7C0.062%2Czf-C3HC4%7CPF00097.25%7C0.57%2Czf-C3HC4%7CPF00097.25%7C1.7e%2B02%2Czf-RING_5%7CPF14634.6%7C0.27%2Czf-C3HC4_2%7CPF13923.6%7C2
LSTA.16657.2	transdecoder	five_prime_UTR	1	256	.	+	.	ID=LSTA.16657.2.p1.utr5p1;Parent=LSTA.16657.2.p1
LSTA.16657.2	transdecoder	exon	1	2985	.	+	.	ID=LSTA.16657.2.p1.exon1;Parent=LSTA.16657.2.p1
LSTA.16657.2	transdecoder	CDS	257	1828	.	+	0	ID=cds.LSTA.16657.2.p1;Parent=LSTA.16657.2.p1
LSTA.16657.2	transdecoder	three_prime_UTR	1829	2985	.	+	.	ID=LSTA.16657.2.p1.utr3p1;Parent=LSTA.16657.2.p1
LSTA.16657.3	transdecoder	gene	1	2756	.	+	.	ID=GENE.LSTA.16657.3~~LSTA.16657.3.p1;Name=ORF%20type%3Acomplete%20len%3A226%20%28%2B%29%2Cscore%3D34.27%2Clcl%7CNW_013372053.1_prot_XP_013082471.1_19454%7C40.411%7C1.88e-28%2CUbiquitin_3%7CPF14836.6%7C1.8e-12%2CUbiquitin_3%7CPF14836.6%7C1.3e%2B03%2Czf-C3HC4_3%7CPF13920.6%7C9.1e-12%2CProk-RING_4%7CPF14447.6%7C5.6e-05%2Czf-RING_2%7CPF13639.6%7C0.0018%2Czf-C3HC4%7CPF00097.25%7C0.15%2Czf-C3HC4%7CPF00097.25%7C58%2Czf-RING_5%7CPF14634.6%7C0.037%2CDUF2039%7CPF10217.9%7C1.1e%2B04%2CDUF2039%7CPF10217.9%7C0.018%2Czf-C3HC4_2%7CPF13923.6%7C0.63%2Czf-C3HC4_2%7CPF13923.6%7C1.1e%2B02%2Czf-RING_UBOX%7CPF13445.6%7C3.6%2Czf-RING_UBOX%7CPF13445.6%7C1.3e%2B02
LSTA.16657.3	transdecoder	mRNA	1	2756	.	+	.	ID=LSTA.16657.3.p1;Parent=GENE.LSTA.16657.3~~LSTA.16657.3.p1;Name=ORF%20type%3Acomplete%20len%3A226%20%28%2B%29%2Cscore%3D34.27%2Clcl%7CNW_013372053.1_prot_XP_013082471.1_19454%7C40.411%7C1.88e-28%2CUbiquitin_3%7CPF14836.6%7C1.8e-12%2CUbiquitin_3%7CPF14836.6%7C1.3e%2B03%2Czf-C3HC4_3%7CPF13920.6%7C9.1e-12%2CProk-RING_4%7CPF14447.6%7C5.6e-05%2Czf-RING_2%7CPF13639.6%7C0.0018%2Czf-C3HC4%7CPF00097.25%7C0.15%2Czf-C3HC4%7CPF00097.25%7C58%2Czf-RING_5%7CPF14634.6%7C0.037%2CDUF2039%7CPF10217.9%7C1.1e%2B04%2CDUF2039%7CPF10217.9%7C0.018%2Czf-C3HC4_2%7CPF13923.6%7C0.63%2Czf-C3HC4_2%7CPF13923.6%7C1.1e%2B02%2Czf-RING_UBOX%7CPF13445.6%7C3.6%2Czf-RING_UBOX%7CPF13445.6%7C1.3e%2B02
LSTA.16657.3	transdecoder	five_prime_UTR	1	921	.	+	.	ID=LSTA.16657.3.p1.utr5p1;Parent=LSTA.16657.3.p1
LSTA.16657.3	transdecoder	exon	1	2756	.	+	.	ID=LSTA.16657.3.p1.exon1;Parent=LSTA.16657.3.p1
LSTA.16657.3	transdecoder	CDS	922	1599	.	+	0	ID=cds.LSTA.16657.3.p1;Parent=LSTA.16657.3.p1
LSTA.16657.3	transdecoder	three_prime_UTR	1600	2756	.	+	.	ID=LSTA.16657.3.p1.utr3p1;Parent=LSTA.16657.3.p1
LSTA.16657.3	transdecoder	gene	1	2756	.	+	.	ID=GENE.LSTA.16657.3~~LSTA.16657.3.p2;Name=ORF%20type%3Acomplete%20len%3A159%20%28%2B%29%2Cscore%3D19.66%2Clcl%7CNW_013194075.1_prot_XP_013068767.1_7303%7C51.818%7C5.68e-29%2CDUSP%7CPF06337.12%7C2e-17
LSTA.16657.3	transdecoder	mRNA	1	2756	.	+	.	ID=LSTA.16657.3.p2;Parent=GENE.LSTA.16657.3~~LSTA.16657.3.p2;Name=ORF%20type%3Acomplete%20len%3A159%20%28%2B%29%2Cscore%3D19.66%2Clcl%7CNW_013194075.1_prot_XP_013068767.1_7303%7C51.818%7C5.68e-29%2CDUSP%7CPF06337.12%7C2e-17
LSTA.16657.3	transdecoder	five_prime_UTR	1	463	.	+	.	ID=LSTA.16657.3.p2.utr5p1;Parent=LSTA.16657.3.p2
LSTA.16657.3	transdecoder	exon	1	2756	.	+	.	ID=LSTA.16657.3.p2.exon1;Parent=LSTA.16657.3.p2
LSTA.16657.3	transdecoder	CDS	464	940	.	+	0	ID=cds.LSTA.16657.3.p2;Parent=LSTA.16657.3.p2
LSTA.16657.3	transdecoder	three_prime_UTR	941	2756	.	+	.	ID=LSTA.16657.3.p2.utr3p1;Parent=LSTA.16657.3.p2
LSTA.16657.4	transdecoder	gene	1	2904	.	+	.	ID=GENE.LSTA.16657.4~~LSTA.16657.4.p2;Name=ORF%20type%3Acomplete%20len%3A195%20%28%2B%29%2Cscore%3D25.13%2Clcl%7CNW_013194075.1_prot_XP_013068767.1_7303%7C55.333%7C2.79e-45%2CDUSP%7CPF06337.12%7C3.4e-19
LSTA.16657.4	transdecoder	mRNA	1	2904	.	+	.	ID=LSTA.16657.4.p2;Parent=GENE.LSTA.16657.4~~LSTA.16657.4.p2;Name=ORF%20type%3Acomplete%20len%3A195%20%28%2B%29%2Cscore%3D25.13%2Clcl%7CNW_013194075.1_prot_XP_013068767.1_7303%7C55.333%7C2.79e-45%2CDUSP%7CPF06337.12%7C3.4e-19
LSTA.16657.4	transdecoder	five_prime_UTR	1	463	.	+	.	ID=LSTA.16657.4.p2.utr5p1;Parent=LSTA.16657.4.p2
LSTA.16657.4	transdecoder	exon	1	2904	.	+	.	ID=LSTA.16657.4.p2.exon1;Parent=LSTA.16657.4.p2
LSTA.16657.4	transdecoder	CDS	464	1048	.	+	0	ID=cds.LSTA.16657.4.p2;Parent=LSTA.16657.4.p2
LSTA.16657.4	transdecoder	three_prime_UTR	1049	2904	.	+	.	ID=LSTA.16657.4.p2.utr3p1;Parent=LSTA.16657.4.p2
LSTA.16657.4	transdecoder	gene	1	2904	.	+	.	ID=GENE.LSTA.16657.4~~LSTA.16657.4.p1;Name=ORF%20type%3Acomplete%20len%3A226%20%28%2B%29%2Cscore%3D34.27%2Clcl%7CNW_013372053.1_prot_XP_013082471.1_19454%7C40.411%7C1.88e-28%2CUbiquitin_3%7CPF14836.6%7C1.8e-12%2CUbiquitin_3%7CPF14836.6%7C1.3e%2B03%2Czf-C3HC4_3%7CPF13920.6%7C9.1e-12%2CProk-RING_4%7CPF14447.6%7C5.6e-05%2Czf-RING_2%7CPF13639.6%7C0.0018%2Czf-C3HC4%7CPF00097.25%7C0.15%2Czf-C3HC4%7CPF00097.25%7C58%2Czf-RING_5%7CPF14634.6%7C0.037%2CDUF2039%7CPF10217.9%7C1.1e%2B04%2CDUF2039%7CPF10217.9%7C0.018%2Czf-C3HC4_2%7CPF13923.6%7C0.63%2Czf-C3HC4_2%7CPF13923.6%7C1.1e%2B02%2Czf-RING_UBOX%7CPF13445.6%7C3.6%2Czf-RING_UBOX%7CPF13445.6%7C1.3e%2B02
LSTA.16657.4	transdecoder	mRNA	1	2904	.	+	.	ID=LSTA.16657.4.p1;Parent=GENE.LSTA.16657.4~~LSTA.16657.4.p1;Name=ORF%20type%3Acomplete%20len%3A226%20%28%2B%29%2Cscore%3D34.27%2Clcl%7CNW_013372053.1_prot_XP_013082471.1_19454%7C40.411%7C1.88e-28%2CUbiquitin_3%7CPF14836.6%7C1.8e-12%2CUbiquitin_3%7CPF14836.6%7C1.3e%2B03%2Czf-C3HC4_3%7CPF13920.6%7C9.1e-12%2CProk-RING_4%7CPF14447.6%7C5.6e-05%2Czf-RING_2%7CPF13639.6%7C0.0018%2Czf-C3HC4%7CPF00097.25%7C0.15%2Czf-C3HC4%7CPF00097.25%7C58%2Czf-RING_5%7CPF14634.6%7C0.037%2CDUF2039%7CPF10217.9%7C1.1e%2B04%2CDUF2039%7CPF10217.9%7C0.018%2Czf-C3HC4_2%7CPF13923.6%7C0.63%2Czf-C3HC4_2%7CPF13923.6%7C1.1e%2B02%2Czf-RING_UBOX%7CPF13445.6%7C3.6%2Czf-RING_UBOX%7CPF13445.6%7C1.3e%2B02
LSTA.16657.4	transdecoder	five_prime_UTR	1	1069	.	+	.	ID=LSTA.16657.4.p1.utr5p1;Parent=LSTA.16657.4.p1
LSTA.16657.4	transdecoder	exon	1	2904	.	+	.	ID=LSTA.16657.4.p1.exon1;Parent=LSTA.16657.4.p1
LSTA.16657.4	transdecoder	CDS	1070	1747	.	+	0	ID=cds.LSTA.16657.4.p1;Parent=LSTA.16657.4.p1
LSTA.16657.4	transdecoder	three_prime_UTR	1748	2904	.	+	.	ID=LSTA.16657.4.p1.utr3p1;Parent=LSTA.16657.4.p1
LSTA.16658.1	transdecoder	gene	1	1463	.	+	.	ID=GENE.LSTA.16658.1~~LSTA.16658.1.p1;Name=ORF%20type%3Ainternal%20len%3A488%20%28%2B%29%2Cscore%3D74.75%2Clcl%7CNW_013194075.1_prot_XP_013068767.1_7303%7C84.082%7C0.0%2CUCH%7CPF00443.29%7C1.6e-39%2CUbiquitin_3%7CPF14836.6%7C6.8e-33%2CDUSP%7CPF06337.12%7C5.3e-19%2CDUSP%7CPF06337.12%7C4.2e%2B03%2CUCH_1%7CPF13423.6%7C0.0014%2CUSP7_ICP0_bdg%7CPF12436.8%7C0.0012%2CUSP7_C2%7CPF14533.6%7C1.5e%2B02%2CUSP7_C2%7CPF14533.6%7C0.68%2CRibosomal_S27e%7CPF01667.17%7C0.29
LSTA.16658.1	transdecoder	mRNA	1	1463	.	+	.	ID=LSTA.16658.1.p1;Parent=GENE.LSTA.16658.1~~LSTA.16658.1.p1;Name=ORF%20type%3Ainternal%20len%3A488%20%28%2B%29%2Cscore%3D74.75%2Clcl%7CNW_013194075.1_prot_XP_013068767.1_7303%7C84.082%7C0.0%2CUCH%7CPF00443.29%7C1.6e-39%2CUbiquitin_3%7CPF14836.6%7C6.8e-33%2CDUSP%7CPF06337.12%7C5.3e-19%2CDUSP%7CPF06337.12%7C4.2e%2B03%2CUCH_1%7CPF13423.6%7C0.0014%2CUSP7_ICP0_bdg%7CPF12436.8%7C0.0012%2CUSP7_C2%7CPF14533.6%7C1.5e%2B02%2CUSP7_C2%7CPF14533.6%7C0.68%2CRibosomal_S27e%7CPF01667.17%7C0.29
LSTA.16658.1	transdecoder	exon	1	1463	.	+	.	ID=LSTA.16658.1.p1.exon1;Parent=LSTA.16658.1.p1
LSTA.16658.1	transdecoder	CDS	3	1463	.	+	0	ID=cds.LSTA.16658.1.p1;Parent=LSTA.16658.1.p1
LSTA.16659.1	transdecoder	gene	1	1255	.	-	.	ID=GENE.LSTA.16659.1~~LSTA.16659.1.p2;Name=ORF%20type%3Acomplete%20len%3A107%20%28-%29%2Cscore%3D6.40%2Clcl%7CNW_013193359.1_prot_XP_013071435.1_1020%7C97.436%7C2.00e-19
LSTA.16659.1	transdecoder	mRNA	1	1255	.	-	.	ID=LSTA.16659.1.p2;Parent=GENE.LSTA.16659.1~~LSTA.16659.1.p2;Name=ORF%20type%3Acomplete%20len%3A107%20%28-%29%2Cscore%3D6.40%2Clcl%7CNW_013193359.1_prot_XP_013071435.1_1020%7C97.436%7C2.00e-19
LSTA.16659.1	transdecoder	five_prime_UTR	815	1255	.	-	.	ID=LSTA.16659.1.p2.utr5p1;Parent=LSTA.16659.1.p2
LSTA.16659.1	transdecoder	exon	1	1255	.	-	.	ID=LSTA.16659.1.p2.exon1;Parent=LSTA.16659.1.p2
LSTA.16659.1	transdecoder	CDS	494	814	.	-	0	ID=cds.LSTA.16659.1.p2;Parent=LSTA.16659.1.p2
LSTA.16659.1	transdecoder	three_prime_UTR	1	493	.	-	.	ID=LSTA.16659.1.p2.utr3p1;Parent=LSTA.16659.1.p2
LSTA.16662.1	transdecoder	gene	1	5206	.	+	.	ID=GENE.LSTA.16662.1~~LSTA.16662.1.p1;Name=ORF%20type%3Acomplete%20len%3A477%20%28%2B%29%2Cscore%3D140.20%2Clcl%7CNW_013194075.1_prot_XP_013068767.1_7303%7C73.826%7C4.09e-147%2CUCH%7CPF00443.29%7C9.2e-35%2CUCH_1%7CPF13423.6%7C7.8e-11%2CUSP7_C2%7CPF14533.6%7C0.0072%2CGTA_TIM%7CPF13547.6%7C0.077%2CGTA_TIM%7CPF13547.6%7C4.4e%2B03%2CCW_binding_1%7CPF01473.20%7C0.91
LSTA.16662.1	transdecoder	mRNA	1	5206	.	+	.	ID=LSTA.16662.1.p1;Parent=GENE.LSTA.16662.1~~LSTA.16662.1.p1;Name=ORF%20type%3Acomplete%20len%3A477%20%28%2B%29%2Cscore%3D140.20%2Clcl%7CNW_013194075.1_prot_XP_013068767.1_7303%7C73.826%7C4.09e-147%2CUCH%7CPF00443.29%7C9.2e-35%2CUCH_1%7CPF13423.6%7C7.8e-11%2CUSP7_C2%7CPF14533.6%7C0.0072%2CGTA_TIM%7CPF13547.6%7C0.077%2CGTA_TIM%7CPF13547.6%7C4.4e%2B03%2CCW_binding_1%7CPF01473.20%7C0.91
LSTA.16662.1	transdecoder	five_prime_UTR	1	55	.	+	.	ID=LSTA.16662.1.p1.utr5p1;Parent=LSTA.16662.1.p1
LSTA.16662.1	transdecoder	exon	1	5206	.	+	.	ID=LSTA.16662.1.p1.exon1;Parent=LSTA.16662.1.p1
LSTA.16662.1	transdecoder	CDS	56	1486	.	+	0	ID=cds.LSTA.16662.1.p1;Parent=LSTA.16662.1.p1
LSTA.16662.1	transdecoder	three_prime_UTR	1487	5206	.	+	.	ID=LSTA.16662.1.p1.utr3p1;Parent=LSTA.16662.1.p1
LSTA.16662.2	transdecoder	gene	1	5206	.	+	.	ID=GENE.LSTA.16662.2~~LSTA.16662.2.p1;Name=ORF%20type%3Acomplete%20len%3A477%20%28%2B%29%2Cscore%3D140.20%2Clcl%7CNW_013194075.1_prot_XP_013068767.1_7303%7C73.826%7C4.09e-147%2CUCH%7CPF00443.29%7C9.2e-35%2CUCH_1%7CPF13423.6%7C7.8e-11%2CUSP7_C2%7CPF14533.6%7C0.0072%2CGTA_TIM%7CPF13547.6%7C0.077%2CGTA_TIM%7CPF13547.6%7C4.4e%2B03%2CCW_binding_1%7CPF01473.20%7C0.91
LSTA.16662.2	transdecoder	mRNA	1	5206	.	+	.	ID=LSTA.16662.2.p1;Parent=GENE.LSTA.16662.2~~LSTA.16662.2.p1;Name=ORF%20type%3Acomplete%20len%3A477%20%28%2B%29%2Cscore%3D140.20%2Clcl%7CNW_013194075.1_prot_XP_013068767.1_7303%7C73.826%7C4.09e-147%2CUCH%7CPF00443.29%7C9.2e-35%2CUCH_1%7CPF13423.6%7C7.8e-11%2CUSP7_C2%7CPF14533.6%7C0.0072%2CGTA_TIM%7CPF13547.6%7C0.077%2CGTA_TIM%7CPF13547.6%7C4.4e%2B03%2CCW_binding_1%7CPF01473.20%7C0.91
LSTA.16662.2	transdecoder	five_prime_UTR	1	55	.	+	.	ID=LSTA.16662.2.p1.utr5p1;Parent=LSTA.16662.2.p1
LSTA.16662.2	transdecoder	exon	1	5206	.	+	.	ID=LSTA.16662.2.p1.exon1;Parent=LSTA.16662.2.p1
LSTA.16662.2	transdecoder	CDS	56	1486	.	+	0	ID=cds.LSTA.16662.2.p1;Parent=LSTA.16662.2.p1
LSTA.16662.2	transdecoder	three_prime_UTR	1487	5206	.	+	.	ID=LSTA.16662.2.p1.utr3p1;Parent=LSTA.16662.2.p1
LSTA.16662.3	transdecoder	gene	1	5206	.	+	.	ID=GENE.LSTA.16662.3~~LSTA.16662.3.p1;Name=ORF%20type%3Acomplete%20len%3A477%20%28%2B%29%2Cscore%3D140.20%2Clcl%7CNW_013194075.1_prot_XP_013068767.1_7303%7C73.826%7C4.09e-147%2CUCH%7CPF00443.29%7C9.2e-35%2CUCH_1%7CPF13423.6%7C7.8e-11%2CUSP7_C2%7CPF14533.6%7C0.0072%2CGTA_TIM%7CPF13547.6%7C0.077%2CGTA_TIM%7CPF13547.6%7C4.4e%2B03%2CCW_binding_1%7CPF01473.20%7C0.91
LSTA.16662.3	transdecoder	mRNA	1	5206	.	+	.	ID=LSTA.16662.3.p1;Parent=GENE.LSTA.16662.3~~LSTA.16662.3.p1;Name=ORF%20type%3Acomplete%20len%3A477%20%28%2B%29%2Cscore%3D140.20%2Clcl%7CNW_013194075.1_prot_XP_013068767.1_7303%7C73.826%7C4.09e-147%2CUCH%7CPF00443.29%7C9.2e-35%2CUCH_1%7CPF13423.6%7C7.8e-11%2CUSP7_C2%7CPF14533.6%7C0.0072%2CGTA_TIM%7CPF13547.6%7C0.077%2CGTA_TIM%7CPF13547.6%7C4.4e%2B03%2CCW_binding_1%7CPF01473.20%7C0.91
LSTA.16662.3	transdecoder	five_prime_UTR	1	55	.	+	.	ID=LSTA.16662.3.p1.utr5p1;Parent=LSTA.16662.3.p1
LSTA.16662.3	transdecoder	exon	1	5206	.	+	.	ID=LSTA.16662.3.p1.exon1;Parent=LSTA.16662.3.p1
LSTA.16662.3	transdecoder	CDS	56	1486	.	+	0	ID=cds.LSTA.16662.3.p1;Parent=LSTA.16662.3.p1
LSTA.16662.3	transdecoder	three_prime_UTR	1487	5206	.	+	.	ID=LSTA.16662.3.p1.utr3p1;Parent=LSTA.16662.3.p1
# refined start codon: 3 -> 255 (score: 2.475)
LSTA.16663.1	transdecoder	gene	1	1779	.	+	.	ID=GENE.LSTA.16663.1~~LSTA.16663.1.p1;Name=ORF%20type%3A3prime_partial%20len%3A593%20%28%2B%29%2Cscore%3D168.27%2Clcl%7CNW_008710950.1_prot_XP_009066593.1_22992%7C37.127%7C6.78e-106%2CTED_complement%7CPF07678.14%7C4e%2B03%2CTED_complement%7CPF07678.14%7C7.5e-66%2CA2M%7CPF00207.22%7C1.7e-24
LSTA.16663.1	transdecoder	mRNA	1	1779	.	+	.	ID=LSTA.16663.1.p1;Parent=GENE.LSTA.16663.1~~LSTA.16663.1.p1;Name=ORF%20type%3A3prime_partial%20len%3A593%20%28%2B%29%2Cscore%3D168.27%2Clcl%7CNW_008710950.1_prot_XP_009066593.1_22992%7C37.127%7C6.78e-106%2CTED_complement%7CPF07678.14%7C4e%2B03%2CTED_complement%7CPF07678.14%7C7.5e-66%2CA2M%7CPF00207.22%7C1.7e-24
LSTA.16663.1	transdecoder	five_prime_UTR	1	254	.	+	.	ID=LSTA.16663.1.p1.utr5p1;Parent=LSTA.16663.1.p1
LSTA.16663.1	transdecoder	exon	1	1779	.	+	.	ID=LSTA.16663.1.p1.exon1;Parent=LSTA.16663.1.p1
LSTA.16663.1	transdecoder	CDS	255	1778	.	+	0	ID=cds.LSTA.16663.1.p1;Parent=LSTA.16663.1.p1
# refined start codon: 3 -> 210 (score: 2.475)
LSTA.16663.2	transdecoder	gene	1	1734	.	+	.	ID=GENE.LSTA.16663.2~~LSTA.16663.2.p1;Name=ORF%20type%3A3prime_partial%20len%3A578%20%28%2B%29%2Cscore%3D166.55%2Clcl%7CNW_008710950.1_prot_XP_009066593.1_22992%7C37.127%7C3.66e-106%2CTED_complement%7CPF07678.14%7C3.9e%2B03%2CTED_complement%7CPF07678.14%7C7e-66%2CA2M%7CPF00207.22%7C1.6e-24
LSTA.16663.2	transdecoder	mRNA	1	1734	.	+	.	ID=LSTA.16663.2.p1;Parent=GENE.LSTA.16663.2~~LSTA.16663.2.p1;Name=ORF%20type%3A3prime_partial%20len%3A578%20%28%2B%29%2Cscore%3D166.55%2Clcl%7CNW_008710950.1_prot_XP_009066593.1_22992%7C37.127%7C3.66e-106%2CTED_complement%7CPF07678.14%7C3.9e%2B03%2CTED_complement%7CPF07678.14%7C7e-66%2CA2M%7CPF00207.22%7C1.6e-24
LSTA.16663.2	transdecoder	five_prime_UTR	1	209	.	+	.	ID=LSTA.16663.2.p1.utr5p1;Parent=LSTA.16663.2.p1
LSTA.16663.2	transdecoder	exon	1	1734	.	+	.	ID=LSTA.16663.2.p1.exon1;Parent=LSTA.16663.2.p1
LSTA.16663.2	transdecoder	CDS	210	1733	.	+	0	ID=cds.LSTA.16663.2.p1;Parent=LSTA.16663.2.p1
LSTA.16664.1	transdecoder	gene	1	2967	.	+	.	ID=GENE.LSTA.16664.1~~LSTA.16664.1.p1;Name=ORF%20type%3A5prime_partial%20len%3A255%20%28%2B%29%2Cscore%3D65.28%2Clcl%7CNW_013477037.1_prot_XP_013094132.1_29785%7C57.031%7C4.02e-98%2CA2M_recep%7CPF07677.14%7C3.7e%2B03%2CA2M_recep%7CPF07677.14%7C5.4e-11%2CDUF3942%7CPF13078.6%7C0.082
LSTA.16664.1	transdecoder	mRNA	1	2967	.	+	.	ID=LSTA.16664.1.p1;Parent=GENE.LSTA.16664.1~~LSTA.16664.1.p1;Name=ORF%20type%3A5prime_partial%20len%3A255%20%28%2B%29%2Cscore%3D65.28%2Clcl%7CNW_013477037.1_prot_XP_013094132.1_29785%7C57.031%7C4.02e-98%2CA2M_recep%7CPF07677.14%7C3.7e%2B03%2CA2M_recep%7CPF07677.14%7C5.4e-11%2CDUF3942%7CPF13078.6%7C0.082
LSTA.16664.1	transdecoder	exon	1	2967	.	+	.	ID=LSTA.16664.1.p1.exon1;Parent=LSTA.16664.1.p1
LSTA.16664.1	transdecoder	CDS	1	765	.	+	0	ID=cds.LSTA.16664.1.p1;Parent=LSTA.16664.1.p1
LSTA.16664.1	transdecoder	three_prime_UTR	766	2967	.	+	.	ID=LSTA.16664.1.p1.utr3p1;Parent=LSTA.16664.1.p1
LSTA.16664.2	transdecoder	gene	1	1622	.	+	.	ID=GENE.LSTA.16664.2~~LSTA.16664.2.p1;Name=ORF%20type%3A5prime_partial%20len%3A255%20%28%2B%29%2Cscore%3D65.28%2Clcl%7CNW_013477037.1_prot_XP_013094132.1_29785%7C57.031%7C4.02e-98%2CA2M_recep%7CPF07677.14%7C3.7e%2B03%2CA2M_recep%7CPF07677.14%7C5.4e-11%2CDUF3942%7CPF13078.6%7C0.082
LSTA.16664.2	transdecoder	mRNA	1	1622	.	+	.	ID=LSTA.16664.2.p1;Parent=GENE.LSTA.16664.2~~LSTA.16664.2.p1;Name=ORF%20type%3A5prime_partial%20len%3A255%20%28%2B%29%2Cscore%3D65.28%2Clcl%7CNW_013477037.1_prot_XP_013094132.1_29785%7C57.031%7C4.02e-98%2CA2M_recep%7CPF07677.14%7C3.7e%2B03%2CA2M_recep%7CPF07677.14%7C5.4e-11%2CDUF3942%7CPF13078.6%7C0.082
LSTA.16664.2	transdecoder	exon	1	1622	.	+	.	ID=LSTA.16664.2.p1.exon1;Parent=LSTA.16664.2.p1
LSTA.16664.2	transdecoder	CDS	1	765	.	+	0	ID=cds.LSTA.16664.2.p1;Parent=LSTA.16664.2.p1
LSTA.16664.2	transdecoder	three_prime_UTR	766	1622	.	+	.	ID=LSTA.16664.2.p1.utr3p1;Parent=LSTA.16664.2.p1
LSTA.16664.3	transdecoder	gene	1	2570	.	+	.	ID=GENE.LSTA.16664.3~~LSTA.16664.3.p1;Name=ORF%20type%3A5prime_partial%20len%3A255%20%28%2B%29%2Cscore%3D65.28%2Clcl%7CNW_013477037.1_prot_XP_013094132.1_29785%7C57.031%7C4.02e-98%2CA2M_recep%7CPF07677.14%7C3.7e%2B03%2CA2M_recep%7CPF07677.14%7C5.4e-11%2CDUF3942%7CPF13078.6%7C0.082
LSTA.16664.3	transdecoder	mRNA	1	2570	.	+	.	ID=LSTA.16664.3.p1;Parent=GENE.LSTA.16664.3~~LSTA.16664.3.p1;Name=ORF%20type%3A5prime_partial%20len%3A255%20%28%2B%29%2Cscore%3D65.28%2Clcl%7CNW_013477037.1_prot_XP_013094132.1_29785%7C57.031%7C4.02e-98%2CA2M_recep%7CPF07677.14%7C3.7e%2B03%2CA2M_recep%7CPF07677.14%7C5.4e-11%2CDUF3942%7CPF13078.6%7C0.082
LSTA.16664.3	transdecoder	exon	1	2570	.	+	.	ID=LSTA.16664.3.p1.exon1;Parent=LSTA.16664.3.p1
LSTA.16664.3	transdecoder	CDS	1	765	.	+	0	ID=cds.LSTA.16664.3.p1;Parent=LSTA.16664.3.p1
LSTA.16664.3	transdecoder	three_prime_UTR	766	2570	.	+	.	ID=LSTA.16664.3.p1.utr3p1;Parent=LSTA.16664.3.p1
# refined start codon: 1 -> 139 (score: 1.593)
LSTA.16667.1	transdecoder	gene	1	1256	.	+	.	ID=GENE.LSTA.16667.1~~LSTA.16667.1.p1;Name=ORF%20type%3A3prime_partial%20len%3A419%20%28%2B%29%2Cscore%3D102.09%2Clcl%7CNW_013193623.1_prot_XP_013096114.1_3546%7C73.986%7C0.0%2CFAT%7CPF02259.23%7C2.4e-45%2CMad3_BUB1_I%7CPF08311.12%7C0.024%2CMad3_BUB1_I%7CPF08311.12%7C39%2CIon_trans_N%7CPF08412.10%7C0.088
LSTA.16667.1	transdecoder	mRNA	1	1256	.	+	.	ID=LSTA.16667.1.p1;Parent=GENE.LSTA.16667.1~~LSTA.16667.1.p1;Name=ORF%20type%3A3prime_partial%20len%3A419%20%28%2B%29%2Cscore%3D102.09%2Clcl%7CNW_013193623.1_prot_XP_013096114.1_3546%7C73.986%7C0.0%2CFAT%7CPF02259.23%7C2.4e-45%2CMad3_BUB1_I%7CPF08311.12%7C0.024%2CMad3_BUB1_I%7CPF08311.12%7C39%2CIon_trans_N%7CPF08412.10%7C0.088
LSTA.16667.1	transdecoder	five_prime_UTR	1	138	.	+	.	ID=LSTA.16667.1.p1.utr5p1;Parent=LSTA.16667.1.p1
LSTA.16667.1	transdecoder	exon	1	1256	.	+	.	ID=LSTA.16667.1.p1.exon1;Parent=LSTA.16667.1.p1
LSTA.16667.1	transdecoder	CDS	139	1254	.	+	0	ID=cds.LSTA.16667.1.p1;Parent=LSTA.16667.1.p1
LSTA.16669.1	transdecoder	gene	1	2201	.	+	.	ID=GENE.LSTA.16669.1~~LSTA.16669.1.p1;Name=ORF%20type%3Acomplete%20len%3A321%20%28%2B%29%2Cscore%3D50.26%2Clcl%7CNW_013193623.1_prot_XP_013096114.1_3546%7C80.938%7C3.88e-180%2CPI3_PI4_kinase%7CPF00454.27%7C4.1e-54%2CFATC%7CPF02260.20%7C7.9e-16
LSTA.16669.1	transdecoder	mRNA	1	2201	.	+	.	ID=LSTA.16669.1.p1;Parent=GENE.LSTA.16669.1~~LSTA.16669.1.p1;Name=ORF%20type%3Acomplete%20len%3A321%20%28%2B%29%2Cscore%3D50.26%2Clcl%7CNW_013193623.1_prot_XP_013096114.1_3546%7C80.938%7C3.88e-180%2CPI3_PI4_kinase%7CPF00454.27%7C4.1e-54%2CFATC%7CPF02260.20%7C7.9e-16
LSTA.16669.1	transdecoder	five_prime_UTR	1	411	.	+	.	ID=LSTA.16669.1.p1.utr5p1;Parent=LSTA.16669.1.p1
LSTA.16669.1	transdecoder	exon	1	2201	.	+	.	ID=LSTA.16669.1.p1.exon1;Parent=LSTA.16669.1.p1
LSTA.16669.1	transdecoder	CDS	412	1374	.	+	0	ID=cds.LSTA.16669.1.p1;Parent=LSTA.16669.1.p1
LSTA.16669.1	transdecoder	three_prime_UTR	1375	2201	.	+	.	ID=LSTA.16669.1.p1.utr3p1;Parent=LSTA.16669.1.p1
LSTA.16671.1	transdecoder	gene	1	2326	.	+	.	ID=GENE.LSTA.16671.1~~LSTA.16671.1.p1;Name=ORF%20type%3Acomplete%20len%3A302%20%28%2B%29%2Cscore%3D47.99%2Clcl%7CNW_013193623.1_prot_XP_013096233.1_3543%7C67.881%7C3.54e-149%2CSMI1_KNR4%7CPF09346.10%7C0.059
LSTA.16671.1	transdecoder	mRNA	1	2326	.	+	.	ID=LSTA.16671.1.p1;Parent=GENE.LSTA.16671.1~~LSTA.16671.1.p1;Name=ORF%20type%3Acomplete%20len%3A302%20%28%2B%29%2Cscore%3D47.99%2Clcl%7CNW_013193623.1_prot_XP_013096233.1_3543%7C67.881%7C3.54e-149%2CSMI1_KNR4%7CPF09346.10%7C0.059
LSTA.16671.1	transdecoder	five_prime_UTR	1	80	.	+	.	ID=LSTA.16671.1.p1.utr5p1;Parent=LSTA.16671.1.p1
LSTA.16671.1	transdecoder	exon	1	2326	.	+	.	ID=LSTA.16671.1.p1.exon1;Parent=LSTA.16671.1.p1
LSTA.16671.1	transdecoder	CDS	81	986	.	+	0	ID=cds.LSTA.16671.1.p1;Parent=LSTA.16671.1.p1
LSTA.16671.1	transdecoder	three_prime_UTR	987	2326	.	+	.	ID=LSTA.16671.1.p1.utr3p1;Parent=LSTA.16671.1.p1
LSTA.16672.1	transdecoder	gene	1	1473	.	+	.	ID=GENE.LSTA.16672.1~~LSTA.16672.1.p1;Name=ORF%20type%3Acomplete%20len%3A231%20%28%2B%29%2Cscore%3D32.63%2Clcl%7CNW_013206431.1_prot_XP_013071652.1_9884%7C71.304%7C1.03e-127%2CPEX11%7CPF05648.14%7C2.8e-45%2CUPF0182%7CPF03699.13%7C0.07%2CGBR2_CC%7CPF18455.1%7C1e%2B03%2CGBR2_CC%7CPF18455.1%7C0.65
LSTA.16672.1	transdecoder	mRNA	1	1473	.	+	.	ID=LSTA.16672.1.p1;Parent=GENE.LSTA.16672.1~~LSTA.16672.1.p1;Name=ORF%20type%3Acomplete%20len%3A231%20%28%2B%29%2Cscore%3D32.63%2Clcl%7CNW_013206431.1_prot_XP_013071652.1_9884%7C71.304%7C1.03e-127%2CPEX11%7CPF05648.14%7C2.8e-45%2CUPF0182%7CPF03699.13%7C0.07%2CGBR2_CC%7CPF18455.1%7C1e%2B03%2CGBR2_CC%7CPF18455.1%7C0.65
LSTA.16672.1	transdecoder	five_prime_UTR	1	518	.	+	.	ID=LSTA.16672.1.p1.utr5p1;Parent=LSTA.16672.1.p1
LSTA.16672.1	transdecoder	exon	1	1473	.	+	.	ID=LSTA.16672.1.p1.exon1;Parent=LSTA.16672.1.p1
LSTA.16672.1	transdecoder	CDS	519	1211	.	+	0	ID=cds.LSTA.16672.1.p1;Parent=LSTA.16672.1.p1
LSTA.16672.1	transdecoder	three_prime_UTR	1212	1473	.	+	.	ID=LSTA.16672.1.p1.utr3p1;Parent=LSTA.16672.1.p1
LSTA.16674.1	transdecoder	gene	1	3617	.	+	.	ID=GENE.LSTA.16674.1~~LSTA.16674.1.p1;Name=ORF%20type%3A5prime_partial%20len%3A189%20%28%2B%29%2Cscore%3D39.96%2CDUF3198%7CPF11433.8%7C33%2CDUF3198%7CPF11433.8%7C9.4
LSTA.16674.1	transdecoder	mRNA	1	3617	.	+	.	ID=LSTA.16674.1.p1;Parent=GENE.LSTA.16674.1~~LSTA.16674.1.p1;Name=ORF%20type%3A5prime_partial%20len%3A189%20%28%2B%29%2Cscore%3D39.96%2CDUF3198%7CPF11433.8%7C33%2CDUF3198%7CPF11433.8%7C9.4
LSTA.16674.1	transdecoder	exon	1	3617	.	+	.	ID=LSTA.16674.1.p1.exon1;Parent=LSTA.16674.1.p1
LSTA.16674.1	transdecoder	CDS	3	569	.	+	0	ID=cds.LSTA.16674.1.p1;Parent=LSTA.16674.1.p1
LSTA.16674.1	transdecoder	three_prime_UTR	570	3617	.	+	.	ID=LSTA.16674.1.p1.utr3p1;Parent=LSTA.16674.1.p1
LSTA.16675.1	transdecoder	gene	1	653	.	+	.	ID=GENE.LSTA.16675.1~~LSTA.16675.1.p1;Name=ORF%20type%3A3prime_partial%20len%3A205%20%28%2B%29%2Cscore%3D35.50%2Clcl%7CNW_004797900.1_prot_XP_005107833.1_21075%7C46.606%7C5.06e-53%2CDUF948%7CPF06103.11%7C1e%2B02%2CDUF948%7CPF06103.11%7C0.16%2CDUF948%7CPF06103.11%7C3e%2B03%2CMscS_porin%7CPF12795.7%7C1.3e%2B03%2CMscS_porin%7CPF12795.7%7C0.0036%2CMscS_porin%7CPF12795.7%7C7.7e%2B02%2CTMF_TATA_bd%7CPF12325.8%7C4.1e%2B03%2CTMF_TATA_bd%7CPF12325.8%7C0.0041%2CTMF_TATA_bd%7CPF12325.8%7C2.1e%2B03%2CCCDC106%7CPF15794.5%7C0.0061%2CTMF_DNA_bd%7CPF12329.8%7C2.4e%2B03%2CTMF_DNA_bd%7CPF12329.8%7C0.0054%2CTMF_DNA_bd%7CPF12329.8%7C2.7e%2B03%2CSuppressor_APC%7CPF11414.8%7C0.02%2CLaminin_II%7CPF06009.12%7C3.7e%2B02%2CLaminin_II%7CPF06009.12%7C0.0072%2CLaminin_II%7CPF06009.12%7C1.1e%2B03%2CBaculo_PEP_C%7CPF04513.12%7C0.17%2CBaculo_PEP_C%7CPF04513.12%7C52%2CIL5%7CPF02025.15%7C8e%2B02%2CIL5%7CPF02025.15%7C0.11%2CDUF1664%7CPF07889.12%7C1.5e%2B03%2CDUF1664%7CPF07889.12%7C1.5%2CDUF1664%7CPF07889.12%7C0.66%2CDUF4407%7CPF14362.6%7C0.034%2CTRAF_BIRC3_bd%7CPF16673.5%7C12%2CTRAF_BIRC3_bd%7CPF16673.5%7C8.2%2CTRAF_BIRC3_bd%7CPF16673.5%7C29%2CDivIC%7CPF04977.15%7C0.041%2CDivIC%7CPF04977.15%7C4.4e%2B03%2CFib_alpha%7CPF08702.10%7C0.17%2CFib_alpha%7CPF08702.10%7C1.3e%2B02%2CCep57_CLD_2%7CPF14197.6%7C0.064%2CRasGAP_C%7CPF03836.15%7C0.18%2CFez1%7CPF06818.15%7C0.22%2CCENP-H%7CPF05837.12%7C2.4e%2B03%2CCENP-H%7CPF05837.12%7C0.074%2CCENP-H%7CPF05837.12%7C1.4e%2B03%2CSlyX%7CPF04102.12%7C0.074%2CDHR10%7CPF18595.1%7C1.9e%2B03%2CDHR10%7CPF18595.1%7C0.068%2CDHR10%7CPF18595.1%7C6.1e%2B02%2CPhage_lysis%7CPF03245.13%7C0.49%2CADIP%7CPF11559.8%7C0.21%2CADIP%7CPF11559.8%7C1.1e%2B03%2CDUF5082%7CPF16888.5%7C3.3e%2B03%2CDUF5082%7CPF16888.5%7C1.2%2CAtg14%7CPF10186.9%7C0.38%2CDUF883%7CPF05957.13%7C66%2CDUF883%7CPF05957.13%7C3.4%2CDUF3450%7CPF11932.8%7C0.11%2CDUF3450%7CPF11932.8%7C7.7e%2B02%2CCENP-F_leu_zip%7CPF10473.9%7C2.4%2CCENP-F_leu_zip%7CPF10473.9%7C1.4e%2B02%2CDUF16%7CPF01519.16%7C15%2CCsm1_N%7CPF18504.1%7C5.9%2CCsm1_N%7CPF18504.1%7C1.6e%2B03%2CV-SNARE%7CPF05008.15%7C0.12%2CV-SNARE%7CPF05008.15%7C8.4e%2B02%2CDUF4140%7CPF13600.6%7C2.9%2CDUF4140%7CPF13600.6%7C6.7e%2B02%2CDUF848%7CPF05852.11%7C1.7%2CDUF848%7CPF05852.11%7C2.4e%2B02%2CACCA%7CPF03255.14%7C1.7%2CACCA%7CPF03255.14%7C3.5e%2B02%2CBST2%7CPF16716.5%7C0.53%2CBST2%7CPF16716.5%7C4.8e%2B02%2CbZIP_1%7CPF00170.21%7C58%2CbZIP_1%7CPF00170.21%7C0.32%2CbZIP_1%7CPF00170.21%7C4.4%2CbZIP_1%7CPF00170.21%7C2.5e%2B03%2CNPV_P10%7CPF05531.12%7C4e%2B02%2CBcr-Abl_Oligo%7CPF09036.10%7C2.6%2CBcr-Abl_Oligo%7CPF09036.10%7C3e%2B02%2CBcr-Abl_Oligo%7CPF09036.10%7C3e%2B03%2CPCRF%7CPF03462.18%7C2.2%2CPCRF%7CPF03462.18%7C1.7e%2B02%2CDUF724%7CPF05266.14%7C25
LSTA.16675.1	transdecoder	mRNA	1	653	.	+	.	ID=LSTA.16675.1.p1;Parent=GENE.LSTA.16675.1~~LSTA.16675.1.p1;Name=ORF%20type%3A3prime_partial%20len%3A205%20%28%2B%29%2Cscore%3D35.50%2Clcl%7CNW_004797900.1_prot_XP_005107833.1_21075%7C46.606%7C5.06e-53%2CDUF948%7CPF06103.11%7C1e%2B02%2CDUF948%7CPF06103.11%7C0.16%2CDUF948%7CPF06103.11%7C3e%2B03%2CMscS_porin%7CPF12795.7%7C1.3e%2B03%2CMscS_porin%7CPF12795.7%7C0.0036%2CMscS_porin%7CPF12795.7%7C7.7e%2B02%2CTMF_TATA_bd%7CPF12325.8%7C4.1e%2B03%2CTMF_TATA_bd%7CPF12325.8%7C0.0041%2CTMF_TATA_bd%7CPF12325.8%7C2.1e%2B03%2CCCDC106%7CPF15794.5%7C0.0061%2CTMF_DNA_bd%7CPF12329.8%7C2.4e%2B03%2CTMF_DNA_bd%7CPF12329.8%7C0.0054%2CTMF_DNA_bd%7CPF12329.8%7C2.7e%2B03%2CSuppressor_APC%7CPF11414.8%7C0.02%2CLaminin_II%7CPF06009.12%7C3.7e%2B02%2CLaminin_II%7CPF06009.12%7C0.0072%2CLaminin_II%7CPF06009.12%7C1.1e%2B03%2CBaculo_PEP_C%7CPF04513.12%7C0.17%2CBaculo_PEP_C%7CPF04513.12%7C52%2CIL5%7CPF02025.15%7C8e%2B02%2CIL5%7CPF02025.15%7C0.11%2CDUF1664%7CPF07889.12%7C1.5e%2B03%2CDUF1664%7CPF07889.12%7C1.5%2CDUF1664%7CPF07889.12%7C0.66%2CDUF4407%7CPF14362.6%7C0.034%2CTRAF_BIRC3_bd%7CPF16673.5%7C12%2CTRAF_BIRC3_bd%7CPF16673.5%7C8.2%2CTRAF_BIRC3_bd%7CPF16673.5%7C29%2CDivIC%7CPF04977.15%7C0.041%2CDivIC%7CPF04977.15%7C4.4e%2B03%2CFib_alpha%7CPF08702.10%7C0.17%2CFib_alpha%7CPF08702.10%7C1.3e%2B02%2CCep57_CLD_2%7CPF14197.6%7C0.064%2CRasGAP_C%7CPF03836.15%7C0.18%2CFez1%7CPF06818.15%7C0.22%2CCENP-H%7CPF05837.12%7C2.4e%2B03%2CCENP-H%7CPF05837.12%7C0.074%2CCENP-H%7CPF05837.12%7C1.4e%2B03%2CSlyX%7CPF04102.12%7C0.074%2CDHR10%7CPF18595.1%7C1.9e%2B03%2CDHR10%7CPF18595.1%7C0.068%2CDHR10%7CPF18595.1%7C6.1e%2B02%2CPhage_lysis%7CPF03245.13%7C0.49%2CADIP%7CPF11559.8%7C0.21%2CADIP%7CPF11559.8%7C1.1e%2B03%2CDUF5082%7CPF16888.5%7C3.3e%2B03%2CDUF5082%7CPF16888.5%7C1.2%2CAtg14%7CPF10186.9%7C0.38%2CDUF883%7CPF05957.13%7C66%2CDUF883%7CPF05957.13%7C3.4%2CDUF3450%7CPF11932.8%7C0.11%2CDUF3450%7CPF11932.8%7C7.7e%2B02%2CCENP-F_leu_zip%7CPF10473.9%7C2.4%2CCENP-F_leu_zip%7CPF10473.9%7C1.4e%2B02%2CDUF16%7CPF01519.16%7C15%2CCsm1_N%7CPF18504.1%7C5.9%2CCsm1_N%7CPF18504.1%7C1.6e%2B03%2CV-SNARE%7CPF05008.15%7C0.12%2CV-SNARE%7CPF05008.15%7C8.4e%2B02%2CDUF4140%7CPF13600.6%7C2.9%2CDUF4140%7CPF13600.6%7C6.7e%2B02%2CDUF848%7CPF05852.11%7C1.7%2CDUF848%7CPF05852.11%7C2.4e%2B02%2CACCA%7CPF03255.14%7C1.7%2CACCA%7CPF03255.14%7C3.5e%2B02%2CBST2%7CPF16716.5%7C0.53%2CBST2%7CPF16716.5%7C4.8e%2B02%2CbZIP_1%7CPF00170.21%7C58%2CbZIP_1%7CPF00170.21%7C0.32%2CbZIP_1%7CPF00170.21%7C4.4%2CbZIP_1%7CPF00170.21%7C2.5e%2B03%2CNPV_P10%7CPF05531.12%7C4e%2B02%2CBcr-Abl_Oligo%7CPF09036.10%7C2.6%2CBcr-Abl_Oligo%7CPF09036.10%7C3e%2B02%2CBcr-Abl_Oligo%7CPF09036.10%7C3e%2B03%2CPCRF%7CPF03462.18%7C2.2%2CPCRF%7CPF03462.18%7C1.7e%2B02%2CDUF724%7CPF05266.14%7C25
LSTA.16675.1	transdecoder	five_prime_UTR	1	40	.	+	.	ID=LSTA.16675.1.p1.utr5p1;Parent=LSTA.16675.1.p1
LSTA.16675.1	transdecoder	exon	1	653	.	+	.	ID=LSTA.16675.1.p1.exon1;Parent=LSTA.16675.1.p1
LSTA.16675.1	transdecoder	CDS	41	652	.	+	0	ID=cds.LSTA.16675.1.p1;Parent=LSTA.16675.1.p1
LSTA.16676.1	transdecoder	gene	1	3486	.	+	.	ID=GENE.LSTA.16676.1~~LSTA.16676.1.p1;Name=ORF%20type%3Acomplete%20len%3A531%20%28%2B%29%2Cscore%3D108.68%2Clcl%7CNW_013483876.1_prot_XP_013095879.1_31353%7C51.544%7C2.41e-169%2Clcl%7CNW_013483876.1_prot_XP_013095879.1_31353%7C36.111%7C3.17e-34%2Clcl%7CNW_013483876.1_prot_XP_013095879.1_31353%7C34.014%7C6.63e-30%2Clcl%7CNW_013483876.1_prot_XP_013095879.1_31353%7C33.225%7C1.02e-25%2Clcl%7CNW_013483876.1_prot_XP_013095879.1_31353%7C30.903%7C9.25e-15%2CEGF_CA%7CPF07645.15%7C88%2CEGF_CA%7CPF07645.15%7C1.8e%2B04%2CEGF_CA%7CPF07645.15%7C2.7e-07%2CEGF_CA%7CPF07645.15%7C1.8e%2B04%2CEGF_CA%7CPF07645.15%7C2.9e-07%2CEGF_CA%7CPF07645.15%7C0.00014%2CEGF_CA%7CPF07645.15%7C3.8e-08%2CEGF_CA%7CPF07645.15%7C1.3e%2B03%2CFXa_inhibition%7CPF14670.6%7C0.57%2CFXa_inhibition%7CPF14670.6%7C1.8e%2B04%2CFXa_inhibition%7CPF14670.6%7C2e%2B02%2CFXa_inhibition%7CPF14670.6%7C1.8e%2B04%2CFXa_inhibition%7CPF14670.6%7C0.067%2CFXa_inhibition%7CPF14670.6%7C1.1e-05%2CFXa_inhibition%7CPF14670.6%7C4.6e-06%2CcEGF%7CPF12662.7%7C0.33%2CcEGF%7CPF12662.7%7C9.2e%2B03%2CcEGF%7CPF12662.7%7C93%2CcEGF%7CPF12662.7%7C1.4%2CcEGF%7CPF12662.7%7C1.5e%2B03%2CcEGF%7CPF12662.7%7C0.057%2CcEGF%7CPF12662.7%7C8.4e-08%2CcEGF%7CPF12662.7%7C0.27%2CEGF_3%7CPF12947.7%7C26%2CEGF_3%7CPF12947.7%7C1.8e%2B04%2CEGF_3%7CPF12947.7%7C0.00015%2CEGF_3%7CPF12947.7%7C1.8e%2B04%2CEGF_3%7CPF12947.7%7C9.4%2CEGF_3%7CPF12947.7%7C4.5e%2B03%2CEGF_3%7CPF12947.7%7C0.041%2CEGF_3%7CPF12947.7%7C0.037%2CEGF_3%7CPF12947.7%7C1.8e%2B04%2CEGF%7CPF00008.27%7C0.023%2CEGF%7CPF00008.27%7C1.8e%2B04%2CEGF%7CPF00008.27%7C0.19%2CEGF%7CPF00008.27%7C1e%2B04%2CEGF%7CPF00008.27%7C1.8e%2B03%2CEGF%7CPF00008.27%7C0.00058%2CEGF%7CPF00008.27%7C4.7e%2B03%2CEGF%7CPF00008.27%7C0.8%2CEGF%7CPF00008.27%7C2.5e%2B03%2CEGF%7CPF00008.27%7C33%2CEGF%7CPF00008.27%7C1.8e%2B04%2CLaminin_EGF%7CPF00053.24%7C8.4e%2B02%2CLaminin_EGF%7CPF00053.24%7C0.023%2CLaminin_EGF%7CPF00053.24%7C4.4e%2B02%2CLaminin_EGF%7CPF00053.24%7C0.0044%2CLaminin_EGF%7CPF00053.24%7C1.8e%2B04%2CLaminin_EGF%7CPF00053.24%7C1.8e%2B04%2CLaminin_EGF%7CPF00053.24%7C1.8e%2B04%2CSKG6%7CPF08693.10%7C0.021%2CPlasmod_Pvs28%7CPF06247.11%7C1.1e%2B03%2CPlasmod_Pvs28%7CPF06247.11%7C1.8e%2B04%2CPlasmod_Pvs28%7CPF06247.11%7C0.023%2CPlasmod_Pvs28%7CPF06247.11%7C1.8e%2B04%2CPlasmod_Pvs28%7CPF06247.11%7C0.032%2CPlasmod_Pvs28%7CPF06247.11%7C0.58%2CPlasmod_Pvs28%7CPF06247.11%7C6%2CPlasmod_Pvs28%7CPF06247.11%7C1.8e%2B04%2ChEGF%7CPF12661.7%7C1.1e%2B02%2ChEGF%7CPF12661.7%7C1.8e%2B04%2ChEGF%7CPF12661.7%7C1.9%2ChEGF%7CPF12661.7%7C0.037%2ChEGF%7CPF12661.7%7C1.5e%2B03%2ChEGF%7CPF12661.7%7C3.1e%2B02%2ChEGF%7CPF12661.7%7C9.8e%2B03%2ChEGF%7CPF12661.7%7C0.087%2ChEGF%7CPF12661.7%7C5.8e%2B03%2ChEGF%7CPF12661.7%7C11%2ChEGF%7CPF12661.7%7C9e%2B02%2ChEGF%7CPF12661.7%7C1.9%2CDcuC%7CPF03606.15%7C0.069
LSTA.16676.1	transdecoder	mRNA	1	3486	.	+	.	ID=LSTA.16676.1.p1;Parent=GENE.LSTA.16676.1~~LSTA.16676.1.p1;Name=ORF%20type%3Acomplete%20len%3A531%20%28%2B%29%2Cscore%3D108.68%2Clcl%7CNW_013483876.1_prot_XP_013095879.1_31353%7C51.544%7C2.41e-169%2Clcl%7CNW_013483876.1_prot_XP_013095879.1_31353%7C36.111%7C3.17e-34%2Clcl%7CNW_013483876.1_prot_XP_013095879.1_31353%7C34.014%7C6.63e-30%2Clcl%7CNW_013483876.1_prot_XP_013095879.1_31353%7C33.225%7C1.02e-25%2Clcl%7CNW_013483876.1_prot_XP_013095879.1_31353%7C30.903%7C9.25e-15%2CEGF_CA%7CPF07645.15%7C88%2CEGF_CA%7CPF07645.15%7C1.8e%2B04%2CEGF_CA%7CPF07645.15%7C2.7e-07%2CEGF_CA%7CPF07645.15%7C1.8e%2B04%2CEGF_CA%7CPF07645.15%7C2.9e-07%2CEGF_CA%7CPF07645.15%7C0.00014%2CEGF_CA%7CPF07645.15%7C3.8e-08%2CEGF_CA%7CPF07645.15%7C1.3e%2B03%2CFXa_inhibition%7CPF14670.6%7C0.57%2CFXa_inhibition%7CPF14670.6%7C1.8e%2B04%2CFXa_inhibition%7CPF14670.6%7C2e%2B02%2CFXa_inhibition%7CPF14670.6%7C1.8e%2B04%2CFXa_inhibition%7CPF14670.6%7C0.067%2CFXa_inhibition%7CPF14670.6%7C1.1e-05%2CFXa_inhibition%7CPF14670.6%7C4.6e-06%2CcEGF%7CPF12662.7%7C0.33%2CcEGF%7CPF12662.7%7C9.2e%2B03%2CcEGF%7CPF12662.7%7C93%2CcEGF%7CPF12662.7%7C1.4%2CcEGF%7CPF12662.7%7C1.5e%2B03%2CcEGF%7CPF12662.7%7C0.057%2CcEGF%7CPF12662.7%7C8.4e-08%2CcEGF%7CPF12662.7%7C0.27%2CEGF_3%7CPF12947.7%7C26%2CEGF_3%7CPF12947.7%7C1.8e%2B04%2CEGF_3%7CPF12947.7%7C0.00015%2CEGF_3%7CPF12947.7%7C1.8e%2B04%2CEGF_3%7CPF12947.7%7C9.4%2CEGF_3%7CPF12947.7%7C4.5e%2B03%2CEGF_3%7CPF12947.7%7C0.041%2CEGF_3%7CPF12947.7%7C0.037%2CEGF_3%7CPF12947.7%7C1.8e%2B04%2CEGF%7CPF00008.27%7C0.023%2CEGF%7CPF00008.27%7C1.8e%2B04%2CEGF%7CPF00008.27%7C0.19%2CEGF%7CPF00008.27%7C1e%2B04%2CEGF%7CPF00008.27%7C1.8e%2B03%2CEGF%7CPF00008.27%7C0.00058%2CEGF%7CPF00008.27%7C4.7e%2B03%2CEGF%7CPF00008.27%7C0.8%2CEGF%7CPF00008.27%7C2.5e%2B03%2CEGF%7CPF00008.27%7C33%2CEGF%7CPF00008.27%7C1.8e%2B04%2CLaminin_EGF%7CPF00053.24%7C8.4e%2B02%2CLaminin_EGF%7CPF00053.24%7C0.023%2CLaminin_EGF%7CPF00053.24%7C4.4e%2B02%2CLaminin_EGF%7CPF00053.24%7C0.0044%2CLaminin_EGF%7CPF00053.24%7C1.8e%2B04%2CLaminin_EGF%7CPF00053.24%7C1.8e%2B04%2CLaminin_EGF%7CPF00053.24%7C1.8e%2B04%2CSKG6%7CPF08693.10%7C0.021%2CPlasmod_Pvs28%7CPF06247.11%7C1.1e%2B03%2CPlasmod_Pvs28%7CPF06247.11%7C1.8e%2B04%2CPlasmod_Pvs28%7CPF06247.11%7C0.023%2CPlasmod_Pvs28%7CPF06247.11%7C1.8e%2B04%2CPlasmod_Pvs28%7CPF06247.11%7C0.032%2CPlasmod_Pvs28%7CPF06247.11%7C0.58%2CPlasmod_Pvs28%7CPF06247.11%7C6%2CPlasmod_Pvs28%7CPF06247.11%7C1.8e%2B04%2ChEGF%7CPF12661.7%7C1.1e%2B02%2ChEGF%7CPF12661.7%7C1.8e%2B04%2ChEGF%7CPF12661.7%7C1.9%2ChEGF%7CPF12661.7%7C0.037%2ChEGF%7CPF12661.7%7C1.5e%2B03%2ChEGF%7CPF12661.7%7C3.1e%2B02%2ChEGF%7CPF12661.7%7C9.8e%2B03%2ChEGF%7CPF12661.7%7C0.087%2ChEGF%7CPF12661.7%7C5.8e%2B03%2ChEGF%7CPF12661.7%7C11%2ChEGF%7CPF12661.7%7C9e%2B02%2ChEGF%7CPF12661.7%7C1.9%2CDcuC%7CPF03606.15%7C0.069
LSTA.16676.1	transdecoder	five_prime_UTR	1	1552	.	+	.	ID=LSTA.16676.1.p1.utr5p1;Parent=LSTA.16676.1.p1
LSTA.16676.1	transdecoder	exon	1	3486	.	+	.	ID=LSTA.16676.1.p1.exon1;Parent=LSTA.16676.1.p1
LSTA.16676.1	transdecoder	CDS	1553	3145	.	+	0	ID=cds.LSTA.16676.1.p1;Parent=LSTA.16676.1.p1
LSTA.16676.1	transdecoder	three_prime_UTR	3146	3486	.	+	.	ID=LSTA.16676.1.p1.utr3p1;Parent=LSTA.16676.1.p1
LSTA.16676.2	transdecoder	gene	1	3984	.	+	.	ID=GENE.LSTA.16676.2~~LSTA.16676.2.p1;Name=ORF%20type%3Acomplete%20len%3A865%20%28%2B%29%2Cscore%3D178.68%2Clcl%7CNW_013483876.1_prot_XP_013095879.1_31353%7C51.878%7C0.0%2Clcl%7CNW_013483876.1_prot_XP_013095879.1_31353%7C34.750%7C3.55e-70%2Clcl%7CNW_013483876.1_prot_XP_013095879.1_31353%7C31.260%7C4.73e-48%2Clcl%7CNW_013483876.1_prot_XP_013095879.1_31353%7C32.101%7C1.16e-47%2CEGF_CA%7CPF07645.15%7C0.054%2CEGF_CA%7CPF07645.15%7C1.8e%2B04%2CEGF_CA%7CPF07645.15%7C8.2e-08%2CEGF_CA%7CPF07645.15%7C1.8e%2B04%2CEGF_CA%7CPF07645.15%7C8.6e-07%2CEGF_CA%7CPF07645.15%7C1.6e-06%2CEGF_CA%7CPF07645.15%7C3.5e-05%2CEGF_CA%7CPF07645.15%7C1.8e%2B04%2CEGF_CA%7CPF07645.15%7C7.6e%2B02%2CEGF_CA%7CPF07645.15%7C1.8e%2B04%2CEGF_CA%7CPF07645.15%7C6.3e-07%2CEGF_CA%7CPF07645.15%7C1.8e%2B04%2CEGF_CA%7CPF07645.15%7C5.4e-07%2CEGF_CA%7CPF07645.15%7C0.00025%2CEGF_CA%7CPF07645.15%7C7e-08%2CEGF_CA%7CPF07645.15%7C2.2e%2B03%2CFXa_inhibition%7CPF14670.6%7C0.00018%2CFXa_inhibition%7CPF14670.6%7C0.00016%2CFXa_inhibition%7CPF14670.6%7C0.0015%2CFXa_inhibition%7CPF14670.6%7C1.8e%2B04%2CFXa_inhibition%7CPF14670.6%7C2.1e%2B02%2CFXa_inhibition%7CPF14670.6%7C2.5e-05%2CFXa_inhibition%7CPF14670.6%7C1.4e-06%2CFXa_inhibition%7CPF14670.6%7C1.4e%2B04%2CFXa_inhibition%7CPF14670.6%7C0.74%2CFXa_inhibition%7CPF14670.6%7C1.8e%2B04%2CFXa_inhibition%7CPF14670.6%7C40%2CFXa_inhibition%7CPF14670.6%7C1.8e%2B04%2CFXa_inhibition%7CPF14670.6%7C0.11%2CFXa_inhibition%7CPF14670.6%7C2e-05%2CFXa_inhibition%7CPF14670.6%7C8.2e-06%2CcEGF%7CPF12662.7%7C26%2CcEGF%7CPF12662.7%7C4.5e-05%2CcEGF%7CPF12662.7%7C0.035%2CcEGF%7CPF12662.7%7C1.8e%2B04%2CcEGF%7CPF12662.7%7C1.9%2CcEGF%7CPF12662.7%7C0.013%2CcEGF%7CPF12662.7%7C3.3e-06%2CcEGF%7CPF12662.7%7C0.0028%2CcEGF%7CPF12662.7%7C5.1e%2B03%2CcEGF%7CPF12662.7%7C0.57%2CcEGF%7CPF12662.7%7C1.5e%2B04%2CcEGF%7CPF12662.7%7C1.6e%2B02%2CcEGF%7CPF12662.7%7C0.99%2CcEGF%7CPF12662.7%7C2.5e%2B03%2CcEGF%7CPF12662.7%7C0.099%2CcEGF%7CPF12662.7%7C1.5e-07%2CcEGF%7CPF12662.7%7C0.46%2CEGF_3%7CPF12947.7%7C0.15%2CEGF_3%7CPF12947.7%7C5.9e%2B02%2CEGF_3%7CPF12947.7%7C0.14%2CEGF_3%7CPF12947.7%7C1.2e%2B04%2CEGF_3%7CPF12947.7%7C9.3%2CEGF_3%7CPF12947.7%7C12%2CEGF_3%7CPF12947.7%7C1.6%2CEGF_3%7CPF12947.7%7C2.1e%2B03%2CEGF_3%7CPF12947.7%7C4.6e%2B02%2CEGF_3%7CPF12947.7%7C1.8e%2B04%2CEGF_3%7CPF12947.7%7C0.00042%2CEGF_3%7CPF12947.7%7C1.8e%2B04%2CEGF_3%7CPF12947.7%7C7.9%2CEGF_3%7CPF12947.7%7C0.077%2CEGF_3%7CPF12947.7%7C0.065%2CEGF_3%7CPF12947.7%7C1.8e%2B04%2CEGF%7CPF00008.27%7C2.4%2CEGF%7CPF00008.27%7C1.4%2CEGF%7CPF00008.27%7C11%2CEGF%7CPF00008.27%7C5.1e%2B03%2CEGF%7CPF00008.27%7C1.7%2CEGF%7CPF00008.27%7C1.4%2CEGF%7CPF00008.27%7C1%2CEGF%7CPF00008.27%7C0.22%2CEGF%7CPF00008.27%7C1.2e%2B04%2CEGF%7CPF00008.27%7C0.041%2CEGF%7CPF00008.27%7C1.8e%2B04%2CEGF%7CPF00008.27%7C0.33%2CEGF%7CPF00008.27%7C1.8e%2B04%2CEGF%7CPF00008.27%7C3.1e%2B03%2CEGF%7CPF00008.27%7C0.00095%2CEGF%7CPF00008.27%7C0.47%2CEGF%7CPF00008.27%7C6.5e%2B03%2CEGF%7CPF00008.27%7C57%2CEGF%7CPF00008.27%7C1.8e%2B04%2CLaminin_EGF%7CPF00053.24%7C3.4e%2B03%2CLaminin_EGF%7CPF00053.24%7C4.8e%2B03%2CLaminin_EGF%7CPF00053.24%7C3.2e%2B03%2CLaminin_EGF%7CPF00053.24%7C1.5%2CLaminin_EGF%7CPF00053.24%7C1.8e%2B04%2CLaminin_EGF%7CPF00053.24%7C1.8e%2B04%2CLaminin_EGF%7CPF00053.24%7C4.4e%2B03%2CLaminin_EGF%7CPF00053.24%7C1.8e%2B04%2CLaminin_EGF%7CPF00053.24%7C0.04%2CLaminin_EGF%7CPF00053.24%7C3.1e%2B02%2CLaminin_EGF%7CPF00053.24%7C0.0081%2CLaminin_EGF%7CPF00053.24%7C1.1e%2B04%2CLaminin_EGF%7CPF00053.24%7C1.8e%2B04%2CLaminin_EGF%7CPF00053.24%7C1.8e%2B04%2CSKG6%7CPF08693.10%7C0.037%2CDcuC%7CPF03606.15%7C0.13
LSTA.16676.2	transdecoder	mRNA	1	3984	.	+	.	ID=LSTA.16676.2.p1;Parent=GENE.LSTA.16676.2~~LSTA.16676.2.p1;Name=ORF%20type%3Acomplete%20len%3A865%20%28%2B%29%2Cscore%3D178.68%2Clcl%7CNW_013483876.1_prot_XP_013095879.1_31353%7C51.878%7C0.0%2Clcl%7CNW_013483876.1_prot_XP_013095879.1_31353%7C34.750%7C3.55e-70%2Clcl%7CNW_013483876.1_prot_XP_013095879.1_31353%7C31.260%7C4.73e-48%2Clcl%7CNW_013483876.1_prot_XP_013095879.1_31353%7C32.101%7C1.16e-47%2CEGF_CA%7CPF07645.15%7C0.054%2CEGF_CA%7CPF07645.15%7C1.8e%2B04%2CEGF_CA%7CPF07645.15%7C8.2e-08%2CEGF_CA%7CPF07645.15%7C1.8e%2B04%2CEGF_CA%7CPF07645.15%7C8.6e-07%2CEGF_CA%7CPF07645.15%7C1.6e-06%2CEGF_CA%7CPF07645.15%7C3.5e-05%2CEGF_CA%7CPF07645.15%7C1.8e%2B04%2CEGF_CA%7CPF07645.15%7C7.6e%2B02%2CEGF_CA%7CPF07645.15%7C1.8e%2B04%2CEGF_CA%7CPF07645.15%7C6.3e-07%2CEGF_CA%7CPF07645.15%7C1.8e%2B04%2CEGF_CA%7CPF07645.15%7C5.4e-07%2CEGF_CA%7CPF07645.15%7C0.00025%2CEGF_CA%7CPF07645.15%7C7e-08%2CEGF_CA%7CPF07645.15%7C2.2e%2B03%2CFXa_inhibition%7CPF14670.6%7C0.00018%2CFXa_inhibition%7CPF14670.6%7C0.00016%2CFXa_inhibition%7CPF14670.6%7C0.0015%2CFXa_inhibition%7CPF14670.6%7C1.8e%2B04%2CFXa_inhibition%7CPF14670.6%7C2.1e%2B02%2CFXa_inhibition%7CPF14670.6%7C2.5e-05%2CFXa_inhibition%7CPF14670.6%7C1.4e-06%2CFXa_inhibition%7CPF14670.6%7C1.4e%2B04%2CFXa_inhibition%7CPF14670.6%7C0.74%2CFXa_inhibition%7CPF14670.6%7C1.8e%2B04%2CFXa_inhibition%7CPF14670.6%7C40%2CFXa_inhibition%7CPF14670.6%7C1.8e%2B04%2CFXa_inhibition%7CPF14670.6%7C0.11%2CFXa_inhibition%7CPF14670.6%7C2e-05%2CFXa_inhibition%7CPF14670.6%7C8.2e-06%2CcEGF%7CPF12662.7%7C26%2CcEGF%7CPF12662.7%7C4.5e-05%2CcEGF%7CPF12662.7%7C0.035%2CcEGF%7CPF12662.7%7C1.8e%2B04%2CcEGF%7CPF12662.7%7C1.9%2CcEGF%7CPF12662.7%7C0.013%2CcEGF%7CPF12662.7%7C3.3e-06%2CcEGF%7CPF12662.7%7C0.0028%2CcEGF%7CPF12662.7%7C5.1e%2B03%2CcEGF%7CPF12662.7%7C0.57%2CcEGF%7CPF12662.7%7C1.5e%2B04%2CcEGF%7CPF12662.7%7C1.6e%2B02%2CcEGF%7CPF12662.7%7C0.99%2CcEGF%7CPF12662.7%7C2.5e%2B03%2CcEGF%7CPF12662.7%7C0.099%2CcEGF%7CPF12662.7%7C1.5e-07%2CcEGF%7CPF12662.7%7C0.46%2CEGF_3%7CPF12947.7%7C0.15%2CEGF_3%7CPF12947.7%7C5.9e%2B02%2CEGF_3%7CPF12947.7%7C0.14%2CEGF_3%7CPF12947.7%7C1.2e%2B04%2CEGF_3%7CPF12947.7%7C9.3%2CEGF_3%7CPF12947.7%7C12%2CEGF_3%7CPF12947.7%7C1.6%2CEGF_3%7CPF12947.7%7C2.1e%2B03%2CEGF_3%7CPF12947.7%7C4.6e%2B02%2CEGF_3%7CPF12947.7%7C1.8e%2B04%2CEGF_3%7CPF12947.7%7C0.00042%2CEGF_3%7CPF12947.7%7C1.8e%2B04%2CEGF_3%7CPF12947.7%7C7.9%2CEGF_3%7CPF12947.7%7C0.077%2CEGF_3%7CPF12947.7%7C0.065%2CEGF_3%7CPF12947.7%7C1.8e%2B04%2CEGF%7CPF00008.27%7C2.4%2CEGF%7CPF00008.27%7C1.4%2CEGF%7CPF00008.27%7C11%2CEGF%7CPF00008.27%7C5.1e%2B03%2CEGF%7CPF00008.27%7C1.7%2CEGF%7CPF00008.27%7C1.4%2CEGF%7CPF00008.27%7C1%2CEGF%7CPF00008.27%7C0.22%2CEGF%7CPF00008.27%7C1.2e%2B04%2CEGF%7CPF00008.27%7C0.041%2CEGF%7CPF00008.27%7C1.8e%2B04%2CEGF%7CPF00008.27%7C0.33%2CEGF%7CPF00008.27%7C1.8e%2B04%2CEGF%7CPF00008.27%7C3.1e%2B03%2CEGF%7CPF00008.27%7C0.00095%2CEGF%7CPF00008.27%7C0.47%2CEGF%7CPF00008.27%7C6.5e%2B03%2CEGF%7CPF00008.27%7C57%2CEGF%7CPF00008.27%7C1.8e%2B04%2CLaminin_EGF%7CPF00053.24%7C3.4e%2B03%2CLaminin_EGF%7CPF00053.24%7C4.8e%2B03%2CLaminin_EGF%7CPF00053.24%7C3.2e%2B03%2CLaminin_EGF%7CPF00053.24%7C1.5%2CLaminin_EGF%7CPF00053.24%7C1.8e%2B04%2CLaminin_EGF%7CPF00053.24%7C1.8e%2B04%2CLaminin_EGF%7CPF00053.24%7C4.4e%2B03%2CLaminin_EGF%7CPF00053.24%7C1.8e%2B04%2CLaminin_EGF%7CPF00053.24%7C0.04%2CLaminin_EGF%7CPF00053.24%7C3.1e%2B02%2CLaminin_EGF%7CPF00053.24%7C0.0081%2CLaminin_EGF%7CPF00053.24%7C1.1e%2B04%2CLaminin_EGF%7CPF00053.24%7C1.8e%2B04%2CLaminin_EGF%7CPF00053.24%7C1.8e%2B04%2CSKG6%7CPF08693.10%7C0.037%2CDcuC%7CPF03606.15%7C0.13
LSTA.16676.2	transdecoder	five_prime_UTR	1	1048	.	+	.	ID=LSTA.16676.2.p1.utr5p1;Parent=LSTA.16676.2.p1
LSTA.16676.2	transdecoder	exon	1	3984	.	+	.	ID=LSTA.16676.2.p1.exon1;Parent=LSTA.16676.2.p1
LSTA.16676.2	transdecoder	CDS	1049	3643	.	+	0	ID=cds.LSTA.16676.2.p1;Parent=LSTA.16676.2.p1
LSTA.16676.2	transdecoder	three_prime_UTR	3644	3984	.	+	.	ID=LSTA.16676.2.p1.utr3p1;Parent=LSTA.16676.2.p1
LSTA.16676.3	transdecoder	gene	1	3980	.	+	.	ID=GENE.LSTA.16676.3~~LSTA.16676.3.p1;Name=ORF%20type%3Acomplete%20len%3A865%20%28%2B%29%2Cscore%3D176.67%2Clcl%7CNW_013483876.1_prot_XP_013095879.1_31353%7C51.878%7C0.0%2Clcl%7CNW_013483876.1_prot_XP_013095879.1_31353%7C34.750%7C3.99e-70%2Clcl%7CNW_013483876.1_prot_XP_013095879.1_31353%7C31.260%7C6.23e-48%2Clcl%7CNW_013483876.1_prot_XP_013095879.1_31353%7C32.101%7C3.71e-47%2CEGF_CA%7CPF07645.15%7C0.054%2CEGF_CA%7CPF07645.15%7C1.8e%2B04%2CEGF_CA%7CPF07645.15%7C8.2e-08%2CEGF_CA%7CPF07645.15%7C1.8e%2B04%2CEGF_CA%7CPF07645.15%7C8.6e-07%2CEGF_CA%7CPF07645.15%7C1.6e-06%2CEGF_CA%7CPF07645.15%7C3.5e-05%2CEGF_CA%7CPF07645.15%7C1.8e%2B04%2CEGF_CA%7CPF07645.15%7C7.6e%2B02%2CEGF_CA%7CPF07645.15%7C1.8e%2B04%2CEGF_CA%7CPF07645.15%7C4.9e-07%2CEGF_CA%7CPF07645.15%7C1.8e%2B04%2CEGF_CA%7CPF07645.15%7C5.4e-07%2CEGF_CA%7CPF07645.15%7C0.00025%2CEGF_CA%7CPF07645.15%7C7e-08%2CEGF_CA%7CPF07645.15%7C2.2e%2B03%2CFXa_inhibition%7CPF14670.6%7C0.00018%2CFXa_inhibition%7CPF14670.6%7C0.00016%2CFXa_inhibition%7CPF14670.6%7C0.0015%2CFXa_inhibition%7CPF14670.6%7C1.8e%2B04%2CFXa_inhibition%7CPF14670.6%7C2.1e%2B02%2CFXa_inhibition%7CPF14670.6%7C2.5e-05%2CFXa_inhibition%7CPF14670.6%7C1.4e-06%2CFXa_inhibition%7CPF14670.6%7C1.4e%2B04%2CFXa_inhibition%7CPF14670.6%7C0.74%2CFXa_inhibition%7CPF14670.6%7C1.8e%2B04%2CFXa_inhibition%7CPF14670.6%7C2.3e%2B02%2CFXa_inhibition%7CPF14670.6%7C1.8e%2B04%2CFXa_inhibition%7CPF14670.6%7C0.094%2CFXa_inhibition%7CPF14670.6%7C2e-05%2CFXa_inhibition%7CPF14670.6%7C8.2e-06%2CcEGF%7CPF12662.7%7C26%2CcEGF%7CPF12662.7%7C4.5e-05%2CcEGF%7CPF12662.7%7C0.035%2CcEGF%7CPF12662.7%7C1.8e%2B04%2CcEGF%7CPF12662.7%7C1.9%2CcEGF%7CPF12662.7%7C0.013%2CcEGF%7CPF12662.7%7C3.3e-06%2CcEGF%7CPF12662.7%7C0.0028%2CcEGF%7CPF12662.7%7C5.1e%2B03%2CcEGF%7CPF12662.7%7C0.57%2CcEGF%7CPF12662.7%7C1.5e%2B04%2CcEGF%7CPF12662.7%7C1.6e%2B02%2CcEGF%7CPF12662.7%7C2.4%2CcEGF%7CPF12662.7%7C2.5e%2B03%2CcEGF%7CPF12662.7%7C0.099%2CcEGF%7CPF12662.7%7C1.5e-07%2CcEGF%7CPF12662.7%7C0.46%2CEGF_3%7CPF12947.7%7C0.15%2CEGF_3%7CPF12947.7%7C5.9e%2B02%2CEGF_3%7CPF12947.7%7C0.14%2CEGF_3%7CPF12947.7%7C1.2e%2B04%2CEGF_3%7CPF12947.7%7C9.3%2CEGF_3%7CPF12947.7%7C12%2CEGF_3%7CPF12947.7%7C1.6%2CEGF_3%7CPF12947.7%7C2.1e%2B03%2CEGF_3%7CPF12947.7%7C4.6e%2B02%2CEGF_3%7CPF12947.7%7C1.8e%2B04%2CEGF_3%7CPF12947.7%7C0.00027%2CEGF_3%7CPF12947.7%7C1.8e%2B04%2CEGF_3%7CPF12947.7%7C7.9%2CEGF_3%7CPF12947.7%7C0.077%2CEGF_3%7CPF12947.7%7C0.065%2CEGF_3%7CPF12947.7%7C1.8e%2B04%2CEGF%7CPF00008.27%7C2.4%2CEGF%7CPF00008.27%7C1.4%2CEGF%7CPF00008.27%7C11%2CEGF%7CPF00008.27%7C5.1e%2B03%2CEGF%7CPF00008.27%7C1.7%2CEGF%7CPF00008.27%7C1.4%2CEGF%7CPF00008.27%7C1%2CEGF%7CPF00008.27%7C0.22%2CEGF%7CPF00008.27%7C1.2e%2B04%2CEGF%7CPF00008.27%7C0.041%2CEGF%7CPF00008.27%7C1.8e%2B04%2CEGF%7CPF00008.27%7C0.33%2CEGF%7CPF00008.27%7C1.8e%2B04%2CEGF%7CPF00008.27%7C3.1e%2B03%2CEGF%7CPF00008.27%7C0.00095%2CEGF%7CPF00008.27%7C0.47%2CEGF%7CPF00008.27%7C6.5e%2B03%2CEGF%7CPF00008.27%7C57%2CEGF%7CPF00008.27%7C1.8e%2B04%2CLaminin_EGF%7CPF00053.24%7C3.4e%2B03%2CLaminin_EGF%7CPF00053.24%7C4.8e%2B03%2CLaminin_EGF%7CPF00053.24%7C3.2e%2B03%2CLaminin_EGF%7CPF00053.24%7C1.5%2CLaminin_EGF%7CPF00053.24%7C1.8e%2B04%2CLaminin_EGF%7CPF00053.24%7C1.8e%2B04%2CLaminin_EGF%7CPF00053.24%7C4.4e%2B03%2CLaminin_EGF%7CPF00053.24%7C1.8e%2B04%2CLaminin_EGF%7CPF00053.24%7C0.04%2CLaminin_EGF%7CPF00053.24%7C8e%2B02%2CLaminin_EGF%7CPF00053.24%7C0.0081%2CLaminin_EGF%7CPF00053.24%7C1.1e%2B04%2CLaminin_EGF%7CPF00053.24%7C1.8e%2B04%2CLaminin_EGF%7CPF00053.24%7C1.8e%2B04%2CSKG6%7CPF08693.10%7C0.037%2CDcuC%7CPF03606.15%7C0.13
LSTA.16676.3	transdecoder	mRNA	1	3980	.	+	.	ID=LSTA.16676.3.p1;Parent=GENE.LSTA.16676.3~~LSTA.16676.3.p1;Name=ORF%20type%3Acomplete%20len%3A865%20%28%2B%29%2Cscore%3D176.67%2Clcl%7CNW_013483876.1_prot_XP_013095879.1_31353%7C51.878%7C0.0%2Clcl%7CNW_013483876.1_prot_XP_013095879.1_31353%7C34.750%7C3.99e-70%2Clcl%7CNW_013483876.1_prot_XP_013095879.1_31353%7C31.260%7C6.23e-48%2Clcl%7CNW_013483876.1_prot_XP_013095879.1_31353%7C32.101%7C3.71e-47%2CEGF_CA%7CPF07645.15%7C0.054%2CEGF_CA%7CPF07645.15%7C1.8e%2B04%2CEGF_CA%7CPF07645.15%7C8.2e-08%2CEGF_CA%7CPF07645.15%7C1.8e%2B04%2CEGF_CA%7CPF07645.15%7C8.6e-07%2CEGF_CA%7CPF07645.15%7C1.6e-06%2CEGF_CA%7CPF07645.15%7C3.5e-05%2CEGF_CA%7CPF07645.15%7C1.8e%2B04%2CEGF_CA%7CPF07645.15%7C7.6e%2B02%2CEGF_CA%7CPF07645.15%7C1.8e%2B04%2CEGF_CA%7CPF07645.15%7C4.9e-07%2CEGF_CA%7CPF07645.15%7C1.8e%2B04%2CEGF_CA%7CPF07645.15%7C5.4e-07%2CEGF_CA%7CPF07645.15%7C0.00025%2CEGF_CA%7CPF07645.15%7C7e-08%2CEGF_CA%7CPF07645.15%7C2.2e%2B03%2CFXa_inhibition%7CPF14670.6%7C0.00018%2CFXa_inhibition%7CPF14670.6%7C0.00016%2CFXa_inhibition%7CPF14670.6%7C0.0015%2CFXa_inhibition%7CPF14670.6%7C1.8e%2B04%2CFXa_inhibition%7CPF14670.6%7C2.1e%2B02%2CFXa_inhibition%7CPF14670.6%7C2.5e-05%2CFXa_inhibition%7CPF14670.6%7C1.4e-06%2CFXa_inhibition%7CPF14670.6%7C1.4e%2B04%2CFXa_inhibition%7CPF14670.6%7C0.74%2CFXa_inhibition%7CPF14670.6%7C1.8e%2B04%2CFXa_inhibition%7CPF14670.6%7C2.3e%2B02%2CFXa_inhibition%7CPF14670.6%7C1.8e%2B04%2CFXa_inhibition%7CPF14670.6%7C0.094%2CFXa_inhibition%7CPF14670.6%7C2e-05%2CFXa_inhibition%7CPF14670.6%7C8.2e-06%2CcEGF%7CPF12662.7%7C26%2CcEGF%7CPF12662.7%7C4.5e-05%2CcEGF%7CPF12662.7%7C0.035%2CcEGF%7CPF12662.7%7C1.8e%2B04%2CcEGF%7CPF12662.7%7C1.9%2CcEGF%7CPF12662.7%7C0.013%2CcEGF%7CPF12662.7%7C3.3e-06%2CcEGF%7CPF12662.7%7C0.0028%2CcEGF%7CPF12662.7%7C5.1e%2B03%2CcEGF%7CPF12662.7%7C0.57%2CcEGF%7CPF12662.7%7C1.5e%2B04%2CcEGF%7CPF12662.7%7C1.6e%2B02%2CcEGF%7CPF12662.7%7C2.4%2CcEGF%7CPF12662.7%7C2.5e%2B03%2CcEGF%7CPF12662.7%7C0.099%2CcEGF%7CPF12662.7%7C1.5e-07%2CcEGF%7CPF12662.7%7C0.46%2CEGF_3%7CPF12947.7%7C0.15%2CEGF_3%7CPF12947.7%7C5.9e%2B02%2CEGF_3%7CPF12947.7%7C0.14%2CEGF_3%7CPF12947.7%7C1.2e%2B04%2CEGF_3%7CPF12947.7%7C9.3%2CEGF_3%7CPF12947.7%7C12%2CEGF_3%7CPF12947.7%7C1.6%2CEGF_3%7CPF12947.7%7C2.1e%2B03%2CEGF_3%7CPF12947.7%7C4.6e%2B02%2CEGF_3%7CPF12947.7%7C1.8e%2B04%2CEGF_3%7CPF12947.7%7C0.00027%2CEGF_3%7CPF12947.7%7C1.8e%2B04%2CEGF_3%7CPF12947.7%7C7.9%2CEGF_3%7CPF12947.7%7C0.077%2CEGF_3%7CPF12947.7%7C0.065%2CEGF_3%7CPF12947.7%7C1.8e%2B04%2CEGF%7CPF00008.27%7C2.4%2CEGF%7CPF00008.27%7C1.4%2CEGF%7CPF00008.27%7C11%2CEGF%7CPF00008.27%7C5.1e%2B03%2CEGF%7CPF00008.27%7C1.7%2CEGF%7CPF00008.27%7C1.4%2CEGF%7CPF00008.27%7C1%2CEGF%7CPF00008.27%7C0.22%2CEGF%7CPF00008.27%7C1.2e%2B04%2CEGF%7CPF00008.27%7C0.041%2CEGF%7CPF00008.27%7C1.8e%2B04%2CEGF%7CPF00008.27%7C0.33%2CEGF%7CPF00008.27%7C1.8e%2B04%2CEGF%7CPF00008.27%7C3.1e%2B03%2CEGF%7CPF00008.27%7C0.00095%2CEGF%7CPF00008.27%7C0.47%2CEGF%7CPF00008.27%7C6.5e%2B03%2CEGF%7CPF00008.27%7C57%2CEGF%7CPF00008.27%7C1.8e%2B04%2CLaminin_EGF%7CPF00053.24%7C3.4e%2B03%2CLaminin_EGF%7CPF00053.24%7C4.8e%2B03%2CLaminin_EGF%7CPF00053.24%7C3.2e%2B03%2CLaminin_EGF%7CPF00053.24%7C1.5%2CLaminin_EGF%7CPF00053.24%7C1.8e%2B04%2CLaminin_EGF%7CPF00053.24%7C1.8e%2B04%2CLaminin_EGF%7CPF00053.24%7C4.4e%2B03%2CLaminin_EGF%7CPF00053.24%7C1.8e%2B04%2CLaminin_EGF%7CPF00053.24%7C0.04%2CLaminin_EGF%7CPF00053.24%7C8e%2B02%2CLaminin_EGF%7CPF00053.24%7C0.0081%2CLaminin_EGF%7CPF00053.24%7C1.1e%2B04%2CLaminin_EGF%7CPF00053.24%7C1.8e%2B04%2CLaminin_EGF%7CPF00053.24%7C1.8e%2B04%2CSKG6%7CPF08693.10%7C0.037%2CDcuC%7CPF03606.15%7C0.13
LSTA.16676.3	transdecoder	five_prime_UTR	1	1048	.	+	.	ID=LSTA.16676.3.p1.utr5p1;Parent=LSTA.16676.3.p1
LSTA.16676.3	transdecoder	exon	1	3980	.	+	.	ID=LSTA.16676.3.p1.exon1;Parent=LSTA.16676.3.p1
LSTA.16676.3	transdecoder	CDS	1049	3643	.	+	0	ID=cds.LSTA.16676.3.p1;Parent=LSTA.16676.3.p1
LSTA.16676.3	transdecoder	three_prime_UTR	3644	3980	.	+	.	ID=LSTA.16676.3.p1.utr3p1;Parent=LSTA.16676.3.p1
LSTA.16676.4	transdecoder	gene	1	2384	.	+	.	ID=GENE.LSTA.16676.4~~LSTA.16676.4.p1;Name=ORF%20type%3Acomplete%20len%3A664%20%28%2B%29%2Cscore%3D138.22%2Clcl%7CNW_013483876.1_prot_XP_013095879.1_31353%7C48.607%7C0.0%2Clcl%7CNW_013483876.1_prot_XP_013095879.1_31353%7C33.025%7C4.25e-43%2Clcl%7CNW_013483876.1_prot_XP_013095879.1_31353%7C31.151%7C3.77e-30%2Clcl%7CNW_013483876.1_prot_XP_013095879.1_31353%7C30.903%7C3.04e-14%2CEGF_CA%7CPF07645.15%7C1.2e-06%2CEGF_CA%7CPF07645.15%7C2.7e-05%2CEGF_CA%7CPF07645.15%7C1.8e%2B04%2CEGF_CA%7CPF07645.15%7C3.4e%2B02%2CEGF_CA%7CPF07645.15%7C1.8e%2B04%2CEGF_CA%7CPF07645.15%7C3.5e-07%2CEGF_CA%7CPF07645.15%7C1.8e%2B04%2CEGF_CA%7CPF07645.15%7C3.9e-07%2CEGF_CA%7CPF07645.15%7C0.00018%2CEGF_CA%7CPF07645.15%7C5.1e-08%2CEGF_CA%7CPF07645.15%7C1.6e%2B03%2CFXa_inhibition%7CPF14670.6%7C6.4e-05%2CFXa_inhibition%7CPF14670.6%7C1e-06%2CFXa_inhibition%7CPF14670.6%7C1.1e%2B04%2CFXa_inhibition%7CPF14670.6%7C0.53%2CFXa_inhibition%7CPF14670.6%7C1.8e%2B04%2CFXa_inhibition%7CPF14670.6%7C2.2e%2B02%2CFXa_inhibition%7CPF14670.6%7C1.8e%2B04%2CFXa_inhibition%7CPF14670.6%7C0.1%2CFXa_inhibition%7CPF14670.6%7C1.5e-05%2CFXa_inhibition%7CPF14670.6%7C6e-06%2CcEGF%7CPF12662.7%7C1.8e%2B04%2CcEGF%7CPF12662.7%7C2.4e-06%2CcEGF%7CPF12662.7%7C0.0021%2CcEGF%7CPF12662.7%7C3.8e%2B03%2CcEGF%7CPF12662.7%7C0.42%2CcEGF%7CPF12662.7%7C1.2e%2B04%2CcEGF%7CPF12662.7%7C1.2e%2B02%2CcEGF%7CPF12662.7%7C1.8%2CcEGF%7CPF12662.7%7C1.9e%2B03%2CcEGF%7CPF12662.7%7C0.073%2CcEGF%7CPF12662.7%7C1.1e-07%2CcEGF%7CPF12662.7%7C0.34%2CEGF_3%7CPF12947.7%7C2.6%2CEGF_3%7CPF12947.7%7C1.2%2CEGF_3%7CPF12947.7%7C1.5e%2B03%2CEGF_3%7CPF12947.7%7C3.4e%2B02%2CEGF_3%7CPF12947.7%7C1.7e%2B04%2CEGF_3%7CPF12947.7%7C0.0002%2CEGF_3%7CPF12947.7%7C1.8e%2B04%2CEGF_3%7CPF12947.7%7C2e%2B03%2CEGF_3%7CPF12947.7%7C0.43%2CEGF_3%7CPF12947.7%7C0.057%2CEGF_3%7CPF12947.7%7C0.048%2CEGF_3%7CPF12947.7%7C1.8e%2B04%2CEGF%7CPF00008.27%7C0.76%2CEGF%7CPF00008.27%7C1.8e%2B04%2CEGF%7CPF00008.27%7C0.16%2CEGF%7CPF00008.27%7C9.3e%2B03%2CEGF%7CPF00008.27%7C0.03%2CEGF%7CPF00008.27%7C1.8e%2B04%2CEGF%7CPF00008.27%7C0.24%2CEGF%7CPF00008.27%7C1.3e%2B04%2CEGF%7CPF00008.27%7C2.3e%2B03%2CEGF%7CPF00008.27%7C0.00071%2CEGF%7CPF00008.27%7C1.1%2CEGF%7CPF00008.27%7C3.8e%2B03%2CEGF%7CPF00008.27%7C42%2CEGF%7CPF00008.27%7C1.8e%2B04%2CLaminin_EGF%7CPF00053.24%7C8.3e%2B03%2CLaminin_EGF%7CPF00053.24%7C1.8e%2B04%2CLaminin_EGF%7CPF00053.24%7C1.8e%2B04%2CLaminin_EGF%7CPF00053.24%7C0.029%2CLaminin_EGF%7CPF00053.24%7C5.8e%2B02%2CLaminin_EGF%7CPF00053.24%7C0.0068%2CLaminin_EGF%7CPF00053.24%7C7.7e%2B03%2CLaminin_EGF%7CPF00053.24%7C1.8e%2B04%2CLaminin_EGF%7CPF00053.24%7C1.8e%2B04%2CSKG6%7CPF08693.10%7C0.028%2CDcuC%7CPF03606.15%7C0.097
LSTA.16676.4	transdecoder	mRNA	1	2384	.	+	.	ID=LSTA.16676.4.p1;Parent=GENE.LSTA.16676.4~~LSTA.16676.4.p1;Name=ORF%20type%3Acomplete%20len%3A664%20%28%2B%29%2Cscore%3D138.22%2Clcl%7CNW_013483876.1_prot_XP_013095879.1_31353%7C48.607%7C0.0%2Clcl%7CNW_013483876.1_prot_XP_013095879.1_31353%7C33.025%7C4.25e-43%2Clcl%7CNW_013483876.1_prot_XP_013095879.1_31353%7C31.151%7C3.77e-30%2Clcl%7CNW_013483876.1_prot_XP_013095879.1_31353%7C30.903%7C3.04e-14%2CEGF_CA%7CPF07645.15%7C1.2e-06%2CEGF_CA%7CPF07645.15%7C2.7e-05%2CEGF_CA%7CPF07645.15%7C1.8e%2B04%2CEGF_CA%7CPF07645.15%7C3.4e%2B02%2CEGF_CA%7CPF07645.15%7C1.8e%2B04%2CEGF_CA%7CPF07645.15%7C3.5e-07%2CEGF_CA%7CPF07645.15%7C1.8e%2B04%2CEGF_CA%7CPF07645.15%7C3.9e-07%2CEGF_CA%7CPF07645.15%7C0.00018%2CEGF_CA%7CPF07645.15%7C5.1e-08%2CEGF_CA%7CPF07645.15%7C1.6e%2B03%2CFXa_inhibition%7CPF14670.6%7C6.4e-05%2CFXa_inhibition%7CPF14670.6%7C1e-06%2CFXa_inhibition%7CPF14670.6%7C1.1e%2B04%2CFXa_inhibition%7CPF14670.6%7C0.53%2CFXa_inhibition%7CPF14670.6%7C1.8e%2B04%2CFXa_inhibition%7CPF14670.6%7C2.2e%2B02%2CFXa_inhibition%7CPF14670.6%7C1.8e%2B04%2CFXa_inhibition%7CPF14670.6%7C0.1%2CFXa_inhibition%7CPF14670.6%7C1.5e-05%2CFXa_inhibition%7CPF14670.6%7C6e-06%2CcEGF%7CPF12662.7%7C1.8e%2B04%2CcEGF%7CPF12662.7%7C2.4e-06%2CcEGF%7CPF12662.7%7C0.0021%2CcEGF%7CPF12662.7%7C3.8e%2B03%2CcEGF%7CPF12662.7%7C0.42%2CcEGF%7CPF12662.7%7C1.2e%2B04%2CcEGF%7CPF12662.7%7C1.2e%2B02%2CcEGF%7CPF12662.7%7C1.8%2CcEGF%7CPF12662.7%7C1.9e%2B03%2CcEGF%7CPF12662.7%7C0.073%2CcEGF%7CPF12662.7%7C1.1e-07%2CcEGF%7CPF12662.7%7C0.34%2CEGF_3%7CPF12947.7%7C2.6%2CEGF_3%7CPF12947.7%7C1.2%2CEGF_3%7CPF12947.7%7C1.5e%2B03%2CEGF_3%7CPF12947.7%7C3.4e%2B02%2CEGF_3%7CPF12947.7%7C1.7e%2B04%2CEGF_3%7CPF12947.7%7C0.0002%2CEGF_3%7CPF12947.7%7C1.8e%2B04%2CEGF_3%7CPF12947.7%7C2e%2B03%2CEGF_3%7CPF12947.7%7C0.43%2CEGF_3%7CPF12947.7%7C0.057%2CEGF_3%7CPF12947.7%7C0.048%2CEGF_3%7CPF12947.7%7C1.8e%2B04%2CEGF%7CPF00008.27%7C0.76%2CEGF%7CPF00008.27%7C1.8e%2B04%2CEGF%7CPF00008.27%7C0.16%2CEGF%7CPF00008.27%7C9.3e%2B03%2CEGF%7CPF00008.27%7C0.03%2CEGF%7CPF00008.27%7C1.8e%2B04%2CEGF%7CPF00008.27%7C0.24%2CEGF%7CPF00008.27%7C1.3e%2B04%2CEGF%7CPF00008.27%7C2.3e%2B03%2CEGF%7CPF00008.27%7C0.00071%2CEGF%7CPF00008.27%7C1.1%2CEGF%7CPF00008.27%7C3.8e%2B03%2CEGF%7CPF00008.27%7C42%2CEGF%7CPF00008.27%7C1.8e%2B04%2CLaminin_EGF%7CPF00053.24%7C8.3e%2B03%2CLaminin_EGF%7CPF00053.24%7C1.8e%2B04%2CLaminin_EGF%7CPF00053.24%7C1.8e%2B04%2CLaminin_EGF%7CPF00053.24%7C0.029%2CLaminin_EGF%7CPF00053.24%7C5.8e%2B02%2CLaminin_EGF%7CPF00053.24%7C0.0068%2CLaminin_EGF%7CPF00053.24%7C7.7e%2B03%2CLaminin_EGF%7CPF00053.24%7C1.8e%2B04%2CLaminin_EGF%7CPF00053.24%7C1.8e%2B04%2CSKG6%7CPF08693.10%7C0.028%2CDcuC%7CPF03606.15%7C0.097
LSTA.16676.4	transdecoder	five_prime_UTR	1	63	.	+	.	ID=LSTA.16676.4.p1.utr5p1;Parent=LSTA.16676.4.p1
LSTA.16676.4	transdecoder	exon	1	2384	.	+	.	ID=LSTA.16676.4.p1.exon1;Parent=LSTA.16676.4.p1
LSTA.16676.4	transdecoder	CDS	64	2055	.	+	0	ID=cds.LSTA.16676.4.p1;Parent=LSTA.16676.4.p1
LSTA.16676.4	transdecoder	three_prime_UTR	2056	2384	.	+	.	ID=LSTA.16676.4.p1.utr3p1;Parent=LSTA.16676.4.p1
LSTA.16676.5	transdecoder	gene	1	3972	.	+	.	ID=GENE.LSTA.16676.5~~LSTA.16676.5.p1;Name=ORF%20type%3Acomplete%20len%3A865%20%28%2B%29%2Cscore%3D178.68%2Clcl%7CNW_013483876.1_prot_XP_013095879.1_31353%7C51.878%7C0.0%2Clcl%7CNW_013483876.1_prot_XP_013095879.1_31353%7C34.750%7C3.55e-70%2Clcl%7CNW_013483876.1_prot_XP_013095879.1_31353%7C31.260%7C4.73e-48%2Clcl%7CNW_013483876.1_prot_XP_013095879.1_31353%7C32.101%7C1.16e-47%2CEGF_CA%7CPF07645.15%7C0.054%2CEGF_CA%7CPF07645.15%7C1.8e%2B04%2CEGF_CA%7CPF07645.15%7C8.2e-08%2CEGF_CA%7CPF07645.15%7C1.8e%2B04%2CEGF_CA%7CPF07645.15%7C8.6e-07%2CEGF_CA%7CPF07645.15%7C1.6e-06%2CEGF_CA%7CPF07645.15%7C3.5e-05%2CEGF_CA%7CPF07645.15%7C1.8e%2B04%2CEGF_CA%7CPF07645.15%7C7.6e%2B02%2CEGF_CA%7CPF07645.15%7C1.8e%2B04%2CEGF_CA%7CPF07645.15%7C6.3e-07%2CEGF_CA%7CPF07645.15%7C1.8e%2B04%2CEGF_CA%7CPF07645.15%7C5.4e-07%2CEGF_CA%7CPF07645.15%7C0.00025%2CEGF_CA%7CPF07645.15%7C7e-08%2CEGF_CA%7CPF07645.15%7C2.2e%2B03%2CFXa_inhibition%7CPF14670.6%7C0.00018%2CFXa_inhibition%7CPF14670.6%7C0.00016%2CFXa_inhibition%7CPF14670.6%7C0.0015%2CFXa_inhibition%7CPF14670.6%7C1.8e%2B04%2CFXa_inhibition%7CPF14670.6%7C2.1e%2B02%2CFXa_inhibition%7CPF14670.6%7C2.5e-05%2CFXa_inhibition%7CPF14670.6%7C1.4e-06%2CFXa_inhibition%7CPF14670.6%7C1.4e%2B04%2CFXa_inhibition%7CPF14670.6%7C0.74%2CFXa_inhibition%7CPF14670.6%7C1.8e%2B04%2CFXa_inhibition%7CPF14670.6%7C40%2CFXa_inhibition%7CPF14670.6%7C1.8e%2B04%2CFXa_inhibition%7CPF14670.6%7C0.11%2CFXa_inhibition%7CPF14670.6%7C2e-05%2CFXa_inhibition%7CPF14670.6%7C8.2e-06%2CcEGF%7CPF12662.7%7C26%2CcEGF%7CPF12662.7%7C4.5e-05%2CcEGF%7CPF12662.7%7C0.035%2CcEGF%7CPF12662.7%7C1.8e%2B04%2CcEGF%7CPF12662.7%7C1.9%2CcEGF%7CPF12662.7%7C0.013%2CcEGF%7CPF12662.7%7C3.3e-06%2CcEGF%7CPF12662.7%7C0.0028%2CcEGF%7CPF12662.7%7C5.1e%2B03%2CcEGF%7CPF12662.7%7C0.57%2CcEGF%7CPF12662.7%7C1.5e%2B04%2CcEGF%7CPF12662.7%7C1.6e%2B02%2CcEGF%7CPF12662.7%7C0.99%2CcEGF%7CPF12662.7%7C2.5e%2B03%2CcEGF%7CPF12662.7%7C0.099%2CcEGF%7CPF12662.7%7C1.5e-07%2CcEGF%7CPF12662.7%7C0.46%2CEGF_3%7CPF12947.7%7C0.15%2CEGF_3%7CPF12947.7%7C5.9e%2B02%2CEGF_3%7CPF12947.7%7C0.14%2CEGF_3%7CPF12947.7%7C1.2e%2B04%2CEGF_3%7CPF12947.7%7C9.3%2CEGF_3%7CPF12947.7%7C12%2CEGF_3%7CPF12947.7%7C1.6%2CEGF_3%7CPF12947.7%7C2.1e%2B03%2CEGF_3%7CPF12947.7%7C4.6e%2B02%2CEGF_3%7CPF12947.7%7C1.8e%2B04%2CEGF_3%7CPF12947.7%7C0.00042%2CEGF_3%7CPF12947.7%7C1.8e%2B04%2CEGF_3%7CPF12947.7%7C7.9%2CEGF_3%7CPF12947.7%7C0.077%2CEGF_3%7CPF12947.7%7C0.065%2CEGF_3%7CPF12947.7%7C1.8e%2B04%2CEGF%7CPF00008.27%7C2.4%2CEGF%7CPF00008.27%7C1.4%2CEGF%7CPF00008.27%7C11%2CEGF%7CPF00008.27%7C5.1e%2B03%2CEGF%7CPF00008.27%7C1.7%2CEGF%7CPF00008.27%7C1.4%2CEGF%7CPF00008.27%7C1%2CEGF%7CPF00008.27%7C0.22%2CEGF%7CPF00008.27%7C1.2e%2B04%2CEGF%7CPF00008.27%7C0.041%2CEGF%7CPF00008.27%7C1.8e%2B04%2CEGF%7CPF00008.27%7C0.33%2CEGF%7CPF00008.27%7C1.8e%2B04%2CEGF%7CPF00008.27%7C3.1e%2B03%2CEGF%7CPF00008.27%7C0.00095%2CEGF%7CPF00008.27%7C0.47%2CEGF%7CPF00008.27%7C6.5e%2B03%2CEGF%7CPF00008.27%7C57%2CEGF%7CPF00008.27%7C1.8e%2B04%2CLaminin_EGF%7CPF00053.24%7C3.4e%2B03%2CLaminin_EGF%7CPF00053.24%7C4.8e%2B03%2CLaminin_EGF%7CPF00053.24%7C3.2e%2B03%2CLaminin_EGF%7CPF00053.24%7C1.5%2CLaminin_EGF%7CPF00053.24%7C1.8e%2B04%2CLaminin_EGF%7CPF00053.24%7C1.8e%2B04%2CLaminin_EGF%7CPF00053.24%7C4.4e%2B03%2CLaminin_EGF%7CPF00053.24%7C1.8e%2B04%2CLaminin_EGF%7CPF00053.24%7C0.04%2CLaminin_EGF%7CPF00053.24%7C3.1e%2B02%2CLaminin_EGF%7CPF00053.24%7C0.0081%2CLaminin_EGF%7CPF00053.24%7C1.1e%2B04%2CLaminin_EGF%7CPF00053.24%7C1.8e%2B04%2CLaminin_EGF%7CPF00053.24%7C1.8e%2B04%2CSKG6%7CPF08693.10%7C0.037%2CDcuC%7CPF03606.15%7C0.13
LSTA.16676.5	transdecoder	mRNA	1	3972	.	+	.	ID=LSTA.16676.5.p1;Parent=GENE.LSTA.16676.5~~LSTA.16676.5.p1;Name=ORF%20type%3Acomplete%20len%3A865%20%28%2B%29%2Cscore%3D178.68%2Clcl%7CNW_013483876.1_prot_XP_013095879.1_31353%7C51.878%7C0.0%2Clcl%7CNW_013483876.1_prot_XP_013095879.1_31353%7C34.750%7C3.55e-70%2Clcl%7CNW_013483876.1_prot_XP_013095879.1_31353%7C31.260%7C4.73e-48%2Clcl%7CNW_013483876.1_prot_XP_013095879.1_31353%7C32.101%7C1.16e-47%2CEGF_CA%7CPF07645.15%7C0.054%2CEGF_CA%7CPF07645.15%7C1.8e%2B04%2CEGF_CA%7CPF07645.15%7C8.2e-08%2CEGF_CA%7CPF07645.15%7C1.8e%2B04%2CEGF_CA%7CPF07645.15%7C8.6e-07%2CEGF_CA%7CPF07645.15%7C1.6e-06%2CEGF_CA%7CPF07645.15%7C3.5e-05%2CEGF_CA%7CPF07645.15%7C1.8e%2B04%2CEGF_CA%7CPF07645.15%7C7.6e%2B02%2CEGF_CA%7CPF07645.15%7C1.8e%2B04%2CEGF_CA%7CPF07645.15%7C6.3e-07%2CEGF_CA%7CPF07645.15%7C1.8e%2B04%2CEGF_CA%7CPF07645.15%7C5.4e-07%2CEGF_CA%7CPF07645.15%7C0.00025%2CEGF_CA%7CPF07645.15%7C7e-08%2CEGF_CA%7CPF07645.15%7C2.2e%2B03%2CFXa_inhibition%7CPF14670.6%7C0.00018%2CFXa_inhibition%7CPF14670.6%7C0.00016%2CFXa_inhibition%7CPF14670.6%7C0.0015%2CFXa_inhibition%7CPF14670.6%7C1.8e%2B04%2CFXa_inhibition%7CPF14670.6%7C2.1e%2B02%2CFXa_inhibition%7CPF14670.6%7C2.5e-05%2CFXa_inhibition%7CPF14670.6%7C1.4e-06%2CFXa_inhibition%7CPF14670.6%7C1.4e%2B04%2CFXa_inhibition%7CPF14670.6%7C0.74%2CFXa_inhibition%7CPF14670.6%7C1.8e%2B04%2CFXa_inhibition%7CPF14670.6%7C40%2CFXa_inhibition%7CPF14670.6%7C1.8e%2B04%2CFXa_inhibition%7CPF14670.6%7C0.11%2CFXa_inhibition%7CPF14670.6%7C2e-05%2CFXa_inhibition%7CPF14670.6%7C8.2e-06%2CcEGF%7CPF12662.7%7C26%2CcEGF%7CPF12662.7%7C4.5e-05%2CcEGF%7CPF12662.7%7C0.035%2CcEGF%7CPF12662.7%7C1.8e%2B04%2CcEGF%7CPF12662.7%7C1.9%2CcEGF%7CPF12662.7%7C0.013%2CcEGF%7CPF12662.7%7C3.3e-06%2CcEGF%7CPF12662.7%7C0.0028%2CcEGF%7CPF12662.7%7C5.1e%2B03%2CcEGF%7CPF12662.7%7C0.57%2CcEGF%7CPF12662.7%7C1.5e%2B04%2CcEGF%7CPF12662.7%7C1.6e%2B02%2CcEGF%7CPF12662.7%7C0.99%2CcEGF%7CPF12662.7%7C2.5e%2B03%2CcEGF%7CPF12662.7%7C0.099%2CcEGF%7CPF12662.7%7C1.5e-07%2CcEGF%7CPF12662.7%7C0.46%2CEGF_3%7CPF12947.7%7C0.15%2CEGF_3%7CPF12947.7%7C5.9e%2B02%2CEGF_3%7CPF12947.7%7C0.14%2CEGF_3%7CPF12947.7%7C1.2e%2B04%2CEGF_3%7CPF12947.7%7C9.3%2CEGF_3%7CPF12947.7%7C12%2CEGF_3%7CPF12947.7%7C1.6%2CEGF_3%7CPF12947.7%7C2.1e%2B03%2CEGF_3%7CPF12947.7%7C4.6e%2B02%2CEGF_3%7CPF12947.7%7C1.8e%2B04%2CEGF_3%7CPF12947.7%7C0.00042%2CEGF_3%7CPF12947.7%7C1.8e%2B04%2CEGF_3%7CPF12947.7%7C7.9%2CEGF_3%7CPF12947.7%7C0.077%2CEGF_3%7CPF12947.7%7C0.065%2CEGF_3%7CPF12947.7%7C1.8e%2B04%2CEGF%7CPF00008.27%7C2.4%2CEGF%7CPF00008.27%7C1.4%2CEGF%7CPF00008.27%7C11%2CEGF%7CPF00008.27%7C5.1e%2B03%2CEGF%7CPF00008.27%7C1.7%2CEGF%7CPF00008.27%7C1.4%2CEGF%7CPF00008.27%7C1%2CEGF%7CPF00008.27%7C0.22%2CEGF%7CPF00008.27%7C1.2e%2B04%2CEGF%7CPF00008.27%7C0.041%2CEGF%7CPF00008.27%7C1.8e%2B04%2CEGF%7CPF00008.27%7C0.33%2CEGF%7CPF00008.27%7C1.8e%2B04%2CEGF%7CPF00008.27%7C3.1e%2B03%2CEGF%7CPF00008.27%7C0.00095%2CEGF%7CPF00008.27%7C0.47%2CEGF%7CPF00008.27%7C6.5e%2B03%2CEGF%7CPF00008.27%7C57%2CEGF%7CPF00008.27%7C1.8e%2B04%2CLaminin_EGF%7CPF00053.24%7C3.4e%2B03%2CLaminin_EGF%7CPF00053.24%7C4.8e%2B03%2CLaminin_EGF%7CPF00053.24%7C3.2e%2B03%2CLaminin_EGF%7CPF00053.24%7C1.5%2CLaminin_EGF%7CPF00053.24%7C1.8e%2B04%2CLaminin_EGF%7CPF00053.24%7C1.8e%2B04%2CLaminin_EGF%7CPF00053.24%7C4.4e%2B03%2CLaminin_EGF%7CPF00053.24%7C1.8e%2B04%2CLaminin_EGF%7CPF00053.24%7C0.04%2CLaminin_EGF%7CPF00053.24%7C3.1e%2B02%2CLaminin_EGF%7CPF00053.24%7C0.0081%2CLaminin_EGF%7CPF00053.24%7C1.1e%2B04%2CLaminin_EGF%7CPF00053.24%7C1.8e%2B04%2CLaminin_EGF%7CPF00053.24%7C1.8e%2B04%2CSKG6%7CPF08693.10%7C0.037%2CDcuC%7CPF03606.15%7C0.13
LSTA.16676.5	transdecoder	five_prime_UTR	1	1048	.	+	.	ID=LSTA.16676.5.p1.utr5p1;Parent=LSTA.16676.5.p1
LSTA.16676.5	transdecoder	exon	1	3972	.	+	.	ID=LSTA.16676.5.p1.exon1;Parent=LSTA.16676.5.p1
LSTA.16676.5	transdecoder	CDS	1049	3643	.	+	0	ID=cds.LSTA.16676.5.p1;Parent=LSTA.16676.5.p1
LSTA.16676.5	transdecoder	three_prime_UTR	3644	3972	.	+	.	ID=LSTA.16676.5.p1.utr3p1;Parent=LSTA.16676.5.p1
LSTA.16676.6	transdecoder	gene	1	3972	.	+	.	ID=GENE.LSTA.16676.6~~LSTA.16676.6.p1;Name=ORF%20type%3Acomplete%20len%3A865%20%28%2B%29%2Cscore%3D176.67%2Clcl%7CNW_013483876.1_prot_XP_013095879.1_31353%7C51.878%7C0.0%2Clcl%7CNW_013483876.1_prot_XP_013095879.1_31353%7C34.750%7C3.99e-70%2Clcl%7CNW_013483876.1_prot_XP_013095879.1_31353%7C31.260%7C6.23e-48%2Clcl%7CNW_013483876.1_prot_XP_013095879.1_31353%7C32.101%7C3.71e-47%2CEGF_CA%7CPF07645.15%7C0.054%2CEGF_CA%7CPF07645.15%7C1.8e%2B04%2CEGF_CA%7CPF07645.15%7C8.2e-08%2CEGF_CA%7CPF07645.15%7C1.8e%2B04%2CEGF_CA%7CPF07645.15%7C8.6e-07%2CEGF_CA%7CPF07645.15%7C1.6e-06%2CEGF_CA%7CPF07645.15%7C3.5e-05%2CEGF_CA%7CPF07645.15%7C1.8e%2B04%2CEGF_CA%7CPF07645.15%7C7.6e%2B02%2CEGF_CA%7CPF07645.15%7C1.8e%2B04%2CEGF_CA%7CPF07645.15%7C4.9e-07%2CEGF_CA%7CPF07645.15%7C1.8e%2B04%2CEGF_CA%7CPF07645.15%7C5.4e-07%2CEGF_CA%7CPF07645.15%7C0.00025%2CEGF_CA%7CPF07645.15%7C7e-08%2CEGF_CA%7CPF07645.15%7C2.2e%2B03%2CFXa_inhibition%7CPF14670.6%7C0.00018%2CFXa_inhibition%7CPF14670.6%7C0.00016%2CFXa_inhibition%7CPF14670.6%7C0.0015%2CFXa_inhibition%7CPF14670.6%7C1.8e%2B04%2CFXa_inhibition%7CPF14670.6%7C2.1e%2B02%2CFXa_inhibition%7CPF14670.6%7C2.5e-05%2CFXa_inhibition%7CPF14670.6%7C1.4e-06%2CFXa_inhibition%7CPF14670.6%7C1.4e%2B04%2CFXa_inhibition%7CPF14670.6%7C0.74%2CFXa_inhibition%7CPF14670.6%7C1.8e%2B04%2CFXa_inhibition%7CPF14670.6%7C2.3e%2B02%2CFXa_inhibition%7CPF14670.6%7C1.8e%2B04%2CFXa_inhibition%7CPF14670.6%7C0.094%2CFXa_inhibition%7CPF14670.6%7C2e-05%2CFXa_inhibition%7CPF14670.6%7C8.2e-06%2CcEGF%7CPF12662.7%7C26%2CcEGF%7CPF12662.7%7C4.5e-05%2CcEGF%7CPF12662.7%7C0.035%2CcEGF%7CPF12662.7%7C1.8e%2B04%2CcEGF%7CPF12662.7%7C1.9%2CcEGF%7CPF12662.7%7C0.013%2CcEGF%7CPF12662.7%7C3.3e-06%2CcEGF%7CPF12662.7%7C0.0028%2CcEGF%7CPF12662.7%7C5.1e%2B03%2CcEGF%7CPF12662.7%7C0.57%2CcEGF%7CPF12662.7%7C1.5e%2B04%2CcEGF%7CPF12662.7%7C1.6e%2B02%2CcEGF%7CPF12662.7%7C2.4%2CcEGF%7CPF12662.7%7C2.5e%2B03%2CcEGF%7CPF12662.7%7C0.099%2CcEGF%7CPF12662.7%7C1.5e-07%2CcEGF%7CPF12662.7%7C0.46%2CEGF_3%7CPF12947.7%7C0.15%2CEGF_3%7CPF12947.7%7C5.9e%2B02%2CEGF_3%7CPF12947.7%7C0.14%2CEGF_3%7CPF12947.7%7C1.2e%2B04%2CEGF_3%7CPF12947.7%7C9.3%2CEGF_3%7CPF12947.7%7C12%2CEGF_3%7CPF12947.7%7C1.6%2CEGF_3%7CPF12947.7%7C2.1e%2B03%2CEGF_3%7CPF12947.7%7C4.6e%2B02%2CEGF_3%7CPF12947.7%7C1.8e%2B04%2CEGF_3%7CPF12947.7%7C0.00027%2CEGF_3%7CPF12947.7%7C1.8e%2B04%2CEGF_3%7CPF12947.7%7C7.9%2CEGF_3%7CPF12947.7%7C0.077%2CEGF_3%7CPF12947.7%7C0.065%2CEGF_3%7CPF12947.7%7C1.8e%2B04%2CEGF%7CPF00008.27%7C2.4%2CEGF%7CPF00008.27%7C1.4%2CEGF%7CPF00008.27%7C11%2CEGF%7CPF00008.27%7C5.1e%2B03%2CEGF%7CPF00008.27%7C1.7%2CEGF%7CPF00008.27%7C1.4%2CEGF%7CPF00008.27%7C1%2CEGF%7CPF00008.27%7C0.22%2CEGF%7CPF00008.27%7C1.2e%2B04%2CEGF%7CPF00008.27%7C0.041%2CEGF%7CPF00008.27%7C1.8e%2B04%2CEGF%7CPF00008.27%7C0.33%2CEGF%7CPF00008.27%7C1.8e%2B04%2CEGF%7CPF00008.27%7C3.1e%2B03%2CEGF%7CPF00008.27%7C0.00095%2CEGF%7CPF00008.27%7C0.47%2CEGF%7CPF00008.27%7C6.5e%2B03%2CEGF%7CPF00008.27%7C57%2CEGF%7CPF00008.27%7C1.8e%2B04%2CLaminin_EGF%7CPF00053.24%7C3.4e%2B03%2CLaminin_EGF%7CPF00053.24%7C4.8e%2B03%2CLaminin_EGF%7CPF00053.24%7C3.2e%2B03%2CLaminin_EGF%7CPF00053.24%7C1.5%2CLaminin_EGF%7CPF00053.24%7C1.8e%2B04%2CLaminin_EGF%7CPF00053.24%7C1.8e%2B04%2CLaminin_EGF%7CPF00053.24%7C4.4e%2B03%2CLaminin_EGF%7CPF00053.24%7C1.8e%2B04%2CLaminin_EGF%7CPF00053.24%7C0.04%2CLaminin_EGF%7CPF00053.24%7C8e%2B02%2CLaminin_EGF%7CPF00053.24%7C0.0081%2CLaminin_EGF%7CPF00053.24%7C1.1e%2B04%2CLaminin_EGF%7CPF00053.24%7C1.8e%2B04%2CLaminin_EGF%7CPF00053.24%7C1.8e%2B04%2CSKG6%7CPF08693.10%7C0.037%2CDcuC%7CPF03606.15%7C0.13
LSTA.16676.6	transdecoder	mRNA	1	3972	.	+	.	ID=LSTA.16676.6.p1;Parent=GENE.LSTA.16676.6~~LSTA.16676.6.p1;Name=ORF%20type%3Acomplete%20len%3A865%20%28%2B%29%2Cscore%3D176.67%2Clcl%7CNW_013483876.1_prot_XP_013095879.1_31353%7C51.878%7C0.0%2Clcl%7CNW_013483876.1_prot_XP_013095879.1_31353%7C34.750%7C3.99e-70%2Clcl%7CNW_013483876.1_prot_XP_013095879.1_31353%7C31.260%7C6.23e-48%2Clcl%7CNW_013483876.1_prot_XP_013095879.1_31353%7C32.101%7C3.71e-47%2CEGF_CA%7CPF07645.15%7C0.054%2CEGF_CA%7CPF07645.15%7C1.8e%2B04%2CEGF_CA%7CPF07645.15%7C8.2e-08%2CEGF_CA%7CPF07645.15%7C1.8e%2B04%2CEGF_CA%7CPF07645.15%7C8.6e-07%2CEGF_CA%7CPF07645.15%7C1.6e-06%2CEGF_CA%7CPF07645.15%7C3.5e-05%2CEGF_CA%7CPF07645.15%7C1.8e%2B04%2CEGF_CA%7CPF07645.15%7C7.6e%2B02%2CEGF_CA%7CPF07645.15%7C1.8e%2B04%2CEGF_CA%7CPF07645.15%7C4.9e-07%2CEGF_CA%7CPF07645.15%7C1.8e%2B04%2CEGF_CA%7CPF07645.15%7C5.4e-07%2CEGF_CA%7CPF07645.15%7C0.00025%2CEGF_CA%7CPF07645.15%7C7e-08%2CEGF_CA%7CPF07645.15%7C2.2e%2B03%2CFXa_inhibition%7CPF14670.6%7C0.00018%2CFXa_inhibition%7CPF14670.6%7C0.00016%2CFXa_inhibition%7CPF14670.6%7C0.0015%2CFXa_inhibition%7CPF14670.6%7C1.8e%2B04%2CFXa_inhibition%7CPF14670.6%7C2.1e%2B02%2CFXa_inhibition%7CPF14670.6%7C2.5e-05%2CFXa_inhibition%7CPF14670.6%7C1.4e-06%2CFXa_inhibition%7CPF14670.6%7C1.4e%2B04%2CFXa_inhibition%7CPF14670.6%7C0.74%2CFXa_inhibition%7CPF14670.6%7C1.8e%2B04%2CFXa_inhibition%7CPF14670.6%7C2.3e%2B02%2CFXa_inhibition%7CPF14670.6%7C1.8e%2B04%2CFXa_inhibition%7CPF14670.6%7C0.094%2CFXa_inhibition%7CPF14670.6%7C2e-05%2CFXa_inhibition%7CPF14670.6%7C8.2e-06%2CcEGF%7CPF12662.7%7C26%2CcEGF%7CPF12662.7%7C4.5e-05%2CcEGF%7CPF12662.7%7C0.035%2CcEGF%7CPF12662.7%7C1.8e%2B04%2CcEGF%7CPF12662.7%7C1.9%2CcEGF%7CPF12662.7%7C0.013%2CcEGF%7CPF12662.7%7C3.3e-06%2CcEGF%7CPF12662.7%7C0.0028%2CcEGF%7CPF12662.7%7C5.1e%2B03%2CcEGF%7CPF12662.7%7C0.57%2CcEGF%7CPF12662.7%7C1.5e%2B04%2CcEGF%7CPF12662.7%7C1.6e%2B02%2CcEGF%7CPF12662.7%7C2.4%2CcEGF%7CPF12662.7%7C2.5e%2B03%2CcEGF%7CPF12662.7%7C0.099%2CcEGF%7CPF12662.7%7C1.5e-07%2CcEGF%7CPF12662.7%7C0.46%2CEGF_3%7CPF12947.7%7C0.15%2CEGF_3%7CPF12947.7%7C5.9e%2B02%2CEGF_3%7CPF12947.7%7C0.14%2CEGF_3%7CPF12947.7%7C1.2e%2B04%2CEGF_3%7CPF12947.7%7C9.3%2CEGF_3%7CPF12947.7%7C12%2CEGF_3%7CPF12947.7%7C1.6%2CEGF_3%7CPF12947.7%7C2.1e%2B03%2CEGF_3%7CPF12947.7%7C4.6e%2B02%2CEGF_3%7CPF12947.7%7C1.8e%2B04%2CEGF_3%7CPF12947.7%7C0.00027%2CEGF_3%7CPF12947.7%7C1.8e%2B04%2CEGF_3%7CPF12947.7%7C7.9%2CEGF_3%7CPF12947.7%7C0.077%2CEGF_3%7CPF12947.7%7C0.065%2CEGF_3%7CPF12947.7%7C1.8e%2B04%2CEGF%7CPF00008.27%7C2.4%2CEGF%7CPF00008.27%7C1.4%2CEGF%7CPF00008.27%7C11%2CEGF%7CPF00008.27%7C5.1e%2B03%2CEGF%7CPF00008.27%7C1.7%2CEGF%7CPF00008.27%7C1.4%2CEGF%7CPF00008.27%7C1%2CEGF%7CPF00008.27%7C0.22%2CEGF%7CPF00008.27%7C1.2e%2B04%2CEGF%7CPF00008.27%7C0.041%2CEGF%7CPF00008.27%7C1.8e%2B04%2CEGF%7CPF00008.27%7C0.33%2CEGF%7CPF00008.27%7C1.8e%2B04%2CEGF%7CPF00008.27%7C3.1e%2B03%2CEGF%7CPF00008.27%7C0.00095%2CEGF%7CPF00008.27%7C0.47%2CEGF%7CPF00008.27%7C6.5e%2B03%2CEGF%7CPF00008.27%7C57%2CEGF%7CPF00008.27%7C1.8e%2B04%2CLaminin_EGF%7CPF00053.24%7C3.4e%2B03%2CLaminin_EGF%7CPF00053.24%7C4.8e%2B03%2CLaminin_EGF%7CPF00053.24%7C3.2e%2B03%2CLaminin_EGF%7CPF00053.24%7C1.5%2CLaminin_EGF%7CPF00053.24%7C1.8e%2B04%2CLaminin_EGF%7CPF00053.24%7C1.8e%2B04%2CLaminin_EGF%7CPF00053.24%7C4.4e%2B03%2CLaminin_EGF%7CPF00053.24%7C1.8e%2B04%2CLaminin_EGF%7CPF00053.24%7C0.04%2CLaminin_EGF%7CPF00053.24%7C8e%2B02%2CLaminin_EGF%7CPF00053.24%7C0.0081%2CLaminin_EGF%7CPF00053.24%7C1.1e%2B04%2CLaminin_EGF%7CPF00053.24%7C1.8e%2B04%2CLaminin_EGF%7CPF00053.24%7C1.8e%2B04%2CSKG6%7CPF08693.10%7C0.037%2CDcuC%7CPF03606.15%7C0.13
LSTA.16676.6	transdecoder	five_prime_UTR	1	1048	.	+	.	ID=LSTA.16676.6.p1.utr5p1;Parent=LSTA.16676.6.p1
LSTA.16676.6	transdecoder	exon	1	3972	.	+	.	ID=LSTA.16676.6.p1.exon1;Parent=LSTA.16676.6.p1
LSTA.16676.6	transdecoder	CDS	1049	3643	.	+	0	ID=cds.LSTA.16676.6.p1;Parent=LSTA.16676.6.p1
LSTA.16676.6	transdecoder	three_prime_UTR	3644	3972	.	+	.	ID=LSTA.16676.6.p1.utr3p1;Parent=LSTA.16676.6.p1
LSTA.16676.7	transdecoder	gene	1	1789	.	+	.	ID=GENE.LSTA.16676.7~~LSTA.16676.7.p1;Name=ORF%20type%3A5prime_partial%20len%3A490%20%28%2B%29%2Cscore%3D101.61%2Clcl%7CNW_013483876.1_prot_XP_013095879.1_31353%7C50.943%7C1.60e-155%2Clcl%7CNW_013483876.1_prot_XP_013095879.1_31353%7C37.500%7C5.90e-30%2Clcl%7CNW_013483876.1_prot_XP_013095879.1_31353%7C33.700%7C5.96e-23%2Clcl%7CNW_013483876.1_prot_XP_013095879.1_31353%7C30.882%7C3.66e-14%2Clcl%7CNW_013483876.1_prot_XP_013095879.1_31353%7C30.116%7C1.00e-13%2Clcl%7CNW_013483876.1_prot_XP_013095879.1_31353%7C26.667%7C6.37e-08%2CEGF_CA%7CPF07645.15%7C1.8e%2B04%2CEGF_CA%7CPF07645.15%7C3.1e-07%2CEGF_CA%7CPF07645.15%7C1.8e%2B04%2CEGF_CA%7CPF07645.15%7C2.7e-07%2CEGF_CA%7CPF07645.15%7C0.00012%2CEGF_CA%7CPF07645.15%7C3.5e-08%2CEGF_CA%7CPF07645.15%7C1.2e%2B03%2CFXa_inhibition%7CPF14670.6%7C1.8e%2B04%2CFXa_inhibition%7CPF14670.6%7C5.3e%2B03%2CFXa_inhibition%7CPF14670.6%7C1.8e%2B04%2CFXa_inhibition%7CPF14670.6%7C0.056%2CFXa_inhibition%7CPF14670.6%7C1e-05%2CFXa_inhibition%7CPF14670.6%7C4.1e-06%2CcEGF%7CPF12662.7%7C8.4e%2B03%2CcEGF%7CPF12662.7%7C85%2CcEGF%7CPF12662.7%7C0.52%2CcEGF%7CPF12662.7%7C1.4e%2B03%2CcEGF%7CPF12662.7%7C0.051%2CcEGF%7CPF12662.7%7C7.6e-08%2CcEGF%7CPF12662.7%7C0.24%2CEGF_3%7CPF12947.7%7C1.8e%2B04%2CEGF_3%7CPF12947.7%7C0.00021%2CEGF_3%7CPF12947.7%7C1.8e%2B04%2CEGF_3%7CPF12947.7%7C8.1%2CEGF_3%7CPF12947.7%7C4.1e%2B03%2CEGF_3%7CPF12947.7%7C0.039%2CEGF_3%7CPF12947.7%7C0.033%2CEGF_3%7CPF12947.7%7C1.8e%2B04%2CEGF%7CPF00008.27%7C1.6e%2B04%2CEGF%7CPF00008.27%7C0.17%2CEGF%7CPF00008.27%7C9.4e%2B03%2CEGF%7CPF00008.27%7C1.7e%2B03%2CEGF%7CPF00008.27%7C0.00052%2CEGF%7CPF00008.27%7C4.3e%2B03%2CEGF%7CPF00008.27%7C0.71%2CEGF%7CPF00008.27%7C2.3e%2B03%2CEGF%7CPF00008.27%7C30%2CEGF%7CPF00008.27%7C1.6e%2B04%2CLaminin_EGF%7CPF00053.24%7C1.6e%2B04%2CLaminin_EGF%7CPF00053.24%7C0.02%2CLaminin_EGF%7CPF00053.24%7C1.5e%2B02%2CLaminin_EGF%7CPF00053.24%7C0.0049%2CLaminin_EGF%7CPF00053.24%7C6e%2B03%2CLaminin_EGF%7CPF00053.24%7C1.8e%2B04%2CLaminin_EGF%7CPF00053.24%7C1e%2B04%2CSKG6%7CPF08693.10%7C0.019%2CPlasmod_Pvs28%7CPF06247.11%7C1.8e%2B04%2CPlasmod_Pvs28%7CPF06247.11%7C0.077%2CPlasmod_Pvs28%7CPF06247.11%7C1.8e%2B04%2CPlasmod_Pvs28%7CPF06247.11%7C0.029%2CPlasmod_Pvs28%7CPF06247.11%7C0.53%2CPlasmod_Pvs28%7CPF06247.11%7C5.5%2CPlasmod_Pvs28%7CPF06247.11%7C1.5e%2B04%2ChEGF%7CPF12661.7%7C6.5e%2B03%2ChEGF%7CPF12661.7%7C1.7%2ChEGF%7CPF12661.7%7C0.034%2ChEGF%7CPF12661.7%7C9.4e%2B02%2ChEGF%7CPF12661.7%7C2.8e%2B02%2ChEGF%7CPF12661.7%7C9e%2B03%2ChEGF%7CPF12661.7%7C0.079%2ChEGF%7CPF12661.7%7C5.3e%2B03%2ChEGF%7CPF12661.7%7C10%2ChEGF%7CPF12661.7%7C8.3e%2B02%2ChEGF%7CPF12661.7%7C1.7%2CDcuC%7CPF03606.15%7C0.066
LSTA.16676.7	transdecoder	mRNA	1	1789	.	+	.	ID=LSTA.16676.7.p1;Parent=GENE.LSTA.16676.7~~LSTA.16676.7.p1;Name=ORF%20type%3A5prime_partial%20len%3A490%20%28%2B%29%2Cscore%3D101.61%2Clcl%7CNW_013483876.1_prot_XP_013095879.1_31353%7C50.943%7C1.60e-155%2Clcl%7CNW_013483876.1_prot_XP_013095879.1_31353%7C37.500%7C5.90e-30%2Clcl%7CNW_013483876.1_prot_XP_013095879.1_31353%7C33.700%7C5.96e-23%2Clcl%7CNW_013483876.1_prot_XP_013095879.1_31353%7C30.882%7C3.66e-14%2Clcl%7CNW_013483876.1_prot_XP_013095879.1_31353%7C30.116%7C1.00e-13%2Clcl%7CNW_013483876.1_prot_XP_013095879.1_31353%7C26.667%7C6.37e-08%2CEGF_CA%7CPF07645.15%7C1.8e%2B04%2CEGF_CA%7CPF07645.15%7C3.1e-07%2CEGF_CA%7CPF07645.15%7C1.8e%2B04%2CEGF_CA%7CPF07645.15%7C2.7e-07%2CEGF_CA%7CPF07645.15%7C0.00012%2CEGF_CA%7CPF07645.15%7C3.5e-08%2CEGF_CA%7CPF07645.15%7C1.2e%2B03%2CFXa_inhibition%7CPF14670.6%7C1.8e%2B04%2CFXa_inhibition%7CPF14670.6%7C5.3e%2B03%2CFXa_inhibition%7CPF14670.6%7C1.8e%2B04%2CFXa_inhibition%7CPF14670.6%7C0.056%2CFXa_inhibition%7CPF14670.6%7C1e-05%2CFXa_inhibition%7CPF14670.6%7C4.1e-06%2CcEGF%7CPF12662.7%7C8.4e%2B03%2CcEGF%7CPF12662.7%7C85%2CcEGF%7CPF12662.7%7C0.52%2CcEGF%7CPF12662.7%7C1.4e%2B03%2CcEGF%7CPF12662.7%7C0.051%2CcEGF%7CPF12662.7%7C7.6e-08%2CcEGF%7CPF12662.7%7C0.24%2CEGF_3%7CPF12947.7%7C1.8e%2B04%2CEGF_3%7CPF12947.7%7C0.00021%2CEGF_3%7CPF12947.7%7C1.8e%2B04%2CEGF_3%7CPF12947.7%7C8.1%2CEGF_3%7CPF12947.7%7C4.1e%2B03%2CEGF_3%7CPF12947.7%7C0.039%2CEGF_3%7CPF12947.7%7C0.033%2CEGF_3%7CPF12947.7%7C1.8e%2B04%2CEGF%7CPF00008.27%7C1.6e%2B04%2CEGF%7CPF00008.27%7C0.17%2CEGF%7CPF00008.27%7C9.4e%2B03%2CEGF%7CPF00008.27%7C1.7e%2B03%2CEGF%7CPF00008.27%7C0.00052%2CEGF%7CPF00008.27%7C4.3e%2B03%2CEGF%7CPF00008.27%7C0.71%2CEGF%7CPF00008.27%7C2.3e%2B03%2CEGF%7CPF00008.27%7C30%2CEGF%7CPF00008.27%7C1.6e%2B04%2CLaminin_EGF%7CPF00053.24%7C1.6e%2B04%2CLaminin_EGF%7CPF00053.24%7C0.02%2CLaminin_EGF%7CPF00053.24%7C1.5e%2B02%2CLaminin_EGF%7CPF00053.24%7C0.0049%2CLaminin_EGF%7CPF00053.24%7C6e%2B03%2CLaminin_EGF%7CPF00053.24%7C1.8e%2B04%2CLaminin_EGF%7CPF00053.24%7C1e%2B04%2CSKG6%7CPF08693.10%7C0.019%2CPlasmod_Pvs28%7CPF06247.11%7C1.8e%2B04%2CPlasmod_Pvs28%7CPF06247.11%7C0.077%2CPlasmod_Pvs28%7CPF06247.11%7C1.8e%2B04%2CPlasmod_Pvs28%7CPF06247.11%7C0.029%2CPlasmod_Pvs28%7CPF06247.11%7C0.53%2CPlasmod_Pvs28%7CPF06247.11%7C5.5%2CPlasmod_Pvs28%7CPF06247.11%7C1.5e%2B04%2ChEGF%7CPF12661.7%7C6.5e%2B03%2ChEGF%7CPF12661.7%7C1.7%2ChEGF%7CPF12661.7%7C0.034%2ChEGF%7CPF12661.7%7C9.4e%2B02%2ChEGF%7CPF12661.7%7C2.8e%2B02%2ChEGF%7CPF12661.7%7C9e%2B03%2ChEGF%7CPF12661.7%7C0.079%2ChEGF%7CPF12661.7%7C5.3e%2B03%2ChEGF%7CPF12661.7%7C10%2ChEGF%7CPF12661.7%7C8.3e%2B02%2ChEGF%7CPF12661.7%7C1.7%2CDcuC%7CPF03606.15%7C0.066
LSTA.16676.7	transdecoder	exon	1	1789	.	+	.	ID=LSTA.16676.7.p1.exon1;Parent=LSTA.16676.7.p1
LSTA.16676.7	transdecoder	CDS	3	1472	.	+	0	ID=cds.LSTA.16676.7.p1;Parent=LSTA.16676.7.p1
LSTA.16676.7	transdecoder	three_prime_UTR	1473	1789	.	+	.	ID=LSTA.16676.7.p1.utr3p1;Parent=LSTA.16676.7.p1
LSTA.16677.1	transdecoder	gene	1	1741	.	+	.	ID=GENE.LSTA.16677.1~~LSTA.16677.1.p1;Name=ORF%20type%3Acomplete%20len%3A161%20%28%2B%29%2Cscore%3D36.98%2Clcl%7CNW_013193398.1_prot_XP_013078039.1_1704%7C56.250%7C2.18e-55%2CNDUFA12%7CPF05071.16%7C1.2e-10
LSTA.16677.1	transdecoder	mRNA	1	1741	.	+	.	ID=LSTA.16677.1.p1;Parent=GENE.LSTA.16677.1~~LSTA.16677.1.p1;Name=ORF%20type%3Acomplete%20len%3A161%20%28%2B%29%2Cscore%3D36.98%2Clcl%7CNW_013193398.1_prot_XP_013078039.1_1704%7C56.250%7C2.18e-55%2CNDUFA12%7CPF05071.16%7C1.2e-10
LSTA.16677.1	transdecoder	five_prime_UTR	1	296	.	+	.	ID=LSTA.16677.1.p1.utr5p1;Parent=LSTA.16677.1.p1
LSTA.16677.1	transdecoder	exon	1	1741	.	+	.	ID=LSTA.16677.1.p1.exon1;Parent=LSTA.16677.1.p1
LSTA.16677.1	transdecoder	CDS	297	779	.	+	0	ID=cds.LSTA.16677.1.p1;Parent=LSTA.16677.1.p1
LSTA.16677.1	transdecoder	three_prime_UTR	780	1741	.	+	.	ID=LSTA.16677.1.p1.utr3p1;Parent=LSTA.16677.1.p1
LSTA.16677.2	transdecoder	gene	1	1650	.	+	.	ID=GENE.LSTA.16677.2~~LSTA.16677.2.p1;Name=ORF%20type%3Acomplete%20len%3A161%20%28%2B%29%2Cscore%3D36.98%2Clcl%7CNW_013193398.1_prot_XP_013078039.1_1704%7C56.250%7C2.18e-55%2CNDUFA12%7CPF05071.16%7C1.2e-10
LSTA.16677.2	transdecoder	mRNA	1	1650	.	+	.	ID=LSTA.16677.2.p1;Parent=GENE.LSTA.16677.2~~LSTA.16677.2.p1;Name=ORF%20type%3Acomplete%20len%3A161%20%28%2B%29%2Cscore%3D36.98%2Clcl%7CNW_013193398.1_prot_XP_013078039.1_1704%7C56.250%7C2.18e-55%2CNDUFA12%7CPF05071.16%7C1.2e-10
LSTA.16677.2	transdecoder	five_prime_UTR	1	205	.	+	.	ID=LSTA.16677.2.p1.utr5p1;Parent=LSTA.16677.2.p1
LSTA.16677.2	transdecoder	exon	1	1650	.	+	.	ID=LSTA.16677.2.p1.exon1;Parent=LSTA.16677.2.p1
LSTA.16677.2	transdecoder	CDS	206	688	.	+	0	ID=cds.LSTA.16677.2.p1;Parent=LSTA.16677.2.p1
LSTA.16677.2	transdecoder	three_prime_UTR	689	1650	.	+	.	ID=LSTA.16677.2.p1.utr3p1;Parent=LSTA.16677.2.p1
LSTA.16677.3	transdecoder	gene	1	2012	.	+	.	ID=GENE.LSTA.16677.3~~LSTA.16677.3.p1;Name=ORF%20type%3Acomplete%20len%3A161%20%28%2B%29%2Cscore%3D36.98%2Clcl%7CNW_013193398.1_prot_XP_013078039.1_1704%7C56.250%7C2.18e-55%2CNDUFA12%7CPF05071.16%7C1.2e-10
LSTA.16677.3	transdecoder	mRNA	1	2012	.	+	.	ID=LSTA.16677.3.p1;Parent=GENE.LSTA.16677.3~~LSTA.16677.3.p1;Name=ORF%20type%3Acomplete%20len%3A161%20%28%2B%29%2Cscore%3D36.98%2Clcl%7CNW_013193398.1_prot_XP_013078039.1_1704%7C56.250%7C2.18e-55%2CNDUFA12%7CPF05071.16%7C1.2e-10
LSTA.16677.3	transdecoder	five_prime_UTR	1	567	.	+	.	ID=LSTA.16677.3.p1.utr5p1;Parent=LSTA.16677.3.p1
LSTA.16677.3	transdecoder	exon	1	2012	.	+	.	ID=LSTA.16677.3.p1.exon1;Parent=LSTA.16677.3.p1
LSTA.16677.3	transdecoder	CDS	568	1050	.	+	0	ID=cds.LSTA.16677.3.p1;Parent=LSTA.16677.3.p1
LSTA.16677.3	transdecoder	three_prime_UTR	1051	2012	.	+	.	ID=LSTA.16677.3.p1.utr3p1;Parent=LSTA.16677.3.p1
LSTA.16678.1	transdecoder	gene	1	2947	.	+	.	ID=GENE.LSTA.16678.1~~LSTA.16678.1.p1;Name=ORF%20type%3A5prime_partial%20len%3A247%20%28%2B%29%2Cscore%3D73.42%2Clcl%7CNW_013193398.1_prot_XP_013078072.1_1705%7C70.690%7C4.27e-112%2CRNF220%7CPF15926.5%7C7.6e-16%2CRNF220%7CPF15926.5%7C2.5e-10%2CRNF220%7CPF15926.5%7C9.2e%2B02%2Czf-C3HC4_2%7CPF13923.6%7C88%2Czf-C3HC4_2%7CPF13923.6%7C2.2e-13%2Czf-C3HC4_3%7CPF13920.6%7C33%2Czf-C3HC4_3%7CPF13920.6%7C3e-05%2Czf-C3HC4%7CPF00097.25%7C1.6e%2B02%2Czf-C3HC4%7CPF00097.25%7C0.00022%2Czf-RING_2%7CPF13639.6%7C92%2Czf-RING_2%7CPF13639.6%7C0.00056%2Czf-RING_5%7CPF14634.6%7C24%2Czf-RING_5%7CPF14634.6%7C9.1e%2B03%2Czf-RING_5%7CPF14634.6%7C0.00012%2CProk-RING_4%7CPF14447.6%7C6.7%2CProk-RING_4%7CPF14447.6%7C0.051%2CEndonuclease_7%7CPF02945.15%7C9.3%2CEndonuclease_7%7CPF02945.15%7C0.0067%2Czf-RING_UBOX%7CPF13445.6%7C1e%2B02%2Czf-RING_UBOX%7CPF13445.6%7C0.04%2Czf-Di19%7CPF05605.12%7C0.082%2Czf-Nse%7CPF11789.8%7C1e%2B03%2Czf-Nse%7CPF11789.8%7C0.13%2Czf-RING_10%7CPF16685.5%7C1.4e%2B03%2Czf-RING_10%7CPF16685.5%7C0.33%2Czf-C3HC4_4%7CPF15227.6%7C4.1e%2B02%2Czf-C3HC4_4%7CPF15227.6%7C0.53%2Czf-C3H2C3%7CPF17122.5%7C9.8%2Czf-C3H2C3%7CPF17122.5%7C17%2Czf-ANAPC11%7CPF12861.7%7C1.5e%2B03%2Czf-ANAPC11%7CPF12861.7%7C1.7e%2B02%2Czf-ANAPC11%7CPF12861.7%7C0.42%2Czf-rbx1%7CPF12678.7%7C1.5e%2B02%2Czf-rbx1%7CPF12678.7%7C29
LSTA.16678.1	transdecoder	mRNA	1	2947	.	+	.	ID=LSTA.16678.1.p1;Parent=GENE.LSTA.16678.1~~LSTA.16678.1.p1;Name=ORF%20type%3A5prime_partial%20len%3A247%20%28%2B%29%2Cscore%3D73.42%2Clcl%7CNW_013193398.1_prot_XP_013078072.1_1705%7C70.690%7C4.27e-112%2CRNF220%7CPF15926.5%7C7.6e-16%2CRNF220%7CPF15926.5%7C2.5e-10%2CRNF220%7CPF15926.5%7C9.2e%2B02%2Czf-C3HC4_2%7CPF13923.6%7C88%2Czf-C3HC4_2%7CPF13923.6%7C2.2e-13%2Czf-C3HC4_3%7CPF13920.6%7C33%2Czf-C3HC4_3%7CPF13920.6%7C3e-05%2Czf-C3HC4%7CPF00097.25%7C1.6e%2B02%2Czf-C3HC4%7CPF00097.25%7C0.00022%2Czf-RING_2%7CPF13639.6%7C92%2Czf-RING_2%7CPF13639.6%7C0.00056%2Czf-RING_5%7CPF14634.6%7C24%2Czf-RING_5%7CPF14634.6%7C9.1e%2B03%2Czf-RING_5%7CPF14634.6%7C0.00012%2CProk-RING_4%7CPF14447.6%7C6.7%2CProk-RING_4%7CPF14447.6%7C0.051%2CEndonuclease_7%7CPF02945.15%7C9.3%2CEndonuclease_7%7CPF02945.15%7C0.0067%2Czf-RING_UBOX%7CPF13445.6%7C1e%2B02%2Czf-RING_UBOX%7CPF13445.6%7C0.04%2Czf-Di19%7CPF05605.12%7C0.082%2Czf-Nse%7CPF11789.8%7C1e%2B03%2Czf-Nse%7CPF11789.8%7C0.13%2Czf-RING_10%7CPF16685.5%7C1.4e%2B03%2Czf-RING_10%7CPF16685.5%7C0.33%2Czf-C3HC4_4%7CPF15227.6%7C4.1e%2B02%2Czf-C3HC4_4%7CPF15227.6%7C0.53%2Czf-C3H2C3%7CPF17122.5%7C9.8%2Czf-C3H2C3%7CPF17122.5%7C17%2Czf-ANAPC11%7CPF12861.7%7C1.5e%2B03%2Czf-ANAPC11%7CPF12861.7%7C1.7e%2B02%2Czf-ANAPC11%7CPF12861.7%7C0.42%2Czf-rbx1%7CPF12678.7%7C1.5e%2B02%2Czf-rbx1%7CPF12678.7%7C29
LSTA.16678.1	transdecoder	exon	1	2947	.	+	.	ID=LSTA.16678.1.p1.exon1;Parent=LSTA.16678.1.p1
LSTA.16678.1	transdecoder	CDS	1	741	.	+	0	ID=cds.LSTA.16678.1.p1;Parent=LSTA.16678.1.p1
LSTA.16678.1	transdecoder	three_prime_UTR	742	2947	.	+	.	ID=LSTA.16678.1.p1.utr3p1;Parent=LSTA.16678.1.p1
LSTA.16678.2	transdecoder	gene	1	1009	.	+	.	ID=GENE.LSTA.16678.2~~LSTA.16678.2.p1;Name=ORF%20type%3A5prime_partial%20len%3A272%20%28%2B%29%2Cscore%3D81.97%2Clcl%7CNW_013193398.1_prot_XP_013078072.1_1705%7C80.603%7C1.15e-136%2CRNF220%7CPF15926.5%7C3.8e-50%2CRNF220%7CPF15926.5%7C1.1e%2B03%2Czf-C3HC4_2%7CPF13923.6%7C99%2Czf-C3HC4_2%7CPF13923.6%7C2.6e-13%2Czf-C3HC4_3%7CPF13920.6%7C38%2Czf-C3HC4_3%7CPF13920.6%7C3.5e-05%2Czf-RING_5%7CPF14634.6%7C28%2Czf-RING_5%7CPF14634.6%7C0.00014%2Czf-C3HC4%7CPF00097.25%7C1.8e%2B02%2Czf-C3HC4%7CPF00097.25%7C0.00025%2Czf-RING_2%7CPF13639.6%7C1e%2B02%2Czf-RING_2%7CPF13639.6%7C0.00065%2CProk-RING_4%7CPF14447.6%7C7.5%2CProk-RING_4%7CPF14447.6%7C0.059%2CEndonuclease_7%7CPF02945.15%7C11%2CEndonuclease_7%7CPF02945.15%7C0.0076%2Czf-RING_UBOX%7CPF13445.6%7C1.2e%2B02%2Czf-RING_UBOX%7CPF13445.6%7C0.057%2Czf-Di19%7CPF05605.12%7C0.094%2Czf-Nse%7CPF11789.8%7C1.2e%2B03%2Czf-Nse%7CPF11789.8%7C0.15%2Czf-RING_10%7CPF16685.5%7C1.8e%2B03%2Czf-RING_10%7CPF16685.5%7C0.39%2Czf-C3HC4_4%7CPF15227.6%7C4.6e%2B02%2Czf-C3HC4_4%7CPF15227.6%7C0.61%2Czf-C3H2C3%7CPF17122.5%7C11%2Czf-C3H2C3%7CPF17122.5%7C22%2Czf-rbx1%7CPF12678.7%7C1.7e%2B02%2Czf-rbx1%7CPF12678.7%7C29%2Czf-ANAPC11%7CPF12861.7%7C1.7e%2B03%2Czf-ANAPC11%7CPF12861.7%7C1.9e%2B02%2Czf-ANAPC11%7CPF12861.7%7C0.47
LSTA.16678.2	transdecoder	mRNA	1	1009	.	+	.	ID=LSTA.16678.2.p1;Parent=GENE.LSTA.16678.2~~LSTA.16678.2.p1;Name=ORF%20type%3A5prime_partial%20len%3A272%20%28%2B%29%2Cscore%3D81.97%2Clcl%7CNW_013193398.1_prot_XP_013078072.1_1705%7C80.603%7C1.15e-136%2CRNF220%7CPF15926.5%7C3.8e-50%2CRNF220%7CPF15926.5%7C1.1e%2B03%2Czf-C3HC4_2%7CPF13923.6%7C99%2Czf-C3HC4_2%7CPF13923.6%7C2.6e-13%2Czf-C3HC4_3%7CPF13920.6%7C38%2Czf-C3HC4_3%7CPF13920.6%7C3.5e-05%2Czf-RING_5%7CPF14634.6%7C28%2Czf-RING_5%7CPF14634.6%7C0.00014%2Czf-C3HC4%7CPF00097.25%7C1.8e%2B02%2Czf-C3HC4%7CPF00097.25%7C0.00025%2Czf-RING_2%7CPF13639.6%7C1e%2B02%2Czf-RING_2%7CPF13639.6%7C0.00065%2CProk-RING_4%7CPF14447.6%7C7.5%2CProk-RING_4%7CPF14447.6%7C0.059%2CEndonuclease_7%7CPF02945.15%7C11%2CEndonuclease_7%7CPF02945.15%7C0.0076%2Czf-RING_UBOX%7CPF13445.6%7C1.2e%2B02%2Czf-RING_UBOX%7CPF13445.6%7C0.057%2Czf-Di19%7CPF05605.12%7C0.094%2Czf-Nse%7CPF11789.8%7C1.2e%2B03%2Czf-Nse%7CPF11789.8%7C0.15%2Czf-RING_10%7CPF16685.5%7C1.8e%2B03%2Czf-RING_10%7CPF16685.5%7C0.39%2Czf-C3HC4_4%7CPF15227.6%7C4.6e%2B02%2Czf-C3HC4_4%7CPF15227.6%7C0.61%2Czf-C3H2C3%7CPF17122.5%7C11%2Czf-C3H2C3%7CPF17122.5%7C22%2Czf-rbx1%7CPF12678.7%7C1.7e%2B02%2Czf-rbx1%7CPF12678.7%7C29%2Czf-ANAPC11%7CPF12861.7%7C1.7e%2B03%2Czf-ANAPC11%7CPF12861.7%7C1.9e%2B02%2Czf-ANAPC11%7CPF12861.7%7C0.47
LSTA.16678.2	transdecoder	exon	1	1009	.	+	.	ID=LSTA.16678.2.p1.exon1;Parent=LSTA.16678.2.p1
LSTA.16678.2	transdecoder	CDS	1	816	.	+	0	ID=cds.LSTA.16678.2.p1;Parent=LSTA.16678.2.p1
LSTA.16678.2	transdecoder	three_prime_UTR	817	1009	.	+	.	ID=LSTA.16678.2.p1.utr3p1;Parent=LSTA.16678.2.p1
LSTA.16679.1	transdecoder	gene	1	4330	.	+	.	ID=GENE.LSTA.16679.1~~LSTA.16679.1.p1;Name=ORF%20type%3Acomplete%20len%3A856%20%28%2B%29%2Cscore%3D194.64%2Clcl%7CNW_013489175.1_prot_XP_013096824.1_32181%7C53.810%7C0.0%2CExo_endo_phos%7CPF03372.23%7C0.19
LSTA.16679.1	transdecoder	mRNA	1	4330	.	+	.	ID=LSTA.16679.1.p1;Parent=GENE.LSTA.16679.1~~LSTA.16679.1.p1;Name=ORF%20type%3Acomplete%20len%3A856%20%28%2B%29%2Cscore%3D194.64%2Clcl%7CNW_013489175.1_prot_XP_013096824.1_32181%7C53.810%7C0.0%2CExo_endo_phos%7CPF03372.23%7C0.19
LSTA.16679.1	transdecoder	five_prime_UTR	1	411	.	+	.	ID=LSTA.16679.1.p1.utr5p1;Parent=LSTA.16679.1.p1
LSTA.16679.1	transdecoder	exon	1	4330	.	+	.	ID=LSTA.16679.1.p1.exon1;Parent=LSTA.16679.1.p1
LSTA.16679.1	transdecoder	CDS	412	2979	.	+	0	ID=cds.LSTA.16679.1.p1;Parent=LSTA.16679.1.p1
LSTA.16679.1	transdecoder	three_prime_UTR	2980	4330	.	+	.	ID=LSTA.16679.1.p1.utr3p1;Parent=LSTA.16679.1.p1
LSTA.1668.1	transdecoder	gene	1	1586	.	+	.	ID=GENE.LSTA.1668.1~~LSTA.1668.1.p1;Name=ORF%20type%3A5prime_partial%20len%3A218%20%28%2B%29%2Cscore%3D45.00
LSTA.1668.1	transdecoder	mRNA	1	1586	.	+	.	ID=LSTA.1668.1.p1;Parent=GENE.LSTA.1668.1~~LSTA.1668.1.p1;Name=ORF%20type%3A5prime_partial%20len%3A218%20%28%2B%29%2Cscore%3D45.00
LSTA.1668.1	transdecoder	exon	1	1586	.	+	.	ID=LSTA.1668.1.p1.exon1;Parent=LSTA.1668.1.p1
LSTA.1668.1	transdecoder	CDS	3	656	.	+	0	ID=cds.LSTA.1668.1.p1;Parent=LSTA.1668.1.p1
LSTA.1668.1	transdecoder	three_prime_UTR	657	1586	.	+	.	ID=LSTA.1668.1.p1.utr3p1;Parent=LSTA.1668.1.p1
LSTA.16680.1	transdecoder	gene	1	2708	.	+	.	ID=GENE.LSTA.16680.1~~LSTA.16680.1.p1;Name=ORF%20type%3Acomplete%20len%3A136%20%28%2B%29%2Cscore%3D5.30%2Czinc-ribbon_6%7CPF10005.9%7C0.013
LSTA.16680.1	transdecoder	mRNA	1	2708	.	+	.	ID=LSTA.16680.1.p1;Parent=GENE.LSTA.16680.1~~LSTA.16680.1.p1;Name=ORF%20type%3Acomplete%20len%3A136%20%28%2B%29%2Cscore%3D5.30%2Czinc-ribbon_6%7CPF10005.9%7C0.013
LSTA.16680.1	transdecoder	five_prime_UTR	1	1739	.	+	.	ID=LSTA.16680.1.p1.utr5p1;Parent=LSTA.16680.1.p1
LSTA.16680.1	transdecoder	exon	1	2708	.	+	.	ID=LSTA.16680.1.p1.exon1;Parent=LSTA.16680.1.p1
LSTA.16680.1	transdecoder	CDS	1740	2147	.	+	0	ID=cds.LSTA.16680.1.p1;Parent=LSTA.16680.1.p1
LSTA.16680.1	transdecoder	three_prime_UTR	2148	2708	.	+	.	ID=LSTA.16680.1.p1.utr3p1;Parent=LSTA.16680.1.p1
LSTA.16680.2	transdecoder	gene	1	2517	.	+	.	ID=GENE.LSTA.16680.2~~LSTA.16680.2.p1;Name=ORF%20type%3Acomplete%20len%3A136%20%28%2B%29%2Cscore%3D5.30%2Czinc-ribbon_6%7CPF10005.9%7C0.013
LSTA.16680.2	transdecoder	mRNA	1	2517	.	+	.	ID=LSTA.16680.2.p1;Parent=GENE.LSTA.16680.2~~LSTA.16680.2.p1;Name=ORF%20type%3Acomplete%20len%3A136%20%28%2B%29%2Cscore%3D5.30%2Czinc-ribbon_6%7CPF10005.9%7C0.013
LSTA.16680.2	transdecoder	five_prime_UTR	1	1548	.	+	.	ID=LSTA.16680.2.p1.utr5p1;Parent=LSTA.16680.2.p1
LSTA.16680.2	transdecoder	exon	1	2517	.	+	.	ID=LSTA.16680.2.p1.exon1;Parent=LSTA.16680.2.p1
LSTA.16680.2	transdecoder	CDS	1549	1956	.	+	0	ID=cds.LSTA.16680.2.p1;Parent=LSTA.16680.2.p1
LSTA.16680.2	transdecoder	three_prime_UTR	1957	2517	.	+	.	ID=LSTA.16680.2.p1.utr3p1;Parent=LSTA.16680.2.p1
LSTA.16680.3	transdecoder	gene	1	2708	.	+	.	ID=GENE.LSTA.16680.3~~LSTA.16680.3.p1;Name=ORF%20type%3Acomplete%20len%3A136%20%28%2B%29%2Cscore%3D5.30%2Czinc-ribbon_6%7CPF10005.9%7C0.013
LSTA.16680.3	transdecoder	mRNA	1	2708	.	+	.	ID=LSTA.16680.3.p1;Parent=GENE.LSTA.16680.3~~LSTA.16680.3.p1;Name=ORF%20type%3Acomplete%20len%3A136%20%28%2B%29%2Cscore%3D5.30%2Czinc-ribbon_6%7CPF10005.9%7C0.013
LSTA.16680.3	transdecoder	five_prime_UTR	1	1739	.	+	.	ID=LSTA.16680.3.p1.utr5p1;Parent=LSTA.16680.3.p1
LSTA.16680.3	transdecoder	exon	1	2708	.	+	.	ID=LSTA.16680.3.p1.exon1;Parent=LSTA.16680.3.p1
LSTA.16680.3	transdecoder	CDS	1740	2147	.	+	0	ID=cds.LSTA.16680.3.p1;Parent=LSTA.16680.3.p1
LSTA.16680.3	transdecoder	three_prime_UTR	2148	2708	.	+	.	ID=LSTA.16680.3.p1.utr3p1;Parent=LSTA.16680.3.p1
LSTA.16680.4	transdecoder	gene	1	2628	.	+	.	ID=GENE.LSTA.16680.4~~LSTA.16680.4.p1;Name=ORF%20type%3Acomplete%20len%3A136%20%28%2B%29%2Cscore%3D5.30%2Czinc-ribbon_6%7CPF10005.9%7C0.013
LSTA.16680.4	transdecoder	mRNA	1	2628	.	+	.	ID=LSTA.16680.4.p1;Parent=GENE.LSTA.16680.4~~LSTA.16680.4.p1;Name=ORF%20type%3Acomplete%20len%3A136%20%28%2B%29%2Cscore%3D5.30%2Czinc-ribbon_6%7CPF10005.9%7C0.013
LSTA.16680.4	transdecoder	five_prime_UTR	1	1659	.	+	.	ID=LSTA.16680.4.p1.utr5p1;Parent=LSTA.16680.4.p1
LSTA.16680.4	transdecoder	exon	1	2628	.	+	.	ID=LSTA.16680.4.p1.exon1;Parent=LSTA.16680.4.p1
LSTA.16680.4	transdecoder	CDS	1660	2067	.	+	0	ID=cds.LSTA.16680.4.p1;Parent=LSTA.16680.4.p1
LSTA.16680.4	transdecoder	three_prime_UTR	2068	2628	.	+	.	ID=LSTA.16680.4.p1.utr3p1;Parent=LSTA.16680.4.p1
LSTA.16680.5	transdecoder	gene	1	2560	.	+	.	ID=GENE.LSTA.16680.5~~LSTA.16680.5.p1;Name=ORF%20type%3Acomplete%20len%3A136%20%28%2B%29%2Cscore%3D5.86%2Czinc-ribbon_6%7CPF10005.9%7C0.013
LSTA.16680.5	transdecoder	mRNA	1	2560	.	+	.	ID=LSTA.16680.5.p1;Parent=GENE.LSTA.16680.5~~LSTA.16680.5.p1;Name=ORF%20type%3Acomplete%20len%3A136%20%28%2B%29%2Cscore%3D5.86%2Czinc-ribbon_6%7CPF10005.9%7C0.013
LSTA.16680.5	transdecoder	five_prime_UTR	1	1591	.	+	.	ID=LSTA.16680.5.p1.utr5p1;Parent=LSTA.16680.5.p1
LSTA.16680.5	transdecoder	exon	1	2560	.	+	.	ID=LSTA.16680.5.p1.exon1;Parent=LSTA.16680.5.p1
LSTA.16680.5	transdecoder	CDS	1592	1999	.	+	0	ID=cds.LSTA.16680.5.p1;Parent=LSTA.16680.5.p1
LSTA.16680.5	transdecoder	three_prime_UTR	2000	2560	.	+	.	ID=LSTA.16680.5.p1.utr3p1;Parent=LSTA.16680.5.p1
LSTA.16681.1	transdecoder	gene	1	774	.	+	.	ID=GENE.LSTA.16681.1~~LSTA.16681.1.p1;Name=ORF%20type%3Ainternal%20len%3A258%20%28%2B%29%2Cscore%3D94.26%2Clcl%7CNC_037590.1_prot_XP_025075979.1_515%7C42.045%7C2.76e-14%2CGalactosyl_T%7CPF01762.21%7C0.00041%2CSUIM_assoc%7CPF16619.5%7C0.082%2CStrep_his_triad%7CPF04270.13%7C0.24
LSTA.16681.1	transdecoder	mRNA	1	774	.	+	.	ID=LSTA.16681.1.p1;Parent=GENE.LSTA.16681.1~~LSTA.16681.1.p1;Name=ORF%20type%3Ainternal%20len%3A258%20%28%2B%29%2Cscore%3D94.26%2Clcl%7CNC_037590.1_prot_XP_025075979.1_515%7C42.045%7C2.76e-14%2CGalactosyl_T%7CPF01762.21%7C0.00041%2CSUIM_assoc%7CPF16619.5%7C0.082%2CStrep_his_triad%7CPF04270.13%7C0.24
LSTA.16681.1	transdecoder	exon	1	774	.	+	.	ID=LSTA.16681.1.p1.exon1;Parent=LSTA.16681.1.p1
LSTA.16681.1	transdecoder	CDS	3	773	.	+	0	ID=cds.LSTA.16681.1.p1;Parent=LSTA.16681.1.p1
LSTA.16683.1	transdecoder	gene	1	6594	.	-	.	ID=GENE.LSTA.16683.1~~LSTA.16683.1.p2;Name=ORF%20type%3A5prime_partial%20len%3A101%20%28-%29%2Cscore%3D31.76%2Clcl%7CNW_013489175.1_prot_XP_013096806.1_32176%7C74.000%7C2.09e-53%2CGalactosyl_T%7CPF01762.21%7C0.00028
LSTA.16683.1	transdecoder	mRNA	1	6594	.	-	.	ID=LSTA.16683.1.p2;Parent=GENE.LSTA.16683.1~~LSTA.16683.1.p2;Name=ORF%20type%3A5prime_partial%20len%3A101%20%28-%29%2Cscore%3D31.76%2Clcl%7CNW_013489175.1_prot_XP_013096806.1_32176%7C74.000%7C2.09e-53%2CGalactosyl_T%7CPF01762.21%7C0.00028
LSTA.16683.1	transdecoder	exon	1	6594	.	-	.	ID=LSTA.16683.1.p2.exon1;Parent=LSTA.16683.1.p2
LSTA.16683.1	transdecoder	CDS	6290	6592	.	-	0	ID=cds.LSTA.16683.1.p2;Parent=LSTA.16683.1.p2
LSTA.16683.1	transdecoder	three_prime_UTR	1	6289	.	-	.	ID=LSTA.16683.1.p2.utr3p1;Parent=LSTA.16683.1.p2
LSTA.16683.1	transdecoder	gene	1	6594	.	+	.	ID=GENE.LSTA.16683.1~~LSTA.16683.1.p1;Name=ORF%20type%3Acomplete%20len%3A523%20%28%2B%29%2Cscore%3D83.84%2Clcl%7CNW_004797271.1_prot_XP_005088869.1_53%7C53.552%7C3.56e-174%2CSuppressor_APC%7CPF11414.8%7C2.8e-23%2CSuppressor_APC%7CPF11414.8%7C1.3e%2B02%2CDUF4094%7CPF13334.6%7C2e%2B03%2CDUF4094%7CPF13334.6%7C2.7e%2B03%2CDUF4094%7CPF13334.6%7C0.046%2CEF-hand_6%7CPF13405.6%7C1.4%2CEF-hand_6%7CPF13405.6%7C5.1e%2B03%2CEF-hand_6%7CPF13405.6%7C7.4e%2B03%2CFapA%7CPF03961.13%7C1.6e%2B02%2CFapA%7CPF03961.13%7C39%2CFapA%7CPF03961.13%7C4.9%2CDASH_Dad2%7CPF08654.10%7C4.5e%2B03%2CDASH_Dad2%7CPF08654.10%7C0.53
LSTA.16683.1	transdecoder	mRNA	1	6594	.	+	.	ID=LSTA.16683.1.p1;Parent=GENE.LSTA.16683.1~~LSTA.16683.1.p1;Name=ORF%20type%3Acomplete%20len%3A523%20%28%2B%29%2Cscore%3D83.84%2Clcl%7CNW_004797271.1_prot_XP_005088869.1_53%7C53.552%7C3.56e-174%2CSuppressor_APC%7CPF11414.8%7C2.8e-23%2CSuppressor_APC%7CPF11414.8%7C1.3e%2B02%2CDUF4094%7CPF13334.6%7C2e%2B03%2CDUF4094%7CPF13334.6%7C2.7e%2B03%2CDUF4094%7CPF13334.6%7C0.046%2CEF-hand_6%7CPF13405.6%7C1.4%2CEF-hand_6%7CPF13405.6%7C5.1e%2B03%2CEF-hand_6%7CPF13405.6%7C7.4e%2B03%2CFapA%7CPF03961.13%7C1.6e%2B02%2CFapA%7CPF03961.13%7C39%2CFapA%7CPF03961.13%7C4.9%2CDASH_Dad2%7CPF08654.10%7C4.5e%2B03%2CDASH_Dad2%7CPF08654.10%7C0.53
LSTA.16683.1	transdecoder	five_prime_UTR	1	180	.	+	.	ID=LSTA.16683.1.p1.utr5p1;Parent=LSTA.16683.1.p1
LSTA.16683.1	transdecoder	exon	1	6594	.	+	.	ID=LSTA.16683.1.p1.exon1;Parent=LSTA.16683.1.p1
LSTA.16683.1	transdecoder	CDS	181	1749	.	+	0	ID=cds.LSTA.16683.1.p1;Parent=LSTA.16683.1.p1
LSTA.16683.1	transdecoder	three_prime_UTR	1750	6594	.	+	.	ID=LSTA.16683.1.p1.utr3p1;Parent=LSTA.16683.1.p1
LSTA.16684.1	transdecoder	gene	1	1161	.	+	.	ID=GENE.LSTA.16684.1~~LSTA.16684.1.p1;Name=ORF%20type%3Acomplete%20len%3A139%20%28%2B%29%2Cscore%3D38.58%2Clcl%7CNW_013489175.1_prot_XP_013096806.1_32176%7C70.290%7C8.96e-74%2CGalactosyl_T%7CPF01762.21%7C8.8e-10
LSTA.16684.1	transdecoder	mRNA	1	1161	.	+	.	ID=LSTA.16684.1.p1;Parent=GENE.LSTA.16684.1~~LSTA.16684.1.p1;Name=ORF%20type%3Acomplete%20len%3A139%20%28%2B%29%2Cscore%3D38.58%2Clcl%7CNW_013489175.1_prot_XP_013096806.1_32176%7C70.290%7C8.96e-74%2CGalactosyl_T%7CPF01762.21%7C8.8e-10
LSTA.16684.1	transdecoder	five_prime_UTR	1	181	.	+	.	ID=LSTA.16684.1.p1.utr5p1;Parent=LSTA.16684.1.p1
LSTA.16684.1	transdecoder	exon	1	1161	.	+	.	ID=LSTA.16684.1.p1.exon1;Parent=LSTA.16684.1.p1
LSTA.16684.1	transdecoder	CDS	182	598	.	+	0	ID=cds.LSTA.16684.1.p1;Parent=LSTA.16684.1.p1
LSTA.16684.1	transdecoder	three_prime_UTR	599	1161	.	+	.	ID=LSTA.16684.1.p1.utr3p1;Parent=LSTA.16684.1.p1
LSTA.16684.2	transdecoder	gene	1	1310	.	+	.	ID=GENE.LSTA.16684.2~~LSTA.16684.2.p1;Name=ORF%20type%3Acomplete%20len%3A139%20%28%2B%29%2Cscore%3D38.58%2Clcl%7CNW_013489175.1_prot_XP_013096806.1_32176%7C70.290%7C8.96e-74%2CGalactosyl_T%7CPF01762.21%7C8.8e-10
LSTA.16684.2	transdecoder	mRNA	1	1310	.	+	.	ID=LSTA.16684.2.p1;Parent=GENE.LSTA.16684.2~~LSTA.16684.2.p1;Name=ORF%20type%3Acomplete%20len%3A139%20%28%2B%29%2Cscore%3D38.58%2Clcl%7CNW_013489175.1_prot_XP_013096806.1_32176%7C70.290%7C8.96e-74%2CGalactosyl_T%7CPF01762.21%7C8.8e-10
LSTA.16684.2	transdecoder	five_prime_UTR	1	181	.	+	.	ID=LSTA.16684.2.p1.utr5p1;Parent=LSTA.16684.2.p1
LSTA.16684.2	transdecoder	exon	1	1310	.	+	.	ID=LSTA.16684.2.p1.exon1;Parent=LSTA.16684.2.p1
LSTA.16684.2	transdecoder	CDS	182	598	.	+	0	ID=cds.LSTA.16684.2.p1;Parent=LSTA.16684.2.p1
LSTA.16684.2	transdecoder	three_prime_UTR	599	1310	.	+	.	ID=LSTA.16684.2.p1.utr3p1;Parent=LSTA.16684.2.p1
LSTA.16684.3	transdecoder	gene	1	1125	.	+	.	ID=GENE.LSTA.16684.3~~LSTA.16684.3.p1;Name=ORF%20type%3Acomplete%20len%3A139%20%28%2B%29%2Cscore%3D38.58%2Clcl%7CNW_013489175.1_prot_XP_013096806.1_32176%7C70.290%7C8.96e-74%2CGalactosyl_T%7CPF01762.21%7C8.8e-10
LSTA.16684.3	transdecoder	mRNA	1	1125	.	+	.	ID=LSTA.16684.3.p1;Parent=GENE.LSTA.16684.3~~LSTA.16684.3.p1;Name=ORF%20type%3Acomplete%20len%3A139%20%28%2B%29%2Cscore%3D38.58%2Clcl%7CNW_013489175.1_prot_XP_013096806.1_32176%7C70.290%7C8.96e-74%2CGalactosyl_T%7CPF01762.21%7C8.8e-10
LSTA.16684.3	transdecoder	five_prime_UTR	1	181	.	+	.	ID=LSTA.16684.3.p1.utr5p1;Parent=LSTA.16684.3.p1
LSTA.16684.3	transdecoder	exon	1	1125	.	+	.	ID=LSTA.16684.3.p1.exon1;Parent=LSTA.16684.3.p1
LSTA.16684.3	transdecoder	CDS	182	598	.	+	0	ID=cds.LSTA.16684.3.p1;Parent=LSTA.16684.3.p1
LSTA.16684.3	transdecoder	three_prime_UTR	599	1125	.	+	.	ID=LSTA.16684.3.p1.utr3p1;Parent=LSTA.16684.3.p1
LSTA.16684.4	transdecoder	gene	1	1095	.	+	.	ID=GENE.LSTA.16684.4~~LSTA.16684.4.p1;Name=ORF%20type%3Acomplete%20len%3A139%20%28%2B%29%2Cscore%3D38.58%2Clcl%7CNW_013489175.1_prot_XP_013096806.1_32176%7C70.290%7C8.96e-74%2CGalactosyl_T%7CPF01762.21%7C8.8e-10
LSTA.16684.4	transdecoder	mRNA	1	1095	.	+	.	ID=LSTA.16684.4.p1;Parent=GENE.LSTA.16684.4~~LSTA.16684.4.p1;Name=ORF%20type%3Acomplete%20len%3A139%20%28%2B%29%2Cscore%3D38.58%2Clcl%7CNW_013489175.1_prot_XP_013096806.1_32176%7C70.290%7C8.96e-74%2CGalactosyl_T%7CPF01762.21%7C8.8e-10
LSTA.16684.4	transdecoder	five_prime_UTR	1	181	.	+	.	ID=LSTA.16684.4.p1.utr5p1;Parent=LSTA.16684.4.p1
LSTA.16684.4	transdecoder	exon	1	1095	.	+	.	ID=LSTA.16684.4.p1.exon1;Parent=LSTA.16684.4.p1
LSTA.16684.4	transdecoder	CDS	182	598	.	+	0	ID=cds.LSTA.16684.4.p1;Parent=LSTA.16684.4.p1
LSTA.16684.4	transdecoder	three_prime_UTR	599	1095	.	+	.	ID=LSTA.16684.4.p1.utr3p1;Parent=LSTA.16684.4.p1
LSTA.16687.1	transdecoder	gene	1	1864	.	+	.	ID=GENE.LSTA.16687.1~~LSTA.16687.1.p1;Name=ORF%20type%3Acomplete%20len%3A398%20%28%2B%29%2Cscore%3D89.04%2Clcl%7CNW_013419891.1_prot_XP_013086699.1_23235%7C81.841%7C0.0%2CPeptidase_M24%7CPF00557.24%7C1.2e-44%2CAMP_N%7CPF05195.16%7C1.1e-23%2CAMP_N%7CPF05195.16%7C5.4e%2B03
LSTA.16687.1	transdecoder	mRNA	1	1864	.	+	.	ID=LSTA.16687.1.p1;Parent=GENE.LSTA.16687.1~~LSTA.16687.1.p1;Name=ORF%20type%3Acomplete%20len%3A398%20%28%2B%29%2Cscore%3D89.04%2Clcl%7CNW_013419891.1_prot_XP_013086699.1_23235%7C81.841%7C0.0%2CPeptidase_M24%7CPF00557.24%7C1.2e-44%2CAMP_N%7CPF05195.16%7C1.1e-23%2CAMP_N%7CPF05195.16%7C5.4e%2B03
LSTA.16687.1	transdecoder	five_prime_UTR	1	229	.	+	.	ID=LSTA.16687.1.p1.utr5p1;Parent=LSTA.16687.1.p1
LSTA.16687.1	transdecoder	exon	1	1864	.	+	.	ID=LSTA.16687.1.p1.exon1;Parent=LSTA.16687.1.p1
LSTA.16687.1	transdecoder	CDS	230	1423	.	+	0	ID=cds.LSTA.16687.1.p1;Parent=LSTA.16687.1.p1
LSTA.16687.1	transdecoder	three_prime_UTR	1424	1864	.	+	.	ID=LSTA.16687.1.p1.utr3p1;Parent=LSTA.16687.1.p1
LSTA.16687.2	transdecoder	gene	1	1413	.	+	.	ID=GENE.LSTA.16687.2~~LSTA.16687.2.p1;Name=ORF%20type%3A3prime_partial%20len%3A395%20%28%2B%29%2Cscore%3D88.75%2Clcl%7CNW_013419891.1_prot_XP_013086699.1_23235%7C81.841%7C0.0%2CPeptidase_M24%7CPF00557.24%7C1.3e-44%2CAMP_N%7CPF05195.16%7C1.1e-23%2CAMP_N%7CPF05195.16%7C5.4e%2B03
LSTA.16687.2	transdecoder	mRNA	1	1413	.	+	.	ID=LSTA.16687.2.p1;Parent=GENE.LSTA.16687.2~~LSTA.16687.2.p1;Name=ORF%20type%3A3prime_partial%20len%3A395%20%28%2B%29%2Cscore%3D88.75%2Clcl%7CNW_013419891.1_prot_XP_013086699.1_23235%7C81.841%7C0.0%2CPeptidase_M24%7CPF00557.24%7C1.3e-44%2CAMP_N%7CPF05195.16%7C1.1e-23%2CAMP_N%7CPF05195.16%7C5.4e%2B03
LSTA.16687.2	transdecoder	five_prime_UTR	1	229	.	+	.	ID=LSTA.16687.2.p1.utr5p1;Parent=LSTA.16687.2.p1
LSTA.16687.2	transdecoder	exon	1	1413	.	+	.	ID=LSTA.16687.2.p1.exon1;Parent=LSTA.16687.2.p1
LSTA.16687.2	transdecoder	CDS	230	1411	.	+	0	ID=cds.LSTA.16687.2.p1;Parent=LSTA.16687.2.p1
LSTA.16688.1	transdecoder	gene	1	2130	.	+	.	ID=GENE.LSTA.16688.1~~LSTA.16688.1.p1;Name=ORF%20type%3A5prime_partial%20len%3A708%20%28%2B%29%2Cscore%3D114.04%2Clcl%7CNW_013193532.1_prot_XP_013087486.1_2642%7C42.282%7C0.0%2Clcl%7CNW_013193532.1_prot_XP_013087486.1_2642%7C47.012%7C5.33e-63%2CMIB_HERC2%7CPF06701.13%7C5.6e-22%2CMIB_HERC2%7CPF06701.13%7C2.6e%2B02%2CMIB_HERC2%7CPF06701.13%7C8.2e-20%2CMIB_HERC2%7CPF06701.13%7C2.9e-12%2CMIB_HERC2%7CPF06701.13%7C1.7e%2B03%2CSH3_15%7CPF18346.1%7C1.1e%2B03%2CSH3_15%7CPF18346.1%7C5.1e-11%2CSH3_15%7CPF18346.1%7C6e%2B02%2CSH3_15%7CPF18346.1%7C5e%2B03%2CSH3_15%7CPF18346.1%7C1.7e-14%2CZZ%7CPF00569.17%7C2.1e-12%2CZZ%7CPF00569.17%7C1.1e%2B03%2CZZ%7CPF00569.17%7C1.9e-10%2CZZ%7CPF00569.17%7C1.8e%2B04%2Czf-C3HC4_3%7CPF13920.6%7C1.8e%2B04%2Czf-C3HC4_3%7CPF13920.6%7C5.4e%2B03%2Czf-C3HC4_3%7CPF13920.6%7C6.6e-09%2CBPL_C%7CPF02237.17%7C2.3e%2B03%2CBPL_C%7CPF02237.17%7C8e%2B03%2CBPL_C%7CPF02237.17%7C70%2CBPL_C%7CPF02237.17%7C3.2%2CDUF4314%7CPF14192.6%7C1.9e%2B02%2CDUF4314%7CPF14192.6%7C5.1e%2B03%2CDUF4314%7CPF14192.6%7C16%2CDUF4314%7CPF14192.6%7C6.3e%2B03
LSTA.16688.1	transdecoder	mRNA	1	2130	.	+	.	ID=LSTA.16688.1.p1;Parent=GENE.LSTA.16688.1~~LSTA.16688.1.p1;Name=ORF%20type%3A5prime_partial%20len%3A708%20%28%2B%29%2Cscore%3D114.04%2Clcl%7CNW_013193532.1_prot_XP_013087486.1_2642%7C42.282%7C0.0%2Clcl%7CNW_013193532.1_prot_XP_013087486.1_2642%7C47.012%7C5.33e-63%2CMIB_HERC2%7CPF06701.13%7C5.6e-22%2CMIB_HERC2%7CPF06701.13%7C2.6e%2B02%2CMIB_HERC2%7CPF06701.13%7C8.2e-20%2CMIB_HERC2%7CPF06701.13%7C2.9e-12%2CMIB_HERC2%7CPF06701.13%7C1.7e%2B03%2CSH3_15%7CPF18346.1%7C1.1e%2B03%2CSH3_15%7CPF18346.1%7C5.1e-11%2CSH3_15%7CPF18346.1%7C6e%2B02%2CSH3_15%7CPF18346.1%7C5e%2B03%2CSH3_15%7CPF18346.1%7C1.7e-14%2CZZ%7CPF00569.17%7C2.1e-12%2CZZ%7CPF00569.17%7C1.1e%2B03%2CZZ%7CPF00569.17%7C1.9e-10%2CZZ%7CPF00569.17%7C1.8e%2B04%2Czf-C3HC4_3%7CPF13920.6%7C1.8e%2B04%2Czf-C3HC4_3%7CPF13920.6%7C5.4e%2B03%2Czf-C3HC4_3%7CPF13920.6%7C6.6e-09%2CBPL_C%7CPF02237.17%7C2.3e%2B03%2CBPL_C%7CPF02237.17%7C8e%2B03%2CBPL_C%7CPF02237.17%7C70%2CBPL_C%7CPF02237.17%7C3.2%2CDUF4314%7CPF14192.6%7C1.9e%2B02%2CDUF4314%7CPF14192.6%7C5.1e%2B03%2CDUF4314%7CPF14192.6%7C16%2CDUF4314%7CPF14192.6%7C6.3e%2B03
LSTA.16688.1	transdecoder	exon	1	2130	.	+	.	ID=LSTA.16688.1.p1.exon1;Parent=LSTA.16688.1.p1
LSTA.16688.1	transdecoder	CDS	1	2124	.	+	0	ID=cds.LSTA.16688.1.p1;Parent=LSTA.16688.1.p1
LSTA.16688.1	transdecoder	three_prime_UTR	2125	2130	.	+	.	ID=LSTA.16688.1.p1.utr3p1;Parent=LSTA.16688.1.p1
LSTA.16690.1	transdecoder	gene	1	1980	.	+	.	ID=GENE.LSTA.16690.1~~LSTA.16690.1.p1;Name=ORF%20type%3A3prime_partial%20len%3A600%20%28%2B%29%2Cscore%3D145.79%2Clcl%7CNW_004797403.1_prot_XP_005096670.2_8617%7C38.852%7C6.14e-125%2CA2M_BRD%7CPF07703.14%7C30%2CA2M_BRD%7CPF07703.14%7C19%2CA2M_BRD%7CPF07703.14%7C14%2CA2M_BRD%7CPF07703.14%7C7e-16%2CMG2%7CPF01835.19%7C4.7e-16%2CMG2%7CPF01835.19%7C1.5e%2B03%2CMG2%7CPF01835.19%7C5.1e%2B03%2CMG3%7CPF17791.1%7C1.6e%2B03%2CMG3%7CPF17791.1%7C3.6e-11%2CMG4%7CPF17789.1%7C3.8e%2B02%2CMG4%7CPF17789.1%7C1.8%2CMG4%7CPF17789.1%7C3.5e%2B03%2CMG4%7CPF17789.1%7C0.0019%2CZirS_C%7CPF16583.5%7C1.3%2CZirS_C%7CPF16583.5%7C46%2CBig_1%7CPF02369.16%7C2.3e%2B02%2CBig_1%7CPF02369.16%7C1e%2B03%2CBig_1%7CPF02369.16%7C7.5e%2B02%2CBig_1%7CPF02369.16%7C2.5
LSTA.16690.1	transdecoder	mRNA	1	1980	.	+	.	ID=LSTA.16690.1.p1;Parent=GENE.LSTA.16690.1~~LSTA.16690.1.p1;Name=ORF%20type%3A3prime_partial%20len%3A600%20%28%2B%29%2Cscore%3D145.79%2Clcl%7CNW_004797403.1_prot_XP_005096670.2_8617%7C38.852%7C6.14e-125%2CA2M_BRD%7CPF07703.14%7C30%2CA2M_BRD%7CPF07703.14%7C19%2CA2M_BRD%7CPF07703.14%7C14%2CA2M_BRD%7CPF07703.14%7C7e-16%2CMG2%7CPF01835.19%7C4.7e-16%2CMG2%7CPF01835.19%7C1.5e%2B03%2CMG2%7CPF01835.19%7C5.1e%2B03%2CMG3%7CPF17791.1%7C1.6e%2B03%2CMG3%7CPF17791.1%7C3.6e-11%2CMG4%7CPF17789.1%7C3.8e%2B02%2CMG4%7CPF17789.1%7C1.8%2CMG4%7CPF17789.1%7C3.5e%2B03%2CMG4%7CPF17789.1%7C0.0019%2CZirS_C%7CPF16583.5%7C1.3%2CZirS_C%7CPF16583.5%7C46%2CBig_1%7CPF02369.16%7C2.3e%2B02%2CBig_1%7CPF02369.16%7C1e%2B03%2CBig_1%7CPF02369.16%7C7.5e%2B02%2CBig_1%7CPF02369.16%7C2.5
LSTA.16690.1	transdecoder	five_prime_UTR	1	181	.	+	.	ID=LSTA.16690.1.p1.utr5p1;Parent=LSTA.16690.1.p1
LSTA.16690.1	transdecoder	exon	1	1980	.	+	.	ID=LSTA.16690.1.p1.exon1;Parent=LSTA.16690.1.p1
LSTA.16690.1	transdecoder	CDS	182	1978	.	+	0	ID=cds.LSTA.16690.1.p1;Parent=LSTA.16690.1.p1
LSTA.16690.2	transdecoder	gene	1	2005	.	+	.	ID=GENE.LSTA.16690.2~~LSTA.16690.2.p1;Name=ORF%20type%3A3prime_partial%20len%3A600%20%28%2B%29%2Cscore%3D145.79%2Clcl%7CNW_004797403.1_prot_XP_005096670.2_8617%7C38.852%7C6.14e-125%2CA2M_BRD%7CPF07703.14%7C30%2CA2M_BRD%7CPF07703.14%7C19%2CA2M_BRD%7CPF07703.14%7C14%2CA2M_BRD%7CPF07703.14%7C7e-16%2CMG2%7CPF01835.19%7C4.7e-16%2CMG2%7CPF01835.19%7C1.5e%2B03%2CMG2%7CPF01835.19%7C5.1e%2B03%2CMG3%7CPF17791.1%7C1.6e%2B03%2CMG3%7CPF17791.1%7C3.6e-11%2CMG4%7CPF17789.1%7C3.8e%2B02%2CMG4%7CPF17789.1%7C1.8%2CMG4%7CPF17789.1%7C3.5e%2B03%2CMG4%7CPF17789.1%7C0.0019%2CZirS_C%7CPF16583.5%7C1.3%2CZirS_C%7CPF16583.5%7C46%2CBig_1%7CPF02369.16%7C2.3e%2B02%2CBig_1%7CPF02369.16%7C1e%2B03%2CBig_1%7CPF02369.16%7C7.5e%2B02%2CBig_1%7CPF02369.16%7C2.5
LSTA.16690.2	transdecoder	mRNA	1	2005	.	+	.	ID=LSTA.16690.2.p1;Parent=GENE.LSTA.16690.2~~LSTA.16690.2.p1;Name=ORF%20type%3A3prime_partial%20len%3A600%20%28%2B%29%2Cscore%3D145.79%2Clcl%7CNW_004797403.1_prot_XP_005096670.2_8617%7C38.852%7C6.14e-125%2CA2M_BRD%7CPF07703.14%7C30%2CA2M_BRD%7CPF07703.14%7C19%2CA2M_BRD%7CPF07703.14%7C14%2CA2M_BRD%7CPF07703.14%7C7e-16%2CMG2%7CPF01835.19%7C4.7e-16%2CMG2%7CPF01835.19%7C1.5e%2B03%2CMG2%7CPF01835.19%7C5.1e%2B03%2CMG3%7CPF17791.1%7C1.6e%2B03%2CMG3%7CPF17791.1%7C3.6e-11%2CMG4%7CPF17789.1%7C3.8e%2B02%2CMG4%7CPF17789.1%7C1.8%2CMG4%7CPF17789.1%7C3.5e%2B03%2CMG4%7CPF17789.1%7C0.0019%2CZirS_C%7CPF16583.5%7C1.3%2CZirS_C%7CPF16583.5%7C46%2CBig_1%7CPF02369.16%7C2.3e%2B02%2CBig_1%7CPF02369.16%7C1e%2B03%2CBig_1%7CPF02369.16%7C7.5e%2B02%2CBig_1%7CPF02369.16%7C2.5
LSTA.16690.2	transdecoder	five_prime_UTR	1	206	.	+	.	ID=LSTA.16690.2.p1.utr5p1;Parent=LSTA.16690.2.p1
LSTA.16690.2	transdecoder	exon	1	2005	.	+	.	ID=LSTA.16690.2.p1.exon1;Parent=LSTA.16690.2.p1
LSTA.16690.2	transdecoder	CDS	207	2003	.	+	0	ID=cds.LSTA.16690.2.p1;Parent=LSTA.16690.2.p1
LSTA.16695.1	transdecoder	gene	1	1597	.	+	.	ID=GENE.LSTA.16695.1~~LSTA.16695.1.p2;Name=ORF%20type%3Acomplete%20len%3A102%20%28%2B%29%2Cscore%3D16.20
LSTA.16695.1	transdecoder	mRNA	1	1597	.	+	.	ID=LSTA.16695.1.p2;Parent=GENE.LSTA.16695.1~~LSTA.16695.1.p2;Name=ORF%20type%3Acomplete%20len%3A102%20%28%2B%29%2Cscore%3D16.20
LSTA.16695.1	transdecoder	five_prime_UTR	1	170	.	+	.	ID=LSTA.16695.1.p2.utr5p1;Parent=LSTA.16695.1.p2
LSTA.16695.1	transdecoder	exon	1	1597	.	+	.	ID=LSTA.16695.1.p2.exon1;Parent=LSTA.16695.1.p2
LSTA.16695.1	transdecoder	CDS	171	476	.	+	0	ID=cds.LSTA.16695.1.p2;Parent=LSTA.16695.1.p2
LSTA.16695.1	transdecoder	three_prime_UTR	477	1597	.	+	.	ID=LSTA.16695.1.p2.utr3p1;Parent=LSTA.16695.1.p2
LSTA.16696.1	transdecoder	gene	1	1823	.	+	.	ID=GENE.LSTA.16696.1~~LSTA.16696.1.p1;Name=ORF%20type%3Acomplete%20len%3A180%20%28%2B%29%2Cscore%3D37.82%2Clcl%7CNW_004798811.1_prot_XP_012946260.1_26860%7C93.182%7C2.46e-122%2CArf%7CPF00025.21%7C3.8e-77%2CRoc%7CPF08477.13%7C8.6e-14%2CG-alpha%7CPF00503.20%7C0.11%2CG-alpha%7CPF00503.20%7C2.1e-09%2CSRPRB%7CPF09439.10%7C4.9e-13%2CRas%7CPF00071.22%7C2.3e-12%2CGtr1_RagA%7CPF04670.12%7C6.2e-10%2CMMR_HSR1%7CPF01926.23%7C1.9e-05%2C6PF2K%7CPF01591.18%7C0.02%2C6PF2K%7CPF01591.18%7C2e%2B03
LSTA.16696.1	transdecoder	mRNA	1	1823	.	+	.	ID=LSTA.16696.1.p1;Parent=GENE.LSTA.16696.1~~LSTA.16696.1.p1;Name=ORF%20type%3Acomplete%20len%3A180%20%28%2B%29%2Cscore%3D37.82%2Clcl%7CNW_004798811.1_prot_XP_012946260.1_26860%7C93.182%7C2.46e-122%2CArf%7CPF00025.21%7C3.8e-77%2CRoc%7CPF08477.13%7C8.6e-14%2CG-alpha%7CPF00503.20%7C0.11%2CG-alpha%7CPF00503.20%7C2.1e-09%2CSRPRB%7CPF09439.10%7C4.9e-13%2CRas%7CPF00071.22%7C2.3e-12%2CGtr1_RagA%7CPF04670.12%7C6.2e-10%2CMMR_HSR1%7CPF01926.23%7C1.9e-05%2C6PF2K%7CPF01591.18%7C0.02%2C6PF2K%7CPF01591.18%7C2e%2B03
LSTA.16696.1	transdecoder	five_prime_UTR	1	154	.	+	.	ID=LSTA.16696.1.p1.utr5p1;Parent=LSTA.16696.1.p1
LSTA.16696.1	transdecoder	exon	1	1823	.	+	.	ID=LSTA.16696.1.p1.exon1;Parent=LSTA.16696.1.p1
LSTA.16696.1	transdecoder	CDS	155	694	.	+	0	ID=cds.LSTA.16696.1.p1;Parent=LSTA.16696.1.p1
LSTA.16696.1	transdecoder	three_prime_UTR	695	1823	.	+	.	ID=LSTA.16696.1.p1.utr3p1;Parent=LSTA.16696.1.p1
LSTA.16697.1	transdecoder	gene	1	2842	.	+	.	ID=GENE.LSTA.16697.1~~LSTA.16697.1.p1;Name=ORF%20type%3Acomplete%20len%3A823%20%28%2B%29%2Cscore%3D155.86%2Clcl%7CNW_013258468.1_prot_XP_013075730.1_13496%7C58.037%7C0.0%2Czf-C2H2%7CPF00096.26%7C1.2e%2B02%2Czf-C2H2%7CPF00096.26%7C0.003%2Czf-C2H2%7CPF00096.26%7C0.11%2Czf-C2H2%7CPF00096.26%7C0.29%2Czf-C2H2%7CPF00096.26%7C0.043%2Czf-C2H2%7CPF00096.26%7C2.4%2Czf-C2H2%7CPF00096.26%7C0.097%2Czf-C2H2%7CPF00096.26%7C0.0016%2Czf-C2H2%7CPF00096.26%7C0.013%2Czf-C2H2_4%7CPF13894.6%7C9%2Czf-C2H2_4%7CPF13894.6%7C0.04%2Czf-C2H2_4%7CPF13894.6%7C6%2Czf-C2H2_4%7CPF13894.6%7C0.39%2Czf-C2H2_4%7CPF13894.6%7C2.8%2Czf-C2H2_4%7CPF13894.6%7C4.1%2Czf-C2H2_4%7CPF13894.6%7C0.078%2Czf-C2H2_4%7CPF13894.6%7C0.68%2Czf-C2H2_4%7CPF13894.6%7C0.0056%2Czf-H2C2_2%7CPF13465.6%7C5.6e%2B02%2Czf-H2C2_2%7CPF13465.6%7C39%2Czf-H2C2_2%7CPF13465.6%7C7.9%2Czf-H2C2_2%7CPF13465.6%7C0.13%2Czf-H2C2_2%7CPF13465.6%7C4.2%2Czf-H2C2_2%7CPF13465.6%7C21%2Czf-H2C2_2%7CPF13465.6%7C6.5e-07%2Czf-H2C2_2%7CPF13465.6%7C5.5e-06%2Czf-H2C2_2%7CPF13465.6%7C1.5e%2B03%2Czf-C2H2_jaz%7CPF12171.8%7C2.3%2Czf-C2H2_jaz%7CPF12171.8%7C0.0012%2Czf-C2H2_jaz%7CPF12171.8%7C68%2Czf-C2H2_jaz%7CPF12171.8%7C9.8e%2B02%2Czf-C2H2_jaz%7CPF12171.8%7C11%2Czf-C2H2_jaz%7CPF12171.8%7C2.4e%2B03%2Czf-C2H2_jaz%7CPF12171.8%7C8.8%2Czf-C2H2_jaz%7CPF12171.8%7C52%2Czf-C2H2_jaz%7CPF12171.8%7C68%2Czf-C2H2_11%7CPF16622.5%7C1.1e%2B03%2Czf-C2H2_11%7CPF16622.5%7C25%2Czf-C2H2_11%7CPF16622.5%7C5.1e%2B03%2Czf-C2H2_11%7CPF16622.5%7C2.8%2Czf-C2H2_11%7CPF16622.5%7C4.7%2Czf-C2H2_11%7CPF16622.5%7C46%2Czf-C2H2_11%7CPF16622.5%7C0.24%2Czf-C2H2_11%7CPF16622.5%7C15%2Czf-C2H2_11%7CPF16622.5%7C3.8%2Czf-met%7CPF12874.7%7C24%2Czf-met%7CPF12874.7%7C0.059%2Czf-met%7CPF12874.7%7C3.9e%2B03%2Czf-met%7CPF12874.7%7C52%2Czf-met%7CPF12874.7%7C0.45%2Czf-met%7CPF12874.7%7C7.5e%2B03%2Czf-met%7CPF12874.7%7C4.3e%2B02%2Czf-met%7CPF12874.7%7C61%2Czf-met%7CPF12874.7%7C2.1%2CDUF5117%7CPF17148.4%7C3.2e%2B03%2CDUF5117%7CPF17148.4%7C0.0063%2Czf-C2H2_6%7CPF13912.6%7C1.5e%2B03%2Czf-C2H2_6%7CPF13912.6%7C8.1e%2B02%2Czf-C2H2_6%7CPF13912.6%7C0.017%2Czf-C2H2_6%7CPF13912.6%7C1.1e%2B03%2Czf-C2H2_6%7CPF13912.6%7C4.9e%2B03%2Czf-C2H2_6%7CPF13912.6%7C60%2Czf-C2H2_6%7CPF13912.6%7C85%2Czf-C2H2_6%7CPF13912.6%7C3.2e%2B03%2Czf-C2H2_6%7CPF13912.6%7C0.23%2Czf-C2H2_6%7CPF13912.6%7C15%2Czf-C2H2_6%7CPF13912.6%7C45%2CRBR%7CPF17208.3%7C0.41%2Czf-C2H2_2%7CPF12756.7%7C0.93%2Czf-C2H2_2%7CPF12756.7%7C1.8%2Czf-C2H2_2%7CPF12756.7%7C4.3e%2B02%2Czf-C2H2_2%7CPF12756.7%7C2.5e%2B03%2Czf-C2H2_2%7CPF12756.7%7C1.9e%2B02
LSTA.16697.1	transdecoder	mRNA	1	2842	.	+	.	ID=LSTA.16697.1.p1;Parent=GENE.LSTA.16697.1~~LSTA.16697.1.p1;Name=ORF%20type%3Acomplete%20len%3A823%20%28%2B%29%2Cscore%3D155.86%2Clcl%7CNW_013258468.1_prot_XP_013075730.1_13496%7C58.037%7C0.0%2Czf-C2H2%7CPF00096.26%7C1.2e%2B02%2Czf-C2H2%7CPF00096.26%7C0.003%2Czf-C2H2%7CPF00096.26%7C0.11%2Czf-C2H2%7CPF00096.26%7C0.29%2Czf-C2H2%7CPF00096.26%7C0.043%2Czf-C2H2%7CPF00096.26%7C2.4%2Czf-C2H2%7CPF00096.26%7C0.097%2Czf-C2H2%7CPF00096.26%7C0.0016%2Czf-C2H2%7CPF00096.26%7C0.013%2Czf-C2H2_4%7CPF13894.6%7C9%2Czf-C2H2_4%7CPF13894.6%7C0.04%2Czf-C2H2_4%7CPF13894.6%7C6%2Czf-C2H2_4%7CPF13894.6%7C0.39%2Czf-C2H2_4%7CPF13894.6%7C2.8%2Czf-C2H2_4%7CPF13894.6%7C4.1%2Czf-C2H2_4%7CPF13894.6%7C0.078%2Czf-C2H2_4%7CPF13894.6%7C0.68%2Czf-C2H2_4%7CPF13894.6%7C0.0056%2Czf-H2C2_2%7CPF13465.6%7C5.6e%2B02%2Czf-H2C2_2%7CPF13465.6%7C39%2Czf-H2C2_2%7CPF13465.6%7C7.9%2Czf-H2C2_2%7CPF13465.6%7C0.13%2Czf-H2C2_2%7CPF13465.6%7C4.2%2Czf-H2C2_2%7CPF13465.6%7C21%2Czf-H2C2_2%7CPF13465.6%7C6.5e-07%2Czf-H2C2_2%7CPF13465.6%7C5.5e-06%2Czf-H2C2_2%7CPF13465.6%7C1.5e%2B03%2Czf-C2H2_jaz%7CPF12171.8%7C2.3%2Czf-C2H2_jaz%7CPF12171.8%7C0.0012%2Czf-C2H2_jaz%7CPF12171.8%7C68%2Czf-C2H2_jaz%7CPF12171.8%7C9.8e%2B02%2Czf-C2H2_jaz%7CPF12171.8%7C11%2Czf-C2H2_jaz%7CPF12171.8%7C2.4e%2B03%2Czf-C2H2_jaz%7CPF12171.8%7C8.8%2Czf-C2H2_jaz%7CPF12171.8%7C52%2Czf-C2H2_jaz%7CPF12171.8%7C68%2Czf-C2H2_11%7CPF16622.5%7C1.1e%2B03%2Czf-C2H2_11%7CPF16622.5%7C25%2Czf-C2H2_11%7CPF16622.5%7C5.1e%2B03%2Czf-C2H2_11%7CPF16622.5%7C2.8%2Czf-C2H2_11%7CPF16622.5%7C4.7%2Czf-C2H2_11%7CPF16622.5%7C46%2Czf-C2H2_11%7CPF16622.5%7C0.24%2Czf-C2H2_11%7CPF16622.5%7C15%2Czf-C2H2_11%7CPF16622.5%7C3.8%2Czf-met%7CPF12874.7%7C24%2Czf-met%7CPF12874.7%7C0.059%2Czf-met%7CPF12874.7%7C3.9e%2B03%2Czf-met%7CPF12874.7%7C52%2Czf-met%7CPF12874.7%7C0.45%2Czf-met%7CPF12874.7%7C7.5e%2B03%2Czf-met%7CPF12874.7%7C4.3e%2B02%2Czf-met%7CPF12874.7%7C61%2Czf-met%7CPF12874.7%7C2.1%2CDUF5117%7CPF17148.4%7C3.2e%2B03%2CDUF5117%7CPF17148.4%7C0.0063%2Czf-C2H2_6%7CPF13912.6%7C1.5e%2B03%2Czf-C2H2_6%7CPF13912.6%7C8.1e%2B02%2Czf-C2H2_6%7CPF13912.6%7C0.017%2Czf-C2H2_6%7CPF13912.6%7C1.1e%2B03%2Czf-C2H2_6%7CPF13912.6%7C4.9e%2B03%2Czf-C2H2_6%7CPF13912.6%7C60%2Czf-C2H2_6%7CPF13912.6%7C85%2Czf-C2H2_6%7CPF13912.6%7C3.2e%2B03%2Czf-C2H2_6%7CPF13912.6%7C0.23%2Czf-C2H2_6%7CPF13912.6%7C15%2Czf-C2H2_6%7CPF13912.6%7C45%2CRBR%7CPF17208.3%7C0.41%2Czf-C2H2_2%7CPF12756.7%7C0.93%2Czf-C2H2_2%7CPF12756.7%7C1.8%2Czf-C2H2_2%7CPF12756.7%7C4.3e%2B02%2Czf-C2H2_2%7CPF12756.7%7C2.5e%2B03%2Czf-C2H2_2%7CPF12756.7%7C1.9e%2B02
LSTA.16697.1	transdecoder	five_prime_UTR	1	219	.	+	.	ID=LSTA.16697.1.p1.utr5p1;Parent=LSTA.16697.1.p1
LSTA.16697.1	transdecoder	exon	1	2842	.	+	.	ID=LSTA.16697.1.p1.exon1;Parent=LSTA.16697.1.p1
LSTA.16697.1	transdecoder	CDS	220	2688	.	+	0	ID=cds.LSTA.16697.1.p1;Parent=LSTA.16697.1.p1
LSTA.16697.1	transdecoder	three_prime_UTR	2689	2842	.	+	.	ID=LSTA.16697.1.p1.utr3p1;Parent=LSTA.16697.1.p1
LSTA.16697.2	transdecoder	gene	1	2867	.	+	.	ID=GENE.LSTA.16697.2~~LSTA.16697.2.p1;Name=ORF%20type%3Acomplete%20len%3A832%20%28%2B%29%2Cscore%3D155.42%2Clcl%7CNW_013258468.1_prot_XP_013075730.1_13496%7C57.646%7C0.0%2Czf-C2H2%7CPF00096.26%7C1.2e%2B02%2Czf-C2H2%7CPF00096.26%7C0.0031%2Czf-C2H2%7CPF00096.26%7C0.11%2Czf-C2H2%7CPF00096.26%7C0.29%2Czf-C2H2%7CPF00096.26%7C0.043%2Czf-C2H2%7CPF00096.26%7C2.5%2Czf-C2H2%7CPF00096.26%7C0.098%2Czf-C2H2%7CPF00096.26%7C0.0016%2Czf-C2H2%7CPF00096.26%7C0.013%2Czf-C2H2_4%7CPF13894.6%7C9.1%2Czf-C2H2_4%7CPF13894.6%7C0.04%2Czf-C2H2_4%7CPF13894.6%7C6.1%2Czf-C2H2_4%7CPF13894.6%7C0.39%2Czf-C2H2_4%7CPF13894.6%7C2.8%2Czf-C2H2_4%7CPF13894.6%7C4.1%2Czf-C2H2_4%7CPF13894.6%7C0.079%2Czf-C2H2_4%7CPF13894.6%7C0.69%2Czf-C2H2_4%7CPF13894.6%7C0.0057%2Czf-H2C2_2%7CPF13465.6%7C5.7e%2B02%2Czf-H2C2_2%7CPF13465.6%7C40%2Czf-H2C2_2%7CPF13465.6%7C8%2Czf-H2C2_2%7CPF13465.6%7C0.13%2Czf-H2C2_2%7CPF13465.6%7C4.2%2Czf-H2C2_2%7CPF13465.6%7C22%2Czf-H2C2_2%7CPF13465.6%7C6.6e-07%2Czf-H2C2_2%7CPF13465.6%7C5.6e-06%2Czf-H2C2_2%7CPF13465.6%7C1.5e%2B03%2Czf-C2H2_jaz%7CPF12171.8%7C2.3%2Czf-C2H2_jaz%7CPF12171.8%7C0.0012%2Czf-C2H2_jaz%7CPF12171.8%7C69%2Czf-C2H2_jaz%7CPF12171.8%7C9.9e%2B02%2Czf-C2H2_jaz%7CPF12171.8%7C11%2Czf-C2H2_jaz%7CPF12171.8%7C2.4e%2B03%2Czf-C2H2_jaz%7CPF12171.8%7C8.9%2Czf-C2H2_jaz%7CPF12171.8%7C52%2Czf-C2H2_jaz%7CPF12171.8%7C68%2Czf-C2H2_11%7CPF16622.5%7C1.1e%2B03%2Czf-C2H2_11%7CPF16622.5%7C26%2Czf-C2H2_11%7CPF16622.5%7C5.2e%2B03%2Czf-C2H2_11%7CPF16622.5%7C2.9%2Czf-C2H2_11%7CPF16622.5%7C4.8%2Czf-C2H2_11%7CPF16622.5%7C46%2Czf-C2H2_11%7CPF16622.5%7C0.25%2Czf-C2H2_11%7CPF16622.5%7C16%2Czf-C2H2_11%7CPF16622.5%7C3.9%2Czf-met%7CPF12874.7%7C24%2Czf-met%7CPF12874.7%7C0.06%2Czf-met%7CPF12874.7%7C3.9e%2B03%2Czf-met%7CPF12874.7%7C53%2Czf-met%7CPF12874.7%7C0.46%2Czf-met%7CPF12874.7%7C7.4e%2B03%2Czf-met%7CPF12874.7%7C4.4e%2B02%2Czf-met%7CPF12874.7%7C62%2Czf-met%7CPF12874.7%7C2.1%2CDUF5117%7CPF17148.4%7C3.4e%2B03%2CDUF5117%7CPF17148.4%7C5.8e%2B03%2CDUF5117%7CPF17148.4%7C0.0064%2Czf-C2H2_6%7CPF13912.6%7C1.5e%2B03%2Czf-C2H2_6%7CPF13912.6%7C8.2e%2B02%2Czf-C2H2_6%7CPF13912.6%7C0.017%2Czf-C2H2_6%7CPF13912.6%7C1.1e%2B03%2Czf-C2H2_6%7CPF13912.6%7C5e%2B03%2Czf-C2H2_6%7CPF13912.6%7C61%2Czf-C2H2_6%7CPF13912.6%7C86%2Czf-C2H2_6%7CPF13912.6%7C3.2e%2B03%2Czf-C2H2_6%7CPF13912.6%7C0.23%2Czf-C2H2_6%7CPF13912.6%7C16%2Czf-C2H2_6%7CPF13912.6%7C45%2CRBR%7CPF17208.3%7C0.41%2Czf-C2H2_2%7CPF12756.7%7C0.93%2Czf-C2H2_2%7CPF12756.7%7C1.8%2Czf-C2H2_2%7CPF12756.7%7C4.3e%2B02%2Czf-C2H2_2%7CPF12756.7%7C2.5e%2B03%2Czf-C2H2_2%7CPF12756.7%7C1.9e%2B02
LSTA.16697.2	transdecoder	mRNA	1	2867	.	+	.	ID=LSTA.16697.2.p1;Parent=GENE.LSTA.16697.2~~LSTA.16697.2.p1;Name=ORF%20type%3Acomplete%20len%3A832%20%28%2B%29%2Cscore%3D155.42%2Clcl%7CNW_013258468.1_prot_XP_013075730.1_13496%7C57.646%7C0.0%2Czf-C2H2%7CPF00096.26%7C1.2e%2B02%2Czf-C2H2%7CPF00096.26%7C0.0031%2Czf-C2H2%7CPF00096.26%7C0.11%2Czf-C2H2%7CPF00096.26%7C0.29%2Czf-C2H2%7CPF00096.26%7C0.043%2Czf-C2H2%7CPF00096.26%7C2.5%2Czf-C2H2%7CPF00096.26%7C0.098%2Czf-C2H2%7CPF00096.26%7C0.0016%2Czf-C2H2%7CPF00096.26%7C0.013%2Czf-C2H2_4%7CPF13894.6%7C9.1%2Czf-C2H2_4%7CPF13894.6%7C0.04%2Czf-C2H2_4%7CPF13894.6%7C6.1%2Czf-C2H2_4%7CPF13894.6%7C0.39%2Czf-C2H2_4%7CPF13894.6%7C2.8%2Czf-C2H2_4%7CPF13894.6%7C4.1%2Czf-C2H2_4%7CPF13894.6%7C0.079%2Czf-C2H2_4%7CPF13894.6%7C0.69%2Czf-C2H2_4%7CPF13894.6%7C0.0057%2Czf-H2C2_2%7CPF13465.6%7C5.7e%2B02%2Czf-H2C2_2%7CPF13465.6%7C40%2Czf-H2C2_2%7CPF13465.6%7C8%2Czf-H2C2_2%7CPF13465.6%7C0.13%2Czf-H2C2_2%7CPF13465.6%7C4.2%2Czf-H2C2_2%7CPF13465.6%7C22%2Czf-H2C2_2%7CPF13465.6%7C6.6e-07%2Czf-H2C2_2%7CPF13465.6%7C5.6e-06%2Czf-H2C2_2%7CPF13465.6%7C1.5e%2B03%2Czf-C2H2_jaz%7CPF12171.8%7C2.3%2Czf-C2H2_jaz%7CPF12171.8%7C0.0012%2Czf-C2H2_jaz%7CPF12171.8%7C69%2Czf-C2H2_jaz%7CPF12171.8%7C9.9e%2B02%2Czf-C2H2_jaz%7CPF12171.8%7C11%2Czf-C2H2_jaz%7CPF12171.8%7C2.4e%2B03%2Czf-C2H2_jaz%7CPF12171.8%7C8.9%2Czf-C2H2_jaz%7CPF12171.8%7C52%2Czf-C2H2_jaz%7CPF12171.8%7C68%2Czf-C2H2_11%7CPF16622.5%7C1.1e%2B03%2Czf-C2H2_11%7CPF16622.5%7C26%2Czf-C2H2_11%7CPF16622.5%7C5.2e%2B03%2Czf-C2H2_11%7CPF16622.5%7C2.9%2Czf-C2H2_11%7CPF16622.5%7C4.8%2Czf-C2H2_11%7CPF16622.5%7C46%2Czf-C2H2_11%7CPF16622.5%7C0.25%2Czf-C2H2_11%7CPF16622.5%7C16%2Czf-C2H2_11%7CPF16622.5%7C3.9%2Czf-met%7CPF12874.7%7C24%2Czf-met%7CPF12874.7%7C0.06%2Czf-met%7CPF12874.7%7C3.9e%2B03%2Czf-met%7CPF12874.7%7C53%2Czf-met%7CPF12874.7%7C0.46%2Czf-met%7CPF12874.7%7C7.4e%2B03%2Czf-met%7CPF12874.7%7C4.4e%2B02%2Czf-met%7CPF12874.7%7C62%2Czf-met%7CPF12874.7%7C2.1%2CDUF5117%7CPF17148.4%7C3.4e%2B03%2CDUF5117%7CPF17148.4%7C5.8e%2B03%2CDUF5117%7CPF17148.4%7C0.0064%2Czf-C2H2_6%7CPF13912.6%7C1.5e%2B03%2Czf-C2H2_6%7CPF13912.6%7C8.2e%2B02%2Czf-C2H2_6%7CPF13912.6%7C0.017%2Czf-C2H2_6%7CPF13912.6%7C1.1e%2B03%2Czf-C2H2_6%7CPF13912.6%7C5e%2B03%2Czf-C2H2_6%7CPF13912.6%7C61%2Czf-C2H2_6%7CPF13912.6%7C86%2Czf-C2H2_6%7CPF13912.6%7C3.2e%2B03%2Czf-C2H2_6%7CPF13912.6%7C0.23%2Czf-C2H2_6%7CPF13912.6%7C16%2Czf-C2H2_6%7CPF13912.6%7C45%2CRBR%7CPF17208.3%7C0.41%2Czf-C2H2_2%7CPF12756.7%7C0.93%2Czf-C2H2_2%7CPF12756.7%7C1.8%2Czf-C2H2_2%7CPF12756.7%7C4.3e%2B02%2Czf-C2H2_2%7CPF12756.7%7C2.5e%2B03%2Czf-C2H2_2%7CPF12756.7%7C1.9e%2B02
LSTA.16697.2	transdecoder	five_prime_UTR	1	218	.	+	.	ID=LSTA.16697.2.p1.utr5p1;Parent=LSTA.16697.2.p1
LSTA.16697.2	transdecoder	exon	1	2867	.	+	.	ID=LSTA.16697.2.p1.exon1;Parent=LSTA.16697.2.p1
LSTA.16697.2	transdecoder	CDS	219	2714	.	+	0	ID=cds.LSTA.16697.2.p1;Parent=LSTA.16697.2.p1
LSTA.16697.2	transdecoder	three_prime_UTR	2715	2867	.	+	.	ID=LSTA.16697.2.p1.utr3p1;Parent=LSTA.16697.2.p1
LSTA.16698.1	transdecoder	gene	1	8052	.	+	.	ID=GENE.LSTA.16698.1~~LSTA.16698.1.p1;Name=ORF%20type%3Acomplete%20len%3A508%20%28%2B%29%2Cscore%3D74.14%2Clcl%7CNW_013193372.1_prot_XP_013073303.1_1208%7C87.747%7C0.0%2CDSPn%7CPF14671.6%7C9.2e-62%2CDSPn%7CPF14671.6%7C3.3e%2B02%2CDSPc%7CPF00782.20%7C7e-13%2CY_phosphatase%7CPF00102.27%7C0.0003%2CPTPlike_phytase%7CPF14566.6%7C0.0072%2CY_phosphatase3%7CPF13350.6%7C0.0091
LSTA.16698.1	transdecoder	mRNA	1	8052	.	+	.	ID=LSTA.16698.1.p1;Parent=GENE.LSTA.16698.1~~LSTA.16698.1.p1;Name=ORF%20type%3Acomplete%20len%3A508%20%28%2B%29%2Cscore%3D74.14%2Clcl%7CNW_013193372.1_prot_XP_013073303.1_1208%7C87.747%7C0.0%2CDSPn%7CPF14671.6%7C9.2e-62%2CDSPn%7CPF14671.6%7C3.3e%2B02%2CDSPc%7CPF00782.20%7C7e-13%2CY_phosphatase%7CPF00102.27%7C0.0003%2CPTPlike_phytase%7CPF14566.6%7C0.0072%2CY_phosphatase3%7CPF13350.6%7C0.0091
LSTA.16698.1	transdecoder	five_prime_UTR	1	345	.	+	.	ID=LSTA.16698.1.p1.utr5p1;Parent=LSTA.16698.1.p1
LSTA.16698.1	transdecoder	exon	1	8052	.	+	.	ID=LSTA.16698.1.p1.exon1;Parent=LSTA.16698.1.p1
LSTA.16698.1	transdecoder	CDS	346	1869	.	+	0	ID=cds.LSTA.16698.1.p1;Parent=LSTA.16698.1.p1
LSTA.16698.1	transdecoder	three_prime_UTR	1870	8052	.	+	.	ID=LSTA.16698.1.p1.utr3p1;Parent=LSTA.16698.1.p1
LSTA.16698.2	transdecoder	gene	1	8245	.	+	.	ID=GENE.LSTA.16698.2~~LSTA.16698.2.p1;Name=ORF%20type%3Acomplete%20len%3A566%20%28%2B%29%2Cscore%3D85.55%2Clcl%7CNW_013193372.1_prot_XP_013073303.1_1208%7C86.505%7C0.0%2CDSPn%7CPF14671.6%7C1.1e-61%2CDSPn%7CPF14671.6%7C3.7e%2B02%2CDSPc%7CPF00782.20%7C8.2e-13%2CY_phosphatase%7CPF00102.27%7C0.00034%2CPTPlike_phytase%7CPF14566.6%7C0.0084%2CY_phosphatase3%7CPF13350.6%7C0.01
LSTA.16698.2	transdecoder	mRNA	1	8245	.	+	.	ID=LSTA.16698.2.p1;Parent=GENE.LSTA.16698.2~~LSTA.16698.2.p1;Name=ORF%20type%3Acomplete%20len%3A566%20%28%2B%29%2Cscore%3D85.55%2Clcl%7CNW_013193372.1_prot_XP_013073303.1_1208%7C86.505%7C0.0%2CDSPn%7CPF14671.6%7C1.1e-61%2CDSPn%7CPF14671.6%7C3.7e%2B02%2CDSPc%7CPF00782.20%7C8.2e-13%2CY_phosphatase%7CPF00102.27%7C0.00034%2CPTPlike_phytase%7CPF14566.6%7C0.0084%2CY_phosphatase3%7CPF13350.6%7C0.01
LSTA.16698.2	transdecoder	five_prime_UTR	1	345	.	+	.	ID=LSTA.16698.2.p1.utr5p1;Parent=LSTA.16698.2.p1
LSTA.16698.2	transdecoder	exon	1	8245	.	+	.	ID=LSTA.16698.2.p1.exon1;Parent=LSTA.16698.2.p1
LSTA.16698.2	transdecoder	CDS	346	2043	.	+	0	ID=cds.LSTA.16698.2.p1;Parent=LSTA.16698.2.p1
LSTA.16698.2	transdecoder	three_prime_UTR	2044	8245	.	+	.	ID=LSTA.16698.2.p1.utr3p1;Parent=LSTA.16698.2.p1
LSTA.16698.3	transdecoder	gene	1	8077	.	+	.	ID=GENE.LSTA.16698.3~~LSTA.16698.3.p1;Name=ORF%20type%3Acomplete%20len%3A521%20%28%2B%29%2Cscore%3D75.69%2Clcl%7CNW_013193372.1_prot_XP_013073303.1_1208%7C87.838%7C0.0%2CDSPn%7CPF14671.6%7C9.7e-62%2CDSPn%7CPF14671.6%7C3.4e%2B02%2CDSPc%7CPF00782.20%7C7.3e-13%2CY_phosphatase%7CPF00102.27%7C0.00031%2CPTPlike_phytase%7CPF14566.6%7C0.0074%2CY_phosphatase3%7CPF13350.6%7C0.0094
LSTA.16698.3	transdecoder	mRNA	1	8077	.	+	.	ID=LSTA.16698.3.p1;Parent=GENE.LSTA.16698.3~~LSTA.16698.3.p1;Name=ORF%20type%3Acomplete%20len%3A521%20%28%2B%29%2Cscore%3D75.69%2Clcl%7CNW_013193372.1_prot_XP_013073303.1_1208%7C87.838%7C0.0%2CDSPn%7CPF14671.6%7C9.7e-62%2CDSPn%7CPF14671.6%7C3.4e%2B02%2CDSPc%7CPF00782.20%7C7.3e-13%2CY_phosphatase%7CPF00102.27%7C0.00031%2CPTPlike_phytase%7CPF14566.6%7C0.0074%2CY_phosphatase3%7CPF13350.6%7C0.0094
LSTA.16698.3	transdecoder	five_prime_UTR	1	331	.	+	.	ID=LSTA.16698.3.p1.utr5p1;Parent=LSTA.16698.3.p1
LSTA.16698.3	transdecoder	exon	1	8077	.	+	.	ID=LSTA.16698.3.p1.exon1;Parent=LSTA.16698.3.p1
LSTA.16698.3	transdecoder	CDS	332	1894	.	+	0	ID=cds.LSTA.16698.3.p1;Parent=LSTA.16698.3.p1
LSTA.16698.3	transdecoder	three_prime_UTR	1895	8077	.	+	.	ID=LSTA.16698.3.p1.utr3p1;Parent=LSTA.16698.3.p1
LSTA.1670.1	transdecoder	gene	1	1806	.	+	.	ID=GENE.LSTA.1670.1~~LSTA.1670.1.p1;Name=ORF%20type%3Acomplete%20len%3A579%20%28%2B%29%2Cscore%3D50.48%2Clcl%7CNC_035787.1_prot_XP_022301066.1_50369%7C30.102%7C2.61e-07%2C7tm_1%7CPF00001.21%7C7.7e-16%2CDUF1140%7CPF06600.11%7C1.3e%2B04%2CDUF1140%7CPF06600.11%7C0.16
LSTA.1670.1	transdecoder	mRNA	1	1806	.	+	.	ID=LSTA.1670.1.p1;Parent=GENE.LSTA.1670.1~~LSTA.1670.1.p1;Name=ORF%20type%3Acomplete%20len%3A579%20%28%2B%29%2Cscore%3D50.48%2Clcl%7CNC_035787.1_prot_XP_022301066.1_50369%7C30.102%7C2.61e-07%2C7tm_1%7CPF00001.21%7C7.7e-16%2CDUF1140%7CPF06600.11%7C1.3e%2B04%2CDUF1140%7CPF06600.11%7C0.16
LSTA.1670.1	transdecoder	five_prime_UTR	1	63	.	+	.	ID=LSTA.1670.1.p1.utr5p1;Parent=LSTA.1670.1.p1
LSTA.1670.1	transdecoder	exon	1	1806	.	+	.	ID=LSTA.1670.1.p1.exon1;Parent=LSTA.1670.1.p1
LSTA.1670.1	transdecoder	CDS	64	1800	.	+	0	ID=cds.LSTA.1670.1.p1;Parent=LSTA.1670.1.p1
LSTA.1670.1	transdecoder	three_prime_UTR	1801	1806	.	+	.	ID=LSTA.1670.1.p1.utr3p1;Parent=LSTA.1670.1.p1
LSTA.16703.1	transdecoder	gene	1	1904	.	+	.	ID=GENE.LSTA.16703.1~~LSTA.16703.1.p1;Name=ORF%20type%3Acomplete%20len%3A551%20%28%2B%29%2Cscore%3D114.26%2Clcl%7CNW_004797409.1_prot_XP_012937102.1_8887%7C62.847%7C0.0%2CRIO1%7CPF01163.22%7C1.4e-49%2CRio2_N%7CPF09202.11%7C1.9e-19%2CRio2_N%7CPF09202.11%7C1e%2B04%2CRio2_N%7CPF09202.11%7C9.4e%2B03%2CAPH%7CPF01636.23%7C0.11%2CAPH%7CPF01636.23%7C0.00014%2CAPH%7CPF01636.23%7C81%2CKdo%7CPF06293.14%7C0.0063%2CKdo%7CPF06293.14%7C1.5%2CPkinase%7CPF00069.25%7C1.4%2CHTH_27%7CPF13463.6%7C3.2%2CHTH_27%7CPF13463.6%7C8.4e%2B03%2CHTH_27%7CPF13463.6%7C1e%2B03
LSTA.16703.1	transdecoder	mRNA	1	1904	.	+	.	ID=LSTA.16703.1.p1;Parent=GENE.LSTA.16703.1~~LSTA.16703.1.p1;Name=ORF%20type%3Acomplete%20len%3A551%20%28%2B%29%2Cscore%3D114.26%2Clcl%7CNW_004797409.1_prot_XP_012937102.1_8887%7C62.847%7C0.0%2CRIO1%7CPF01163.22%7C1.4e-49%2CRio2_N%7CPF09202.11%7C1.9e-19%2CRio2_N%7CPF09202.11%7C1e%2B04%2CRio2_N%7CPF09202.11%7C9.4e%2B03%2CAPH%7CPF01636.23%7C0.11%2CAPH%7CPF01636.23%7C0.00014%2CAPH%7CPF01636.23%7C81%2CKdo%7CPF06293.14%7C0.0063%2CKdo%7CPF06293.14%7C1.5%2CPkinase%7CPF00069.25%7C1.4%2CHTH_27%7CPF13463.6%7C3.2%2CHTH_27%7CPF13463.6%7C8.4e%2B03%2CHTH_27%7CPF13463.6%7C1e%2B03
LSTA.16703.1	transdecoder	five_prime_UTR	1	219	.	+	.	ID=LSTA.16703.1.p1.utr5p1;Parent=LSTA.16703.1.p1
LSTA.16703.1	transdecoder	exon	1	1904	.	+	.	ID=LSTA.16703.1.p1.exon1;Parent=LSTA.16703.1.p1
LSTA.16703.1	transdecoder	CDS	220	1872	.	+	0	ID=cds.LSTA.16703.1.p1;Parent=LSTA.16703.1.p1
LSTA.16703.1	transdecoder	three_prime_UTR	1873	1904	.	+	.	ID=LSTA.16703.1.p1.utr3p1;Parent=LSTA.16703.1.p1
LSTA.16705.1	transdecoder	gene	1	2094	.	+	.	ID=GENE.LSTA.16705.1~~LSTA.16705.1.p1;Name=ORF%20type%3Acomplete%20len%3A218%20%28%2B%29%2Cscore%3D52.97%2Clcl%7CNW_008706746.1_prot_XP_009043868.1_266%7C72.811%7C1.36e-118%2CAnk_5%7CPF13857.6%7C4.7e%2B03%2CAnk_5%7CPF13857.6%7C0.0038%2CAnk_5%7CPF13857.6%7C8.2e-11%2CAnk_5%7CPF13857.6%7C1e-08%2CAnk_4%7CPF13637.6%7C3.1e%2B03%2CAnk_4%7CPF13637.6%7C3.7e-10%2CAnk_4%7CPF13637.6%7C1.3e-05%2CAnk_4%7CPF13637.6%7C0.52%2CAnk_2%7CPF12796.7%7C1.7e%2B04%2CAnk_2%7CPF12796.7%7C2.5e-18%2CSH3_1%7CPF00018.28%7C1.2e-15%2CSH3_1%7CPF00018.28%7C3.6e%2B03%2CAnk%7CPF00023.30%7C1.3e%2B02%2CAnk%7CPF00023.30%7C6.8e-05%2CAnk%7CPF00023.30%7C1e-05%2CSH3_9%7CPF14604.6%7C1e-12%2CAnk_3%7CPF13606.6%7C29%2CAnk_3%7CPF13606.6%7C0.0019%2CAnk_3%7CPF13606.6%7C0.39%2CSH3_2%7CPF07653.17%7C8.1e-09
LSTA.16705.1	transdecoder	mRNA	1	2094	.	+	.	ID=LSTA.16705.1.p1;Parent=GENE.LSTA.16705.1~~LSTA.16705.1.p1;Name=ORF%20type%3Acomplete%20len%3A218%20%28%2B%29%2Cscore%3D52.97%2Clcl%7CNW_008706746.1_prot_XP_009043868.1_266%7C72.811%7C1.36e-118%2CAnk_5%7CPF13857.6%7C4.7e%2B03%2CAnk_5%7CPF13857.6%7C0.0038%2CAnk_5%7CPF13857.6%7C8.2e-11%2CAnk_5%7CPF13857.6%7C1e-08%2CAnk_4%7CPF13637.6%7C3.1e%2B03%2CAnk_4%7CPF13637.6%7C3.7e-10%2CAnk_4%7CPF13637.6%7C1.3e-05%2CAnk_4%7CPF13637.6%7C0.52%2CAnk_2%7CPF12796.7%7C1.7e%2B04%2CAnk_2%7CPF12796.7%7C2.5e-18%2CSH3_1%7CPF00018.28%7C1.2e-15%2CSH3_1%7CPF00018.28%7C3.6e%2B03%2CAnk%7CPF00023.30%7C1.3e%2B02%2CAnk%7CPF00023.30%7C6.8e-05%2CAnk%7CPF00023.30%7C1e-05%2CSH3_9%7CPF14604.6%7C1e-12%2CAnk_3%7CPF13606.6%7C29%2CAnk_3%7CPF13606.6%7C0.0019%2CAnk_3%7CPF13606.6%7C0.39%2CSH3_2%7CPF07653.17%7C8.1e-09
LSTA.16705.1	transdecoder	five_prime_UTR	1	195	.	+	.	ID=LSTA.16705.1.p1.utr5p1;Parent=LSTA.16705.1.p1
LSTA.16705.1	transdecoder	exon	1	2094	.	+	.	ID=LSTA.16705.1.p1.exon1;Parent=LSTA.16705.1.p1
LSTA.16705.1	transdecoder	CDS	196	849	.	+	0	ID=cds.LSTA.16705.1.p1;Parent=LSTA.16705.1.p1
LSTA.16705.1	transdecoder	three_prime_UTR	850	2094	.	+	.	ID=LSTA.16705.1.p1.utr3p1;Parent=LSTA.16705.1.p1
LSTA.16706.1	transdecoder	gene	1	10834	.	+	.	ID=GENE.LSTA.16706.1~~LSTA.16706.1.p1;Name=ORF%20type%3A5prime_partial%20len%3A508%20%28%2B%29%2Cscore%3D115.21%2Clcl%7CNW_013421253.1_prot_XP_013087113.1_23607%7C93.663%7C0.0%2CPX%7CPF00787.24%7C4.1e-18%2CPDZ%7CPF00595.24%7C2.3e-16%2CPDZ_6%7CPF17820.1%7C6.5e-16%2CPDZ_6%7CPF17820.1%7C8.3e%2B03%2CRA%7CPF00788.23%7C1.4e-10%2CPDZ_2%7CPF13180.6%7C7.4e-06%2CPDZ_2%7CPF13180.6%7C1.2e%2B04%2CSNX17_FERM_C%7CPF18116.1%7C0.00086%2CTLC%7CPF03219.14%7C0.013%2CTricorn_PDZ%7CPF14685.6%7C51%2CTricorn_PDZ%7CPF14685.6%7C3.7
LSTA.16706.1	transdecoder	mRNA	1	10834	.	+	.	ID=LSTA.16706.1.p1;Parent=GENE.LSTA.16706.1~~LSTA.16706.1.p1;Name=ORF%20type%3A5prime_partial%20len%3A508%20%28%2B%29%2Cscore%3D115.21%2Clcl%7CNW_013421253.1_prot_XP_013087113.1_23607%7C93.663%7C0.0%2CPX%7CPF00787.24%7C4.1e-18%2CPDZ%7CPF00595.24%7C2.3e-16%2CPDZ_6%7CPF17820.1%7C6.5e-16%2CPDZ_6%7CPF17820.1%7C8.3e%2B03%2CRA%7CPF00788.23%7C1.4e-10%2CPDZ_2%7CPF13180.6%7C7.4e-06%2CPDZ_2%7CPF13180.6%7C1.2e%2B04%2CSNX17_FERM_C%7CPF18116.1%7C0.00086%2CTLC%7CPF03219.14%7C0.013%2CTricorn_PDZ%7CPF14685.6%7C51%2CTricorn_PDZ%7CPF14685.6%7C3.7
LSTA.16706.1	transdecoder	exon	1	10834	.	+	.	ID=LSTA.16706.1.p1.exon1;Parent=LSTA.16706.1.p1
LSTA.16706.1	transdecoder	CDS	2	1525	.	+	0	ID=cds.LSTA.16706.1.p1;Parent=LSTA.16706.1.p1
LSTA.16706.1	transdecoder	three_prime_UTR	1526	10834	.	+	.	ID=LSTA.16706.1.p1.utr3p1;Parent=LSTA.16706.1.p1
LSTA.16706.2	transdecoder	gene	1	8839	.	+	.	ID=GENE.LSTA.16706.2~~LSTA.16706.2.p1;Name=ORF%20type%3A5prime_partial%20len%3A505%20%28%2B%29%2Cscore%3D111.23%2Clcl%7CNW_013421253.1_prot_XP_013087113.1_23607%7C93.254%7C0.0%2CPX%7CPF00787.24%7C4.1e-18%2CPDZ%7CPF00595.24%7C2.3e-16%2CPDZ_6%7CPF17820.1%7C6.5e-16%2CPDZ_6%7CPF17820.1%7C7.5e%2B03%2CRA%7CPF00788.23%7C1.3e-10%2CPDZ_2%7CPF13180.6%7C7.4e-06%2CPDZ_2%7CPF13180.6%7C1.2e%2B04%2CSNX17_FERM_C%7CPF18116.1%7C0.00085%2CTLC%7CPF03219.14%7C0.013%2CTricorn_PDZ%7CPF14685.6%7C51%2CTricorn_PDZ%7CPF14685.6%7C3.7
LSTA.16706.2	transdecoder	mRNA	1	8839	.	+	.	ID=LSTA.16706.2.p1;Parent=GENE.LSTA.16706.2~~LSTA.16706.2.p1;Name=ORF%20type%3A5prime_partial%20len%3A505%20%28%2B%29%2Cscore%3D111.23%2Clcl%7CNW_013421253.1_prot_XP_013087113.1_23607%7C93.254%7C0.0%2CPX%7CPF00787.24%7C4.1e-18%2CPDZ%7CPF00595.24%7C2.3e-16%2CPDZ_6%7CPF17820.1%7C6.5e-16%2CPDZ_6%7CPF17820.1%7C7.5e%2B03%2CRA%7CPF00788.23%7C1.3e-10%2CPDZ_2%7CPF13180.6%7C7.4e-06%2CPDZ_2%7CPF13180.6%7C1.2e%2B04%2CSNX17_FERM_C%7CPF18116.1%7C0.00085%2CTLC%7CPF03219.14%7C0.013%2CTricorn_PDZ%7CPF14685.6%7C51%2CTricorn_PDZ%7CPF14685.6%7C3.7
LSTA.16706.2	transdecoder	exon	1	8839	.	+	.	ID=LSTA.16706.2.p1.exon1;Parent=LSTA.16706.2.p1
LSTA.16706.2	transdecoder	CDS	2	1516	.	+	0	ID=cds.LSTA.16706.2.p1;Parent=LSTA.16706.2.p1
LSTA.16706.2	transdecoder	three_prime_UTR	1517	8839	.	+	.	ID=LSTA.16706.2.p1.utr3p1;Parent=LSTA.16706.2.p1
LSTA.16709.1	transdecoder	gene	1	1881	.	+	.	ID=GENE.LSTA.16709.1~~LSTA.16709.1.p1;Name=ORF%20type%3Acomplete%20len%3A419%20%28%2B%29%2Cscore%3D69.60%2Clcl%7CNW_013516909.1_prot_XP_013064308.1_35886%7C74.219%7C0.0%2C7TM_GPCR_Srw%7CPF10324.9%7C4.6e-29%2C7tm_1%7CPF00001.21%7C7.4e-07
LSTA.16709.1	transdecoder	mRNA	1	1881	.	+	.	ID=LSTA.16709.1.p1;Parent=GENE.LSTA.16709.1~~LSTA.16709.1.p1;Name=ORF%20type%3Acomplete%20len%3A419%20%28%2B%29%2Cscore%3D69.60%2Clcl%7CNW_013516909.1_prot_XP_013064308.1_35886%7C74.219%7C0.0%2C7TM_GPCR_Srw%7CPF10324.9%7C4.6e-29%2C7tm_1%7CPF00001.21%7C7.4e-07
LSTA.16709.1	transdecoder	five_prime_UTR	1	280	.	+	.	ID=LSTA.16709.1.p1.utr5p1;Parent=LSTA.16709.1.p1
LSTA.16709.1	transdecoder	exon	1	1881	.	+	.	ID=LSTA.16709.1.p1.exon1;Parent=LSTA.16709.1.p1
LSTA.16709.1	transdecoder	CDS	281	1537	.	+	0	ID=cds.LSTA.16709.1.p1;Parent=LSTA.16709.1.p1
LSTA.16709.1	transdecoder	three_prime_UTR	1538	1881	.	+	.	ID=LSTA.16709.1.p1.utr3p1;Parent=LSTA.16709.1.p1
LSTA.16711.1	transdecoder	gene	1	740	.	+	.	ID=GENE.LSTA.16711.1~~LSTA.16711.1.p1;Name=ORF%20type%3A5prime_partial%20len%3A233%20%28%2B%29%2Cscore%3D44.68%2Clcl%7CNW_013429517.1_prot_XP_013089418.1_25644%7C96.313%7C1.22e-155%2CRibosomal_L1%7CPF00687.21%7C3.1e-46
LSTA.16711.1	transdecoder	mRNA	1	740	.	+	.	ID=LSTA.16711.1.p1;Parent=GENE.LSTA.16711.1~~LSTA.16711.1.p1;Name=ORF%20type%3A5prime_partial%20len%3A233%20%28%2B%29%2Cscore%3D44.68%2Clcl%7CNW_013429517.1_prot_XP_013089418.1_25644%7C96.313%7C1.22e-155%2CRibosomal_L1%7CPF00687.21%7C3.1e-46
LSTA.16711.1	transdecoder	exon	1	740	.	+	.	ID=LSTA.16711.1.p1.exon1;Parent=LSTA.16711.1.p1
LSTA.16711.1	transdecoder	CDS	1	699	.	+	0	ID=cds.LSTA.16711.1.p1;Parent=LSTA.16711.1.p1
LSTA.16711.1	transdecoder	three_prime_UTR	700	740	.	+	.	ID=LSTA.16711.1.p1.utr3p1;Parent=LSTA.16711.1.p1
LSTA.16712.1	transdecoder	gene	1	1360	.	+	.	ID=GENE.LSTA.16712.1~~LSTA.16712.1.p1;Name=ORF%20type%3Acomplete%20len%3A421%20%28%2B%29%2Cscore%3D92.72%2Clcl%7CNW_013429517.1_prot_XP_013089417.1_25643%7C82.701%7C0.0%2CUCH%7CPF00443.29%7C1.3e-30%2CUCH_1%7CPF13423.6%7C1.8e-28%2Czf_UBZ%7CPF18439.1%7C4.2e%2B02%2Czf_UBZ%7CPF18439.1%7C4.5
LSTA.16712.1	transdecoder	mRNA	1	1360	.	+	.	ID=LSTA.16712.1.p1;Parent=GENE.LSTA.16712.1~~LSTA.16712.1.p1;Name=ORF%20type%3Acomplete%20len%3A421%20%28%2B%29%2Cscore%3D92.72%2Clcl%7CNW_013429517.1_prot_XP_013089417.1_25643%7C82.701%7C0.0%2CUCH%7CPF00443.29%7C1.3e-30%2CUCH_1%7CPF13423.6%7C1.8e-28%2Czf_UBZ%7CPF18439.1%7C4.2e%2B02%2Czf_UBZ%7CPF18439.1%7C4.5
LSTA.16712.1	transdecoder	five_prime_UTR	1	89	.	+	.	ID=LSTA.16712.1.p1.utr5p1;Parent=LSTA.16712.1.p1
LSTA.16712.1	transdecoder	exon	1	1360	.	+	.	ID=LSTA.16712.1.p1.exon1;Parent=LSTA.16712.1.p1
LSTA.16712.1	transdecoder	CDS	90	1352	.	+	0	ID=cds.LSTA.16712.1.p1;Parent=LSTA.16712.1.p1
LSTA.16712.1	transdecoder	three_prime_UTR	1353	1360	.	+	.	ID=LSTA.16712.1.p1.utr3p1;Parent=LSTA.16712.1.p1
LSTA.16713.1	transdecoder	gene	1	407	.	+	.	ID=GENE.LSTA.16713.1~~LSTA.16713.1.p1;Name=ORF%20type%3Ainternal%20len%3A136%20%28%2B%29%2Cscore%3D34.45%2Clcl%7CNW_004798486.1_prot_XP_005112298.1_25996%7C83.824%7C2.43e-75%2CPHTB1_C%7CPF14728.6%7C4.9e-53
LSTA.16713.1	transdecoder	mRNA	1	407	.	+	.	ID=LSTA.16713.1.p1;Parent=GENE.LSTA.16713.1~~LSTA.16713.1.p1;Name=ORF%20type%3Ainternal%20len%3A136%20%28%2B%29%2Cscore%3D34.45%2Clcl%7CNW_004798486.1_prot_XP_005112298.1_25996%7C83.824%7C2.43e-75%2CPHTB1_C%7CPF14728.6%7C4.9e-53
LSTA.16713.1	transdecoder	exon	1	407	.	+	.	ID=LSTA.16713.1.p1.exon1;Parent=LSTA.16713.1.p1
LSTA.16713.1	transdecoder	CDS	1	405	.	+	0	ID=cds.LSTA.16713.1.p1;Parent=LSTA.16713.1.p1
LSTA.16714.1	transdecoder	gene	1	4720	.	+	.	ID=GENE.LSTA.16714.1~~LSTA.16714.1.p1;Name=ORF%20type%3A5prime_partial%20len%3A1146%20%28%2B%29%2Cscore%3D307.04%2Clcl%7CNW_013429517.1_prot_XP_013089417.1_25643%7C77.692%7C0.0%2CUCH%7CPF00443.29%7C1.1e-14%2CUCH_1%7CPF13423.6%7C7.7e-07%2CUCH_1%7CPF13423.6%7C2.7e%2B03%2CUCH_1%7CPF13423.6%7C3.9e%2B03%2CUbiquitin_2%7CPF14560.6%7C1.2e%2B02%2CUbiquitin_2%7CPF14560.6%7C13%2CUbiquitin_2%7CPF14560.6%7C0.58%2Cubiquitin%7CPF00240.23%7C52%2Cubiquitin%7CPF00240.23%7C7.8e%2B02%2Cubiquitin%7CPF00240.23%7C0.94%2COmpW%7CPF03922.14%7C0.061
LSTA.16714.1	transdecoder	mRNA	1	4720	.	+	.	ID=LSTA.16714.1.p1;Parent=GENE.LSTA.16714.1~~LSTA.16714.1.p1;Name=ORF%20type%3A5prime_partial%20len%3A1146%20%28%2B%29%2Cscore%3D307.04%2Clcl%7CNW_013429517.1_prot_XP_013089417.1_25643%7C77.692%7C0.0%2CUCH%7CPF00443.29%7C1.1e-14%2CUCH_1%7CPF13423.6%7C7.7e-07%2CUCH_1%7CPF13423.6%7C2.7e%2B03%2CUCH_1%7CPF13423.6%7C3.9e%2B03%2CUbiquitin_2%7CPF14560.6%7C1.2e%2B02%2CUbiquitin_2%7CPF14560.6%7C13%2CUbiquitin_2%7CPF14560.6%7C0.58%2Cubiquitin%7CPF00240.23%7C52%2Cubiquitin%7CPF00240.23%7C7.8e%2B02%2Cubiquitin%7CPF00240.23%7C0.94%2COmpW%7CPF03922.14%7C0.061
LSTA.16714.1	transdecoder	exon	1	4720	.	+	.	ID=LSTA.16714.1.p1.exon1;Parent=LSTA.16714.1.p1
LSTA.16714.1	transdecoder	CDS	2	3439	.	+	0	ID=cds.LSTA.16714.1.p1;Parent=LSTA.16714.1.p1
LSTA.16714.1	transdecoder	three_prime_UTR	3440	4720	.	+	.	ID=LSTA.16714.1.p1.utr3p1;Parent=LSTA.16714.1.p1
LSTA.16715.1	transdecoder	gene	1	3316	.	+	.	ID=GENE.LSTA.16715.1~~LSTA.16715.1.p1;Name=ORF%20type%3A5prime_partial%20len%3A778%20%28%2B%29%2Cscore%3D167.44%2Clcl%7CNW_013429517.1_prot_XP_013089416.1_25640%7C31.714%7C1.90e-33
LSTA.16715.1	transdecoder	mRNA	1	3316	.	+	.	ID=LSTA.16715.1.p1;Parent=GENE.LSTA.16715.1~~LSTA.16715.1.p1;Name=ORF%20type%3A5prime_partial%20len%3A778%20%28%2B%29%2Cscore%3D167.44%2Clcl%7CNW_013429517.1_prot_XP_013089416.1_25640%7C31.714%7C1.90e-33
LSTA.16715.1	transdecoder	exon	1	3316	.	+	.	ID=LSTA.16715.1.p1.exon1;Parent=LSTA.16715.1.p1
LSTA.16715.1	transdecoder	CDS	1	2334	.	+	0	ID=cds.LSTA.16715.1.p1;Parent=LSTA.16715.1.p1
LSTA.16715.1	transdecoder	three_prime_UTR	2335	3316	.	+	.	ID=LSTA.16715.1.p1.utr3p1;Parent=LSTA.16715.1.p1
LSTA.16716.1	transdecoder	gene	1	4928	.	-	.	ID=GENE.LSTA.16716.1~~LSTA.16716.1.p4;Name=ORF%20type%3Acomplete%20len%3A100%20%28-%29%2Cscore%3D-11.58%2Clcl%7CNW_008710086.1_prot_XP_009062471.1_18868%7C33.636%7C8.28e-09%2Clcl%7CNW_008710086.1_prot_XP_009062471.1_18868%7C30.882%7C1.12e-08%2CChpA-C%7CPF03777.13%7C22%2CChpA-C%7CPF03777.13%7C1.1%2CChpA-C%7CPF03777.13%7C2.7e%2B03%2CRibosomal_L40e%7CPF01020.17%7C1.4e%2B02%2CRibosomal_L40e%7CPF01020.17%7C38%2CRibosomal_L40e%7CPF01020.17%7C29%2CMethuselah_N%7CPF06652.12%7C36%2CMethuselah_N%7CPF06652.12%7C2.3%2CMethuselah_N%7CPF06652.12%7C1e%2B03%2CTFIIS_C%7CPF01096.18%7C28%2CTFIIS_C%7CPF01096.18%7C4.4%2CTFIIS_C%7CPF01096.18%7C7.8e%2B02%2CIlvGEDA_leader%7CPF08046.11%7C1.2e%2B02%2CIlvGEDA_leader%7CPF08046.11%7C1e%2B02%2CIlvGEDA_leader%7CPF08046.11%7C69
LSTA.16716.1	transdecoder	mRNA	1	4928	.	-	.	ID=LSTA.16716.1.p4;Parent=GENE.LSTA.16716.1~~LSTA.16716.1.p4;Name=ORF%20type%3Acomplete%20len%3A100%20%28-%29%2Cscore%3D-11.58%2Clcl%7CNW_008710086.1_prot_XP_009062471.1_18868%7C33.636%7C8.28e-09%2Clcl%7CNW_008710086.1_prot_XP_009062471.1_18868%7C30.882%7C1.12e-08%2CChpA-C%7CPF03777.13%7C22%2CChpA-C%7CPF03777.13%7C1.1%2CChpA-C%7CPF03777.13%7C2.7e%2B03%2CRibosomal_L40e%7CPF01020.17%7C1.4e%2B02%2CRibosomal_L40e%7CPF01020.17%7C38%2CRibosomal_L40e%7CPF01020.17%7C29%2CMethuselah_N%7CPF06652.12%7C36%2CMethuselah_N%7CPF06652.12%7C2.3%2CMethuselah_N%7CPF06652.12%7C1e%2B03%2CTFIIS_C%7CPF01096.18%7C28%2CTFIIS_C%7CPF01096.18%7C4.4%2CTFIIS_C%7CPF01096.18%7C7.8e%2B02%2CIlvGEDA_leader%7CPF08046.11%7C1.2e%2B02%2CIlvGEDA_leader%7CPF08046.11%7C1e%2B02%2CIlvGEDA_leader%7CPF08046.11%7C69
LSTA.16716.1	transdecoder	five_prime_UTR	3190	4928	.	-	.	ID=LSTA.16716.1.p4.utr5p1;Parent=LSTA.16716.1.p4
LSTA.16716.1	transdecoder	exon	1	4928	.	-	.	ID=LSTA.16716.1.p4.exon1;Parent=LSTA.16716.1.p4
LSTA.16716.1	transdecoder	CDS	2890	3189	.	-	0	ID=cds.LSTA.16716.1.p4;Parent=LSTA.16716.1.p4
LSTA.16716.1	transdecoder	three_prime_UTR	1	2889	.	-	.	ID=LSTA.16716.1.p4.utr3p1;Parent=LSTA.16716.1.p4
LSTA.16716.1	transdecoder	gene	1	4928	.	+	.	ID=GENE.LSTA.16716.1~~LSTA.16716.1.p1;Name=ORF%20type%3Acomplete%20len%3A232%20%28%2B%29%2Cscore%3D89.95%2Clcl%7CNW_004798486.1_prot_XP_005112298.1_25996%7C54.299%7C6.07e-62%2CPHTB1_C%7CPF14728.6%7C1.2e-24%2CPHTB1_C%7CPF14728.6%7C4.8e%2B03
LSTA.16716.1	transdecoder	mRNA	1	4928	.	+	.	ID=LSTA.16716.1.p1;Parent=GENE.LSTA.16716.1~~LSTA.16716.1.p1;Name=ORF%20type%3Acomplete%20len%3A232%20%28%2B%29%2Cscore%3D89.95%2Clcl%7CNW_004798486.1_prot_XP_005112298.1_25996%7C54.299%7C6.07e-62%2CPHTB1_C%7CPF14728.6%7C1.2e-24%2CPHTB1_C%7CPF14728.6%7C4.8e%2B03
LSTA.16716.1	transdecoder	five_prime_UTR	1	502	.	+	.	ID=LSTA.16716.1.p1.utr5p1;Parent=LSTA.16716.1.p1
LSTA.16716.1	transdecoder	exon	1	4928	.	+	.	ID=LSTA.16716.1.p1.exon1;Parent=LSTA.16716.1.p1
LSTA.16716.1	transdecoder	CDS	503	1198	.	+	0	ID=cds.LSTA.16716.1.p1;Parent=LSTA.16716.1.p1
LSTA.16716.1	transdecoder	three_prime_UTR	1199	4928	.	+	.	ID=LSTA.16716.1.p1.utr3p1;Parent=LSTA.16716.1.p1
LSTA.16717.1	transdecoder	gene	1	361	.	-	.	ID=GENE.LSTA.16717.1~~LSTA.16717.1.p1;Name=ORF%20type%3Ainternal%20len%3A120%20%28-%29%2Cscore%3D22.20
LSTA.16717.1	transdecoder	mRNA	1	361	.	-	.	ID=LSTA.16717.1.p1;Parent=GENE.LSTA.16717.1~~LSTA.16717.1.p1;Name=ORF%20type%3Ainternal%20len%3A120%20%28-%29%2Cscore%3D22.20
LSTA.16717.1	transdecoder	exon	1	361	.	-	.	ID=LSTA.16717.1.p1.exon1;Parent=LSTA.16717.1.p1
LSTA.16717.1	transdecoder	CDS	3	359	.	-	0	ID=cds.LSTA.16717.1.p1;Parent=LSTA.16717.1.p1
LSTA.1672.1	transdecoder	gene	1	760	.	+	.	ID=GENE.LSTA.1672.1~~LSTA.1672.1.p1;Name=ORF%20type%3Acomplete%20len%3A116%20%28%2B%29%2Cscore%3D5.05%2Clcl%7CNW_004798544.1_prot_XP_005112502.1_26219%7C68.966%7C2.48e-36%2Czf-CDGSH%7CPF09360.10%7C1.1e-09
LSTA.1672.1	transdecoder	mRNA	1	760	.	+	.	ID=LSTA.1672.1.p1;Parent=GENE.LSTA.1672.1~~LSTA.1672.1.p1;Name=ORF%20type%3Acomplete%20len%3A116%20%28%2B%29%2Cscore%3D5.05%2Clcl%7CNW_004798544.1_prot_XP_005112502.1_26219%7C68.966%7C2.48e-36%2Czf-CDGSH%7CPF09360.10%7C1.1e-09
LSTA.1672.1	transdecoder	five_prime_UTR	1	119	.	+	.	ID=LSTA.1672.1.p1.utr5p1;Parent=LSTA.1672.1.p1
LSTA.1672.1	transdecoder	exon	1	760	.	+	.	ID=LSTA.1672.1.p1.exon1;Parent=LSTA.1672.1.p1
LSTA.1672.1	transdecoder	CDS	120	467	.	+	0	ID=cds.LSTA.1672.1.p1;Parent=LSTA.1672.1.p1
LSTA.1672.1	transdecoder	three_prime_UTR	468	760	.	+	.	ID=LSTA.1672.1.p1.utr3p1;Parent=LSTA.1672.1.p1
LSTA.16723.1	transdecoder	gene	1	4544	.	+	.	ID=GENE.LSTA.16723.1~~LSTA.16723.1.p1;Name=ORF%20type%3A5prime_partial%20len%3A149%20%28%2B%29%2Cscore%3D41.97%2Clcl%7CNW_004797849.1_prot_XP_012942824.1_20388%7C43.885%7C1.66e-26%2CLRR19-TM%7CPF15176.6%7C0.0078%2CDUF2985%7CPF11204.8%7C0.12%2CDUF4366%7CPF14283.6%7C1.7%2CDUF4366%7CPF14283.6%7C3.5e%2B02
LSTA.16723.1	transdecoder	mRNA	1	4544	.	+	.	ID=LSTA.16723.1.p1;Parent=GENE.LSTA.16723.1~~LSTA.16723.1.p1;Name=ORF%20type%3A5prime_partial%20len%3A149%20%28%2B%29%2Cscore%3D41.97%2Clcl%7CNW_004797849.1_prot_XP_012942824.1_20388%7C43.885%7C1.66e-26%2CLRR19-TM%7CPF15176.6%7C0.0078%2CDUF2985%7CPF11204.8%7C0.12%2CDUF4366%7CPF14283.6%7C1.7%2CDUF4366%7CPF14283.6%7C3.5e%2B02
LSTA.16723.1	transdecoder	exon	1	4544	.	+	.	ID=LSTA.16723.1.p1.exon1;Parent=LSTA.16723.1.p1
LSTA.16723.1	transdecoder	CDS	3	449	.	+	0	ID=cds.LSTA.16723.1.p1;Parent=LSTA.16723.1.p1
LSTA.16723.1	transdecoder	three_prime_UTR	450	4544	.	+	.	ID=LSTA.16723.1.p1.utr3p1;Parent=LSTA.16723.1.p1
# refined start codon: 3 -> 213 (score: 0.574)
LSTA.16723.2	transdecoder	gene	1	2732	.	+	.	ID=GENE.LSTA.16723.2~~LSTA.16723.2.p1;Name=ORF%20type%3Acomplete%20len%3A771%20%28%2B%29%2Cscore%3D187.38%2Clcl%7CNW_013414074.1_prot_XP_013084806.1_21545%7C46.262%7C1.33e-151
LSTA.16723.2	transdecoder	mRNA	1	2732	.	+	.	ID=LSTA.16723.2.p1;Parent=GENE.LSTA.16723.2~~LSTA.16723.2.p1;Name=ORF%20type%3Acomplete%20len%3A771%20%28%2B%29%2Cscore%3D187.38%2Clcl%7CNW_013414074.1_prot_XP_013084806.1_21545%7C46.262%7C1.33e-151
LSTA.16723.2	transdecoder	five_prime_UTR	1	212	.	+	.	ID=LSTA.16723.2.p1.utr5p1;Parent=LSTA.16723.2.p1
LSTA.16723.2	transdecoder	exon	1	2732	.	+	.	ID=LSTA.16723.2.p1.exon1;Parent=LSTA.16723.2.p1
LSTA.16723.2	transdecoder	CDS	213	2315	.	+	0	ID=cds.LSTA.16723.2.p1;Parent=LSTA.16723.2.p1
LSTA.16723.2	transdecoder	three_prime_UTR	2316	2732	.	+	.	ID=LSTA.16723.2.p1.utr3p1;Parent=LSTA.16723.2.p1
LSTA.16726.1	transdecoder	gene	1	381	.	+	.	ID=GENE.LSTA.16726.1~~LSTA.16726.1.p1;Name=ORF%20type%3Ainternal%20len%3A127%20%28%2B%29%2Cscore%3D1.68%2Clcl%7CNW_013193923.1_prot_XP_013067208.1_5896%7C84.426%7C6.17e-69
LSTA.16726.1	transdecoder	mRNA	1	381	.	+	.	ID=LSTA.16726.1.p1;Parent=GENE.LSTA.16726.1~~LSTA.16726.1.p1;Name=ORF%20type%3Ainternal%20len%3A127%20%28%2B%29%2Cscore%3D1.68%2Clcl%7CNW_013193923.1_prot_XP_013067208.1_5896%7C84.426%7C6.17e-69
LSTA.16726.1	transdecoder	exon	1	381	.	+	.	ID=LSTA.16726.1.p1.exon1;Parent=LSTA.16726.1.p1
LSTA.16726.1	transdecoder	CDS	3	380	.	+	0	ID=cds.LSTA.16726.1.p1;Parent=LSTA.16726.1.p1
LSTA.16728.1	transdecoder	gene	1	2006	.	+	.	ID=GENE.LSTA.16728.1~~LSTA.16728.1.p1;Name=ORF%20type%3A3prime_partial%20len%3A608%20%28%2B%29%2Cscore%3D96.64%2Clcl%7CNW_013252883.1_prot_XP_013075231.1_13050%7C89.292%7C0.0%2CDUF1741%7CPF08427.10%7C4.2e%2B03%2CDUF1741%7CPF08427.10%7C7e%2B02%2CDUF1741%7CPF08427.10%7C2.6e-57
LSTA.16728.1	transdecoder	mRNA	1	2006	.	+	.	ID=LSTA.16728.1.p1;Parent=GENE.LSTA.16728.1~~LSTA.16728.1.p1;Name=ORF%20type%3A3prime_partial%20len%3A608%20%28%2B%29%2Cscore%3D96.64%2Clcl%7CNW_013252883.1_prot_XP_013075231.1_13050%7C89.292%7C0.0%2CDUF1741%7CPF08427.10%7C4.2e%2B03%2CDUF1741%7CPF08427.10%7C7e%2B02%2CDUF1741%7CPF08427.10%7C2.6e-57
LSTA.16728.1	transdecoder	five_prime_UTR	1	183	.	+	.	ID=LSTA.16728.1.p1.utr5p1;Parent=LSTA.16728.1.p1
LSTA.16728.1	transdecoder	exon	1	2006	.	+	.	ID=LSTA.16728.1.p1.exon1;Parent=LSTA.16728.1.p1
LSTA.16728.1	transdecoder	CDS	184	2004	.	+	0	ID=cds.LSTA.16728.1.p1;Parent=LSTA.16728.1.p1
LSTA.16728.2	transdecoder	gene	1	1901	.	+	.	ID=GENE.LSTA.16728.2~~LSTA.16728.2.p1;Name=ORF%20type%3A3prime_partial%20len%3A608%20%28%2B%29%2Cscore%3D96.64%2Clcl%7CNW_013252883.1_prot_XP_013075231.1_13050%7C89.292%7C0.0%2CDUF1741%7CPF08427.10%7C4.2e%2B03%2CDUF1741%7CPF08427.10%7C7e%2B02%2CDUF1741%7CPF08427.10%7C2.6e-57
LSTA.16728.2	transdecoder	mRNA	1	1901	.	+	.	ID=LSTA.16728.2.p1;Parent=GENE.LSTA.16728.2~~LSTA.16728.2.p1;Name=ORF%20type%3A3prime_partial%20len%3A608%20%28%2B%29%2Cscore%3D96.64%2Clcl%7CNW_013252883.1_prot_XP_013075231.1_13050%7C89.292%7C0.0%2CDUF1741%7CPF08427.10%7C4.2e%2B03%2CDUF1741%7CPF08427.10%7C7e%2B02%2CDUF1741%7CPF08427.10%7C2.6e-57
LSTA.16728.2	transdecoder	five_prime_UTR	1	78	.	+	.	ID=LSTA.16728.2.p1.utr5p1;Parent=LSTA.16728.2.p1
LSTA.16728.2	transdecoder	exon	1	1901	.	+	.	ID=LSTA.16728.2.p1.exon1;Parent=LSTA.16728.2.p1
LSTA.16728.2	transdecoder	CDS	79	1899	.	+	0	ID=cds.LSTA.16728.2.p1;Parent=LSTA.16728.2.p1
LSTA.16729.1	transdecoder	gene	1	8494	.	+	.	ID=GENE.LSTA.16729.1~~LSTA.16729.1.p1;Name=ORF%20type%3A5prime_partial%20len%3A169%20%28%2B%29%2Cscore%3D21.09%2Clcl%7CNW_013193923.1_prot_XP_013067208.1_5896%7C86.145%7C3.21e-108%2CCPBP%7CPF02517.16%7C5.2e-17%2CCPBP%7CPF02517.16%7C5.6e%2B03
LSTA.16729.1	transdecoder	mRNA	1	8494	.	+	.	ID=LSTA.16729.1.p1;Parent=GENE.LSTA.16729.1~~LSTA.16729.1.p1;Name=ORF%20type%3A5prime_partial%20len%3A169%20%28%2B%29%2Cscore%3D21.09%2Clcl%7CNW_013193923.1_prot_XP_013067208.1_5896%7C86.145%7C3.21e-108%2CCPBP%7CPF02517.16%7C5.2e-17%2CCPBP%7CPF02517.16%7C5.6e%2B03
LSTA.16729.1	transdecoder	exon	1	8494	.	+	.	ID=LSTA.16729.1.p1.exon1;Parent=LSTA.16729.1.p1
LSTA.16729.1	transdecoder	CDS	2	508	.	+	0	ID=cds.LSTA.16729.1.p1;Parent=LSTA.16729.1.p1
LSTA.16729.1	transdecoder	three_prime_UTR	509	8494	.	+	.	ID=LSTA.16729.1.p1.utr3p1;Parent=LSTA.16729.1.p1
LSTA.16729.1	transdecoder	gene	1	8494	.	-	.	ID=GENE.LSTA.16729.1~~LSTA.16729.1.p2;Name=ORF%20type%3Acomplete%20len%3A146%20%28-%29%2Cscore%3D23.88%2Clcl%7CNW_004797304.1_prot_XP_012946805.1_3121%7C57.143%7C8.95e-23
LSTA.16729.1	transdecoder	mRNA	1	8494	.	-	.	ID=LSTA.16729.1.p2;Parent=GENE.LSTA.16729.1~~LSTA.16729.1.p2;Name=ORF%20type%3Acomplete%20len%3A146%20%28-%29%2Cscore%3D23.88%2Clcl%7CNW_004797304.1_prot_XP_012946805.1_3121%7C57.143%7C8.95e-23
LSTA.16729.1	transdecoder	five_prime_UTR	4582	8494	.	-	.	ID=LSTA.16729.1.p2.utr5p1;Parent=LSTA.16729.1.p2
LSTA.16729.1	transdecoder	exon	1	8494	.	-	.	ID=LSTA.16729.1.p2.exon1;Parent=LSTA.16729.1.p2
LSTA.16729.1	transdecoder	CDS	4144	4581	.	-	0	ID=cds.LSTA.16729.1.p2;Parent=LSTA.16729.1.p2
LSTA.16729.1	transdecoder	three_prime_UTR	1	4143	.	-	.	ID=LSTA.16729.1.p2.utr3p1;Parent=LSTA.16729.1.p2
LSTA.16730.1	transdecoder	gene	1	1831	.	+	.	ID=GENE.LSTA.16730.1~~LSTA.16730.1.p1;Name=ORF%20type%3Acomplete%20len%3A484%20%28%2B%29%2Cscore%3D123.54%2Clcl%7CNW_004798089.1_prot_XP_005109877.1_23336%7C61.066%7C0.0%2CVCBS%7CPF13517.6%7C1.3e%2B02%2CVCBS%7CPF13517.6%7C68%2CVCBS%7CPF13517.6%7C3.9%2CMx_ML%7CPF17536.2%7C0.021%2CBBS2_Mid%7CPF14783.6%7C97%2CBBS2_Mid%7CPF14783.6%7C40%2CBBS2_Mid%7CPF14783.6%7C2.6e%2B02%2CItfg2%7CPF15907.5%7C76%2CItfg2%7CPF15907.5%7C2.2%2CItfg2%7CPF15907.5%7C2.5e%2B03
LSTA.16730.1	transdecoder	mRNA	1	1831	.	+	.	ID=LSTA.16730.1.p1;Parent=GENE.LSTA.16730.1~~LSTA.16730.1.p1;Name=ORF%20type%3Acomplete%20len%3A484%20%28%2B%29%2Cscore%3D123.54%2Clcl%7CNW_004798089.1_prot_XP_005109877.1_23336%7C61.066%7C0.0%2CVCBS%7CPF13517.6%7C1.3e%2B02%2CVCBS%7CPF13517.6%7C68%2CVCBS%7CPF13517.6%7C3.9%2CMx_ML%7CPF17536.2%7C0.021%2CBBS2_Mid%7CPF14783.6%7C97%2CBBS2_Mid%7CPF14783.6%7C40%2CBBS2_Mid%7CPF14783.6%7C2.6e%2B02%2CItfg2%7CPF15907.5%7C76%2CItfg2%7CPF15907.5%7C2.2%2CItfg2%7CPF15907.5%7C2.5e%2B03
LSTA.16730.1	transdecoder	five_prime_UTR	1	177	.	+	.	ID=LSTA.16730.1.p1.utr5p1;Parent=LSTA.16730.1.p1
LSTA.16730.1	transdecoder	exon	1	1831	.	+	.	ID=LSTA.16730.1.p1.exon1;Parent=LSTA.16730.1.p1
LSTA.16730.1	transdecoder	CDS	178	1629	.	+	0	ID=cds.LSTA.16730.1.p1;Parent=LSTA.16730.1.p1
LSTA.16730.1	transdecoder	three_prime_UTR	1630	1831	.	+	.	ID=LSTA.16730.1.p1.utr3p1;Parent=LSTA.16730.1.p1
LSTA.16730.10	transdecoder	gene	1	1995	.	+	.	ID=GENE.LSTA.16730.10~~LSTA.16730.10.p1;Name=ORF%20type%3Acomplete%20len%3A590%20%28%2B%29%2Cscore%3D140.85%2Clcl%7CNW_013193923.1_prot_XP_013067207.1_5897%7C63.667%7C0.0%2CVCBS%7CPF13517.6%7C1.7e%2B02%2CVCBS%7CPF13517.6%7C87%2CVCBS%7CPF13517.6%7C5.1%2CMx_ML%7CPF17536.2%7C0.028%2CBBS2_Mid%7CPF14783.6%7C1.2e%2B02%2CBBS2_Mid%7CPF14783.6%7C50%2CBBS2_Mid%7CPF14783.6%7C3.4e%2B02%2CSRP1_TIP1%7CPF00660.17%7C0.23%2CItfg2%7CPF15907.5%7C97%2CItfg2%7CPF15907.5%7C2.9%2CItfg2%7CPF15907.5%7C3.7e%2B03
LSTA.16730.10	transdecoder	mRNA	1	1995	.	+	.	ID=LSTA.16730.10.p1;Parent=GENE.LSTA.16730.10~~LSTA.16730.10.p1;Name=ORF%20type%3Acomplete%20len%3A590%20%28%2B%29%2Cscore%3D140.85%2Clcl%7CNW_013193923.1_prot_XP_013067207.1_5897%7C63.667%7C0.0%2CVCBS%7CPF13517.6%7C1.7e%2B02%2CVCBS%7CPF13517.6%7C87%2CVCBS%7CPF13517.6%7C5.1%2CMx_ML%7CPF17536.2%7C0.028%2CBBS2_Mid%7CPF14783.6%7C1.2e%2B02%2CBBS2_Mid%7CPF14783.6%7C50%2CBBS2_Mid%7CPF14783.6%7C3.4e%2B02%2CSRP1_TIP1%7CPF00660.17%7C0.23%2CItfg2%7CPF15907.5%7C97%2CItfg2%7CPF15907.5%7C2.9%2CItfg2%7CPF15907.5%7C3.7e%2B03
LSTA.16730.10	transdecoder	five_prime_UTR	1	126	.	+	.	ID=LSTA.16730.10.p1.utr5p1;Parent=LSTA.16730.10.p1
LSTA.16730.10	transdecoder	exon	1	1995	.	+	.	ID=LSTA.16730.10.p1.exon1;Parent=LSTA.16730.10.p1
LSTA.16730.10	transdecoder	CDS	127	1896	.	+	0	ID=cds.LSTA.16730.10.p1;Parent=LSTA.16730.10.p1
LSTA.16730.10	transdecoder	three_prime_UTR	1897	1995	.	+	.	ID=LSTA.16730.10.p1.utr3p1;Parent=LSTA.16730.10.p1
LSTA.16730.11	transdecoder	gene	1	2116	.	+	.	ID=GENE.LSTA.16730.11~~LSTA.16730.11.p1;Name=ORF%20type%3Acomplete%20len%3A610%20%28%2B%29%2Cscore%3D134.29%2Clcl%7CNW_013193923.1_prot_XP_013067207.1_5897%7C63.667%7C0.0%2CVCBS%7CPF13517.6%7C1.8e%2B02%2CVCBS%7CPF13517.6%7C90%2CVCBS%7CPF13517.6%7C5.3%2CMx_ML%7CPF17536.2%7C0.029%2CBBS2_Mid%7CPF14783.6%7C1.3e%2B02%2CBBS2_Mid%7CPF14783.6%7C52%2CBBS2_Mid%7CPF14783.6%7C3.6e%2B02%2CItfg2%7CPF15907.5%7C1e%2B02%2CItfg2%7CPF15907.5%7C3%2CItfg2%7CPF15907.5%7C3.9e%2B03%2CSRP1_TIP1%7CPF00660.17%7C3.9e%2B03%2CSRP1_TIP1%7CPF00660.17%7C0.24
LSTA.16730.11	transdecoder	mRNA	1	2116	.	+	.	ID=LSTA.16730.11.p1;Parent=GENE.LSTA.16730.11~~LSTA.16730.11.p1;Name=ORF%20type%3Acomplete%20len%3A610%20%28%2B%29%2Cscore%3D134.29%2Clcl%7CNW_013193923.1_prot_XP_013067207.1_5897%7C63.667%7C0.0%2CVCBS%7CPF13517.6%7C1.8e%2B02%2CVCBS%7CPF13517.6%7C90%2CVCBS%7CPF13517.6%7C5.3%2CMx_ML%7CPF17536.2%7C0.029%2CBBS2_Mid%7CPF14783.6%7C1.3e%2B02%2CBBS2_Mid%7CPF14783.6%7C52%2CBBS2_Mid%7CPF14783.6%7C3.6e%2B02%2CItfg2%7CPF15907.5%7C1e%2B02%2CItfg2%7CPF15907.5%7C3%2CItfg2%7CPF15907.5%7C3.9e%2B03%2CSRP1_TIP1%7CPF00660.17%7C3.9e%2B03%2CSRP1_TIP1%7CPF00660.17%7C0.24
LSTA.16730.11	transdecoder	five_prime_UTR	1	233	.	+	.	ID=LSTA.16730.11.p1.utr5p1;Parent=LSTA.16730.11.p1
LSTA.16730.11	transdecoder	exon	1	2116	.	+	.	ID=LSTA.16730.11.p1.exon1;Parent=LSTA.16730.11.p1
LSTA.16730.11	transdecoder	CDS	234	2063	.	+	0	ID=cds.LSTA.16730.11.p1;Parent=LSTA.16730.11.p1
LSTA.16730.11	transdecoder	three_prime_UTR	2064	2116	.	+	.	ID=LSTA.16730.11.p1.utr3p1;Parent=LSTA.16730.11.p1
LSTA.16730.12	transdecoder	gene	1	2014	.	+	.	ID=GENE.LSTA.16730.12~~LSTA.16730.12.p1;Name=ORF%20type%3Acomplete%20len%3A580%20%28%2B%29%2Cscore%3D141.87%2Clcl%7CNW_013193923.1_prot_XP_013067207.1_5897%7C63.870%7C0.0%2CVCBS%7CPF13517.6%7C1.7e%2B02%2CVCBS%7CPF13517.6%7C85%2CVCBS%7CPF13517.6%7C4.9%2CMx_ML%7CPF17536.2%7C0.027%2CBBS2_Mid%7CPF14783.6%7C1.2e%2B02%2CBBS2_Mid%7CPF14783.6%7C49%2CBBS2_Mid%7CPF14783.6%7C3.4e%2B02%2CItfg2%7CPF15907.5%7C95%2CItfg2%7CPF15907.5%7C2.8%2CItfg2%7CPF15907.5%7C3.6e%2B03%2CSRP1_TIP1%7CPF00660.17%7C0.2
LSTA.16730.12	transdecoder	mRNA	1	2014	.	+	.	ID=LSTA.16730.12.p1;Parent=GENE.LSTA.16730.12~~LSTA.16730.12.p1;Name=ORF%20type%3Acomplete%20len%3A580%20%28%2B%29%2Cscore%3D141.87%2Clcl%7CNW_013193923.1_prot_XP_013067207.1_5897%7C63.870%7C0.0%2CVCBS%7CPF13517.6%7C1.7e%2B02%2CVCBS%7CPF13517.6%7C85%2CVCBS%7CPF13517.6%7C4.9%2CMx_ML%7CPF17536.2%7C0.027%2CBBS2_Mid%7CPF14783.6%7C1.2e%2B02%2CBBS2_Mid%7CPF14783.6%7C49%2CBBS2_Mid%7CPF14783.6%7C3.4e%2B02%2CItfg2%7CPF15907.5%7C95%2CItfg2%7CPF15907.5%7C2.8%2CItfg2%7CPF15907.5%7C3.6e%2B03%2CSRP1_TIP1%7CPF00660.17%7C0.2
LSTA.16730.12	transdecoder	five_prime_UTR	1	221	.	+	.	ID=LSTA.16730.12.p1.utr5p1;Parent=LSTA.16730.12.p1
LSTA.16730.12	transdecoder	exon	1	2014	.	+	.	ID=LSTA.16730.12.p1.exon1;Parent=LSTA.16730.12.p1
LSTA.16730.12	transdecoder	CDS	222	1961	.	+	0	ID=cds.LSTA.16730.12.p1;Parent=LSTA.16730.12.p1
LSTA.16730.12	transdecoder	three_prime_UTR	1962	2014	.	+	.	ID=LSTA.16730.12.p1.utr3p1;Parent=LSTA.16730.12.p1
LSTA.16730.2	transdecoder	gene	1	2173	.	+	.	ID=GENE.LSTA.16730.2~~LSTA.16730.2.p1;Name=ORF%20type%3Acomplete%20len%3A586%20%28%2B%29%2Cscore%3D141.76%2Clcl%7CNW_013193923.1_prot_XP_013067207.1_5897%7C64.103%7C0.0%2CVCBS%7CPF13517.6%7C1.7e%2B02%2CVCBS%7CPF13517.6%7C86%2CVCBS%7CPF13517.6%7C5%2CMx_ML%7CPF17536.2%7C0.028%2CBBS2_Mid%7CPF14783.6%7C1.2e%2B02%2CBBS2_Mid%7CPF14783.6%7C50%2CBBS2_Mid%7CPF14783.6%7C3.4e%2B02%2CSRP1_TIP1%7CPF00660.17%7C0.21%2CItfg2%7CPF15907.5%7C96%2CItfg2%7CPF15907.5%7C2.9%2CItfg2%7CPF15907.5%7C3.7e%2B03
LSTA.16730.2	transdecoder	mRNA	1	2173	.	+	.	ID=LSTA.16730.2.p1;Parent=GENE.LSTA.16730.2~~LSTA.16730.2.p1;Name=ORF%20type%3Acomplete%20len%3A586%20%28%2B%29%2Cscore%3D141.76%2Clcl%7CNW_013193923.1_prot_XP_013067207.1_5897%7C64.103%7C0.0%2CVCBS%7CPF13517.6%7C1.7e%2B02%2CVCBS%7CPF13517.6%7C86%2CVCBS%7CPF13517.6%7C5%2CMx_ML%7CPF17536.2%7C0.028%2CBBS2_Mid%7CPF14783.6%7C1.2e%2B02%2CBBS2_Mid%7CPF14783.6%7C50%2CBBS2_Mid%7CPF14783.6%7C3.4e%2B02%2CSRP1_TIP1%7CPF00660.17%7C0.21%2CItfg2%7CPF15907.5%7C96%2CItfg2%7CPF15907.5%7C2.9%2CItfg2%7CPF15907.5%7C3.7e%2B03
LSTA.16730.2	transdecoder	five_prime_UTR	1	233	.	+	.	ID=LSTA.16730.2.p1.utr5p1;Parent=LSTA.16730.2.p1
LSTA.16730.2	transdecoder	exon	1	2173	.	+	.	ID=LSTA.16730.2.p1.exon1;Parent=LSTA.16730.2.p1
LSTA.16730.2	transdecoder	CDS	234	1991	.	+	0	ID=cds.LSTA.16730.2.p1;Parent=LSTA.16730.2.p1
LSTA.16730.2	transdecoder	three_prime_UTR	1992	2173	.	+	.	ID=LSTA.16730.2.p1.utr3p1;Parent=LSTA.16730.2.p1
LSTA.16730.3	transdecoder	gene	1	2534	.	+	.	ID=GENE.LSTA.16730.3~~LSTA.16730.3.p1;Name=ORF%20type%3Acomplete%20len%3A207%20%28%2B%29%2Cscore%3D69.78%2Clcl%7CNW_004798089.1_prot_XP_005109877.1_23336%7C60.664%7C1.96e-70
LSTA.16730.3	transdecoder	mRNA	1	2534	.	+	.	ID=LSTA.16730.3.p1;Parent=GENE.LSTA.16730.3~~LSTA.16730.3.p1;Name=ORF%20type%3Acomplete%20len%3A207%20%28%2B%29%2Cscore%3D69.78%2Clcl%7CNW_004798089.1_prot_XP_005109877.1_23336%7C60.664%7C1.96e-70
LSTA.16730.3	transdecoder	five_prime_UTR	1	1731	.	+	.	ID=LSTA.16730.3.p1.utr5p1;Parent=LSTA.16730.3.p1
LSTA.16730.3	transdecoder	exon	1	2534	.	+	.	ID=LSTA.16730.3.p1.exon1;Parent=LSTA.16730.3.p1
LSTA.16730.3	transdecoder	CDS	1732	2352	.	+	0	ID=cds.LSTA.16730.3.p1;Parent=LSTA.16730.3.p1
LSTA.16730.3	transdecoder	three_prime_UTR	2353	2534	.	+	.	ID=LSTA.16730.3.p1.utr3p1;Parent=LSTA.16730.3.p1
LSTA.16730.4	transdecoder	gene	1	2030	.	+	.	ID=GENE.LSTA.16730.4~~LSTA.16730.4.p1;Name=ORF%20type%3Acomplete%20len%3A586%20%28%2B%29%2Cscore%3D141.76%2Clcl%7CNW_013193923.1_prot_XP_013067207.1_5897%7C64.103%7C0.0%2CVCBS%7CPF13517.6%7C1.7e%2B02%2CVCBS%7CPF13517.6%7C86%2CVCBS%7CPF13517.6%7C5%2CMx_ML%7CPF17536.2%7C0.028%2CBBS2_Mid%7CPF14783.6%7C1.2e%2B02%2CBBS2_Mid%7CPF14783.6%7C50%2CBBS2_Mid%7CPF14783.6%7C3.4e%2B02%2CSRP1_TIP1%7CPF00660.17%7C0.21%2CItfg2%7CPF15907.5%7C96%2CItfg2%7CPF15907.5%7C2.9%2CItfg2%7CPF15907.5%7C3.7e%2B03
LSTA.16730.4	transdecoder	mRNA	1	2030	.	+	.	ID=LSTA.16730.4.p1;Parent=GENE.LSTA.16730.4~~LSTA.16730.4.p1;Name=ORF%20type%3Acomplete%20len%3A586%20%28%2B%29%2Cscore%3D141.76%2Clcl%7CNW_013193923.1_prot_XP_013067207.1_5897%7C64.103%7C0.0%2CVCBS%7CPF13517.6%7C1.7e%2B02%2CVCBS%7CPF13517.6%7C86%2CVCBS%7CPF13517.6%7C5%2CMx_ML%7CPF17536.2%7C0.028%2CBBS2_Mid%7CPF14783.6%7C1.2e%2B02%2CBBS2_Mid%7CPF14783.6%7C50%2CBBS2_Mid%7CPF14783.6%7C3.4e%2B02%2CSRP1_TIP1%7CPF00660.17%7C0.21%2CItfg2%7CPF15907.5%7C96%2CItfg2%7CPF15907.5%7C2.9%2CItfg2%7CPF15907.5%7C3.7e%2B03
LSTA.16730.4	transdecoder	five_prime_UTR	1	126	.	+	.	ID=LSTA.16730.4.p1.utr5p1;Parent=LSTA.16730.4.p1
LSTA.16730.4	transdecoder	exon	1	2030	.	+	.	ID=LSTA.16730.4.p1.exon1;Parent=LSTA.16730.4.p1
LSTA.16730.4	transdecoder	CDS	127	1884	.	+	0	ID=cds.LSTA.16730.4.p1;Parent=LSTA.16730.4.p1
LSTA.16730.4	transdecoder	three_prime_UTR	1885	2030	.	+	.	ID=LSTA.16730.4.p1.utr3p1;Parent=LSTA.16730.4.p1
LSTA.16730.5	transdecoder	gene	1	2481	.	+	.	ID=GENE.LSTA.16730.5~~LSTA.16730.5.p1;Name=ORF%20type%3Acomplete%20len%3A590%20%28%2B%29%2Cscore%3D140.85%2Clcl%7CNW_013193923.1_prot_XP_013067207.1_5897%7C63.667%7C0.0%2CVCBS%7CPF13517.6%7C1.7e%2B02%2CVCBS%7CPF13517.6%7C87%2CVCBS%7CPF13517.6%7C5.1%2CMx_ML%7CPF17536.2%7C0.028%2CBBS2_Mid%7CPF14783.6%7C1.2e%2B02%2CBBS2_Mid%7CPF14783.6%7C50%2CBBS2_Mid%7CPF14783.6%7C3.4e%2B02%2CSRP1_TIP1%7CPF00660.17%7C0.23%2CItfg2%7CPF15907.5%7C97%2CItfg2%7CPF15907.5%7C2.9%2CItfg2%7CPF15907.5%7C3.7e%2B03
LSTA.16730.5	transdecoder	mRNA	1	2481	.	+	.	ID=LSTA.16730.5.p1;Parent=GENE.LSTA.16730.5~~LSTA.16730.5.p1;Name=ORF%20type%3Acomplete%20len%3A590%20%28%2B%29%2Cscore%3D140.85%2Clcl%7CNW_013193923.1_prot_XP_013067207.1_5897%7C63.667%7C0.0%2CVCBS%7CPF13517.6%7C1.7e%2B02%2CVCBS%7CPF13517.6%7C87%2CVCBS%7CPF13517.6%7C5.1%2CMx_ML%7CPF17536.2%7C0.028%2CBBS2_Mid%7CPF14783.6%7C1.2e%2B02%2CBBS2_Mid%7CPF14783.6%7C50%2CBBS2_Mid%7CPF14783.6%7C3.4e%2B02%2CSRP1_TIP1%7CPF00660.17%7C0.23%2CItfg2%7CPF15907.5%7C97%2CItfg2%7CPF15907.5%7C2.9%2CItfg2%7CPF15907.5%7C3.7e%2B03
LSTA.16730.5	transdecoder	five_prime_UTR	1	574	.	+	.	ID=LSTA.16730.5.p1.utr5p1;Parent=LSTA.16730.5.p1
LSTA.16730.5	transdecoder	exon	1	2481	.	+	.	ID=LSTA.16730.5.p1.exon1;Parent=LSTA.16730.5.p1
LSTA.16730.5	transdecoder	CDS	575	2344	.	+	0	ID=cds.LSTA.16730.5.p1;Parent=LSTA.16730.5.p1
LSTA.16730.5	transdecoder	three_prime_UTR	2345	2481	.	+	.	ID=LSTA.16730.5.p1.utr3p1;Parent=LSTA.16730.5.p1
LSTA.16730.6	transdecoder	gene	1	4106	.	+	.	ID=GENE.LSTA.16730.6~~LSTA.16730.6.p1;Name=ORF%20type%3Acomplete%20len%3A212%20%28%2B%29%2Cscore%3D29.19%2Clcl%7CNW_013193923.1_prot_XP_013067207.1_5897%7C62.434%7C2.11e-74%2CSRP1_TIP1%7CPF00660.17%7C0.18
LSTA.16730.6	transdecoder	mRNA	1	4106	.	+	.	ID=LSTA.16730.6.p1;Parent=GENE.LSTA.16730.6~~LSTA.16730.6.p1;Name=ORF%20type%3Acomplete%20len%3A212%20%28%2B%29%2Cscore%3D29.19%2Clcl%7CNW_013193923.1_prot_XP_013067207.1_5897%7C62.434%7C2.11e-74%2CSRP1_TIP1%7CPF00660.17%7C0.18
LSTA.16730.6	transdecoder	five_prime_UTR	1	2197	.	+	.	ID=LSTA.16730.6.p1.utr5p1;Parent=LSTA.16730.6.p1
LSTA.16730.6	transdecoder	exon	1	4106	.	+	.	ID=LSTA.16730.6.p1.exon1;Parent=LSTA.16730.6.p1
LSTA.16730.6	transdecoder	CDS	2198	2833	.	+	0	ID=cds.LSTA.16730.6.p1;Parent=LSTA.16730.6.p1
LSTA.16730.6	transdecoder	three_prime_UTR	2834	4106	.	+	.	ID=LSTA.16730.6.p1.utr3p1;Parent=LSTA.16730.6.p1
LSTA.16730.6	transdecoder	gene	1	4106	.	+	.	ID=GENE.LSTA.16730.6~~LSTA.16730.6.p2;Name=ORF%20type%3Acomplete%20len%3A207%20%28%2B%29%2Cscore%3D69.78%2Clcl%7CNW_004798089.1_prot_XP_005109877.1_23336%7C60.664%7C1.96e-70
LSTA.16730.6	transdecoder	mRNA	1	4106	.	+	.	ID=LSTA.16730.6.p2;Parent=GENE.LSTA.16730.6~~LSTA.16730.6.p2;Name=ORF%20type%3Acomplete%20len%3A207%20%28%2B%29%2Cscore%3D69.78%2Clcl%7CNW_004798089.1_prot_XP_005109877.1_23336%7C60.664%7C1.96e-70
LSTA.16730.6	transdecoder	five_prime_UTR	1	3365	.	+	.	ID=LSTA.16730.6.p2.utr5p1;Parent=LSTA.16730.6.p2
LSTA.16730.6	transdecoder	exon	1	4106	.	+	.	ID=LSTA.16730.6.p2.exon1;Parent=LSTA.16730.6.p2
LSTA.16730.6	transdecoder	CDS	3366	3986	.	+	0	ID=cds.LSTA.16730.6.p2;Parent=LSTA.16730.6.p2
LSTA.16730.6	transdecoder	three_prime_UTR	3987	4106	.	+	.	ID=LSTA.16730.6.p2.utr3p1;Parent=LSTA.16730.6.p2
LSTA.16730.7	transdecoder	gene	1	2115	.	+	.	ID=GENE.LSTA.16730.7~~LSTA.16730.7.p1;Name=ORF%20type%3Acomplete%20len%3A590%20%28%2B%29%2Cscore%3D140.85%2Clcl%7CNW_013193923.1_prot_XP_013067207.1_5897%7C63.667%7C0.0%2CVCBS%7CPF13517.6%7C1.7e%2B02%2CVCBS%7CPF13517.6%7C87%2CVCBS%7CPF13517.6%7C5.1%2CMx_ML%7CPF17536.2%7C0.028%2CBBS2_Mid%7CPF14783.6%7C1.2e%2B02%2CBBS2_Mid%7CPF14783.6%7C50%2CBBS2_Mid%7CPF14783.6%7C3.4e%2B02%2CSRP1_TIP1%7CPF00660.17%7C0.23%2CItfg2%7CPF15907.5%7C97%2CItfg2%7CPF15907.5%7C2.9%2CItfg2%7CPF15907.5%7C3.7e%2B03
LSTA.16730.7	transdecoder	mRNA	1	2115	.	+	.	ID=LSTA.16730.7.p1;Parent=GENE.LSTA.16730.7~~LSTA.16730.7.p1;Name=ORF%20type%3Acomplete%20len%3A590%20%28%2B%29%2Cscore%3D140.85%2Clcl%7CNW_013193923.1_prot_XP_013067207.1_5897%7C63.667%7C0.0%2CVCBS%7CPF13517.6%7C1.7e%2B02%2CVCBS%7CPF13517.6%7C87%2CVCBS%7CPF13517.6%7C5.1%2CMx_ML%7CPF17536.2%7C0.028%2CBBS2_Mid%7CPF14783.6%7C1.2e%2B02%2CBBS2_Mid%7CPF14783.6%7C50%2CBBS2_Mid%7CPF14783.6%7C3.4e%2B02%2CSRP1_TIP1%7CPF00660.17%7C0.23%2CItfg2%7CPF15907.5%7C97%2CItfg2%7CPF15907.5%7C2.9%2CItfg2%7CPF15907.5%7C3.7e%2B03
LSTA.16730.7	transdecoder	five_prime_UTR	1	233	.	+	.	ID=LSTA.16730.7.p1.utr5p1;Parent=LSTA.16730.7.p1
LSTA.16730.7	transdecoder	exon	1	2115	.	+	.	ID=LSTA.16730.7.p1.exon1;Parent=LSTA.16730.7.p1
LSTA.16730.7	transdecoder	CDS	234	2003	.	+	0	ID=cds.LSTA.16730.7.p1;Parent=LSTA.16730.7.p1
LSTA.16730.7	transdecoder	three_prime_UTR	2004	2115	.	+	.	ID=LSTA.16730.7.p1.utr3p1;Parent=LSTA.16730.7.p1
LSTA.16730.8	transdecoder	gene	1	3757	.	+	.	ID=GENE.LSTA.16730.8~~LSTA.16730.8.p1;Name=ORF%20type%3Acomplete%20len%3A363%20%28%2B%29%2Cscore%3D106.01%2Clcl%7CNW_004798089.1_prot_XP_005109877.1_23336%7C61.580%7C3.08e-145%2CMx_ML%7CPF17536.2%7C0.014%2CVCBS%7CPF13517.6%7C48%2CVCBS%7CPF13517.6%7C2.6
LSTA.16730.8	transdecoder	mRNA	1	3757	.	+	.	ID=LSTA.16730.8.p1;Parent=GENE.LSTA.16730.8~~LSTA.16730.8.p1;Name=ORF%20type%3Acomplete%20len%3A363%20%28%2B%29%2Cscore%3D106.01%2Clcl%7CNW_004798089.1_prot_XP_005109877.1_23336%7C61.580%7C3.08e-145%2CMx_ML%7CPF17536.2%7C0.014%2CVCBS%7CPF13517.6%7C48%2CVCBS%7CPF13517.6%7C2.6
LSTA.16730.8	transdecoder	five_prime_UTR	1	2556	.	+	.	ID=LSTA.16730.8.p1.utr5p1;Parent=LSTA.16730.8.p1
LSTA.16730.8	transdecoder	exon	1	3757	.	+	.	ID=LSTA.16730.8.p1.exon1;Parent=LSTA.16730.8.p1
LSTA.16730.8	transdecoder	CDS	2557	3645	.	+	0	ID=cds.LSTA.16730.8.p1;Parent=LSTA.16730.8.p1
LSTA.16730.8	transdecoder	three_prime_UTR	3646	3757	.	+	.	ID=LSTA.16730.8.p1.utr3p1;Parent=LSTA.16730.8.p1
LSTA.16730.8	transdecoder	gene	1	3757	.	+	.	ID=GENE.LSTA.16730.8~~LSTA.16730.8.p2;Name=ORF%20type%3Acomplete%20len%3A132%20%28%2B%29%2Cscore%3D15.94%2Clcl%7CNW_013193923.1_prot_XP_013067207.1_5897%7C61.538%7C1.83e-40%2CSRP1_TIP1%7CPF00660.17%7C0.073
LSTA.16730.8	transdecoder	mRNA	1	3757	.	+	.	ID=LSTA.16730.8.p2;Parent=GENE.LSTA.16730.8~~LSTA.16730.8.p2;Name=ORF%20type%3Acomplete%20len%3A132%20%28%2B%29%2Cscore%3D15.94%2Clcl%7CNW_013193923.1_prot_XP_013067207.1_5897%7C61.538%7C1.83e-40%2CSRP1_TIP1%7CPF00660.17%7C0.073
LSTA.16730.8	transdecoder	five_prime_UTR	1	2197	.	+	.	ID=LSTA.16730.8.p2.utr5p1;Parent=LSTA.16730.8.p2
LSTA.16730.8	transdecoder	exon	1	3757	.	+	.	ID=LSTA.16730.8.p2.exon1;Parent=LSTA.16730.8.p2
LSTA.16730.8	transdecoder	CDS	2198	2593	.	+	0	ID=cds.LSTA.16730.8.p2;Parent=LSTA.16730.8.p2
LSTA.16730.8	transdecoder	three_prime_UTR	2594	3757	.	+	.	ID=LSTA.16730.8.p2.utr3p1;Parent=LSTA.16730.8.p2
LSTA.16730.9	transdecoder	gene	1	2164	.	+	.	ID=GENE.LSTA.16730.9~~LSTA.16730.9.p1;Name=ORF%20type%3Acomplete%20len%3A484%20%28%2B%29%2Cscore%3D123.54%2Clcl%7CNW_004798089.1_prot_XP_005109877.1_23336%7C61.066%7C0.0%2CVCBS%7CPF13517.6%7C1.3e%2B02%2CVCBS%7CPF13517.6%7C68%2CVCBS%7CPF13517.6%7C3.9%2CMx_ML%7CPF17536.2%7C0.021%2CBBS2_Mid%7CPF14783.6%7C97%2CBBS2_Mid%7CPF14783.6%7C40%2CBBS2_Mid%7CPF14783.6%7C2.6e%2B02%2CItfg2%7CPF15907.5%7C76%2CItfg2%7CPF15907.5%7C2.2%2CItfg2%7CPF15907.5%7C2.5e%2B03
LSTA.16730.9	transdecoder	mRNA	1	2164	.	+	.	ID=LSTA.16730.9.p1;Parent=GENE.LSTA.16730.9~~LSTA.16730.9.p1;Name=ORF%20type%3Acomplete%20len%3A484%20%28%2B%29%2Cscore%3D123.54%2Clcl%7CNW_004798089.1_prot_XP_005109877.1_23336%7C61.066%7C0.0%2CVCBS%7CPF13517.6%7C1.3e%2B02%2CVCBS%7CPF13517.6%7C68%2CVCBS%7CPF13517.6%7C3.9%2CMx_ML%7CPF17536.2%7C0.021%2CBBS2_Mid%7CPF14783.6%7C97%2CBBS2_Mid%7CPF14783.6%7C40%2CBBS2_Mid%7CPF14783.6%7C2.6e%2B02%2CItfg2%7CPF15907.5%7C76%2CItfg2%7CPF15907.5%7C2.2%2CItfg2%7CPF15907.5%7C2.5e%2B03
LSTA.16730.9	transdecoder	five_prime_UTR	1	613	.	+	.	ID=LSTA.16730.9.p1.utr5p1;Parent=LSTA.16730.9.p1
LSTA.16730.9	transdecoder	exon	1	2164	.	+	.	ID=LSTA.16730.9.p1.exon1;Parent=LSTA.16730.9.p1
LSTA.16730.9	transdecoder	CDS	614	2065	.	+	0	ID=cds.LSTA.16730.9.p1;Parent=LSTA.16730.9.p1
LSTA.16730.9	transdecoder	three_prime_UTR	2066	2164	.	+	.	ID=LSTA.16730.9.p1.utr3p1;Parent=LSTA.16730.9.p1
LSTA.16731.1	transdecoder	gene	1	670	.	+	.	ID=GENE.LSTA.16731.1~~LSTA.16731.1.p1;Name=ORF%20type%3Acomplete%20len%3A193%20%28%2B%29%2Cscore%3D47.46%2Clcl%7CNW_004797589.1_prot_XP_005102348.1_15130%7C84.865%7C3.07e-114%2CKH_8%7CPF17903.1%7C0.011
LSTA.16731.1	transdecoder	mRNA	1	670	.	+	.	ID=LSTA.16731.1.p1;Parent=GENE.LSTA.16731.1~~LSTA.16731.1.p1;Name=ORF%20type%3Acomplete%20len%3A193%20%28%2B%29%2Cscore%3D47.46%2Clcl%7CNW_004797589.1_prot_XP_005102348.1_15130%7C84.865%7C3.07e-114%2CKH_8%7CPF17903.1%7C0.011
LSTA.16731.1	transdecoder	five_prime_UTR	1	42	.	+	.	ID=LSTA.16731.1.p1.utr5p1;Parent=LSTA.16731.1.p1
LSTA.16731.1	transdecoder	exon	1	670	.	+	.	ID=LSTA.16731.1.p1.exon1;Parent=LSTA.16731.1.p1
LSTA.16731.1	transdecoder	CDS	43	621	.	+	0	ID=cds.LSTA.16731.1.p1;Parent=LSTA.16731.1.p1
LSTA.16731.1	transdecoder	three_prime_UTR	622	670	.	+	.	ID=LSTA.16731.1.p1.utr3p1;Parent=LSTA.16731.1.p1
LSTA.16732.1	transdecoder	gene	1	4334	.	+	.	ID=GENE.LSTA.16732.1~~LSTA.16732.1.p1;Name=ORF%20type%3A5prime_partial%20len%3A277%20%28%2B%29%2Cscore%3D57.80%2Clcl%7CNW_004797342.1_prot_XP_005093973.1_5606%7C61.386%7C5.71e-81%2CGST_C_5%7CPF16865.5%7C0.17
LSTA.16732.1	transdecoder	mRNA	1	4334	.	+	.	ID=LSTA.16732.1.p1;Parent=GENE.LSTA.16732.1~~LSTA.16732.1.p1;Name=ORF%20type%3A5prime_partial%20len%3A277%20%28%2B%29%2Cscore%3D57.80%2Clcl%7CNW_004797342.1_prot_XP_005093973.1_5606%7C61.386%7C5.71e-81%2CGST_C_5%7CPF16865.5%7C0.17
LSTA.16732.1	transdecoder	exon	1	4334	.	+	.	ID=LSTA.16732.1.p1.exon1;Parent=LSTA.16732.1.p1
LSTA.16732.1	transdecoder	CDS	3	833	.	+	0	ID=cds.LSTA.16732.1.p1;Parent=LSTA.16732.1.p1
LSTA.16732.1	transdecoder	three_prime_UTR	834	4334	.	+	.	ID=LSTA.16732.1.p1.utr3p1;Parent=LSTA.16732.1.p1
LSTA.16732.2	transdecoder	gene	1	4326	.	+	.	ID=GENE.LSTA.16732.2~~LSTA.16732.2.p1;Name=ORF%20type%3A5prime_partial%20len%3A275%20%28%2B%29%2Cscore%3D57.17%2Clcl%7CNW_004797342.1_prot_XP_005093973.1_5606%7C61.692%7C8.48e-83%2CGST_C_5%7CPF16865.5%7C0.17
LSTA.16732.2	transdecoder	mRNA	1	4326	.	+	.	ID=LSTA.16732.2.p1;Parent=GENE.LSTA.16732.2~~LSTA.16732.2.p1;Name=ORF%20type%3A5prime_partial%20len%3A275%20%28%2B%29%2Cscore%3D57.17%2Clcl%7CNW_004797342.1_prot_XP_005093973.1_5606%7C61.692%7C8.48e-83%2CGST_C_5%7CPF16865.5%7C0.17
LSTA.16732.2	transdecoder	exon	1	4326	.	+	.	ID=LSTA.16732.2.p1.exon1;Parent=LSTA.16732.2.p1
LSTA.16732.2	transdecoder	CDS	1	825	.	+	0	ID=cds.LSTA.16732.2.p1;Parent=LSTA.16732.2.p1
LSTA.16732.2	transdecoder	three_prime_UTR	826	4326	.	+	.	ID=LSTA.16732.2.p1.utr3p1;Parent=LSTA.16732.2.p1
LSTA.16734.1	transdecoder	gene	1	564	.	+	.	ID=GENE.LSTA.16734.1~~LSTA.16734.1.p1;Name=ORF%20type%3Ainternal%20len%3A188%20%28%2B%29%2Cscore%3D44.26%2Clcl%7CNW_004797445.1_prot_XP_005098252.1_10439%7C77.717%7C4.48e-86%2CFAM117%7CPF15388.6%7C3e-30
LSTA.16734.1	transdecoder	mRNA	1	564	.	+	.	ID=LSTA.16734.1.p1;Parent=GENE.LSTA.16734.1~~LSTA.16734.1.p1;Name=ORF%20type%3Ainternal%20len%3A188%20%28%2B%29%2Cscore%3D44.26%2Clcl%7CNW_004797445.1_prot_XP_005098252.1_10439%7C77.717%7C4.48e-86%2CFAM117%7CPF15388.6%7C3e-30
LSTA.16734.1	transdecoder	exon	1	564	.	+	.	ID=LSTA.16734.1.p1.exon1;Parent=LSTA.16734.1.p1
LSTA.16734.1	transdecoder	CDS	3	563	.	+	0	ID=cds.LSTA.16734.1.p1;Parent=LSTA.16734.1.p1
LSTA.16735.1	transdecoder	gene	1	3435	.	+	.	ID=GENE.LSTA.16735.1~~LSTA.16735.1.p1;Name=ORF%20type%3A5prime_partial%20len%3A173%20%28%2B%29%2Cscore%3D47.15%2Clcl%7CNW_013428249.1_prot_XP_013089129.1_25393%7C73.718%7C2.00e-70%2CFAM117%7CPF15388.6%7C1.6e-28
LSTA.16735.1	transdecoder	mRNA	1	3435	.	+	.	ID=LSTA.16735.1.p1;Parent=GENE.LSTA.16735.1~~LSTA.16735.1.p1;Name=ORF%20type%3A5prime_partial%20len%3A173%20%28%2B%29%2Cscore%3D47.15%2Clcl%7CNW_013428249.1_prot_XP_013089129.1_25393%7C73.718%7C2.00e-70%2CFAM117%7CPF15388.6%7C1.6e-28
LSTA.16735.1	transdecoder	exon	1	3435	.	+	.	ID=LSTA.16735.1.p1.exon1;Parent=LSTA.16735.1.p1
LSTA.16735.1	transdecoder	CDS	2	520	.	+	0	ID=cds.LSTA.16735.1.p1;Parent=LSTA.16735.1.p1
LSTA.16735.1	transdecoder	three_prime_UTR	521	3435	.	+	.	ID=LSTA.16735.1.p1.utr3p1;Parent=LSTA.16735.1.p1
LSTA.16737.2	transdecoder	gene	1	561	.	-	.	ID=GENE.LSTA.16737.2~~LSTA.16737.2.p1;Name=ORF%20type%3A5prime_partial%20len%3A105%20%28-%29%2Cscore%3D6.11
LSTA.16737.2	transdecoder	mRNA	1	561	.	-	.	ID=LSTA.16737.2.p1;Parent=GENE.LSTA.16737.2~~LSTA.16737.2.p1;Name=ORF%20type%3A5prime_partial%20len%3A105%20%28-%29%2Cscore%3D6.11
LSTA.16737.2	transdecoder	exon	1	561	.	-	.	ID=LSTA.16737.2.p1.exon1;Parent=LSTA.16737.2.p1
LSTA.16737.2	transdecoder	CDS	247	561	.	-	0	ID=cds.LSTA.16737.2.p1;Parent=LSTA.16737.2.p1
LSTA.16737.2	transdecoder	three_prime_UTR	1	246	.	-	.	ID=LSTA.16737.2.p1.utr3p1;Parent=LSTA.16737.2.p1
LSTA.1674.1	transdecoder	gene	1	2747	.	+	.	ID=GENE.LSTA.1674.1~~LSTA.1674.1.p1;Name=ORF%20type%3Acomplete%20len%3A337%20%28%2B%29%2Cscore%3D78.81%2Clcl%7CNW_004798544.1_prot_XP_005112500.1_26217%7C71.045%7C0.0%2CPfkB%7CPF00294.24%7C2.4e-69
LSTA.1674.1	transdecoder	mRNA	1	2747	.	+	.	ID=LSTA.1674.1.p1;Parent=GENE.LSTA.1674.1~~LSTA.1674.1.p1;Name=ORF%20type%3Acomplete%20len%3A337%20%28%2B%29%2Cscore%3D78.81%2Clcl%7CNW_004798544.1_prot_XP_005112500.1_26217%7C71.045%7C0.0%2CPfkB%7CPF00294.24%7C2.4e-69
LSTA.1674.1	transdecoder	five_prime_UTR	1	142	.	+	.	ID=LSTA.1674.1.p1.utr5p1;Parent=LSTA.1674.1.p1
LSTA.1674.1	transdecoder	exon	1	2747	.	+	.	ID=LSTA.1674.1.p1.exon1;Parent=LSTA.1674.1.p1
LSTA.1674.1	transdecoder	CDS	143	1153	.	+	0	ID=cds.LSTA.1674.1.p1;Parent=LSTA.1674.1.p1
LSTA.1674.1	transdecoder	three_prime_UTR	1154	2747	.	+	.	ID=LSTA.1674.1.p1.utr3p1;Parent=LSTA.1674.1.p1
LSTA.16741.1	transdecoder	gene	1	2371	.	+	.	ID=GENE.LSTA.16741.1~~LSTA.16741.1.p1;Name=ORF%20type%3Acomplete%20len%3A472%20%28%2B%29%2Cscore%3D88.21%2Clcl%7CNC_035788.1_prot_XP_022309060.1_56453%7C59.633%7C9.55e-35%2Czf-H2C2_2%7CPF13465.6%7C9e%2B02%2Czf-H2C2_2%7CPF13465.6%7C1.8e%2B02%2Czf-H2C2_2%7CPF13465.6%7C8.5%2Czf-H2C2_2%7CPF13465.6%7C8.2e-08%2Czf-H2C2_2%7CPF13465.6%7C6.7e-06%2Czf-H2C2_2%7CPF13465.6%7C1.6e%2B02%2Czf-C2H2%7CPF00096.26%7C5.1e%2B02%2Czf-C2H2%7CPF00096.26%7C2.5e%2B02%2Czf-C2H2%7CPF00096.26%7C1.2%2Czf-C2H2%7CPF00096.26%7C0.00011%2Czf-C2H2%7CPF00096.26%7C0.11%2CTHAP%7CPF05485.12%7C1.2e-08%2CTHAP%7CPF05485.12%7C1.8e%2B04%2CTHAP%7CPF05485.12%7C1.3e%2B04%2Czf-C2H2_4%7CPF13894.6%7C7.1e%2B03%2Czf-C2H2_4%7CPF13894.6%7C4e%2B03%2Czf-C2H2_4%7CPF13894.6%7C1.8e%2B04%2Czf-C2H2_4%7CPF13894.6%7C8.6e%2B03%2Czf-C2H2_4%7CPF13894.6%7C23%2Czf-C2H2_4%7CPF13894.6%7C0.01%2Czf-C2H2_4%7CPF13894.6%7C0.036%2CBolA%7CPF01722.18%7C1.4e%2B03%2CBolA%7CPF01722.18%7C1.6%2CBolA%7CPF01722.18%7C71%2CC1_4%7CPF07975.12%7C25%2CC1_4%7CPF07975.12%7C22%2CC1_4%7CPF07975.12%7C35
LSTA.16741.1	transdecoder	mRNA	1	2371	.	+	.	ID=LSTA.16741.1.p1;Parent=GENE.LSTA.16741.1~~LSTA.16741.1.p1;Name=ORF%20type%3Acomplete%20len%3A472%20%28%2B%29%2Cscore%3D88.21%2Clcl%7CNC_035788.1_prot_XP_022309060.1_56453%7C59.633%7C9.55e-35%2Czf-H2C2_2%7CPF13465.6%7C9e%2B02%2Czf-H2C2_2%7CPF13465.6%7C1.8e%2B02%2Czf-H2C2_2%7CPF13465.6%7C8.5%2Czf-H2C2_2%7CPF13465.6%7C8.2e-08%2Czf-H2C2_2%7CPF13465.6%7C6.7e-06%2Czf-H2C2_2%7CPF13465.6%7C1.6e%2B02%2Czf-C2H2%7CPF00096.26%7C5.1e%2B02%2Czf-C2H2%7CPF00096.26%7C2.5e%2B02%2Czf-C2H2%7CPF00096.26%7C1.2%2Czf-C2H2%7CPF00096.26%7C0.00011%2Czf-C2H2%7CPF00096.26%7C0.11%2CTHAP%7CPF05485.12%7C1.2e-08%2CTHAP%7CPF05485.12%7C1.8e%2B04%2CTHAP%7CPF05485.12%7C1.3e%2B04%2Czf-C2H2_4%7CPF13894.6%7C7.1e%2B03%2Czf-C2H2_4%7CPF13894.6%7C4e%2B03%2Czf-C2H2_4%7CPF13894.6%7C1.8e%2B04%2Czf-C2H2_4%7CPF13894.6%7C8.6e%2B03%2Czf-C2H2_4%7CPF13894.6%7C23%2Czf-C2H2_4%7CPF13894.6%7C0.01%2Czf-C2H2_4%7CPF13894.6%7C0.036%2CBolA%7CPF01722.18%7C1.4e%2B03%2CBolA%7CPF01722.18%7C1.6%2CBolA%7CPF01722.18%7C71%2CC1_4%7CPF07975.12%7C25%2CC1_4%7CPF07975.12%7C22%2CC1_4%7CPF07975.12%7C35
LSTA.16741.1	transdecoder	five_prime_UTR	1	230	.	+	.	ID=LSTA.16741.1.p1.utr5p1;Parent=LSTA.16741.1.p1
LSTA.16741.1	transdecoder	exon	1	2371	.	+	.	ID=LSTA.16741.1.p1.exon1;Parent=LSTA.16741.1.p1
LSTA.16741.1	transdecoder	CDS	231	1646	.	+	0	ID=cds.LSTA.16741.1.p1;Parent=LSTA.16741.1.p1
LSTA.16741.1	transdecoder	three_prime_UTR	1647	2371	.	+	.	ID=LSTA.16741.1.p1.utr3p1;Parent=LSTA.16741.1.p1
LSTA.16744.1	transdecoder	gene	1	5854	.	+	.	ID=GENE.LSTA.16744.1~~LSTA.16744.1.p2;Name=ORF%20type%3Acomplete%20len%3A170%20%28%2B%29%2Cscore%3D22.72%2Clcl%7CNW_004797519.1_prot_XP_005100548.1_12994%7C53.846%7C6.14e-37%2CLeptin%7CPF02024.15%7C0.056%2CDUF1856%7CPF08983.10%7C0.18
LSTA.16744.1	transdecoder	mRNA	1	5854	.	+	.	ID=LSTA.16744.1.p2;Parent=GENE.LSTA.16744.1~~LSTA.16744.1.p2;Name=ORF%20type%3Acomplete%20len%3A170%20%28%2B%29%2Cscore%3D22.72%2Clcl%7CNW_004797519.1_prot_XP_005100548.1_12994%7C53.846%7C6.14e-37%2CLeptin%7CPF02024.15%7C0.056%2CDUF1856%7CPF08983.10%7C0.18
LSTA.16744.1	transdecoder	five_prime_UTR	1	3589	.	+	.	ID=LSTA.16744.1.p2.utr5p1;Parent=LSTA.16744.1.p2
LSTA.16744.1	transdecoder	exon	1	5854	.	+	.	ID=LSTA.16744.1.p2.exon1;Parent=LSTA.16744.1.p2
LSTA.16744.1	transdecoder	CDS	3590	4099	.	+	0	ID=cds.LSTA.16744.1.p2;Parent=LSTA.16744.1.p2
LSTA.16744.1	transdecoder	three_prime_UTR	4100	5854	.	+	.	ID=LSTA.16744.1.p2.utr3p1;Parent=LSTA.16744.1.p2
LSTA.16744.1	transdecoder	gene	1	5854	.	+	.	ID=GENE.LSTA.16744.1~~LSTA.16744.1.p3;Name=ORF%20type%3Acomplete%20len%3A139%20%28%2B%29%2Cscore%3D14.68%2Clcl%7CNW_004797519.1_prot_XP_005100548.1_12994%7C60.494%7C1.97e-27
LSTA.16744.1	transdecoder	mRNA	1	5854	.	+	.	ID=LSTA.16744.1.p3;Parent=GENE.LSTA.16744.1~~LSTA.16744.1.p3;Name=ORF%20type%3Acomplete%20len%3A139%20%28%2B%29%2Cscore%3D14.68%2Clcl%7CNW_004797519.1_prot_XP_005100548.1_12994%7C60.494%7C1.97e-27
LSTA.16744.1	transdecoder	five_prime_UTR	1	4700	.	+	.	ID=LSTA.16744.1.p3.utr5p1;Parent=LSTA.16744.1.p3
LSTA.16744.1	transdecoder	exon	1	5854	.	+	.	ID=LSTA.16744.1.p3.exon1;Parent=LSTA.16744.1.p3
LSTA.16744.1	transdecoder	CDS	4701	5117	.	+	0	ID=cds.LSTA.16744.1.p3;Parent=LSTA.16744.1.p3
LSTA.16744.1	transdecoder	three_prime_UTR	5118	5854	.	+	.	ID=LSTA.16744.1.p3.utr3p1;Parent=LSTA.16744.1.p3
LSTA.16744.1	transdecoder	gene	1	5854	.	+	.	ID=GENE.LSTA.16744.1~~LSTA.16744.1.p1;Name=ORF%20type%3Acomplete%20len%3A743%20%28%2B%29%2Cscore%3D131.31%2Clcl%7CNC_043024.1_prot_XP_029652518.1_20853%7C46.448%7C4.68e-124%2Clcl%7CNC_043024.1_prot_XP_029652518.1_20853%7C46.978%7C9.60e-124%2Clcl%7CNC_043024.1_prot_XP_029652518.1_20853%7C45.355%7C1.58e-120%2Clcl%7CNC_043024.1_prot_XP_029652518.1_20853%7C45.714%7C1.30e-51%2Czf-H2C2_2%7CPF13465.6%7C9.9e%2B03%2Czf-H2C2_2%7CPF13465.6%7C1.4e%2B03%2Czf-H2C2_2%7CPF13465.6%7C97%2Czf-H2C2_2%7CPF13465.6%7C0.0046%2Czf-H2C2_2%7CPF13465.6%7C0.024%2Czf-H2C2_2%7CPF13465.6%7C5.3e-08%2Czf-H2C2_2%7CPF13465.6%7C2.3e-06%2Czf-H2C2_2%7CPF13465.6%7C2e-07%2Czf-H2C2_2%7CPF13465.6%7C6.3e-07%2Czf-H2C2_2%7CPF13465.6%7C2.4e-06%2Czf-H2C2_2%7CPF13465.6%7C4.2e-07%2Czf-H2C2_2%7CPF13465.6%7C0.0019%2Czf-H2C2_2%7CPF13465.6%7C4.8e-06%2Czf-H2C2_2%7CPF13465.6%7C3.1e-05%2Czf-H2C2_2%7CPF13465.6%7C1.6e-07%2Czf-H2C2_2%7CPF13465.6%7C2e%2B03%2Czf-C2H2%7CPF00096.26%7C6.8e%2B03%2Czf-C2H2%7CPF00096.26%7C0.38%2Czf-C2H2%7CPF00096.26%7C0.0017%2Czf-C2H2%7CPF00096.26%7C0.0013%2Czf-C2H2%7CPF00096.26%7C0.026%2Czf-C2H2%7CPF00096.26%7C0.023%2Czf-C2H2%7CPF00096.26%7C0.0025%2Czf-C2H2%7CPF00096.26%7C0.0024%2Czf-C2H2%7CPF00096.26%7C0.17%2Czf-C2H2%7CPF00096.26%7C0.038%2Czf-C2H2%7CPF00096.26%7C0.19%2Czf-C2H2%7CPF00096.26%7C0.0008%2Czf-C2H2%7CPF00096.26%7C0.64%2Czf-C2H2_4%7CPF13894.6%7C6.2e%2B03%2Czf-C2H2_4%7CPF13894.6%7C4%2Czf-C2H2_4%7CPF13894.6%7C0.21%2Czf-C2H2_4%7CPF13894.6%7C0.18%2Czf-C2H2_4%7CPF13894.6%7C1.3%2Czf-C2H2_4%7CPF13894.6%7C0.032%2Czf-C2H2_4%7CPF13894.6%7C0.071%2Czf-C2H2_4%7CPF13894.6%7C0.15%2Czf-C2H2_4%7CPF13894.6%7C0.37%2Czf-C2H2_4%7CPF13894.6%7C4%2Czf-C2H2_4%7CPF13894.6%7C0.12%2Czf-C2H2_4%7CPF13894.6%7C0.22%2Czf-C2H2_4%7CPF13894.6%7C0.035%2CBolA%7CPF01722.18%7C8.7e%2B03%2CBolA%7CPF01722.18%7C21%2CBolA%7CPF01722.18%7C1.4e%2B03%2CBolA%7CPF01722.18%7C1.5%2CBolA%7CPF01722.18%7C2e%2B02%2CBolA%7CPF01722.18%7C2.5%2CBolA%7CPF01722.18%7C2.7e%2B02%2CBolA%7CPF01722.18%7C66%2CBolA%7CPF01722.18%7C11%2CBolA%7CPF01722.18%7C1.8%2CBolA%7CPF01722.18%7C2.6%2CTHAP%7CPF05485.12%7C7.9e-10%2CTHAP%7CPF05485.12%7C1.4e%2B04%2CTHAP%7CPF05485.12%7C1.7e%2B04%2CC1_4%7CPF07975.12%7C1.6e%2B03%2CC1_4%7CPF07975.12%7C0.21%2CC1_4%7CPF07975.12%7C0.73%2CC1_4%7CPF07975.12%7C3.2e%2B03%2CC1_4%7CPF07975.12%7C5.5e%2B03%2CC1_4%7CPF07975.12%7C6.4e%2B02%2CC1_4%7CPF07975.12%7C94%2CC1_4%7CPF07975.12%7C56%2CC1_4%7CPF07975.12%7C11%2CPhnA_Zn_Ribbon%7CPF08274.12%7C37%2CPhnA_Zn_Ribbon%7CPF08274.12%7C1.7e%2B02%2CPhnA_Zn_Ribbon%7CPF08274.12%7C60%2CPhnA_Zn_Ribbon%7CPF08274.12%7C4e%2B02%2Czf-MYST%7CPF17772.1%7C0.86%2Czf-MYST%7CPF17772.1%7C2.3e%2B03%2Czf-MYST%7CPF17772.1%7C7.8e%2B02%2Czf-MYST%7CPF17772.1%7C9.6%2Czf-MYST%7CPF17772.1%7C9.4e%2B03%2Czf-MYST%7CPF17772.1%7C4.4e%2B03%2Czf-MYST%7CPF17772.1%7C1.2e%2B02%2Czf-MYST%7CPF17772.1%7C5.3e%2B03
LSTA.16744.1	transdecoder	mRNA	1	5854	.	+	.	ID=LSTA.16744.1.p1;Parent=GENE.LSTA.16744.1~~LSTA.16744.1.p1;Name=ORF%20type%3Acomplete%20len%3A743%20%28%2B%29%2Cscore%3D131.31%2Clcl%7CNC_043024.1_prot_XP_029652518.1_20853%7C46.448%7C4.68e-124%2Clcl%7CNC_043024.1_prot_XP_029652518.1_20853%7C46.978%7C9.60e-124%2Clcl%7CNC_043024.1_prot_XP_029652518.1_20853%7C45.355%7C1.58e-120%2Clcl%7CNC_043024.1_prot_XP_029652518.1_20853%7C45.714%7C1.30e-51%2Czf-H2C2_2%7CPF13465.6%7C9.9e%2B03%2Czf-H2C2_2%7CPF13465.6%7C1.4e%2B03%2Czf-H2C2_2%7CPF13465.6%7C97%2Czf-H2C2_2%7CPF13465.6%7C0.0046%2Czf-H2C2_2%7CPF13465.6%7C0.024%2Czf-H2C2_2%7CPF13465.6%7C5.3e-08%2Czf-H2C2_2%7CPF13465.6%7C2.3e-06%2Czf-H2C2_2%7CPF13465.6%7C2e-07%2Czf-H2C2_2%7CPF13465.6%7C6.3e-07%2Czf-H2C2_2%7CPF13465.6%7C2.4e-06%2Czf-H2C2_2%7CPF13465.6%7C4.2e-07%2Czf-H2C2_2%7CPF13465.6%7C0.0019%2Czf-H2C2_2%7CPF13465.6%7C4.8e-06%2Czf-H2C2_2%7CPF13465.6%7C3.1e-05%2Czf-H2C2_2%7CPF13465.6%7C1.6e-07%2Czf-H2C2_2%7CPF13465.6%7C2e%2B03%2Czf-C2H2%7CPF00096.26%7C6.8e%2B03%2Czf-C2H2%7CPF00096.26%7C0.38%2Czf-C2H2%7CPF00096.26%7C0.0017%2Czf-C2H2%7CPF00096.26%7C0.0013%2Czf-C2H2%7CPF00096.26%7C0.026%2Czf-C2H2%7CPF00096.26%7C0.023%2Czf-C2H2%7CPF00096.26%7C0.0025%2Czf-C2H2%7CPF00096.26%7C0.0024%2Czf-C2H2%7CPF00096.26%7C0.17%2Czf-C2H2%7CPF00096.26%7C0.038%2Czf-C2H2%7CPF00096.26%7C0.19%2Czf-C2H2%7CPF00096.26%7C0.0008%2Czf-C2H2%7CPF00096.26%7C0.64%2Czf-C2H2_4%7CPF13894.6%7C6.2e%2B03%2Czf-C2H2_4%7CPF13894.6%7C4%2Czf-C2H2_4%7CPF13894.6%7C0.21%2Czf-C2H2_4%7CPF13894.6%7C0.18%2Czf-C2H2_4%7CPF13894.6%7C1.3%2Czf-C2H2_4%7CPF13894.6%7C0.032%2Czf-C2H2_4%7CPF13894.6%7C0.071%2Czf-C2H2_4%7CPF13894.6%7C0.15%2Czf-C2H2_4%7CPF13894.6%7C0.37%2Czf-C2H2_4%7CPF13894.6%7C4%2Czf-C2H2_4%7CPF13894.6%7C0.12%2Czf-C2H2_4%7CPF13894.6%7C0.22%2Czf-C2H2_4%7CPF13894.6%7C0.035%2CBolA%7CPF01722.18%7C8.7e%2B03%2CBolA%7CPF01722.18%7C21%2CBolA%7CPF01722.18%7C1.4e%2B03%2CBolA%7CPF01722.18%7C1.5%2CBolA%7CPF01722.18%7C2e%2B02%2CBolA%7CPF01722.18%7C2.5%2CBolA%7CPF01722.18%7C2.7e%2B02%2CBolA%7CPF01722.18%7C66%2CBolA%7CPF01722.18%7C11%2CBolA%7CPF01722.18%7C1.8%2CBolA%7CPF01722.18%7C2.6%2CTHAP%7CPF05485.12%7C7.9e-10%2CTHAP%7CPF05485.12%7C1.4e%2B04%2CTHAP%7CPF05485.12%7C1.7e%2B04%2CC1_4%7CPF07975.12%7C1.6e%2B03%2CC1_4%7CPF07975.12%7C0.21%2CC1_4%7CPF07975.12%7C0.73%2CC1_4%7CPF07975.12%7C3.2e%2B03%2CC1_4%7CPF07975.12%7C5.5e%2B03%2CC1_4%7CPF07975.12%7C6.4e%2B02%2CC1_4%7CPF07975.12%7C94%2CC1_4%7CPF07975.12%7C56%2CC1_4%7CPF07975.12%7C11%2CPhnA_Zn_Ribbon%7CPF08274.12%7C37%2CPhnA_Zn_Ribbon%7CPF08274.12%7C1.7e%2B02%2CPhnA_Zn_Ribbon%7CPF08274.12%7C60%2CPhnA_Zn_Ribbon%7CPF08274.12%7C4e%2B02%2Czf-MYST%7CPF17772.1%7C0.86%2Czf-MYST%7CPF17772.1%7C2.3e%2B03%2Czf-MYST%7CPF17772.1%7C7.8e%2B02%2Czf-MYST%7CPF17772.1%7C9.6%2Czf-MYST%7CPF17772.1%7C9.4e%2B03%2Czf-MYST%7CPF17772.1%7C4.4e%2B03%2Czf-MYST%7CPF17772.1%7C1.2e%2B02%2Czf-MYST%7CPF17772.1%7C5.3e%2B03
LSTA.16744.1	transdecoder	five_prime_UTR	1	385	.	+	.	ID=LSTA.16744.1.p1.utr5p1;Parent=LSTA.16744.1.p1
LSTA.16744.1	transdecoder	exon	1	5854	.	+	.	ID=LSTA.16744.1.p1.exon1;Parent=LSTA.16744.1.p1
LSTA.16744.1	transdecoder	CDS	386	2614	.	+	0	ID=cds.LSTA.16744.1.p1;Parent=LSTA.16744.1.p1
LSTA.16744.1	transdecoder	three_prime_UTR	2615	5854	.	+	.	ID=LSTA.16744.1.p1.utr3p1;Parent=LSTA.16744.1.p1
LSTA.16745.1	transdecoder	gene	1	4322	.	+	.	ID=GENE.LSTA.16745.1~~LSTA.16745.1.p1;Name=ORF%20type%3Acomplete%20len%3A233%20%28%2B%29%2Cscore%3D72.22%2Clcl%7CNW_013501429.1_prot_XP_013062206.1_34014%7C93.913%7C6.19e-157%2CNAD_binding_11%7CPF14833.6%7C1.9e-25%2CNAD_binding_2%7CPF03446.15%7C6.3e-14%2CUDPG_MGDP_dh%7CPF00984.19%7C0.63%2CUDPG_MGDP_dh%7CPF00984.19%7C6.1e%2B02
LSTA.16745.1	transdecoder	mRNA	1	4322	.	+	.	ID=LSTA.16745.1.p1;Parent=GENE.LSTA.16745.1~~LSTA.16745.1.p1;Name=ORF%20type%3Acomplete%20len%3A233%20%28%2B%29%2Cscore%3D72.22%2Clcl%7CNW_013501429.1_prot_XP_013062206.1_34014%7C93.913%7C6.19e-157%2CNAD_binding_11%7CPF14833.6%7C1.9e-25%2CNAD_binding_2%7CPF03446.15%7C6.3e-14%2CUDPG_MGDP_dh%7CPF00984.19%7C0.63%2CUDPG_MGDP_dh%7CPF00984.19%7C6.1e%2B02
LSTA.16745.1	transdecoder	five_prime_UTR	1	277	.	+	.	ID=LSTA.16745.1.p1.utr5p1;Parent=LSTA.16745.1.p1
LSTA.16745.1	transdecoder	exon	1	4322	.	+	.	ID=LSTA.16745.1.p1.exon1;Parent=LSTA.16745.1.p1
LSTA.16745.1	transdecoder	CDS	278	976	.	+	0	ID=cds.LSTA.16745.1.p1;Parent=LSTA.16745.1.p1
LSTA.16745.1	transdecoder	three_prime_UTR	977	4322	.	+	.	ID=LSTA.16745.1.p1.utr3p1;Parent=LSTA.16745.1.p1
LSTA.16745.2	transdecoder	gene	1	4310	.	+	.	ID=GENE.LSTA.16745.2~~LSTA.16745.2.p1;Name=ORF%20type%3Acomplete%20len%3A287%20%28%2B%29%2Cscore%3D90.80%2Clcl%7CNW_013501429.1_prot_XP_013062206.1_34014%7C92.086%7C0.0%2CNAD_binding_2%7CPF03446.15%7C1.3e-26%2CNAD_binding_11%7CPF14833.6%7C3.1e-25%2CPDH%7CPF02153.17%7C0.013%2CUDPG_MGDP_dh%7CPF00984.19%7C0.88%2CUDPG_MGDP_dh%7CPF00984.19%7C8.4e%2B02
LSTA.16745.2	transdecoder	mRNA	1	4310	.	+	.	ID=LSTA.16745.2.p1;Parent=GENE.LSTA.16745.2~~LSTA.16745.2.p1;Name=ORF%20type%3Acomplete%20len%3A287%20%28%2B%29%2Cscore%3D90.80%2Clcl%7CNW_013501429.1_prot_XP_013062206.1_34014%7C92.086%7C0.0%2CNAD_binding_2%7CPF03446.15%7C1.3e-26%2CNAD_binding_11%7CPF14833.6%7C3.1e-25%2CPDH%7CPF02153.17%7C0.013%2CUDPG_MGDP_dh%7CPF00984.19%7C0.88%2CUDPG_MGDP_dh%7CPF00984.19%7C8.4e%2B02
LSTA.16745.2	transdecoder	five_prime_UTR	1	147	.	+	.	ID=LSTA.16745.2.p1.utr5p1;Parent=LSTA.16745.2.p1
LSTA.16745.2	transdecoder	exon	1	4310	.	+	.	ID=LSTA.16745.2.p1.exon1;Parent=LSTA.16745.2.p1
LSTA.16745.2	transdecoder	CDS	148	1008	.	+	0	ID=cds.LSTA.16745.2.p1;Parent=LSTA.16745.2.p1
LSTA.16745.2	transdecoder	three_prime_UTR	1009	4310	.	+	.	ID=LSTA.16745.2.p1.utr3p1;Parent=LSTA.16745.2.p1
# refined start codon: 1 -> 70 (score: 2.658)
LSTA.16745.3	transdecoder	gene	1	4262	.	+	.	ID=GENE.LSTA.16745.3~~LSTA.16745.3.p1;Name=ORF%20type%3Acomplete%20len%3A320%20%28%2B%29%2Cscore%3D84.53%2Clcl%7CNW_013501429.1_prot_XP_013062206.1_34014%7C94.776%7C0.0%2CNAD_binding_11%7CPF14833.6%7C4e-25%2CNAD_binding_2%7CPF03446.15%7C3.2e-23%2CUDPG_MGDP_dh%7CPF00984.19%7C1%2CUDPG_MGDP_dh%7CPF00984.19%7C9.7e%2B02
LSTA.16745.3	transdecoder	mRNA	1	4262	.	+	.	ID=LSTA.16745.3.p1;Parent=GENE.LSTA.16745.3~~LSTA.16745.3.p1;Name=ORF%20type%3Acomplete%20len%3A320%20%28%2B%29%2Cscore%3D84.53%2Clcl%7CNW_013501429.1_prot_XP_013062206.1_34014%7C94.776%7C0.0%2CNAD_binding_11%7CPF14833.6%7C4e-25%2CNAD_binding_2%7CPF03446.15%7C3.2e-23%2CUDPG_MGDP_dh%7CPF00984.19%7C1%2CUDPG_MGDP_dh%7CPF00984.19%7C9.7e%2B02
LSTA.16745.3	transdecoder	five_prime_UTR	1	69	.	+	.	ID=LSTA.16745.3.p1.utr5p1;Parent=LSTA.16745.3.p1
LSTA.16745.3	transdecoder	exon	1	4262	.	+	.	ID=LSTA.16745.3.p1.exon1;Parent=LSTA.16745.3.p1
LSTA.16745.3	transdecoder	CDS	70	960	.	+	0	ID=cds.LSTA.16745.3.p1;Parent=LSTA.16745.3.p1
LSTA.16745.3	transdecoder	three_prime_UTR	961	4262	.	+	.	ID=LSTA.16745.3.p1.utr3p1;Parent=LSTA.16745.3.p1
LSTA.16746.1	transdecoder	gene	1	4545	.	+	.	ID=GENE.LSTA.16746.1~~LSTA.16746.1.p1;Name=ORF%20type%3Acomplete%20len%3A1020%20%28%2B%29%2Cscore%3D196.17%2Clcl%7CNW_013501429.1_prot_XP_013062203.1_34016%7C53.601%7C0.0%2CLRR_8%7CPF13855.6%7C8.4e-05%2CLRR_8%7CPF13855.6%7C7.4e-11%2CLRR_8%7CPF13855.6%7C0.00013%2CLRR_8%7CPF13855.6%7C8.3e-09%2CLRR_8%7CPF13855.6%7C0.00042%2CLRR_8%7CPF13855.6%7C1.8e-06%2CLRR_8%7CPF13855.6%7C0.00098%2CLRR_8%7CPF13855.6%7C2.2e%2B03%2CLRR_4%7CPF12799.7%7C1.8e%2B02%2CLRR_4%7CPF12799.7%7C2.1%2CLRR_4%7CPF12799.7%7C0.0034%2CLRR_4%7CPF12799.7%7C0.027%2CLRR_4%7CPF12799.7%7C0.01%2CLRR_4%7CPF12799.7%7C0.0048%2CLRR_4%7CPF12799.7%7C0.27%2CLRR_4%7CPF12799.7%7C1.2%2CLRR_4%7CPF12799.7%7C0.013%2CLRR_4%7CPF12799.7%7C5.4e%2B03%2CLRR_4%7CPF12799.7%7C2.3e%2B03%2CI-set%7CPF07679.16%7C4.6e-05%2CI-set%7CPF07679.16%7C2.4e%2B03%2CIg_3%7CPF13927.6%7C3.6e%2B03%2CIg_3%7CPF13927.6%7C9.4e-05%2CV-set%7CPF07686.17%7C0.0029%2CLRR_6%7CPF13516.6%7C5.5e%2B02%2CLRR_6%7CPF13516.6%7C3.6e%2B02%2CLRR_6%7CPF13516.6%7C12%2CLRR_6%7CPF13516.6%7C45%2CLRR_6%7CPF13516.6%7C10%2CLRR_6%7CPF13516.6%7C2.5%2CLRR_6%7CPF13516.6%7C16%2CLRR_6%7CPF13516.6%7C59%2CLRR_6%7CPF13516.6%7C1.7e%2B02%2CLRR_6%7CPF13516.6%7C2.5e%2B03%2CLRR_6%7CPF13516.6%7C1.2e%2B04%2Cig%7CPF00047.25%7C0.0046%2CIg_2%7CPF13895.6%7C4.6%2CIg_2%7CPF13895.6%7C2.7%2CLRR_9%7CPF14580.6%7C0.18%2CLRR_9%7CPF14580.6%7C0.04%2CLRR_9%7CPF14580.6%7C2.5e%2B02%2CLRR_9%7CPF14580.6%7C1.7e%2B03%2CLRR_1%7CPF00560.33%7C4.5e%2B03%2CLRR_1%7CPF00560.33%7C1e%2B03%2CLRR_1%7CPF00560.33%7C9e%2B02%2CLRR_1%7CPF00560.33%7C4.4e%2B02%2CLRR_1%7CPF00560.33%7C5.3e%2B02%2CLRR_1%7CPF00560.33%7C1.9%2CLRR_1%7CPF00560.33%7C35%2CLRR_1%7CPF00560.33%7C13%2CLRR_1%7CPF00560.33%7C12%2CLRR_1%7CPF00560.33%7C1.1e%2B02%2CLRRNT%7CPF01462.18%7C0.37%2CDUF883%7CPF05957.13%7C1.9e%2B02%2CDUF883%7CPF05957.13%7C4.1%2CALS2CR8%7CPF15299.6%7C0.69%2CALS2CR8%7CPF15299.6%7C2.6e%2B02
LSTA.16746.1	transdecoder	mRNA	1	4545	.	+	.	ID=LSTA.16746.1.p1;Parent=GENE.LSTA.16746.1~~LSTA.16746.1.p1;Name=ORF%20type%3Acomplete%20len%3A1020%20%28%2B%29%2Cscore%3D196.17%2Clcl%7CNW_013501429.1_prot_XP_013062203.1_34016%7C53.601%7C0.0%2CLRR_8%7CPF13855.6%7C8.4e-05%2CLRR_8%7CPF13855.6%7C7.4e-11%2CLRR_8%7CPF13855.6%7C0.00013%2CLRR_8%7CPF13855.6%7C8.3e-09%2CLRR_8%7CPF13855.6%7C0.00042%2CLRR_8%7CPF13855.6%7C1.8e-06%2CLRR_8%7CPF13855.6%7C0.00098%2CLRR_8%7CPF13855.6%7C2.2e%2B03%2CLRR_4%7CPF12799.7%7C1.8e%2B02%2CLRR_4%7CPF12799.7%7C2.1%2CLRR_4%7CPF12799.7%7C0.0034%2CLRR_4%7CPF12799.7%7C0.027%2CLRR_4%7CPF12799.7%7C0.01%2CLRR_4%7CPF12799.7%7C0.0048%2CLRR_4%7CPF12799.7%7C0.27%2CLRR_4%7CPF12799.7%7C1.2%2CLRR_4%7CPF12799.7%7C0.013%2CLRR_4%7CPF12799.7%7C5.4e%2B03%2CLRR_4%7CPF12799.7%7C2.3e%2B03%2CI-set%7CPF07679.16%7C4.6e-05%2CI-set%7CPF07679.16%7C2.4e%2B03%2CIg_3%7CPF13927.6%7C3.6e%2B03%2CIg_3%7CPF13927.6%7C9.4e-05%2CV-set%7CPF07686.17%7C0.0029%2CLRR_6%7CPF13516.6%7C5.5e%2B02%2CLRR_6%7CPF13516.6%7C3.6e%2B02%2CLRR_6%7CPF13516.6%7C12%2CLRR_6%7CPF13516.6%7C45%2CLRR_6%7CPF13516.6%7C10%2CLRR_6%7CPF13516.6%7C2.5%2CLRR_6%7CPF13516.6%7C16%2CLRR_6%7CPF13516.6%7C59%2CLRR_6%7CPF13516.6%7C1.7e%2B02%2CLRR_6%7CPF13516.6%7C2.5e%2B03%2CLRR_6%7CPF13516.6%7C1.2e%2B04%2Cig%7CPF00047.25%7C0.0046%2CIg_2%7CPF13895.6%7C4.6%2CIg_2%7CPF13895.6%7C2.7%2CLRR_9%7CPF14580.6%7C0.18%2CLRR_9%7CPF14580.6%7C0.04%2CLRR_9%7CPF14580.6%7C2.5e%2B02%2CLRR_9%7CPF14580.6%7C1.7e%2B03%2CLRR_1%7CPF00560.33%7C4.5e%2B03%2CLRR_1%7CPF00560.33%7C1e%2B03%2CLRR_1%7CPF00560.33%7C9e%2B02%2CLRR_1%7CPF00560.33%7C4.4e%2B02%2CLRR_1%7CPF00560.33%7C5.3e%2B02%2CLRR_1%7CPF00560.33%7C1.9%2CLRR_1%7CPF00560.33%7C35%2CLRR_1%7CPF00560.33%7C13%2CLRR_1%7CPF00560.33%7C12%2CLRR_1%7CPF00560.33%7C1.1e%2B02%2CLRRNT%7CPF01462.18%7C0.37%2CDUF883%7CPF05957.13%7C1.9e%2B02%2CDUF883%7CPF05957.13%7C4.1%2CALS2CR8%7CPF15299.6%7C0.69%2CALS2CR8%7CPF15299.6%7C2.6e%2B02
LSTA.16746.1	transdecoder	five_prime_UTR	1	156	.	+	.	ID=LSTA.16746.1.p1.utr5p1;Parent=LSTA.16746.1.p1
LSTA.16746.1	transdecoder	exon	1	4545	.	+	.	ID=LSTA.16746.1.p1.exon1;Parent=LSTA.16746.1.p1
LSTA.16746.1	transdecoder	CDS	157	3216	.	+	0	ID=cds.LSTA.16746.1.p1;Parent=LSTA.16746.1.p1
LSTA.16746.1	transdecoder	three_prime_UTR	3217	4545	.	+	.	ID=LSTA.16746.1.p1.utr3p1;Parent=LSTA.16746.1.p1
LSTA.16746.2	transdecoder	gene	1	4658	.	+	.	ID=GENE.LSTA.16746.2~~LSTA.16746.2.p1;Name=ORF%20type%3Acomplete%20len%3A983%20%28%2B%29%2Cscore%3D188.70%2Clcl%7CNW_013501429.1_prot_XP_013062203.1_34016%7C54.283%7C0.0%2CLRR_8%7CPF13855.6%7C42%2CLRR_8%7CPF13855.6%7C8.5e-05%2CLRR_8%7CPF13855.6%7C7e-11%2CLRR_8%7CPF13855.6%7C0.00012%2CLRR_8%7CPF13855.6%7C7.4e-09%2CLRR_8%7CPF13855.6%7C0.00045%2CLRR_8%7CPF13855.6%7C1.7e-06%2CLRR_8%7CPF13855.6%7C0.00094%2CLRR_8%7CPF13855.6%7C2.1e%2B03%2CLRR_4%7CPF12799.7%7C1.6e%2B02%2CLRR_4%7CPF12799.7%7C2%2CLRR_4%7CPF12799.7%7C0.0033%2CLRR_4%7CPF12799.7%7C0.025%2CLRR_4%7CPF12799.7%7C0.0098%2CLRR_4%7CPF12799.7%7C0.0045%2CLRR_4%7CPF12799.7%7C0.26%2CLRR_4%7CPF12799.7%7C1.2%2CLRR_4%7CPF12799.7%7C0.012%2CLRR_4%7CPF12799.7%7C5.2e%2B03%2CLRR_4%7CPF12799.7%7C2.2e%2B03%2CI-set%7CPF07679.16%7C4.3e-05%2CI-set%7CPF07679.16%7C2.2e%2B03%2CIg_3%7CPF13927.6%7C3.5e%2B03%2CIg_3%7CPF13927.6%7C8.8e-05%2CV-set%7CPF07686.17%7C0.0027%2CLRR_6%7CPF13516.6%7C5.3e%2B02%2CLRR_6%7CPF13516.6%7C3.5e%2B02%2CLRR_6%7CPF13516.6%7C12%2CLRR_6%7CPF13516.6%7C43%2CLRR_6%7CPF13516.6%7C9.9%2CLRR_6%7CPF13516.6%7C2.4%2CLRR_6%7CPF13516.6%7C16%2CLRR_6%7CPF13516.6%7C57%2CLRR_6%7CPF13516.6%7C1.6e%2B02%2CLRR_6%7CPF13516.6%7C2.4e%2B03%2CLRR_6%7CPF13516.6%7C1.2e%2B04%2Cig%7CPF00047.25%7C0.0043%2CIg_2%7CPF13895.6%7C4.4%2CIg_2%7CPF13895.6%7C2.6%2CLRR_9%7CPF14580.6%7C0.17%2CLRR_9%7CPF14580.6%7C0.038%2CLRR_9%7CPF14580.6%7C2.5e%2B02%2CLRR_9%7CPF14580.6%7C1.6e%2B03%2CLRR_1%7CPF00560.33%7C4.3e%2B03%2CLRR_1%7CPF00560.33%7C1e%2B03%2CLRR_1%7CPF00560.33%7C8.4e%2B02%2CLRR_1%7CPF00560.33%7C4.1e%2B02%2CLRR_1%7CPF00560.33%7C5.1e%2B02%2CLRR_1%7CPF00560.33%7C1.8%2CLRR_1%7CPF00560.33%7C38%2CLRR_1%7CPF00560.33%7C12%2CLRR_1%7CPF00560.33%7C11%2CLRR_1%7CPF00560.33%7C1.1e%2B02%2CLRRNT%7CPF01462.18%7C0.36%2CDUF883%7CPF05957.13%7C1.8e%2B02%2CDUF883%7CPF05957.13%7C4%2CALS2CR8%7CPF15299.6%7C0.66%2CALS2CR8%7CPF15299.6%7C2.6e%2B02
LSTA.16746.2	transdecoder	mRNA	1	4658	.	+	.	ID=LSTA.16746.2.p1;Parent=GENE.LSTA.16746.2~~LSTA.16746.2.p1;Name=ORF%20type%3Acomplete%20len%3A983%20%28%2B%29%2Cscore%3D188.70%2Clcl%7CNW_013501429.1_prot_XP_013062203.1_34016%7C54.283%7C0.0%2CLRR_8%7CPF13855.6%7C42%2CLRR_8%7CPF13855.6%7C8.5e-05%2CLRR_8%7CPF13855.6%7C7e-11%2CLRR_8%7CPF13855.6%7C0.00012%2CLRR_8%7CPF13855.6%7C7.4e-09%2CLRR_8%7CPF13855.6%7C0.00045%2CLRR_8%7CPF13855.6%7C1.7e-06%2CLRR_8%7CPF13855.6%7C0.00094%2CLRR_8%7CPF13855.6%7C2.1e%2B03%2CLRR_4%7CPF12799.7%7C1.6e%2B02%2CLRR_4%7CPF12799.7%7C2%2CLRR_4%7CPF12799.7%7C0.0033%2CLRR_4%7CPF12799.7%7C0.025%2CLRR_4%7CPF12799.7%7C0.0098%2CLRR_4%7CPF12799.7%7C0.0045%2CLRR_4%7CPF12799.7%7C0.26%2CLRR_4%7CPF12799.7%7C1.2%2CLRR_4%7CPF12799.7%7C0.012%2CLRR_4%7CPF12799.7%7C5.2e%2B03%2CLRR_4%7CPF12799.7%7C2.2e%2B03%2CI-set%7CPF07679.16%7C4.3e-05%2CI-set%7CPF07679.16%7C2.2e%2B03%2CIg_3%7CPF13927.6%7C3.5e%2B03%2CIg_3%7CPF13927.6%7C8.8e-05%2CV-set%7CPF07686.17%7C0.0027%2CLRR_6%7CPF13516.6%7C5.3e%2B02%2CLRR_6%7CPF13516.6%7C3.5e%2B02%2CLRR_6%7CPF13516.6%7C12%2CLRR_6%7CPF13516.6%7C43%2CLRR_6%7CPF13516.6%7C9.9%2CLRR_6%7CPF13516.6%7C2.4%2CLRR_6%7CPF13516.6%7C16%2CLRR_6%7CPF13516.6%7C57%2CLRR_6%7CPF13516.6%7C1.6e%2B02%2CLRR_6%7CPF13516.6%7C2.4e%2B03%2CLRR_6%7CPF13516.6%7C1.2e%2B04%2Cig%7CPF00047.25%7C0.0043%2CIg_2%7CPF13895.6%7C4.4%2CIg_2%7CPF13895.6%7C2.6%2CLRR_9%7CPF14580.6%7C0.17%2CLRR_9%7CPF14580.6%7C0.038%2CLRR_9%7CPF14580.6%7C2.5e%2B02%2CLRR_9%7CPF14580.6%7C1.6e%2B03%2CLRR_1%7CPF00560.33%7C4.3e%2B03%2CLRR_1%7CPF00560.33%7C1e%2B03%2CLRR_1%7CPF00560.33%7C8.4e%2B02%2CLRR_1%7CPF00560.33%7C4.1e%2B02%2CLRR_1%7CPF00560.33%7C5.1e%2B02%2CLRR_1%7CPF00560.33%7C1.8%2CLRR_1%7CPF00560.33%7C38%2CLRR_1%7CPF00560.33%7C12%2CLRR_1%7CPF00560.33%7C11%2CLRR_1%7CPF00560.33%7C1.1e%2B02%2CLRRNT%7CPF01462.18%7C0.36%2CDUF883%7CPF05957.13%7C1.8e%2B02%2CDUF883%7CPF05957.13%7C4%2CALS2CR8%7CPF15299.6%7C0.66%2CALS2CR8%7CPF15299.6%7C2.6e%2B02
LSTA.16746.2	transdecoder	five_prime_UTR	1	126	.	+	.	ID=LSTA.16746.2.p1.utr5p1;Parent=LSTA.16746.2.p1
LSTA.16746.2	transdecoder	exon	1	4658	.	+	.	ID=LSTA.16746.2.p1.exon1;Parent=LSTA.16746.2.p1
LSTA.16746.2	transdecoder	CDS	127	3075	.	+	0	ID=cds.LSTA.16746.2.p1;Parent=LSTA.16746.2.p1
LSTA.16746.2	transdecoder	three_prime_UTR	3076	4658	.	+	.	ID=LSTA.16746.2.p1.utr3p1;Parent=LSTA.16746.2.p1
LSTA.16747.1	transdecoder	gene	1	860	.	+	.	ID=GENE.LSTA.16747.1~~LSTA.16747.1.p1;Name=ORF%20type%3Ainternal%20len%3A287%20%28%2B%29%2Cscore%3D70.51%2Clcl%7CNW_013501429.1_prot_XP_013062206.1_34014%7C85.664%7C6.93e-162%2CPWWP%7CPF00855.17%7C2.8e-17%2CPWWP%7CPF00855.17%7C7.9e%2B03%2CNAD_binding_2%7CPF03446.15%7C7.2e-09%2CF420_oxidored%7CPF03807.17%7C5.7e%2B03%2CF420_oxidored%7CPF03807.17%7C0.00056%2CCmyb_C%7CPF09316.10%7C0.0098%2CApbA%7CPF02558.16%7C0.017%2C3HCDH_N%7CPF02737.18%7C8.9e%2B03%2C3HCDH_N%7CPF02737.18%7C0.025%2CShikimate_DH%7CPF01488.20%7C0.13
LSTA.16747.1	transdecoder	mRNA	1	860	.	+	.	ID=LSTA.16747.1.p1;Parent=GENE.LSTA.16747.1~~LSTA.16747.1.p1;Name=ORF%20type%3Ainternal%20len%3A287%20%28%2B%29%2Cscore%3D70.51%2Clcl%7CNW_013501429.1_prot_XP_013062206.1_34014%7C85.664%7C6.93e-162%2CPWWP%7CPF00855.17%7C2.8e-17%2CPWWP%7CPF00855.17%7C7.9e%2B03%2CNAD_binding_2%7CPF03446.15%7C7.2e-09%2CF420_oxidored%7CPF03807.17%7C5.7e%2B03%2CF420_oxidored%7CPF03807.17%7C0.00056%2CCmyb_C%7CPF09316.10%7C0.0098%2CApbA%7CPF02558.16%7C0.017%2C3HCDH_N%7CPF02737.18%7C8.9e%2B03%2C3HCDH_N%7CPF02737.18%7C0.025%2CShikimate_DH%7CPF01488.20%7C0.13
LSTA.16747.1	transdecoder	exon	1	860	.	+	.	ID=LSTA.16747.1.p1.exon1;Parent=LSTA.16747.1.p1
LSTA.16747.1	transdecoder	CDS	3	860	.	+	0	ID=cds.LSTA.16747.1.p1;Parent=LSTA.16747.1.p1
LSTA.16747.2	transdecoder	gene	1	860	.	+	.	ID=GENE.LSTA.16747.2~~LSTA.16747.2.p1;Name=ORF%20type%3Ainternal%20len%3A287%20%28%2B%29%2Cscore%3D70.51%2Clcl%7CNW_013501429.1_prot_XP_013062206.1_34014%7C85.664%7C6.93e-162%2CPWWP%7CPF00855.17%7C2.8e-17%2CPWWP%7CPF00855.17%7C7.9e%2B03%2CNAD_binding_2%7CPF03446.15%7C7.2e-09%2CF420_oxidored%7CPF03807.17%7C5.7e%2B03%2CF420_oxidored%7CPF03807.17%7C0.00056%2CCmyb_C%7CPF09316.10%7C0.0098%2CApbA%7CPF02558.16%7C0.017%2C3HCDH_N%7CPF02737.18%7C8.9e%2B03%2C3HCDH_N%7CPF02737.18%7C0.025%2CShikimate_DH%7CPF01488.20%7C0.13
LSTA.16747.2	transdecoder	mRNA	1	860	.	+	.	ID=LSTA.16747.2.p1;Parent=GENE.LSTA.16747.2~~LSTA.16747.2.p1;Name=ORF%20type%3Ainternal%20len%3A287%20%28%2B%29%2Cscore%3D70.51%2Clcl%7CNW_013501429.1_prot_XP_013062206.1_34014%7C85.664%7C6.93e-162%2CPWWP%7CPF00855.17%7C2.8e-17%2CPWWP%7CPF00855.17%7C7.9e%2B03%2CNAD_binding_2%7CPF03446.15%7C7.2e-09%2CF420_oxidored%7CPF03807.17%7C5.7e%2B03%2CF420_oxidored%7CPF03807.17%7C0.00056%2CCmyb_C%7CPF09316.10%7C0.0098%2CApbA%7CPF02558.16%7C0.017%2C3HCDH_N%7CPF02737.18%7C8.9e%2B03%2C3HCDH_N%7CPF02737.18%7C0.025%2CShikimate_DH%7CPF01488.20%7C0.13
LSTA.16747.2	transdecoder	exon	1	860	.	+	.	ID=LSTA.16747.2.p1.exon1;Parent=LSTA.16747.2.p1
LSTA.16747.2	transdecoder	CDS	3	860	.	+	0	ID=cds.LSTA.16747.2.p1;Parent=LSTA.16747.2.p1
LSTA.16747.3	transdecoder	gene	1	860	.	+	.	ID=GENE.LSTA.16747.3~~LSTA.16747.3.p1;Name=ORF%20type%3Ainternal%20len%3A287%20%28%2B%29%2Cscore%3D70.51%2Clcl%7CNW_013501429.1_prot_XP_013062206.1_34014%7C85.664%7C6.93e-162%2CPWWP%7CPF00855.17%7C2.8e-17%2CPWWP%7CPF00855.17%7C7.9e%2B03%2CNAD_binding_2%7CPF03446.15%7C7.2e-09%2CF420_oxidored%7CPF03807.17%7C5.7e%2B03%2CF420_oxidored%7CPF03807.17%7C0.00056%2CCmyb_C%7CPF09316.10%7C0.0098%2CApbA%7CPF02558.16%7C0.017%2C3HCDH_N%7CPF02737.18%7C8.9e%2B03%2C3HCDH_N%7CPF02737.18%7C0.025%2CShikimate_DH%7CPF01488.20%7C0.13
LSTA.16747.3	transdecoder	mRNA	1	860	.	+	.	ID=LSTA.16747.3.p1;Parent=GENE.LSTA.16747.3~~LSTA.16747.3.p1;Name=ORF%20type%3Ainternal%20len%3A287%20%28%2B%29%2Cscore%3D70.51%2Clcl%7CNW_013501429.1_prot_XP_013062206.1_34014%7C85.664%7C6.93e-162%2CPWWP%7CPF00855.17%7C2.8e-17%2CPWWP%7CPF00855.17%7C7.9e%2B03%2CNAD_binding_2%7CPF03446.15%7C7.2e-09%2CF420_oxidored%7CPF03807.17%7C5.7e%2B03%2CF420_oxidored%7CPF03807.17%7C0.00056%2CCmyb_C%7CPF09316.10%7C0.0098%2CApbA%7CPF02558.16%7C0.017%2C3HCDH_N%7CPF02737.18%7C8.9e%2B03%2C3HCDH_N%7CPF02737.18%7C0.025%2CShikimate_DH%7CPF01488.20%7C0.13
LSTA.16747.3	transdecoder	exon	1	860	.	+	.	ID=LSTA.16747.3.p1.exon1;Parent=LSTA.16747.3.p1
LSTA.16747.3	transdecoder	CDS	3	860	.	+	0	ID=cds.LSTA.16747.3.p1;Parent=LSTA.16747.3.p1
LSTA.16747.4	transdecoder	gene	1	860	.	+	.	ID=GENE.LSTA.16747.4~~LSTA.16747.4.p1;Name=ORF%20type%3Ainternal%20len%3A287%20%28%2B%29%2Cscore%3D70.51%2Clcl%7CNW_013501429.1_prot_XP_013062206.1_34014%7C85.664%7C6.93e-162%2CPWWP%7CPF00855.17%7C2.8e-17%2CPWWP%7CPF00855.17%7C7.9e%2B03%2CNAD_binding_2%7CPF03446.15%7C7.2e-09%2CF420_oxidored%7CPF03807.17%7C5.7e%2B03%2CF420_oxidored%7CPF03807.17%7C0.00056%2CCmyb_C%7CPF09316.10%7C0.0098%2CApbA%7CPF02558.16%7C0.017%2C3HCDH_N%7CPF02737.18%7C8.9e%2B03%2C3HCDH_N%7CPF02737.18%7C0.025%2CShikimate_DH%7CPF01488.20%7C0.13
LSTA.16747.4	transdecoder	mRNA	1	860	.	+	.	ID=LSTA.16747.4.p1;Parent=GENE.LSTA.16747.4~~LSTA.16747.4.p1;Name=ORF%20type%3Ainternal%20len%3A287%20%28%2B%29%2Cscore%3D70.51%2Clcl%7CNW_013501429.1_prot_XP_013062206.1_34014%7C85.664%7C6.93e-162%2CPWWP%7CPF00855.17%7C2.8e-17%2CPWWP%7CPF00855.17%7C7.9e%2B03%2CNAD_binding_2%7CPF03446.15%7C7.2e-09%2CF420_oxidored%7CPF03807.17%7C5.7e%2B03%2CF420_oxidored%7CPF03807.17%7C0.00056%2CCmyb_C%7CPF09316.10%7C0.0098%2CApbA%7CPF02558.16%7C0.017%2C3HCDH_N%7CPF02737.18%7C8.9e%2B03%2C3HCDH_N%7CPF02737.18%7C0.025%2CShikimate_DH%7CPF01488.20%7C0.13
LSTA.16747.4	transdecoder	exon	1	860	.	+	.	ID=LSTA.16747.4.p1.exon1;Parent=LSTA.16747.4.p1
LSTA.16747.4	transdecoder	CDS	3	860	.	+	0	ID=cds.LSTA.16747.4.p1;Parent=LSTA.16747.4.p1
LSTA.16749.1	transdecoder	gene	1	9776	.	+	.	ID=GENE.LSTA.16749.1~~LSTA.16749.1.p1;Name=ORF%20type%3A5prime_partial%20len%3A2491%20%28%2B%29%2Cscore%3D593.70%2Clcl%7CNW_013424615.1_prot_XP_013088245.1_24610%7C47.402%7C0.0%2CSurA_N_2%7CPF13623.6%7C1.7%2CMbeD_MobD%7CPF04899.12%7C3.1e%2B03%2CMbeD_MobD%7CPF04899.12%7C1
LSTA.16749.1	transdecoder	mRNA	1	9776	.	+	.	ID=LSTA.16749.1.p1;Parent=GENE.LSTA.16749.1~~LSTA.16749.1.p1;Name=ORF%20type%3A5prime_partial%20len%3A2491%20%28%2B%29%2Cscore%3D593.70%2Clcl%7CNW_013424615.1_prot_XP_013088245.1_24610%7C47.402%7C0.0%2CSurA_N_2%7CPF13623.6%7C1.7%2CMbeD_MobD%7CPF04899.12%7C3.1e%2B03%2CMbeD_MobD%7CPF04899.12%7C1
LSTA.16749.1	transdecoder	exon	1	9776	.	+	.	ID=LSTA.16749.1.p1.exon1;Parent=LSTA.16749.1.p1
LSTA.16749.1	transdecoder	CDS	1	7473	.	+	0	ID=cds.LSTA.16749.1.p1;Parent=LSTA.16749.1.p1
LSTA.16749.1	transdecoder	three_prime_UTR	7474	9776	.	+	.	ID=LSTA.16749.1.p1.utr3p1;Parent=LSTA.16749.1.p1
LSTA.16750.1	transdecoder	gene	1	6014	.	+	.	ID=GENE.LSTA.16750.1~~LSTA.16750.1.p8;Name=ORF%20type%3A5prime_partial%20len%3A113%20%28%2B%29%2Cscore%3D54.03%2Clcl%7CNW_004797885.1_prot_XP_005107672.1_20903%7C50.893%7C9.61e-23%2CFancD2%7CPF14631.6%7C2.5e-21%2CFancD2%7CPF14631.6%7C1.8e%2B02%2CDUF3246%7CPF11596.8%7C0.017%2CDUF913%7CPF06025.12%7C0.038%2CRXT2_N%7CPF08595.11%7C0.11%2CBT1%7CPF03092.16%7C0.13%2CNop14%7CPF04147.12%7C0.18%2CPresenilin%7CPF01080.17%7C0.45%2CCwf_Cwc_15%7CPF04889.12%7C1.1%2CNPR3%7CPF03666.13%7C1.2%2CBUD22%7CPF09073.10%7C1.3%2CPPP4R2%7CPF09184.11%7C1.8%2CPox_Ag35%7CPF03286.14%7C2.6%2CNOA36%7CPF06524.12%7C2.5%2CAstro_capsid_p%7CPF12226.8%7C3.1%2CDUF2457%7CPF10446.9%7C3.9%2CSDA1%7CPF05285.12%7C6.2%2CGET2%7CPF08690.10%7C7.3%2CCDC45%7CPF02724.14%7C6.7%2CBTV_NS2%7CPF04514.12%7C8%2CCobT%7CPF06213.12%7C8.2%2CSporozoite_P67%7CPF05642.11%7C9.8%2CDNA_pol_phi%7CPF04931.13%7C10
LSTA.16750.1	transdecoder	mRNA	1	6014	.	+	.	ID=LSTA.16750.1.p8;Parent=GENE.LSTA.16750.1~~LSTA.16750.1.p8;Name=ORF%20type%3A5prime_partial%20len%3A113%20%28%2B%29%2Cscore%3D54.03%2Clcl%7CNW_004797885.1_prot_XP_005107672.1_20903%7C50.893%7C9.61e-23%2CFancD2%7CPF14631.6%7C2.5e-21%2CFancD2%7CPF14631.6%7C1.8e%2B02%2CDUF3246%7CPF11596.8%7C0.017%2CDUF913%7CPF06025.12%7C0.038%2CRXT2_N%7CPF08595.11%7C0.11%2CBT1%7CPF03092.16%7C0.13%2CNop14%7CPF04147.12%7C0.18%2CPresenilin%7CPF01080.17%7C0.45%2CCwf_Cwc_15%7CPF04889.12%7C1.1%2CNPR3%7CPF03666.13%7C1.2%2CBUD22%7CPF09073.10%7C1.3%2CPPP4R2%7CPF09184.11%7C1.8%2CPox_Ag35%7CPF03286.14%7C2.6%2CNOA36%7CPF06524.12%7C2.5%2CAstro_capsid_p%7CPF12226.8%7C3.1%2CDUF2457%7CPF10446.9%7C3.9%2CSDA1%7CPF05285.12%7C6.2%2CGET2%7CPF08690.10%7C7.3%2CCDC45%7CPF02724.14%7C6.7%2CBTV_NS2%7CPF04514.12%7C8%2CCobT%7CPF06213.12%7C8.2%2CSporozoite_P67%7CPF05642.11%7C9.8%2CDNA_pol_phi%7CPF04931.13%7C10
LSTA.16750.1	transdecoder	exon	1	6014	.	+	.	ID=LSTA.16750.1.p8.exon1;Parent=LSTA.16750.1.p8
LSTA.16750.1	transdecoder	CDS	2	340	.	+	0	ID=cds.LSTA.16750.1.p8;Parent=LSTA.16750.1.p8
LSTA.16750.1	transdecoder	three_prime_UTR	341	6014	.	+	.	ID=LSTA.16750.1.p8.utr3p1;Parent=LSTA.16750.1.p8
LSTA.16750.1	transdecoder	gene	1	6014	.	-	.	ID=GENE.LSTA.16750.1~~LSTA.16750.1.p2;Name=ORF%20type%3Acomplete%20len%3A164%20%28-%29%2Cscore%3D22.32%2CRNase_H%7CPF00075.24%7C9.7e-07%2CRVT_3%7CPF13456.6%7C0.0014
LSTA.16750.1	transdecoder	mRNA	1	6014	.	-	.	ID=LSTA.16750.1.p2;Parent=GENE.LSTA.16750.1~~LSTA.16750.1.p2;Name=ORF%20type%3Acomplete%20len%3A164%20%28-%29%2Cscore%3D22.32%2CRNase_H%7CPF00075.24%7C9.7e-07%2CRVT_3%7CPF13456.6%7C0.0014
LSTA.16750.1	transdecoder	five_prime_UTR	2704	6014	.	-	.	ID=LSTA.16750.1.p2.utr5p1;Parent=LSTA.16750.1.p2
LSTA.16750.1	transdecoder	exon	1	6014	.	-	.	ID=LSTA.16750.1.p2.exon1;Parent=LSTA.16750.1.p2
LSTA.16750.1	transdecoder	CDS	2212	2703	.	-	0	ID=cds.LSTA.16750.1.p2;Parent=LSTA.16750.1.p2
LSTA.16750.1	transdecoder	three_prime_UTR	1	2211	.	-	.	ID=LSTA.16750.1.p2.utr3p1;Parent=LSTA.16750.1.p2
LSTA.16750.1	transdecoder	gene	1	6014	.	-	.	ID=GENE.LSTA.16750.1~~LSTA.16750.1.p6;Name=ORF%20type%3Acomplete%20len%3A118%20%28-%29%2Cscore%3D23.69
LSTA.16750.1	transdecoder	mRNA	1	6014	.	-	.	ID=LSTA.16750.1.p6;Parent=GENE.LSTA.16750.1~~LSTA.16750.1.p6;Name=ORF%20type%3Acomplete%20len%3A118%20%28-%29%2Cscore%3D23.69
LSTA.16750.1	transdecoder	five_prime_UTR	952	6014	.	-	.	ID=LSTA.16750.1.p6.utr5p1;Parent=LSTA.16750.1.p6
LSTA.16750.1	transdecoder	exon	1	6014	.	-	.	ID=LSTA.16750.1.p6.exon1;Parent=LSTA.16750.1.p6
LSTA.16750.1	transdecoder	CDS	598	951	.	-	0	ID=cds.LSTA.16750.1.p6;Parent=LSTA.16750.1.p6
LSTA.16750.1	transdecoder	three_prime_UTR	1	597	.	-	.	ID=LSTA.16750.1.p6.utr3p1;Parent=LSTA.16750.1.p6
LSTA.16750.1	transdecoder	gene	1	6014	.	-	.	ID=GENE.LSTA.16750.1~~LSTA.16750.1.p1;Name=ORF%20type%3Acomplete%20len%3A816%20%28-%29%2Cscore%3D107.39%2Clcl%7CNW_004799855.1_prot_XP_005113517.1_27442%7C37.708%7C1.77e-109%2CRVT_1%7CPF00078.27%7C1.8e%2B03%2CRVT_1%7CPF00078.27%7C1.2e-42%2CExo_endo_phos_2%7CPF14529.6%7C1e-12
LSTA.16750.1	transdecoder	mRNA	1	6014	.	-	.	ID=LSTA.16750.1.p1;Parent=GENE.LSTA.16750.1~~LSTA.16750.1.p1;Name=ORF%20type%3Acomplete%20len%3A816%20%28-%29%2Cscore%3D107.39%2Clcl%7CNW_004799855.1_prot_XP_005113517.1_27442%7C37.708%7C1.77e-109%2CRVT_1%7CPF00078.27%7C1.8e%2B03%2CRVT_1%7CPF00078.27%7C1.2e-42%2CExo_endo_phos_2%7CPF14529.6%7C1e-12
LSTA.16750.1	transdecoder	five_prime_UTR	5536	6014	.	-	.	ID=LSTA.16750.1.p1.utr5p1;Parent=LSTA.16750.1.p1
LSTA.16750.1	transdecoder	exon	1	6014	.	-	.	ID=LSTA.16750.1.p1.exon1;Parent=LSTA.16750.1.p1
LSTA.16750.1	transdecoder	CDS	3088	5535	.	-	0	ID=cds.LSTA.16750.1.p1;Parent=LSTA.16750.1.p1
LSTA.16750.1	transdecoder	three_prime_UTR	1	3087	.	-	.	ID=LSTA.16750.1.p1.utr3p1;Parent=LSTA.16750.1.p1
LSTA.16750.1	transdecoder	gene	1	6014	.	-	.	ID=GENE.LSTA.16750.1~~LSTA.16750.1.p4;Name=ORF%20type%3Acomplete%20len%3A138%20%28-%29%2Cscore%3D6.96%2Clcl%7CNW_013193924.1_prot_XP_013067232.1_5934%7C30.973%7C5.26e-13%2CRNase_H%7CPF00075.24%7C0.011%2CRNase_H%7CPF00075.24%7C1.1e%2B03
LSTA.16750.1	transdecoder	mRNA	1	6014	.	-	.	ID=LSTA.16750.1.p4;Parent=GENE.LSTA.16750.1~~LSTA.16750.1.p4;Name=ORF%20type%3Acomplete%20len%3A138%20%28-%29%2Cscore%3D6.96%2Clcl%7CNW_013193924.1_prot_XP_013067232.1_5934%7C30.973%7C5.26e-13%2CRNase_H%7CPF00075.24%7C0.011%2CRNase_H%7CPF00075.24%7C1.1e%2B03
LSTA.16750.1	transdecoder	five_prime_UTR	2220	6014	.	-	.	ID=LSTA.16750.1.p4.utr5p1;Parent=LSTA.16750.1.p4
LSTA.16750.1	transdecoder	exon	1	6014	.	-	.	ID=LSTA.16750.1.p4.exon1;Parent=LSTA.16750.1.p4
LSTA.16750.1	transdecoder	CDS	1806	2219	.	-	0	ID=cds.LSTA.16750.1.p4;Parent=LSTA.16750.1.p4
LSTA.16750.1	transdecoder	three_prime_UTR	1	1805	.	-	.	ID=LSTA.16750.1.p4.utr3p1;Parent=LSTA.16750.1.p4
LSTA.16753.1	transdecoder	gene	1	2473	.	+	.	ID=GENE.LSTA.16753.1~~LSTA.16753.1.p2;Name=ORF%20type%3Acomplete%20len%3A105%20%28%2B%29%2Cscore%3D30.22%2CRETICULATA-like%7CPF11891.8%7C0.27
LSTA.16753.1	transdecoder	mRNA	1	2473	.	+	.	ID=LSTA.16753.1.p2;Parent=GENE.LSTA.16753.1~~LSTA.16753.1.p2;Name=ORF%20type%3Acomplete%20len%3A105%20%28%2B%29%2Cscore%3D30.22%2CRETICULATA-like%7CPF11891.8%7C0.27
LSTA.16753.1	transdecoder	five_prime_UTR	1	223	.	+	.	ID=LSTA.16753.1.p2.utr5p1;Parent=LSTA.16753.1.p2
LSTA.16753.1	transdecoder	exon	1	2473	.	+	.	ID=LSTA.16753.1.p2.exon1;Parent=LSTA.16753.1.p2
LSTA.16753.1	transdecoder	CDS	224	538	.	+	0	ID=cds.LSTA.16753.1.p2;Parent=LSTA.16753.1.p2
LSTA.16753.1	transdecoder	three_prime_UTR	539	2473	.	+	.	ID=LSTA.16753.1.p2.utr3p1;Parent=LSTA.16753.1.p2
LSTA.16756.1	transdecoder	gene	1	706	.	+	.	ID=GENE.LSTA.16756.1~~LSTA.16756.1.p1;Name=ORF%20type%3A5prime_partial%20len%3A123%20%28%2B%29%2Cscore%3D22.84
LSTA.16756.1	transdecoder	mRNA	1	706	.	+	.	ID=LSTA.16756.1.p1;Parent=GENE.LSTA.16756.1~~LSTA.16756.1.p1;Name=ORF%20type%3A5prime_partial%20len%3A123%20%28%2B%29%2Cscore%3D22.84
LSTA.16756.1	transdecoder	exon	1	706	.	+	.	ID=LSTA.16756.1.p1.exon1;Parent=LSTA.16756.1.p1
LSTA.16756.1	transdecoder	CDS	2	370	.	+	0	ID=cds.LSTA.16756.1.p1;Parent=LSTA.16756.1.p1
LSTA.16756.1	transdecoder	three_prime_UTR	371	706	.	+	.	ID=LSTA.16756.1.p1.utr3p1;Parent=LSTA.16756.1.p1
LSTA.16764.1	transdecoder	gene	1	4687	.	+	.	ID=GENE.LSTA.16764.1~~LSTA.16764.1.p1;Name=ORF%20type%3Acomplete%20len%3A349%20%28%2B%29%2Cscore%3D51.94%2Clcl%7CNW_004797691.1_prot_XP_005104539.1_17492%7C66.867%7C3.32e-171%2CTorsin%7CPF06309.11%7C4.2e-49%2CAAA%7CPF00004.29%7C0.099%2CAAA_2%7CPF07724.14%7C0.13%2CAAA_5%7CPF07728.14%7C0.14%2CNB-ARC%7CPF00931.22%7C0.16%2CAAA_22%7CPF13401.6%7C18%2CAAA_22%7CPF13401.6%7C30
LSTA.16764.1	transdecoder	mRNA	1	4687	.	+	.	ID=LSTA.16764.1.p1;Parent=GENE.LSTA.16764.1~~LSTA.16764.1.p1;Name=ORF%20type%3Acomplete%20len%3A349%20%28%2B%29%2Cscore%3D51.94%2Clcl%7CNW_004797691.1_prot_XP_005104539.1_17492%7C66.867%7C3.32e-171%2CTorsin%7CPF06309.11%7C4.2e-49%2CAAA%7CPF00004.29%7C0.099%2CAAA_2%7CPF07724.14%7C0.13%2CAAA_5%7CPF07728.14%7C0.14%2CNB-ARC%7CPF00931.22%7C0.16%2CAAA_22%7CPF13401.6%7C18%2CAAA_22%7CPF13401.6%7C30
LSTA.16764.1	transdecoder	five_prime_UTR	1	305	.	+	.	ID=LSTA.16764.1.p1.utr5p1;Parent=LSTA.16764.1.p1
LSTA.16764.1	transdecoder	exon	1	4687	.	+	.	ID=LSTA.16764.1.p1.exon1;Parent=LSTA.16764.1.p1
LSTA.16764.1	transdecoder	CDS	306	1352	.	+	0	ID=cds.LSTA.16764.1.p1;Parent=LSTA.16764.1.p1
LSTA.16764.1	transdecoder	three_prime_UTR	1353	4687	.	+	.	ID=LSTA.16764.1.p1.utr3p1;Parent=LSTA.16764.1.p1
LSTA.16764.2	transdecoder	gene	1	4519	.	+	.	ID=GENE.LSTA.16764.2~~LSTA.16764.2.p1;Name=ORF%20type%3Acomplete%20len%3A349%20%28%2B%29%2Cscore%3D51.94%2Clcl%7CNW_004797691.1_prot_XP_005104539.1_17492%7C66.867%7C3.32e-171%2CTorsin%7CPF06309.11%7C4.2e-49%2CAAA%7CPF00004.29%7C0.099%2CAAA_2%7CPF07724.14%7C0.13%2CAAA_5%7CPF07728.14%7C0.14%2CNB-ARC%7CPF00931.22%7C0.16%2CAAA_22%7CPF13401.6%7C18%2CAAA_22%7CPF13401.6%7C30
LSTA.16764.2	transdecoder	mRNA	1	4519	.	+	.	ID=LSTA.16764.2.p1;Parent=GENE.LSTA.16764.2~~LSTA.16764.2.p1;Name=ORF%20type%3Acomplete%20len%3A349%20%28%2B%29%2Cscore%3D51.94%2Clcl%7CNW_004797691.1_prot_XP_005104539.1_17492%7C66.867%7C3.32e-171%2CTorsin%7CPF06309.11%7C4.2e-49%2CAAA%7CPF00004.29%7C0.099%2CAAA_2%7CPF07724.14%7C0.13%2CAAA_5%7CPF07728.14%7C0.14%2CNB-ARC%7CPF00931.22%7C0.16%2CAAA_22%7CPF13401.6%7C18%2CAAA_22%7CPF13401.6%7C30
LSTA.16764.2	transdecoder	five_prime_UTR	1	137	.	+	.	ID=LSTA.16764.2.p1.utr5p1;Parent=LSTA.16764.2.p1
LSTA.16764.2	transdecoder	exon	1	4519	.	+	.	ID=LSTA.16764.2.p1.exon1;Parent=LSTA.16764.2.p1
LSTA.16764.2	transdecoder	CDS	138	1184	.	+	0	ID=cds.LSTA.16764.2.p1;Parent=LSTA.16764.2.p1
LSTA.16764.2	transdecoder	three_prime_UTR	1185	4519	.	+	.	ID=LSTA.16764.2.p1.utr3p1;Parent=LSTA.16764.2.p1
LSTA.16764.3	transdecoder	gene	1	596	.	-	.	ID=GENE.LSTA.16764.3~~LSTA.16764.3.p1;Name=ORF%20type%3Acomplete%20len%3A140%20%28-%29%2Cscore%3D-13.99%2CKeratin_B2_2%7CPF13885.6%7C1.8e%2B04
LSTA.16764.3	transdecoder	mRNA	1	596	.	-	.	ID=LSTA.16764.3.p1;Parent=GENE.LSTA.16764.3~~LSTA.16764.3.p1;Name=ORF%20type%3Acomplete%20len%3A140%20%28-%29%2Cscore%3D-13.99%2CKeratin_B2_2%7CPF13885.6%7C1.8e%2B04
LSTA.16764.3	transdecoder	five_prime_UTR	467	596	.	-	.	ID=LSTA.16764.3.p1.utr5p1;Parent=LSTA.16764.3.p1
LSTA.16764.3	transdecoder	exon	1	596	.	-	.	ID=LSTA.16764.3.p1.exon1;Parent=LSTA.16764.3.p1
LSTA.16764.3	transdecoder	CDS	47	466	.	-	0	ID=cds.LSTA.16764.3.p1;Parent=LSTA.16764.3.p1
LSTA.16764.3	transdecoder	three_prime_UTR	1	46	.	-	.	ID=LSTA.16764.3.p1.utr3p1;Parent=LSTA.16764.3.p1
LSTA.16765.1	transdecoder	gene	1	5530	.	+	.	ID=GENE.LSTA.16765.1~~LSTA.16765.1.p1;Name=ORF%20type%3A5prime_partial%20len%3A334%20%28%2B%29%2Cscore%3D47.53%2Clcl%7CNW_004797691.1_prot_XP_005104539.1_17492%7C60.125%7C3.65e-135%2CTorsin%7CPF06309.11%7C1.2e-41%2CAAA%7CPF00004.29%7C0.0015%2CAAA%7CPF00004.29%7C8.2e%2B03%2CAAA_5%7CPF07728.14%7C0.0078%2CAAA_2%7CPF07724.14%7C0.029%2CAAA_22%7CPF13401.6%7C1.3e%2B03%2CAAA_22%7CPF13401.6%7C3.4%2CRuvB_N%7CPF05496.12%7C0.18%2CNB-ARC%7CPF00931.22%7C0.15
LSTA.16765.1	transdecoder	mRNA	1	5530	.	+	.	ID=LSTA.16765.1.p1;Parent=GENE.LSTA.16765.1~~LSTA.16765.1.p1;Name=ORF%20type%3A5prime_partial%20len%3A334%20%28%2B%29%2Cscore%3D47.53%2Clcl%7CNW_004797691.1_prot_XP_005104539.1_17492%7C60.125%7C3.65e-135%2CTorsin%7CPF06309.11%7C1.2e-41%2CAAA%7CPF00004.29%7C0.0015%2CAAA%7CPF00004.29%7C8.2e%2B03%2CAAA_5%7CPF07728.14%7C0.0078%2CAAA_2%7CPF07724.14%7C0.029%2CAAA_22%7CPF13401.6%7C1.3e%2B03%2CAAA_22%7CPF13401.6%7C3.4%2CRuvB_N%7CPF05496.12%7C0.18%2CNB-ARC%7CPF00931.22%7C0.15
LSTA.16765.1	transdecoder	exon	1	5530	.	+	.	ID=LSTA.16765.1.p1.exon1;Parent=LSTA.16765.1.p1
LSTA.16765.1	transdecoder	CDS	2	1003	.	+	0	ID=cds.LSTA.16765.1.p1;Parent=LSTA.16765.1.p1
LSTA.16765.1	transdecoder	three_prime_UTR	1004	5530	.	+	.	ID=LSTA.16765.1.p1.utr3p1;Parent=LSTA.16765.1.p1
LSTA.16765.2	transdecoder	gene	1	5779	.	+	.	ID=GENE.LSTA.16765.2~~LSTA.16765.2.p1;Name=ORF%20type%3Acomplete%20len%3A343%20%28%2B%29%2Cscore%3D50.54%2Clcl%7CNW_004797691.1_prot_XP_005104539.1_17492%7C60.909%7C2.85e-147%2CTorsin%7CPF06309.11%7C8.6e-47%2CAAA%7CPF00004.29%7C0.0016%2CAAA%7CPF00004.29%7C9.8e%2B03%2CAAA_5%7CPF07728.14%7C0.0082%2CAAA_2%7CPF07724.14%7C0.03%2CAAA_22%7CPF13401.6%7C3.5%2CNB-ARC%7CPF00931.22%7C0.16%2CRuvB_N%7CPF05496.12%7C0.19
LSTA.16765.2	transdecoder	mRNA	1	5779	.	+	.	ID=LSTA.16765.2.p1;Parent=GENE.LSTA.16765.2~~LSTA.16765.2.p1;Name=ORF%20type%3Acomplete%20len%3A343%20%28%2B%29%2Cscore%3D50.54%2Clcl%7CNW_004797691.1_prot_XP_005104539.1_17492%7C60.909%7C2.85e-147%2CTorsin%7CPF06309.11%7C8.6e-47%2CAAA%7CPF00004.29%7C0.0016%2CAAA%7CPF00004.29%7C9.8e%2B03%2CAAA_5%7CPF07728.14%7C0.0082%2CAAA_2%7CPF07724.14%7C0.03%2CAAA_22%7CPF13401.6%7C3.5%2CNB-ARC%7CPF00931.22%7C0.16%2CRuvB_N%7CPF05496.12%7C0.19
LSTA.16765.2	transdecoder	five_prime_UTR	1	223	.	+	.	ID=LSTA.16765.2.p1.utr5p1;Parent=LSTA.16765.2.p1
LSTA.16765.2	transdecoder	exon	1	5779	.	+	.	ID=LSTA.16765.2.p1.exon1;Parent=LSTA.16765.2.p1
LSTA.16765.2	transdecoder	CDS	224	1252	.	+	0	ID=cds.LSTA.16765.2.p1;Parent=LSTA.16765.2.p1
LSTA.16765.2	transdecoder	three_prime_UTR	1253	5779	.	+	.	ID=LSTA.16765.2.p1.utr3p1;Parent=LSTA.16765.2.p1
LSTA.16767.1	transdecoder	gene	1	3105	.	-	.	ID=GENE.LSTA.16767.1~~LSTA.16767.1.p1;Name=ORF%20type%3Acomplete%20len%3A294%20%28-%29%2Cscore%3D70.08%2Clcl%7CNW_013351965.1_prot_XP_013081603.1_18686%7C68.333%7C1.66e-119
LSTA.16767.1	transdecoder	mRNA	1	3105	.	-	.	ID=LSTA.16767.1.p1;Parent=GENE.LSTA.16767.1~~LSTA.16767.1.p1;Name=ORF%20type%3Acomplete%20len%3A294%20%28-%29%2Cscore%3D70.08%2Clcl%7CNW_013351965.1_prot_XP_013081603.1_18686%7C68.333%7C1.66e-119
LSTA.16767.1	transdecoder	five_prime_UTR	2925	3105	.	-	.	ID=LSTA.16767.1.p1.utr5p1;Parent=LSTA.16767.1.p1
LSTA.16767.1	transdecoder	exon	1	3105	.	-	.	ID=LSTA.16767.1.p1.exon1;Parent=LSTA.16767.1.p1
LSTA.16767.1	transdecoder	CDS	2043	2924	.	-	0	ID=cds.LSTA.16767.1.p1;Parent=LSTA.16767.1.p1
LSTA.16767.1	transdecoder	three_prime_UTR	1	2042	.	-	.	ID=LSTA.16767.1.p1.utr3p1;Parent=LSTA.16767.1.p1
LSTA.16767.2	transdecoder	gene	1	3107	.	-	.	ID=GENE.LSTA.16767.2~~LSTA.16767.2.p1;Name=ORF%20type%3Acomplete%20len%3A294%20%28-%29%2Cscore%3D70.08%2Clcl%7CNW_013351965.1_prot_XP_013081603.1_18686%7C68.333%7C1.66e-119
LSTA.16767.2	transdecoder	mRNA	1	3107	.	-	.	ID=LSTA.16767.2.p1;Parent=GENE.LSTA.16767.2~~LSTA.16767.2.p1;Name=ORF%20type%3Acomplete%20len%3A294%20%28-%29%2Cscore%3D70.08%2Clcl%7CNW_013351965.1_prot_XP_013081603.1_18686%7C68.333%7C1.66e-119
LSTA.16767.2	transdecoder	five_prime_UTR	2927	3107	.	-	.	ID=LSTA.16767.2.p1.utr5p1;Parent=LSTA.16767.2.p1
LSTA.16767.2	transdecoder	exon	1	3107	.	-	.	ID=LSTA.16767.2.p1.exon1;Parent=LSTA.16767.2.p1
LSTA.16767.2	transdecoder	CDS	2045	2926	.	-	0	ID=cds.LSTA.16767.2.p1;Parent=LSTA.16767.2.p1
LSTA.16767.2	transdecoder	three_prime_UTR	1	2044	.	-	.	ID=LSTA.16767.2.p1.utr3p1;Parent=LSTA.16767.2.p1
LSTA.16768.1	transdecoder	gene	1	905	.	-	.	ID=GENE.LSTA.16768.1~~LSTA.16768.1.p1;Name=ORF%20type%3Acomplete%20len%3A113%20%28-%29%2Cscore%3D-1.92%2CCBM_14%7CPF01607.24%7C2.7%2CTNFR_c6%7CPF00020.18%7C7.9e%2B02%2CTNFR_c6%7CPF00020.18%7C0.43%2Czinc-ribbons_6%7CPF07191.12%7C93%2Czinc-ribbons_6%7CPF07191.12%7C7.9%2CEphrin_rec_like%7CPF07699.13%7C7.8e%2B02%2CEphrin_rec_like%7CPF07699.13%7C0.43%2CHypA%7CPF01155.19%7C60%2CNCD3G%7CPF07562.14%7C11%2CNCD3G%7CPF07562.14%7C1.1
LSTA.16768.1	transdecoder	mRNA	1	905	.	-	.	ID=LSTA.16768.1.p1;Parent=GENE.LSTA.16768.1~~LSTA.16768.1.p1;Name=ORF%20type%3Acomplete%20len%3A113%20%28-%29%2Cscore%3D-1.92%2CCBM_14%7CPF01607.24%7C2.7%2CTNFR_c6%7CPF00020.18%7C7.9e%2B02%2CTNFR_c6%7CPF00020.18%7C0.43%2Czinc-ribbons_6%7CPF07191.12%7C93%2Czinc-ribbons_6%7CPF07191.12%7C7.9%2CEphrin_rec_like%7CPF07699.13%7C7.8e%2B02%2CEphrin_rec_like%7CPF07699.13%7C0.43%2CHypA%7CPF01155.19%7C60%2CNCD3G%7CPF07562.14%7C11%2CNCD3G%7CPF07562.14%7C1.1
LSTA.16768.1	transdecoder	five_prime_UTR	699	905	.	-	.	ID=LSTA.16768.1.p1.utr5p1;Parent=LSTA.16768.1.p1
LSTA.16768.1	transdecoder	exon	1	905	.	-	.	ID=LSTA.16768.1.p1.exon1;Parent=LSTA.16768.1.p1
LSTA.16768.1	transdecoder	CDS	360	698	.	-	0	ID=cds.LSTA.16768.1.p1;Parent=LSTA.16768.1.p1
LSTA.16768.1	transdecoder	three_prime_UTR	1	359	.	-	.	ID=LSTA.16768.1.p1.utr3p1;Parent=LSTA.16768.1.p1
LSTA.1677.1	transdecoder	gene	1	1028	.	+	.	ID=GENE.LSTA.1677.1~~LSTA.1677.1.p1;Name=ORF%20type%3A5prime_partial%20len%3A250%20%28%2B%29%2Cscore%3D20.51%2Clcl%7CNW_013413340.1_prot_XP_013084558.1_21329%7C69.355%7C1.64e-125%2CAn_peroxidase%7CPF03098.15%7C7e-44
LSTA.1677.1	transdecoder	mRNA	1	1028	.	+	.	ID=LSTA.1677.1.p1;Parent=GENE.LSTA.1677.1~~LSTA.1677.1.p1;Name=ORF%20type%3A5prime_partial%20len%3A250%20%28%2B%29%2Cscore%3D20.51%2Clcl%7CNW_013413340.1_prot_XP_013084558.1_21329%7C69.355%7C1.64e-125%2CAn_peroxidase%7CPF03098.15%7C7e-44
LSTA.1677.1	transdecoder	exon	1	1028	.	+	.	ID=LSTA.1677.1.p1.exon1;Parent=LSTA.1677.1.p1
LSTA.1677.1	transdecoder	CDS	1	750	.	+	0	ID=cds.LSTA.1677.1.p1;Parent=LSTA.1677.1.p1
LSTA.1677.1	transdecoder	three_prime_UTR	751	1028	.	+	.	ID=LSTA.1677.1.p1.utr3p1;Parent=LSTA.1677.1.p1
LSTA.16770.1	transdecoder	gene	1	745	.	-	.	ID=GENE.LSTA.16770.1~~LSTA.16770.1.p1;Name=ORF%20type%3A5prime_partial%20len%3A148%20%28-%29%2Cscore%3D23.89%2Clcl%7CNW_013459287.1_prot_XP_013093006.1_28815%7C43.373%7C3.83e-14%2CTNFR_c6%7CPF00020.18%7C7.1%2CTNFR_c6%7CPF00020.18%7C6.1e-05
LSTA.16770.1	transdecoder	mRNA	1	745	.	-	.	ID=LSTA.16770.1.p1;Parent=GENE.LSTA.16770.1~~LSTA.16770.1.p1;Name=ORF%20type%3A5prime_partial%20len%3A148%20%28-%29%2Cscore%3D23.89%2Clcl%7CNW_013459287.1_prot_XP_013093006.1_28815%7C43.373%7C3.83e-14%2CTNFR_c6%7CPF00020.18%7C7.1%2CTNFR_c6%7CPF00020.18%7C6.1e-05
LSTA.16770.1	transdecoder	exon	1	745	.	-	.	ID=LSTA.16770.1.p1.exon1;Parent=LSTA.16770.1.p1
LSTA.16770.1	transdecoder	CDS	300	743	.	-	0	ID=cds.LSTA.16770.1.p1;Parent=LSTA.16770.1.p1
LSTA.16770.1	transdecoder	three_prime_UTR	1	299	.	-	.	ID=LSTA.16770.1.p1.utr3p1;Parent=LSTA.16770.1.p1
# refined start codon: 3 -> 354 (score: 4.261)
LSTA.16771.1	transdecoder	gene	1	10810	.	+	.	ID=GENE.LSTA.16771.1~~LSTA.16771.1.p1;Name=ORF%20type%3Acomplete%20len%3A791%20%28%2B%29%2Cscore%3D234.63%2Clcl%7CNC_037598.1_prot_XP_025106381.1_28585%7C55.599%7C0.0%2CY_phosphatase%7CPF00102.27%7C3.4e-85%2CY_phosphatase%7CPF00102.27%7C2.1e-43%2CDSPc%7CPF00782.20%7C0.0018%2CY_phosphatase3%7CPF13350.6%7C0.0019%2CPTPlike_phytase%7CPF14566.6%7C0.011
LSTA.16771.1	transdecoder	mRNA	1	10810	.	+	.	ID=LSTA.16771.1.p1;Parent=GENE.LSTA.16771.1~~LSTA.16771.1.p1;Name=ORF%20type%3Acomplete%20len%3A791%20%28%2B%29%2Cscore%3D234.63%2Clcl%7CNC_037598.1_prot_XP_025106381.1_28585%7C55.599%7C0.0%2CY_phosphatase%7CPF00102.27%7C3.4e-85%2CY_phosphatase%7CPF00102.27%7C2.1e-43%2CDSPc%7CPF00782.20%7C0.0018%2CY_phosphatase3%7CPF13350.6%7C0.0019%2CPTPlike_phytase%7CPF14566.6%7C0.011
LSTA.16771.1	transdecoder	five_prime_UTR	1	353	.	+	.	ID=LSTA.16771.1.p1.utr5p1;Parent=LSTA.16771.1.p1
LSTA.16771.1	transdecoder	exon	1	10810	.	+	.	ID=LSTA.16771.1.p1.exon1;Parent=LSTA.16771.1.p1
LSTA.16771.1	transdecoder	CDS	354	2375	.	+	0	ID=cds.LSTA.16771.1.p1;Parent=LSTA.16771.1.p1
LSTA.16771.1	transdecoder	three_prime_UTR	2376	10810	.	+	.	ID=LSTA.16771.1.p1.utr3p1;Parent=LSTA.16771.1.p1
# refined start codon: 3 -> 354 (score: 4.261)
LSTA.16771.2	transdecoder	gene	1	10371	.	+	.	ID=GENE.LSTA.16771.2~~LSTA.16771.2.p1;Name=ORF%20type%3Acomplete%20len%3A794%20%28%2B%29%2Cscore%3D234.03%2Clcl%7CNC_037598.1_prot_XP_025106381.1_28585%7C55.995%7C0.0%2CY_phosphatase%7CPF00102.27%7C5.5e-85%2CY_phosphatase%7CPF00102.27%7C2.1e-43%2CDSPc%7CPF00782.20%7C0.0017%2CY_phosphatase3%7CPF13350.6%7C0.0017%2CPTPlike_phytase%7CPF14566.6%7C0.0066
LSTA.16771.2	transdecoder	mRNA	1	10371	.	+	.	ID=LSTA.16771.2.p1;Parent=GENE.LSTA.16771.2~~LSTA.16771.2.p1;Name=ORF%20type%3Acomplete%20len%3A794%20%28%2B%29%2Cscore%3D234.03%2Clcl%7CNC_037598.1_prot_XP_025106381.1_28585%7C55.995%7C0.0%2CY_phosphatase%7CPF00102.27%7C5.5e-85%2CY_phosphatase%7CPF00102.27%7C2.1e-43%2CDSPc%7CPF00782.20%7C0.0017%2CY_phosphatase3%7CPF13350.6%7C0.0017%2CPTPlike_phytase%7CPF14566.6%7C0.0066
LSTA.16771.2	transdecoder	five_prime_UTR	1	353	.	+	.	ID=LSTA.16771.2.p1.utr5p1;Parent=LSTA.16771.2.p1
LSTA.16771.2	transdecoder	exon	1	10371	.	+	.	ID=LSTA.16771.2.p1.exon1;Parent=LSTA.16771.2.p1
LSTA.16771.2	transdecoder	CDS	354	2384	.	+	0	ID=cds.LSTA.16771.2.p1;Parent=LSTA.16771.2.p1
LSTA.16771.2	transdecoder	three_prime_UTR	2385	10371	.	+	.	ID=LSTA.16771.2.p1.utr3p1;Parent=LSTA.16771.2.p1
LSTA.16771.3	transdecoder	gene	1	10383	.	+	.	ID=GENE.LSTA.16771.3~~LSTA.16771.3.p1;Name=ORF%20type%3A5prime_partial%20len%3A811%20%28%2B%29%2Cscore%3D237.46%2Clcl%7CNC_037598.1_prot_XP_025106379.1_28586%7C55.141%7C0.0%2CY_phosphatase%7CPF00102.27%7C5.7e-85%2CY_phosphatase%7CPF00102.27%7C2.2e-43%2CDSPc%7CPF00782.20%7C0.0017%2CY_phosphatase3%7CPF13350.6%7C0.0017%2CPTPlike_phytase%7CPF14566.6%7C0.0068
LSTA.16771.3	transdecoder	mRNA	1	10383	.	+	.	ID=LSTA.16771.3.p1;Parent=GENE.LSTA.16771.3~~LSTA.16771.3.p1;Name=ORF%20type%3A5prime_partial%20len%3A811%20%28%2B%29%2Cscore%3D237.46%2Clcl%7CNC_037598.1_prot_XP_025106379.1_28586%7C55.141%7C0.0%2CY_phosphatase%7CPF00102.27%7C5.7e-85%2CY_phosphatase%7CPF00102.27%7C2.2e-43%2CDSPc%7CPF00782.20%7C0.0017%2CY_phosphatase3%7CPF13350.6%7C0.0017%2CPTPlike_phytase%7CPF14566.6%7C0.0068
LSTA.16771.3	transdecoder	exon	1	10383	.	+	.	ID=LSTA.16771.3.p1.exon1;Parent=LSTA.16771.3.p1
LSTA.16771.3	transdecoder	CDS	3	2435	.	+	0	ID=cds.LSTA.16771.3.p1;Parent=LSTA.16771.3.p1
LSTA.16771.3	transdecoder	three_prime_UTR	2436	10383	.	+	.	ID=LSTA.16771.3.p1.utr3p1;Parent=LSTA.16771.3.p1
LSTA.16771.4	transdecoder	gene	1	10362	.	+	.	ID=GENE.LSTA.16771.4~~LSTA.16771.4.p1;Name=ORF%20type%3A5prime_partial%20len%3A808%20%28%2B%29%2Cscore%3D238.07%2Clcl%7CNC_037598.1_prot_XP_025106379.1_28586%7C54.756%7C0.0%2CY_phosphatase%7CPF00102.27%7C3.6e-85%2CY_phosphatase%7CPF00102.27%7C2.2e-43%2CDSPc%7CPF00782.20%7C0.0019%2CY_phosphatase3%7CPF13350.6%7C0.0019%2CPTPlike_phytase%7CPF14566.6%7C0.011
LSTA.16771.4	transdecoder	mRNA	1	10362	.	+	.	ID=LSTA.16771.4.p1;Parent=GENE.LSTA.16771.4~~LSTA.16771.4.p1;Name=ORF%20type%3A5prime_partial%20len%3A808%20%28%2B%29%2Cscore%3D238.07%2Clcl%7CNC_037598.1_prot_XP_025106379.1_28586%7C54.756%7C0.0%2CY_phosphatase%7CPF00102.27%7C3.6e-85%2CY_phosphatase%7CPF00102.27%7C2.2e-43%2CDSPc%7CPF00782.20%7C0.0019%2CY_phosphatase3%7CPF13350.6%7C0.0019%2CPTPlike_phytase%7CPF14566.6%7C0.011
LSTA.16771.4	transdecoder	exon	1	10362	.	+	.	ID=LSTA.16771.4.p1.exon1;Parent=LSTA.16771.4.p1
LSTA.16771.4	transdecoder	CDS	3	2426	.	+	0	ID=cds.LSTA.16771.4.p1;Parent=LSTA.16771.4.p1
LSTA.16771.4	transdecoder	three_prime_UTR	2427	10362	.	+	.	ID=LSTA.16771.4.p1.utr3p1;Parent=LSTA.16771.4.p1
LSTA.16771.5	transdecoder	gene	1	10117	.	+	.	ID=GENE.LSTA.16771.5~~LSTA.16771.5.p1;Name=ORF%20type%3A5prime_partial%20len%3A808%20%28%2B%29%2Cscore%3D238.07%2Clcl%7CNC_037598.1_prot_XP_025106379.1_28586%7C54.756%7C0.0%2CY_phosphatase%7CPF00102.27%7C3.6e-85%2CY_phosphatase%7CPF00102.27%7C2.2e-43%2CDSPc%7CPF00782.20%7C0.0019%2CY_phosphatase3%7CPF13350.6%7C0.0019%2CPTPlike_phytase%7CPF14566.6%7C0.011
LSTA.16771.5	transdecoder	mRNA	1	10117	.	+	.	ID=LSTA.16771.5.p1;Parent=GENE.LSTA.16771.5~~LSTA.16771.5.p1;Name=ORF%20type%3A5prime_partial%20len%3A808%20%28%2B%29%2Cscore%3D238.07%2Clcl%7CNC_037598.1_prot_XP_025106379.1_28586%7C54.756%7C0.0%2CY_phosphatase%7CPF00102.27%7C3.6e-85%2CY_phosphatase%7CPF00102.27%7C2.2e-43%2CDSPc%7CPF00782.20%7C0.0019%2CY_phosphatase3%7CPF13350.6%7C0.0019%2CPTPlike_phytase%7CPF14566.6%7C0.011
LSTA.16771.5	transdecoder	exon	1	10117	.	+	.	ID=LSTA.16771.5.p1.exon1;Parent=LSTA.16771.5.p1
LSTA.16771.5	transdecoder	CDS	3	2426	.	+	0	ID=cds.LSTA.16771.5.p1;Parent=LSTA.16771.5.p1
LSTA.16771.5	transdecoder	three_prime_UTR	2427	10117	.	+	.	ID=LSTA.16771.5.p1.utr3p1;Parent=LSTA.16771.5.p1
# refined start codon: 3 -> 354 (score: 4.261)
LSTA.16771.6	transdecoder	gene	1	10311	.	+	.	ID=GENE.LSTA.16771.6~~LSTA.16771.6.p1;Name=ORF%20type%3Acomplete%20len%3A791%20%28%2B%29%2Cscore%3D234.63%2Clcl%7CNC_037598.1_prot_XP_025106381.1_28585%7C55.599%7C0.0%2CY_phosphatase%7CPF00102.27%7C3.4e-85%2CY_phosphatase%7CPF00102.27%7C2.1e-43%2CDSPc%7CPF00782.20%7C0.0018%2CY_phosphatase3%7CPF13350.6%7C0.0019%2CPTPlike_phytase%7CPF14566.6%7C0.011
LSTA.16771.6	transdecoder	mRNA	1	10311	.	+	.	ID=LSTA.16771.6.p1;Parent=GENE.LSTA.16771.6~~LSTA.16771.6.p1;Name=ORF%20type%3Acomplete%20len%3A791%20%28%2B%29%2Cscore%3D234.63%2Clcl%7CNC_037598.1_prot_XP_025106381.1_28585%7C55.599%7C0.0%2CY_phosphatase%7CPF00102.27%7C3.4e-85%2CY_phosphatase%7CPF00102.27%7C2.1e-43%2CDSPc%7CPF00782.20%7C0.0018%2CY_phosphatase3%7CPF13350.6%7C0.0019%2CPTPlike_phytase%7CPF14566.6%7C0.011
LSTA.16771.6	transdecoder	five_prime_UTR	1	353	.	+	.	ID=LSTA.16771.6.p1.utr5p1;Parent=LSTA.16771.6.p1
LSTA.16771.6	transdecoder	exon	1	10311	.	+	.	ID=LSTA.16771.6.p1.exon1;Parent=LSTA.16771.6.p1
LSTA.16771.6	transdecoder	CDS	354	2375	.	+	0	ID=cds.LSTA.16771.6.p1;Parent=LSTA.16771.6.p1
LSTA.16771.6	transdecoder	three_prime_UTR	2376	10311	.	+	.	ID=LSTA.16771.6.p1.utr3p1;Parent=LSTA.16771.6.p1
LSTA.16774.1	transdecoder	gene	1	338	.	+	.	ID=GENE.LSTA.16774.1~~LSTA.16774.1.p1;Name=ORF%20type%3Ainternal%20len%3A113%20%28%2B%29%2Cscore%3D12.72%2Clcl%7CNW_004797889.1_prot_XP_012943120.1_20944%7C45.614%7C4.58e-26%2Clcl%7CNW_004797889.1_prot_XP_012943120.1_20944%7C31.193%7C3.04e-08%2CCUB%7CPF00431.20%7C4.3e-21%2CCUB_2%7CPF02408.20%7C0.0037
LSTA.16774.1	transdecoder	mRNA	1	338	.	+	.	ID=LSTA.16774.1.p1;Parent=GENE.LSTA.16774.1~~LSTA.16774.1.p1;Name=ORF%20type%3Ainternal%20len%3A113%20%28%2B%29%2Cscore%3D12.72%2Clcl%7CNW_004797889.1_prot_XP_012943120.1_20944%7C45.614%7C4.58e-26%2Clcl%7CNW_004797889.1_prot_XP_012943120.1_20944%7C31.193%7C3.04e-08%2CCUB%7CPF00431.20%7C4.3e-21%2CCUB_2%7CPF02408.20%7C0.0037
LSTA.16774.1	transdecoder	exon	1	338	.	+	.	ID=LSTA.16774.1.p1.exon1;Parent=LSTA.16774.1.p1
LSTA.16774.1	transdecoder	CDS	3	338	.	+	0	ID=cds.LSTA.16774.1.p1;Parent=LSTA.16774.1.p1
# refined start codon: 3 -> 111 (score: 0.250)
LSTA.16775.1	transdecoder	gene	1	2353	.	+	.	ID=GENE.LSTA.16775.1~~LSTA.16775.1.p1;Name=ORF%20type%3A3prime_partial%20len%3A784%20%28%2B%29%2Cscore%3D111.49%2Clcl%7CNW_008708943.1_prot_XP_009054961.1_11538%7C46.497%7C0.0%2Clcl%7CNW_008708943.1_prot_XP_009054961.1_11538%7C34.260%7C2.52e-121%2Clcl%7CNW_008708943.1_prot_XP_009054961.1_11538%7C33.460%7C9.45e-115%2Clcl%7CNW_008708943.1_prot_XP_009054961.1_11538%7C32.111%7C2.17e-113%2Clcl%7CNW_008708943.1_prot_XP_009054961.1_11538%7C31.258%7C2.58e-105%2Clcl%7CNW_008708943.1_prot_XP_009054961.1_11538%7C28.571%7C2.89e-101%2Clcl%7CNW_008708943.1_prot_XP_009054961.1_11538%7C30.968%7C6.80e-97%2Clcl%7CNW_008708943.1_prot_XP_009054961.1_11538%7C32.357%7C3.71e-95%2Clcl%7CNW_008708943.1_prot_XP_009054961.1_11538%7C30.628%7C5.41e-95%2Clcl%7CNW_008708943.1_prot_XP_009054961.1_11538%7C30.779%7C2.29e-92%2Clcl%7CNW_008708943.1_prot_XP_009054961.1_11538%7C35.466%7C3.56e-83%2Clcl%7CNW_008708943.1_prot_XP_009054961.1_11538%7C30.269%7C6.72e-74%2CCUB%7CPF00431.20%7C2.7e-21%2CCUB%7CPF00431.20%7C4.5e-19%2CCUB%7CPF00431.20%7C4.9e-22%2CCUB%7CPF00431.20%7C1.9e-23%2CCUB%7CPF00431.20%7C4.7e-24%2CCUB%7CPF00431.20%7C6.8e-31%2CCUB%7CPF00431.20%7C0.046%2CCUB_2%7CPF02408.20%7C1.2e%2B02%2CCUB_2%7CPF02408.20%7C0.042%2CCUB_2%7CPF02408.20%7C0.035%2CCUB_2%7CPF02408.20%7C6.5%2CCUB_2%7CPF02408.20%7C2.3%2CCUB_2%7CPF02408.20%7C4.6%2CPPC%7CPF04151.15%7C0.67%2CPPC%7CPF04151.15%7C1.2e%2B02%2CPRKCSH%7CPF07915.13%7C13%2CPRKCSH%7CPF07915.13%7C92%2CIL4Ra_N%7CPF09238.10%7C2.8%2CIL4Ra_N%7CPF09238.10%7C5.8e%2B02%2CIL4Ra_N%7CPF09238.10%7C4.5e%2B03%2CIL4Ra_N%7CPF09238.10%7C5.3e%2B03
LSTA.16775.1	transdecoder	mRNA	1	2353	.	+	.	ID=LSTA.16775.1.p1;Parent=GENE.LSTA.16775.1~~LSTA.16775.1.p1;Name=ORF%20type%3A3prime_partial%20len%3A784%20%28%2B%29%2Cscore%3D111.49%2Clcl%7CNW_008708943.1_prot_XP_009054961.1_11538%7C46.497%7C0.0%2Clcl%7CNW_008708943.1_prot_XP_009054961.1_11538%7C34.260%7C2.52e-121%2Clcl%7CNW_008708943.1_prot_XP_009054961.1_11538%7C33.460%7C9.45e-115%2Clcl%7CNW_008708943.1_prot_XP_009054961.1_11538%7C32.111%7C2.17e-113%2Clcl%7CNW_008708943.1_prot_XP_009054961.1_11538%7C31.258%7C2.58e-105%2Clcl%7CNW_008708943.1_prot_XP_009054961.1_11538%7C28.571%7C2.89e-101%2Clcl%7CNW_008708943.1_prot_XP_009054961.1_11538%7C30.968%7C6.80e-97%2Clcl%7CNW_008708943.1_prot_XP_009054961.1_11538%7C32.357%7C3.71e-95%2Clcl%7CNW_008708943.1_prot_XP_009054961.1_11538%7C30.628%7C5.41e-95%2Clcl%7CNW_008708943.1_prot_XP_009054961.1_11538%7C30.779%7C2.29e-92%2Clcl%7CNW_008708943.1_prot_XP_009054961.1_11538%7C35.466%7C3.56e-83%2Clcl%7CNW_008708943.1_prot_XP_009054961.1_11538%7C30.269%7C6.72e-74%2CCUB%7CPF00431.20%7C2.7e-21%2CCUB%7CPF00431.20%7C4.5e-19%2CCUB%7CPF00431.20%7C4.9e-22%2CCUB%7CPF00431.20%7C1.9e-23%2CCUB%7CPF00431.20%7C4.7e-24%2CCUB%7CPF00431.20%7C6.8e-31%2CCUB%7CPF00431.20%7C0.046%2CCUB_2%7CPF02408.20%7C1.2e%2B02%2CCUB_2%7CPF02408.20%7C0.042%2CCUB_2%7CPF02408.20%7C0.035%2CCUB_2%7CPF02408.20%7C6.5%2CCUB_2%7CPF02408.20%7C2.3%2CCUB_2%7CPF02408.20%7C4.6%2CPPC%7CPF04151.15%7C0.67%2CPPC%7CPF04151.15%7C1.2e%2B02%2CPRKCSH%7CPF07915.13%7C13%2CPRKCSH%7CPF07915.13%7C92%2CIL4Ra_N%7CPF09238.10%7C2.8%2CIL4Ra_N%7CPF09238.10%7C5.8e%2B02%2CIL4Ra_N%7CPF09238.10%7C4.5e%2B03%2CIL4Ra_N%7CPF09238.10%7C5.3e%2B03
LSTA.16775.1	transdecoder	five_prime_UTR	1	110	.	+	.	ID=LSTA.16775.1.p1.utr5p1;Parent=LSTA.16775.1.p1
LSTA.16775.1	transdecoder	exon	1	2353	.	+	.	ID=LSTA.16775.1.p1.exon1;Parent=LSTA.16775.1.p1
LSTA.16775.1	transdecoder	CDS	111	2351	.	+	0	ID=cds.LSTA.16775.1.p1;Parent=LSTA.16775.1.p1
LSTA.16776.1	transdecoder	gene	1	2150	.	+	.	ID=GENE.LSTA.16776.1~~LSTA.16776.1.p2;Name=ORF%20type%3A3prime_partial%20len%3A190%20%28%2B%29%2Cscore%3D57.44%2Clcl%7CNW_018408699.1_prot_XP_021371518.1_27875%7C42.975%7C7.28e-13%2Clcl%7CNW_018408699.1_prot_XP_021371518.1_27875%7C42.636%7C1.46e-12%2Clcl%7CNW_018408699.1_prot_XP_021371518.1_27875%7C42.149%7C1.31e-11%2Clcl%7CNW_018408699.1_prot_XP_021371518.1_27875%7C42.149%7C1.31e-11%2Clcl%7CNW_018408699.1_prot_XP_021371518.1_27875%7C42.149%7C1.31e-11%2Clcl%7CNW_018408699.1_prot_XP_021371518.1_27875%7C42.149%7C1.31e-11%2Clcl%7CNW_018408699.1_prot_XP_021371518.1_27875%7C42.149%7C1.31e-11%2Clcl%7CNW_018408699.1_prot_XP_021371518.1_27875%7C42.149%7C1.31e-11%2Clcl%7CNW_018408699.1_prot_XP_021371518.1_27875%7C42.149%7C1.31e-11%2Clcl%7CNW_018408699.1_prot_XP_021371518.1_27875%7C42.149%7C2.37e-11%2Clcl%7CNW_018408699.1_prot_XP_021371518.1_27875%7C42.017%7C1.24e-10%2Clcl%7CNW_018408699.1_prot_XP_021371518.1_27875%7C41.322%7C2.82e-10%2CDUF4744%7CPF15918.5%7C1.6e%2B04%2CDUF4744%7CPF15918.5%7C1.3%2CDUF4744%7CPF15918.5%7C0.36%2CDUF211%7CPF02680.14%7C13%2CDUF211%7CPF02680.14%7C10
LSTA.16776.1	transdecoder	mRNA	1	2150	.	+	.	ID=LSTA.16776.1.p2;Parent=GENE.LSTA.16776.1~~LSTA.16776.1.p2;Name=ORF%20type%3A3prime_partial%20len%3A190%20%28%2B%29%2Cscore%3D57.44%2Clcl%7CNW_018408699.1_prot_XP_021371518.1_27875%7C42.975%7C7.28e-13%2Clcl%7CNW_018408699.1_prot_XP_021371518.1_27875%7C42.636%7C1.46e-12%2Clcl%7CNW_018408699.1_prot_XP_021371518.1_27875%7C42.149%7C1.31e-11%2Clcl%7CNW_018408699.1_prot_XP_021371518.1_27875%7C42.149%7C1.31e-11%2Clcl%7CNW_018408699.1_prot_XP_021371518.1_27875%7C42.149%7C1.31e-11%2Clcl%7CNW_018408699.1_prot_XP_021371518.1_27875%7C42.149%7C1.31e-11%2Clcl%7CNW_018408699.1_prot_XP_021371518.1_27875%7C42.149%7C1.31e-11%2Clcl%7CNW_018408699.1_prot_XP_021371518.1_27875%7C42.149%7C1.31e-11%2Clcl%7CNW_018408699.1_prot_XP_021371518.1_27875%7C42.149%7C1.31e-11%2Clcl%7CNW_018408699.1_prot_XP_021371518.1_27875%7C42.149%7C2.37e-11%2Clcl%7CNW_018408699.1_prot_XP_021371518.1_27875%7C42.017%7C1.24e-10%2Clcl%7CNW_018408699.1_prot_XP_021371518.1_27875%7C41.322%7C2.82e-10%2CDUF4744%7CPF15918.5%7C1.6e%2B04%2CDUF4744%7CPF15918.5%7C1.3%2CDUF4744%7CPF15918.5%7C0.36%2CDUF211%7CPF02680.14%7C13%2CDUF211%7CPF02680.14%7C10
LSTA.16776.1	transdecoder	five_prime_UTR	1	1583	.	+	.	ID=LSTA.16776.1.p2.utr5p1;Parent=LSTA.16776.1.p2
LSTA.16776.1	transdecoder	exon	1	2150	.	+	.	ID=LSTA.16776.1.p2.exon1;Parent=LSTA.16776.1.p2
LSTA.16776.1	transdecoder	CDS	1584	2150	.	+	0	ID=cds.LSTA.16776.1.p2;Parent=LSTA.16776.1.p2
LSTA.16776.1	transdecoder	gene	1	2150	.	+	.	ID=GENE.LSTA.16776.1~~LSTA.16776.1.p1;Name=ORF%20type%3Acomplete%20len%3A481%20%28%2B%29%2Cscore%3D120.59%2Clcl%7CNC_037598.1_prot_XP_025106557.1_27970%7C64.192%7C0.0%2CRabGAP-TBC%7CPF00566.18%7C5.7e-36%2CDUF4682%7CPF15733.5%7C5.6e-12
LSTA.16776.1	transdecoder	mRNA	1	2150	.	+	.	ID=LSTA.16776.1.p1;Parent=GENE.LSTA.16776.1~~LSTA.16776.1.p1;Name=ORF%20type%3Acomplete%20len%3A481%20%28%2B%29%2Cscore%3D120.59%2Clcl%7CNC_037598.1_prot_XP_025106557.1_27970%7C64.192%7C0.0%2CRabGAP-TBC%7CPF00566.18%7C5.7e-36%2CDUF4682%7CPF15733.5%7C5.6e-12
LSTA.16776.1	transdecoder	five_prime_UTR	1	135	.	+	.	ID=LSTA.16776.1.p1.utr5p1;Parent=LSTA.16776.1.p1
LSTA.16776.1	transdecoder	exon	1	2150	.	+	.	ID=LSTA.16776.1.p1.exon1;Parent=LSTA.16776.1.p1
LSTA.16776.1	transdecoder	CDS	136	1578	.	+	0	ID=cds.LSTA.16776.1.p1;Parent=LSTA.16776.1.p1
LSTA.16776.1	transdecoder	three_prime_UTR	1579	2150	.	+	.	ID=LSTA.16776.1.p1.utr3p1;Parent=LSTA.16776.1.p1
LSTA.16778.1	transdecoder	gene	1	3095	.	+	.	ID=GENE.LSTA.16778.1~~LSTA.16778.1.p1;Name=ORF%20type%3A3prime_partial%20len%3A120%20%28%2B%29%2Cscore%3D23.33%2Clcl%7CNW_004797308.1_prot_XP_012946942.1_3390%7C57.009%7C3.70e-29%2CCCDC-167%7CPF15188.6%7C1.4%2CCCDC-167%7CPF15188.6%7C5.6%2CRVT_1%7CPF00078.27%7C0.024%2CRVT_1%7CPF00078.27%7C2.5e%2B02
LSTA.16778.1	transdecoder	mRNA	1	3095	.	+	.	ID=LSTA.16778.1.p1;Parent=GENE.LSTA.16778.1~~LSTA.16778.1.p1;Name=ORF%20type%3A3prime_partial%20len%3A120%20%28%2B%29%2Cscore%3D23.33%2Clcl%7CNW_004797308.1_prot_XP_012946942.1_3390%7C57.009%7C3.70e-29%2CCCDC-167%7CPF15188.6%7C1.4%2CCCDC-167%7CPF15188.6%7C5.6%2CRVT_1%7CPF00078.27%7C0.024%2CRVT_1%7CPF00078.27%7C2.5e%2B02
LSTA.16778.1	transdecoder	five_prime_UTR	1	2738	.	+	.	ID=LSTA.16778.1.p1.utr5p1;Parent=LSTA.16778.1.p1
LSTA.16778.1	transdecoder	exon	1	3095	.	+	.	ID=LSTA.16778.1.p1.exon1;Parent=LSTA.16778.1.p1
LSTA.16778.1	transdecoder	CDS	2739	3095	.	+	0	ID=cds.LSTA.16778.1.p1;Parent=LSTA.16778.1.p1
LSTA.16778.2	transdecoder	gene	1	4590	.	+	.	ID=GENE.LSTA.16778.2~~LSTA.16778.2.p2;Name=ORF%20type%3A3prime_partial%20len%3A120%20%28%2B%29%2Cscore%3D23.33%2Clcl%7CNW_004797308.1_prot_XP_012946942.1_3390%7C57.009%7C3.70e-29%2CCCDC-167%7CPF15188.6%7C1.4%2CCCDC-167%7CPF15188.6%7C5.6%2CRVT_1%7CPF00078.27%7C0.024%2CRVT_1%7CPF00078.27%7C2.5e%2B02
LSTA.16778.2	transdecoder	mRNA	1	4590	.	+	.	ID=LSTA.16778.2.p2;Parent=GENE.LSTA.16778.2~~LSTA.16778.2.p2;Name=ORF%20type%3A3prime_partial%20len%3A120%20%28%2B%29%2Cscore%3D23.33%2Clcl%7CNW_004797308.1_prot_XP_012946942.1_3390%7C57.009%7C3.70e-29%2CCCDC-167%7CPF15188.6%7C1.4%2CCCDC-167%7CPF15188.6%7C5.6%2CRVT_1%7CPF00078.27%7C0.024%2CRVT_1%7CPF00078.27%7C2.5e%2B02
LSTA.16778.2	transdecoder	five_prime_UTR	1	4233	.	+	.	ID=LSTA.16778.2.p2.utr5p1;Parent=LSTA.16778.2.p2
LSTA.16778.2	transdecoder	exon	1	4590	.	+	.	ID=LSTA.16778.2.p2.exon1;Parent=LSTA.16778.2.p2
LSTA.16778.2	transdecoder	CDS	4234	4590	.	+	0	ID=cds.LSTA.16778.2.p2;Parent=LSTA.16778.2.p2
# refined start codon: 2 -> 32 (score: 0.666)
LSTA.16778.2	transdecoder	gene	1	4590	.	+	.	ID=GENE.LSTA.16778.2~~LSTA.16778.2.p1;Name=ORF%20type%3Acomplete%20len%3A277%20%28%2B%29%2Cscore%3D60.92%2Clcl%7CNW_013202997.1_prot_XP_013071285.1_9556%7C73.034%7C2.76e-142%2CSIP1%7CPF04938.12%7C1.4e-65
LSTA.16778.2	transdecoder	mRNA	1	4590	.	+	.	ID=LSTA.16778.2.p1;Parent=GENE.LSTA.16778.2~~LSTA.16778.2.p1;Name=ORF%20type%3Acomplete%20len%3A277%20%28%2B%29%2Cscore%3D60.92%2Clcl%7CNW_013202997.1_prot_XP_013071285.1_9556%7C73.034%7C2.76e-142%2CSIP1%7CPF04938.12%7C1.4e-65
LSTA.16778.2	transdecoder	five_prime_UTR	1	31	.	+	.	ID=LSTA.16778.2.p1.utr5p1;Parent=LSTA.16778.2.p1
LSTA.16778.2	transdecoder	exon	1	4590	.	+	.	ID=LSTA.16778.2.p1.exon1;Parent=LSTA.16778.2.p1
LSTA.16778.2	transdecoder	CDS	32	832	.	+	0	ID=cds.LSTA.16778.2.p1;Parent=LSTA.16778.2.p1
LSTA.16778.2	transdecoder	three_prime_UTR	833	4590	.	+	.	ID=LSTA.16778.2.p1.utr3p1;Parent=LSTA.16778.2.p1
LSTA.16778.3	transdecoder	gene	1	2683	.	+	.	ID=GENE.LSTA.16778.3~~LSTA.16778.3.p1;Name=ORF%20type%3A3prime_partial%20len%3A120%20%28%2B%29%2Cscore%3D23.33%2Clcl%7CNW_004797308.1_prot_XP_012946942.1_3390%7C57.009%7C3.70e-29%2CCCDC-167%7CPF15188.6%7C1.4%2CCCDC-167%7CPF15188.6%7C5.6%2CRVT_1%7CPF00078.27%7C0.024%2CRVT_1%7CPF00078.27%7C2.5e%2B02
LSTA.16778.3	transdecoder	mRNA	1	2683	.	+	.	ID=LSTA.16778.3.p1;Parent=GENE.LSTA.16778.3~~LSTA.16778.3.p1;Name=ORF%20type%3A3prime_partial%20len%3A120%20%28%2B%29%2Cscore%3D23.33%2Clcl%7CNW_004797308.1_prot_XP_012946942.1_3390%7C57.009%7C3.70e-29%2CCCDC-167%7CPF15188.6%7C1.4%2CCCDC-167%7CPF15188.6%7C5.6%2CRVT_1%7CPF00078.27%7C0.024%2CRVT_1%7CPF00078.27%7C2.5e%2B02
LSTA.16778.3	transdecoder	five_prime_UTR	1	2326	.	+	.	ID=LSTA.16778.3.p1.utr5p1;Parent=LSTA.16778.3.p1
LSTA.16778.3	transdecoder	exon	1	2683	.	+	.	ID=LSTA.16778.3.p1.exon1;Parent=LSTA.16778.3.p1
LSTA.16778.3	transdecoder	CDS	2327	2683	.	+	0	ID=cds.LSTA.16778.3.p1;Parent=LSTA.16778.3.p1
LSTA.16778.4	transdecoder	gene	1	1552	.	+	.	ID=GENE.LSTA.16778.4~~LSTA.16778.4.p1;Name=ORF%20type%3Acomplete%20len%3A184%20%28%2B%29%2Cscore%3D36.92%2Clcl%7CNW_013202997.1_prot_XP_013071285.1_9556%7C73.077%7C4.42e-94%2CSIP1%7CPF04938.12%7C6.3e-44%2CIL32%7CPF15225.6%7C0.19
LSTA.16778.4	transdecoder	mRNA	1	1552	.	+	.	ID=LSTA.16778.4.p1;Parent=GENE.LSTA.16778.4~~LSTA.16778.4.p1;Name=ORF%20type%3Acomplete%20len%3A184%20%28%2B%29%2Cscore%3D36.92%2Clcl%7CNW_013202997.1_prot_XP_013071285.1_9556%7C73.077%7C4.42e-94%2CSIP1%7CPF04938.12%7C6.3e-44%2CIL32%7CPF15225.6%7C0.19
LSTA.16778.4	transdecoder	five_prime_UTR	1	297	.	+	.	ID=LSTA.16778.4.p1.utr5p1;Parent=LSTA.16778.4.p1
LSTA.16778.4	transdecoder	exon	1	1552	.	+	.	ID=LSTA.16778.4.p1.exon1;Parent=LSTA.16778.4.p1
LSTA.16778.4	transdecoder	CDS	298	849	.	+	0	ID=cds.LSTA.16778.4.p1;Parent=LSTA.16778.4.p1
LSTA.16778.4	transdecoder	three_prime_UTR	850	1552	.	+	.	ID=LSTA.16778.4.p1.utr3p1;Parent=LSTA.16778.4.p1
LSTA.16779.1	transdecoder	gene	1	1178	.	+	.	ID=GENE.LSTA.16779.1~~LSTA.16779.1.p1;Name=ORF%20type%3A3prime_partial%20len%3A375%20%28%2B%29%2Cscore%3D49.70%2Clcl%7CNW_004797604.1_prot_XP_005102731.1_15529%7C78.763%7C0.0%2CAlpha_L_fucos%7CPF01120.17%7C5.2e-120%2CPhage_Treg%7CPF04761.12%7C0.12%2CGHL6%7CPF14871.6%7C0.27%2CGHL6%7CPF14871.6%7C6.8e%2B03
LSTA.16779.1	transdecoder	mRNA	1	1178	.	+	.	ID=LSTA.16779.1.p1;Parent=GENE.LSTA.16779.1~~LSTA.16779.1.p1;Name=ORF%20type%3A3prime_partial%20len%3A375%20%28%2B%29%2Cscore%3D49.70%2Clcl%7CNW_004797604.1_prot_XP_005102731.1_15529%7C78.763%7C0.0%2CAlpha_L_fucos%7CPF01120.17%7C5.2e-120%2CPhage_Treg%7CPF04761.12%7C0.12%2CGHL6%7CPF14871.6%7C0.27%2CGHL6%7CPF14871.6%7C6.8e%2B03
LSTA.16779.1	transdecoder	five_prime_UTR	1	55	.	+	.	ID=LSTA.16779.1.p1.utr5p1;Parent=LSTA.16779.1.p1
LSTA.16779.1	transdecoder	exon	1	1178	.	+	.	ID=LSTA.16779.1.p1.exon1;Parent=LSTA.16779.1.p1
LSTA.16779.1	transdecoder	CDS	56	1177	.	+	0	ID=cds.LSTA.16779.1.p1;Parent=LSTA.16779.1.p1
LSTA.1678.1	transdecoder	gene	1	788	.	+	.	ID=GENE.LSTA.1678.1~~LSTA.1678.1.p1;Name=ORF%20type%3A3prime_partial%20len%3A218%20%28%2B%29%2Cscore%3D37.65
LSTA.1678.1	transdecoder	mRNA	1	788	.	+	.	ID=LSTA.1678.1.p1;Parent=GENE.LSTA.1678.1~~LSTA.1678.1.p1;Name=ORF%20type%3A3prime_partial%20len%3A218%20%28%2B%29%2Cscore%3D37.65
LSTA.1678.1	transdecoder	five_prime_UTR	1	135	.	+	.	ID=LSTA.1678.1.p1.utr5p1;Parent=LSTA.1678.1.p1
LSTA.1678.1	transdecoder	exon	1	788	.	+	.	ID=LSTA.1678.1.p1.exon1;Parent=LSTA.1678.1.p1
LSTA.1678.1	transdecoder	CDS	136	786	.	+	0	ID=cds.LSTA.1678.1.p1;Parent=LSTA.1678.1.p1
LSTA.16781.1	transdecoder	gene	1	1720	.	+	.	ID=GENE.LSTA.16781.1~~LSTA.16781.1.p1;Name=ORF%20type%3Acomplete%20len%3A285%20%28%2B%29%2Cscore%3D64.28%2Clcl%7CNW_013234635.1_prot_XP_013073872.1_11847%7C53.398%7C8.11e-50%2Clcl%7CNW_013234635.1_prot_XP_013073872.1_11847%7C33.514%7C1.78e-17%2CCollagen%7CPF01391.18%7C0.29
LSTA.16781.1	transdecoder	mRNA	1	1720	.	+	.	ID=LSTA.16781.1.p1;Parent=GENE.LSTA.16781.1~~LSTA.16781.1.p1;Name=ORF%20type%3Acomplete%20len%3A285%20%28%2B%29%2Cscore%3D64.28%2Clcl%7CNW_013234635.1_prot_XP_013073872.1_11847%7C53.398%7C8.11e-50%2Clcl%7CNW_013234635.1_prot_XP_013073872.1_11847%7C33.514%7C1.78e-17%2CCollagen%7CPF01391.18%7C0.29
LSTA.16781.1	transdecoder	five_prime_UTR	1	303	.	+	.	ID=LSTA.16781.1.p1.utr5p1;Parent=LSTA.16781.1.p1
LSTA.16781.1	transdecoder	exon	1	1720	.	+	.	ID=LSTA.16781.1.p1.exon1;Parent=LSTA.16781.1.p1
LSTA.16781.1	transdecoder	CDS	304	1158	.	+	0	ID=cds.LSTA.16781.1.p1;Parent=LSTA.16781.1.p1
LSTA.16781.1	transdecoder	three_prime_UTR	1159	1720	.	+	.	ID=LSTA.16781.1.p1.utr3p1;Parent=LSTA.16781.1.p1
LSTA.16781.2	transdecoder	gene	1	1446	.	+	.	ID=GENE.LSTA.16781.2~~LSTA.16781.2.p1;Name=ORF%20type%3Acomplete%20len%3A258%20%28%2B%29%2Cscore%3D62.49%2Clcl%7CNW_013234635.1_prot_XP_013073872.1_11847%7C57.333%7C1.77e-37
LSTA.16781.2	transdecoder	mRNA	1	1446	.	+	.	ID=LSTA.16781.2.p1;Parent=GENE.LSTA.16781.2~~LSTA.16781.2.p1;Name=ORF%20type%3Acomplete%20len%3A258%20%28%2B%29%2Cscore%3D62.49%2Clcl%7CNW_013234635.1_prot_XP_013073872.1_11847%7C57.333%7C1.77e-37
LSTA.16781.2	transdecoder	five_prime_UTR	1	303	.	+	.	ID=LSTA.16781.2.p1.utr5p1;Parent=LSTA.16781.2.p1
LSTA.16781.2	transdecoder	exon	1	1446	.	+	.	ID=LSTA.16781.2.p1.exon1;Parent=LSTA.16781.2.p1
LSTA.16781.2	transdecoder	CDS	304	1077	.	+	0	ID=cds.LSTA.16781.2.p1;Parent=LSTA.16781.2.p1
LSTA.16781.2	transdecoder	three_prime_UTR	1078	1446	.	+	.	ID=LSTA.16781.2.p1.utr3p1;Parent=LSTA.16781.2.p1
LSTA.16785.1	transdecoder	gene	1	2867	.	-	.	ID=GENE.LSTA.16785.1~~LSTA.16785.1.p2;Name=ORF%20type%3Acomplete%20len%3A108%20%28-%29%2Cscore%3D0.42
LSTA.16785.1	transdecoder	mRNA	1	2867	.	-	.	ID=LSTA.16785.1.p2;Parent=GENE.LSTA.16785.1~~LSTA.16785.1.p2;Name=ORF%20type%3Acomplete%20len%3A108%20%28-%29%2Cscore%3D0.42
LSTA.16785.1	transdecoder	five_prime_UTR	1595	2867	.	-	.	ID=LSTA.16785.1.p2.utr5p1;Parent=LSTA.16785.1.p2
LSTA.16785.1	transdecoder	exon	1	2867	.	-	.	ID=LSTA.16785.1.p2.exon1;Parent=LSTA.16785.1.p2
LSTA.16785.1	transdecoder	CDS	1271	1594	.	-	0	ID=cds.LSTA.16785.1.p2;Parent=LSTA.16785.1.p2
LSTA.16785.1	transdecoder	three_prime_UTR	1	1270	.	-	.	ID=LSTA.16785.1.p2.utr3p1;Parent=LSTA.16785.1.p2
LSTA.16785.1	transdecoder	gene	1	2867	.	+	.	ID=GENE.LSTA.16785.1~~LSTA.16785.1.p1;Name=ORF%20type%3Acomplete%20len%3A250%20%28%2B%29%2Cscore%3D65.75%2Clcl%7CNW_013193397.1_prot_XP_013077664.1_1662%7C82.731%7C7.41e-147%2CUtp11%7CPF03998.13%7C1.7e-61%2CSLATT_5%7CPF18160.1%7C0.011%2CSLATT_5%7CPF18160.1%7C4.8e%2B03%2CSLATT_5%7CPF18160.1%7C2.1e%2B03%2CDUF3800%7CPF12686.7%7C0.095%2CHTH_Tnp_Tc3_1%7CPF11427.8%7C0.29%2CIMS%7CPF00817.20%7C1.5%2CDUF4810%7CPF16068.5%7C0.82%2CDUF4810%7CPF16068.5%7C1.7e%2B03%2CDUF4810%7CPF16068.5%7C1.2e%2B04
LSTA.16785.1	transdecoder	mRNA	1	2867	.	+	.	ID=LSTA.16785.1.p1;Parent=GENE.LSTA.16785.1~~LSTA.16785.1.p1;Name=ORF%20type%3Acomplete%20len%3A250%20%28%2B%29%2Cscore%3D65.75%2Clcl%7CNW_013193397.1_prot_XP_013077664.1_1662%7C82.731%7C7.41e-147%2CUtp11%7CPF03998.13%7C1.7e-61%2CSLATT_5%7CPF18160.1%7C0.011%2CSLATT_5%7CPF18160.1%7C4.8e%2B03%2CSLATT_5%7CPF18160.1%7C2.1e%2B03%2CDUF3800%7CPF12686.7%7C0.095%2CHTH_Tnp_Tc3_1%7CPF11427.8%7C0.29%2CIMS%7CPF00817.20%7C1.5%2CDUF4810%7CPF16068.5%7C0.82%2CDUF4810%7CPF16068.5%7C1.7e%2B03%2CDUF4810%7CPF16068.5%7C1.2e%2B04
LSTA.16785.1	transdecoder	five_prime_UTR	1	115	.	+	.	ID=LSTA.16785.1.p1.utr5p1;Parent=LSTA.16785.1.p1
LSTA.16785.1	transdecoder	exon	1	2867	.	+	.	ID=LSTA.16785.1.p1.exon1;Parent=LSTA.16785.1.p1
LSTA.16785.1	transdecoder	CDS	116	865	.	+	0	ID=cds.LSTA.16785.1.p1;Parent=LSTA.16785.1.p1
LSTA.16785.1	transdecoder	three_prime_UTR	866	2867	.	+	.	ID=LSTA.16785.1.p1.utr3p1;Parent=LSTA.16785.1.p1
LSTA.16785.2	transdecoder	gene	1	1580	.	+	.	ID=GENE.LSTA.16785.2~~LSTA.16785.2.p1;Name=ORF%20type%3Acomplete%20len%3A250%20%28%2B%29%2Cscore%3D65.75%2Clcl%7CNW_013193397.1_prot_XP_013077664.1_1662%7C82.731%7C7.41e-147%2CUtp11%7CPF03998.13%7C1.7e-61%2CSLATT_5%7CPF18160.1%7C0.011%2CSLATT_5%7CPF18160.1%7C4.8e%2B03%2CSLATT_5%7CPF18160.1%7C2.1e%2B03%2CDUF3800%7CPF12686.7%7C0.095%2CHTH_Tnp_Tc3_1%7CPF11427.8%7C0.29%2CIMS%7CPF00817.20%7C1.5%2CDUF4810%7CPF16068.5%7C0.82%2CDUF4810%7CPF16068.5%7C1.7e%2B03%2CDUF4810%7CPF16068.5%7C1.2e%2B04
LSTA.16785.2	transdecoder	mRNA	1	1580	.	+	.	ID=LSTA.16785.2.p1;Parent=GENE.LSTA.16785.2~~LSTA.16785.2.p1;Name=ORF%20type%3Acomplete%20len%3A250%20%28%2B%29%2Cscore%3D65.75%2Clcl%7CNW_013193397.1_prot_XP_013077664.1_1662%7C82.731%7C7.41e-147%2CUtp11%7CPF03998.13%7C1.7e-61%2CSLATT_5%7CPF18160.1%7C0.011%2CSLATT_5%7CPF18160.1%7C4.8e%2B03%2CSLATT_5%7CPF18160.1%7C2.1e%2B03%2CDUF3800%7CPF12686.7%7C0.095%2CHTH_Tnp_Tc3_1%7CPF11427.8%7C0.29%2CIMS%7CPF00817.20%7C1.5%2CDUF4810%7CPF16068.5%7C0.82%2CDUF4810%7CPF16068.5%7C1.7e%2B03%2CDUF4810%7CPF16068.5%7C1.2e%2B04
LSTA.16785.2	transdecoder	five_prime_UTR	1	115	.	+	.	ID=LSTA.16785.2.p1.utr5p1;Parent=LSTA.16785.2.p1
LSTA.16785.2	transdecoder	exon	1	1580	.	+	.	ID=LSTA.16785.2.p1.exon1;Parent=LSTA.16785.2.p1
LSTA.16785.2	transdecoder	CDS	116	865	.	+	0	ID=cds.LSTA.16785.2.p1;Parent=LSTA.16785.2.p1
LSTA.16785.2	transdecoder	three_prime_UTR	866	1580	.	+	.	ID=LSTA.16785.2.p1.utr3p1;Parent=LSTA.16785.2.p1
LSTA.16785.3	transdecoder	gene	1	1552	.	+	.	ID=GENE.LSTA.16785.3~~LSTA.16785.3.p1;Name=ORF%20type%3Acomplete%20len%3A250%20%28%2B%29%2Cscore%3D65.75%2Clcl%7CNW_013193397.1_prot_XP_013077664.1_1662%7C82.731%7C7.41e-147%2CUtp11%7CPF03998.13%7C1.7e-61%2CSLATT_5%7CPF18160.1%7C0.011%2CSLATT_5%7CPF18160.1%7C4.8e%2B03%2CSLATT_5%7CPF18160.1%7C2.1e%2B03%2CDUF3800%7CPF12686.7%7C0.095%2CHTH_Tnp_Tc3_1%7CPF11427.8%7C0.29%2CIMS%7CPF00817.20%7C1.5%2CDUF4810%7CPF16068.5%7C0.82%2CDUF4810%7CPF16068.5%7C1.7e%2B03%2CDUF4810%7CPF16068.5%7C1.2e%2B04
LSTA.16785.3	transdecoder	mRNA	1	1552	.	+	.	ID=LSTA.16785.3.p1;Parent=GENE.LSTA.16785.3~~LSTA.16785.3.p1;Name=ORF%20type%3Acomplete%20len%3A250%20%28%2B%29%2Cscore%3D65.75%2Clcl%7CNW_013193397.1_prot_XP_013077664.1_1662%7C82.731%7C7.41e-147%2CUtp11%7CPF03998.13%7C1.7e-61%2CSLATT_5%7CPF18160.1%7C0.011%2CSLATT_5%7CPF18160.1%7C4.8e%2B03%2CSLATT_5%7CPF18160.1%7C2.1e%2B03%2CDUF3800%7CPF12686.7%7C0.095%2CHTH_Tnp_Tc3_1%7CPF11427.8%7C0.29%2CIMS%7CPF00817.20%7C1.5%2CDUF4810%7CPF16068.5%7C0.82%2CDUF4810%7CPF16068.5%7C1.7e%2B03%2CDUF4810%7CPF16068.5%7C1.2e%2B04
LSTA.16785.3	transdecoder	five_prime_UTR	1	115	.	+	.	ID=LSTA.16785.3.p1.utr5p1;Parent=LSTA.16785.3.p1
LSTA.16785.3	transdecoder	exon	1	1552	.	+	.	ID=LSTA.16785.3.p1.exon1;Parent=LSTA.16785.3.p1
LSTA.16785.3	transdecoder	CDS	116	865	.	+	0	ID=cds.LSTA.16785.3.p1;Parent=LSTA.16785.3.p1
LSTA.16785.3	transdecoder	three_prime_UTR	866	1552	.	+	.	ID=LSTA.16785.3.p1.utr3p1;Parent=LSTA.16785.3.p1
LSTA.16785.4	transdecoder	gene	1	947	.	+	.	ID=GENE.LSTA.16785.4~~LSTA.16785.4.p1;Name=ORF%20type%3Acomplete%20len%3A224%20%28%2B%29%2Cscore%3D59.91%2Clcl%7CNW_013193397.1_prot_XP_013077664.1_1662%7C82.063%7C3.54e-127%2CUtp11%7CPF03998.13%7C2.4e-51%2CSLATT_5%7CPF18160.1%7C0.028%2CSLATT_5%7CPF18160.1%7C3.8e%2B03%2CSLATT_5%7CPF18160.1%7C1.6e%2B03%2CDUF3800%7CPF12686.7%7C0.13%2CHTH_Tnp_Tc3_1%7CPF11427.8%7C0.25%2CIMS%7CPF00817.20%7C1
LSTA.16785.4	transdecoder	mRNA	1	947	.	+	.	ID=LSTA.16785.4.p1;Parent=GENE.LSTA.16785.4~~LSTA.16785.4.p1;Name=ORF%20type%3Acomplete%20len%3A224%20%28%2B%29%2Cscore%3D59.91%2Clcl%7CNW_013193397.1_prot_XP_013077664.1_1662%7C82.063%7C3.54e-127%2CUtp11%7CPF03998.13%7C2.4e-51%2CSLATT_5%7CPF18160.1%7C0.028%2CSLATT_5%7CPF18160.1%7C3.8e%2B03%2CSLATT_5%7CPF18160.1%7C1.6e%2B03%2CDUF3800%7CPF12686.7%7C0.13%2CHTH_Tnp_Tc3_1%7CPF11427.8%7C0.25%2CIMS%7CPF00817.20%7C1
LSTA.16785.4	transdecoder	five_prime_UTR	1	212	.	+	.	ID=LSTA.16785.4.p1.utr5p1;Parent=LSTA.16785.4.p1
LSTA.16785.4	transdecoder	exon	1	947	.	+	.	ID=LSTA.16785.4.p1.exon1;Parent=LSTA.16785.4.p1
LSTA.16785.4	transdecoder	CDS	213	884	.	+	0	ID=cds.LSTA.16785.4.p1;Parent=LSTA.16785.4.p1
LSTA.16785.4	transdecoder	three_prime_UTR	885	947	.	+	.	ID=LSTA.16785.4.p1.utr3p1;Parent=LSTA.16785.4.p1
LSTA.16786.1	transdecoder	gene	1	1619	.	+	.	ID=GENE.LSTA.16786.1~~LSTA.16786.1.p1;Name=ORF%20type%3Acomplete%20len%3A353%20%28%2B%29%2Cscore%3D44.76%2Clcl%7CNW_013504525.1_prot_XP_013062649.1_34409%7C36.970%7C8.46e-72%2C7tm_1%7CPF00001.21%7C6.5e-10%2C7TM_GPCR_Srw%7CPF10324.9%7C4.2e-09%2C7TM_GPCR_Srx%7CPF10328.9%7C0.31%2C7TM_GPCR_Srsx%7CPF10320.9%7C35
LSTA.16786.1	transdecoder	mRNA	1	1619	.	+	.	ID=LSTA.16786.1.p1;Parent=GENE.LSTA.16786.1~~LSTA.16786.1.p1;Name=ORF%20type%3Acomplete%20len%3A353%20%28%2B%29%2Cscore%3D44.76%2Clcl%7CNW_013504525.1_prot_XP_013062649.1_34409%7C36.970%7C8.46e-72%2C7tm_1%7CPF00001.21%7C6.5e-10%2C7TM_GPCR_Srw%7CPF10324.9%7C4.2e-09%2C7TM_GPCR_Srx%7CPF10328.9%7C0.31%2C7TM_GPCR_Srsx%7CPF10320.9%7C35
LSTA.16786.1	transdecoder	five_prime_UTR	1	360	.	+	.	ID=LSTA.16786.1.p1.utr5p1;Parent=LSTA.16786.1.p1
LSTA.16786.1	transdecoder	exon	1	1619	.	+	.	ID=LSTA.16786.1.p1.exon1;Parent=LSTA.16786.1.p1
LSTA.16786.1	transdecoder	CDS	361	1419	.	+	0	ID=cds.LSTA.16786.1.p1;Parent=LSTA.16786.1.p1
LSTA.16786.1	transdecoder	three_prime_UTR	1420	1619	.	+	.	ID=LSTA.16786.1.p1.utr3p1;Parent=LSTA.16786.1.p1
LSTA.1679.1	transdecoder	gene	1	5039	.	+	.	ID=GENE.LSTA.1679.1~~LSTA.1679.1.p1;Name=ORF%20type%3A5prime_partial%20len%3A1162%20%28%2B%29%2Cscore%3D174.63%2Clcl%7CNW_008707797.1_prot_XP_009048833.1_5233%7C52.064%7C0.0%2CAn_peroxidase%7CPF03098.15%7C1e-37%2CNAD_binding_6%7CPF08030.12%7C6.3e-27%2CFAD_binding_8%7CPF08022.12%7C1.5e-18%2CFerric_reduct%7CPF01794.19%7C2.3e-12%2CEF-hand_1%7CPF00036.32%7C0.0098%2CEF-hand_1%7CPF00036.32%7C0.025%2CEF-hand_1%7CPF00036.32%7C1e%2B04%2CEF-hand_7%7CPF13499.6%7C2.4%2CEF-hand_7%7CPF13499.6%7C5.8e-05%2CEF-hand_6%7CPF13405.6%7C5.5e%2B03%2CEF-hand_6%7CPF13405.6%7C5.5%2CEF-hand_6%7CPF13405.6%7C0.017%2CEF-hand_8%7CPF13833.6%7C8.6%2CEF-hand_8%7CPF13833.6%7C0.043%2CNAD_binding_1%7CPF00175.21%7C0.057%2CNAD_binding_1%7CPF00175.21%7C7.1e%2B03%2CDendrin%7CPF15498.6%7C0.42
LSTA.1679.1	transdecoder	mRNA	1	5039	.	+	.	ID=LSTA.1679.1.p1;Parent=GENE.LSTA.1679.1~~LSTA.1679.1.p1;Name=ORF%20type%3A5prime_partial%20len%3A1162%20%28%2B%29%2Cscore%3D174.63%2Clcl%7CNW_008707797.1_prot_XP_009048833.1_5233%7C52.064%7C0.0%2CAn_peroxidase%7CPF03098.15%7C1e-37%2CNAD_binding_6%7CPF08030.12%7C6.3e-27%2CFAD_binding_8%7CPF08022.12%7C1.5e-18%2CFerric_reduct%7CPF01794.19%7C2.3e-12%2CEF-hand_1%7CPF00036.32%7C0.0098%2CEF-hand_1%7CPF00036.32%7C0.025%2CEF-hand_1%7CPF00036.32%7C1e%2B04%2CEF-hand_7%7CPF13499.6%7C2.4%2CEF-hand_7%7CPF13499.6%7C5.8e-05%2CEF-hand_6%7CPF13405.6%7C5.5e%2B03%2CEF-hand_6%7CPF13405.6%7C5.5%2CEF-hand_6%7CPF13405.6%7C0.017%2CEF-hand_8%7CPF13833.6%7C8.6%2CEF-hand_8%7CPF13833.6%7C0.043%2CNAD_binding_1%7CPF00175.21%7C0.057%2CNAD_binding_1%7CPF00175.21%7C7.1e%2B03%2CDendrin%7CPF15498.6%7C0.42
LSTA.1679.1	transdecoder	exon	1	5039	.	+	.	ID=LSTA.1679.1.p1.exon1;Parent=LSTA.1679.1.p1
LSTA.1679.1	transdecoder	CDS	1	3486	.	+	0	ID=cds.LSTA.1679.1.p1;Parent=LSTA.1679.1.p1
LSTA.1679.1	transdecoder	three_prime_UTR	3487	5039	.	+	.	ID=LSTA.1679.1.p1.utr3p1;Parent=LSTA.1679.1.p1
LSTA.16791.1	transdecoder	gene	1	355	.	+	.	ID=GENE.LSTA.16791.1~~LSTA.16791.1.p1;Name=ORF%20type%3Ainternal%20len%3A118%20%28%2B%29%2Cscore%3D29.43%2Clcl%7CNW_004797587.1_prot_XP_005102278.1_15062%7C79.310%7C7.94e-66%2CEAP30%7CPF04157.16%7C2e-20
LSTA.16791.1	transdecoder	mRNA	1	355	.	+	.	ID=LSTA.16791.1.p1;Parent=GENE.LSTA.16791.1~~LSTA.16791.1.p1;Name=ORF%20type%3Ainternal%20len%3A118%20%28%2B%29%2Cscore%3D29.43%2Clcl%7CNW_004797587.1_prot_XP_005102278.1_15062%7C79.310%7C7.94e-66%2CEAP30%7CPF04157.16%7C2e-20
LSTA.16791.1	transdecoder	exon	1	355	.	+	.	ID=LSTA.16791.1.p1.exon1;Parent=LSTA.16791.1.p1
LSTA.16791.1	transdecoder	CDS	3	353	.	+	0	ID=cds.LSTA.16791.1.p1;Parent=LSTA.16791.1.p1
LSTA.16792.1	transdecoder	gene	1	606	.	+	.	ID=GENE.LSTA.16792.1~~LSTA.16792.1.p1;Name=ORF%20type%3Acomplete%20len%3A160%20%28%2B%29%2Cscore%3D25.54%2Clcl%7CNW_004797587.1_prot_XP_005102278.1_15062%7C68.323%7C2.90e-76%2CVps36_ESCRT-II%7CPF11605.8%7C1.9e-17%2CBBL5%7CPF07289.11%7C0.0045%2CPH_TFIIH%7CPF08567.11%7C0.0055%2CGRAM%7CPF02893.20%7C0.066
LSTA.16792.1	transdecoder	mRNA	1	606	.	+	.	ID=LSTA.16792.1.p1;Parent=GENE.LSTA.16792.1~~LSTA.16792.1.p1;Name=ORF%20type%3Acomplete%20len%3A160%20%28%2B%29%2Cscore%3D25.54%2Clcl%7CNW_004797587.1_prot_XP_005102278.1_15062%7C68.323%7C2.90e-76%2CVps36_ESCRT-II%7CPF11605.8%7C1.9e-17%2CBBL5%7CPF07289.11%7C0.0045%2CPH_TFIIH%7CPF08567.11%7C0.0055%2CGRAM%7CPF02893.20%7C0.066
LSTA.16792.1	transdecoder	five_prime_UTR	1	105	.	+	.	ID=LSTA.16792.1.p1.utr5p1;Parent=LSTA.16792.1.p1
LSTA.16792.1	transdecoder	exon	1	606	.	+	.	ID=LSTA.16792.1.p1.exon1;Parent=LSTA.16792.1.p1
LSTA.16792.1	transdecoder	CDS	106	585	.	+	0	ID=cds.LSTA.16792.1.p1;Parent=LSTA.16792.1.p1
LSTA.16792.1	transdecoder	three_prime_UTR	586	606	.	+	.	ID=LSTA.16792.1.p1.utr3p1;Parent=LSTA.16792.1.p1
LSTA.16793.1	transdecoder	gene	1	6050	.	+	.	ID=GENE.LSTA.16793.1~~LSTA.16793.1.p1;Name=ORF%20type%3A5prime_partial%20len%3A398%20%28%2B%29%2Cscore%3D72.71%2Clcl%7CNW_004798699.1_prot_XP_005112882.1_26670%7C71.859%7C0.0%2Clcl%7CNW_004798699.1_prot_XP_005112882.1_26670%7C57.895%7C9.60e-07%2CLON_substr_bdg%7CPF02190.16%7C4.1e%2B03%2CLON_substr_bdg%7CPF02190.16%7C3.2e-22%2Czf-C3HC4_2%7CPF13923.6%7C1.4e-08%2Czf-RING_UBOX%7CPF13445.6%7C9.9e-08%2Czf-C3HC4_3%7CPF13920.6%7C2.3e-07%2Czf-C3HC4%7CPF00097.25%7C3.7e-07%2Czf-RING_2%7CPF13639.6%7C9.9e-07%2Czf-RING_5%7CPF14634.6%7C2.2e-06%2CProk-RING_4%7CPF14447.6%7C1.6e-05%2Czf-C3HC4_4%7CPF15227.6%7C0.0001%2CU-box%7CPF04564.15%7C2.1e%2B03%2CU-box%7CPF04564.15%7C0.0012%2CU-box%7CPF04564.15%7C9.8e%2B02%2Czf-RING_10%7CPF16685.5%7C0.0052%2Czf-rbx1%7CPF12678.7%7C0.0053%2Czf-RING_4%7CPF14570.6%7C0.02%2Czf-RING_6%7CPF14835.6%7C0.28%2CDUF1272%7CPF06906.11%7C0.041%2CDUF1870%7CPF08965.10%7C0.68
LSTA.16793.1	transdecoder	mRNA	1	6050	.	+	.	ID=LSTA.16793.1.p1;Parent=GENE.LSTA.16793.1~~LSTA.16793.1.p1;Name=ORF%20type%3A5prime_partial%20len%3A398%20%28%2B%29%2Cscore%3D72.71%2Clcl%7CNW_004798699.1_prot_XP_005112882.1_26670%7C71.859%7C0.0%2Clcl%7CNW_004798699.1_prot_XP_005112882.1_26670%7C57.895%7C9.60e-07%2CLON_substr_bdg%7CPF02190.16%7C4.1e%2B03%2CLON_substr_bdg%7CPF02190.16%7C3.2e-22%2Czf-C3HC4_2%7CPF13923.6%7C1.4e-08%2Czf-RING_UBOX%7CPF13445.6%7C9.9e-08%2Czf-C3HC4_3%7CPF13920.6%7C2.3e-07%2Czf-C3HC4%7CPF00097.25%7C3.7e-07%2Czf-RING_2%7CPF13639.6%7C9.9e-07%2Czf-RING_5%7CPF14634.6%7C2.2e-06%2CProk-RING_4%7CPF14447.6%7C1.6e-05%2Czf-C3HC4_4%7CPF15227.6%7C0.0001%2CU-box%7CPF04564.15%7C2.1e%2B03%2CU-box%7CPF04564.15%7C0.0012%2CU-box%7CPF04564.15%7C9.8e%2B02%2Czf-RING_10%7CPF16685.5%7C0.0052%2Czf-rbx1%7CPF12678.7%7C0.0053%2Czf-RING_4%7CPF14570.6%7C0.02%2Czf-RING_6%7CPF14835.6%7C0.28%2CDUF1272%7CPF06906.11%7C0.041%2CDUF1870%7CPF08965.10%7C0.68
LSTA.16793.1	transdecoder	exon	1	6050	.	+	.	ID=LSTA.16793.1.p1.exon1;Parent=LSTA.16793.1.p1
LSTA.16793.1	transdecoder	CDS	3	1196	.	+	0	ID=cds.LSTA.16793.1.p1;Parent=LSTA.16793.1.p1
LSTA.16793.1	transdecoder	three_prime_UTR	1197	6050	.	+	.	ID=LSTA.16793.1.p1.utr3p1;Parent=LSTA.16793.1.p1
LSTA.16793.2	transdecoder	gene	1	6050	.	+	.	ID=GENE.LSTA.16793.2~~LSTA.16793.2.p1;Name=ORF%20type%3A5prime_partial%20len%3A398%20%28%2B%29%2Cscore%3D72.71%2Clcl%7CNW_004798699.1_prot_XP_005112882.1_26670%7C71.859%7C0.0%2Clcl%7CNW_004798699.1_prot_XP_005112882.1_26670%7C57.895%7C9.60e-07%2CLON_substr_bdg%7CPF02190.16%7C4.1e%2B03%2CLON_substr_bdg%7CPF02190.16%7C3.2e-22%2Czf-C3HC4_2%7CPF13923.6%7C1.4e-08%2Czf-RING_UBOX%7CPF13445.6%7C9.9e-08%2Czf-C3HC4_3%7CPF13920.6%7C2.3e-07%2Czf-C3HC4%7CPF00097.25%7C3.7e-07%2Czf-RING_2%7CPF13639.6%7C9.9e-07%2Czf-RING_5%7CPF14634.6%7C2.2e-06%2CProk-RING_4%7CPF14447.6%7C1.6e-05%2Czf-C3HC4_4%7CPF15227.6%7C0.0001%2CU-box%7CPF04564.15%7C2.1e%2B03%2CU-box%7CPF04564.15%7C0.0012%2CU-box%7CPF04564.15%7C9.8e%2B02%2Czf-RING_10%7CPF16685.5%7C0.0052%2Czf-rbx1%7CPF12678.7%7C0.0053%2Czf-RING_4%7CPF14570.6%7C0.02%2Czf-RING_6%7CPF14835.6%7C0.28%2CDUF1272%7CPF06906.11%7C0.041%2CDUF1870%7CPF08965.10%7C0.68
LSTA.16793.2	transdecoder	mRNA	1	6050	.	+	.	ID=LSTA.16793.2.p1;Parent=GENE.LSTA.16793.2~~LSTA.16793.2.p1;Name=ORF%20type%3A5prime_partial%20len%3A398%20%28%2B%29%2Cscore%3D72.71%2Clcl%7CNW_004798699.1_prot_XP_005112882.1_26670%7C71.859%7C0.0%2Clcl%7CNW_004798699.1_prot_XP_005112882.1_26670%7C57.895%7C9.60e-07%2CLON_substr_bdg%7CPF02190.16%7C4.1e%2B03%2CLON_substr_bdg%7CPF02190.16%7C3.2e-22%2Czf-C3HC4_2%7CPF13923.6%7C1.4e-08%2Czf-RING_UBOX%7CPF13445.6%7C9.9e-08%2Czf-C3HC4_3%7CPF13920.6%7C2.3e-07%2Czf-C3HC4%7CPF00097.25%7C3.7e-07%2Czf-RING_2%7CPF13639.6%7C9.9e-07%2Czf-RING_5%7CPF14634.6%7C2.2e-06%2CProk-RING_4%7CPF14447.6%7C1.6e-05%2Czf-C3HC4_4%7CPF15227.6%7C0.0001%2CU-box%7CPF04564.15%7C2.1e%2B03%2CU-box%7CPF04564.15%7C0.0012%2CU-box%7CPF04564.15%7C9.8e%2B02%2Czf-RING_10%7CPF16685.5%7C0.0052%2Czf-rbx1%7CPF12678.7%7C0.0053%2Czf-RING_4%7CPF14570.6%7C0.02%2Czf-RING_6%7CPF14835.6%7C0.28%2CDUF1272%7CPF06906.11%7C0.041%2CDUF1870%7CPF08965.10%7C0.68
LSTA.16793.2	transdecoder	exon	1	6050	.	+	.	ID=LSTA.16793.2.p1.exon1;Parent=LSTA.16793.2.p1
LSTA.16793.2	transdecoder	CDS	3	1196	.	+	0	ID=cds.LSTA.16793.2.p1;Parent=LSTA.16793.2.p1
LSTA.16793.2	transdecoder	three_prime_UTR	1197	6050	.	+	.	ID=LSTA.16793.2.p1.utr3p1;Parent=LSTA.16793.2.p1
LSTA.16795.1	transdecoder	gene	1	2124	.	+	.	ID=GENE.LSTA.16795.1~~LSTA.16795.1.p1;Name=ORF%20type%3A5prime_partial%20len%3A114%20%28%2B%29%2Cscore%3D29.54%2Clcl%7CNW_013472596.1_prot_XP_013093815.1_29508%7C49.515%7C4.31e-24
LSTA.16795.1	transdecoder	mRNA	1	2124	.	+	.	ID=LSTA.16795.1.p1;Parent=GENE.LSTA.16795.1~~LSTA.16795.1.p1;Name=ORF%20type%3A5prime_partial%20len%3A114%20%28%2B%29%2Cscore%3D29.54%2Clcl%7CNW_013472596.1_prot_XP_013093815.1_29508%7C49.515%7C4.31e-24
LSTA.16795.1	transdecoder	exon	1	2124	.	+	.	ID=LSTA.16795.1.p1.exon1;Parent=LSTA.16795.1.p1
LSTA.16795.1	transdecoder	CDS	1	342	.	+	0	ID=cds.LSTA.16795.1.p1;Parent=LSTA.16795.1.p1
LSTA.16795.1	transdecoder	three_prime_UTR	343	2124	.	+	.	ID=LSTA.16795.1.p1.utr3p1;Parent=LSTA.16795.1.p1
LSTA.16798.1	transdecoder	gene	1	1374	.	+	.	ID=GENE.LSTA.16798.1~~LSTA.16798.1.p1;Name=ORF%20type%3Ainternal%20len%3A458%20%28%2B%29%2Cscore%3D43.52%2Clcl%7CNW_004797318.1_prot_XP_012934773.1_4119%7C86.623%7C0.0%2CIon_trans%7CPF00520.31%7C5.2e-25%2CIon_trans%7CPF00520.31%7C7.7e-23%2CPKD_channel%7CPF08016.12%7C0.026%2CPKD_channel%7CPF08016.12%7C2.3e%2B03%2CPKD_channel%7CPF08016.12%7C4.4e%2B02%2CPKD_channel%7CPF08016.12%7C22%2CPspB%7CPF06667.12%7C4.5e%2B03%2CPspB%7CPF06667.12%7C0.029%2CPspB%7CPF06667.12%7C1.3e%2B04
LSTA.16798.1	transdecoder	mRNA	1	1374	.	+	.	ID=LSTA.16798.1.p1;Parent=GENE.LSTA.16798.1~~LSTA.16798.1.p1;Name=ORF%20type%3Ainternal%20len%3A458%20%28%2B%29%2Cscore%3D43.52%2Clcl%7CNW_004797318.1_prot_XP_012934773.1_4119%7C86.623%7C0.0%2CIon_trans%7CPF00520.31%7C5.2e-25%2CIon_trans%7CPF00520.31%7C7.7e-23%2CPKD_channel%7CPF08016.12%7C0.026%2CPKD_channel%7CPF08016.12%7C2.3e%2B03%2CPKD_channel%7CPF08016.12%7C4.4e%2B02%2CPKD_channel%7CPF08016.12%7C22%2CPspB%7CPF06667.12%7C4.5e%2B03%2CPspB%7CPF06667.12%7C0.029%2CPspB%7CPF06667.12%7C1.3e%2B04
LSTA.16798.1	transdecoder	exon	1	1374	.	+	.	ID=LSTA.16798.1.p1.exon1;Parent=LSTA.16798.1.p1
LSTA.16798.1	transdecoder	CDS	2	1372	.	+	0	ID=cds.LSTA.16798.1.p1;Parent=LSTA.16798.1.p1
LSTA.16799.1	transdecoder	gene	1	6211	.	+	.	ID=GENE.LSTA.16799.1~~LSTA.16799.1.p1;Name=ORF%20type%3A5prime_partial%20len%3A340%20%28%2B%29%2Cscore%3D81.53%2Clcl%7CNW_013256045.1_prot_XP_013075451.1_13249%7C84.593%7C0.0%2CIon_trans%7CPF00520.31%7C6.4e-06%2CIon_trans%7CPF00520.31%7C7.1e%2B03%2CPKD_channel%7CPF08016.12%7C0.026%2CPKD_channel%7CPF08016.12%7C3.6e%2B02
LSTA.16799.1	transdecoder	mRNA	1	6211	.	+	.	ID=LSTA.16799.1.p1;Parent=GENE.LSTA.16799.1~~LSTA.16799.1.p1;Name=ORF%20type%3A5prime_partial%20len%3A340%20%28%2B%29%2Cscore%3D81.53%2Clcl%7CNW_013256045.1_prot_XP_013075451.1_13249%7C84.593%7C0.0%2CIon_trans%7CPF00520.31%7C6.4e-06%2CIon_trans%7CPF00520.31%7C7.1e%2B03%2CPKD_channel%7CPF08016.12%7C0.026%2CPKD_channel%7CPF08016.12%7C3.6e%2B02
LSTA.16799.1	transdecoder	exon	1	6211	.	+	.	ID=LSTA.16799.1.p1.exon1;Parent=LSTA.16799.1.p1
LSTA.16799.1	transdecoder	CDS	2	1021	.	+	0	ID=cds.LSTA.16799.1.p1;Parent=LSTA.16799.1.p1
LSTA.16799.1	transdecoder	three_prime_UTR	1022	6211	.	+	.	ID=LSTA.16799.1.p1.utr3p1;Parent=LSTA.16799.1.p1
LSTA.16799.2	transdecoder	gene	1	6173	.	+	.	ID=GENE.LSTA.16799.2~~LSTA.16799.2.p1;Name=ORF%20type%3A5prime_partial%20len%3A340%20%28%2B%29%2Cscore%3D81.53%2Clcl%7CNW_013256045.1_prot_XP_013075451.1_13249%7C84.593%7C0.0%2CIon_trans%7CPF00520.31%7C6.4e-06%2CIon_trans%7CPF00520.31%7C7.1e%2B03%2CPKD_channel%7CPF08016.12%7C0.026%2CPKD_channel%7CPF08016.12%7C3.6e%2B02
LSTA.16799.2	transdecoder	mRNA	1	6173	.	+	.	ID=LSTA.16799.2.p1;Parent=GENE.LSTA.16799.2~~LSTA.16799.2.p1;Name=ORF%20type%3A5prime_partial%20len%3A340%20%28%2B%29%2Cscore%3D81.53%2Clcl%7CNW_013256045.1_prot_XP_013075451.1_13249%7C84.593%7C0.0%2CIon_trans%7CPF00520.31%7C6.4e-06%2CIon_trans%7CPF00520.31%7C7.1e%2B03%2CPKD_channel%7CPF08016.12%7C0.026%2CPKD_channel%7CPF08016.12%7C3.6e%2B02
LSTA.16799.2	transdecoder	exon	1	6173	.	+	.	ID=LSTA.16799.2.p1.exon1;Parent=LSTA.16799.2.p1
LSTA.16799.2	transdecoder	CDS	2	1021	.	+	0	ID=cds.LSTA.16799.2.p1;Parent=LSTA.16799.2.p1
LSTA.16799.2	transdecoder	three_prime_UTR	1022	6173	.	+	.	ID=LSTA.16799.2.p1.utr3p1;Parent=LSTA.16799.2.p1
LSTA.16799.3	transdecoder	gene	1	6097	.	+	.	ID=GENE.LSTA.16799.3~~LSTA.16799.3.p1;Name=ORF%20type%3A5prime_partial%20len%3A340%20%28%2B%29%2Cscore%3D81.53%2Clcl%7CNW_013256045.1_prot_XP_013075451.1_13249%7C84.593%7C0.0%2CIon_trans%7CPF00520.31%7C6.4e-06%2CIon_trans%7CPF00520.31%7C7.1e%2B03%2CPKD_channel%7CPF08016.12%7C0.026%2CPKD_channel%7CPF08016.12%7C3.6e%2B02
LSTA.16799.3	transdecoder	mRNA	1	6097	.	+	.	ID=LSTA.16799.3.p1;Parent=GENE.LSTA.16799.3~~LSTA.16799.3.p1;Name=ORF%20type%3A5prime_partial%20len%3A340%20%28%2B%29%2Cscore%3D81.53%2Clcl%7CNW_013256045.1_prot_XP_013075451.1_13249%7C84.593%7C0.0%2CIon_trans%7CPF00520.31%7C6.4e-06%2CIon_trans%7CPF00520.31%7C7.1e%2B03%2CPKD_channel%7CPF08016.12%7C0.026%2CPKD_channel%7CPF08016.12%7C3.6e%2B02
LSTA.16799.3	transdecoder	exon	1	6097	.	+	.	ID=LSTA.16799.3.p1.exon1;Parent=LSTA.16799.3.p1
LSTA.16799.3	transdecoder	CDS	2	1021	.	+	0	ID=cds.LSTA.16799.3.p1;Parent=LSTA.16799.3.p1
LSTA.16799.3	transdecoder	three_prime_UTR	1022	6097	.	+	.	ID=LSTA.16799.3.p1.utr3p1;Parent=LSTA.16799.3.p1
LSTA.16799.4	transdecoder	gene	1	6135	.	+	.	ID=GENE.LSTA.16799.4~~LSTA.16799.4.p1;Name=ORF%20type%3A5prime_partial%20len%3A340%20%28%2B%29%2Cscore%3D81.53%2Clcl%7CNW_013256045.1_prot_XP_013075451.1_13249%7C84.593%7C0.0%2CIon_trans%7CPF00520.31%7C6.4e-06%2CIon_trans%7CPF00520.31%7C7.1e%2B03%2CPKD_channel%7CPF08016.12%7C0.026%2CPKD_channel%7CPF08016.12%7C3.6e%2B02
LSTA.16799.4	transdecoder	mRNA	1	6135	.	+	.	ID=LSTA.16799.4.p1;Parent=GENE.LSTA.16799.4~~LSTA.16799.4.p1;Name=ORF%20type%3A5prime_partial%20len%3A340%20%28%2B%29%2Cscore%3D81.53%2Clcl%7CNW_013256045.1_prot_XP_013075451.1_13249%7C84.593%7C0.0%2CIon_trans%7CPF00520.31%7C6.4e-06%2CIon_trans%7CPF00520.31%7C7.1e%2B03%2CPKD_channel%7CPF08016.12%7C0.026%2CPKD_channel%7CPF08016.12%7C3.6e%2B02
LSTA.16799.4	transdecoder	exon	1	6135	.	+	.	ID=LSTA.16799.4.p1.exon1;Parent=LSTA.16799.4.p1
LSTA.16799.4	transdecoder	CDS	2	1021	.	+	0	ID=cds.LSTA.16799.4.p1;Parent=LSTA.16799.4.p1
LSTA.16799.4	transdecoder	three_prime_UTR	1022	6135	.	+	.	ID=LSTA.16799.4.p1.utr3p1;Parent=LSTA.16799.4.p1
LSTA.16799.5	transdecoder	gene	1	6024	.	+	.	ID=GENE.LSTA.16799.5~~LSTA.16799.5.p1;Name=ORF%20type%3A5prime_partial%20len%3A340%20%28%2B%29%2Cscore%3D81.53%2Clcl%7CNW_013256045.1_prot_XP_013075451.1_13249%7C84.593%7C0.0%2CIon_trans%7CPF00520.31%7C6.4e-06%2CIon_trans%7CPF00520.31%7C7.1e%2B03%2CPKD_channel%7CPF08016.12%7C0.026%2CPKD_channel%7CPF08016.12%7C3.6e%2B02
LSTA.16799.5	transdecoder	mRNA	1	6024	.	+	.	ID=LSTA.16799.5.p1;Parent=GENE.LSTA.16799.5~~LSTA.16799.5.p1;Name=ORF%20type%3A5prime_partial%20len%3A340%20%28%2B%29%2Cscore%3D81.53%2Clcl%7CNW_013256045.1_prot_XP_013075451.1_13249%7C84.593%7C0.0%2CIon_trans%7CPF00520.31%7C6.4e-06%2CIon_trans%7CPF00520.31%7C7.1e%2B03%2CPKD_channel%7CPF08016.12%7C0.026%2CPKD_channel%7CPF08016.12%7C3.6e%2B02
LSTA.16799.5	transdecoder	exon	1	6024	.	+	.	ID=LSTA.16799.5.p1.exon1;Parent=LSTA.16799.5.p1
LSTA.16799.5	transdecoder	CDS	2	1021	.	+	0	ID=cds.LSTA.16799.5.p1;Parent=LSTA.16799.5.p1
LSTA.16799.5	transdecoder	three_prime_UTR	1022	6024	.	+	.	ID=LSTA.16799.5.p1.utr3p1;Parent=LSTA.16799.5.p1
LSTA.16800.1	transdecoder	gene	1	978	.	-	.	ID=GENE.LSTA.16800.1~~LSTA.16800.1.p1;Name=ORF%20type%3Ainternal%20len%3A326%20%28-%29%2Cscore%3D31.83%2Clcl%7CNW_008708372.1_prot_XP_009051212.1_7613%7C28.472%7C2.14e-09%2CExo_endo_phos%7CPF03372.23%7C9.5e-06%2CExo_endo_phos_2%7CPF14529.6%7C9.4e-05%2CHolin_BhlA%7CPF10960.8%7C1.3e%2B02%2CHolin_BhlA%7CPF10960.8%7C13%2CHolin_BhlA%7CPF10960.8%7C2.3e%2B02%2CHolin_BhlA%7CPF10960.8%7C6.1e%2B03
LSTA.16800.1	transdecoder	mRNA	1	978	.	-	.	ID=LSTA.16800.1.p1;Parent=GENE.LSTA.16800.1~~LSTA.16800.1.p1;Name=ORF%20type%3Ainternal%20len%3A326%20%28-%29%2Cscore%3D31.83%2Clcl%7CNW_008708372.1_prot_XP_009051212.1_7613%7C28.472%7C2.14e-09%2CExo_endo_phos%7CPF03372.23%7C9.5e-06%2CExo_endo_phos_2%7CPF14529.6%7C9.4e-05%2CHolin_BhlA%7CPF10960.8%7C1.3e%2B02%2CHolin_BhlA%7CPF10960.8%7C13%2CHolin_BhlA%7CPF10960.8%7C2.3e%2B02%2CHolin_BhlA%7CPF10960.8%7C6.1e%2B03
LSTA.16800.1	transdecoder	exon	1	978	.	-	.	ID=LSTA.16800.1.p1.exon1;Parent=LSTA.16800.1.p1
LSTA.16800.1	transdecoder	CDS	3	977	.	-	0	ID=cds.LSTA.16800.1.p1;Parent=LSTA.16800.1.p1
LSTA.16802.1	transdecoder	gene	1	2618	.	+	.	ID=GENE.LSTA.16802.1~~LSTA.16802.1.p1;Name=ORF%20type%3Acomplete%20len%3A168%20%28%2B%29%2Cscore%3D21.84%2Clcl%7CNW_013482223.1_prot_XP_013095559.1_31061%7C57.738%7C1.51e-48
LSTA.16802.1	transdecoder	mRNA	1	2618	.	+	.	ID=LSTA.16802.1.p1;Parent=GENE.LSTA.16802.1~~LSTA.16802.1.p1;Name=ORF%20type%3Acomplete%20len%3A168%20%28%2B%29%2Cscore%3D21.84%2Clcl%7CNW_013482223.1_prot_XP_013095559.1_31061%7C57.738%7C1.51e-48
LSTA.16802.1	transdecoder	five_prime_UTR	1	2034	.	+	.	ID=LSTA.16802.1.p1.utr5p1;Parent=LSTA.16802.1.p1
LSTA.16802.1	transdecoder	exon	1	2618	.	+	.	ID=LSTA.16802.1.p1.exon1;Parent=LSTA.16802.1.p1
LSTA.16802.1	transdecoder	CDS	2035	2538	.	+	0	ID=cds.LSTA.16802.1.p1;Parent=LSTA.16802.1.p1
LSTA.16802.1	transdecoder	three_prime_UTR	2539	2618	.	+	.	ID=LSTA.16802.1.p1.utr3p1;Parent=LSTA.16802.1.p1
LSTA.16802.10	transdecoder	gene	1	2514	.	+	.	ID=GENE.LSTA.16802.10~~LSTA.16802.10.p1;Name=ORF%20type%3Acomplete%20len%3A168%20%28%2B%29%2Cscore%3D21.84%2Clcl%7CNW_013482223.1_prot_XP_013095559.1_31061%7C57.738%7C1.51e-48
LSTA.16802.10	transdecoder	mRNA	1	2514	.	+	.	ID=LSTA.16802.10.p1;Parent=GENE.LSTA.16802.10~~LSTA.16802.10.p1;Name=ORF%20type%3Acomplete%20len%3A168%20%28%2B%29%2Cscore%3D21.84%2Clcl%7CNW_013482223.1_prot_XP_013095559.1_31061%7C57.738%7C1.51e-48
LSTA.16802.10	transdecoder	five_prime_UTR	1	1932	.	+	.	ID=LSTA.16802.10.p1.utr5p1;Parent=LSTA.16802.10.p1
LSTA.16802.10	transdecoder	exon	1	2514	.	+	.	ID=LSTA.16802.10.p1.exon1;Parent=LSTA.16802.10.p1
LSTA.16802.10	transdecoder	CDS	1933	2436	.	+	0	ID=cds.LSTA.16802.10.p1;Parent=LSTA.16802.10.p1
LSTA.16802.10	transdecoder	three_prime_UTR	2437	2514	.	+	.	ID=LSTA.16802.10.p1.utr3p1;Parent=LSTA.16802.10.p1
LSTA.16802.11	transdecoder	gene	1	2453	.	+	.	ID=GENE.LSTA.16802.11~~LSTA.16802.11.p1;Name=ORF%20type%3Acomplete%20len%3A168%20%28%2B%29%2Cscore%3D21.84%2Clcl%7CNW_013482223.1_prot_XP_013095559.1_31061%7C57.738%7C1.51e-48
LSTA.16802.11	transdecoder	mRNA	1	2453	.	+	.	ID=LSTA.16802.11.p1;Parent=GENE.LSTA.16802.11~~LSTA.16802.11.p1;Name=ORF%20type%3Acomplete%20len%3A168%20%28%2B%29%2Cscore%3D21.84%2Clcl%7CNW_013482223.1_prot_XP_013095559.1_31061%7C57.738%7C1.51e-48
LSTA.16802.11	transdecoder	five_prime_UTR	1	1871	.	+	.	ID=LSTA.16802.11.p1.utr5p1;Parent=LSTA.16802.11.p1
LSTA.16802.11	transdecoder	exon	1	2453	.	+	.	ID=LSTA.16802.11.p1.exon1;Parent=LSTA.16802.11.p1
LSTA.16802.11	transdecoder	CDS	1872	2375	.	+	0	ID=cds.LSTA.16802.11.p1;Parent=LSTA.16802.11.p1
LSTA.16802.11	transdecoder	three_prime_UTR	2376	2453	.	+	.	ID=LSTA.16802.11.p1.utr3p1;Parent=LSTA.16802.11.p1
LSTA.16802.12	transdecoder	gene	1	2313	.	+	.	ID=GENE.LSTA.16802.12~~LSTA.16802.12.p1;Name=ORF%20type%3Acomplete%20len%3A168%20%28%2B%29%2Cscore%3D21.84%2Clcl%7CNW_013482223.1_prot_XP_013095559.1_31061%7C57.738%7C1.51e-48
LSTA.16802.12	transdecoder	mRNA	1	2313	.	+	.	ID=LSTA.16802.12.p1;Parent=GENE.LSTA.16802.12~~LSTA.16802.12.p1;Name=ORF%20type%3Acomplete%20len%3A168%20%28%2B%29%2Cscore%3D21.84%2Clcl%7CNW_013482223.1_prot_XP_013095559.1_31061%7C57.738%7C1.51e-48
LSTA.16802.12	transdecoder	five_prime_UTR	1	1731	.	+	.	ID=LSTA.16802.12.p1.utr5p1;Parent=LSTA.16802.12.p1
LSTA.16802.12	transdecoder	exon	1	2313	.	+	.	ID=LSTA.16802.12.p1.exon1;Parent=LSTA.16802.12.p1
LSTA.16802.12	transdecoder	CDS	1732	2235	.	+	0	ID=cds.LSTA.16802.12.p1;Parent=LSTA.16802.12.p1
LSTA.16802.12	transdecoder	three_prime_UTR	2236	2313	.	+	.	ID=LSTA.16802.12.p1.utr3p1;Parent=LSTA.16802.12.p1
LSTA.16802.13	transdecoder	gene	1	2849	.	+	.	ID=GENE.LSTA.16802.13~~LSTA.16802.13.p1;Name=ORF%20type%3Acomplete%20len%3A168%20%28%2B%29%2Cscore%3D21.84%2Clcl%7CNW_013482223.1_prot_XP_013095559.1_31061%7C57.738%7C1.51e-48
LSTA.16802.13	transdecoder	mRNA	1	2849	.	+	.	ID=LSTA.16802.13.p1;Parent=GENE.LSTA.16802.13~~LSTA.16802.13.p1;Name=ORF%20type%3Acomplete%20len%3A168%20%28%2B%29%2Cscore%3D21.84%2Clcl%7CNW_013482223.1_prot_XP_013095559.1_31061%7C57.738%7C1.51e-48
LSTA.16802.13	transdecoder	five_prime_UTR	1	2269	.	+	.	ID=LSTA.16802.13.p1.utr5p1;Parent=LSTA.16802.13.p1
LSTA.16802.13	transdecoder	exon	1	2849	.	+	.	ID=LSTA.16802.13.p1.exon1;Parent=LSTA.16802.13.p1
LSTA.16802.13	transdecoder	CDS	2270	2773	.	+	0	ID=cds.LSTA.16802.13.p1;Parent=LSTA.16802.13.p1
LSTA.16802.13	transdecoder	three_prime_UTR	2774	2849	.	+	.	ID=LSTA.16802.13.p1.utr3p1;Parent=LSTA.16802.13.p1
LSTA.16802.14	transdecoder	gene	1	2444	.	+	.	ID=GENE.LSTA.16802.14~~LSTA.16802.14.p1;Name=ORF%20type%3Acomplete%20len%3A168%20%28%2B%29%2Cscore%3D21.84%2Clcl%7CNW_013482223.1_prot_XP_013095559.1_31061%7C57.738%7C1.51e-48
LSTA.16802.14	transdecoder	mRNA	1	2444	.	+	.	ID=LSTA.16802.14.p1;Parent=GENE.LSTA.16802.14~~LSTA.16802.14.p1;Name=ORF%20type%3Acomplete%20len%3A168%20%28%2B%29%2Cscore%3D21.84%2Clcl%7CNW_013482223.1_prot_XP_013095559.1_31061%7C57.738%7C1.51e-48
LSTA.16802.14	transdecoder	five_prime_UTR	1	1864	.	+	.	ID=LSTA.16802.14.p1.utr5p1;Parent=LSTA.16802.14.p1
LSTA.16802.14	transdecoder	exon	1	2444	.	+	.	ID=LSTA.16802.14.p1.exon1;Parent=LSTA.16802.14.p1
LSTA.16802.14	transdecoder	CDS	1865	2368	.	+	0	ID=cds.LSTA.16802.14.p1;Parent=LSTA.16802.14.p1
LSTA.16802.14	transdecoder	three_prime_UTR	2369	2444	.	+	.	ID=LSTA.16802.14.p1.utr3p1;Parent=LSTA.16802.14.p1
LSTA.16802.15	transdecoder	gene	1	2818	.	+	.	ID=GENE.LSTA.16802.15~~LSTA.16802.15.p1;Name=ORF%20type%3Acomplete%20len%3A168%20%28%2B%29%2Cscore%3D21.84%2Clcl%7CNW_013482223.1_prot_XP_013095559.1_31061%7C57.738%7C1.51e-48
LSTA.16802.15	transdecoder	mRNA	1	2818	.	+	.	ID=LSTA.16802.15.p1;Parent=GENE.LSTA.16802.15~~LSTA.16802.15.p1;Name=ORF%20type%3Acomplete%20len%3A168%20%28%2B%29%2Cscore%3D21.84%2Clcl%7CNW_013482223.1_prot_XP_013095559.1_31061%7C57.738%7C1.51e-48
LSTA.16802.15	transdecoder	five_prime_UTR	1	2238	.	+	.	ID=LSTA.16802.15.p1.utr5p1;Parent=LSTA.16802.15.p1
LSTA.16802.15	transdecoder	exon	1	2818	.	+	.	ID=LSTA.16802.15.p1.exon1;Parent=LSTA.16802.15.p1
LSTA.16802.15	transdecoder	CDS	2239	2742	.	+	0	ID=cds.LSTA.16802.15.p1;Parent=LSTA.16802.15.p1
LSTA.16802.15	transdecoder	three_prime_UTR	2743	2818	.	+	.	ID=LSTA.16802.15.p1.utr3p1;Parent=LSTA.16802.15.p1
LSTA.16802.16	transdecoder	gene	1	2851	.	+	.	ID=GENE.LSTA.16802.16~~LSTA.16802.16.p1;Name=ORF%20type%3Acomplete%20len%3A168%20%28%2B%29%2Cscore%3D21.84%2Clcl%7CNW_013482223.1_prot_XP_013095559.1_31061%7C57.738%7C1.51e-48
LSTA.16802.16	transdecoder	mRNA	1	2851	.	+	.	ID=LSTA.16802.16.p1;Parent=GENE.LSTA.16802.16~~LSTA.16802.16.p1;Name=ORF%20type%3Acomplete%20len%3A168%20%28%2B%29%2Cscore%3D21.84%2Clcl%7CNW_013482223.1_prot_XP_013095559.1_31061%7C57.738%7C1.51e-48
LSTA.16802.16	transdecoder	five_prime_UTR	1	2272	.	+	.	ID=LSTA.16802.16.p1.utr5p1;Parent=LSTA.16802.16.p1
LSTA.16802.16	transdecoder	exon	1	2851	.	+	.	ID=LSTA.16802.16.p1.exon1;Parent=LSTA.16802.16.p1
LSTA.16802.16	transdecoder	CDS	2273	2776	.	+	0	ID=cds.LSTA.16802.16.p1;Parent=LSTA.16802.16.p1
LSTA.16802.16	transdecoder	three_prime_UTR	2777	2851	.	+	.	ID=LSTA.16802.16.p1.utr3p1;Parent=LSTA.16802.16.p1
LSTA.16802.17	transdecoder	gene	1	2501	.	+	.	ID=GENE.LSTA.16802.17~~LSTA.16802.17.p1;Name=ORF%20type%3Acomplete%20len%3A168%20%28%2B%29%2Cscore%3D21.84%2Clcl%7CNW_013482223.1_prot_XP_013095559.1_31061%7C57.738%7C1.51e-48
LSTA.16802.17	transdecoder	mRNA	1	2501	.	+	.	ID=LSTA.16802.17.p1;Parent=GENE.LSTA.16802.17~~LSTA.16802.17.p1;Name=ORF%20type%3Acomplete%20len%3A168%20%28%2B%29%2Cscore%3D21.84%2Clcl%7CNW_013482223.1_prot_XP_013095559.1_31061%7C57.738%7C1.51e-48
LSTA.16802.17	transdecoder	five_prime_UTR	1	1922	.	+	.	ID=LSTA.16802.17.p1.utr5p1;Parent=LSTA.16802.17.p1
LSTA.16802.17	transdecoder	exon	1	2501	.	+	.	ID=LSTA.16802.17.p1.exon1;Parent=LSTA.16802.17.p1
LSTA.16802.17	transdecoder	CDS	1923	2426	.	+	0	ID=cds.LSTA.16802.17.p1;Parent=LSTA.16802.17.p1
LSTA.16802.17	transdecoder	three_prime_UTR	2427	2501	.	+	.	ID=LSTA.16802.17.p1.utr3p1;Parent=LSTA.16802.17.p1
LSTA.16802.18	transdecoder	gene	1	2638	.	+	.	ID=GENE.LSTA.16802.18~~LSTA.16802.18.p1;Name=ORF%20type%3Acomplete%20len%3A168%20%28%2B%29%2Cscore%3D21.84%2Clcl%7CNW_013482223.1_prot_XP_013095559.1_31061%7C57.738%7C1.51e-48
LSTA.16802.18	transdecoder	mRNA	1	2638	.	+	.	ID=LSTA.16802.18.p1;Parent=GENE.LSTA.16802.18~~LSTA.16802.18.p1;Name=ORF%20type%3Acomplete%20len%3A168%20%28%2B%29%2Cscore%3D21.84%2Clcl%7CNW_013482223.1_prot_XP_013095559.1_31061%7C57.738%7C1.51e-48
LSTA.16802.18	transdecoder	five_prime_UTR	1	2059	.	+	.	ID=LSTA.16802.18.p1.utr5p1;Parent=LSTA.16802.18.p1
LSTA.16802.18	transdecoder	exon	1	2638	.	+	.	ID=LSTA.16802.18.p1.exon1;Parent=LSTA.16802.18.p1
LSTA.16802.18	transdecoder	CDS	2060	2563	.	+	0	ID=cds.LSTA.16802.18.p1;Parent=LSTA.16802.18.p1
LSTA.16802.18	transdecoder	three_prime_UTR	2564	2638	.	+	.	ID=LSTA.16802.18.p1.utr3p1;Parent=LSTA.16802.18.p1
LSTA.16802.19	transdecoder	gene	1	2674	.	+	.	ID=GENE.LSTA.16802.19~~LSTA.16802.19.p1;Name=ORF%20type%3Acomplete%20len%3A168%20%28%2B%29%2Cscore%3D21.84%2Clcl%7CNW_013482223.1_prot_XP_013095559.1_31061%7C57.738%7C1.51e-48
LSTA.16802.19	transdecoder	mRNA	1	2674	.	+	.	ID=LSTA.16802.19.p1;Parent=GENE.LSTA.16802.19~~LSTA.16802.19.p1;Name=ORF%20type%3Acomplete%20len%3A168%20%28%2B%29%2Cscore%3D21.84%2Clcl%7CNW_013482223.1_prot_XP_013095559.1_31061%7C57.738%7C1.51e-48
LSTA.16802.19	transdecoder	five_prime_UTR	1	2095	.	+	.	ID=LSTA.16802.19.p1.utr5p1;Parent=LSTA.16802.19.p1
LSTA.16802.19	transdecoder	exon	1	2674	.	+	.	ID=LSTA.16802.19.p1.exon1;Parent=LSTA.16802.19.p1
LSTA.16802.19	transdecoder	CDS	2096	2599	.	+	0	ID=cds.LSTA.16802.19.p1;Parent=LSTA.16802.19.p1
LSTA.16802.19	transdecoder	three_prime_UTR	2600	2674	.	+	.	ID=LSTA.16802.19.p1.utr3p1;Parent=LSTA.16802.19.p1
LSTA.16802.2	transdecoder	gene	1	2563	.	+	.	ID=GENE.LSTA.16802.2~~LSTA.16802.2.p1;Name=ORF%20type%3Acomplete%20len%3A168%20%28%2B%29%2Cscore%3D21.84%2Clcl%7CNW_013482223.1_prot_XP_013095559.1_31061%7C57.738%7C1.51e-48
LSTA.16802.2	transdecoder	mRNA	1	2563	.	+	.	ID=LSTA.16802.2.p1;Parent=GENE.LSTA.16802.2~~LSTA.16802.2.p1;Name=ORF%20type%3Acomplete%20len%3A168%20%28%2B%29%2Cscore%3D21.84%2Clcl%7CNW_013482223.1_prot_XP_013095559.1_31061%7C57.738%7C1.51e-48
LSTA.16802.2	transdecoder	five_prime_UTR	1	1979	.	+	.	ID=LSTA.16802.2.p1.utr5p1;Parent=LSTA.16802.2.p1
LSTA.16802.2	transdecoder	exon	1	2563	.	+	.	ID=LSTA.16802.2.p1.exon1;Parent=LSTA.16802.2.p1
LSTA.16802.2	transdecoder	CDS	1980	2483	.	+	0	ID=cds.LSTA.16802.2.p1;Parent=LSTA.16802.2.p1
LSTA.16802.2	transdecoder	three_prime_UTR	2484	2563	.	+	.	ID=LSTA.16802.2.p1.utr3p1;Parent=LSTA.16802.2.p1
LSTA.16802.20	transdecoder	gene	1	2522	.	+	.	ID=GENE.LSTA.16802.20~~LSTA.16802.20.p1;Name=ORF%20type%3Acomplete%20len%3A168%20%28%2B%29%2Cscore%3D21.84%2Clcl%7CNW_013482223.1_prot_XP_013095559.1_31061%7C57.738%7C1.51e-48
LSTA.16802.20	transdecoder	mRNA	1	2522	.	+	.	ID=LSTA.16802.20.p1;Parent=GENE.LSTA.16802.20~~LSTA.16802.20.p1;Name=ORF%20type%3Acomplete%20len%3A168%20%28%2B%29%2Cscore%3D21.84%2Clcl%7CNW_013482223.1_prot_XP_013095559.1_31061%7C57.738%7C1.51e-48
LSTA.16802.20	transdecoder	five_prime_UTR	1	1943	.	+	.	ID=LSTA.16802.20.p1.utr5p1;Parent=LSTA.16802.20.p1
LSTA.16802.20	transdecoder	exon	1	2522	.	+	.	ID=LSTA.16802.20.p1.exon1;Parent=LSTA.16802.20.p1
LSTA.16802.20	transdecoder	CDS	1944	2447	.	+	0	ID=cds.LSTA.16802.20.p1;Parent=LSTA.16802.20.p1
LSTA.16802.20	transdecoder	three_prime_UTR	2448	2522	.	+	.	ID=LSTA.16802.20.p1.utr3p1;Parent=LSTA.16802.20.p1
LSTA.16802.21	transdecoder	gene	1	2620	.	+	.	ID=GENE.LSTA.16802.21~~LSTA.16802.21.p1;Name=ORF%20type%3Acomplete%20len%3A168%20%28%2B%29%2Cscore%3D21.84%2Clcl%7CNW_013482223.1_prot_XP_013095559.1_31061%7C57.738%7C1.51e-48
LSTA.16802.21	transdecoder	mRNA	1	2620	.	+	.	ID=LSTA.16802.21.p1;Parent=GENE.LSTA.16802.21~~LSTA.16802.21.p1;Name=ORF%20type%3Acomplete%20len%3A168%20%28%2B%29%2Cscore%3D21.84%2Clcl%7CNW_013482223.1_prot_XP_013095559.1_31061%7C57.738%7C1.51e-48
LSTA.16802.21	transdecoder	five_prime_UTR	1	2041	.	+	.	ID=LSTA.16802.21.p1.utr5p1;Parent=LSTA.16802.21.p1
LSTA.16802.21	transdecoder	exon	1	2620	.	+	.	ID=LSTA.16802.21.p1.exon1;Parent=LSTA.16802.21.p1
LSTA.16802.21	transdecoder	CDS	2042	2545	.	+	0	ID=cds.LSTA.16802.21.p1;Parent=LSTA.16802.21.p1
LSTA.16802.21	transdecoder	three_prime_UTR	2546	2620	.	+	.	ID=LSTA.16802.21.p1.utr3p1;Parent=LSTA.16802.21.p1
LSTA.16802.22	transdecoder	gene	1	2223	.	+	.	ID=GENE.LSTA.16802.22~~LSTA.16802.22.p1;Name=ORF%20type%3Acomplete%20len%3A168%20%28%2B%29%2Cscore%3D21.84%2Clcl%7CNW_013482223.1_prot_XP_013095559.1_31061%7C57.738%7C1.51e-48
LSTA.16802.22	transdecoder	mRNA	1	2223	.	+	.	ID=LSTA.16802.22.p1;Parent=GENE.LSTA.16802.22~~LSTA.16802.22.p1;Name=ORF%20type%3Acomplete%20len%3A168%20%28%2B%29%2Cscore%3D21.84%2Clcl%7CNW_013482223.1_prot_XP_013095559.1_31061%7C57.738%7C1.51e-48
LSTA.16802.22	transdecoder	five_prime_UTR	1	1647	.	+	.	ID=LSTA.16802.22.p1.utr5p1;Parent=LSTA.16802.22.p1
LSTA.16802.22	transdecoder	exon	1	2223	.	+	.	ID=LSTA.16802.22.p1.exon1;Parent=LSTA.16802.22.p1
LSTA.16802.22	transdecoder	CDS	1648	2151	.	+	0	ID=cds.LSTA.16802.22.p1;Parent=LSTA.16802.22.p1
LSTA.16802.22	transdecoder	three_prime_UTR	2152	2223	.	+	.	ID=LSTA.16802.22.p1.utr3p1;Parent=LSTA.16802.22.p1
LSTA.16802.23	transdecoder	gene	1	2732	.	+	.	ID=GENE.LSTA.16802.23~~LSTA.16802.23.p1;Name=ORF%20type%3Acomplete%20len%3A168%20%28%2B%29%2Cscore%3D21.84%2Clcl%7CNW_013482223.1_prot_XP_013095559.1_31061%7C57.738%7C1.51e-48
LSTA.16802.23	transdecoder	mRNA	1	2732	.	+	.	ID=LSTA.16802.23.p1;Parent=GENE.LSTA.16802.23~~LSTA.16802.23.p1;Name=ORF%20type%3Acomplete%20len%3A168%20%28%2B%29%2Cscore%3D21.84%2Clcl%7CNW_013482223.1_prot_XP_013095559.1_31061%7C57.738%7C1.51e-48
LSTA.16802.23	transdecoder	five_prime_UTR	1	2156	.	+	.	ID=LSTA.16802.23.p1.utr5p1;Parent=LSTA.16802.23.p1
LSTA.16802.23	transdecoder	exon	1	2732	.	+	.	ID=LSTA.16802.23.p1.exon1;Parent=LSTA.16802.23.p1
LSTA.16802.23	transdecoder	CDS	2157	2660	.	+	0	ID=cds.LSTA.16802.23.p1;Parent=LSTA.16802.23.p1
LSTA.16802.23	transdecoder	three_prime_UTR	2661	2732	.	+	.	ID=LSTA.16802.23.p1.utr3p1;Parent=LSTA.16802.23.p1
LSTA.16802.24	transdecoder	gene	1	2566	.	+	.	ID=GENE.LSTA.16802.24~~LSTA.16802.24.p1;Name=ORF%20type%3Acomplete%20len%3A168%20%28%2B%29%2Cscore%3D21.84%2Clcl%7CNW_013482223.1_prot_XP_013095559.1_31061%7C57.738%7C1.51e-48
LSTA.16802.24	transdecoder	mRNA	1	2566	.	+	.	ID=LSTA.16802.24.p1;Parent=GENE.LSTA.16802.24~~LSTA.16802.24.p1;Name=ORF%20type%3Acomplete%20len%3A168%20%28%2B%29%2Cscore%3D21.84%2Clcl%7CNW_013482223.1_prot_XP_013095559.1_31061%7C57.738%7C1.51e-48
LSTA.16802.24	transdecoder	five_prime_UTR	1	1990	.	+	.	ID=LSTA.16802.24.p1.utr5p1;Parent=LSTA.16802.24.p1
LSTA.16802.24	transdecoder	exon	1	2566	.	+	.	ID=LSTA.16802.24.p1.exon1;Parent=LSTA.16802.24.p1
LSTA.16802.24	transdecoder	CDS	1991	2494	.	+	0	ID=cds.LSTA.16802.24.p1;Parent=LSTA.16802.24.p1
LSTA.16802.24	transdecoder	three_prime_UTR	2495	2566	.	+	.	ID=LSTA.16802.24.p1.utr3p1;Parent=LSTA.16802.24.p1
LSTA.16802.25	transdecoder	gene	1	2379	.	+	.	ID=GENE.LSTA.16802.25~~LSTA.16802.25.p1;Name=ORF%20type%3Acomplete%20len%3A168%20%28%2B%29%2Cscore%3D21.84%2Clcl%7CNW_013482223.1_prot_XP_013095559.1_31061%7C57.738%7C1.51e-48
LSTA.16802.25	transdecoder	mRNA	1	2379	.	+	.	ID=LSTA.16802.25.p1;Parent=GENE.LSTA.16802.25~~LSTA.16802.25.p1;Name=ORF%20type%3Acomplete%20len%3A168%20%28%2B%29%2Cscore%3D21.84%2Clcl%7CNW_013482223.1_prot_XP_013095559.1_31061%7C57.738%7C1.51e-48
LSTA.16802.25	transdecoder	five_prime_UTR	1	1803	.	+	.	ID=LSTA.16802.25.p1.utr5p1;Parent=LSTA.16802.25.p1
LSTA.16802.25	transdecoder	exon	1	2379	.	+	.	ID=LSTA.16802.25.p1.exon1;Parent=LSTA.16802.25.p1
LSTA.16802.25	transdecoder	CDS	1804	2307	.	+	0	ID=cds.LSTA.16802.25.p1;Parent=LSTA.16802.25.p1
LSTA.16802.25	transdecoder	three_prime_UTR	2308	2379	.	+	.	ID=LSTA.16802.25.p1.utr3p1;Parent=LSTA.16802.25.p1
LSTA.16802.26	transdecoder	gene	1	2729	.	+	.	ID=GENE.LSTA.16802.26~~LSTA.16802.26.p1;Name=ORF%20type%3Acomplete%20len%3A168%20%28%2B%29%2Cscore%3D21.84%2Clcl%7CNW_013482223.1_prot_XP_013095559.1_31061%7C57.738%7C1.51e-48
LSTA.16802.26	transdecoder	mRNA	1	2729	.	+	.	ID=LSTA.16802.26.p1;Parent=GENE.LSTA.16802.26~~LSTA.16802.26.p1;Name=ORF%20type%3Acomplete%20len%3A168%20%28%2B%29%2Cscore%3D21.84%2Clcl%7CNW_013482223.1_prot_XP_013095559.1_31061%7C57.738%7C1.51e-48
LSTA.16802.26	transdecoder	five_prime_UTR	1	2153	.	+	.	ID=LSTA.16802.26.p1.utr5p1;Parent=LSTA.16802.26.p1
LSTA.16802.26	transdecoder	exon	1	2729	.	+	.	ID=LSTA.16802.26.p1.exon1;Parent=LSTA.16802.26.p1
LSTA.16802.26	transdecoder	CDS	2154	2657	.	+	0	ID=cds.LSTA.16802.26.p1;Parent=LSTA.16802.26.p1
LSTA.16802.26	transdecoder	three_prime_UTR	2658	2729	.	+	.	ID=LSTA.16802.26.p1.utr3p1;Parent=LSTA.16802.26.p1
LSTA.16802.27	transdecoder	gene	1	2668	.	+	.	ID=GENE.LSTA.16802.27~~LSTA.16802.27.p1;Name=ORF%20type%3Acomplete%20len%3A168%20%28%2B%29%2Cscore%3D21.84%2Clcl%7CNW_013482223.1_prot_XP_013095559.1_31061%7C57.738%7C1.51e-48
LSTA.16802.27	transdecoder	mRNA	1	2668	.	+	.	ID=LSTA.16802.27.p1;Parent=GENE.LSTA.16802.27~~LSTA.16802.27.p1;Name=ORF%20type%3Acomplete%20len%3A168%20%28%2B%29%2Cscore%3D21.84%2Clcl%7CNW_013482223.1_prot_XP_013095559.1_31061%7C57.738%7C1.51e-48
LSTA.16802.27	transdecoder	five_prime_UTR	1	2092	.	+	.	ID=LSTA.16802.27.p1.utr5p1;Parent=LSTA.16802.27.p1
LSTA.16802.27	transdecoder	exon	1	2668	.	+	.	ID=LSTA.16802.27.p1.exon1;Parent=LSTA.16802.27.p1
LSTA.16802.27	transdecoder	CDS	2093	2596	.	+	0	ID=cds.LSTA.16802.27.p1;Parent=LSTA.16802.27.p1
LSTA.16802.27	transdecoder	three_prime_UTR	2597	2668	.	+	.	ID=LSTA.16802.27.p1.utr3p1;Parent=LSTA.16802.27.p1
LSTA.16802.28	transdecoder	gene	1	2685	.	+	.	ID=GENE.LSTA.16802.28~~LSTA.16802.28.p1;Name=ORF%20type%3Acomplete%20len%3A168%20%28%2B%29%2Cscore%3D21.84%2Clcl%7CNW_013482223.1_prot_XP_013095559.1_31061%7C57.738%7C1.51e-48
LSTA.16802.28	transdecoder	mRNA	1	2685	.	+	.	ID=LSTA.16802.28.p1;Parent=GENE.LSTA.16802.28~~LSTA.16802.28.p1;Name=ORF%20type%3Acomplete%20len%3A168%20%28%2B%29%2Cscore%3D21.84%2Clcl%7CNW_013482223.1_prot_XP_013095559.1_31061%7C57.738%7C1.51e-48
LSTA.16802.28	transdecoder	five_prime_UTR	1	2109	.	+	.	ID=LSTA.16802.28.p1.utr5p1;Parent=LSTA.16802.28.p1
LSTA.16802.28	transdecoder	exon	1	2685	.	+	.	ID=LSTA.16802.28.p1.exon1;Parent=LSTA.16802.28.p1
LSTA.16802.28	transdecoder	CDS	2110	2613	.	+	0	ID=cds.LSTA.16802.28.p1;Parent=LSTA.16802.28.p1
LSTA.16802.28	transdecoder	three_prime_UTR	2614	2685	.	+	.	ID=LSTA.16802.28.p1.utr3p1;Parent=LSTA.16802.28.p1
LSTA.16802.29	transdecoder	gene	1	2552	.	+	.	ID=GENE.LSTA.16802.29~~LSTA.16802.29.p1;Name=ORF%20type%3Acomplete%20len%3A168%20%28%2B%29%2Cscore%3D21.84%2Clcl%7CNW_013482223.1_prot_XP_013095559.1_31061%7C57.738%7C1.51e-48
LSTA.16802.29	transdecoder	mRNA	1	2552	.	+	.	ID=LSTA.16802.29.p1;Parent=GENE.LSTA.16802.29~~LSTA.16802.29.p1;Name=ORF%20type%3Acomplete%20len%3A168%20%28%2B%29%2Cscore%3D21.84%2Clcl%7CNW_013482223.1_prot_XP_013095559.1_31061%7C57.738%7C1.51e-48
LSTA.16802.29	transdecoder	five_prime_UTR	1	1976	.	+	.	ID=LSTA.16802.29.p1.utr5p1;Parent=LSTA.16802.29.p1
LSTA.16802.29	transdecoder	exon	1	2552	.	+	.	ID=LSTA.16802.29.p1.exon1;Parent=LSTA.16802.29.p1
LSTA.16802.29	transdecoder	CDS	1977	2480	.	+	0	ID=cds.LSTA.16802.29.p1;Parent=LSTA.16802.29.p1
LSTA.16802.29	transdecoder	three_prime_UTR	2481	2552	.	+	.	ID=LSTA.16802.29.p1.utr3p1;Parent=LSTA.16802.29.p1
LSTA.16802.3	transdecoder	gene	1	2448	.	+	.	ID=GENE.LSTA.16802.3~~LSTA.16802.3.p1;Name=ORF%20type%3Acomplete%20len%3A168%20%28%2B%29%2Cscore%3D21.84%2Clcl%7CNW_013482223.1_prot_XP_013095559.1_31061%7C57.738%7C1.51e-48
LSTA.16802.3	transdecoder	mRNA	1	2448	.	+	.	ID=LSTA.16802.3.p1;Parent=GENE.LSTA.16802.3~~LSTA.16802.3.p1;Name=ORF%20type%3Acomplete%20len%3A168%20%28%2B%29%2Cscore%3D21.84%2Clcl%7CNW_013482223.1_prot_XP_013095559.1_31061%7C57.738%7C1.51e-48
LSTA.16802.3	transdecoder	five_prime_UTR	1	1864	.	+	.	ID=LSTA.16802.3.p1.utr5p1;Parent=LSTA.16802.3.p1
LSTA.16802.3	transdecoder	exon	1	2448	.	+	.	ID=LSTA.16802.3.p1.exon1;Parent=LSTA.16802.3.p1
LSTA.16802.3	transdecoder	CDS	1865	2368	.	+	0	ID=cds.LSTA.16802.3.p1;Parent=LSTA.16802.3.p1
LSTA.16802.3	transdecoder	three_prime_UTR	2369	2448	.	+	.	ID=LSTA.16802.3.p1.utr3p1;Parent=LSTA.16802.3.p1
LSTA.16802.30	transdecoder	gene	1	2555	.	+	.	ID=GENE.LSTA.16802.30~~LSTA.16802.30.p1;Name=ORF%20type%3Acomplete%20len%3A168%20%28%2B%29%2Cscore%3D21.84%2Clcl%7CNW_013482223.1_prot_XP_013095559.1_31061%7C57.738%7C1.51e-48
LSTA.16802.30	transdecoder	mRNA	1	2555	.	+	.	ID=LSTA.16802.30.p1;Parent=GENE.LSTA.16802.30~~LSTA.16802.30.p1;Name=ORF%20type%3Acomplete%20len%3A168%20%28%2B%29%2Cscore%3D21.84%2Clcl%7CNW_013482223.1_prot_XP_013095559.1_31061%7C57.738%7C1.51e-48
LSTA.16802.30	transdecoder	five_prime_UTR	1	1979	.	+	.	ID=LSTA.16802.30.p1.utr5p1;Parent=LSTA.16802.30.p1
LSTA.16802.30	transdecoder	exon	1	2555	.	+	.	ID=LSTA.16802.30.p1.exon1;Parent=LSTA.16802.30.p1
LSTA.16802.30	transdecoder	CDS	1980	2483	.	+	0	ID=cds.LSTA.16802.30.p1;Parent=LSTA.16802.30.p1
LSTA.16802.30	transdecoder	three_prime_UTR	2484	2555	.	+	.	ID=LSTA.16802.30.p1.utr3p1;Parent=LSTA.16802.30.p1
LSTA.16802.31	transdecoder	gene	1	2722	.	+	.	ID=GENE.LSTA.16802.31~~LSTA.16802.31.p1;Name=ORF%20type%3Acomplete%20len%3A168%20%28%2B%29%2Cscore%3D21.84%2Clcl%7CNW_013482223.1_prot_XP_013095559.1_31061%7C57.738%7C1.51e-48
LSTA.16802.31	transdecoder	mRNA	1	2722	.	+	.	ID=LSTA.16802.31.p1;Parent=GENE.LSTA.16802.31~~LSTA.16802.31.p1;Name=ORF%20type%3Acomplete%20len%3A168%20%28%2B%29%2Cscore%3D21.84%2Clcl%7CNW_013482223.1_prot_XP_013095559.1_31061%7C57.738%7C1.51e-48
LSTA.16802.31	transdecoder	five_prime_UTR	1	2153	.	+	.	ID=LSTA.16802.31.p1.utr5p1;Parent=LSTA.16802.31.p1
LSTA.16802.31	transdecoder	exon	1	2722	.	+	.	ID=LSTA.16802.31.p1.exon1;Parent=LSTA.16802.31.p1
LSTA.16802.31	transdecoder	CDS	2154	2657	.	+	0	ID=cds.LSTA.16802.31.p1;Parent=LSTA.16802.31.p1
LSTA.16802.31	transdecoder	three_prime_UTR	2658	2722	.	+	.	ID=LSTA.16802.31.p1.utr3p1;Parent=LSTA.16802.31.p1
LSTA.16802.32	transdecoder	gene	1	2274	.	+	.	ID=GENE.LSTA.16802.32~~LSTA.16802.32.p1;Name=ORF%20type%3Acomplete%20len%3A168%20%28%2B%29%2Cscore%3D21.84%2Clcl%7CNW_013482223.1_prot_XP_013095559.1_31061%7C57.738%7C1.51e-48
LSTA.16802.32	transdecoder	mRNA	1	2274	.	+	.	ID=LSTA.16802.32.p1;Parent=GENE.LSTA.16802.32~~LSTA.16802.32.p1;Name=ORF%20type%3Acomplete%20len%3A168%20%28%2B%29%2Cscore%3D21.84%2Clcl%7CNW_013482223.1_prot_XP_013095559.1_31061%7C57.738%7C1.51e-48
LSTA.16802.32	transdecoder	five_prime_UTR	1	1705	.	+	.	ID=LSTA.16802.32.p1.utr5p1;Parent=LSTA.16802.32.p1
LSTA.16802.32	transdecoder	exon	1	2274	.	+	.	ID=LSTA.16802.32.p1.exon1;Parent=LSTA.16802.32.p1
LSTA.16802.32	transdecoder	CDS	1706	2209	.	+	0	ID=cds.LSTA.16802.32.p1;Parent=LSTA.16802.32.p1
LSTA.16802.32	transdecoder	three_prime_UTR	2210	2274	.	+	.	ID=LSTA.16802.32.p1.utr3p1;Parent=LSTA.16802.32.p1
LSTA.16802.33	transdecoder	gene	1	2567	.	+	.	ID=GENE.LSTA.16802.33~~LSTA.16802.33.p1;Name=ORF%20type%3Acomplete%20len%3A168%20%28%2B%29%2Cscore%3D21.84%2Clcl%7CNW_013482223.1_prot_XP_013095559.1_31061%7C57.738%7C1.51e-48
LSTA.16802.33	transdecoder	mRNA	1	2567	.	+	.	ID=LSTA.16802.33.p1;Parent=GENE.LSTA.16802.33~~LSTA.16802.33.p1;Name=ORF%20type%3Acomplete%20len%3A168%20%28%2B%29%2Cscore%3D21.84%2Clcl%7CNW_013482223.1_prot_XP_013095559.1_31061%7C57.738%7C1.51e-48
LSTA.16802.33	transdecoder	five_prime_UTR	1	1998	.	+	.	ID=LSTA.16802.33.p1.utr5p1;Parent=LSTA.16802.33.p1
LSTA.16802.33	transdecoder	exon	1	2567	.	+	.	ID=LSTA.16802.33.p1.exon1;Parent=LSTA.16802.33.p1
LSTA.16802.33	transdecoder	CDS	1999	2502	.	+	0	ID=cds.LSTA.16802.33.p1;Parent=LSTA.16802.33.p1
LSTA.16802.33	transdecoder	three_prime_UTR	2503	2567	.	+	.	ID=LSTA.16802.33.p1.utr3p1;Parent=LSTA.16802.33.p1
LSTA.16802.34	transdecoder	gene	1	2499	.	+	.	ID=GENE.LSTA.16802.34~~LSTA.16802.34.p1;Name=ORF%20type%3Acomplete%20len%3A168%20%28%2B%29%2Cscore%3D21.84%2Clcl%7CNW_013482223.1_prot_XP_013095559.1_31061%7C57.738%7C1.51e-48
LSTA.16802.34	transdecoder	mRNA	1	2499	.	+	.	ID=LSTA.16802.34.p1;Parent=GENE.LSTA.16802.34~~LSTA.16802.34.p1;Name=ORF%20type%3Acomplete%20len%3A168%20%28%2B%29%2Cscore%3D21.84%2Clcl%7CNW_013482223.1_prot_XP_013095559.1_31061%7C57.738%7C1.51e-48
LSTA.16802.34	transdecoder	five_prime_UTR	1	1932	.	+	.	ID=LSTA.16802.34.p1.utr5p1;Parent=LSTA.16802.34.p1
LSTA.16802.34	transdecoder	exon	1	2499	.	+	.	ID=LSTA.16802.34.p1.exon1;Parent=LSTA.16802.34.p1
LSTA.16802.34	transdecoder	CDS	1933	2436	.	+	0	ID=cds.LSTA.16802.34.p1;Parent=LSTA.16802.34.p1
LSTA.16802.34	transdecoder	three_prime_UTR	2437	2499	.	+	.	ID=LSTA.16802.34.p1.utr3p1;Parent=LSTA.16802.34.p1
LSTA.16802.35	transdecoder	gene	1	2921	.	+	.	ID=GENE.LSTA.16802.35~~LSTA.16802.35.p1;Name=ORF%20type%3Acomplete%20len%3A168%20%28%2B%29%2Cscore%3D21.84%2Clcl%7CNW_013482223.1_prot_XP_013095559.1_31061%7C57.738%7C1.51e-48
LSTA.16802.35	transdecoder	mRNA	1	2921	.	+	.	ID=LSTA.16802.35.p1;Parent=GENE.LSTA.16802.35~~LSTA.16802.35.p1;Name=ORF%20type%3Acomplete%20len%3A168%20%28%2B%29%2Cscore%3D21.84%2Clcl%7CNW_013482223.1_prot_XP_013095559.1_31061%7C57.738%7C1.51e-48
LSTA.16802.35	transdecoder	five_prime_UTR	1	2354	.	+	.	ID=LSTA.16802.35.p1.utr5p1;Parent=LSTA.16802.35.p1
LSTA.16802.35	transdecoder	exon	1	2921	.	+	.	ID=LSTA.16802.35.p1.exon1;Parent=LSTA.16802.35.p1
LSTA.16802.35	transdecoder	CDS	2355	2858	.	+	0	ID=cds.LSTA.16802.35.p1;Parent=LSTA.16802.35.p1
LSTA.16802.35	transdecoder	three_prime_UTR	2859	2921	.	+	.	ID=LSTA.16802.35.p1.utr3p1;Parent=LSTA.16802.35.p1
LSTA.16802.36	transdecoder	gene	1	2408	.	+	.	ID=GENE.LSTA.16802.36~~LSTA.16802.36.p1;Name=ORF%20type%3Acomplete%20len%3A168%20%28%2B%29%2Cscore%3D21.84%2Clcl%7CNW_013482223.1_prot_XP_013095559.1_31061%7C57.738%7C1.51e-48
LSTA.16802.36	transdecoder	mRNA	1	2408	.	+	.	ID=LSTA.16802.36.p1;Parent=GENE.LSTA.16802.36~~LSTA.16802.36.p1;Name=ORF%20type%3Acomplete%20len%3A168%20%28%2B%29%2Cscore%3D21.84%2Clcl%7CNW_013482223.1_prot_XP_013095559.1_31061%7C57.738%7C1.51e-48
LSTA.16802.36	transdecoder	five_prime_UTR	1	1843	.	+	.	ID=LSTA.16802.36.p1.utr5p1;Parent=LSTA.16802.36.p1
LSTA.16802.36	transdecoder	exon	1	2408	.	+	.	ID=LSTA.16802.36.p1.exon1;Parent=LSTA.16802.36.p1
LSTA.16802.36	transdecoder	CDS	1844	2347	.	+	0	ID=cds.LSTA.16802.36.p1;Parent=LSTA.16802.36.p1
LSTA.16802.36	transdecoder	three_prime_UTR	2348	2408	.	+	.	ID=LSTA.16802.36.p1.utr3p1;Parent=LSTA.16802.36.p1
LSTA.16802.37	transdecoder	gene	1	1897	.	+	.	ID=GENE.LSTA.16802.37~~LSTA.16802.37.p1;Name=ORF%20type%3Acomplete%20len%3A168%20%28%2B%29%2Cscore%3D21.84%2Clcl%7CNW_013482223.1_prot_XP_013095559.1_31061%7C57.738%7C1.51e-48
LSTA.16802.37	transdecoder	mRNA	1	1897	.	+	.	ID=LSTA.16802.37.p1;Parent=GENE.LSTA.16802.37~~LSTA.16802.37.p1;Name=ORF%20type%3Acomplete%20len%3A168%20%28%2B%29%2Cscore%3D21.84%2Clcl%7CNW_013482223.1_prot_XP_013095559.1_31061%7C57.738%7C1.51e-48
LSTA.16802.37	transdecoder	five_prime_UTR	1	1332	.	+	.	ID=LSTA.16802.37.p1.utr5p1;Parent=LSTA.16802.37.p1
LSTA.16802.37	transdecoder	exon	1	1897	.	+	.	ID=LSTA.16802.37.p1.exon1;Parent=LSTA.16802.37.p1
LSTA.16802.37	transdecoder	CDS	1333	1836	.	+	0	ID=cds.LSTA.16802.37.p1;Parent=LSTA.16802.37.p1
LSTA.16802.37	transdecoder	three_prime_UTR	1837	1897	.	+	.	ID=LSTA.16802.37.p1.utr3p1;Parent=LSTA.16802.37.p1
LSTA.16802.38	transdecoder	gene	1	2138	.	+	.	ID=GENE.LSTA.16802.38~~LSTA.16802.38.p1;Name=ORF%20type%3Acomplete%20len%3A168%20%28%2B%29%2Cscore%3D21.84%2Clcl%7CNW_013482223.1_prot_XP_013095559.1_31061%7C57.738%7C1.51e-48
LSTA.16802.38	transdecoder	mRNA	1	2138	.	+	.	ID=LSTA.16802.38.p1;Parent=GENE.LSTA.16802.38~~LSTA.16802.38.p1;Name=ORF%20type%3Acomplete%20len%3A168%20%28%2B%29%2Cscore%3D21.84%2Clcl%7CNW_013482223.1_prot_XP_013095559.1_31061%7C57.738%7C1.51e-48
LSTA.16802.38	transdecoder	five_prime_UTR	1	1573	.	+	.	ID=LSTA.16802.38.p1.utr5p1;Parent=LSTA.16802.38.p1
LSTA.16802.38	transdecoder	exon	1	2138	.	+	.	ID=LSTA.16802.38.p1.exon1;Parent=LSTA.16802.38.p1
LSTA.16802.38	transdecoder	CDS	1574	2077	.	+	0	ID=cds.LSTA.16802.38.p1;Parent=LSTA.16802.38.p1
LSTA.16802.38	transdecoder	three_prime_UTR	2078	2138	.	+	.	ID=LSTA.16802.38.p1.utr3p1;Parent=LSTA.16802.38.p1
LSTA.16802.39	transdecoder	gene	1	2022	.	+	.	ID=GENE.LSTA.16802.39~~LSTA.16802.39.p1;Name=ORF%20type%3Acomplete%20len%3A168%20%28%2B%29%2Cscore%3D21.84%2Clcl%7CNW_013482223.1_prot_XP_013095559.1_31061%7C57.738%7C1.51e-48
LSTA.16802.39	transdecoder	mRNA	1	2022	.	+	.	ID=LSTA.16802.39.p1;Parent=GENE.LSTA.16802.39~~LSTA.16802.39.p1;Name=ORF%20type%3Acomplete%20len%3A168%20%28%2B%29%2Cscore%3D21.84%2Clcl%7CNW_013482223.1_prot_XP_013095559.1_31061%7C57.738%7C1.51e-48
LSTA.16802.39	transdecoder	five_prime_UTR	1	1457	.	+	.	ID=LSTA.16802.39.p1.utr5p1;Parent=LSTA.16802.39.p1
LSTA.16802.39	transdecoder	exon	1	2022	.	+	.	ID=LSTA.16802.39.p1.exon1;Parent=LSTA.16802.39.p1
LSTA.16802.39	transdecoder	CDS	1458	1961	.	+	0	ID=cds.LSTA.16802.39.p1;Parent=LSTA.16802.39.p1
LSTA.16802.39	transdecoder	three_prime_UTR	1962	2022	.	+	.	ID=LSTA.16802.39.p1.utr3p1;Parent=LSTA.16802.39.p1
LSTA.16802.4	transdecoder	gene	1	2679	.	+	.	ID=GENE.LSTA.16802.4~~LSTA.16802.4.p1;Name=ORF%20type%3Acomplete%20len%3A168%20%28%2B%29%2Cscore%3D21.84%2Clcl%7CNW_013482223.1_prot_XP_013095559.1_31061%7C57.738%7C1.51e-48
LSTA.16802.4	transdecoder	mRNA	1	2679	.	+	.	ID=LSTA.16802.4.p1;Parent=GENE.LSTA.16802.4~~LSTA.16802.4.p1;Name=ORF%20type%3Acomplete%20len%3A168%20%28%2B%29%2Cscore%3D21.84%2Clcl%7CNW_013482223.1_prot_XP_013095559.1_31061%7C57.738%7C1.51e-48
LSTA.16802.4	transdecoder	five_prime_UTR	1	2095	.	+	.	ID=LSTA.16802.4.p1.utr5p1;Parent=LSTA.16802.4.p1
LSTA.16802.4	transdecoder	exon	1	2679	.	+	.	ID=LSTA.16802.4.p1.exon1;Parent=LSTA.16802.4.p1
LSTA.16802.4	transdecoder	CDS	2096	2599	.	+	0	ID=cds.LSTA.16802.4.p1;Parent=LSTA.16802.4.p1
LSTA.16802.4	transdecoder	three_prime_UTR	2600	2679	.	+	.	ID=LSTA.16802.4.p1.utr3p1;Parent=LSTA.16802.4.p1
LSTA.16802.40	transdecoder	gene	1	2423	.	+	.	ID=GENE.LSTA.16802.40~~LSTA.16802.40.p1;Name=ORF%20type%3Acomplete%20len%3A168%20%28%2B%29%2Cscore%3D21.84%2Clcl%7CNW_013482223.1_prot_XP_013095559.1_31061%7C57.738%7C1.51e-48
LSTA.16802.40	transdecoder	mRNA	1	2423	.	+	.	ID=LSTA.16802.40.p1;Parent=GENE.LSTA.16802.40~~LSTA.16802.40.p1;Name=ORF%20type%3Acomplete%20len%3A168%20%28%2B%29%2Cscore%3D21.84%2Clcl%7CNW_013482223.1_prot_XP_013095559.1_31061%7C57.738%7C1.51e-48
LSTA.16802.40	transdecoder	five_prime_UTR	1	1861	.	+	.	ID=LSTA.16802.40.p1.utr5p1;Parent=LSTA.16802.40.p1
LSTA.16802.40	transdecoder	exon	1	2423	.	+	.	ID=LSTA.16802.40.p1.exon1;Parent=LSTA.16802.40.p1
LSTA.16802.40	transdecoder	CDS	1862	2365	.	+	0	ID=cds.LSTA.16802.40.p1;Parent=LSTA.16802.40.p1
LSTA.16802.40	transdecoder	three_prime_UTR	2366	2423	.	+	.	ID=LSTA.16802.40.p1.utr3p1;Parent=LSTA.16802.40.p1
LSTA.16802.41	transdecoder	gene	1	2825	.	-	.	ID=GENE.LSTA.16802.41~~LSTA.16802.41.p3;Name=ORF%20type%3Acomplete%20len%3A105%20%28-%29%2Cscore%3D4.61
LSTA.16802.41	transdecoder	mRNA	1	2825	.	-	.	ID=LSTA.16802.41.p3;Parent=GENE.LSTA.16802.41~~LSTA.16802.41.p3;Name=ORF%20type%3Acomplete%20len%3A105%20%28-%29%2Cscore%3D4.61
LSTA.16802.41	transdecoder	five_prime_UTR	1854	2825	.	-	.	ID=LSTA.16802.41.p3.utr5p1;Parent=LSTA.16802.41.p3
LSTA.16802.41	transdecoder	exon	1	2825	.	-	.	ID=LSTA.16802.41.p3.exon1;Parent=LSTA.16802.41.p3
LSTA.16802.41	transdecoder	CDS	1539	1853	.	-	0	ID=cds.LSTA.16802.41.p3;Parent=LSTA.16802.41.p3
LSTA.16802.41	transdecoder	three_prime_UTR	1	1538	.	-	.	ID=LSTA.16802.41.p3.utr3p1;Parent=LSTA.16802.41.p3
LSTA.16802.41	transdecoder	gene	1	2825	.	+	.	ID=GENE.LSTA.16802.41~~LSTA.16802.41.p1;Name=ORF%20type%3Acomplete%20len%3A168%20%28%2B%29%2Cscore%3D21.84%2Clcl%7CNW_013482223.1_prot_XP_013095559.1_31061%7C57.738%7C1.51e-48
LSTA.16802.41	transdecoder	mRNA	1	2825	.	+	.	ID=LSTA.16802.41.p1;Parent=GENE.LSTA.16802.41~~LSTA.16802.41.p1;Name=ORF%20type%3Acomplete%20len%3A168%20%28%2B%29%2Cscore%3D21.84%2Clcl%7CNW_013482223.1_prot_XP_013095559.1_31061%7C57.738%7C1.51e-48
LSTA.16802.41	transdecoder	five_prime_UTR	1	2263	.	+	.	ID=LSTA.16802.41.p1.utr5p1;Parent=LSTA.16802.41.p1
LSTA.16802.41	transdecoder	exon	1	2825	.	+	.	ID=LSTA.16802.41.p1.exon1;Parent=LSTA.16802.41.p1
LSTA.16802.41	transdecoder	CDS	2264	2767	.	+	0	ID=cds.LSTA.16802.41.p1;Parent=LSTA.16802.41.p1
LSTA.16802.41	transdecoder	three_prime_UTR	2768	2825	.	+	.	ID=LSTA.16802.41.p1.utr3p1;Parent=LSTA.16802.41.p1
LSTA.16802.42	transdecoder	gene	1	2800	.	+	.	ID=GENE.LSTA.16802.42~~LSTA.16802.42.p1;Name=ORF%20type%3Acomplete%20len%3A168%20%28%2B%29%2Cscore%3D21.84%2Clcl%7CNW_013482223.1_prot_XP_013095559.1_31061%7C57.738%7C1.51e-48
LSTA.16802.42	transdecoder	mRNA	1	2800	.	+	.	ID=LSTA.16802.42.p1;Parent=GENE.LSTA.16802.42~~LSTA.16802.42.p1;Name=ORF%20type%3Acomplete%20len%3A168%20%28%2B%29%2Cscore%3D21.84%2Clcl%7CNW_013482223.1_prot_XP_013095559.1_31061%7C57.738%7C1.51e-48
LSTA.16802.42	transdecoder	five_prime_UTR	1	2238	.	+	.	ID=LSTA.16802.42.p1.utr5p1;Parent=LSTA.16802.42.p1
LSTA.16802.42	transdecoder	exon	1	2800	.	+	.	ID=LSTA.16802.42.p1.exon1;Parent=LSTA.16802.42.p1
LSTA.16802.42	transdecoder	CDS	2239	2742	.	+	0	ID=cds.LSTA.16802.42.p1;Parent=LSTA.16802.42.p1
LSTA.16802.42	transdecoder	three_prime_UTR	2743	2800	.	+	.	ID=LSTA.16802.42.p1.utr3p1;Parent=LSTA.16802.42.p1
LSTA.16802.43	transdecoder	gene	1	2767	.	-	.	ID=GENE.LSTA.16802.43~~LSTA.16802.43.p3;Name=ORF%20type%3Acomplete%20len%3A105%20%28-%29%2Cscore%3D2.98
LSTA.16802.43	transdecoder	mRNA	1	2767	.	-	.	ID=LSTA.16802.43.p3;Parent=GENE.LSTA.16802.43~~LSTA.16802.43.p3;Name=ORF%20type%3Acomplete%20len%3A105%20%28-%29%2Cscore%3D2.98
LSTA.16802.43	transdecoder	five_prime_UTR	1796	2767	.	-	.	ID=LSTA.16802.43.p3.utr5p1;Parent=LSTA.16802.43.p3
LSTA.16802.43	transdecoder	exon	1	2767	.	-	.	ID=LSTA.16802.43.p3.exon1;Parent=LSTA.16802.43.p3
LSTA.16802.43	transdecoder	CDS	1481	1795	.	-	0	ID=cds.LSTA.16802.43.p3;Parent=LSTA.16802.43.p3
LSTA.16802.43	transdecoder	three_prime_UTR	1	1480	.	-	.	ID=LSTA.16802.43.p3.utr3p1;Parent=LSTA.16802.43.p3
LSTA.16802.43	transdecoder	gene	1	2767	.	+	.	ID=GENE.LSTA.16802.43~~LSTA.16802.43.p1;Name=ORF%20type%3Acomplete%20len%3A168%20%28%2B%29%2Cscore%3D21.84%2Clcl%7CNW_013482223.1_prot_XP_013095559.1_31061%7C57.738%7C1.51e-48
LSTA.16802.43	transdecoder	mRNA	1	2767	.	+	.	ID=LSTA.16802.43.p1;Parent=GENE.LSTA.16802.43~~LSTA.16802.43.p1;Name=ORF%20type%3Acomplete%20len%3A168%20%28%2B%29%2Cscore%3D21.84%2Clcl%7CNW_013482223.1_prot_XP_013095559.1_31061%7C57.738%7C1.51e-48
LSTA.16802.43	transdecoder	five_prime_UTR	1	2205	.	+	.	ID=LSTA.16802.43.p1.utr5p1;Parent=LSTA.16802.43.p1
LSTA.16802.43	transdecoder	exon	1	2767	.	+	.	ID=LSTA.16802.43.p1.exon1;Parent=LSTA.16802.43.p1
LSTA.16802.43	transdecoder	CDS	2206	2709	.	+	0	ID=cds.LSTA.16802.43.p1;Parent=LSTA.16802.43.p1
LSTA.16802.43	transdecoder	three_prime_UTR	2710	2767	.	+	.	ID=LSTA.16802.43.p1.utr3p1;Parent=LSTA.16802.43.p1
LSTA.16802.44	transdecoder	gene	1	2916	.	+	.	ID=GENE.LSTA.16802.44~~LSTA.16802.44.p1;Name=ORF%20type%3Acomplete%20len%3A168%20%28%2B%29%2Cscore%3D21.84%2Clcl%7CNW_013482223.1_prot_XP_013095559.1_31061%7C57.738%7C1.51e-48
LSTA.16802.44	transdecoder	mRNA	1	2916	.	+	.	ID=LSTA.16802.44.p1;Parent=GENE.LSTA.16802.44~~LSTA.16802.44.p1;Name=ORF%20type%3Acomplete%20len%3A168%20%28%2B%29%2Cscore%3D21.84%2Clcl%7CNW_013482223.1_prot_XP_013095559.1_31061%7C57.738%7C1.51e-48
LSTA.16802.44	transdecoder	five_prime_UTR	1	2354	.	+	.	ID=LSTA.16802.44.p1.utr5p1;Parent=LSTA.16802.44.p1
LSTA.16802.44	transdecoder	exon	1	2916	.	+	.	ID=LSTA.16802.44.p1.exon1;Parent=LSTA.16802.44.p1
LSTA.16802.44	transdecoder	CDS	2355	2858	.	+	0	ID=cds.LSTA.16802.44.p1;Parent=LSTA.16802.44.p1
LSTA.16802.44	transdecoder	three_prime_UTR	2859	2916	.	+	.	ID=LSTA.16802.44.p1.utr3p1;Parent=LSTA.16802.44.p1
LSTA.16802.45	transdecoder	gene	1	2365	.	+	.	ID=GENE.LSTA.16802.45~~LSTA.16802.45.p1;Name=ORF%20type%3Acomplete%20len%3A168%20%28%2B%29%2Cscore%3D21.84%2Clcl%7CNW_013482223.1_prot_XP_013095559.1_31061%7C57.738%7C1.51e-48
LSTA.16802.45	transdecoder	mRNA	1	2365	.	+	.	ID=LSTA.16802.45.p1;Parent=GENE.LSTA.16802.45~~LSTA.16802.45.p1;Name=ORF%20type%3Acomplete%20len%3A168%20%28%2B%29%2Cscore%3D21.84%2Clcl%7CNW_013482223.1_prot_XP_013095559.1_31061%7C57.738%7C1.51e-48
LSTA.16802.45	transdecoder	five_prime_UTR	1	1803	.	+	.	ID=LSTA.16802.45.p1.utr5p1;Parent=LSTA.16802.45.p1
LSTA.16802.45	transdecoder	exon	1	2365	.	+	.	ID=LSTA.16802.45.p1.exon1;Parent=LSTA.16802.45.p1
LSTA.16802.45	transdecoder	CDS	1804	2307	.	+	0	ID=cds.LSTA.16802.45.p1;Parent=LSTA.16802.45.p1
LSTA.16802.45	transdecoder	three_prime_UTR	2308	2365	.	+	.	ID=LSTA.16802.45.p1.utr3p1;Parent=LSTA.16802.45.p1
LSTA.16802.46	transdecoder	gene	1	2974	.	+	.	ID=GENE.LSTA.16802.46~~LSTA.16802.46.p1;Name=ORF%20type%3Acomplete%20len%3A168%20%28%2B%29%2Cscore%3D21.84%2Clcl%7CNW_013482223.1_prot_XP_013095559.1_31061%7C57.738%7C1.51e-48
LSTA.16802.46	transdecoder	mRNA	1	2974	.	+	.	ID=LSTA.16802.46.p1;Parent=GENE.LSTA.16802.46~~LSTA.16802.46.p1;Name=ORF%20type%3Acomplete%20len%3A168%20%28%2B%29%2Cscore%3D21.84%2Clcl%7CNW_013482223.1_prot_XP_013095559.1_31061%7C57.738%7C1.51e-48
LSTA.16802.46	transdecoder	five_prime_UTR	1	2412	.	+	.	ID=LSTA.16802.46.p1.utr5p1;Parent=LSTA.16802.46.p1
LSTA.16802.46	transdecoder	exon	1	2974	.	+	.	ID=LSTA.16802.46.p1.exon1;Parent=LSTA.16802.46.p1
LSTA.16802.46	transdecoder	CDS	2413	2916	.	+	0	ID=cds.LSTA.16802.46.p1;Parent=LSTA.16802.46.p1
LSTA.16802.46	transdecoder	three_prime_UTR	2917	2974	.	+	.	ID=LSTA.16802.46.p1.utr3p1;Parent=LSTA.16802.46.p1
LSTA.16802.47	transdecoder	gene	1	2800	.	+	.	ID=GENE.LSTA.16802.47~~LSTA.16802.47.p1;Name=ORF%20type%3Acomplete%20len%3A168%20%28%2B%29%2Cscore%3D21.84%2Clcl%7CNW_013482223.1_prot_XP_013095559.1_31061%7C57.738%7C1.51e-48
LSTA.16802.47	transdecoder	mRNA	1	2800	.	+	.	ID=LSTA.16802.47.p1;Parent=GENE.LSTA.16802.47~~LSTA.16802.47.p1;Name=ORF%20type%3Acomplete%20len%3A168%20%28%2B%29%2Cscore%3D21.84%2Clcl%7CNW_013482223.1_prot_XP_013095559.1_31061%7C57.738%7C1.51e-48
LSTA.16802.47	transdecoder	five_prime_UTR	1	2238	.	+	.	ID=LSTA.16802.47.p1.utr5p1;Parent=LSTA.16802.47.p1
LSTA.16802.47	transdecoder	exon	1	2800	.	+	.	ID=LSTA.16802.47.p1.exon1;Parent=LSTA.16802.47.p1
LSTA.16802.47	transdecoder	CDS	2239	2742	.	+	0	ID=cds.LSTA.16802.47.p1;Parent=LSTA.16802.47.p1
LSTA.16802.47	transdecoder	three_prime_UTR	2743	2800	.	+	.	ID=LSTA.16802.47.p1.utr3p1;Parent=LSTA.16802.47.p1
LSTA.16802.48	transdecoder	gene	1	2687	.	-	.	ID=GENE.LSTA.16802.48~~LSTA.16802.48.p2;Name=ORF%20type%3Acomplete%20len%3A117%20%28-%29%2Cscore%3D4.32
LSTA.16802.48	transdecoder	mRNA	1	2687	.	-	.	ID=LSTA.16802.48.p2;Parent=GENE.LSTA.16802.48~~LSTA.16802.48.p2;Name=ORF%20type%3Acomplete%20len%3A117%20%28-%29%2Cscore%3D4.32
LSTA.16802.48	transdecoder	five_prime_UTR	1716	2687	.	-	.	ID=LSTA.16802.48.p2.utr5p1;Parent=LSTA.16802.48.p2
LSTA.16802.48	transdecoder	exon	1	2687	.	-	.	ID=LSTA.16802.48.p2.exon1;Parent=LSTA.16802.48.p2
LSTA.16802.48	transdecoder	CDS	1365	1715	.	-	0	ID=cds.LSTA.16802.48.p2;Parent=LSTA.16802.48.p2
LSTA.16802.48	transdecoder	three_prime_UTR	1	1364	.	-	.	ID=LSTA.16802.48.p2.utr3p1;Parent=LSTA.16802.48.p2
LSTA.16802.48	transdecoder	gene	1	2687	.	+	.	ID=GENE.LSTA.16802.48~~LSTA.16802.48.p1;Name=ORF%20type%3Acomplete%20len%3A168%20%28%2B%29%2Cscore%3D21.84%2Clcl%7CNW_013482223.1_prot_XP_013095559.1_31061%7C57.738%7C1.51e-48
LSTA.16802.48	transdecoder	mRNA	1	2687	.	+	.	ID=LSTA.16802.48.p1;Parent=GENE.LSTA.16802.48~~LSTA.16802.48.p1;Name=ORF%20type%3Acomplete%20len%3A168%20%28%2B%29%2Cscore%3D21.84%2Clcl%7CNW_013482223.1_prot_XP_013095559.1_31061%7C57.738%7C1.51e-48
LSTA.16802.48	transdecoder	five_prime_UTR	1	2125	.	+	.	ID=LSTA.16802.48.p1.utr5p1;Parent=LSTA.16802.48.p1
LSTA.16802.48	transdecoder	exon	1	2687	.	+	.	ID=LSTA.16802.48.p1.exon1;Parent=LSTA.16802.48.p1
LSTA.16802.48	transdecoder	CDS	2126	2629	.	+	0	ID=cds.LSTA.16802.48.p1;Parent=LSTA.16802.48.p1
LSTA.16802.48	transdecoder	three_prime_UTR	2630	2687	.	+	.	ID=LSTA.16802.48.p1.utr3p1;Parent=LSTA.16802.48.p1
LSTA.16802.49	transdecoder	gene	1	2415	.	+	.	ID=GENE.LSTA.16802.49~~LSTA.16802.49.p1;Name=ORF%20type%3Acomplete%20len%3A168%20%28%2B%29%2Cscore%3D21.84%2Clcl%7CNW_013482223.1_prot_XP_013095559.1_31061%7C57.738%7C1.51e-48
LSTA.16802.49	transdecoder	mRNA	1	2415	.	+	.	ID=LSTA.16802.49.p1;Parent=GENE.LSTA.16802.49~~LSTA.16802.49.p1;Name=ORF%20type%3Acomplete%20len%3A168%20%28%2B%29%2Cscore%3D21.84%2Clcl%7CNW_013482223.1_prot_XP_013095559.1_31061%7C57.738%7C1.51e-48
LSTA.16802.49	transdecoder	five_prime_UTR	1	1875	.	+	.	ID=LSTA.16802.49.p1.utr5p1;Parent=LSTA.16802.49.p1
LSTA.16802.49	transdecoder	exon	1	2415	.	+	.	ID=LSTA.16802.49.p1.exon1;Parent=LSTA.16802.49.p1
LSTA.16802.49	transdecoder	CDS	1876	2379	.	+	0	ID=cds.LSTA.16802.49.p1;Parent=LSTA.16802.49.p1
LSTA.16802.49	transdecoder	three_prime_UTR	2380	2415	.	+	.	ID=LSTA.16802.49.p1.utr3p1;Parent=LSTA.16802.49.p1
LSTA.16802.5	transdecoder	gene	1	2470	.	+	.	ID=GENE.LSTA.16802.5~~LSTA.16802.5.p1;Name=ORF%20type%3Acomplete%20len%3A168%20%28%2B%29%2Cscore%3D21.84%2Clcl%7CNW_013482223.1_prot_XP_013095559.1_31061%7C57.738%7C1.51e-48
LSTA.16802.5	transdecoder	mRNA	1	2470	.	+	.	ID=LSTA.16802.5.p1;Parent=GENE.LSTA.16802.5~~LSTA.16802.5.p1;Name=ORF%20type%3Acomplete%20len%3A168%20%28%2B%29%2Cscore%3D21.84%2Clcl%7CNW_013482223.1_prot_XP_013095559.1_31061%7C57.738%7C1.51e-48
LSTA.16802.5	transdecoder	five_prime_UTR	1	1886	.	+	.	ID=LSTA.16802.5.p1.utr5p1;Parent=LSTA.16802.5.p1
LSTA.16802.5	transdecoder	exon	1	2470	.	+	.	ID=LSTA.16802.5.p1.exon1;Parent=LSTA.16802.5.p1
LSTA.16802.5	transdecoder	CDS	1887	2390	.	+	0	ID=cds.LSTA.16802.5.p1;Parent=LSTA.16802.5.p1
LSTA.16802.5	transdecoder	three_prime_UTR	2391	2470	.	+	.	ID=LSTA.16802.5.p1.utr3p1;Parent=LSTA.16802.5.p1
LSTA.16802.50	transdecoder	gene	1	3048	.	+	.	ID=GENE.LSTA.16802.50~~LSTA.16802.50.p1;Name=ORF%20type%3Acomplete%20len%3A168%20%28%2B%29%2Cscore%3D21.84%2Clcl%7CNW_013482223.1_prot_XP_013095559.1_31061%7C57.738%7C1.51e-48
LSTA.16802.50	transdecoder	mRNA	1	3048	.	+	.	ID=LSTA.16802.50.p1;Parent=GENE.LSTA.16802.50~~LSTA.16802.50.p1;Name=ORF%20type%3Acomplete%20len%3A168%20%28%2B%29%2Cscore%3D21.84%2Clcl%7CNW_013482223.1_prot_XP_013095559.1_31061%7C57.738%7C1.51e-48
LSTA.16802.50	transdecoder	five_prime_UTR	1	2521	.	+	.	ID=LSTA.16802.50.p1.utr5p1;Parent=LSTA.16802.50.p1
LSTA.16802.50	transdecoder	exon	1	3048	.	+	.	ID=LSTA.16802.50.p1.exon1;Parent=LSTA.16802.50.p1
LSTA.16802.50	transdecoder	CDS	2522	3025	.	+	0	ID=cds.LSTA.16802.50.p1;Parent=LSTA.16802.50.p1
LSTA.16802.50	transdecoder	three_prime_UTR	3026	3048	.	+	.	ID=LSTA.16802.50.p1.utr3p1;Parent=LSTA.16802.50.p1
LSTA.16802.51	transdecoder	gene	1	2398	.	+	.	ID=GENE.LSTA.16802.51~~LSTA.16802.51.p1;Name=ORF%20type%3Acomplete%20len%3A168%20%28%2B%29%2Cscore%3D21.84%2Clcl%7CNW_013482223.1_prot_XP_013095559.1_31061%7C57.738%7C1.51e-48
LSTA.16802.51	transdecoder	mRNA	1	2398	.	+	.	ID=LSTA.16802.51.p1;Parent=GENE.LSTA.16802.51~~LSTA.16802.51.p1;Name=ORF%20type%3Acomplete%20len%3A168%20%28%2B%29%2Cscore%3D21.84%2Clcl%7CNW_013482223.1_prot_XP_013095559.1_31061%7C57.738%7C1.51e-48
LSTA.16802.51	transdecoder	five_prime_UTR	1	1871	.	+	.	ID=LSTA.16802.51.p1.utr5p1;Parent=LSTA.16802.51.p1
LSTA.16802.51	transdecoder	exon	1	2398	.	+	.	ID=LSTA.16802.51.p1.exon1;Parent=LSTA.16802.51.p1
LSTA.16802.51	transdecoder	CDS	1872	2375	.	+	0	ID=cds.LSTA.16802.51.p1;Parent=LSTA.16802.51.p1
LSTA.16802.51	transdecoder	three_prime_UTR	2376	2398	.	+	.	ID=LSTA.16802.51.p1.utr3p1;Parent=LSTA.16802.51.p1
LSTA.16802.52	transdecoder	gene	1	2456	.	+	.	ID=GENE.LSTA.16802.52~~LSTA.16802.52.p1;Name=ORF%20type%3Acomplete%20len%3A168%20%28%2B%29%2Cscore%3D21.84%2Clcl%7CNW_013482223.1_prot_XP_013095559.1_31061%7C57.738%7C1.51e-48
LSTA.16802.52	transdecoder	mRNA	1	2456	.	+	.	ID=LSTA.16802.52.p1;Parent=GENE.LSTA.16802.52~~LSTA.16802.52.p1;Name=ORF%20type%3Acomplete%20len%3A168%20%28%2B%29%2Cscore%3D21.84%2Clcl%7CNW_013482223.1_prot_XP_013095559.1_31061%7C57.738%7C1.51e-48
LSTA.16802.52	transdecoder	five_prime_UTR	1	1929	.	+	.	ID=LSTA.16802.52.p1.utr5p1;Parent=LSTA.16802.52.p1
LSTA.16802.52	transdecoder	exon	1	2456	.	+	.	ID=LSTA.16802.52.p1.exon1;Parent=LSTA.16802.52.p1
LSTA.16802.52	transdecoder	CDS	1930	2433	.	+	0	ID=cds.LSTA.16802.52.p1;Parent=LSTA.16802.52.p1
LSTA.16802.52	transdecoder	three_prime_UTR	2434	2456	.	+	.	ID=LSTA.16802.52.p1.utr3p1;Parent=LSTA.16802.52.p1
LSTA.16802.53	transdecoder	gene	1	2823	.	+	.	ID=GENE.LSTA.16802.53~~LSTA.16802.53.p1;Name=ORF%20type%3Acomplete%20len%3A168%20%28%2B%29%2Cscore%3D21.84%2Clcl%7CNW_013482223.1_prot_XP_013095559.1_31061%7C57.738%7C1.51e-48
LSTA.16802.53	transdecoder	mRNA	1	2823	.	+	.	ID=LSTA.16802.53.p1;Parent=GENE.LSTA.16802.53~~LSTA.16802.53.p1;Name=ORF%20type%3Acomplete%20len%3A168%20%28%2B%29%2Cscore%3D21.84%2Clcl%7CNW_013482223.1_prot_XP_013095559.1_31061%7C57.738%7C1.51e-48
LSTA.16802.53	transdecoder	five_prime_UTR	1	2296	.	+	.	ID=LSTA.16802.53.p1.utr5p1;Parent=LSTA.16802.53.p1
LSTA.16802.53	transdecoder	exon	1	2823	.	+	.	ID=LSTA.16802.53.p1.exon1;Parent=LSTA.16802.53.p1
LSTA.16802.53	transdecoder	CDS	2297	2800	.	+	0	ID=cds.LSTA.16802.53.p1;Parent=LSTA.16802.53.p1
LSTA.16802.53	transdecoder	three_prime_UTR	2801	2823	.	+	.	ID=LSTA.16802.53.p1.utr3p1;Parent=LSTA.16802.53.p1
LSTA.16802.54	transdecoder	gene	1	2638	.	+	.	ID=GENE.LSTA.16802.54~~LSTA.16802.54.p1;Name=ORF%20type%3Acomplete%20len%3A168%20%28%2B%29%2Cscore%3D21.84%2Clcl%7CNW_013482223.1_prot_XP_013095559.1_31061%7C57.738%7C1.51e-48
LSTA.16802.54	transdecoder	mRNA	1	2638	.	+	.	ID=LSTA.16802.54.p1;Parent=GENE.LSTA.16802.54~~LSTA.16802.54.p1;Name=ORF%20type%3Acomplete%20len%3A168%20%28%2B%29%2Cscore%3D21.84%2Clcl%7CNW_013482223.1_prot_XP_013095559.1_31061%7C57.738%7C1.51e-48
LSTA.16802.54	transdecoder	five_prime_UTR	1	2111	.	+	.	ID=LSTA.16802.54.p1.utr5p1;Parent=LSTA.16802.54.p1
LSTA.16802.54	transdecoder	exon	1	2638	.	+	.	ID=LSTA.16802.54.p1.exon1;Parent=LSTA.16802.54.p1
LSTA.16802.54	transdecoder	CDS	2112	2615	.	+	0	ID=cds.LSTA.16802.54.p1;Parent=LSTA.16802.54.p1
LSTA.16802.54	transdecoder	three_prime_UTR	2616	2638	.	+	.	ID=LSTA.16802.54.p1.utr3p1;Parent=LSTA.16802.54.p1
LSTA.16802.55	transdecoder	gene	1	2341	.	+	.	ID=GENE.LSTA.16802.55~~LSTA.16802.55.p1;Name=ORF%20type%3Acomplete%20len%3A168%20%28%2B%29%2Cscore%3D21.84%2Clcl%7CNW_013482223.1_prot_XP_013095559.1_31061%7C57.738%7C1.51e-48
LSTA.16802.55	transdecoder	mRNA	1	2341	.	+	.	ID=LSTA.16802.55.p1;Parent=GENE.LSTA.16802.55~~LSTA.16802.55.p1;Name=ORF%20type%3Acomplete%20len%3A168%20%28%2B%29%2Cscore%3D21.84%2Clcl%7CNW_013482223.1_prot_XP_013095559.1_31061%7C57.738%7C1.51e-48
LSTA.16802.55	transdecoder	five_prime_UTR	1	1814	.	+	.	ID=LSTA.16802.55.p1.utr5p1;Parent=LSTA.16802.55.p1
LSTA.16802.55	transdecoder	exon	1	2341	.	+	.	ID=LSTA.16802.55.p1.exon1;Parent=LSTA.16802.55.p1
LSTA.16802.55	transdecoder	CDS	1815	2318	.	+	0	ID=cds.LSTA.16802.55.p1;Parent=LSTA.16802.55.p1
LSTA.16802.55	transdecoder	three_prime_UTR	2319	2341	.	+	.	ID=LSTA.16802.55.p1.utr3p1;Parent=LSTA.16802.55.p1
LSTA.16802.6	transdecoder	gene	1	2616	.	+	.	ID=GENE.LSTA.16802.6~~LSTA.16802.6.p1;Name=ORF%20type%3Acomplete%20len%3A168%20%28%2B%29%2Cscore%3D21.84%2Clcl%7CNW_013482223.1_prot_XP_013095559.1_31061%7C57.738%7C1.51e-48
LSTA.16802.6	transdecoder	mRNA	1	2616	.	+	.	ID=LSTA.16802.6.p1;Parent=GENE.LSTA.16802.6~~LSTA.16802.6.p1;Name=ORF%20type%3Acomplete%20len%3A168%20%28%2B%29%2Cscore%3D21.84%2Clcl%7CNW_013482223.1_prot_XP_013095559.1_31061%7C57.738%7C1.51e-48
LSTA.16802.6	transdecoder	five_prime_UTR	1	2034	.	+	.	ID=LSTA.16802.6.p1.utr5p1;Parent=LSTA.16802.6.p1
LSTA.16802.6	transdecoder	exon	1	2616	.	+	.	ID=LSTA.16802.6.p1.exon1;Parent=LSTA.16802.6.p1
LSTA.16802.6	transdecoder	CDS	2035	2538	.	+	0	ID=cds.LSTA.16802.6.p1;Parent=LSTA.16802.6.p1
LSTA.16802.6	transdecoder	three_prime_UTR	2539	2616	.	+	.	ID=LSTA.16802.6.p1.utr3p1;Parent=LSTA.16802.6.p1
LSTA.16802.7	transdecoder	gene	1	2793	.	+	.	ID=GENE.LSTA.16802.7~~LSTA.16802.7.p1;Name=ORF%20type%3Acomplete%20len%3A168%20%28%2B%29%2Cscore%3D21.84%2Clcl%7CNW_013482223.1_prot_XP_013095559.1_31061%7C57.738%7C1.51e-48
LSTA.16802.7	transdecoder	mRNA	1	2793	.	+	.	ID=LSTA.16802.7.p1;Parent=GENE.LSTA.16802.7~~LSTA.16802.7.p1;Name=ORF%20type%3Acomplete%20len%3A168%20%28%2B%29%2Cscore%3D21.84%2Clcl%7CNW_013482223.1_prot_XP_013095559.1_31061%7C57.738%7C1.51e-48
LSTA.16802.7	transdecoder	five_prime_UTR	1	2211	.	+	.	ID=LSTA.16802.7.p1.utr5p1;Parent=LSTA.16802.7.p1
LSTA.16802.7	transdecoder	exon	1	2793	.	+	.	ID=LSTA.16802.7.p1.exon1;Parent=LSTA.16802.7.p1
LSTA.16802.7	transdecoder	CDS	2212	2715	.	+	0	ID=cds.LSTA.16802.7.p1;Parent=LSTA.16802.7.p1
LSTA.16802.7	transdecoder	three_prime_UTR	2716	2793	.	+	.	ID=LSTA.16802.7.p1.utr3p1;Parent=LSTA.16802.7.p1
LSTA.16802.8	transdecoder	gene	1	2738	.	+	.	ID=GENE.LSTA.16802.8~~LSTA.16802.8.p1;Name=ORF%20type%3Acomplete%20len%3A168%20%28%2B%29%2Cscore%3D21.84%2Clcl%7CNW_013482223.1_prot_XP_013095559.1_31061%7C57.738%7C1.51e-48
LSTA.16802.8	transdecoder	mRNA	1	2738	.	+	.	ID=LSTA.16802.8.p1;Parent=GENE.LSTA.16802.8~~LSTA.16802.8.p1;Name=ORF%20type%3Acomplete%20len%3A168%20%28%2B%29%2Cscore%3D21.84%2Clcl%7CNW_013482223.1_prot_XP_013095559.1_31061%7C57.738%7C1.51e-48
LSTA.16802.8	transdecoder	five_prime_UTR	1	2156	.	+	.	ID=LSTA.16802.8.p1.utr5p1;Parent=LSTA.16802.8.p1
LSTA.16802.8	transdecoder	exon	1	2738	.	+	.	ID=LSTA.16802.8.p1.exon1;Parent=LSTA.16802.8.p1
LSTA.16802.8	transdecoder	CDS	2157	2660	.	+	0	ID=cds.LSTA.16802.8.p1;Parent=LSTA.16802.8.p1
LSTA.16802.8	transdecoder	three_prime_UTR	2661	2738	.	+	.	ID=LSTA.16802.8.p1.utr3p1;Parent=LSTA.16802.8.p1
LSTA.16802.9	transdecoder	gene	1	2762	.	+	.	ID=GENE.LSTA.16802.9~~LSTA.16802.9.p1;Name=ORF%20type%3Acomplete%20len%3A168%20%28%2B%29%2Cscore%3D21.84%2Clcl%7CNW_013482223.1_prot_XP_013095559.1_31061%7C57.738%7C1.51e-48
LSTA.16802.9	transdecoder	mRNA	1	2762	.	+	.	ID=LSTA.16802.9.p1;Parent=GENE.LSTA.16802.9~~LSTA.16802.9.p1;Name=ORF%20type%3Acomplete%20len%3A168%20%28%2B%29%2Cscore%3D21.84%2Clcl%7CNW_013482223.1_prot_XP_013095559.1_31061%7C57.738%7C1.51e-48
LSTA.16802.9	transdecoder	five_prime_UTR	1	2180	.	+	.	ID=LSTA.16802.9.p1.utr5p1;Parent=LSTA.16802.9.p1
LSTA.16802.9	transdecoder	exon	1	2762	.	+	.	ID=LSTA.16802.9.p1.exon1;Parent=LSTA.16802.9.p1
LSTA.16802.9	transdecoder	CDS	2181	2684	.	+	0	ID=cds.LSTA.16802.9.p1;Parent=LSTA.16802.9.p1
LSTA.16802.9	transdecoder	three_prime_UTR	2685	2762	.	+	.	ID=LSTA.16802.9.p1.utr3p1;Parent=LSTA.16802.9.p1
LSTA.16804.1	transdecoder	gene	1	575	.	-	.	ID=GENE.LSTA.16804.1~~LSTA.16804.1.p1;Name=ORF%20type%3Ainternal%20len%3A192%20%28-%29%2Cscore%3D10.19%2Czf-RVT%7CPF13966.6%7C0.00042
LSTA.16804.1	transdecoder	mRNA	1	575	.	-	.	ID=LSTA.16804.1.p1;Parent=GENE.LSTA.16804.1~~LSTA.16804.1.p1;Name=ORF%20type%3Ainternal%20len%3A192%20%28-%29%2Cscore%3D10.19%2Czf-RVT%7CPF13966.6%7C0.00042
LSTA.16804.1	transdecoder	exon	1	575	.	-	.	ID=LSTA.16804.1.p1.exon1;Parent=LSTA.16804.1.p1
LSTA.16804.1	transdecoder	CDS	2	574	.	-	0	ID=cds.LSTA.16804.1.p1;Parent=LSTA.16804.1.p1
LSTA.16808.1	transdecoder	gene	1	7434	.	+	.	ID=GENE.LSTA.16808.1~~LSTA.16808.1.p1;Name=ORF%20type%3Acomplete%20len%3A843%20%28%2B%29%2Cscore%3D207.91%2Clcl%7CNW_013391150.1_prot_XP_013083271.1_20174%7C87.952%7C0.0%2CHECT%7CPF00632.25%7C5.2e-99%2CWW%7CPF00397.26%7C1e-12%2CWW%7CPF00397.26%7C1.5e-11%2CWW%7CPF00397.26%7C2.6e-12%2CWW%7CPF00397.26%7C4.1e-09%2CC2%7CPF00168.30%7C3.9e-14
LSTA.16808.1	transdecoder	mRNA	1	7434	.	+	.	ID=LSTA.16808.1.p1;Parent=GENE.LSTA.16808.1~~LSTA.16808.1.p1;Name=ORF%20type%3Acomplete%20len%3A843%20%28%2B%29%2Cscore%3D207.91%2Clcl%7CNW_013391150.1_prot_XP_013083271.1_20174%7C87.952%7C0.0%2CHECT%7CPF00632.25%7C5.2e-99%2CWW%7CPF00397.26%7C1e-12%2CWW%7CPF00397.26%7C1.5e-11%2CWW%7CPF00397.26%7C2.6e-12%2CWW%7CPF00397.26%7C4.1e-09%2CC2%7CPF00168.30%7C3.9e-14
LSTA.16808.1	transdecoder	five_prime_UTR	1	198	.	+	.	ID=LSTA.16808.1.p1.utr5p1;Parent=LSTA.16808.1.p1
LSTA.16808.1	transdecoder	exon	1	7434	.	+	.	ID=LSTA.16808.1.p1.exon1;Parent=LSTA.16808.1.p1
LSTA.16808.1	transdecoder	CDS	199	2727	.	+	0	ID=cds.LSTA.16808.1.p1;Parent=LSTA.16808.1.p1
LSTA.16808.1	transdecoder	three_prime_UTR	2728	7434	.	+	.	ID=LSTA.16808.1.p1.utr3p1;Parent=LSTA.16808.1.p1
LSTA.1681.1	transdecoder	gene	1	2315	.	+	.	ID=GENE.LSTA.1681.1~~LSTA.1681.1.p2;Name=ORF%20type%3A3prime_partial%20len%3A103%20%28%2B%29%2Cscore%3D13.28%2Clcl%7CNW_004797614.1_prot_XP_005102894.1_15688%7C54.902%7C2.81e-30%2CRVT_1%7CPF00078.27%7C9e-07
LSTA.1681.1	transdecoder	mRNA	1	2315	.	+	.	ID=LSTA.1681.1.p2;Parent=GENE.LSTA.1681.1~~LSTA.1681.1.p2;Name=ORF%20type%3A3prime_partial%20len%3A103%20%28%2B%29%2Cscore%3D13.28%2Clcl%7CNW_004797614.1_prot_XP_005102894.1_15688%7C54.902%7C2.81e-30%2CRVT_1%7CPF00078.27%7C9e-07
LSTA.1681.1	transdecoder	five_prime_UTR	1	2008	.	+	.	ID=LSTA.1681.1.p2.utr5p1;Parent=LSTA.1681.1.p2
LSTA.1681.1	transdecoder	exon	1	2315	.	+	.	ID=LSTA.1681.1.p2.exon1;Parent=LSTA.1681.1.p2
LSTA.1681.1	transdecoder	CDS	2009	2314	.	+	0	ID=cds.LSTA.1681.1.p2;Parent=LSTA.1681.1.p2
# refined start codon: 3 -> 27 (score: 3.521)
LSTA.1681.1	transdecoder	gene	1	2315	.	+	.	ID=GENE.LSTA.1681.1~~LSTA.1681.1.p1;Name=ORF%20type%3Acomplete%20len%3A585%20%28%2B%29%2Cscore%3D73.33%2Clcl%7CNW_013413340.1_prot_XP_013084569.1_21333%7C55.476%7C0.0%2CMMR_HSR1%7CPF01926.23%7C1.4e%2B03%2CMMR_HSR1%7CPF01926.23%7C6.2e-07%2CGTP_EFTU%7CPF00009.27%7C0.0001%2CGTP_EFTU%7CPF00009.27%7C35%2CDynamin_N%7CPF00350.23%7C5.3e%2B03%2CDynamin_N%7CPF00350.23%7C0.0024%2CFeoB_N%7CPF02421.18%7C4.5e%2B02%2CFeoB_N%7CPF02421.18%7C5.4e%2B02%2CFeoB_N%7CPF02421.18%7C0.39%2CRsgA_GTPase%7CPF03193.16%7C0.13%2CRoc%7CPF08477.13%7C72%2CRoc%7CPF08477.13%7C7.6
LSTA.1681.1	transdecoder	mRNA	1	2315	.	+	.	ID=LSTA.1681.1.p1;Parent=GENE.LSTA.1681.1~~LSTA.1681.1.p1;Name=ORF%20type%3Acomplete%20len%3A585%20%28%2B%29%2Cscore%3D73.33%2Clcl%7CNW_013413340.1_prot_XP_013084569.1_21333%7C55.476%7C0.0%2CMMR_HSR1%7CPF01926.23%7C1.4e%2B03%2CMMR_HSR1%7CPF01926.23%7C6.2e-07%2CGTP_EFTU%7CPF00009.27%7C0.0001%2CGTP_EFTU%7CPF00009.27%7C35%2CDynamin_N%7CPF00350.23%7C5.3e%2B03%2CDynamin_N%7CPF00350.23%7C0.0024%2CFeoB_N%7CPF02421.18%7C4.5e%2B02%2CFeoB_N%7CPF02421.18%7C5.4e%2B02%2CFeoB_N%7CPF02421.18%7C0.39%2CRsgA_GTPase%7CPF03193.16%7C0.13%2CRoc%7CPF08477.13%7C72%2CRoc%7CPF08477.13%7C7.6
LSTA.1681.1	transdecoder	five_prime_UTR	1	26	.	+	.	ID=LSTA.1681.1.p1.utr5p1;Parent=LSTA.1681.1.p1
LSTA.1681.1	transdecoder	exon	1	2315	.	+	.	ID=LSTA.1681.1.p1.exon1;Parent=LSTA.1681.1.p1
LSTA.1681.1	transdecoder	CDS	27	1757	.	+	0	ID=cds.LSTA.1681.1.p1;Parent=LSTA.1681.1.p1
LSTA.1681.1	transdecoder	three_prime_UTR	1758	2315	.	+	.	ID=LSTA.1681.1.p1.utr3p1;Parent=LSTA.1681.1.p1
LSTA.16810.1	transdecoder	gene	1	481	.	+	.	ID=GENE.LSTA.16810.1~~LSTA.16810.1.p1;Name=ORF%20type%3Ainternal%20len%3A161%20%28%2B%29%2Cscore%3D47.45%2CFliD_N%7CPF02465.18%7C0.0066%2CFliD_N%7CPF02465.18%7C1.3%2CNPV_P10%7CPF05531.12%7C3.9%2CNPV_P10%7CPF05531.12%7C0.08%2CNPV_P10%7CPF05531.12%7C0.0048%2CNPV_P10%7CPF05531.12%7C0.88%2CTRAF_BIRC3_bd%7CPF16673.5%7C8.5%2CTRAF_BIRC3_bd%7CPF16673.5%7C55%2CTRAF_BIRC3_bd%7CPF16673.5%7C1.1e%2B02%2CTRAF_BIRC3_bd%7CPF16673.5%7C0.1%2CBLOC1_2%7CPF10046.9%7C2%2CBLOC1_2%7CPF10046.9%7C10%2CBLOC1_2%7CPF10046.9%7C0.16%2CDASH_Dam1%7CPF08653.10%7C23%2CDASH_Dam1%7CPF08653.10%7C30%2CDASH_Dam1%7CPF08653.10%7C1.2%2CphiKZ_IP%7CPF12699.7%7C0.13%2CphiKZ_IP%7CPF12699.7%7C3.4%2CphiKZ_IP%7CPF12699.7%7C0.063%2CMAD%7CPF05557.13%7C0.00047%2CPhage_GP20%7CPF06810.11%7C0.53%2CPhage_GP20%7CPF06810.11%7C1.3%2CMapZ_EC1%7CPF18041.1%7C0.19%2CMapZ_EC1%7CPF18041.1%7C1.3e%2B02%2CMapZ_EC1%7CPF18041.1%7C42%2CbZIP_1%7CPF00170.21%7C8.4%2CbZIP_1%7CPF00170.21%7C55%2CbZIP_1%7CPF00170.21%7C3.9e%2B03%2CbZIP_1%7CPF00170.21%7C86%2CbZIP_1%7CPF00170.21%7C3.6%2CSpectrin%7CPF00435.21%7C7.1%2CSpectrin%7CPF00435.21%7C0.25%2CHsbA%7CPF12296.8%7C0.56%2CHsbA%7CPF12296.8%7C2.9%2CHsbA%7CPF12296.8%7C43%2CNAR%7CPF16251.5%7C3.1%2CNAR%7CPF16251.5%7C1.5%2CDivIC%7CPF04977.15%7C2.4e%2B02%2CDivIC%7CPF04977.15%7C18%2CDivIC%7CPF04977.15%7C4%2CFes1%7CPF08609.10%7C22%2CFes1%7CPF08609.10%7C99%2CFes1%7CPF08609.10%7C22%2CDUF3209%7CPF11483.8%7C2.7e%2B02%2CDUF3209%7CPF11483.8%7C38%2CDUF3209%7CPF11483.8%7C0.66%2CABC_tran_CTD%7CPF16326.5%7C1.4e%2B02%2CWD40_alt%7CPF14077.6%7C8.5e%2B02%2CWD40_alt%7CPF14077.6%7C6.9%2CWD40_alt%7CPF14077.6%7C1e%2B02%2CWD40_alt%7CPF14077.6%7C27%2CN_formyltrans_C%7CPF18216.1%7C6.4e%2B02%2CN_formyltrans_C%7CPF18216.1%7C1.1e%2B02%2CN_formyltrans_C%7CPF18216.1%7C1.2e%2B03%2CN_formyltrans_C%7CPF18216.1%7C1e%2B02%2CAsparaginase_2%7CPF01112.18%7C3.3e%2B02%2CAsparaginase_2%7CPF01112.18%7C2.3%2CAsparaginase_2%7CPF01112.18%7C7.4%2CAsparaginase_2%7CPF01112.18%7C6%2CPspB%7CPF06667.12%7C1.6e%2B03%2CPspB%7CPF06667.12%7C2.6e%2B02%2CPspB%7CPF06667.12%7C1.1e%2B02%2CPspB%7CPF06667.12%7C40%2CPspB%7CPF06667.12%7C75%2CSesA%7CPF17107.5%7C1.5%2CSesA%7CPF17107.5%7C27%2CHrpB7%7CPF09486.10%7C54%2CHrpB7%7CPF09486.10%7C2.7%2CDASH_Dad4%7CPF08650.10%7C4e%2B02%2CDASH_Dad4%7CPF08650.10%7C24%2CDASH_Dad4%7CPF08650.10%7C27%2CDASH_Dad4%7CPF08650.10%7C9.9%2CHelo_like_N%7CPF17111.5%7C1.6%2CHelo_like_N%7CPF17111.5%7C5.6%2CTropomyosin_1%7CPF12718.7%7C12%2CTropomyosin_1%7CPF12718.7%7C3.4%2CPneumo_phosprot%7CPF02478.16%7C1.1e%2B02%2CPneumo_phosprot%7CPF02478.16%7C5.3%2CPneumo_phosprot%7CPF02478.16%7C3.8%2CBMFP%7CPF04380.13%7C78%2CBMFP%7CPF04380.13%7C1.6e%2B02%2CBMFP%7CPF04380.13%7C1.8e%2B02%2CBMFP%7CPF04380.13%7C17%2CBMFP%7CPF04380.13%7C23%2CRsbU_N%7CPF08673.10%7C3.5e%2B02%2CRsbU_N%7CPF08673.10%7C19%2CRsbU_N%7CPF08673.10%7C19
LSTA.16810.1	transdecoder	mRNA	1	481	.	+	.	ID=LSTA.16810.1.p1;Parent=GENE.LSTA.16810.1~~LSTA.16810.1.p1;Name=ORF%20type%3Ainternal%20len%3A161%20%28%2B%29%2Cscore%3D47.45%2CFliD_N%7CPF02465.18%7C0.0066%2CFliD_N%7CPF02465.18%7C1.3%2CNPV_P10%7CPF05531.12%7C3.9%2CNPV_P10%7CPF05531.12%7C0.08%2CNPV_P10%7CPF05531.12%7C0.0048%2CNPV_P10%7CPF05531.12%7C0.88%2CTRAF_BIRC3_bd%7CPF16673.5%7C8.5%2CTRAF_BIRC3_bd%7CPF16673.5%7C55%2CTRAF_BIRC3_bd%7CPF16673.5%7C1.1e%2B02%2CTRAF_BIRC3_bd%7CPF16673.5%7C0.1%2CBLOC1_2%7CPF10046.9%7C2%2CBLOC1_2%7CPF10046.9%7C10%2CBLOC1_2%7CPF10046.9%7C0.16%2CDASH_Dam1%7CPF08653.10%7C23%2CDASH_Dam1%7CPF08653.10%7C30%2CDASH_Dam1%7CPF08653.10%7C1.2%2CphiKZ_IP%7CPF12699.7%7C0.13%2CphiKZ_IP%7CPF12699.7%7C3.4%2CphiKZ_IP%7CPF12699.7%7C0.063%2CMAD%7CPF05557.13%7C0.00047%2CPhage_GP20%7CPF06810.11%7C0.53%2CPhage_GP20%7CPF06810.11%7C1.3%2CMapZ_EC1%7CPF18041.1%7C0.19%2CMapZ_EC1%7CPF18041.1%7C1.3e%2B02%2CMapZ_EC1%7CPF18041.1%7C42%2CbZIP_1%7CPF00170.21%7C8.4%2CbZIP_1%7CPF00170.21%7C55%2CbZIP_1%7CPF00170.21%7C3.9e%2B03%2CbZIP_1%7CPF00170.21%7C86%2CbZIP_1%7CPF00170.21%7C3.6%2CSpectrin%7CPF00435.21%7C7.1%2CSpectrin%7CPF00435.21%7C0.25%2CHsbA%7CPF12296.8%7C0.56%2CHsbA%7CPF12296.8%7C2.9%2CHsbA%7CPF12296.8%7C43%2CNAR%7CPF16251.5%7C3.1%2CNAR%7CPF16251.5%7C1.5%2CDivIC%7CPF04977.15%7C2.4e%2B02%2CDivIC%7CPF04977.15%7C18%2CDivIC%7CPF04977.15%7C4%2CFes1%7CPF08609.10%7C22%2CFes1%7CPF08609.10%7C99%2CFes1%7CPF08609.10%7C22%2CDUF3209%7CPF11483.8%7C2.7e%2B02%2CDUF3209%7CPF11483.8%7C38%2CDUF3209%7CPF11483.8%7C0.66%2CABC_tran_CTD%7CPF16326.5%7C1.4e%2B02%2CWD40_alt%7CPF14077.6%7C8.5e%2B02%2CWD40_alt%7CPF14077.6%7C6.9%2CWD40_alt%7CPF14077.6%7C1e%2B02%2CWD40_alt%7CPF14077.6%7C27%2CN_formyltrans_C%7CPF18216.1%7C6.4e%2B02%2CN_formyltrans_C%7CPF18216.1%7C1.1e%2B02%2CN_formyltrans_C%7CPF18216.1%7C1.2e%2B03%2CN_formyltrans_C%7CPF18216.1%7C1e%2B02%2CAsparaginase_2%7CPF01112.18%7C3.3e%2B02%2CAsparaginase_2%7CPF01112.18%7C2.3%2CAsparaginase_2%7CPF01112.18%7C7.4%2CAsparaginase_2%7CPF01112.18%7C6%2CPspB%7CPF06667.12%7C1.6e%2B03%2CPspB%7CPF06667.12%7C2.6e%2B02%2CPspB%7CPF06667.12%7C1.1e%2B02%2CPspB%7CPF06667.12%7C40%2CPspB%7CPF06667.12%7C75%2CSesA%7CPF17107.5%7C1.5%2CSesA%7CPF17107.5%7C27%2CHrpB7%7CPF09486.10%7C54%2CHrpB7%7CPF09486.10%7C2.7%2CDASH_Dad4%7CPF08650.10%7C4e%2B02%2CDASH_Dad4%7CPF08650.10%7C24%2CDASH_Dad4%7CPF08650.10%7C27%2CDASH_Dad4%7CPF08650.10%7C9.9%2CHelo_like_N%7CPF17111.5%7C1.6%2CHelo_like_N%7CPF17111.5%7C5.6%2CTropomyosin_1%7CPF12718.7%7C12%2CTropomyosin_1%7CPF12718.7%7C3.4%2CPneumo_phosprot%7CPF02478.16%7C1.1e%2B02%2CPneumo_phosprot%7CPF02478.16%7C5.3%2CPneumo_phosprot%7CPF02478.16%7C3.8%2CBMFP%7CPF04380.13%7C78%2CBMFP%7CPF04380.13%7C1.6e%2B02%2CBMFP%7CPF04380.13%7C1.8e%2B02%2CBMFP%7CPF04380.13%7C17%2CBMFP%7CPF04380.13%7C23%2CRsbU_N%7CPF08673.10%7C3.5e%2B02%2CRsbU_N%7CPF08673.10%7C19%2CRsbU_N%7CPF08673.10%7C19
LSTA.16810.1	transdecoder	exon	1	481	.	+	.	ID=LSTA.16810.1.p1.exon1;Parent=LSTA.16810.1.p1
LSTA.16810.1	transdecoder	CDS	2	481	.	+	0	ID=cds.LSTA.16810.1.p1;Parent=LSTA.16810.1.p1
LSTA.16811.1	transdecoder	gene	1	504	.	+	.	ID=GENE.LSTA.16811.1~~LSTA.16811.1.p1;Name=ORF%20type%3A5prime_partial%20len%3A151%20%28%2B%29%2Cscore%3D44.49%2Clcl%7CNW_013194135.1_prot_XP_013069273.1_7750%7C55.797%7C8.83e-47
LSTA.16811.1	transdecoder	mRNA	1	504	.	+	.	ID=LSTA.16811.1.p1;Parent=GENE.LSTA.16811.1~~LSTA.16811.1.p1;Name=ORF%20type%3A5prime_partial%20len%3A151%20%28%2B%29%2Cscore%3D44.49%2Clcl%7CNW_013194135.1_prot_XP_013069273.1_7750%7C55.797%7C8.83e-47
LSTA.16811.1	transdecoder	exon	1	504	.	+	.	ID=LSTA.16811.1.p1.exon1;Parent=LSTA.16811.1.p1
LSTA.16811.1	transdecoder	CDS	3	455	.	+	0	ID=cds.LSTA.16811.1.p1;Parent=LSTA.16811.1.p1
LSTA.16811.1	transdecoder	three_prime_UTR	456	504	.	+	.	ID=LSTA.16811.1.p1.utr3p1;Parent=LSTA.16811.1.p1
LSTA.16811.2	transdecoder	gene	1	504	.	+	.	ID=GENE.LSTA.16811.2~~LSTA.16811.2.p1;Name=ORF%20type%3A5prime_partial%20len%3A151%20%28%2B%29%2Cscore%3D44.49%2Clcl%7CNW_013194135.1_prot_XP_013069273.1_7750%7C55.797%7C8.83e-47
LSTA.16811.2	transdecoder	mRNA	1	504	.	+	.	ID=LSTA.16811.2.p1;Parent=GENE.LSTA.16811.2~~LSTA.16811.2.p1;Name=ORF%20type%3A5prime_partial%20len%3A151%20%28%2B%29%2Cscore%3D44.49%2Clcl%7CNW_013194135.1_prot_XP_013069273.1_7750%7C55.797%7C8.83e-47
LSTA.16811.2	transdecoder	exon	1	504	.	+	.	ID=LSTA.16811.2.p1.exon1;Parent=LSTA.16811.2.p1
LSTA.16811.2	transdecoder	CDS	3	455	.	+	0	ID=cds.LSTA.16811.2.p1;Parent=LSTA.16811.2.p1
LSTA.16811.2	transdecoder	three_prime_UTR	456	504	.	+	.	ID=LSTA.16811.2.p1.utr3p1;Parent=LSTA.16811.2.p1
LSTA.16811.3	transdecoder	gene	1	468	.	+	.	ID=GENE.LSTA.16811.3~~LSTA.16811.3.p1;Name=ORF%20type%3A5prime_partial%20len%3A139%20%28%2B%29%2Cscore%3D38.86%2Clcl%7CNW_013194135.1_prot_XP_013069273.1_7750%7C55.039%7C5.37e-44%2CPA28_beta%7CPF02252.18%7C0.053
LSTA.16811.3	transdecoder	mRNA	1	468	.	+	.	ID=LSTA.16811.3.p1;Parent=GENE.LSTA.16811.3~~LSTA.16811.3.p1;Name=ORF%20type%3A5prime_partial%20len%3A139%20%28%2B%29%2Cscore%3D38.86%2Clcl%7CNW_013194135.1_prot_XP_013069273.1_7750%7C55.039%7C5.37e-44%2CPA28_beta%7CPF02252.18%7C0.053
LSTA.16811.3	transdecoder	exon	1	468	.	+	.	ID=LSTA.16811.3.p1.exon1;Parent=LSTA.16811.3.p1
LSTA.16811.3	transdecoder	CDS	3	419	.	+	0	ID=cds.LSTA.16811.3.p1;Parent=LSTA.16811.3.p1
LSTA.16811.3	transdecoder	three_prime_UTR	420	468	.	+	.	ID=LSTA.16811.3.p1.utr3p1;Parent=LSTA.16811.3.p1
LSTA.16812.1	transdecoder	gene	1	386	.	+	.	ID=GENE.LSTA.16812.1~~LSTA.16812.1.p1;Name=ORF%20type%3A5prime_partial%20len%3A102%20%28%2B%29%2Cscore%3D7.15%2Clcl%7CNW_004797770.1_prot_XP_005105951.1_19067%7C46.939%7C1.00e-06
LSTA.16812.1	transdecoder	mRNA	1	386	.	+	.	ID=LSTA.16812.1.p1;Parent=GENE.LSTA.16812.1~~LSTA.16812.1.p1;Name=ORF%20type%3A5prime_partial%20len%3A102%20%28%2B%29%2Cscore%3D7.15%2Clcl%7CNW_004797770.1_prot_XP_005105951.1_19067%7C46.939%7C1.00e-06
LSTA.16812.1	transdecoder	exon	1	386	.	+	.	ID=LSTA.16812.1.p1.exon1;Parent=LSTA.16812.1.p1
LSTA.16812.1	transdecoder	CDS	3	308	.	+	0	ID=cds.LSTA.16812.1.p1;Parent=LSTA.16812.1.p1
LSTA.16812.1	transdecoder	three_prime_UTR	309	386	.	+	.	ID=LSTA.16812.1.p1.utr3p1;Parent=LSTA.16812.1.p1
LSTA.16813.1	transdecoder	gene	1	406	.	+	.	ID=GENE.LSTA.16813.1~~LSTA.16813.1.p1;Name=ORF%20type%3Ainternal%20len%3A135%20%28%2B%29%2Cscore%3D36.91%2Clcl%7CNW_004797770.1_prot_XP_005105952.1_19066%7C43.182%7C1.63e-28
LSTA.16813.1	transdecoder	mRNA	1	406	.	+	.	ID=LSTA.16813.1.p1;Parent=GENE.LSTA.16813.1~~LSTA.16813.1.p1;Name=ORF%20type%3Ainternal%20len%3A135%20%28%2B%29%2Cscore%3D36.91%2Clcl%7CNW_004797770.1_prot_XP_005105952.1_19066%7C43.182%7C1.63e-28
LSTA.16813.1	transdecoder	exon	1	406	.	+	.	ID=LSTA.16813.1.p1.exon1;Parent=LSTA.16813.1.p1
LSTA.16813.1	transdecoder	CDS	3	404	.	+	0	ID=cds.LSTA.16813.1.p1;Parent=LSTA.16813.1.p1
LSTA.1682.1	transdecoder	gene	1	881	.	+	.	ID=GENE.LSTA.1682.1~~LSTA.1682.1.p1;Name=ORF%20type%3Acomplete%20len%3A108%20%28%2B%29%2Cscore%3D29.93%2Clcl%7CNW_013413340.1_prot_XP_013084569.1_21333%7C59.794%7C3.34e-40
LSTA.1682.1	transdecoder	mRNA	1	881	.	+	.	ID=LSTA.1682.1.p1;Parent=GENE.LSTA.1682.1~~LSTA.1682.1.p1;Name=ORF%20type%3Acomplete%20len%3A108%20%28%2B%29%2Cscore%3D29.93%2Clcl%7CNW_013413340.1_prot_XP_013084569.1_21333%7C59.794%7C3.34e-40
LSTA.1682.1	transdecoder	five_prime_UTR	1	535	.	+	.	ID=LSTA.1682.1.p1.utr5p1;Parent=LSTA.1682.1.p1
LSTA.1682.1	transdecoder	exon	1	881	.	+	.	ID=LSTA.1682.1.p1.exon1;Parent=LSTA.1682.1.p1
LSTA.1682.1	transdecoder	CDS	536	859	.	+	0	ID=cds.LSTA.1682.1.p1;Parent=LSTA.1682.1.p1
LSTA.1682.1	transdecoder	three_prime_UTR	860	881	.	+	.	ID=LSTA.1682.1.p1.utr3p1;Parent=LSTA.1682.1.p1
LSTA.16821.1	transdecoder	gene	1	1025	.	+	.	ID=GENE.LSTA.16821.1~~LSTA.16821.1.p1;Name=ORF%20type%3A3prime_partial%20len%3A295%20%28%2B%29%2Cscore%3D119.24%2Clcl%7CNW_013323222.1_prot_XP_013080308.1_17533%7C47.904%7C7.10e-26%2CDUF1287%7CPF06940.11%7C0.03%2CDUF1287%7CPF06940.11%7C3e%2B03%2CTFIIA%7CPF03153.13%7C2.8%2CYabA%7CPF06156.13%7C0.86%2CYabA%7CPF06156.13%7C2.3e%2B03
LSTA.16821.1	transdecoder	mRNA	1	1025	.	+	.	ID=LSTA.16821.1.p1;Parent=GENE.LSTA.16821.1~~LSTA.16821.1.p1;Name=ORF%20type%3A3prime_partial%20len%3A295%20%28%2B%29%2Cscore%3D119.24%2Clcl%7CNW_013323222.1_prot_XP_013080308.1_17533%7C47.904%7C7.10e-26%2CDUF1287%7CPF06940.11%7C0.03%2CDUF1287%7CPF06940.11%7C3e%2B03%2CTFIIA%7CPF03153.13%7C2.8%2CYabA%7CPF06156.13%7C0.86%2CYabA%7CPF06156.13%7C2.3e%2B03
LSTA.16821.1	transdecoder	five_prime_UTR	1	142	.	+	.	ID=LSTA.16821.1.p1.utr5p1;Parent=LSTA.16821.1.p1
LSTA.16821.1	transdecoder	exon	1	1025	.	+	.	ID=LSTA.16821.1.p1.exon1;Parent=LSTA.16821.1.p1
LSTA.16821.1	transdecoder	CDS	143	1024	.	+	0	ID=cds.LSTA.16821.1.p1;Parent=LSTA.16821.1.p1
# refined start codon: 3 -> 141 (score: 0.107)
LSTA.16827.1	transdecoder	gene	1	3208	.	+	.	ID=GENE.LSTA.16827.1~~LSTA.16827.1.p1;Name=ORF%20type%3Acomplete%20len%3A353%20%28%2B%29%2Cscore%3D68.90%2Clcl%7CNW_004797278.1_prot_XP_005089768.1_1068%7C97.183%7C3.40e-44%2CHLH%7CPF00010.26%7C1.1e-16%2CCOE1_HLH%7CPF16423.5%7C0.048%2CPollen_Ole_e_I%7CPF01190.17%7C0.21
LSTA.16827.1	transdecoder	mRNA	1	3208	.	+	.	ID=LSTA.16827.1.p1;Parent=GENE.LSTA.16827.1~~LSTA.16827.1.p1;Name=ORF%20type%3Acomplete%20len%3A353%20%28%2B%29%2Cscore%3D68.90%2Clcl%7CNW_004797278.1_prot_XP_005089768.1_1068%7C97.183%7C3.40e-44%2CHLH%7CPF00010.26%7C1.1e-16%2CCOE1_HLH%7CPF16423.5%7C0.048%2CPollen_Ole_e_I%7CPF01190.17%7C0.21
LSTA.16827.1	transdecoder	five_prime_UTR	1	140	.	+	.	ID=LSTA.16827.1.p1.utr5p1;Parent=LSTA.16827.1.p1
LSTA.16827.1	transdecoder	exon	1	3208	.	+	.	ID=LSTA.16827.1.p1.exon1;Parent=LSTA.16827.1.p1
LSTA.16827.1	transdecoder	CDS	141	1061	.	+	0	ID=cds.LSTA.16827.1.p1;Parent=LSTA.16827.1.p1
LSTA.16827.1	transdecoder	three_prime_UTR	1062	3208	.	+	.	ID=LSTA.16827.1.p1.utr3p1;Parent=LSTA.16827.1.p1
LSTA.16829.1	transdecoder	gene	1	1803	.	+	.	ID=GENE.LSTA.16829.1~~LSTA.16829.1.p1;Name=ORF%20type%3Acomplete%20len%3A183%20%28%2B%29%2Cscore%3D47.85%2Clcl%7CNW_013323222.1_prot_XP_013080310.1_17535%7C78.531%7C4.41e-105%2CARD%7CPF03079.14%7C6.5e-51%2CCupin_2%7CPF07883.11%7C1.3e-06%2CAraC_binding%7CPF02311.19%7C0.00013%2CDUF1961%7CPF09224.11%7C0.016%2CDUF4078%7CPF13300.6%7C8.8%2CDUF4078%7CPF13300.6%7C32
LSTA.16829.1	transdecoder	mRNA	1	1803	.	+	.	ID=LSTA.16829.1.p1;Parent=GENE.LSTA.16829.1~~LSTA.16829.1.p1;Name=ORF%20type%3Acomplete%20len%3A183%20%28%2B%29%2Cscore%3D47.85%2Clcl%7CNW_013323222.1_prot_XP_013080310.1_17535%7C78.531%7C4.41e-105%2CARD%7CPF03079.14%7C6.5e-51%2CCupin_2%7CPF07883.11%7C1.3e-06%2CAraC_binding%7CPF02311.19%7C0.00013%2CDUF1961%7CPF09224.11%7C0.016%2CDUF4078%7CPF13300.6%7C8.8%2CDUF4078%7CPF13300.6%7C32
LSTA.16829.1	transdecoder	five_prime_UTR	1	114	.	+	.	ID=LSTA.16829.1.p1.utr5p1;Parent=LSTA.16829.1.p1
LSTA.16829.1	transdecoder	exon	1	1803	.	+	.	ID=LSTA.16829.1.p1.exon1;Parent=LSTA.16829.1.p1
LSTA.16829.1	transdecoder	CDS	115	663	.	+	0	ID=cds.LSTA.16829.1.p1;Parent=LSTA.16829.1.p1
LSTA.16829.1	transdecoder	three_prime_UTR	664	1803	.	+	.	ID=LSTA.16829.1.p1.utr3p1;Parent=LSTA.16829.1.p1
LSTA.16829.2	transdecoder	gene	1	2088	.	+	.	ID=GENE.LSTA.16829.2~~LSTA.16829.2.p1;Name=ORF%20type%3Acomplete%20len%3A183%20%28%2B%29%2Cscore%3D47.85%2Clcl%7CNW_013323222.1_prot_XP_013080310.1_17535%7C78.531%7C4.41e-105%2CARD%7CPF03079.14%7C6.5e-51%2CCupin_2%7CPF07883.11%7C1.3e-06%2CAraC_binding%7CPF02311.19%7C0.00013%2CDUF1961%7CPF09224.11%7C0.016%2CDUF4078%7CPF13300.6%7C8.8%2CDUF4078%7CPF13300.6%7C32
LSTA.16829.2	transdecoder	mRNA	1	2088	.	+	.	ID=LSTA.16829.2.p1;Parent=GENE.LSTA.16829.2~~LSTA.16829.2.p1;Name=ORF%20type%3Acomplete%20len%3A183%20%28%2B%29%2Cscore%3D47.85%2Clcl%7CNW_013323222.1_prot_XP_013080310.1_17535%7C78.531%7C4.41e-105%2CARD%7CPF03079.14%7C6.5e-51%2CCupin_2%7CPF07883.11%7C1.3e-06%2CAraC_binding%7CPF02311.19%7C0.00013%2CDUF1961%7CPF09224.11%7C0.016%2CDUF4078%7CPF13300.6%7C8.8%2CDUF4078%7CPF13300.6%7C32
LSTA.16829.2	transdecoder	five_prime_UTR	1	399	.	+	.	ID=LSTA.16829.2.p1.utr5p1;Parent=LSTA.16829.2.p1
LSTA.16829.2	transdecoder	exon	1	2088	.	+	.	ID=LSTA.16829.2.p1.exon1;Parent=LSTA.16829.2.p1
LSTA.16829.2	transdecoder	CDS	400	948	.	+	0	ID=cds.LSTA.16829.2.p1;Parent=LSTA.16829.2.p1
LSTA.16829.2	transdecoder	three_prime_UTR	949	2088	.	+	.	ID=LSTA.16829.2.p1.utr3p1;Parent=LSTA.16829.2.p1
LSTA.16829.3	transdecoder	gene	1	1389	.	+	.	ID=GENE.LSTA.16829.3~~LSTA.16829.3.p1;Name=ORF%20type%3Acomplete%20len%3A183%20%28%2B%29%2Cscore%3D47.85%2Clcl%7CNW_013323222.1_prot_XP_013080310.1_17535%7C78.531%7C4.41e-105%2CARD%7CPF03079.14%7C6.5e-51%2CCupin_2%7CPF07883.11%7C1.3e-06%2CAraC_binding%7CPF02311.19%7C0.00013%2CDUF1961%7CPF09224.11%7C0.016%2CDUF4078%7CPF13300.6%7C8.8%2CDUF4078%7CPF13300.6%7C32
LSTA.16829.3	transdecoder	mRNA	1	1389	.	+	.	ID=LSTA.16829.3.p1;Parent=GENE.LSTA.16829.3~~LSTA.16829.3.p1;Name=ORF%20type%3Acomplete%20len%3A183%20%28%2B%29%2Cscore%3D47.85%2Clcl%7CNW_013323222.1_prot_XP_013080310.1_17535%7C78.531%7C4.41e-105%2CARD%7CPF03079.14%7C6.5e-51%2CCupin_2%7CPF07883.11%7C1.3e-06%2CAraC_binding%7CPF02311.19%7C0.00013%2CDUF1961%7CPF09224.11%7C0.016%2CDUF4078%7CPF13300.6%7C8.8%2CDUF4078%7CPF13300.6%7C32
LSTA.16829.3	transdecoder	five_prime_UTR	1	114	.	+	.	ID=LSTA.16829.3.p1.utr5p1;Parent=LSTA.16829.3.p1
LSTA.16829.3	transdecoder	exon	1	1389	.	+	.	ID=LSTA.16829.3.p1.exon1;Parent=LSTA.16829.3.p1
LSTA.16829.3	transdecoder	CDS	115	663	.	+	0	ID=cds.LSTA.16829.3.p1;Parent=LSTA.16829.3.p1
LSTA.16829.3	transdecoder	three_prime_UTR	664	1389	.	+	.	ID=LSTA.16829.3.p1.utr3p1;Parent=LSTA.16829.3.p1
LSTA.16829.4	transdecoder	gene	1	1002	.	+	.	ID=GENE.LSTA.16829.4~~LSTA.16829.4.p1;Name=ORF%20type%3Acomplete%20len%3A183%20%28%2B%29%2Cscore%3D47.85%2Clcl%7CNW_013323222.1_prot_XP_013080310.1_17535%7C78.531%7C4.41e-105%2CARD%7CPF03079.14%7C6.5e-51%2CCupin_2%7CPF07883.11%7C1.3e-06%2CAraC_binding%7CPF02311.19%7C0.00013%2CDUF1961%7CPF09224.11%7C0.016%2CDUF4078%7CPF13300.6%7C8.8%2CDUF4078%7CPF13300.6%7C32
LSTA.16829.4	transdecoder	mRNA	1	1002	.	+	.	ID=LSTA.16829.4.p1;Parent=GENE.LSTA.16829.4~~LSTA.16829.4.p1;Name=ORF%20type%3Acomplete%20len%3A183%20%28%2B%29%2Cscore%3D47.85%2Clcl%7CNW_013323222.1_prot_XP_013080310.1_17535%7C78.531%7C4.41e-105%2CARD%7CPF03079.14%7C6.5e-51%2CCupin_2%7CPF07883.11%7C1.3e-06%2CAraC_binding%7CPF02311.19%7C0.00013%2CDUF1961%7CPF09224.11%7C0.016%2CDUF4078%7CPF13300.6%7C8.8%2CDUF4078%7CPF13300.6%7C32
LSTA.16829.4	transdecoder	five_prime_UTR	1	305	.	+	.	ID=LSTA.16829.4.p1.utr5p1;Parent=LSTA.16829.4.p1
LSTA.16829.4	transdecoder	exon	1	1002	.	+	.	ID=LSTA.16829.4.p1.exon1;Parent=LSTA.16829.4.p1
LSTA.16829.4	transdecoder	CDS	306	854	.	+	0	ID=cds.LSTA.16829.4.p1;Parent=LSTA.16829.4.p1
LSTA.16829.4	transdecoder	three_prime_UTR	855	1002	.	+	.	ID=LSTA.16829.4.p1.utr3p1;Parent=LSTA.16829.4.p1
LSTA.1683.1	transdecoder	gene	1	1714	.	+	.	ID=GENE.LSTA.1683.1~~LSTA.1683.1.p1;Name=ORF%20type%3Acomplete%20len%3A335%20%28%2B%29%2Cscore%3D64.52%2Clcl%7CNW_013413340.1_prot_XP_013084577.1_21340%7C86.567%7C0.0%2CGlutaredoxin%7CPF00462.24%7C2.7e-16%2CGlutaredoxin%7CPF00462.24%7C1.4e-18%2CThioredoxin%7CPF00085.20%7C4e-14%2CThioredoxin%7CPF00085.20%7C2.1e%2B03%2CSH3BGR%7CPF04908.15%7C0.5%2CSH3BGR%7CPF04908.15%7C0.41%2CDIM1%7CPF02966.16%7C0.0011%2CThioredoxin_2%7CPF13098.6%7C0.02%2CThioredoxin_2%7CPF13098.6%7C4.8e%2B03%2CGST_N_3%7CPF13417.6%7C9.6%2CGST_N_3%7CPF13417.6%7C3.3%2CAhpC-TSA%7CPF00578.21%7C1.3%2CAhpC-TSA%7CPF00578.21%7C7.3e%2B03%2CAhpC-TSA%7CPF00578.21%7C57%2CDNA_processg_A%7CPF02481.15%7C23%2CDNA_processg_A%7CPF02481.15%7C3%2CHyaE%7CPF07449.11%7C0.3%2CHyaE%7CPF07449.11%7C9.1e%2B03%2CHyaE%7CPF07449.11%7C1.7e%2B03%2CRdRP%7CPF05183.12%7C22%2CRdRP%7CPF05183.12%7C2.3%2COST3_OST6%7CPF04756.13%7C0.078%2CThioredoxin_8%7CPF13905.6%7C1.3%2CThioredoxin_8%7CPF13905.6%7C4.7e%2B02%2CEF-hand_13%7CPF17958.1%7C19%2CEF-hand_13%7CPF17958.1%7C29%2CPPK2%7CPF03976.14%7C3.8%2CPPK2%7CPF03976.14%7C2e%2B02%2CPPK2%7CPF03976.14%7C8.5e%2B02%2CTash_PEST%7CPF07708.11%7C63%2CTash_PEST%7CPF07708.11%7C18
LSTA.1683.1	transdecoder	mRNA	1	1714	.	+	.	ID=LSTA.1683.1.p1;Parent=GENE.LSTA.1683.1~~LSTA.1683.1.p1;Name=ORF%20type%3Acomplete%20len%3A335%20%28%2B%29%2Cscore%3D64.52%2Clcl%7CNW_013413340.1_prot_XP_013084577.1_21340%7C86.567%7C0.0%2CGlutaredoxin%7CPF00462.24%7C2.7e-16%2CGlutaredoxin%7CPF00462.24%7C1.4e-18%2CThioredoxin%7CPF00085.20%7C4e-14%2CThioredoxin%7CPF00085.20%7C2.1e%2B03%2CSH3BGR%7CPF04908.15%7C0.5%2CSH3BGR%7CPF04908.15%7C0.41%2CDIM1%7CPF02966.16%7C0.0011%2CThioredoxin_2%7CPF13098.6%7C0.02%2CThioredoxin_2%7CPF13098.6%7C4.8e%2B03%2CGST_N_3%7CPF13417.6%7C9.6%2CGST_N_3%7CPF13417.6%7C3.3%2CAhpC-TSA%7CPF00578.21%7C1.3%2CAhpC-TSA%7CPF00578.21%7C7.3e%2B03%2CAhpC-TSA%7CPF00578.21%7C57%2CDNA_processg_A%7CPF02481.15%7C23%2CDNA_processg_A%7CPF02481.15%7C3%2CHyaE%7CPF07449.11%7C0.3%2CHyaE%7CPF07449.11%7C9.1e%2B03%2CHyaE%7CPF07449.11%7C1.7e%2B03%2CRdRP%7CPF05183.12%7C22%2CRdRP%7CPF05183.12%7C2.3%2COST3_OST6%7CPF04756.13%7C0.078%2CThioredoxin_8%7CPF13905.6%7C1.3%2CThioredoxin_8%7CPF13905.6%7C4.7e%2B02%2CEF-hand_13%7CPF17958.1%7C19%2CEF-hand_13%7CPF17958.1%7C29%2CPPK2%7CPF03976.14%7C3.8%2CPPK2%7CPF03976.14%7C2e%2B02%2CPPK2%7CPF03976.14%7C8.5e%2B02%2CTash_PEST%7CPF07708.11%7C63%2CTash_PEST%7CPF07708.11%7C18
LSTA.1683.1	transdecoder	five_prime_UTR	1	117	.	+	.	ID=LSTA.1683.1.p1.utr5p1;Parent=LSTA.1683.1.p1
LSTA.1683.1	transdecoder	exon	1	1714	.	+	.	ID=LSTA.1683.1.p1.exon1;Parent=LSTA.1683.1.p1
LSTA.1683.1	transdecoder	CDS	118	1122	.	+	0	ID=cds.LSTA.1683.1.p1;Parent=LSTA.1683.1.p1
LSTA.1683.1	transdecoder	three_prime_UTR	1123	1714	.	+	.	ID=LSTA.1683.1.p1.utr3p1;Parent=LSTA.1683.1.p1
LSTA.16830.1	transdecoder	gene	1	6584	.	+	.	ID=GENE.LSTA.16830.1~~LSTA.16830.1.p1;Name=ORF%20type%3Acomplete%20len%3A481%20%28%2B%29%2Cscore%3D92.36%2Clcl%7CNW_013259212.1_prot_XP_013075819.1_13575%7C95.625%7C0.0%2CWD40%7CPF00400.32%7C1.8e%2B04%2CWD40%7CPF00400.32%7C0.077%2CWD40%7CPF00400.32%7C0.36%2CWD40%7CPF00400.32%7C6.5e-07%2CWD40%7CPF00400.32%7C0.013%2CWD40%7CPF00400.32%7C20%2CWD40%7CPF00400.32%7C0.0016%2CANAPC4_WD40%7CPF12894.7%7C2.1e-05%2CANAPC4_WD40%7CPF12894.7%7C0.085%2CANAPC4_WD40%7CPF12894.7%7C0.7%2CANAPC4_WD40%7CPF12894.7%7C46%2CeIF2A%7CPF08662.11%7C2.1%2CeIF2A%7CPF08662.11%7C0.00074%2CGe1_WD40%7CPF16529.5%7C9.1%2CGe1_WD40%7CPF16529.5%7C0.078%2CELYS-bb%7CPF16687.5%7C0.0058%2CELYS-bb%7CPF16687.5%7C2.7e%2B03%2CNup160%7CPF11715.8%7C1.2e%2B02%2CNup160%7CPF11715.8%7C0.12%2CFrtz%7CPF11768.8%7C0.41%2CFrtz%7CPF11768.8%7C2.5e%2B02%2CFrtz%7CPF11768.8%7C9.6e%2B02
LSTA.16830.1	transdecoder	mRNA	1	6584	.	+	.	ID=LSTA.16830.1.p1;Parent=GENE.LSTA.16830.1~~LSTA.16830.1.p1;Name=ORF%20type%3Acomplete%20len%3A481%20%28%2B%29%2Cscore%3D92.36%2Clcl%7CNW_013259212.1_prot_XP_013075819.1_13575%7C95.625%7C0.0%2CWD40%7CPF00400.32%7C1.8e%2B04%2CWD40%7CPF00400.32%7C0.077%2CWD40%7CPF00400.32%7C0.36%2CWD40%7CPF00400.32%7C6.5e-07%2CWD40%7CPF00400.32%7C0.013%2CWD40%7CPF00400.32%7C20%2CWD40%7CPF00400.32%7C0.0016%2CANAPC4_WD40%7CPF12894.7%7C2.1e-05%2CANAPC4_WD40%7CPF12894.7%7C0.085%2CANAPC4_WD40%7CPF12894.7%7C0.7%2CANAPC4_WD40%7CPF12894.7%7C46%2CeIF2A%7CPF08662.11%7C2.1%2CeIF2A%7CPF08662.11%7C0.00074%2CGe1_WD40%7CPF16529.5%7C9.1%2CGe1_WD40%7CPF16529.5%7C0.078%2CELYS-bb%7CPF16687.5%7C0.0058%2CELYS-bb%7CPF16687.5%7C2.7e%2B03%2CNup160%7CPF11715.8%7C1.2e%2B02%2CNup160%7CPF11715.8%7C0.12%2CFrtz%7CPF11768.8%7C0.41%2CFrtz%7CPF11768.8%7C2.5e%2B02%2CFrtz%7CPF11768.8%7C9.6e%2B02
LSTA.16830.1	transdecoder	five_prime_UTR	1	107	.	+	.	ID=LSTA.16830.1.p1.utr5p1;Parent=LSTA.16830.1.p1
LSTA.16830.1	transdecoder	exon	1	6584	.	+	.	ID=LSTA.16830.1.p1.exon1;Parent=LSTA.16830.1.p1
LSTA.16830.1	transdecoder	CDS	108	1550	.	+	0	ID=cds.LSTA.16830.1.p1;Parent=LSTA.16830.1.p1
LSTA.16830.1	transdecoder	three_prime_UTR	1551	6584	.	+	.	ID=LSTA.16830.1.p1.utr3p1;Parent=LSTA.16830.1.p1
LSTA.16831.1	transdecoder	gene	1	1396	.	+	.	ID=GENE.LSTA.16831.1~~LSTA.16831.1.p1;Name=ORF%20type%3Acomplete%20len%3A168%20%28%2B%29%2Cscore%3D56.43%2Clcl%7CNW_013404831.1_prot_XP_013083981.1_20808%7C76.647%7C5.57e-83%2CEbp2%7CPF05890.12%7C4.8e-41
LSTA.16831.1	transdecoder	mRNA	1	1396	.	+	.	ID=LSTA.16831.1.p1;Parent=GENE.LSTA.16831.1~~LSTA.16831.1.p1;Name=ORF%20type%3Acomplete%20len%3A168%20%28%2B%29%2Cscore%3D56.43%2Clcl%7CNW_013404831.1_prot_XP_013083981.1_20808%7C76.647%7C5.57e-83%2CEbp2%7CPF05890.12%7C4.8e-41
LSTA.16831.1	transdecoder	five_prime_UTR	1	399	.	+	.	ID=LSTA.16831.1.p1.utr5p1;Parent=LSTA.16831.1.p1
LSTA.16831.1	transdecoder	exon	1	1396	.	+	.	ID=LSTA.16831.1.p1.exon1;Parent=LSTA.16831.1.p1
LSTA.16831.1	transdecoder	CDS	400	903	.	+	0	ID=cds.LSTA.16831.1.p1;Parent=LSTA.16831.1.p1
LSTA.16831.1	transdecoder	three_prime_UTR	904	1396	.	+	.	ID=LSTA.16831.1.p1.utr3p1;Parent=LSTA.16831.1.p1
# refined start codon: 1 -> 34 (score: 4.419)
LSTA.16832.1	transdecoder	gene	1	3130	.	+	.	ID=GENE.LSTA.16832.1~~LSTA.16832.1.p1;Name=ORF%20type%3Acomplete%20len%3A257%20%28%2B%29%2Cscore%3D59.88%2Clcl%7CNW_013404831.1_prot_XP_013083987.1_20809%7C91.020%7C3.10e-153%2CRibosomal_L30_N%7CPF08079.12%7C2.7e-27%2CRibosomal_L30%7CPF00327.20%7C6.7e-21%2CConsortin_C%7CPF15281.6%7C1.4
LSTA.16832.1	transdecoder	mRNA	1	3130	.	+	.	ID=LSTA.16832.1.p1;Parent=GENE.LSTA.16832.1~~LSTA.16832.1.p1;Name=ORF%20type%3Acomplete%20len%3A257%20%28%2B%29%2Cscore%3D59.88%2Clcl%7CNW_013404831.1_prot_XP_013083987.1_20809%7C91.020%7C3.10e-153%2CRibosomal_L30_N%7CPF08079.12%7C2.7e-27%2CRibosomal_L30%7CPF00327.20%7C6.7e-21%2CConsortin_C%7CPF15281.6%7C1.4
LSTA.16832.1	transdecoder	five_prime_UTR	1	33	.	+	.	ID=LSTA.16832.1.p1.utr5p1;Parent=LSTA.16832.1.p1
LSTA.16832.1	transdecoder	exon	1	3130	.	+	.	ID=LSTA.16832.1.p1.exon1;Parent=LSTA.16832.1.p1
LSTA.16832.1	transdecoder	CDS	34	771	.	+	0	ID=cds.LSTA.16832.1.p1;Parent=LSTA.16832.1.p1
LSTA.16832.1	transdecoder	three_prime_UTR	772	3130	.	+	.	ID=LSTA.16832.1.p1.utr3p1;Parent=LSTA.16832.1.p1
LSTA.16833.1	transdecoder	gene	1	1340	.	+	.	ID=GENE.LSTA.16833.1~~LSTA.16833.1.p1;Name=ORF%20type%3A5prime_partial%20len%3A324%20%28%2B%29%2Cscore%3D71.65%2Clcl%7CNW_013193436.1_prot_XP_013082372.1_2144%7C40.212%7C6.00e-40
LSTA.16833.1	transdecoder	mRNA	1	1340	.	+	.	ID=LSTA.16833.1.p1;Parent=GENE.LSTA.16833.1~~LSTA.16833.1.p1;Name=ORF%20type%3A5prime_partial%20len%3A324%20%28%2B%29%2Cscore%3D71.65%2Clcl%7CNW_013193436.1_prot_XP_013082372.1_2144%7C40.212%7C6.00e-40
LSTA.16833.1	transdecoder	exon	1	1340	.	+	.	ID=LSTA.16833.1.p1.exon1;Parent=LSTA.16833.1.p1
LSTA.16833.1	transdecoder	CDS	2	973	.	+	0	ID=cds.LSTA.16833.1.p1;Parent=LSTA.16833.1.p1
LSTA.16833.1	transdecoder	three_prime_UTR	974	1340	.	+	.	ID=LSTA.16833.1.p1.utr3p1;Parent=LSTA.16833.1.p1
LSTA.16834.1	transdecoder	gene	1	987	.	+	.	ID=GENE.LSTA.16834.1~~LSTA.16834.1.p1;Name=ORF%20type%3Acomplete%20len%3A163%20%28%2B%29%2Cscore%3D18.13%2Clcl%7CNW_004797511.1_prot_XP_005100290.1_12704%7C63.265%7C8.30e-63%2CGlu-tRNAGln%7CPF02686.15%7C1.6e%2B03%2CGlu-tRNAGln%7CPF02686.15%7C2.9e-08
LSTA.16834.1	transdecoder	mRNA	1	987	.	+	.	ID=LSTA.16834.1.p1;Parent=GENE.LSTA.16834.1~~LSTA.16834.1.p1;Name=ORF%20type%3Acomplete%20len%3A163%20%28%2B%29%2Cscore%3D18.13%2Clcl%7CNW_004797511.1_prot_XP_005100290.1_12704%7C63.265%7C8.30e-63%2CGlu-tRNAGln%7CPF02686.15%7C1.6e%2B03%2CGlu-tRNAGln%7CPF02686.15%7C2.9e-08
LSTA.16834.1	transdecoder	five_prime_UTR	1	336	.	+	.	ID=LSTA.16834.1.p1.utr5p1;Parent=LSTA.16834.1.p1
LSTA.16834.1	transdecoder	exon	1	987	.	+	.	ID=LSTA.16834.1.p1.exon1;Parent=LSTA.16834.1.p1
LSTA.16834.1	transdecoder	CDS	337	825	.	+	0	ID=cds.LSTA.16834.1.p1;Parent=LSTA.16834.1.p1
LSTA.16834.1	transdecoder	three_prime_UTR	826	987	.	+	.	ID=LSTA.16834.1.p1.utr3p1;Parent=LSTA.16834.1.p1
LSTA.1684.1	transdecoder	gene	1	3902	.	+	.	ID=GENE.LSTA.1684.1~~LSTA.1684.1.p1;Name=ORF%20type%3A5prime_partial%20len%3A158%20%28%2B%29%2Cscore%3D40.58%2Clcl%7CNW_013413340.1_prot_XP_013084579.1_21341%7C78.205%7C1.21e-94%2CPolysacc_synt_4%7CPF04669.13%7C1.1e-18
LSTA.1684.1	transdecoder	mRNA	1	3902	.	+	.	ID=LSTA.1684.1.p1;Parent=GENE.LSTA.1684.1~~LSTA.1684.1.p1;Name=ORF%20type%3A5prime_partial%20len%3A158%20%28%2B%29%2Cscore%3D40.58%2Clcl%7CNW_013413340.1_prot_XP_013084579.1_21341%7C78.205%7C1.21e-94%2CPolysacc_synt_4%7CPF04669.13%7C1.1e-18
LSTA.1684.1	transdecoder	exon	1	3902	.	+	.	ID=LSTA.1684.1.p1.exon1;Parent=LSTA.1684.1.p1
LSTA.1684.1	transdecoder	CDS	3	476	.	+	0	ID=cds.LSTA.1684.1.p1;Parent=LSTA.1684.1.p1
LSTA.1684.1	transdecoder	three_prime_UTR	477	3902	.	+	.	ID=LSTA.1684.1.p1.utr3p1;Parent=LSTA.1684.1.p1
LSTA.1684.2	transdecoder	gene	1	4506	.	+	.	ID=GENE.LSTA.1684.2~~LSTA.1684.2.p1;Name=ORF%20type%3Acomplete%20len%3A103%20%28%2B%29%2Cscore%3D19.79%2Clcl%7CNW_013413340.1_prot_XP_013084579.1_21341%7C78.431%7C5.09e-60%2CPolysacc_synt_4%7CPF04669.13%7C3.9e-13
LSTA.1684.2	transdecoder	mRNA	1	4506	.	+	.	ID=LSTA.1684.2.p1;Parent=GENE.LSTA.1684.2~~LSTA.1684.2.p1;Name=ORF%20type%3Acomplete%20len%3A103%20%28%2B%29%2Cscore%3D19.79%2Clcl%7CNW_013413340.1_prot_XP_013084579.1_21341%7C78.431%7C5.09e-60%2CPolysacc_synt_4%7CPF04669.13%7C3.9e-13
LSTA.1684.2	transdecoder	five_prime_UTR	1	75	.	+	.	ID=LSTA.1684.2.p1.utr5p1;Parent=LSTA.1684.2.p1
LSTA.1684.2	transdecoder	exon	1	4506	.	+	.	ID=LSTA.1684.2.p1.exon1;Parent=LSTA.1684.2.p1
LSTA.1684.2	transdecoder	CDS	76	384	.	+	0	ID=cds.LSTA.1684.2.p1;Parent=LSTA.1684.2.p1
LSTA.1684.2	transdecoder	three_prime_UTR	385	4506	.	+	.	ID=LSTA.1684.2.p1.utr3p1;Parent=LSTA.1684.2.p1
LSTA.16841.1	transdecoder	gene	1	1830	.	+	.	ID=GENE.LSTA.16841.1~~LSTA.16841.1.p1;Name=ORF%20type%3A5prime_partial%20len%3A414%20%28%2B%29%2Cscore%3D138.70%2Clcl%7CNW_013234988.1_prot_XP_013073892.1_11866%7C61.576%7C0.0%2Clcl%7CNW_013234988.1_prot_XP_013073892.1_11866%7C25.182%7C2.94e-09%2CAnk_2%7CPF12796.7%7C5.1e-12%2CAnk_2%7CPF12796.7%7C2e-08%2CAnk_2%7CPF12796.7%7C1.3e-09%2CAnk_2%7CPF12796.7%7C1.9e%2B02%2CAnk_5%7CPF13857.6%7C2.3e-05%2CAnk_5%7CPF13857.6%7C0.006%2CAnk_5%7CPF13857.6%7C0.008%2CAnk_5%7CPF13857.6%7C1.4e-06%2CAnk_5%7CPF13857.6%7C1.2e-06%2CAnk_5%7CPF13857.6%7C46%2CAnk_3%7CPF13606.6%7C0.003%2CAnk_3%7CPF13606.6%7C6.9e-05%2CAnk_3%7CPF13606.6%7C2.5%2CAnk_3%7CPF13606.6%7C2.6%2CAnk_3%7CPF13606.6%7C0.052%2CAnk_3%7CPF13606.6%7C1.3%2CAnk_3%7CPF13606.6%7C1.6%2CAnk_3%7CPF13606.6%7C3.1e%2B02%2CAnk%7CPF00023.30%7C0.58%2CAnk%7CPF00023.30%7C0.00064%2CAnk%7CPF00023.30%7C0.0085%2CAnk%7CPF00023.30%7C0.025%2CAnk%7CPF00023.30%7C0.00097%2CAnk%7CPF00023.30%7C0.89%2CAnk%7CPF00023.30%7C0.025%2CAnk_4%7CPF13637.6%7C1e-08%2CAnk_4%7CPF13637.6%7C8.7%2CAnk_4%7CPF13637.6%7C1e-06%2CAnk_4%7CPF13637.6%7C3.7e-05%2CAnk_4%7CPF13637.6%7C0.11%2CAnk_4%7CPF13637.6%7C2.6e%2B03%2CAnk_4%7CPF13637.6%7C2e%2B02%2CSOCS_box%7CPF07525.16%7C1.8e-05%2CShigella_OspC%7CPF06128.11%7C0.067
LSTA.16841.1	transdecoder	mRNA	1	1830	.	+	.	ID=LSTA.16841.1.p1;Parent=GENE.LSTA.16841.1~~LSTA.16841.1.p1;Name=ORF%20type%3A5prime_partial%20len%3A414%20%28%2B%29%2Cscore%3D138.70%2Clcl%7CNW_013234988.1_prot_XP_013073892.1_11866%7C61.576%7C0.0%2Clcl%7CNW_013234988.1_prot_XP_013073892.1_11866%7C25.182%7C2.94e-09%2CAnk_2%7CPF12796.7%7C5.1e-12%2CAnk_2%7CPF12796.7%7C2e-08%2CAnk_2%7CPF12796.7%7C1.3e-09%2CAnk_2%7CPF12796.7%7C1.9e%2B02%2CAnk_5%7CPF13857.6%7C2.3e-05%2CAnk_5%7CPF13857.6%7C0.006%2CAnk_5%7CPF13857.6%7C0.008%2CAnk_5%7CPF13857.6%7C1.4e-06%2CAnk_5%7CPF13857.6%7C1.2e-06%2CAnk_5%7CPF13857.6%7C46%2CAnk_3%7CPF13606.6%7C0.003%2CAnk_3%7CPF13606.6%7C6.9e-05%2CAnk_3%7CPF13606.6%7C2.5%2CAnk_3%7CPF13606.6%7C2.6%2CAnk_3%7CPF13606.6%7C0.052%2CAnk_3%7CPF13606.6%7C1.3%2CAnk_3%7CPF13606.6%7C1.6%2CAnk_3%7CPF13606.6%7C3.1e%2B02%2CAnk%7CPF00023.30%7C0.58%2CAnk%7CPF00023.30%7C0.00064%2CAnk%7CPF00023.30%7C0.0085%2CAnk%7CPF00023.30%7C0.025%2CAnk%7CPF00023.30%7C0.00097%2CAnk%7CPF00023.30%7C0.89%2CAnk%7CPF00023.30%7C0.025%2CAnk_4%7CPF13637.6%7C1e-08%2CAnk_4%7CPF13637.6%7C8.7%2CAnk_4%7CPF13637.6%7C1e-06%2CAnk_4%7CPF13637.6%7C3.7e-05%2CAnk_4%7CPF13637.6%7C0.11%2CAnk_4%7CPF13637.6%7C2.6e%2B03%2CAnk_4%7CPF13637.6%7C2e%2B02%2CSOCS_box%7CPF07525.16%7C1.8e-05%2CShigella_OspC%7CPF06128.11%7C0.067
LSTA.16841.1	transdecoder	exon	1	1830	.	+	.	ID=LSTA.16841.1.p1.exon1;Parent=LSTA.16841.1.p1
LSTA.16841.1	transdecoder	CDS	2	1243	.	+	0	ID=cds.LSTA.16841.1.p1;Parent=LSTA.16841.1.p1
LSTA.16841.1	transdecoder	three_prime_UTR	1244	1830	.	+	.	ID=LSTA.16841.1.p1.utr3p1;Parent=LSTA.16841.1.p1
LSTA.16842.1	transdecoder	gene	1	716	.	+	.	ID=GENE.LSTA.16842.1~~LSTA.16842.1.p1;Name=ORF%20type%3Acomplete%20len%3A132%20%28%2B%29%2Cscore%3D37.95%2Clcl%7CNW_013234988.1_prot_XP_013073893.1_11864%7C69.466%7C1.59e-60%2CAnk_2%7CPF12796.7%7C4.9e-09%2CAnk_2%7CPF12796.7%7C1.1e-14%2CAnk_4%7CPF13637.6%7C0.035%2CAnk_4%7CPF13637.6%7C6.4e-13%2CAnk_5%7CPF13857.6%7C4.4e%2B02%2CAnk_5%7CPF13857.6%7C1.1e-07%2CAnk_5%7CPF13857.6%7C0.0016%2CAnk_3%7CPF13606.6%7C1.5e%2B02%2CAnk_3%7CPF13606.6%7C0.011%2CAnk_3%7CPF13606.6%7C0.0028%2CAnk%7CPF00023.30%7C1.1e%2B03%2CAnk%7CPF00023.30%7C0.0069%2CAnk%7CPF00023.30%7C0.0031
LSTA.16842.1	transdecoder	mRNA	1	716	.	+	.	ID=LSTA.16842.1.p1;Parent=GENE.LSTA.16842.1~~LSTA.16842.1.p1;Name=ORF%20type%3Acomplete%20len%3A132%20%28%2B%29%2Cscore%3D37.95%2Clcl%7CNW_013234988.1_prot_XP_013073893.1_11864%7C69.466%7C1.59e-60%2CAnk_2%7CPF12796.7%7C4.9e-09%2CAnk_2%7CPF12796.7%7C1.1e-14%2CAnk_4%7CPF13637.6%7C0.035%2CAnk_4%7CPF13637.6%7C6.4e-13%2CAnk_5%7CPF13857.6%7C4.4e%2B02%2CAnk_5%7CPF13857.6%7C1.1e-07%2CAnk_5%7CPF13857.6%7C0.0016%2CAnk_3%7CPF13606.6%7C1.5e%2B02%2CAnk_3%7CPF13606.6%7C0.011%2CAnk_3%7CPF13606.6%7C0.0028%2CAnk%7CPF00023.30%7C1.1e%2B03%2CAnk%7CPF00023.30%7C0.0069%2CAnk%7CPF00023.30%7C0.0031
LSTA.16842.1	transdecoder	five_prime_UTR	1	263	.	+	.	ID=LSTA.16842.1.p1.utr5p1;Parent=LSTA.16842.1.p1
LSTA.16842.1	transdecoder	exon	1	716	.	+	.	ID=LSTA.16842.1.p1.exon1;Parent=LSTA.16842.1.p1
LSTA.16842.1	transdecoder	CDS	264	659	.	+	0	ID=cds.LSTA.16842.1.p1;Parent=LSTA.16842.1.p1
LSTA.16842.1	transdecoder	three_prime_UTR	660	716	.	+	.	ID=LSTA.16842.1.p1.utr3p1;Parent=LSTA.16842.1.p1
LSTA.16843.1	transdecoder	gene	1	811	.	+	.	ID=GENE.LSTA.16843.1~~LSTA.16843.1.p1;Name=ORF%20type%3A3prime_partial%20len%3A231%20%28%2B%29%2Cscore%3D25.58%2Clcl%7CNW_013414790.1_prot_XP_013085096.1_21802%7C73.799%7C1.66e-115%2CLaminin_N%7CPF00055.17%7C3.5e-64
LSTA.16843.1	transdecoder	mRNA	1	811	.	+	.	ID=LSTA.16843.1.p1;Parent=GENE.LSTA.16843.1~~LSTA.16843.1.p1;Name=ORF%20type%3A3prime_partial%20len%3A231%20%28%2B%29%2Cscore%3D25.58%2Clcl%7CNW_013414790.1_prot_XP_013085096.1_21802%7C73.799%7C1.66e-115%2CLaminin_N%7CPF00055.17%7C3.5e-64
LSTA.16843.1	transdecoder	five_prime_UTR	1	119	.	+	.	ID=LSTA.16843.1.p1.utr5p1;Parent=LSTA.16843.1.p1
LSTA.16843.1	transdecoder	exon	1	811	.	+	.	ID=LSTA.16843.1.p1.exon1;Parent=LSTA.16843.1.p1
LSTA.16843.1	transdecoder	CDS	120	809	.	+	0	ID=cds.LSTA.16843.1.p1;Parent=LSTA.16843.1.p1
LSTA.16844.1	transdecoder	gene	1	1286	.	+	.	ID=GENE.LSTA.16844.1~~LSTA.16844.1.p1;Name=ORF%20type%3Ainternal%20len%3A429%20%28%2B%29%2Cscore%3D124.31%2Clcl%7CNW_013414790.1_prot_XP_013085096.1_21802%7C77.389%7C0.0%2Clcl%7CNW_013414790.1_prot_XP_013085096.1_21802%7C35.656%7C1.01e-21%2Clcl%7CNW_013414790.1_prot_XP_013085096.1_21802%7C29.710%7C1.27e-18%2Clcl%7CNW_013414790.1_prot_XP_013085096.1_21802%7C30.374%7C4.42e-09%2CLaminin_EGF%7CPF00053.24%7C4.8e-06%2CLaminin_EGF%7CPF00053.24%7C3.7e-06%2CLaminin_EGF%7CPF00053.24%7C3.2e-10%2CLaminin_EGF%7CPF00053.24%7C6.1e-13%2CLaminin_EGF%7CPF00053.24%7C1.6e%2B03%2CLaminin_B%7CPF00052.18%7C2.6e-22%2CLaminin_N%7CPF00055.17%7C3.8e-10%2CLaminin_N%7CPF00055.17%7C1.8e%2B04%2CLaminin_N%7CPF00055.17%7C1.8e%2B04
LSTA.16844.1	transdecoder	mRNA	1	1286	.	+	.	ID=LSTA.16844.1.p1;Parent=GENE.LSTA.16844.1~~LSTA.16844.1.p1;Name=ORF%20type%3Ainternal%20len%3A429%20%28%2B%29%2Cscore%3D124.31%2Clcl%7CNW_013414790.1_prot_XP_013085096.1_21802%7C77.389%7C0.0%2Clcl%7CNW_013414790.1_prot_XP_013085096.1_21802%7C35.656%7C1.01e-21%2Clcl%7CNW_013414790.1_prot_XP_013085096.1_21802%7C29.710%7C1.27e-18%2Clcl%7CNW_013414790.1_prot_XP_013085096.1_21802%7C30.374%7C4.42e-09%2CLaminin_EGF%7CPF00053.24%7C4.8e-06%2CLaminin_EGF%7CPF00053.24%7C3.7e-06%2CLaminin_EGF%7CPF00053.24%7C3.2e-10%2CLaminin_EGF%7CPF00053.24%7C6.1e-13%2CLaminin_EGF%7CPF00053.24%7C1.6e%2B03%2CLaminin_B%7CPF00052.18%7C2.6e-22%2CLaminin_N%7CPF00055.17%7C3.8e-10%2CLaminin_N%7CPF00055.17%7C1.8e%2B04%2CLaminin_N%7CPF00055.17%7C1.8e%2B04
LSTA.16844.1	transdecoder	exon	1	1286	.	+	.	ID=LSTA.16844.1.p1.exon1;Parent=LSTA.16844.1.p1
LSTA.16844.1	transdecoder	CDS	3	1286	.	+	0	ID=cds.LSTA.16844.1.p1;Parent=LSTA.16844.1.p1
LSTA.16845.1	transdecoder	gene	1	1594	.	+	.	ID=GENE.LSTA.16845.1~~LSTA.16845.1.p1;Name=ORF%20type%3Ainternal%20len%3A531%20%28%2B%29%2Cscore%3D163.88%2Clcl%7CNW_013414790.1_prot_XP_013085096.1_21802%7C73.019%7C0.0%2Clcl%7CNW_013414790.1_prot_XP_013085096.1_21802%7C30.278%7C4.84e-20%2Clcl%7CNW_013414790.1_prot_XP_013085096.1_21802%7C29.741%7C1.13e-15%2Clcl%7CNW_013414790.1_prot_XP_013085096.1_21802%7C30.568%7C6.53e-10%2CLaminin_EGF%7CPF00053.24%7C0.03%2CLaminin_EGF%7CPF00053.24%7C2.1e-08%2CLaminin_EGF%7CPF00053.24%7C0.0021%2CLaminin_EGF%7CPF00053.24%7C7.2e-08%2CLaminin_EGF%7CPF00053.24%7C5.5e-10%2CLaminin_EGF%7CPF00053.24%7C1e-10%2CLaminin_EGF%7CPF00053.24%7C3.4e-07%2CUPF0240%7CPF06784.11%7C4e%2B03%2CUPF0240%7CPF06784.11%7C0.033
LSTA.16845.1	transdecoder	mRNA	1	1594	.	+	.	ID=LSTA.16845.1.p1;Parent=GENE.LSTA.16845.1~~LSTA.16845.1.p1;Name=ORF%20type%3Ainternal%20len%3A531%20%28%2B%29%2Cscore%3D163.88%2Clcl%7CNW_013414790.1_prot_XP_013085096.1_21802%7C73.019%7C0.0%2Clcl%7CNW_013414790.1_prot_XP_013085096.1_21802%7C30.278%7C4.84e-20%2Clcl%7CNW_013414790.1_prot_XP_013085096.1_21802%7C29.741%7C1.13e-15%2Clcl%7CNW_013414790.1_prot_XP_013085096.1_21802%7C30.568%7C6.53e-10%2CLaminin_EGF%7CPF00053.24%7C0.03%2CLaminin_EGF%7CPF00053.24%7C2.1e-08%2CLaminin_EGF%7CPF00053.24%7C0.0021%2CLaminin_EGF%7CPF00053.24%7C7.2e-08%2CLaminin_EGF%7CPF00053.24%7C5.5e-10%2CLaminin_EGF%7CPF00053.24%7C1e-10%2CLaminin_EGF%7CPF00053.24%7C3.4e-07%2CUPF0240%7CPF06784.11%7C4e%2B03%2CUPF0240%7CPF06784.11%7C0.033
LSTA.16845.1	transdecoder	exon	1	1594	.	+	.	ID=LSTA.16845.1.p1.exon1;Parent=LSTA.16845.1.p1
LSTA.16845.1	transdecoder	CDS	3	1592	.	+	0	ID=cds.LSTA.16845.1.p1;Parent=LSTA.16845.1.p1
LSTA.16846.1	transdecoder	gene	1	1785	.	-	.	ID=GENE.LSTA.16846.1~~LSTA.16846.1.p1;Name=ORF%20type%3Acomplete%20len%3A155%20%28-%29%2Cscore%3D8.06%2Clcl%7CNW_013269306.1_prot_XP_013076675.1_14327%7C76.923%7C3.46e-25
LSTA.16846.1	transdecoder	mRNA	1	1785	.	-	.	ID=LSTA.16846.1.p1;Parent=GENE.LSTA.16846.1~~LSTA.16846.1.p1;Name=ORF%20type%3Acomplete%20len%3A155%20%28-%29%2Cscore%3D8.06%2Clcl%7CNW_013269306.1_prot_XP_013076675.1_14327%7C76.923%7C3.46e-25
LSTA.16846.1	transdecoder	five_prime_UTR	808	1785	.	-	.	ID=LSTA.16846.1.p1.utr5p1;Parent=LSTA.16846.1.p1
LSTA.16846.1	transdecoder	exon	1	1785	.	-	.	ID=LSTA.16846.1.p1.exon1;Parent=LSTA.16846.1.p1
LSTA.16846.1	transdecoder	CDS	343	807	.	-	0	ID=cds.LSTA.16846.1.p1;Parent=LSTA.16846.1.p1
LSTA.16846.1	transdecoder	three_prime_UTR	1	342	.	-	.	ID=LSTA.16846.1.p1.utr3p1;Parent=LSTA.16846.1.p1
# refined start codon: 2 -> 107 (score: 0.817)
LSTA.16847.1	transdecoder	gene	1	3812	.	+	.	ID=GENE.LSTA.16847.1~~LSTA.16847.1.p1;Name=ORF%20type%3Acomplete%20len%3A426%20%28%2B%29%2Cscore%3D179.07%2Clcl%7CNC_037600.1_prot_XP_025112414.1_33662%7C42.217%7C4.54e-90%2CTsc35%7CPF15079.6%7C0.15%2CAlanine_zipper%7CPF11839.8%7C54%2CAlanine_zipper%7CPF11839.8%7C21%2CAlanine_zipper%7CPF11839.8%7C1.9e%2B03%2CAlanine_zipper%7CPF11839.8%7C31%2CAlanine_zipper%7CPF11839.8%7C22%2CAlanine_zipper%7CPF11839.8%7C1.7%2CAlanine_zipper%7CPF11839.8%7C1.4e%2B03%2CDUF948%7CPF06103.11%7C4.5e%2B02%2CDUF948%7CPF06103.11%7C2.1%2CDUF948%7CPF06103.11%7C15%2CDUF948%7CPF06103.11%7C1.8e%2B04%2CDUF948%7CPF06103.11%7C2.6e%2B02%2CLaminin_II%7CPF06009.12%7C4.3e%2B02%2CLaminin_II%7CPF06009.12%7C1.7%2CLaminin_II%7CPF06009.12%7C1.7%2CLaminin_II%7CPF06009.12%7C59%2CDUF745%7CPF05335.13%7C1.4%2CDUF745%7CPF05335.13%7C2%2CDUF745%7CPF05335.13%7C40%2CDUF745%7CPF05335.13%7C3.5e%2B02
LSTA.16847.1	transdecoder	mRNA	1	3812	.	+	.	ID=LSTA.16847.1.p1;Parent=GENE.LSTA.16847.1~~LSTA.16847.1.p1;Name=ORF%20type%3Acomplete%20len%3A426%20%28%2B%29%2Cscore%3D179.07%2Clcl%7CNC_037600.1_prot_XP_025112414.1_33662%7C42.217%7C4.54e-90%2CTsc35%7CPF15079.6%7C0.15%2CAlanine_zipper%7CPF11839.8%7C54%2CAlanine_zipper%7CPF11839.8%7C21%2CAlanine_zipper%7CPF11839.8%7C1.9e%2B03%2CAlanine_zipper%7CPF11839.8%7C31%2CAlanine_zipper%7CPF11839.8%7C22%2CAlanine_zipper%7CPF11839.8%7C1.7%2CAlanine_zipper%7CPF11839.8%7C1.4e%2B03%2CDUF948%7CPF06103.11%7C4.5e%2B02%2CDUF948%7CPF06103.11%7C2.1%2CDUF948%7CPF06103.11%7C15%2CDUF948%7CPF06103.11%7C1.8e%2B04%2CDUF948%7CPF06103.11%7C2.6e%2B02%2CLaminin_II%7CPF06009.12%7C4.3e%2B02%2CLaminin_II%7CPF06009.12%7C1.7%2CLaminin_II%7CPF06009.12%7C1.7%2CLaminin_II%7CPF06009.12%7C59%2CDUF745%7CPF05335.13%7C1.4%2CDUF745%7CPF05335.13%7C2%2CDUF745%7CPF05335.13%7C40%2CDUF745%7CPF05335.13%7C3.5e%2B02
LSTA.16847.1	transdecoder	five_prime_UTR	1	106	.	+	.	ID=LSTA.16847.1.p1.utr5p1;Parent=LSTA.16847.1.p1
LSTA.16847.1	transdecoder	exon	1	3812	.	+	.	ID=LSTA.16847.1.p1.exon1;Parent=LSTA.16847.1.p1
LSTA.16847.1	transdecoder	CDS	107	1279	.	+	0	ID=cds.LSTA.16847.1.p1;Parent=LSTA.16847.1.p1
LSTA.16847.1	transdecoder	three_prime_UTR	1280	3812	.	+	.	ID=LSTA.16847.1.p1.utr3p1;Parent=LSTA.16847.1.p1
LSTA.1685.1	transdecoder	gene	1	2862	.	+	.	ID=GENE.LSTA.1685.1~~LSTA.1685.1.p1;Name=ORF%20type%3Acomplete%20len%3A523%20%28%2B%29%2Cscore%3D140.65%2Clcl%7CNW_013413340.1_prot_XP_013084578.1_21342%7C73.938%7C0.0%2CHMG_box%7CPF00505.19%7C2.5e-17%2CHMG_box_2%7CPF09011.10%7C5.8e-13%2Czf-C2H2_jaz%7CPF12171.8%7C0.00021%2Czf-C2H2_2%7CPF12756.7%7C0.00089%2Czf-C2H2_2%7CPF12756.7%7C6.5e%2B03%2Czf-met%7CPF12874.7%7C0.003%2CHMG_box_5%7CPF14887.6%7C0.0055%2CHMG_box_5%7CPF14887.6%7C1.8e%2B03%2Czf-U1%7CPF06220.12%7C0.021%2CNmad5%7CPF18757.1%7C0.041%2Czf-RRPl_C4%7CPF17026.5%7C0.061%2Czf-RRPl_C4%7CPF17026.5%7C4.3e%2B03%2CFapA%7CPF03961.13%7C0.23%2CDivIC%7CPF04977.15%7C1.8e%2B03%2CDivIC%7CPF04977.15%7C0.59%2CAPG6_N%7CPF17675.1%7C5.7e%2B02
```
